## Supplementary data 1-3 for "The Avocado Genome Informs Deep Angiosperm Phylogeny, Highlights Introgressive Hybridization, and Reveals Pathogen-Influenced Gene Space Adaptation": Persea_179K.vcf (part 14 of 111)

```
chr1	52531402	chr1_52531402_A_G	A	G	.	PASS	AF=0.192308;DP=200;NS=13;AN=26;MAF=0.192308;AC=5;AC_Het=5;AC_Hom=0;AC_Hemi=0;HWE=1	GT:AD:DP:GP:PL	0/1:0,2:2:8e-06,0.65391,0.346082:58,6,0	0/0:2,0:2:0.883152,0.116848,0:0,6,58	0/0:1,0:1:0.790747,0.209246,7e-06:0,3,39	0/1:3,1:4:0.018701,0.981299,0:20,0,89	0/1:4,1:5:0.320986,0.679014,0:6,0,121	0/0:6,0:6:0.991799,0.008201,0:0,18,148	0/0:6,0:6:0.991799,0.008201,0:0,18,180	0/0:3,0:3:0.937951,0.062049,0:0,9,93	0/0:15,1:16:0.999131,0.000869,0:0,28,300	0/0:33,1:34:1,0,0:0,70,383	0/1:10,2:12:0.006927,0.993073,0:24,0,219	0/0:89,11:100:0.962681,0.037319,0:0,11,276	0/1:7,2:9:0.001697,0.998303,0:30,0,174
chr1	52531528	chr1_52531528_T_G	T	G	.	PASS	AF=0.230769;DP=251;NS=13;AN=26;MAF=0.230769;AC=6;AC_Het=6;AC_Hom=0;AC_Hemi=0;HWE=1	GT:AD:DP:GP:PL	0/0:1,0:1:0.750099,0.249885,1.7e-05:0,3,37	0/1:2,2:4:0.00038,0.99962,0:36,0,62	0/0:6,0:6:0.989697,0.010303,0:0,18,149	0/1:5,2:7:2.4e-05,0.999976,0:48,0,132	0/0:5,0:5:0.979604,0.020396,0:0,15,130	0/1:7,2:9:0.000135,0.999865,0:40,0,137	0/1:3,1:4:0.086786,0.913214,0:12,0,80	0/0:4,0:4:0.960024,0.039976,0:0,12,111	0/0:21,2:23:0.987096,0.012904,0:0,17,319	0/1:43,6:49:0.029346,0.970654,0:17,0,318	0/1:21,3:24:0.059688,0.940312,0:14,0,311	0/0:101,2:103:1,0,0:0,258,431	0/0:11,1:12:0.659957,0.340043,0:0,1,214
chr1	52531561	chr1_52531561_G_A	G	A	.	PASS	AF=0.269231;DP=232;NS=13;AN=26;MAF=0.269231;AC=7;AC_Het=7;AC_Hom=0;AC_Hemi=0;HWE=0.49913	GT:AD:DP:GP:PL	0/1:0,1:1:0.008833,0.707308,0.283859:23,3,0	0/1:2,2:4:2e-05,0.999964,1.6e-05:48,0,41	0/0:6,0:6:0.987615,0.012385,0:0,18,149	0/1:3,3:6:0,1,0:75,0,85	0/0:4,0:4:0.952233,0.047767,0:0,12,121	0/1:5,2:7:1.6e-05,0.999984,0:49,0,127	0/0:5,0:5:0.975532,0.024468,0:0,15,171	0/0:2,0:2:0.832878,0.167122,0:0,6,75	0/0:27,2:29:0.999751,0.000249,0:0,35,341	0/1:41,6:47:0.006572,0.993428,0:23,0,321	0/1:17,4:21:3.2e-05,0.999968,0:46,0,292	0/0:89,2:91:1,0,0:0,214,427	0/1:8,1:9:0.074305,0.925695,0:12,0,195
chr1	52533106	chr1_52533106_A_G	A	G	.	PASS	AF=0.375;DP=195;NS=12;AN=24;MAF=0.375;AC=9;AC_Het=5;AC_Hom=4;AC_Hemi=0;HWE=1	GT:AD:DP:GP:PL	0/0:12,0:12:0.999725,0.000275,0:0,36,273	./.:0,0:0:0.408996,0.461064,0.12994:0,0,0	0/1:6,3:9:6e-06,0.999994,0:52,0,142	0/1:4,1:5:0.022017,0.977983,0:16,0,88	0/0:7,0:7:0.99127,0.00873,0:0,21,188	0/0:4,0:4:0.934183,0.065817,0:0,12,134	0/1:3,3:6:0,1,0:73,0,91	1/1:0,3:3:0,0.307251,0.692749:104,9,0	0/1:9,1:10:0.067279,0.932721,0:11,0,201	0/0:26,0:26:1,0,0:0,78,375	0/0:15,0:15:0.999966,3.4e-05,0:0,45,323	0/1:40,51:91:0,1,0:359,0,335	1/1:0,7:7:0,0.026972,0.973028:206,21,0
chr1	52534304	chr1_52534304_T_C	T	C	.	PASS	AF=0.166667;DP=239;NS=12;AN=24;MAF=0.166667;AC=4;AC_Het=4;AC_Hom=0;AC_Hemi=0;HWE=1	GT:AD:DP:GP:PL	./.:0,0:0:0.661919,0.30333,0.034751:0,0,0	0/1:0,3:3:7e-06,0.52177,0.478224:61,9,0	0/1:0,2:2:0.000615,0.685324,0.314061:40,6,0	0/0:3,0:3:0.945822,0.054178,0:0,9,88	0/0:4,0:4:0.972157,0.027843,0:0,12,134	0/0:5,0:5:0.985882,0.014118,0:0,15,144	0/0:6,0:6:0.992891,0.007109,0:0,18,179	0/0:4,0:4:0.972157,0.027843,0:0,12,143	0/0:18,1:19:0.998609,0.001391,0:0,25,313	0/0:38,2:40:1,0,0:0,67,378	0/1:17,2:19:0.230636,0.769364,0:9,0,286	0/0:117,6:123:1,0,0:0,219,399	0/1:9,1:10:0.219463,0.780537,0:9,0,221
chr1	52535859	chr1_52535859_T_C	T	C	.	PASS	AF=0.346154;DP=240;NS=13;AN=26;MAF=0.346154;AC=9;AC_Het=9;AC_Hom=0;AC_Hemi=0;HWE=0.209153	GT:AD:DP:GP:PL	0/1:1,2:3:1e-06,0.985344,0.014655:58,0,13	0/1:1,2:3:1e-06,0.977054,0.022946:61,0,11	0/1:1,6:7:0,0.748996,0.251004:98,1,0	0/1:4,6:10:0,1,0:105,0,100	0/0:7,0:7:0.99082,0.00918,0:0,21,209	0/1:1,3:4:0,0.999526,0.000474:67,0,28	0/1:2,2:4:8.5e-05,0.999912,2e-06:40,0,51	0/1:0,1:1:0.000421,0.627475,0.372104:34,3,0	0/1:6,3:9:0,1,0:65,0,136	0/0:32,2:34:0.999989,1.1e-05,0:0,50,345	0/0:16,0:16:0.999982,1.8e-05,0:0,48,306	0/1:102,24:126:0.002965,0.997035,0:25,0,304	0/0:13,1:14:0.988191,0.011809,0:0,20,272
chr1	52537341	chr1_52537341_G_A	G	A	.	PASS	AF=0.115385;DP=265;NS=13;AN=26;MAF=0.115385;AC=3;AC_Het=3;AC_Hom=0;AC_Hemi=0;HWE=1	GT:AD:DP:GP:PL	0/0:4,0:4:0.984048,0.015952,0:0,12,124	0/0:2,0:2:0.939103,0.060897,0:0,6,63	0/1:36,12:48:0,1,0:159,0,335	0/0:5,0:5:0.99196,0.00804,0:0,15,158	0/0:14,0:14:0.999984,1.6e-05,0:0,42,299	0/0:15,0:15:0.999992,8e-06,0:0,45,307	0/0:5,0:5:0.99196,0.00804,0:0,15,148	0/0:5,0:5:0.99196,0.00804,0:0,15,145	0/0:17,2:19:0.951359,0.048641,0:0,7,285	0/1:36,5:41:0.076619,0.923381,0:17,0,297	0/0:22,2:24:0.952891,0.047109,0:0,7,316	0/0:74,0:74:1,0,0:0,223,425	0/1:7,1:8:0.135203,0.864797,0:14,0,184
chr1	52537368	chr1_52537368_T_C	T	C	.	PASS	AF=0.5;DP=223;NS=12;AN=24;MAF=0.5;AC=12;AC_Het=8;AC_Hom=4;AC_Hemi=0;HWE=0.562629	GT:AD:DP:GP:PL	0/1:0,1:1:5.5e-05,0.514958,0.484987:40,3,0	./.:0,0:0:0.265213,0.499551,0.235236:0,0,0	0/1:18,11:29:0,1,0:200,0,297	0/1:1,2:3:0,0.9997,0.000299:61,0,32	0/1:13,1:14:0.465053,0.534947,0:0,2,260	0/1:4,5:9:0,1,0:125,0,116	0/1:3,1:4:0.002678,0.997322,0:23,0,95	1/1:0,2:2:0,0.346787,0.653213:64,6,0	0/0:15,0:15:0.999943,5.7e-05,0:0,45,328	0/1:37,6:43:0.000154,0.999846,0:35,0,311	0/0:21,1:22:0.998211,0.001789,0:0,30,333	0/1:43,32:75:0,1,0:311,0,352	1/1:0,6:6:0,0.032114,0.967886:185,18,0
chr1	52537521	chr1_52537521_T_C	T	C	.	PASS	AF=0.5;DP=219;NS=12;AN=24;MAF=0.5;AC=12;AC_Het=8;AC_Hom=4;AC_Hemi=0;HWE=0.562629	GT:AD:DP:GP:PL	./.:0,0:0:0.25166,0.499995,0.248346:0,0,0	1/1:0,5:5:0,0.059189,0.940811:137,15,0	1/1:0,17:17:0,1.5e-05,0.999985:270,51,0	0/1:1,2:3:0,0.998745,0.001255:63,0,26	0/1:5,2:7:0.000156,0.999844,0:35,0,140	0/1:3,2:5:1e-06,0.999999,0:56,0,87	0/1:4,3:7:1.1e-05,0.999989,0:47,0,110	0/1:2,1:3:0.0016,0.9984,0:25,0,61	0/1:14,2:16:0.025341,0.974659,0:13,0,267	0/1:38,8:46:1e-06,0.999999,0:55,0,319	0/0:15,1:16:0.984813,0.015187,0:0,21,294	0/1:58,30:88:0,1,0:128,0,353	0/0:6,0:6:0.969893,0.030107,0:0,18,181
chr1	52538008	chr1_52538008_G_C	G	C	.	PASS	AF=0.423077;DP=222;NS=13;AN=26;MAF=0.423077;AC=11;AC_Het=7;AC_Hom=4;AC_Hemi=0;HWE=1	GT:AD:DP:GP:PL	1/1:0,3:3:0,0.255704,0.744296:69,9,0	0/1:0,1:1:0.003157,0.576983,0.41986:24,3,0	1/1:0,10:10:0,0.002677,0.997323:220,30,0	0/1:2,4:6:0,0.999999,1e-06:99,0,57	0/0:9,0:9:0.997166,0.002834,0:0,27,258	0/1:1,1:2:0.013548,0.985998,0.000454:17,0,29	0/0:3,0:3:0.846085,0.153915,0:0,9,97	0/0:3,0:3:0.846085,0.153915,0:0,9,103	0/1:14,3:17:0.012433,0.987567,0:17,0,259	0/1:42,7:49:3e-06,0.999997,0:54,0,305	0/1:27,5:32:5e-06,0.999995,0:52,0,314	0/0:76,3:79:1,0,0:0,154,391	0/1:6,1:7:0.492568,0.507432,0:0,2,157
chr1	52539827	chr1_52539827_A_G	A	G	.	PASS	AF=0.333333;DP=228;NS=12;AN=24;MAF=0.333333;AC=8;AC_Het=6;AC_Hom=2;AC_Hemi=0;HWE=1	GT:AD:DP:GP:PL	./.:0,0:0:0.437852,0.447704,0.114444:0,0,0	0/1:0,1:1:0.010176,0.654968,0.334855:21,3,0	1/1:0,2:2:1.5e-05,0.494426,0.505559:51,6,0	0/0:6,0:6:0.984275,0.015725,0:0,18,139	0/1:3,2:5:0,1,0:65,0,93	0/0:2,0:2:0.796419,0.203581,0:0,6,69	0/0:5,0:5:0.969038,0.030962,0:0,15,155	0/1:0,1:1:0.005126,0.65831,0.336564:24,3,0	0/1:12,2:14:0.288037,0.711963,0:4,0,236	0/1:39,7:46:1.1e-05,0.999989,0:50,0,304	0/1:30,4:34:0.005754,0.994246,0:22,0,310	0/0:102,0:102:1,0,0:0,307,459	0/0:10,0:10:0.999003,0.000997,0:0,30,244
chr1	52540191	chr1_52540191_A_C	A	C	.	PASS	AF=0.5;DP=246;NS=12;AN=24;MAF=0.5;AC=12;AC_Het=10;AC_Hom=2;AC_Hemi=0;HWE=0.0764438	GT:AD:DP:GP:PL	1/1:0,3:3:0,0.216196,0.783804:87,9,0	./.:0,0:0:0.27517,0.498793,0.226037:0,0,0	0/1:2,15:17:0,0.996021,0.003979:236,0,21	0/1:7,2:9:0.000112,0.999888,0:37,0,175	0/1:5,3:8:1.8e-05,0.999982,0:45,0,141	0/1:7,1:8:0.306379,0.693621,0:1,0,188	0/1:6,1:7:0.052994,0.947006,0:10,0,122	0/1:2,1:3:0.017199,0.982801,0:15,0,66	0/1:12,4:16:0,1,0:69,0,246	0/1:45,7:52:0.000664,0.999336,0:29,0,325	0/1:20,6:26:0,1,0:88,0,304	0/0:84,0:84:1,0,0:0,253,448	0/1:10,3:13:9e-06,0.999991,0:48,0,201
chr1	52557350	chr1_52557350_G_T	G	T	.	PASS	AF=0.25;DP=149;NS=12;AN=24;MAF=0.25;AC=6;AC_Het=6;AC_Hom=0;AC_Hemi=0;HWE=0.529258	GT:AD:DP:GP:PL	0/0:8,0:8:0.997272,0.002728,0:0,24,194	0/1:3,1:4:0.007169,0.992831,0:23,0,76	0/0:13,0:13:0.999915,8.5e-05,0:0,39,255	0/1:8,1:9:0.18758,0.81242,0:8,0,198	0/0:7,0:7:0.994558,0.005442,0:0,21,178	0/0:2,0:2:0.850997,0.149003,0:0,6,74	0/0:1,0:1:0.740624,0.259358,1.8e-05:0,3,37	./.:0,0:0:0.548541,0.384189,0.06727:0,0,0	0/1:12,5:17:0,1,0:77,0,201	0/1:23,7:30:0,1,0:103,0,262	0/1:10,2:12:0.001661,0.998339,0:29,0,192	0/0:38,4:42:0.995477,0.004523,0:0,22,305	0/1:2,2:4:1.7e-05,0.999982,0:49,0,58
chr1	52568875	chr1_52568875_A_G	A	G	.	PASS	AF=0.5;DP=228;NS=13;AN=26;MAF=0.5;AC=13;AC_Het=7;AC_Hom=6;AC_Hemi=0;HWE=1	GT:AD:DP:GP:PL	0/1:4,1:5:0.034747,0.965253,0:12,0,96	1/1:0,3:3:0,0.220587,0.779413:87,9,0	1/1:0,9:9:0,0.004402,0.995598:241,27,0	0/1:5,5:10:0,1,0:134,0,129	0/1:6,1:7:0.184982,0.815018,0:4,0,160	1/1:0,2:2:1e-06,0.361446,0.638553:61,6,0	0/1:5,2:7:5e-06,0.999995,0:51,0,137	0/1:1,2:3:0,0.999296,0.000704:73,0,28	0/0:16,0:16:0.999973,2.7e-05,0:0,48,310	0/0:49,0:49:1,0,0:0,148,425	0/0:28,0:28:1,0,0:0,84,373	0/1:44,43:87:0,1,0:352,0,351	0/1:1,1:2:0.00018,0.999644,0.000177:35,0,34
chr1	52572517	chr1_52572517_G_A	G	A	.	PASS	AF=0.181818;DP=219;NS=11;AN=22;MAF=0.181818;AC=4;AC_Het=2;AC_Hom=2;AC_Hemi=0;HWE=0.278196	GT:AD:DP:GP:PL	./.:0,0:0:0.652427,0.310605,0.036968:0,0,0	0/0:8,0:8:0.998144,0.001856,0:0,24,215	./.:0,0:0:0.652427,0.310605,0.036968:0,0,0	0/0:5,0:5:0.985341,0.014659,0:0,15,159	0/0:9,0:9:0.999071,0.000929,0:0,27,244	0/0:7,0:7:0.996295,0.003705,0:0,21,208	0/0:8,0:8:0.998144,0.001856,0:0,24,223	1/1:0,6:6:0,0.116041,0.883959:175,18,0	0/0:10,0:10:0.999535,0.000465,0:0,30,242	0/0:43,0:43:1,0,0:0,129,404	0/0:16,0:16:0.999993,7e-06,0:0,48,330	0/1:44,61:105:0,1,0:368,0,336	0/1:0,2:2:0,0.677467,0.322532:75,6,0
chr1	52573439	chr1_52573439_C_T	C	T	.	PASS	AF=0.416667;DP=130;NS=12;AN=24;MAF=0.416667;AC=10;AC_Het=4;AC_Hom=6;AC_Hemi=0;HWE=0.289272	GT:AD:DP:GP:PL	1/1:0,10:10:0,0.002556,0.997444:219,30,0	0/1:0,1:1:0.000235,0.567406,0.432358:35,3,0	0/0:3,0:3:0.83999,0.16001,0:0,9,87	0/0:3,0:3:0.83999,0.16001,0:0,9,90	0/1:4,1:5:0.010404,0.989596,0:18,0,106	0/0:1,0:1:0.567526,0.432441,3.3e-05:0,3,40	1/1:0,2:2:0,0.396197,0.603802:64,6,0	1/1:0,2:2:0,0.396197,0.603802:68,6,0	0/0:25,1:26:0.999928,7.2e-05,0:0,43,309	0/0:40,1:41:1,0,0:0,103,361	0/1:16,3:19:0.000365,0.999635,0:33,0,252	0/1:8,9:17:0,1,0:207,0,110	./.:0,0:0:0.322104,0.490876,0.18702:0,0,0
chr1	52579751	chr1_52579751_C_T	C	T	.	PASS	AF=0.423077;DP=167;NS=13;AN=26;MAF=0.423077;AC=11;AC_Het=5;AC_Hom=6;AC_Hemi=0;HWE=0.573563	GT:AD:DP:GP:PL	1/1:0,22:22:0,1e-06,0.999999:365,66,0	1/1:0,6:6:0,0.041443,0.958557:137,18,0	0/1:1,8:9:0,0.971527,0.028473:199,0,11	0/1:2,1:3:0.002765,0.997234,2e-06:24,0,54	0/1:9,1:10:0.261588,0.738412,0:3,0,203	0/1:1,2:3:3e-06,0.999084,0.000913:54,0,26	0/0:6,0:6:0.977914,0.022086,0:0,18,137	1/1:0,3:3:0,0.256994,0.743006:92,9,0	0/0:13,0:13:0.999824,0.000176,0:0,39,272	0/0:32,0:32:1,0,0:0,96,344	0/0:13,0:13:0.999824,0.000176,0:0,39,242	0/0:46,0:46:1,0,0:0,138,208	0/1:0,1:1:0.000402,0.580226,0.419372:33,3,0
chr1	52587331	chr1_52587331_A_G	A	G	.	PASS	AF=0.136364;DP=243;NS=11;AN=22;MAF=0.136364;AC=3;AC_Het=3;AC_Hom=0;AC_Hemi=0;HWE=1	GT:AD:DP:GP:PL	0/1:16,2:18:0.029531,0.970469,0:20,0,288	0/0:4,0:4:0.979057,0.020943,0:0,12,117	0/0:20,0:20:1,0,0:0,60,340	0/0:8,0:8:0.998665,0.001335,0:0,24,206	0/1:4,1:5:0.0287,0.9713,0:20,0,108	./.:0,0:0:0.729102,0.249545,0.021353:0,0,0	0/0:1,0:1:0.853868,0.146122,1e-05:0,3,34	./.:0,0:0:0.729102,0.249545,0.021353:0,0,0	0/0:16,0:16:0.999995,5e-06,0:0,48,319	0/0:41,4:45:0.974249,0.025751,0:0,11,319	0/0:30,0:30:1,0,0:0,90,388	0/1:66,10:76:1.2e-05,0.999988,0:54,0,291	0/0:2,0:2:0.92118,0.07882,0:0,6,69
chr1	52590359	chr1_52590359_C_T	C	T	.	PASS	AF=0.409091;DP=250;NS=11;AN=22;MAF=0.409091;AC=9;AC_Het=5;AC_Hom=4;AC_Hemi=0;HWE=1	GT:AD:DP:GP:PL	./.:0,0:0:0.335637,0.48741,0.176954:0,0,0	0/0:8,0:8:0.99436,0.00564,0:0,24,239	./.:0,0:0:0.335637,0.48741,0.176954:0,0,0	1/1:0,7:7:0,0.021065,0.978935:213,21,0	1/1:0,6:6:0,0.04126,0.95874:193,18,0	0/1:4,4:8:0,1,0:92,0,110	0/0:5,0:5:0.956591,0.043409,0:0,15,169	0/0:2,0:2:0.733653,0.266347,0:0,6,76	0/1:8,10:18:0,1,0:225,0,190	0/1:28,28:56:0,1,0:347,0,298	0/1:14,6:20:0,1,0:139,0,261	0/1:62,48:110:0,1,0:349,0,361	0/0:10,0:10:0.998584,0.001416,0:0,30,256
chr1	52592725	chr1_52592725_T_C	T	C	.	PASS	AF=0.153846;DP=214;NS=13;AN=26;MAF=0.153846;AC=4;AC_Het=2;AC_Hom=2;AC_Hemi=0;HWE=0.234783	GT:AD:DP:GP:PL	1/1:0,34:34:0,0,1:419,102,0	0/1:1,1:2:0.000803,0.999098,9.9e-05:35,0,30	0/0:1,0:1:0.834886,0.165104,1e-05:0,3,35	0/0:9,0:9:0.999228,0.000772,0:0,27,196	0/0:7,0:7:0.99692,0.00308,0:0,21,214	0/0:6,0:6:0.993858,0.006142,0:0,18,180	0/0:3,0:3:0.952891,0.047109,0:0,9,100	0/0:3,0:3:0.952891,0.047109,0:0,9,107	0/0:21,0:21:1,0,0:0,63,370	0/0:52,0:52:1,0,0:0,157,421	0/0:14,0:14:0.999976,2.4e-05,0:0,42,307	0/1:23,35:58:0,1,0:350,0,258	0/0:4,0:4:0.975877,0.024123,0:0,12,119
chr1	52615595	chr1_52615595_A_C	A	C	.	PASS	AF=0.307692;DP=243;NS=13;AN=26;MAF=0.307692;AC=8;AC_Het=8;AC_Hom=0;AC_Hemi=0;HWE=0.244302	GT:AD:DP:GP:PL	0/0:2,0:2:0.793913,0.206085,2e-06:0,6,51	0/1:3,1:4:0.003854,0.996146,0:24,0,91	0/1:14,6:20:0,1,0:103,0,254	0/0:9,0:9:0.997976,0.002024,0:0,27,225	0/1:14,6:20:0,1,0:113,0,266	0/1:2,2:4:3.1e-05,0.999969,1e-06:45,0,56	0/1:2,1:3:0.00243,0.99757,0:26,0,63	0/0:1,0:1:0.658244,0.341738,1.8e-05:0,3,40	0/0:19,0:19:0.999998,2e-06,0:0,57,337	0/1:53,10:63:0,1,0:86,0,330	0/1:21,4:25:2e-06,0.999998,0:56,0,322	0/1:37,13:50:0,1,0:144,0,317	0/0:1,0:1:0.658209,0.34172,7.1e-05:0,3,34
chr1	52615715	chr1_52615715_A_T	A	T	.	PASS	AF=0.458333;DP=224;NS=12;AN=24;MAF=0.458333;AC=11;AC_Het=7;AC_Hom=4;AC_Hemi=0;HWE=1	GT:AD:DP:GP:PL	0/0:5,0:5:0.946794,0.053206,0:0,15,162	0/0:4,0:4:0.898964,0.101036,0:0,12,142	1/1:1,18:19:0,0.020854,0.979146:333,20,0	0/1:7,1:8:0.027601,0.972399,0:13,0,189	0/0:11,0:11:0.999123,0.000877,0:0,33,271	0/1:1,1:2:0.000177,0.999255,0.000568:35,0,29	./.:0,0:0:0.277251,0.498591,0.224159:0,0,0	0/1:0,1:1:4.7e-05,0.526519,0.473434:41,3,0	0/1:14,10:24:0,1,0:223,0,265	0/1:32,20:52:0,1,0:286,0,346	0/1:15,9:24:0,1,0:200,0,282	0/1:33,38:71:0,1,0:340,0,331	1/1:0,3:3:0,0.217544,0.782456:108,9,0
chr1	52618891	chr1_52618891_A_G	A	G	.	PASS	AF=0.5;DP=243;NS=12;AN=24;MAF=0.5;AC=12;AC_Het=6;AC_Hom=6;AC_Hemi=0;HWE=1	GT:AD:DP:GP:PL	1/1:0,2:2:0,0.350215,0.649784:64,6,0	0/0:9,0:9:0.99639,0.00361,0:0,27,252	1/1:0,15:15:0,6.6e-05,0.999934:321,45,0	0/1:7,6:13:0,1,0:144,0,152	0/1:9,6:15:0,1,0:129,0,184	0/0:11,0:11:0.999095,0.000905,0:0,33,245	1/1:0,4:4:0,0.118741,0.881259:135,12,0	./.:0,0:0:0.269111,0.499296,0.231593:0,0,0	0/1:4,9:13:0,1,0:177,0,83	0/1:18,24:42:0,1,0:303,0,238	0/1:9,6:15:0,1,0:134,0,169	0/1:49,48:97:0,1,0:346,0,344	0/0:7,0:7:0.985713,0.014287,0:0,21,191
chr1	52629535	chr1_52629535_A_G	A	G	.	PASS	AF=0.333333;DP=265;NS=12;AN=24;MAF=0.333333;AC=8;AC_Het=8;AC_Hom=0;AC_Hemi=0;HWE=0.216045	GT:AD:DP:GP:PL	0/1:24,9:33:0,1,0:129,0,301	0/0:1,0:1:0.63903,0.360944,2.6e-05:0,3,39	0/1:25,7:32:0,1,0:108,0,339	0/1:9,1:10:0.264837,0.735163,0:4,0,226	0/0:8,0:8:0.995607,0.004393,0:0,24,165	0/1:0,1:1:0.003565,0.636765,0.35967:25,3,0	./.:0,0:0:0.408378,0.461333,0.130289:0,0,0	0/0:2,0:2:0.77978,0.22022,0:0,6,80	0/1:29,5:34:0,1,0:70,0,338	0/1:42,15:57:0,1,0:152,0,353	0/1:17,4:21:0,1,0:69,0,297	0/0:60,2:62:1,0,0:0,133,393	0/1:3,1:4:0.013945,0.986055,0:18,0,90
chr1	52629548	chr1_52629548_T_G	T	G	.	PASS	AF=0.333333;DP=243;NS=12;AN=24;MAF=0.333333;AC=8;AC_Het=8;AC_Hom=0;AC_Hemi=0;HWE=0.216045	GT:AD:DP:GP:PL	0/1:20,6:26:0,1,0:107,0,280	0/1:1,1:2:0.000454,0.99937,0.000175:33,0,32	0/1:25,7:32:0,1,0:113,0,339	0/0:8,0:8:0.995691,0.004309,0:0,24,227	0/0:9,0:9:0.997841,0.002159,0:0,27,189	0/1:0,1:1:0.000462,0.643225,0.356312:34,3,0	./.:0,0:0:0.414124,0.458801,0.127074:0,0,0	0/0:2,0:2:0.783106,0.216894,0:0,6,77	0/1:26,4:30:2e-05,0.99998,0:46,0,328	0/1:41,13:54:0,1,0:137,0,349	0/1:15,2:17:0.009289,0.990711,0:20,0,284	0/0:56,2:58:1,0,0:0,104,363	0/1:3,1:4:0.014216,0.985784,0:18,0,102
chr1	52629566	chr1_52629566_A_G	A	G	.	PASS	AF=0.375;DP=219;NS=12;AN=24;MAF=0.375;AC=9;AC_Het=7;AC_Hom=2;AC_Hemi=0;HWE=0.592947	GT:AD:DP:GP:PL	1/1:0,23:23:0,0,1:347,69,0	0/0:1,0:1:0.587514,0.412457,2.9e-05:0,3,40	0/1:24,5:29:0,1,0:72,0,328	0/0:3,0:3:0.850697,0.149303,0:0,9,107	0/1:5,3:8:0,1,0:77,0,117	0/1:1,2:3:6e-06,0.99122,0.008775:51,0,16	./.:0,0:0:0.345191,0.484677,0.170132:0,0,0	0/0:1,0:1:0.587464,0.412421,0.000115:0,3,34	0/1:19,3:22:0.000583,0.999417,0:31,0,264	0/1:42,8:50:3.2e-05,0.999968,0:43,0,326	0/1:16,6:22:0,1,0:91,0,271	0/0:48,2:50:1,0,0:0,78,357	0/1:6,1:7:0.08332,0.91668,0:9,0,148
chr1	52629611	chr1_52629611_A_G	A	G	.	PASS	AF=0.153846;DP=142;NS=13;AN=26;MAF=0.153846;AC=4;AC_Het=4;AC_Hom=0;AC_Hemi=0;HWE=1	GT:AD:DP:GP:PL	0/1:7,4:11:0,1,0:87,0,138	0/0:4,0:4:0.97426,0.02574,0:0,12,112	0/1:11,3:14:3.3e-05,0.999967,0:49,0,246	0/0:5,0:5:0.986963,0.013037,0:0,15,139	0/0:7,0:7:0.996709,0.003291,0:0,21,191	0/0:2,0:2:0.904421,0.095579,0:0,6,66	0/0:1,0:1:0.825511,0.174482,7e-06:0,3,37	0/0:1,0:1:0.825513,0.174482,5e-06:0,3,39	0/0:10,0:10:0.999587,0.000413,0:0,30,252	0/1:33,7:40:0,1,0:69,0,324	0/1:10,2:12:0.000594,0.999406,0:36,0,226	0/0:32,0:32:1,0,0:0,96,296	0/0:3,0:3:0.949812,0.050188,0:0,9,89
chr1	52631625	chr1_52631625_C_T	C	T	.	PASS	AF=0.423077;DP=239;NS=13;AN=26;MAF=0.423077;AC=11;AC_Het=11;AC_Hom=0;AC_Hemi=0;HWE=0.023341	GT:AD:DP:GP:PL	0/0:6,0:6:0.976979,0.023021,0:0,18,133	0/1:3,2:5:6.2e-05,0.999938,0:40,0,88	0/1:2,3:5:0,0.999991,9e-06:81,0,46	0/1:6,2:8:0.000242,0.999758,0:34,0,137	0/1:5,4:9:0,1,0:74,0,131	0/0:3,0:3:0.841389,0.158611,0:0,9,106	0/1:2,1:3:0.001674,0.998325,1e-06:26,0,59	0/1:2,1:3:0.00133,0.998669,0:27,0,64	0/1:11,4:15:0,1,0:81,0,223	0/1:29,9:38:0,1,0:143,0,317	0/1:18,4:22:8e-06,0.999992,0:49,0,267	0/1:85,33:118:0,1,0:98,0,333	0/1:3,1:4:0.00106,0.99894,0:28,0,79
chr1	52631671	chr1_52631671_C_T	C	T	.	PASS	AF=0.115385;DP=181;NS=13;AN=26;MAF=0.115385;AC=3;AC_Het=3;AC_Hom=0;AC_Hemi=0;HWE=1	GT:AD:DP:GP:PL	0/0:6,0:6:0.995531,0.004469,0:0,18,133	0/1:3,2:5:8.1e-05,0.999919,0:46,0,72	0/0:2,0:2:0.932988,0.067012,0:0,6,71	0/0:10,0:10:0.99972,0.00028,0:0,30,173	0/0:6,0:6:0.995531,0.004469,0:0,18,157	0/0:2,0:2:0.932988,0.067012,0:0,6,74	0/1:1,1:2:0.001749,0.998205,4.5e-05:33,0,32	0/1:1,1:2:0.00139,0.998581,2.9e-05:34,0,34	0/0:11,0:11:0.99986,0.00014,0:0,33,228	0/0:31,0:31:1,0,0:0,93,378	0/0:23,0:23:1,0,0:0,69,366	0/0:73,7:80:0.999999,1e-06,0:0,55,316	0/0:1,0:1:0.87439,0.125608,2e-06:0,3,40
chr1	52634983	chr1_52634983_A_T	A	T	.	PASS	AF=0.5;DP=250;NS=12;AN=24;MAF=0.5;AC=12;AC_Het=4;AC_Hom=8;AC_Hemi=0;HWE=0.281462	GT:AD:DP:GP:PL	1/1:0,27:27:0,0,1:360,81,0	1/1:0,5:5:0,0.061336,0.938664:127,15,0	1/1:0,15:15:0,6.4e-05,0.999936:330,45,0	0/1:7,1:8:0.013202,0.986798,0:16,0,125	0/0:7,0:7:0.985277,0.014723,0:0,21,215	0/1:3,3:6:0,1,0:79,0,74	./.:0,0:0:0.26126,0.499752,0.238988:0,0,0	0/1:1,1:2:0.000525,0.999172,0.000303:30,0,32	0/0:15,0:15:0.999942,5.8e-05,0:0,45,282	0/0:33,0:33:1,0,0:0,99,379	0/0:18,0:18:0.999993,7e-06,0:0,54,342	0/1:51,60:111:0,1,0:363,0,340	1/1:0,3:3:0,0.207219,0.792781:91,9,0
chr1	52635107	chr1_52635107_C_A	C	A	.	PASS	AF=0.115385;DP=186;NS=13;AN=26;MAF=0.115385;AC=3;AC_Het=1;AC_Hom=2;AC_Hemi=0;HWE=0.12	GT:AD:DP:GP:PL	0/0:23,0:23:1,0,0:0,69,373	1/1:0,4:4:0,0.495029,0.504971:121,12,0	0/0:10,0:10:0.999751,0.000249,0:0,30,246	0/0:2,0:2:0.940069,0.059931,0:0,6,75	0/0:8,0:8:0.999005,0.000995,0:0,24,203	0/0:1,0:1:0.886913,0.113085,2e-06:0,3,39	0/0:1,0:1:0.886908,0.113085,7e-06:0,3,33	0/0:3,0:3:0.969109,0.030891,0:0,9,97	0/0:6,0:6:0.996031,0.003969,0:0,18,168	0/0:16,0:16:0.999996,4e-06,0:0,48,303	0/0:20,0:20:1,0,0:0,60,341	0/1:42,49:91:0,1,0:320,0,331	0/0:1,0:1:0.88691,0.113085,5e-06:0,3,35
chr1	52638348	chr1_52638348_C_T	C	T	.	PASS	AF=0.153846;DP=249;NS=13;AN=26;MAF=0.153846;AC=4;AC_Het=2;AC_Hom=2;AC_Hemi=0;HWE=0.234783	GT:AD:DP:GP:PL	1/1:0,21:21:0,5e-06,0.999995:363,63,0	0/0:4,0:4:0.976889,0.023111,0:0,12,114	0/0:24,0:24:1,0,0:0,72,396	0/0:4,0:4:0.976889,0.023111,0:0,12,133	0/1:5,2:7:3e-06,0.999997,0:59,0,147	0/0:4,0:4:0.976889,0.023111,0:0,12,138	0/0:5,0:5:0.988309,0.011691,0:0,15,167	0/0:3,0:3:0.954821,0.045179,0:0,9,97	0/0:18,0:18:0.999999,1e-06,0:0,54,352	0/0:34,0:34:1,0,0:0,102,402	0/0:19,0:19:0.999999,1e-06,0:0,57,341	0/1:51,50:101:0,1,0:341,0,347	0/0:5,0:5:0.988309,0.011691,0:0,15,172
chr1	52658643	chr1_52658643_A_T	A	T	.	PASS	AF=0.461538;DP=212;NS=13;AN=26;MAF=0.461538;AC=12;AC_Het=4;AC_Hom=8;AC_Hemi=0;HWE=0.260843	GT:AD:DP:GP:PL	0/0:33,0:33:1,0,0:0,99,375	1/1:0,6:6:0,0.035553,0.964447:176,18,0	0/0:21,0:21:0.999999,1e-06,0:0,63,338	0/0:13,0:13:0.999793,0.000207,0:0,39,294	0/0:12,0:12:0.999586,0.000414,0:0,36,277	1/1:0,5:5:0,0.068666,0.931334:133,15,0	0/0:5,0:5:0.949688,0.050312,0:0,15,160	0/1:1,1:2:0.000745,0.998917,0.000338:29,0,31	0/1:4,8:12:0,1,0:199,0,89	0/1:17,23:40:0,1,0:310,0,254	0/1:9,6:15:0,1,0:139,0,216	1/1:0,41:41:0,0,1:385,123,0	1/1:0,7:7:0,0.018098,0.981902:212,21,0
chr1	52669340	chr1_52669340_G_C	G	C	.	PASS	AF=0.269231;DP=212;NS=13;AN=26;MAF=0.269231;AC=7;AC_Het=5;AC_Hom=2;AC_Hemi=0;HWE=1	GT:AD:DP:GP:PL	0/1:0,1:1:0.125191,0.607655,0.267154:10,3,0	0/0:2,0:2:0.819795,0.180205,0:0,6,75	1/1:0,19:19:0,9e-06,0.999991:371,57,0	0/1:7,2:9:7e-06,0.999993,0:52,0,184	0/1:8,3:11:0,1,0:69,0,196	0/1:1,2:3:0,0.99986,0.00014:66,0,32	0/0:1,0:1:0.694582,0.305365,5.3e-05:0,3,34	0/0:1,0:1:0.694612,0.305378,1.1e-05:0,3,41	0/0:16,0:16:0.999987,1.3e-05,0:0,48,313	0/0:49,0:49:1,0,0:0,148,431	0/0:25,0:25:1,0,0:0,75,393	0/1:31,20:51:0,1,0:186,0,296	0/0:7,0:7:0.993178,0.006822,0:0,21,219
chr1	52669402	chr1_52669402_G_A	G	A	.	PASS	AF=0.166667;DP=212;NS=12;AN=24;MAF=0.166667;AC=4;AC_Het=4;AC_Hom=0;AC_Hemi=0;HWE=1	GT:AD:DP:GP:PL	0/0:19,0:19:0.999999,1e-06,0:0,57,322	0/1:6,1:7:0.036932,0.963068,0:18,0,135	0/1:14,3:17:0.000605,0.999395,0:36,0,244	0/0:6,0:6:0.99348,0.00652,0:0,18,169	0/1:5,3:8:1e-06,0.999999,0:65,0,119	0/0:2,0:2:0.904965,0.095035,0:0,6,68	0/0:2,0:2:0.904965,0.095035,0:0,6,73	./.:0,0:0:0.682975,0.286896,0.030129:0,0,0	0/0:17,1:18:0.999826,0.000174,0:0,34,290	0/1:42,7:49:0.051179,0.948821,0:16,0,325	0/0:24,2:26:0.992075,0.007925,0:0,17,303	0/0:52,3:55:1,0,0:0,101,352	0/0:3,0:3:0.950112,0.049888,0:0,9,108
chr1	52672451	chr1_52672451_C_T	C	T	.	PASS	AF=0.166667;DP=268;NS=12;AN=24;MAF=0.166667;AC=4;AC_Het=2;AC_Hom=2;AC_Hemi=0;HWE=0.254658	GT:AD:DP:GP:PL	0/0:22,0:22:1,0,0:0,66,370	0/0:8,0:8:0.998561,0.001439,0:0,24,214	0/0:19,0:19:0.999999,1e-06,0:0,57,327	0/0:16,0:16:0.999994,6e-06,0:0,48,322	0/0:17,0:17:0.999997,3e-06,0:0,51,348	1/1:0,5:5:0,0.253025,0.746975:136,15,0	0/1:4,1:5:0.010797,0.989203,0:24,0,121	./.:0,0:0:0.712734,0.263004,0.024263:0,0,0	0/0:30,0:30:1,0,0:0,90,389	0/0:45,0:45:1,0,0:0,135,418	0/0:20,0:20:1,0,0:0,60,333	0/1:49,23:72:0,1,0:264,0,343	0/0:9,0:9:0.99928,0.00072,0:0,27,234
chr1	52673301	chr1_52673301_A_C	A	C	.	PASS	AF=0.5;DP=237;NS=12;AN=24;MAF=0.5;AC=12;AC_Het=4;AC_Hom=8;AC_Hemi=0;HWE=0.281462	GT:AD:DP:GP:PL	./.:0,0:0:0.266642,0.499464,0.233894:0,0,0	1/1:0,4:4:0,0.117745,0.882255:136,12,0	1/1:0,6:6:0,0.032287,0.967713:190,18,0	0/1:6,7:13:0,1,0:170,0,148	0/1:5,3:8:0,1,0:61,0,115	0/1:2,3:5:0,0.999999,1e-06:101,0,59	0/1:3,2:5:1e-06,0.999999,0:57,0,91	1/1:0,3:3:0,0.210685,0.789315:109,9,0	0/0:18,0:18:0.999993,7e-06,0:0,54,314	0/0:33,0:33:1,0,0:0,99,294	0/0:16,0:16:0.999971,2.9e-05,0:0,48,329	0/0:94,0:94:1,0,0:0,283,443	1/1:0,6:6:0,0.032287,0.967713:184,18,0
chr1	52683309	chr1_52683309_G_T	G	T	.	PASS	AF=0.423077;DP=188;NS=13;AN=26;MAF=0.423077;AC=11;AC_Het=7;AC_Hom=4;AC_Hemi=0;HWE=1	GT:AD:DP:GP:PL	1/1:0,4:4:0,0.138906,0.861094:118,12,0	0/0:9,0:9:0.996983,0.003017,0:0,27,249	1/1:0,5:5:0,0.074636,0.925364:128,15,0	0/1:4,3:7:0,1,0:84,0,108	0/1:2,6:8:0,0.999967,3.3e-05:151,0,41	0/0:9,0:9:0.996983,0.003017,0:0,27,238	0/0:2,0:2:0.720759,0.27924,0:0,6,74	0/1:3,2:5:3e-06,0.999997,0:54,0,66	0/1:22,7:29:0,1,0:72,0,257	0/1:30,14:44:0,1,0:131,0,258	0/1:14,8:22:0,1,0:106,0,223	0/1:26,16:42:0,1,0:203,0,240	0/0:2,0:2:0.720758,0.27924,2e-06:0,6,54
chr1	52686684	chr1_52686684_C_A	C	A	.	PASS	AF=0.291667;DP=207;NS=12;AN=24;MAF=0.291667;AC=7;AC_Het=5;AC_Hom=2;AC_Hemi=0;HWE=1	GT:AD:DP:GP:PL	0/1:1,4:5:0,0.995839,0.004161:87,0,17	0/0:4,0:4:0.948464,0.051536,0:0,12,124	0/0:18,1:19:0.983675,0.016325,0:0,17,291	0/1:4,1:5:0.009156,0.990844,0:21,0,108	0/1:14,2:16:0.001192,0.998808,0:30,0,290	0/0:1,0:1:0.697002,0.302987,1e-05:0,3,41	0/0:1,0:1:0.696998,0.302985,1.7e-05:0,3,39	./.:0,0:0:0.48582,0.422376,0.091804:0,0,0	0/1:13,2:15:0.03598,0.96402,0:15,0,276	0/0:39,3:42:0.998858,0.001142,0:0,29,366	0/1:14,3:17:2e-06,0.999998,0:57,0,286	0/0:71,7:78:0.995924,0.004076,0:0,23,297	1/1:0,3:3:0,0.365115,0.634885:106,9,0
chr1	52698062	chr1_52698062_A_T	A	T	.	PASS	AF=0.454545;DP=155;NS=11;AN=22;MAF=0.454545;AC=10;AC_Het=6;AC_Hom=4;AC_Hemi=0;HWE=1	GT:AD:DP:GP:PL	1/1:0,20:20:0,2e-06,0.999998:334,60,0	0/1:3,1:4:0.002989,0.997011,0:23,0,91	0/1:1,2:3:1e-06,0.997328,0.002671:56,0,22	0/1:0,1:1:6.4e-05,0.54242,0.457515:40,3,0	1/1:0,2:2:0,0.372168,0.627831:68,6,0	0/0:3,0:3:0.825859,0.174141,0:0,9,105	./.:0,0:0:0.29426,0.496395,0.209345:0,0,0	./.:0,0:0:0.29426,0.496395,0.209345:0,0,0	0/1:12,1:13:0.278284,0.721716,0:2,0,245	0/1:18,6:24:0,1,0:88,0,303	0/1:16,2:18:0.010241,0.989759,0:18,0,291	0/0:59,4:63:1,0,0:0,74,316	0/0:4,0:4:0.904626,0.095374,0:0,12,133
chr1	52698915	chr1_52698915_T_C	T	C	.	PASS	AF=0.153846;DP=161;NS=13;AN=26;MAF=0.153846;AC=4;AC_Het=4;AC_Hom=0;AC_Hemi=0;HWE=1	GT:AD:DP:GP:PL	0/0:13,1:14:0.880204,0.119796,0:0,5,248	0/0:2,0:2:0.900014,0.099986,0:0,6,65	0/0:10,0:10:0.999566,0.000434,0:0,30,235	0/0:18,1:19:0.997453,0.002547,0:0,22,330	0/1:8,1:9:0.083825,0.916175,0:14,0,200	0/0:1,0:1:0.818196,0.181794,1e-05:0,3,36	0/1:6,1:7:0.083413,0.916587,0:14,0,137	0/0:1,0:1:0.818201,0.181795,4e-06:0,3,40	0/0:12,1:13:0.698724,0.301276,0:0,0,253	0/0:31,3:34:0.990822,0.009178,0:0,17,332	0/0:16,0:16:0.999993,7e-06,0:0,48,337	0/1:21,8:29:0,1,0:132,0,280	0/1:3,1:4:0.002852,0.997148,0:29,0,87
chr1	52702860	chr1_52702860_A_T	A	T	.	PASS	AF=0.181818;DP=234;NS=11;AN=22;MAF=0.181818;AC=4;AC_Het=4;AC_Hom=0;AC_Hemi=0;HWE=1	GT:AD:DP:GP:PL	./.:0,0:0:0.66787,0.298726,0.033404:0,0,0	0/0:7,0:7:0.996518,0.003482,0:0,21,180	0/0:13,1:14:0.96661,0.03339,0:0,11,233	0/0:20,0:20:1,0,0:0,60,274	0/1:6,2:8:1.8e-05,0.999982,0:51,0,113	0/1:4,1:5:0.02211,0.97789,0:20,0,123	0/0:6,0:6:0.99306,0.00694,0:0,18,184	./.:0,0:0:0.66787,0.298726,0.033404:0,0,0	0/0:17,0:17:0.999997,3e-06,0:0,51,297	0/1:36,5:41:0.000245,0.999755,0:40,0,303	0/0:23,1:24:0.999915,8.5e-05,0:0,37,319	0/0:88,2:90:1,0,0:0,222,395	0/1:1,1:2:0.001779,0.997102,0.001119:31,0,20
chr1	52707246	chr1_52707246_G_A	G	A	.	PASS	AF=0.153846;DP=255;NS=13;AN=26;MAF=0.153846;AC=4;AC_Het=4;AC_Hom=0;AC_Hemi=0;HWE=1	GT:AD:DP:GP:PL	0/0:4,0:4:0.975842,0.024158,0:0,12,78	0/0:2,0:2:0.909896,0.090104,0:0,6,70	0/0:20,2:22:0.725387,0.274613,0:0,0,302	0/0:11,0:11:0.999807,0.000193,0:0,33,279	0/1:7,1:8:0.169542,0.830458,0:11,0,195	0/1:5,1:6:0.242871,0.757129,0:9,0,146	0/1:1,2:3:1.6e-05,0.999734,0.00025:52,0,26	0/1:1,1:2:0.003182,0.99662,0.000198:29,0,27	0/0:14,0:14:0.999976,2.4e-05,0:0,42,295	0/0:43,1:44:1,0,0:0,96,380	0/0:18,2:20:0.675801,0.324199,0:1,0,287	0/0:100,7:107:1,0,0:0,140,373	0/0:12,0:12:0.999903,9.7e-05,0:0,36,281
chr1	52707286	chr1_52707286_T_C	T	C	.	PASS	AF=0.5;DP=221;NS=12;AN=24;MAF=0.5;AC=12;AC_Het=6;AC_Hom=6;AC_Hemi=0;HWE=1	GT:AD:DP:GP:PL	1/1:0,2:2:3e-06,0.340354,0.659643:54,6,0	0/1:2,4:6:0,0.99998,2e-05:109,0,44	0/1:8,11:19:0,1,0:226,0,167	0/1:8,2:10:1.3e-05,0.999987,0:46,0,206	0/1:8,3:11:0,1,0:70,0,211	1/1:0,2:2:0,0.340355,0.659645:75,6,0	0/1:0,1:1:4.2e-05,0.507839,0.49212:41,3,0	./.:0,0:0:0.257924,0.499876,0.2422:0,0,0	0/0:11,0:11:0.999055,0.000945,0:0,33,269	0/0:40,0:40:1,0,0:0,120,413	0/0:18,0:18:0.999993,7e-06,0:0,54,347	0/1:54,35:89:0,1,0:313,0,354	1/1:0,11:11:0,0.001007,0.998993:290,33,0
chr1	52707373	chr1_52707373_A_G	A	G	.	PASS	AF=0.269231;DP=261;NS=13;AN=26;MAF=0.269231;AC=7;AC_Het=5;AC_Hom=2;AC_Hemi=0;HWE=1	GT:AD:DP:GP:PL	1/1:3,27:30:0,0.04606,0.95394:323,20,0	0/1:3,2:5:4e-06,0.999996,0:56,0,79	0/1:21,6:27:0,1,0:97,0,288	0/0:4,0:4:0.954627,0.045373,0:0,12,135	0/0:10,0:10:0.999258,0.000742,0:0,30,263	0/0:9,0:9:0.998517,0.001483,0:0,27,185	0/0:2,0:2:0.840252,0.159748,0:0,6,75	0/1:1,3:4:0,0.998479,0.001521:96,0,21	0/1:11,2:13:0.00034,0.99966,0:36,0,223	0/0:29,2:31:0.999548,0.000452,0:0,32,328	0/1:16,3:19:0.000322,0.999678,0:36,0,285	0/0:92,3:95:1,0,0:0,207,403	0/0:12,0:12:0.999814,0.000186,0:0,36,270
chr1	52707670	chr1_52707670_A_G	A	G	.	PASS	AF=0.5;DP=259;NS=13;AN=26;MAF=0.5;AC=13;AC_Het=5;AC_Hom=8;AC_Hemi=0;HWE=0.577624	GT:AD:DP:GP:PL	0/0:20,1:21:0.998122,0.001878,0:0,30,322	1/1:0,7:7:0,0.015626,0.984374:195,21,0	0/1:3,17:20:0,0.999993,7e-06:288,0,48	0/1:6,5:11:0,1,0:118,0,161	0/1:4,11:15:0,1,0:244,0,79	1/1:0,5:5:0,0.059707,0.940293:163,15,0	0/1:4,3:7:0,1,0:71,0,123	1/1:0,6:6:0,0.030772,0.969228:191,18,0	0/0:10,0:10:0.998082,0.001918,0:0,30,244	0/0:32,0:32:1,0,0:0,96,403	0/0:16,0:16:0.99997,3e-05,0:0,48,318	0/1:53,44:97:0,1,0:345,0,340	1/1:0,11:11:0,0.000991,0.999009:265,33,0
chr1	52713493	chr1_52713493_A_C	A	C	.	PASS	AF=0.269231;DP=279;NS=13;AN=26;MAF=0.269231;AC=7;AC_Het=5;AC_Hom=2;AC_Hemi=0;HWE=1	GT:AD:DP:GP:PL	0/1:5,21:26:0,1,0:311,0,78	0/1:2,2:4:1e-06,0.999999,0:60,0,64	0/0:12,0:12:0.999798,0.000202,0:0,36,276	0/1:7,2:9:2.7e-05,0.999973,0:46,0,170	0/1:6,6:12:0,1,0:158,0,158	1/1:0,3:3:0,0.376204,0.623796:91,9,0	0/1:1,3:4:0,0.999737,0.000263:89,0,29	0/0:2,0:2:0.828324,0.171676,0:0,6,75	0/0:21,2:23:0.760722,0.239278,0:0,4,327	0/0:53,1:54:1,0,0:0,128,417	0/0:31,0:31:1,0,0:0,93,408	0/0:71,8:79:0.509823,0.490177,0:1,0,271	0/0:3,0:3:0.906103,0.093897,0:0,9,90
chr1	52718279	chr1_52718279_G_A	G	A	.	PASS	AF=0.416667;DP=170;NS=12;AN=24;MAF=0.416667;AC=10;AC_Het=4;AC_Hom=6;AC_Hemi=0;HWE=0.289272	GT:AD:DP:GP:PL	0/1:2,6:8:0,0.984763,0.015237:151,0,13	0/0:6,0:6:0.978981,0.021019,0:0,18,191	1/1:0,2:2:0,0.421194,0.578805:66,6,0	0/1:5,2:7:0.000681,0.999319,0:30,0,118	1/1:0,4:4:0,0.15392,0.84608:104,12,0	0/0:1,0:1:0.59208,0.406807,0.001113:0,3,24	./.:0,0:0:0.351337,0.4828,0.165863:0,0,0	0/0:3,0:3:0.853412,0.146588,0:0,9,110	0/1:19,5:24:1.1e-05,0.999989,0:48,0,272	0/0:48,9:57:0.975139,0.024861,0:0,17,328	0/0:21,1:22:0.999832,0.000168,0:0,39,319	0/1:25,8:33:2e-06,0.999998,0:55,0,276	1/1:0,3:3:0,0.266779,0.733221:102,9,0
chr1	52718288	chr1_52718288_G_A	G	A	.	PASS	AF=0.208333;DP=185;NS=12;AN=24;MAF=0.208333;AC=5;AC_Het=5;AC_Hom=0;AC_Hemi=0;HWE=1	GT:AD:DP:GP:PL	0/1:3,7:10:0,1,0:173,0,78	0/0:7,0:7:0.994989,0.005011,0:0,21,214	0/1:0,2:2:0,0.60804,0.39196:74,6,0	0/0:6,0:6:0.990029,0.009971,0:0,18,185	0/1:1,3:4:0,0.998975,0.001025:94,0,22	0/1:0,1:1:0.001175,0.755363,0.243462:33,3,0	./.:0,0:0:0.571919,0.368669,0.059412:0,0,0	0/0:3,0:3:0.925433,0.074567,0:0,9,110	0/0:22,3:25:0.876149,0.123851,0:0,7,293	0/0:51,5:56:1,0,0:0,78,376	0/0:21,0:21:1,0,0:0,63,348	0/1:32,8:40:0,1,0:80,0,310	0/0:9,0:9:0.998743,0.001257,0:0,27,219
chr1	52719489	chr1_52719489_A_G	A	G	.	PASS	AF=0.416667;DP=157;NS=12;AN=24;MAF=0.416667;AC=10;AC_Het=10;AC_Hom=0;AC_Hemi=0;HWE=0.063131	GT:AD:DP:GP:PL	0/0:3,0:3:0.834734,0.165266,0:0,9,65	0/1:1,3:4:0,0.952625,0.047375:89,0,9	0/1:1,3:4:4e-06,0.941249,0.058748:52,0,8	0/1:6,1:7:0.024896,0.975104,0:14,0,158	0/1:3,1:4:0.059387,0.940613,0:10,0,93	0/1:2,1:3:0.015672,0.984324,4e-06:16,0,50	./.:0,0:0:0.311415,0.493261,0.195324:0,0,0	0/1:1,2:3:0.000354,0.999395,0.000251:33,0,32	0/1:11,10:21:0,1,0:203,0,243	0/1:20,30:50:0,1,0:337,0,290	0/1:14,11:25:0,1,0:218,0,259	0/0:31,1:32:1,0,0:0,75,387	0/1:0,1:1:0.004426,0.555574,0.44:22,3,0
chr1	52721551	chr1_52721551_G_A	G	A	.	PASS	AF=0.458333;DP=234;NS=12;AN=24;MAF=0.458333;AC=11;AC_Het=3;AC_Hom=8;AC_Hemi=0;HWE=0.103129	GT:AD:DP:GP:PL	1/1:0,2:2:0,0.402514,0.597486:70,6,0	0/1:2,3:5:0,0.999998,2e-06:93,0,54	1/1:0,9:9:0,0.005235,0.994765:256,27,0	0/1:9,2:11:8.6e-05,0.999914,0:39,0,205	0/0:7,0:7:0.988537,0.011463,0:0,21,210	./.:0,0:0:0.329468,0.48905,0.181482:0,0,0	1/1:0,2:2:0,0.402514,0.597486:77,6,0	1/1:0,2:2:0,0.402514,0.597486:81,6,0	0/0:27,0:27:1,0,0:0,81,398	0/0:65,0:65:1,0,0:0,196,438	0/0:31,0:31:1,0,0:0,93,410	0/0:70,2:72:1,0,0:0,149,399	0/1:0,1:1:0.000308,0.573814,0.425878:34,3,0
chr1	52755853	chr1_52755853_G_T	G	T	.	PASS	AF=0.269231;DP=214;NS=13;AN=26;MAF=0.269231;AC=7;AC_Het=7;AC_Hom=0;AC_Hemi=0;HWE=0.49913	GT:AD:DP:GP:PL	0/0:21,0:21:1,0,0:0,63,322	0/1:6,1:7:0.081153,0.918847,0:12,0,152	0/1:13,4:17:1e-05,0.99999,0:51,0,241	0/1:15,2:17:0.141493,0.858507,0:9,0,276	0/0:13,0:13:0.999911,8.9e-05,0:0,39,265	0/1:7,2:9:0.000212,0.999788,0:38,0,162	0/1:3,1:4:0.021553,0.978447,0:18,0,91	0/0:6,0:6:0.988795,0.011205,0:0,18,194	0/1:16,3:19:0.000767,0.999233,0:33,0,265	0/0:31,2:33:0.999896,0.000104,0:0,38,330	0/0:23,0:23:1,0,0:0,69,341	0/1:35,6:41:0.000257,0.999743,0:37,0,255	0/0:2,0:2:0.846512,0.153488,0:0,6,70
chr1	52757920	chr1_52757920_T_C	T	C	.	PASS	AF=0.25;DP=262;NS=12;AN=24;MAF=0.25;AC=6;AC_Het=2;AC_Hom=4;AC_Hemi=0;HWE=0.0898987	GT:AD:DP:GP:PL	1/1:0,31:31:0,0,1:401,93,0	0/0:6,0:6:0.989025,0.010975,0:0,18,202	1/1:0,16:16:0,8.6e-05,0.999914:343,48,0	0/1:12,6:18:0,1,0:146,0,228	0/1:3,9:12:0,1,0:232,0,81	0/0:7,0:7:0.994482,0.005518,0:0,21,202	0/0:1,0:1:0.737936,0.262057,7e-06:0,3,41	./.:0,0:0:0.544555,0.38677,0.068676:0,0,0	0/0:24,0:24:1,0,0:0,72,389	0/0:51,0:51:1,0,0:0,154,432	0/0:21,0:21:1,0,0:0,63,375	0/0:69,0:69:1,0,0:0,208,426	0/0:6,0:6:0.989025,0.010975,0:0,18,190
chr1	52777752	chr1_52777752_A_C	A	C	.	PASS	AF=0.461538;DP=239;NS=13;AN=26;MAF=0.461538;AC=12;AC_Het=6;AC_Hom=6;AC_Hemi=0;HWE=1	GT:AD:DP:GP:PL	0/0:17,0:17:0.999985,1.5e-05,0:0,51,305	0/1:1,4:5:0,0.99844,0.00156:106,0,25	1/1:0,17:17:0,1.6e-05,0.999984:333,51,0	0/1:3,4:7:0,1,0:112,0,74	0/1:2,4:6:0,0.999999,1e-06:126,0,58	0/1:0,1:1:6.5e-05,0.505935,0.494:39,3,0	0/1:0,1:1:0.000164,0.505885,0.493951:35,3,0	1/1:0,4:4:0,0.113488,0.886512:134,12,0	0/0:27,0:27:1,0,0:0,81,360	0/0:44,0:44:1,0,0:0,132,416	0/0:19,0:19:0.999996,4e-06,0:0,57,346	0/1:51,32:83:0,1,0:282,0,326	1/1:0,6:6:0,0.031011,0.968989:175,18,0
chr1	52778027	chr1_52778027_C_T	C	T	.	PASS	AF=0.384615;DP=272;NS=13;AN=26;MAF=0.384615;AC=10;AC_Het=2;AC_Hom=8;AC_Hemi=0;HWE=0.0196258	GT:AD:DP:GP:PL	0/0:23,0:23:1,0,0:0,69,368	0/1:4,5:9:0,1,0:118,0,108	0/0:18,0:18:0.999995,5e-06,0:0,54,355	0/0:21,0:21:0.999999,1e-06,0:0,63,364	0/0:11,0:11:0.999404,0.000596,0:0,33,278	1/1:0,8:8:0,0.01263,0.98737:211,24,0	1/1:0,7:7:0,0.024944,0.975056:186,21,0	1/1:0,5:5:0,0.092833,0.907167:171,15,0	0/0:11,0:11:0.999404,0.000596,0:0,33,282	0/0:28,0:28:1,0,0:0,84,390	0/0:14,0:14:0.999925,7.5e-05,0:0,42,311	0/1:47,62:109:0,1,0:358,0,342	1/1:0,8:8:0,0.01263,0.98737:240,24,0
chr1	52793620	chr1_52793620_C_T	C	T	.	PASS	AF=0.230769;DP=245;NS=13;AN=26;MAF=0.230769;AC=6;AC_Het=2;AC_Hom=4;AC_Hemi=0;HWE=0.0757764	GT:AD:DP:GP:PL	0/0:13,0:13:0.999928,7.2e-05,0:0,39,277	0/0:5,0:5:0.981811,0.018189,0:0,15,163	0/0:13,0:13:0.999928,7.2e-05,0:0,39,267	0/1:5,2:7:2.1e-05,0.999979,0:49,0,133	0/0:11,0:11:0.999711,0.000289,0:0,33,280	0/1:4,1:5:0.004269,0.995731,0:26,0,123	0/0:3,0:3:0.931007,0.068993,0:0,9,102	0/0:4,0:4:0.964271,0.035729,0:0,12,143	0/0:15,0:15:0.999982,1.8e-05,0:0,45,245	0/0:35,0:35:1,0,0:0,105,250	0/0:15,0:15:0.999982,1.8e-05,0:0,45,244	1/1:0,114:114:0,0,1:449,343,0	1/1:0,5:5:0,0.174121,0.825879:132,15,0
chr1	52793805	chr1_52793805_C_G	C	G	.	PASS	AF=0.153846;DP=141;NS=13;AN=26;MAF=0.153846;AC=4;AC_Het=4;AC_Hom=0;AC_Hemi=0;HWE=1	GT:AD:DP:GP:PL	0/0:4,0:4:0.974109,0.025891,0:0,12,117	0/0:1,0:1:0.824641,0.175347,1.2e-05:0,3,35	0/1:6,4:10:0,1,0:91,0,120	0/0:7,0:7:0.996689,0.003311,0:0,21,209	0/1:6,2:8:0.00012,0.99988,0:43,0,182	0/0:1,0:1:0.824644,0.175348,7e-06:0,3,37	0/0:1,0:1:0.824646,0.175348,6e-06:0,3,38	0/0:3,0:3:0.949525,0.050475,0:0,9,97	0/1:5,1:6:0.045395,0.954605,0:17,0,115	0/1:12,2:14:0.014311,0.985689,0:22,0,171	0/0:6,0:6:0.993399,0.006601,0:0,18,152	0/0:73,1:74:1,0,0:0,189,432	0/0:6,0:6:0.993399,0.006601,0:0,18,178
chr1	52793933	chr1_52793933_G_A	G	A	.	PASS	AF=0.269231;DP=217;NS=13;AN=26;MAF=0.269231;AC=7;AC_Het=3;AC_Hom=4;AC_Hemi=0;HWE=0.165217	GT:AD:DP:GP:PL	0/0:10,0:10:0.999325,0.000675,0:0,30,255	1/1:0,3:3:0,0.419411,0.580589:111,9,0	0/0:13,0:13:0.999916,8.4e-05,0:0,39,246	0/1:5,6:11:0,1,0:136,0,118	0/1:5,7:12:0,1,0:187,0,127	0/1:1,7:8:0,0.991245,0.008755:201,0,13	0/0:4,0:4:0.958537,0.041463,0:0,12,125	0/0:4,0:4:0.958537,0.041463,0:0,12,131	0/0:7,0:7:0.994622,0.005378,0:0,21,189	0/0:28,0:28:1,0,0:0,84,367	0/0:10,0:10:0.999325,0.000675,0:0,30,190	1/1:0,100:100:0,0,1:448,301,0	0/0:7,0:7:0.994622,0.005378,0:0,21,219
chr1	52793951	chr1_52793951_T_C	T	C	.	PASS	AF=0.461538;DP=236;NS=13;AN=26;MAF=0.461538;AC=12;AC_Het=2;AC_Hom=10;AC_Hemi=0;HWE=0.0206165	GT:AD:DP:GP:PL	1/1:0,8:8:0,0.009135,0.990865:206,24,0	0/0:3,0:3:0.825198,0.174802,0:0,9,108	1/1:0,13:13:0,0.000288,0.999712:268,39,0	0/0:12,0:12:0.999586,0.000414,0:0,36,238	0/1:6,7:13:0,1,0:178,0,163	0/1:7,2:9:7e-06,0.999993,0:49,0,187	1/1:0,4:4:0,0.128551,0.871449:120,12,0	1/1:0,4:4:0,0.128551,0.871449:135,12,0	0/0:6,0:6:0.974205,0.025795,0:0,18,169	0/0:34,0:34:1,0,0:0,102,373	0/0:12,0:12:0.999586,0.000414,0:0,36,198	0/0:110,0:110:1,0,0:0,331,466	1/1:0,8:8:0,0.009135,0.990865:232,24,0
chr1	52794024	chr1_52794024_A_G	A	G	.	PASS	AF=0.153846;DP=270;NS=13;AN=26;MAF=0.153846;AC=4;AC_Het=0;AC_Hom=4;AC_Hemi=0;HWE=0.00521739	GT:AD:DP:GP:PL	0/0:7,0:7:0.997139,0.002861,0:0,21,152	0/0:1,0:1:0.844854,0.155141,6e-06:0,3,37	0/0:17,0:17:0.999997,3e-06,0:0,51,343	0/0:11,0:11:0.999821,0.000179,0:0,33,277	0/0:14,0:14:0.999978,2.2e-05,0:0,42,293	1/1:0,5:5:0,0.25392,0.74608:170,15,0	0/0:2,0:2:0.915907,0.084093,0:0,6,75	0/0:3,0:3:0.956108,0.043892,0:0,9,109	0/0:9,0:9:0.999283,0.000717,0:0,27,210	0/0:44,0:44:1,0,0:0,132,404	0/0:17,0:17:0.999997,3e-06,0:0,51,320	1/1:0,131:131:0,0,1:477,394,0	0/0:9,0:9:0.999283,0.000717,0:0,27,235
chr1	52796243	chr1_52796243_A_G	A	G	.	PASS	AF=0.346154;DP=230;NS=13;AN=26;MAF=0.346154;AC=9;AC_Het=1;AC_Hom=8;AC_Hemi=0;HWE=0.00411899	GT:AD:DP:GP:PL	0/0:20,0:20:0.999999,1e-06,0:0,60,327	1/1:0,9:9:0,0.00755,0.99245:248,27,0	1/1:0,9:9:0,0.00755,0.99245:231,27,0	0/0:26,0:26:1,0,0:0,78,384	0/1:10,7:17:0,1,0:169,0,215	0/0:3,0:3:0.88624,0.11376,0:0,9,104	1/1:0,4:4:0,0.195777,0.804223:146,12,0	1/1:0,4:4:0,0.195777,0.804223:137,12,0	0/0:15,0:15:0.999969,3.1e-05,0:0,45,316	0/0:36,0:36:1,0,0:0,108,391	0/0:22,0:22:1,0,0:0,66,360	0/0:62,0:62:1,0,0:0,187,418	0/0:3,0:3:0.88624,0.11376,0:0,9,105
chr1	52797555	chr1_52797555_C_T	C	T	.	PASS	AF=0.461538;DP=253;NS=13;AN=26;MAF=0.461538;AC=12;AC_Het=8;AC_Hom=4;AC_Hemi=0;HWE=0.601992	GT:AD:DP:GP:PL	0/0:15,0:15:0.99995,5e-05,0:0,45,314	0/0:10,0:10:0.998415,0.001585,0:0,30,244	0/1:4,7:11:0,1,0:179,0,94	0/1:4,5:9:0,1,0:142,0,114	0/1:4,6:10:0,1,0:165,0,95	0/1:2,4:6:0,0.99999,1e-05:121,0,46	1/1:0,4:4:0,0.13328,0.86672:129,12,0	1/1:0,3:3:0,0.235213,0.764787:112,9,0	0/1:8,7:15:0,1,0:177,0,202	0/1:35,19:54:0,1,0:243,0,353	0/1:9,8:17:0,1,0:202,0,207	0/1:32,61:93:0,1,0:357,0,267	0/0:6,0:6:0.975229,0.024771,0:0,18,188
chr1	52798194	chr1_52798194_G_A	G	A	.	PASS	AF=0.115385;DP=246;NS=13;AN=26;MAF=0.115385;AC=3;AC_Het=3;AC_Hom=0;AC_Hemi=0;HWE=1	GT:AD:DP:GP:PL	0/1:0,2:2:1e-06,0.774129,0.22587:70,6,0	0/0:1,0:1:0.872688,0.12731,2e-06:0,3,40	0/0:21,0:21:1,0,0:0,63,375	0/1:9,6:15:0,1,0:135,0,217	0/1:8,1:9:0.149241,0.850759,0:13,0,201	0/0:4,0:4:0.982092,0.017908,0:0,12,140	0/0:3,0:3:0.964813,0.035187,0:0,9,113	0/0:4,0:4:0.982092,0.017908,0:0,12,127	0/0:19,0:19:0.999999,1e-06,0:0,57,353	0/0:45,0:45:1,0,0:0,135,420	0/0:25,0:25:1,0,0:0,75,391	0/0:95,0:95:1,0,0:0,286,450	0/0:3,0:3:0.964813,0.035187,0:0,9,102
chr1	52798196	chr1_52798196_A_G	A	G	.	PASS	AF=0.115385;DP=269;NS=13;AN=26;MAF=0.115385;AC=3;AC_Het=3;AC_Hom=0;AC_Hemi=0;HWE=1	GT:AD:DP:GP:PL	0/0:7,0:7:0.997901,0.002099,0:0,21,196	0/0:1,0:1:0.881327,0.118663,1e-05:0,3,32	0/1:16,5:21:0,1,0:101,0,308	0/0:13,0:13:0.999967,3.3e-05,0:0,39,313	0/0:9,0:9:0.999474,0.000526,0:0,27,250	0/0:6,0:6:0.99581,0.00419,0:0,18,189	0/0:3,0:3:0.967436,0.032564,0:0,9,114	0/1:3,1:4:0.018434,0.981566,0:23,0,84	0/0:18,0:18:0.999999,1e-06,0:0,54,351	0/0:48,0:48:1,0,0:0,144,426	0/0:27,0:27:1,0,0:0,81,402	0/1:98,13:111:0.173017,0.826983,0:12,0,262	0/0:1,0:1:0.881334,0.118664,2e-06:0,3,39
chr1	52799616	chr1_52799616_G_A	G	A	.	PASS	AF=0.318182;DP=169;NS=11;AN=22;MAF=0.318182;AC=7;AC_Het=7;AC_Hom=0;AC_Hemi=0;HWE=0.479876	GT:AD:DP:GP:PL	./.:0,0:0:0.443868,0.444732,0.1114:0,0,0	./.:0,0:0:0.443868,0.444732,0.1114:0,0,0	0/1:3,1:4:0.001594,0.998403,3e-06:28,0,50	0/1:4,2:6:4e-06,0.999996,0:54,0,107	0/1:8,4:12:0,1,0:85,0,174	0/1:6,2:8:2.5e-05,0.999975,0:46,0,159	0/1:2,2:4:6e-06,0.999994,0:52,0,58	0/0:2,0:2:0.799691,0.200309,0:0,6,68	0/0:13,0:13:0.999878,0.000122,0:0,39,309	0/0:29,3:32:0.91477,0.08523,0:0,10,304	0/1:14,3:17:0.00011,0.99989,0:40,0,251	0/1:46,21:67:0,1,0:127,0,333	0/0:4,0:4:0.941071,0.058929,0:0,12,106
chr1	52799951	chr1_52799951_T_C	T	C	.	PASS	AF=0.423077;DP=236;NS=13;AN=26;MAF=0.423077;AC=11;AC_Het=7;AC_Hom=4;AC_Hemi=0;HWE=1	GT:AD:DP:GP:PL	0/0:1,0:1:0.563337,0.43599,0.000673:0,3,27	1/1:0,7:7:0,0.019788,0.980212:179,21,0	0/1:9,8:17:0,1,0:151,0,189	0/1:3,1:4:0.003257,0.996743,0:23,0,67	0/1:8,5:13:0,1,0:101,0,188	0/1:8,2:10:8e-06,0.999992,0:49,0,184	0/1:12,2:14:0.001055,0.998945,0:28,0,252	0/1:6,1:7:0.445233,0.554767,0:0,1,157	0/0:8,0:8:0.99399,0.00601,0:0,24,220	0/0:35,0:35:1,0,0:0,105,391	0/0:12,1:13:0.625546,0.374454,0:0,4,239	0/1:51,47:98:0,1,0:339,0,355	1/1:0,9:9:0,0.005021,0.994979:227,27,0
chr1	52799968	chr1_52799968_C_G	C	G	.	PASS	AF=0.230769;DP=267;NS=13;AN=26;MAF=0.230769;AC=6;AC_Het=6;AC_Hom=0;AC_Hemi=0;HWE=1	GT:AD:DP:GP:PL	0/0:1,0:1:0.775507,0.224363,0.00013:0,3,27	0/1:6,2:8:0.000199,0.999801,0:39,0,149	0/0:21,0:21:1,0,0:0,63,334	0/1:10,1:11:0.308118,0.691882,0:6,0,232	0/1:12,2:14:0.001415,0.998585,0:31,0,253	0/1:6,2:8:8.3e-05,0.999917,0:43,0,154	0/1:10,2:12:0.000446,0.999554,0:36,0,246	0/1:6,1:7:0.080852,0.919148,0:13,0,146	0/0:12,0:12:0.999859,0.000141,0:0,36,287	0/0:39,0:39:1,0,0:0,117,417	0/0:14,0:14:0.999965,3.5e-05,0:0,42,283	0/0:107,1:108:1,0,0:0,304,455	0/0:10,0:10:0.999435,0.000565,0:0,30,262
chr1	52801376	chr1_52801376_T_C	T	C	.	PASS	AF=0.461538;DP=162;NS=13;AN=26;MAF=0.461538;AC=12;AC_Het=6;AC_Hom=6;AC_Hemi=0;HWE=1	GT:AD:DP:GP:PL	0/0:1,0:1:0.501577,0.496467,0.001956:0,3,24	0/0:2,0:2:0.668923,0.331051,2.6e-05:0,6,44	0/0:9,0:9:0.996149,0.003851,0:0,27,216	0/1:1,3:4:0,0.952841,0.047159:94,0,10	1/1:0,4:4:0,0.112122,0.887878:110,12,0	0/1:5,4:9:0,1,0:110,0,129	0/1:2,7:9:0,0.998884,0.001116:177,0,26	1/1:0,2:2:0,0.335607,0.664393:66,6,0	0/1:7,12:19:0,1,0:241,0,147	0/1:30,17:47:0,1,0:244,0,340	0/1:11,7:18:0,1,0:155,0,210	1/1:0,34:34:0,0,1:406,102,0	0/0:1,0:1:0.502498,0.497378,0.000124:0,3,36
chr1	52802341	chr1_52802341_T_C	T	C	.	PASS	AF=0.5;DP=205;NS=12;AN=24;MAF=0.5;AC=12;AC_Het=8;AC_Hom=4;AC_Hemi=0;HWE=0.562629	GT:AD:DP:GP:PL	1/1:0,2:2:1e-06,0.34503,0.654968:58,6,0	./.:0,0:0:0.26322,0.499659,0.237121:0,0,0	0/1:8,2:10:0.009858,0.990142,0:17,0,191	0/1:3,7:10:0,1,0:170,0,71	0/1:4,7:11:0,1,0:167,0,78	0/1:8,1:9:0.145125,0.854875,0:5,0,193	1/1:0,9:9:0,0.004098,0.995902:237,27,0	0/1:3,1:4:0.000842,0.999158,0:28,0,96	0/1:2,6:8:0,0.999988,1.2e-05:163,0,46	0/1:32,11:43:0,1,0:161,0,336	0/1:6,14:20:0,1,0:271,0,120	0/0:69,1:70:1,0,0:0,187,407	0/0:3,0:3:0.808227,0.191773,0:0,9,100
chr1	52803523	chr1_52803523_A_G	A	G	.	PASS	AF=0.153846;DP=169;NS=13;AN=26;MAF=0.153846;AC=4;AC_Het=4;AC_Hom=0;AC_Hemi=0;HWE=1	GT:AD:DP:GP:PL	0/0:1,0:1:0.837976,0.162017,6e-06:0,3,37	0/0:2,0:2:0.911851,0.088149,0:0,6,73	0/1:9,3:12:2e-06,0.999998,0:62,0,164	0/1:1,1:2:0.00326,0.996663,7.7e-05:29,0,31	0/1:7,2:9:0.021131,0.978869,0:21,0,139	0/0:5,0:5:0.988061,0.011939,0:0,15,165	0/1:3,1:4:0.115223,0.884777,0:13,0,64	0/0:8,0:8:0.998492,0.001508,0:0,24,218	0/0:12,0:12:0.999906,9.4e-05,0:0,36,268	0/0:28,1:29:1,0,0:0,65,378	0/0:20,1:21:0.999814,0.000186,0:0,33,339	0/0:58,0:58:1,0,0:0,175,426	0/0:2,0:2:0.911851,0.088149,0:0,6,72
chr1	52803615	chr1_52803615_C_T	C	T	.	PASS	AF=0.272727;DP=140;NS=11;AN=22;MAF=0.272727;AC=6;AC_Het=6;AC_Hom=0;AC_Hemi=0;HWE=0.504644	GT:AD:DP:GP:PL	./.:0,0:0:0.487793,0.421257,0.090949:0,0,0	./.:0,0:0:0.487793,0.421257,0.090949:0,0,0	0/1:4,1:5:0.104296,0.895704,0:10,0,91	0/0:1,0:1:0.698395,0.301564,4.1e-05:0,3,35	0/1:3,6:9:0,1,0:161,0,68	0/0:6,0:6:0.986687,0.013313,0:0,18,175	0/1:3,1:4:0.055099,0.944901,0:13,0,84	0/0:1,0:1:0.698417,0.301573,1e-05:0,3,41	0/1:3,5:8:0,1,0:128,0,62	0/1:15,15:30:0,1,0:243,0,236	0/1:10,5:15:0,1,0:105,0,199	0/0:59,0:59:1,0,0:0,178,413	0/0:2,0:2:0.822439,0.177561,0:0,6,63
chr1	52804769	chr1_52804769_G_A	G	A	.	PASS	AF=0.269231;DP=203;NS=13;AN=26;MAF=0.269231;AC=7;AC_Het=7;AC_Hom=0;AC_Hemi=0;HWE=0.49913	GT:AD:DP:GP:PL	0/0:3,0:3:0.90603,0.09397,0:0,9,72	0/1:1,3:4:0,0.999736,0.000264:76,0,29	0/0:32,0:32:1,0,0:0,96,381	0/1:6,1:7:0.019044,0.980956,0:18,0,159	0/1:11,5:16:0,1,0:103,0,202	0/1:7,1:8:0.088806,0.911194,0:11,0,138	0/0:1,0:1:0.706096,0.292939,0.000965:0,3,21	0/0:1,0:1:0.706761,0.293214,2.4e-05:0,3,37	0/1:5,9:14:0,1,0:176,0,107	0/1:32,11:43:0,1,0:160,0,326	0/1:12,6:18:0,1,0:131,0,234	0/0:51,1:52:1,0,0:0,129,409	0/0:4,0:4:0.950699,0.049301,0:0,12,108
chr1	52804888	chr1_52804888_G_A	G	A	.	PASS	AF=0.125;DP=247;NS=12;AN=24;MAF=0.125;AC=3;AC_Het=3;AC_Hom=0;AC_Hemi=0;HWE=1	GT:AD:DP:GP:PL	./.:0,0:0:0.748771,0.233089,0.01814:0,0,0	0/0:5,0:5:0.990366,0.009634,0:0,15,158	0/1:33,10:43:0,1,0:132,0,300	0/0:2,0:2:0.927797,0.072203,0:0,6,69	0/0:19,0:19:0.999999,1e-06,0:0,57,333	0/0:11,0:11:0.999848,0.000152,0:0,33,260	0/0:6,0:6:0.99516,0.00484,0:0,18,166	0/0:4,0:4:0.980916,0.019084,0:0,12,114	0/0:14,0:14:0.999981,1.9e-05,0:0,42,286	0/0:40,5:45:0.873586,0.126414,0:0,3,308	0/1:15,4:19:6.6e-05,0.999934,0:47,0,274	0/1:44,23:67:0,1,0:234,0,362	0/0:11,0:11:0.999848,0.000152,0:0,33,224
chr1	52804942	chr1_52804942_A_G	A	G	.	PASS	AF=0.333333;DP=207;NS=12;AN=24;MAF=0.333333;AC=8;AC_Het=8;AC_Hom=0;AC_Hemi=0;HWE=0.216045	GT:AD:DP:GP:PL	./.:0,0:0:0.443302,0.445015,0.111683:0,0,0	0/0:4,0:4:0.940965,0.059035,0:0,12,127	0/1:11,5:16:0,1,0:104,0,227	0/1:1,1:2:0.000501,0.999372,0.000126:33,0,33	0/1:4,6:10:0,1,0:134,0,99	0/1:7,2:9:0.00032,0.99968,0:35,0,173	0/0:5,0:5:0.969585,0.030415,0:0,15,127	0/1:3,1:4:0.003169,0.996831,0:25,0,86	0/1:14,2:16:0.002583,0.997417,0:26,0,239	0/0:32,3:35:0.973767,0.026233,0:0,16,339	0/1:12,2:14:0.014099,0.985901,0:18,0,238	0/0:81,2:83:1,0,0:0,200,413	0/1:7,1:8:0.074551,0.925449,0:11,0,175
chr1	52804973	chr1_52804973_C_T	C	T	.	PASS	AF=0.5;DP=211;NS=12;AN=24;MAF=0.5;AC=12;AC_Het=6;AC_Hom=6;AC_Hemi=0;HWE=1	GT:AD:DP:GP:PL	./.:0,0:0:0.26272,0.499684,0.237595:0,0,0	0/0:3,0:3:0.807925,0.192075,0:0,9,102	0/0:17,0:17:0.999985,1.5e-05,0:0,51,320	1/1:0,4:4:0,0.116169,0.883831:118,12,0	0/1:6,3:9:0,1,0:61,0,138	0/1:3,3:6:0,1,0:89,0,86	1/1:0,5:5:0,0.061666,0.938334:119,15,0	1/1:0,2:2:0,0.34459,0.65541:65,6,0	0/1:11,6:17:0,1,0:105,0,232	0/1:20,15:35:0,1,0:232,0,299	0/1:10,6:16:0,1,0:123,0,219	0/1:44,46:90:0,1,0:351,0,348	0/0:6,0:6:0.971141,0.028859,0:0,18,173
chr1	52805355	chr1_52805355_T_C	T	C	.	PASS	AF=0.208333;DP=238;NS=12;AN=24;MAF=0.208333;AC=5;AC_Het=5;AC_Hom=0;AC_Hemi=0;HWE=1	GT:AD:DP:GP:PL	./.:0,0:0:0.600122,0.349107,0.050771:0,0,0	0/1:4,1:5:0.017088,0.982912,0:20,0,115	0/0:14,2:16:0.609907,0.390093,0:0,0,262	0/0:6,0:6:0.990993,0.009007,0:0,18,182	0/1:6,1:7:0.042034,0.957966,0:16,0,126	0/0:7,0:7:0.995476,0.004524,0:0,21,205	0/0:6,0:6:0.990993,0.009007,0:0,18,161	0/0:3,0:3:0.932215,0.067785,0:0,9,86	0/1:18,2:20:0.190228,0.809772,0:9,0,282	0/0:37,3:40:0.999959,4.1e-05,0:0,41,364	0/1:22,5:27:0.000195,0.999805,0:39,0,304	0/0:81,13:94:0.82038,0.17962,0:0,4,303	0/1:4,2:6:0.002726,0.997274,0:28,0,89
chr1	52805443	chr1_52805443_G_A	G	A	.	PASS	AF=0.166667;DP=212;NS=12;AN=24;MAF=0.166667;AC=4;AC_Het=4;AC_Hom=0;AC_Hemi=0;HWE=1	GT:AD:DP:GP:PL	./.:0,0:0:0.715962,0.260366,0.023671:0,0,0	0/0:5,0:5:0.988764,0.011236,0:0,15,135	0/0:25,1:26:0.999999,1e-06,0:0,54,337	0/0:7,0:7:0.997167,0.002833,0:0,21,156	0/1:3,2:5:6e-06,0.999994,0:56,0,86	0/1:7,1:8:0.081378,0.918622,0:15,0,183	0/1:4,1:5:0.257908,0.742092,0:9,0,107	0/0:2,0:2:0.916663,0.083337,0:0,6,77	0/0:16,0:16:0.999994,6e-06,0:0,48,307	0/0:41,1:42:1,0,0:0,87,385	0/0:23,0:23:1,0,0:0,69,361	0/0:66,0:66:1,0,0:0,199,410	0/1:6,1:7:0.065586,0.934414,0:16,0,148
chr1	52805950	chr1_52805950_A_G	A	G	.	PASS	AF=0.192308;DP=239;NS=13;AN=26;MAF=0.192308;AC=5;AC_Het=5;AC_Hom=0;AC_Hemi=0;HWE=1	GT:AD:DP:GP:PL	0/0:2,0:2:0.885244,0.114756,0:0,6,65	0/0:2,0:2:0.885244,0.114756,0:0,6,66	0/1:17,6:23:0,1,0:98,0,269	0/0:11,1:12:0.968523,0.031477,0:0,12,247	0/1:4,2:6:1e-06,0.999999,0:63,0,93	0/1:11,3:14:0.000115,0.999885,0:42,0,214	0/1:3,2:5:2e-06,0.999998,0:59,0,92	0/0:3,0:3:0.93913,0.06087,0:0,9,105	0/0:16,0:16:0.999992,8e-06,0:0,48,330	0/0:45,1:46:1,0,0:0,100,380	0/1:13,3:16:1.4e-05,0.999986,0:52,0,240	0/0:90,0:90:1,0,0:0,271,436	0/0:4,0:4:0.96861,0.03139,0:0,12,109
chr1	52806015	chr1_52806015_A_G	A	G	.	PASS	AF=0.423077;DP=204;NS=13;AN=26;MAF=0.423077;AC=11;AC_Het=7;AC_Hom=4;AC_Hemi=0;HWE=1	GT:AD:DP:GP:PL	0/1:0,1:1:0.002006,0.539346,0.458648:25,3,0	0/1:0,1:1:0.000318,0.540258,0.459424:33,3,0	1/1:1,14:15:0,0.014612,0.985388:256,22,0	0/1:5,3:8:0,1,0:73,0,148	0/1:6,1:7:0.023226,0.976774,0:14,0,129	0/0:15,0:15:0.999948,5.2e-05,0:0,45,326	0/1:5,2:7:5.1e-05,0.999949,0:41,0,150	0/0:2,0:2:0.701666,0.298333,0:0,6,60	0/0:22,0:22:1,0,0:0,66,349	0/0:41,3:44:0.999978,2.2e-05,0:0,49,352	0/1:10,2:12:0.000302,0.999698,0:33,0,200	0/1:53,14:67:0,1,0:112,0,337	1/1:0,3:3:0,0.227191,0.772809:97,9,0
chr1	52806618	chr1_52806618_A_G	A	G	.	PASS	AF=0.125;DP=147;NS=12;AN=24;MAF=0.125;AC=3;AC_Het=3;AC_Hom=0;AC_Hemi=0;HWE=1	GT:AD:DP:GP:PL	./.:0,0:0:0.783667,0.203166,0.013168:0,0,0	0/0:3,0:3:0.968612,0.031388,0:0,9,78	0/0:4,0:4:0.984056,0.015944,0:0,12,87	0/0:4,0:4:0.984056,0.015944,0:0,12,126	0/1:4,1:5:0.379835,0.620165,0:8,0,118	0/0:3,0:3:0.968612,0.031388,0:0,9,105	0/1:3,1:4:0.012161,0.987839,0:25,0,94	0/0:4,0:4:0.984056,0.015944,0:0,12,99	0/0:6,0:6:0.995966,0.004034,0:0,18,166	0/0:27,0:27:1,0,0:0,81,361	0/0:19,0:19:1,0,0:0,57,298	0/1:40,25:65:0,1,0:153,0,331	0/0:3,0:3:0.968612,0.031388,0:0,9,92
chr1	52806629	chr1_52806629_C_T	C	T	.	PASS	AF=0.166667;DP=149;NS=12;AN=24;MAF=0.166667;AC=4;AC_Het=4;AC_Hom=0;AC_Hemi=0;HWE=1	GT:AD:DP:GP:PL	./.:0,0:0:0.680506,0.288843,0.03065:0,0,0	0/0:2,0:2:0.904068,0.095932,0:0,6,56	0/0:6,0:6:0.993412,0.006588,0:0,18,124	0/0:4,0:4:0.974158,0.025842,0:0,12,132	0/0:5,0:5:0.98691,0.01309,0:0,15,144	0/1:2,1:3:0.003746,0.996254,0:28,0,66	0/1:4,1:5:0.023272,0.976728,0:20,0,118	0/0:4,0:4:0.974158,0.025842,0:0,12,99	0/0:5,0:5:0.98691,0.01309,0:0,15,148	0/1:24,4:28:0.004056,0.995944,0:28,0,293	0/0:18,1:19:0.997964,0.002036,0:0,23,264	0/1:40,25:65:0,1,0:153,0,317	0/0:3,0:3:0.949618,0.050382,0:0,9,91
chr1	52806867	chr1_52806867_T_G	T	G	.	PASS	AF=0.166667;DP=67;NS=12;AN=24;MAF=0.166667;AC=4;AC_Het=4;AC_Hom=0;AC_Hemi=0;HWE=1	GT:AD:DP:GP:PL	./.:0,0:0:0.526967,0.397916,0.075117:0,0,0	0/1:0,1:1:0.003822,0.723149,0.273029:27,3,0	0/0:11,1:12:0.976335,0.023665,0:0,15,210	0/0:1,0:1:0.725889,0.274059,5.2e-05:0,3,33	0/0:2,0:2:0.841203,0.158796,0:0,6,59	0/0:1,0:1:0.725918,0.274069,1.3e-05:0,3,39	0/1:0,1:1:0.000608,0.725482,0.27391:35,3,0	0/1:0,1:1:0.001919,0.72453,0.273551:30,3,0	0/0:8,1:9:0.516419,0.483581,0:1,0,196	0/0:24,0:24:1,0,0:0,72,368	0/0:13,0:13:0.999908,9.2e-05,0:0,39,272	0/0:1,0:1:0.725331,0.273848,0.000821:0,3,21	0/1:0,1:1:0.000192,0.725784,0.274024:40,3,0
chr1	52808864	chr1_52808864_A_G	A	G	.	PASS	AF=0.230769;DP=273;NS=13;AN=26;MAF=0.230769;AC=6;AC_Het=2;AC_Hom=4;AC_Hemi=0;HWE=0.0757764	GT:AD:DP:GP:PL	0/0:21,1:22:0.999236,0.000764,0:0,29,326	1/1:0,7:7:0,0.04667,0.95333:203,21,0	1/1:0,18:18:0,2.4e-05,0.999976:338,54,0	0/0:10,0:10:0.999377,0.000623,0:0,30,261	0/1:9,5:14:0,1,0:115,0,218	0/0:11,0:11:0.999688,0.000312,0:0,33,279	0/0:3,0:3:0.926109,0.073891,0:0,9,103	0/0:1,0:1:0.758051,0.241934,1.5e-05:0,3,37	0/0:22,0:22:1,0,0:0,66,353	0/0:55,0:55:1,0,0:0,166,423	0/0:22,0:22:1,0,0:0,66,364	0/1:42,41:83:0,1,0:342,0,333	0/0:5,0:5:0.980444,0.019556,0:0,15,169
chr1	52814382	chr1_52814382_T_C	T	C	.	PASS	AF=0.461538;DP=270;NS=13;AN=26;MAF=0.461538;AC=12;AC_Het=6;AC_Hom=6;AC_Hemi=0;HWE=1	GT:AD:DP:GP:PL	0/0:18,0:18:0.999994,6e-06,0:0,54,256	0/0:10,0:10:0.998452,0.001548,0:0,30,255	0/0:18,0:18:0.999994,6e-06,0:0,54,343	0/1:6,5:11:0,1,0:105,0,147	1/1:0,5:5:0,0.072978,0.927022:173,15,0	0/1:1,7:8:0,0.975131,0.024869:133,0,12	1/1:0,5:5:0,0.072978,0.927022:160,15,0	1/1:0,2:2:0,0.38643,0.61357:70,6,0	0/1:5,14:19:0,1,0:274,0,95	0/1:12,22:34:0,1,0:317,0,177	0/1:5,10:15:0,1,0:230,0,97	0/1:57,57:114:0,1,0:363,0,356	0/0:7,0:7:0.987748,0.012252,0:0,21,176
chr1	52816055	chr1_52816055_A_G	A	G	.	PASS	AF=0.153846;DP=238;NS=13;AN=26;MAF=0.153846;AC=4;AC_Het=2;AC_Hom=2;AC_Hemi=0;HWE=0.234783	GT:AD:DP:GP:PL	0/0:18,0:18:0.999998,2e-06,0:0,54,300	1/1:0,9:9:0,0.017874,0.982126:238,27,0	0/0:27,0:27:1,0,0:0,81,389	0/1:10,9:19:0,1,0:198,0,198	0/0:9,0:9:0.999162,0.000838,0:0,27,219	0/1:0,3:3:0,0.538074,0.461926:116,9,0	0/0:4,0:4:0.973875,0.026125,0:0,12,138	0/0:2,0:2:0.903093,0.096907,0:0,6,74	0/0:23,0:23:1,0,0:0,69,341	0/0:49,0:49:1,0,0:0,148,402	0/0:26,0:26:1,0,0:0,78,354	0/0:45,0:45:1,0,0:0,135,422	0/0:4,0:4:0.973875,0.026125,0:0,12,130
chr1	52817948	chr1_52817948_G_A	G	A	.	PASS	AF=0.166667;DP=197;NS=12;AN=24;MAF=0.166667;AC=4;AC_Het=4;AC_Hom=0;AC_Hemi=0;HWE=1	GT:AD:DP:GP:PL	0/1:17,12:29:0,1,0:152,0,204	0/0:7,0:7:0.996836,0.003164,0:0,21,184	0/0:6,0:6:0.993692,0.006308,0:0,18,175	0/0:14,0:14:0.999975,2.5e-05,0:0,42,298	0/0:4,0:4:0.975236,0.024764,0:0,12,119	0/1:3,2:5:1.6e-05,0.999984,0:52,0,83	0/0:4,0:4:0.975236,0.024764,0:0,12,118	./.:0,0:0:0.690813,0.280677,0.02851:0,0,0	0/1:13,5:18:0,1,0:74,0,239	0/0:34,1:35:1,0,0:0,70,331	0/1:11,2:13:0.008237,0.991763,0:25,0,188	0/0:54,0:54:1,0,0:0,163,393	0/0:8,0:8:0.998416,0.001584,0:0,24,220
chr1	52818231	chr1_52818231_T_G	T	G	.	PASS	AF=0.115385;DP=269;NS=13;AN=26;MAF=0.115385;AC=3;AC_Het=3;AC_Hom=0;AC_Hemi=0;HWE=1	GT:AD:DP:GP:PL	0/0:18,0:18:0.999999,1e-06,0:0,54,281	0/1:3,3:6:0,1,0:91,0,85	0/0:14,0:14:0.999983,1.7e-05,0:0,42,310	0/1:9,5:14:0,1,0:120,0,186	0/1:1,3:4:0,0.999656,0.000344:70,0,23	0/0:9,0:9:0.999469,0.000531,0:0,27,203	0/0:2,0:2:0.936297,0.063703,0:0,6,56	0/0:3,0:3:0.967101,0.032899,0:0,9,102	0/0:20,0:20:1,0,0:0,60,367	0/0:47,0:47:1,0,0:0,141,404	0/0:21,0:21:1,0,0:0,63,352	0/0:107,0:107:1,0,0:0,322,453	0/0:4,0:4:0.983276,0.016724,0:0,12,116
chr1	52818513	chr1_52818513_T_C	T	C	.	PASS	AF=0.333333;DP=195;NS=12;AN=24;MAF=0.333333;AC=8;AC_Het=6;AC_Hom=2;AC_Hemi=0;HWE=1	GT:AD:DP:GP:PL	./.:0,0:0:0.424658,0.454,0.121342:0,0,0	0/1:2,1:3:0.00236,0.99764,0:26,0,65	1/1:0,13:13:0,0.000456,0.999544:295,39,0	0/1:7,6:13:0,1,0:139,0,172	0/0:3,0:3:0.882119,0.117881,0:0,9,107	0/0:4,0:4:0.937369,0.062631,0:0,12,124	0/0:5,0:5:0.967672,0.032328,0:0,15,153	0/0:3,0:3:0.882119,0.117881,0:0,9,112	0/1:7,7:14:0,1,0:167,0,160	0/1:20,10:30:0,1,0:164,0,297	0/1:10,7:17:0,1,0:174,0,220	0/1:47,38:85:0,1,0:331,0,350	0/0:5,0:5:0.967672,0.032328,0:0,15,143
chr1	52827729	chr1_52827729_A_G	A	G	.	PASS	AF=0.461538;DP=122;NS=13;AN=26;MAF=0.461538;AC=12;AC_Het=2;AC_Hom=10;AC_Hemi=0;HWE=0.0206165	GT:AD:DP:GP:PL	1/1:0,19:19:0,4e-06,0.999996:305,57,0	1/1:0,3:3:0,0.225584,0.774416:86,9,0	1/1:0,18:18:0,9e-06,0.999991:342,54,0	0/1:1,3:4:0,0.999137,0.000863:82,0,27	1/1:1,10:11:0,0.18882,0.81118:234,10,0	0/1:2,2:4:0,0.999999,1e-06:62,0,59	0/0:1,0:1:0.538019,0.461731,0.00025:0,3,32	0/0:3,0:3:0.823352,0.176648,0:0,9,69	0/0:10,0:10:0.998327,0.001673,0:0,30,237	0/0:19,0:19:0.999997,3e-06,0:0,57,348	0/0:8,0:8:0.99334,0.00666,0:0,24,211	0/0:19,0:19:0.999997,3e-06,0:0,57,312	1/1:0,3:3:0,0.225584,0.774416:110,9,0
chr1	52827741	chr1_52827741_A_T	A	T	.	PASS	AF=0.115385;DP=183;NS=13;AN=26;MAF=0.115385;AC=3;AC_Het=3;AC_Hom=0;AC_Hemi=0;HWE=1	GT:AD:DP:GP:PL	0/0:26,0:26:1,0,0:0,78,339	0/1:4,1:5:0.125268,0.874732,0:15,0,118	0/0:27,0:27:1,0,0:0,81,382	0/1:5,1:6:0.473793,0.526207,0:7,0,140	0/1:10,6:16:0,1,0:125,0,237	0/0:3,0:3:0.97288,0.02712,0:0,9,92	0/0:1,0:1:0.899678,0.100319,4e-06:0,3,35	0/0:3,0:3:0.97288,0.02712,0:0,9,89	0/0:14,0:14:0.999986,1.4e-05,0:0,42,306	0/0:30,0:30:1,0,0:0,90,384	0/0:16,0:16:0.999997,3e-06,0:0,48,281	0/0:34,0:34:1,0,0:0,102,391	0/0:2,0:2:0.947192,0.052808,0:0,6,71
chr1	52828006	chr1_52828006_T_A	T	A	.	PASS	AF=0.115385;DP=261;NS=13;AN=26;MAF=0.115385;AC=3;AC_Het=3;AC_Hom=0;AC_Hemi=0;HWE=1	GT:AD:DP:GP:PL	0/0:1,0:1:0.867652,0.132345,3e-06:0,3,39	0/1:3,3:6:0,1,0:94,0,94	0/0:17,0:17:0.999998,2e-06,0:0,51,361	0/0:2,0:2:0.929139,0.070861,0:0,6,66	0/1:6,2:8:4.2e-05,0.999958,0:49,0,169	0/1:2,1:3:0.002079,0.997921,0:32,0,56	0/0:1,0:1:0.867653,0.132345,2e-06:0,3,41	0/0:3,0:3:0.963268,0.036732,0:0,9,99	0/0:26,0:26:1,0,0:0,78,379	0/0:39,0:39:1,0,0:0,117,412	0/0:26,0:26:1,0,0:0,78,400	0/0:127,0:127:1,0,0:0,382,479	0/0:2,0:2:0.929139,0.070861,0:0,6,71
chr1	52831460	chr1_52831460_T_C	T	C	.	PASS	AF=0.384615;DP=182;NS=13;AN=26;MAF=0.384615;AC=10;AC_Het=10;AC_Hom=0;AC_Hemi=0;HWE=0.0747611	GT:AD:DP:GP:PL	0/1:6,1:7:0.441712,0.558288,0:0,0,136	0/1:8,4:12:0,1,0:85,0,200	0/1:3,14:17:0,0.999997,3e-06:242,0,50	0/0:8,0:8:0.995122,0.004878,0:0,24,222	0/1:5,7:12:0,1,0:163,0,115	0/1:1,1:2:0.001006,0.998597,0.000396:29,0,29	0/0:4,0:4:0.927275,0.072725,0:0,12,123	0/0:1,0:1:0.614413,0.385511,7.6e-05:0,3,35	0/1:9,3:12:1e-06,0.999999,0:59,0,179	0/1:33,11:44:0,1,0:133,0,334	0/1:9,7:16:0,1,0:148,0,204	0/1:28,14:42:0,1,0:204,0,318	0/1:1,4:5:0,0.996837,0.003163:105,0,20
chr1	52831480	chr1_52831480_A_T	A	T	.	PASS	AF=0.307692;DP=152;NS=13;AN=26;MAF=0.307692;AC=8;AC_Het=6;AC_Hom=2;AC_Hemi=0;HWE=1	GT:AD:DP:GP:PL	0/1:1,5:6:0,0.657425,0.342575:97,3,0	0/1:6,2:8:0.010532,0.989468,0:19,0,169	1/1:0,16:16:0,5.5e-05,0.999945:339,48,0	0/0:4,0:4:0.934892,0.065108,0:0,12,119	0/1:2,2:4:1e-05,0.99999,0:50,0,59	0/0:1,0:1:0.64217,0.35779,4e-05:0,3,37	0/0:3,0:3:0.877742,0.122258,0:0,9,97	0/0:1,0:1:0.642186,0.357798,1.6e-05:0,3,41	0/0:19,1:20:0.998654,0.001346,0:0,29,284	0/1:36,7:43:0.000294,0.999706,0:35,0,308	0/1:11,2:13:0.006487,0.993513,0:21,0,203	0/1:26,4:30:0.144494,0.855506,0:7,0,265	0/0:2,0:2:0.78212,0.21788,0:0,6,70
chr1	52832127	chr1_52832127_C_A	C	A	.	PASS	AF=0.208333;DP=204;NS=12;AN=24;MAF=0.208333;AC=5;AC_Het=1;AC_Hom=4;AC_Hemi=0;HWE=0.0310559	GT:AD:DP:GP:PL	0/0:3,0:3:0.943092,0.056908,0:0,9,88	0/1:2,1:3:0.001315,0.998685,0:32,0,61	0/0:10,0:10:0.999529,0.000471,0:0,30,266	0/0:6,0:6:0.992514,0.007486,0:0,18,191	0/0:8,0:8:0.998118,0.001882,0:0,24,205	1/1:0,6:6:0,0.114621,0.885379:170,18,0	0/0:3,0:3:0.943092,0.056908,0:0,9,95	./.:0,0:0:0.648924,0.313268,0.037808:0,0,0	0/0:13,0:13:0.999941,5.9e-05,0:0,39,279	0/0:23,0:23:1,0,0:0,69,276	0/0:24,0:24:1,0,0:0,72,330	0/0:101,0:101:1,0,0:0,304,449	1/1:0,4:4:0,0.341172,0.658828:115,12,0
chr1	52833574	chr1_52833574_C_T	C	T	.	PASS	AF=0.153846;DP=266;NS=13;AN=26;MAF=0.153846;AC=4;AC_Het=4;AC_Hom=0;AC_Hemi=0;HWE=1	GT:AD:DP:GP:PL	0/1:8,1:9:0.118707,0.881293,0:13,0,141	0/1:5,2:7:1.3e-05,0.999987,0:53,0,124	0/0:10,0:10:0.999629,0.000371,0:0,30,253	0/1:9,3:12:4.5e-05,0.999955,0:48,0,157	0/0:7,0:7:0.99704,0.00296,0:0,21,184	0/1:2,3:5:1e-06,0.999998,0:62,0,57	0/0:5,0:5:0.988265,0.011735,0:0,15,126	0/0:4,0:4:0.976803,0.023197,0:0,12,137	0/0:16,0:16:0.999994,6e-06,0:0,48,335	0/0:41,0:41:1,0,0:0,123,363	0/0:21,0:21:1,0,0:0,63,356	0/0:113,8:121:1,0,0:0,157,375	0/0:7,1:8:0.768417,0.231583,0:0,1,185
chr1	52836929	chr1_52836929_G_T	G	T	.	PASS	AF=0.423077;DP=273;NS=13;AN=26;MAF=0.423077;AC=11;AC_Het=3;AC_Hom=8;AC_Hemi=0;HWE=0.0855297	GT:AD:DP:GP:PL	1/1:0,2:2:0,0.414481,0.585519:73,6,0	1/1:0,9:9:0,0.0055,0.9945:250,27,0	1/1:0,26:26:0,0,1:396,78,0	0/1:10,5:15:0,1,0:129,0,229	0/1:7,6:13:0,1,0:143,0,152	0/1:1,2:3:0,0.999107,0.000892:67,0,26	0/0:5,0:5:0.957723,0.042277,0:0,15,149	0/0:3,0:3:0.849925,0.150075,0:0,9,109	0/0:13,0:13:0.999828,0.000172,0:0,39,309	0/0:32,0:32:1,0,0:0,96,397	0/0:24,0:24:1,0,0:0,72,385	0/0:120,0:120:1,0,0:0,361,464	1/1:0,8:8:0,0.010939,0.989061:215,24,0
chr1	52840104	chr1_52840104_C_T	C	T	.	PASS	AF=0.346154;DP=265;NS=13;AN=26;MAF=0.346154;AC=9;AC_Het=3;AC_Hom=6;AC_Hemi=0;HWE=0.0919908	GT:AD:DP:GP:PL	1/1:0,8:8:0,0.015199,0.984801:192,24,0	0/0:4,0:4:0.940496,0.059504,0:0,12,125	0/0:17,0:17:0.999992,8e-06,0:0,51,337	0/1:6,5:11:0,1,0:134,0,163	0/0:12,0:12:0.999753,0.000247,0:0,36,276	1/1:0,4:4:0,0.198039,0.801961:133,12,0	1/1:0,5:5:0,0.109901,0.890099:162,15,0	0/1:3,2:5:1e-06,0.999999,0:59,0,98	0/0:15,0:15:0.999969,3.1e-05,0:0,45,304	0/0:51,0:51:1,0,0:0,154,420	0/0:15,0:15:0.999969,3.1e-05,0:0,45,291	0/1:58,50:108:0,1,0:346,0,360	0/0:10,0:10:0.999012,0.000988,0:0,30,259
chr1	52846022	chr1_52846022_A_C	A	C	.	PASS	AF=0.291667;DP=245;NS=12;AN=24;MAF=0.291667;AC=7;AC_Het=5;AC_Hom=2;AC_Hemi=0;HWE=1	GT:AD:DP:GP:PL	./.:0,0:0:0.530519,0.395697,0.073784:0,0,0	0/0:9,0:9:0.998545,0.001455,0:0,27,243	1/1:0,6:6:0,0.077313,0.922687:165,18,0	0/1:8,1:9:0.301701,0.698299,0:5,0,201	0/1:8,2:10:7.5e-05,0.999925,0:43,0,200	0/1:5,1:6:0.016825,0.983175,0:19,0,138	0/1:9,1:10:0.120675,0.879325,0:10,0,207	0/0:5,0:5:0.977224,0.022776,0:0,15,158	0/0:15,0:15:0.999977,2.3e-05,0:0,45,316	0/0:54,0:54:1,0,0:0,163,412	0/0:24,0:24:1,0,0:0,72,360	0/1:69,18:87:0,1,0:145,0,321	0/0:6,0:6:0.988481,0.011519,0:0,18,199
chr1	52848587	chr1_52848587_T_C	T	C	.	PASS	AF=0.5;DP=256;NS=12;AN=24;MAF=0.5;AC=12;AC_Het=2;AC_Hom=10;AC_Hemi=0;HWE=0.0264585	GT:AD:DP:GP:PL	1/1:0,10:10:0,0.002172,0.997828:224,30,0	1/1:0,4:4:0,0.122263,0.877737:130,12,0	1/1:0,10:10:0,0.002172,0.997828:243,30,0	0/1:5,6:11:0,1,0:141,0,116	0/1:3,5:8:0,1,0:145,0,86	1/1:0,2:2:0,0.357815,0.642185:68,6,0	0/0:5,0:5:0.946896,0.053104,0:0,15,154	./.:0,0:0:0.277782,0.498537,0.223682:0,0,0	0/0:18,0:18:0.999993,7e-06,0:0,54,354	0/0:46,0:46:1,0,0:0,138,426	0/0:21,0:21:0.999999,1e-06,0:0,63,372	0/0:117,0:117:1,0,0:0,352,444	1/1:0,3:3:0,0.217888,0.782112:110,9,0
chr1	52851921	chr1_52851921_A_G	A	G	.	PASS	AF=0.5;DP=271;NS=13;AN=26;MAF=0.5;AC=13;AC_Het=5;AC_Hom=8;AC_Hemi=0;HWE=0.577624	GT:AD:DP:GP:PL	0/0:7,0:7:0.984731,0.015269,0:0,21,140	0/1:1,5:6:0,0.984351,0.015649:134,0,15	1/1:0,13:13:0,0.000246,0.999754:198,39,0	0/1:7,9:16:0,1,0:162,0,175	0/1:7,4:11:0,1,0:93,0,185	1/1:0,9:9:0,0.00392,0.99608:250,27,0	1/1:0,7:7:0,0.015499,0.984501:190,21,0	0/1:2,1:3:0.001273,0.998727,0:26,0,66	0/0:19,0:19:0.999996,4e-06,0:0,57,346	0/0:45,0:45:1,0,0:0,135,417	0/0:22,0:22:1,0,0:0,66,366	0/1:58,50:108:0,1,0:344,0,363	1/1:0,5:5:0,0.059242,0.940758:154,15,0
chr1	52854276	chr1_52854276_C_T	C	T	.	PASS	AF=0.115385;DP=238;NS=13;AN=26;MAF=0.115385;AC=3;AC_Het=1;AC_Hom=2;AC_Hemi=0;HWE=0.12	GT:AD:DP:GP:PL	1/1:0,8:8:0,0.05645,0.94355:193,24,0	0/0:8,0:8:0.998981,0.001019,0:0,24,206	0/0:13,0:13:0.999968,3.2e-05,0:0,39,299	0/0:9,0:9:0.99949,0.00051,0:0,27,252	0/0:7,0:7:0.997964,0.002036,0:0,21,207	0/1:4,2:6:4.5e-05,0.999955,0:49,0,104	0/0:5,0:5:0.991905,0.008095,0:0,15,161	0/0:4,0:4:0.983941,0.016059,0:0,12,121	0/0:17,0:17:0.999998,2e-06,0:0,51,333	0/0:41,0:41:1,0,0:0,123,419	0/0:16,0:16:0.999996,4e-06,0:0,48,334	0/0:101,0:101:1,0,0:0,304,459	0/0:3,0:3:0.968389,0.031611,0:0,9,102
chr1	52859040	chr1_52859040_G_T	G	T	.	PASS	AF=0.125;DP=159;NS=12;AN=24;MAF=0.125;AC=3;AC_Het=3;AC_Hom=0;AC_Hemi=0;HWE=1	GT:AD:DP:GP:PL	0/1:11,3:14:2e-05,0.99998,0:52,0,176	0/0:6,0:6:0.995135,0.004865,0:0,18,140	0/0:14,0:14:0.999981,1.9e-05,0:0,42,287	0/0:3,0:3:0.962358,0.037642,0:0,9,92	0/0:6,0:6:0.995135,0.004865,0:0,18,148	./.:0,0:0:0.747719,0.233977,0.018304:0,0,0	0/0:1,0:1:0.864707,0.135291,2e-06:0,3,40	0/0:3,0:3:0.962358,0.037642,0:0,9,97	0/1:14,3:17:0.011259,0.988741,0:24,0,205	0/0:32,3:35:0.999797,0.000203,0:0,32,321	0/0:17,1:18:0.99987,0.00013,0:0,34,274	0/1:30,9:39:0,1,0:81,0,234	0/0:3,0:3:0.962358,0.037642,0:0,9,88
chr1	52875283	chr1_52875283_G_A	G	A	.	PASS	AF=0.115385;DP=238;NS=13;AN=26;MAF=0.115385;AC=3;AC_Het=3;AC_Hom=0;AC_Hemi=0;HWE=1	GT:AD:DP:GP:PL	0/0:1,0:1:0.864095,0.135901,4e-06:0,3,37	0/1:3,1:4:0.006362,0.993638,0:27,0,95	0/0:4,0:4:0.98072,0.01928,0:0,12,121	0/0:7,0:7:0.997549,0.002451,0:0,21,197	0/0:8,0:8:0.998773,0.001227,0:0,24,221	0/1:0,1:1:0.001378,0.862905,0.135716:36,3,0	0/0:1,0:1:0.864097,0.135901,2e-06:0,3,41	0/0:3,0:3:0.962169,0.037831,0:0,9,108	0/0:17,0:17:0.999998,2e-06,0:0,51,338	0/0:51,0:51:1,0,0:0,154,412	0/0:21,0:21:1,0,0:0,63,371	0/1:55,63:118:0,1,0:362,0,336	0/0:2,0:2:0.927096,0.072904,0:0,6,71
chr1	52875555	chr1_52875555_A_C	A	C	.	PASS	AF=0.291667;DP=119;NS=12;AN=24;MAF=0.291667;AC=7;AC_Het=7;AC_Hom=0;AC_Hemi=0;HWE=0.487414	GT:AD:DP:GP:PL	0/0:2,0:2:0.811125,0.188875,0:0,6,65	0/1:1,1:2:0.00054,0.999274,0.000186:33,0,31	0/1:2,1:3:0.006771,0.993229,0:22,0,63	0/0:5,0:5:0.971717,0.028283,0:0,15,149	0/1:5,1:6:0.064145,0.935855,0:12,0,127	0/1:0,1:1:0.000583,0.681859,0.317558:34,3,0	0/0:2,0:2:0.811125,0.188875,0:0,6,68	0/1:2,1:3:0.004284,0.995716,0:24,0,65	0/1:8,2:10:0.037221,0.962779,0:14,0,187	0/0:22,3:25:0.984649,0.015351,0:0,18,303	0/0:12,0:12:0.999773,0.000227,0:0,36,242	0/1:35,13:48:0,1,0:121,0,291	./.:0,0:0:0.465477,0.433564,0.10096:0,0,0
chr1	52875649	chr1_52875649_G_A	G	A	.	PASS	AF=0.125;DP=195;NS=12;AN=24;MAF=0.125;AC=3;AC_Het=3;AC_Hom=0;AC_Hemi=0;HWE=1	GT:AD:DP:GP:PL	0/0:1,0:1:0.872788,0.127211,2e-06:0,3,40	0/0:5,0:5:0.990973,0.009027,0:0,15,161	0/0:25,0:25:1,0,0:0,75,398	0/0:12,0:12:0.999929,7.1e-05,0:0,36,295	0/0:12,0:12:0.999929,7.1e-05,0:0,36,299	0/1:5,1:6:0.099018,0.900982,0:15,0,121	0/1:2,1:3:0.002175,0.997825,0:32,0,65	./.:0,0:0:0.761759,0.222058,0.016183:0,0,0	0/0:16,0:16:0.999996,4e-06,0:0,48,309	0/0:31,0:31:1,0,0:0,93,389	0/0:17,0:17:0.999998,2e-06,0:0,51,350	0/1:43,20:63:0,1,0:134,0,350	0/0:4,0:4:0.982107,0.017893,0:0,12,135
chr1	52876179	chr1_52876179_A_G	A	G	.	PASS	AF=0.115385;DP=252;NS=13;AN=26;MAF=0.115385;AC=3;AC_Het=3;AC_Hom=0;AC_Hemi=0;HWE=1	GT:AD:DP:GP:PL	0/0:2,0:2:0.934575,0.065425,0:0,6,55	0/1:2,2:4:1e-06,0.999996,3e-06:65,0,44	0/0:18,0:18:0.999999,1e-06,0:0,54,351	0/1:3,9:12:0,1,0:202,0,64	0/0:8,0:8:0.998907,0.001093,0:0,24,232	0/1:3,1:4:0.01774,0.98226,0:23,0,92	0/0:4,0:4:0.9828,0.0172,0:0,12,131	0/0:1,0:1:0.877182,0.122815,3e-06:0,3,37	0/0:14,0:14:0.999983,1.7e-05,0:0,42,294	0/0:45,0:45:1,0,0:0,135,421	0/0:23,1:24:0.999947,5.3e-05,0:0,37,359	0/0:110,0:110:1,0,0:0,331,470	0/0:6,0:6:0.995644,0.004356,0:0,18,187
chr1	52882857	chr1_52882857_C_T	C	T	.	PASS	AF=0.454545;DP=197;NS=11;AN=22;MAF=0.454545;AC=10;AC_Het=4;AC_Hom=6;AC_Hemi=0;HWE=0.542748	GT:AD:DP:GP:PL	./.:0,0:0:0.287671,0.497357,0.214971:0,0,0	0/0:1,0:1:0.536331,0.463629,4e-05:0,3,40	./.:0,0:0:0.287671,0.497357,0.214971:0,0,0	1/1:0,4:4:0,0.126328,0.873672:85,12,0	1/1:0,2:2:4e-06,0.366442,0.633555:54,6,0	0/1:3,4:7:0,1,0:98,0,69	0/0:12,0:12:0.999578,0.000422,0:0,36,268	0/0:3,0:3:0.822296,0.177704,0:0,9,104	0/1:4,7:11:0,1,0:163,0,93	0/1:24,15:39:0,1,0:225,0,325	0/1:11,9:20:0,1,0:177,0,178	1/1:3,90:93:0,0,1:390,190,0	0/0:5,0:5:0.948743,0.051257,0:0,15,122
chr1	52885138	chr1_52885138_T_A	T	A	.	PASS	AF=0.416667;DP=133;NS=12;AN=24;MAF=0.416667;AC=10;AC_Het=8;AC_Hom=2;AC_Hemi=0;HWE=0.547718	GT:AD:DP:GP:PL	0/1:4,10:14:0,1,0:228,0,94	0/0:3,0:3:0.840835,0.159165,0:0,9,111	0/1:2,4:6:0,0.999998,2e-06:105,0,53	0/1:3,2:5:0,1,0:63,0,95	0/1:4,2:6:8e-06,0.999992,0:49,0,114	0/0:1,0:1:0.569068,0.430891,4.1e-05:0,3,39	1/1:0,3:3:0,0.248209,0.751791:91,9,0	0/1:2,2:4:1e-06,0.999999,0:58,0,63	0/1:9,6:15:0,1,0:96,0,184	0/1:29,10:39:0,1,0:159,0,281	0/1:12,3:15:4.3e-05,0.999957,0:42,0,169	0/0:22,0:22:1,0,0:0,66,292	./.:0,0:0:0.323862,0.490453,0.185684:0,0,0
chr1	52895554	chr1_52895554_T_A	T	A	.	PASS	AF=0.153846;DP=272;NS=13;AN=26;MAF=0.153846;AC=4;AC_Het=4;AC_Hom=0;AC_Hemi=0;HWE=1	GT:AD:DP:GP:PL	0/0:15,0:15:0.999989,1.1e-05,0:0,45,270	0/0:7,0:7:0.997136,0.002864,0:0,21,185	0/1:4,9:13:0,1,0:159,0,91	0/0:7,0:7:0.997136,0.002864,0:0,21,201	0/1:11,2:13:0.002791,0.997209,0:30,0,244	0/0:3,0:3:0.956065,0.043935,0:0,9,116	0/1:1,1:2:0.004311,0.995573,0.000116:28,0,29	0/1:3,1:4:0.017021,0.982979,0:22,0,90	0/0:22,1:23:0.99978,0.00022,0:0,32,281	0/0:56,1:57:1,0,0:0,137,397	0/0:28,0:28:1,0,0:0,84,381	0/0:89,6:95:1,0,0:0,115,343	0/0:5,0:5:0.988642,0.011358,0:0,15,156
chr1	52897520	chr1_52897520_A_C	A	C	.	PASS	AF=0.5;DP=240;NS=11;AN=22;MAF=0.5;AC=11;AC_Het=3;AC_Hom=8;AC_Hemi=0;HWE=0.221583	GT:AD:DP:GP:PL	./.:0,0:0:0.292352,0.496688,0.210961:0,0,0	1/1:0,3:3:0,0.227378,0.772622:97,9,0	./.:0,0:0:0.292352,0.496688,0.210961:0,0,0	0/1:5,8:13:0,1,0:192,0,127	0/1:6,3:9:0,1,0:89,0,159	0/1:4,1:5:0.001494,0.998506,0:26,0,119	1/1:0,5:5:0,0.06853,0.93147:157,15,0	1/1:0,2:2:0,0.370512,0.629488:79,6,0	0/0:23,0:23:1,0,0:0,69,383	0/0:46,0:46:1,0,0:0,138,422	0/0:31,0:31:1,0,0:0,93,415	0/0:90,0:90:1,0,0:0,271,461	1/1:0,3:3:0,0.227378,0.772622:103,9,0
chr1	52900725	chr1_52900725_C_T	C	T	.	PASS	AF=0.375;DP=209;NS=12;AN=24;MAF=0.375;AC=9;AC_Het=3;AC_Hom=6;AC_Hemi=0;HWE=0.205277	GT:AD:DP:GP:PL	./.:0,0:0:0.388231,0.469702,0.142067:0,0,0	1/1:0,7:7:0,0.025178,0.974822:179,21,0	1/1:0,15:15:0,0.000101,0.999899:314,45,0	0/1:12,4:16:0,1,0:77,0,262	0/1:7,3:10:0,1,0:76,0,175	0/1:12,3:15:1e-06,0.999999,0:60,0,257	0/0:3,0:3:0.868638,0.131362,0:0,9,106	0/0:2,0:2:0.767779,0.232221,0:0,6,74	0/0:13,0:13:0.999852,0.000148,0:0,39,295	0/0:44,0:44:1,0,0:0,132,428	0/0:16,0:16:0.999982,1.8e-05,0:0,48,330	0/0:65,0:65:1,0,0:0,196,416	1/1:0,3:3:0,0.292418,0.707582:100,9,0
chr1	52908308	chr1_52908308_A_T	A	T	.	PASS	AF=0.115385;DP=253;NS=13;AN=26;MAF=0.115385;AC=3;AC_Het=1;AC_Hom=2;AC_Hemi=0;HWE=0.12	GT:AD:DP:GP:PL	0/0:32,0:32:1,0,0:0,96,399	0/0:2,0:2:0.927743,0.072257,0:0,6,77	0/0:14,0:14:0.999981,1.9e-05,0:0,42,300	0/0:9,0:9:0.999392,0.000608,0:0,27,225	0/0:7,0:7:0.997572,0.002428,0:0,21,192	0/1:0,2:2:2e-06,0.762455,0.237544:68,6,0	0/0:4,0:4:0.980901,0.019099,0:0,12,127	0/0:3,0:3:0.962517,0.037483,0:0,9,97	0/0:19,0:19:0.999999,1e-06,0:0,57,359	0/0:43,0:43:1,0,0:0,129,420	0/0:14,0:14:0.999981,1.9e-05,0:0,42,318	1/1:0,103:103:0,0,1:438,310,0	0/0:1,0:1:0.865214,0.134776,1.1e-05:0,3,33
chr1	52908372	chr1_52908372_A_C	A	C	.	PASS	AF=0.269231;DP=245;NS=13;AN=26;MAF=0.269231;AC=7;AC_Het=3;AC_Hom=4;AC_Hemi=0;HWE=0.165217	GT:AD:DP:GP:PL	1/1:0,37:37:0,0,1:413,111,0	0/0:7,0:7:0.993356,0.006644,0:0,21,188	1/1:0,19:19:0,9e-06,0.999991:348,57,0	0/0:14,0:14:0.999948,5.2e-05,0:0,42,324	0/0:5,0:5:0.973942,0.026058,0:0,15,156	0/1:3,1:4:0.001482,0.998518,0:29,0,100	0/1:1,5:6:0,0.998279,0.001721:139,0,21	0/0:1,0:1:0.70021,0.299764,2.6e-05:0,3,37	0/0:14,0:14:0.999948,5.2e-05,0:0,42,302	0/0:38,0:38:1,0,0:0,114,391	0/0:20,0:20:0.999999,1e-06,0:0,60,355	0/0:77,0:77:1,0,0:0,232,414	0/1:0,2:2:1e-06,0.538724,0.461275:63,6,0
chr1	52909166	chr1_52909166_T_G	T	G	.	PASS	AF=0.384615;DP=248;NS=13;AN=26;MAF=0.384615;AC=10;AC_Het=6;AC_Hom=4;AC_Hemi=0;HWE=1	GT:AD:DP:GP:PL	0/0:21,0:21:0.999999,1e-06,0:0,63,362	1/1:0,6:6:0,0.043461,0.956539:188,18,0	0/0:21,0:21:0.999999,1e-06,0:0,63,370	0/1:5,2:7:2e-06,0.999998,0:55,0,138	0/1:2,3:5:0,0.999999,1e-06:88,0,57	0/0:2,0:2:0.74412,0.25588,0:0,6,82	1/1:0,6:6:0,0.043461,0.956539:193,18,0	0/1:0,1:1:0.000272,0.59234,0.407387:35,3,0	0/1:11,5:16:0,1,0:99,0,231	0/1:23,6:29:0,1,0:87,0,324	0/1:14,2:16:0.002201,0.997799,0:25,0,274	0/0:112,0:112:1,0,0:0,337,464	0/0:6,0:6:0.978961,0.021039,0:0,18,185
chr1	52909535	chr1_52909535_T_C	T	C	.	PASS	AF=0.5;DP=193;NS=13;AN=26;MAF=0.5;AC=13;AC_Het=1;AC_Hom=12;AC_Hemi=0;HWE=0.00309751	GT:AD:DP:GP:PL	1/1:0,6:6:0,0.030645,0.969355:169,18,0	0/1:0,1:1:5.1e-05,0.502883,0.497066:40,3,0	1/1:0,13:13:0,0.000247,0.999753:305,39,0	1/1:0,2:2:0,0.335922,0.664078:73,6,0	1/1:0,5:5:0,0.059469,0.940531:140,15,0	0/0:3,0:3:0.80186,0.19814,0:0,9,99	1/1:0,3:3:0,0.201865,0.798135:86,9,0	1/1:0,3:3:0,0.201865,0.798135:100,9,0	0/0:11,0:11:0.999036,0.000964,0:0,33,261	0/0:23,0:23:1,0,0:0,69,361	0/0:15,0:15:0.99994,6e-05,0:0,45,324	0/0:103,0:103:1,0,0:0,310,446	0/0:5,0:5:0.94182,0.05818,0:0,15,149
chr1	52911337	chr1_52911337_T_C	T	C	.	PASS	AF=0.5;DP=234;NS=13;AN=26;MAF=0.5;AC=13;AC_Het=1;AC_Hom=12;AC_Hemi=0;HWE=0.00309751	GT:AD:DP:GP:PL	1/1:0,29:29:0,0,1:384,87,0	1/1:0,3:3:0,0.200218,0.799782:107,9,0	1/1:0,18:18:0,8e-06,0.999992:323,54,0	1/1:0,5:5:0,0.058898,0.941102:165,15,0	1/1:0,3:3:0,0.200218,0.799782:107,9,0	0/1:3,1:4:0.0008,0.9992,0:28,0,90	0/0:5,0:5:0.941256,0.058744,0:0,15,143	0/0:1,0:1:0.500325,0.499625,5e-05:0,3,40	0/0:10,0:10:0.998054,0.001946,0:0,30,261	0/0:23,0:23:1,0,0:0,69,349	0/0:10,0:10:0.998054,0.001946,0:0,30,255	0/0:119,0:119:1,0,0:0,358,478	1/1:0,4:4:0,0.111245,0.888755:135,12,0
chr1	52912475	chr1_52912475_G_A	G	A	.	PASS	AF=0.192308;DP=237;NS=13;AN=26;MAF=0.192308;AC=5;AC_Het=3;AC_Hom=2;AC_Hemi=0;HWE=0.373913	GT:AD:DP:GP:PL	0/0:17,0:17:0.999996,4e-06,0:0,51,310	0/0:8,0:8:0.998057,0.001943,0:0,24,220	0/0:14,0:14:0.99997,3e-05,0:0,42,314	0/0:12,1:13:0.867194,0.132806,0:0,5,267	0/0:3,0:3:0.941366,0.058634,0:0,9,105	0/1:7,3:10:0,1,0:69,0,183	0/1:2,2:4:0,0.999999,0:68,0,55	0/1:2,3:5:0,1,0:96,0,61	0/0:6,0:6:0.992275,0.007725,0:0,18,194	0/0:16,0:16:0.999992,8e-06,0:0,48,320	0/0:12,0:12:0.999878,0.000122,0:0,36,283	0/0:120,0:120:1,0,0:0,361,466	1/1:0,9:9:0,0.015435,0.984565:247,27,0
chr1	52912808	chr1_52912808_T_C	T	C	.	PASS	AF=0.423077;DP=249;NS=13;AN=26;MAF=0.423077;AC=11;AC_Het=3;AC_Hom=8;AC_Hemi=0;HWE=0.0855297	GT:AD:DP:GP:PL	1/1:0,6:6:0,0.037273,0.962727:185,18,0	0/0:7,0:7:0.987547,0.012453,0:0,21,204	1/1:0,14:14:0,0.000151,0.999849:299,42,0	1/1:0,6:6:0,0.037273,0.962727:166,18,0	1/1:0,12:12:0,0.000605,0.999395:278,36,0	0/0:5,0:5:0.95198,0.04802,0:0,15,151	0/0:3,0:3:0.832104,0.167896,0:0,9,109	0/0:1,0:1:0.553271,0.446549,0.000181:0,3,33	0/1:10,7:17:0,1,0:146,0,217	0/1:28,19:47:0,1,0:258,0,322	0/1:12,7:19:0,1,0:157,0,241	0/0:105,0:105:1,0,0:0,316,458	0/0:7,0:7:0.987547,0.012453,0:0,21,203
chr1	52914020	chr1_52914020_A_T	A	T	.	PASS	AF=0.307692;DP=262;NS=13;AN=26;MAF=0.307692;AC=8;AC_Het=8;AC_Hom=0;AC_Hemi=0;HWE=0.244302	GT:AD:DP:GP:PL	0/0:6,0:6:0.984915,0.015085,0:0,18,187	0/1:1,2:3:2e-06,0.999842,0.000156:56,0,32	0/0:12,1:13:0.512523,0.487477,0:0,0,274	0/1:5,1:6:0.012853,0.987147,0:19,0,145	0/0:10,0:10:0.999044,0.000956,0:0,30,261	0/1:1,1:2:0.000813,0.998797,0.00039:31,0,28	0/1:3,2:5:1.7e-05,0.999983,0:48,0,96	0/0:4,0:4:0.942273,0.057727,0:0,12,143	0/1:14,2:16:0.003085,0.996915,0:25,0,292	0/1:38,8:46:0,1,0:84,0,356	0/1:19,2:21:0.050924,0.949076,0:13,0,300	0/1:104,22:126:0,1,0:107,0,317	0/0:4,0:4:0.942273,0.057727,0:0,12,143
chr1	52915799	chr1_52915799_A_G	A	G	.	PASS	AF=0.192308;DP=243;NS=13;AN=26;MAF=0.192308;AC=5;AC_Het=1;AC_Hom=4;AC_Hemi=0;HWE=0.026087	GT:AD:DP:GP:PL	1/1:1,19:20:0,0.033047,0.966953:301,23,0	0/0:1,0:1:0.781123,0.218869,8e-06:0,3,39	0/0:17,0:17:0.999996,4e-06,0:0,51,346	0/0:7,0:7:0.995641,0.004359,0:0,21,211	0/0:7,0:7:0.995641,0.004359,0:0,21,214	0/0:1,0:1:0.781125,0.21887,5e-06:0,3,41	0/1:2,1:3:0.0071,0.9929,0:24,0,63	0/0:1,0:1:0.781117,0.218868,1.5e-05:0,3,36	0/0:37,0:37:1,0,0:0,111,417	0/0:60,0:60:1,0,0:0,181,434	0/0:25,0:25:1,0,0:0,75,389	1/1:1,58:59:0,0,1:360,151,0	0/0:3,0:3:0.934537,0.065463,0:0,9,112
chr1	52915813	chr1_52915813_A_T	A	T	.	PASS	AF=0.125;DP=182;NS=12;AN=24;MAF=0.125;AC=3;AC_Het=3;AC_Hom=0;AC_Hemi=0;HWE=1	GT:AD:DP:GP:PL	0/0:20,0:20:1,0,0:0,60,344	0/0:4,0:4:0.981317,0.018683,0:0,12,117	0/0:9,0:9:0.999405,0.000595,0:0,27,249	0/1:4,1:5:0.040111,0.959889,0:19,0,120	0/0:8,0:8:0.998812,0.001188,0:0,24,225	0/0:1,0:1:0.867815,0.132181,4e-06:0,3,37	0/1:1,1:2:0.005199,0.994777,2.4e-05:28,0,35	./.:0,0:0:0.753106,0.229421,0.017472:0,0,0	0/1:12,3:15:3.6e-05,0.999964,0:50,0,274	0/0:31,0:31:1,0,0:0,93,408	0/0:13,1:14:0.944365,0.055635,0:0,7,291	0/0:68,0:68:1,0,0:0,205,400	0/0:5,0:5:0.99057,0.00943,0:0,15,156
chr1	52917587	chr1_52917587_A_C	A	C	.	PASS	AF=0.416667;DP=256;NS=12;AN=24;MAF=0.416667;AC=10;AC_Het=4;AC_Hom=6;AC_Hemi=0;HWE=0.289272	GT:AD:DP:GP:PL	1/1:2,25:27:0,0.000325,0.999675:358,39,0	0/1:4,3:7:0,1,0:95,0,103	1/1:0,19:19:0,5e-06,0.999995:335,57,0	0/1:12,9:21:0,1,0:182,0,214	0/1:9,4:13:0,1,0:101,0,221	0/1:1,4:5:0,0.996395,0.003605:118,0,20	0/0:8,0:8:0.994442,0.005558,0:0,24,224	./.:0,0:0:0.339793,0.486249,0.173957:0,0,0	0/0:11,0:11:0.999302,0.000698,0:0,33,222	0/0:19,0:19:0.999997,3e-06,0:0,57,326	0/0:14,0:14:0.999913,8.7e-05,0:0,42,300	1/1:1,99:100:0,0,1:444,277,0	0/0:12,0:12:0.999651,0.000349,0:0,36,253
chr1	52918803	chr1_52918803_C_T	C	T	.	PASS	AF=0.416667;DP=213;NS=12;AN=24;MAF=0.416667;AC=10;AC_Het=6;AC_Hom=4;AC_Hemi=0;HWE=1	GT:AD:DP:GP:PL	0/0:15,0:15:0.999951,4.9e-05,0:0,45,285	0/0:1,0:1:0.555208,0.444509,0.000283:0,3,31	0/0:14,0:14:0.999902,9.8e-05,0:0,42,308	0/1:7,2:9:6.1e-05,0.999939,0:40,0,167	0/1:6,2:8:3.8e-05,0.999962,0:42,0,171	1/1:0,2:2:1e-06,0.384426,0.615573:61,6,0	./.:0,0:0:0.308428,0.49387,0.197702:0,0,0	0/1:0,1:1:0.000551,0.555055,0.444394:31,3,0	0/1:8,8:16:0,1,0:182,0,176	0/1:22,16:38:0,1,0:241,0,276	0/1:15,8:23:0,1,0:163,0,267	1/1:0,82:82:0,0,1:425,247,0	0/0:3,0:3:0.833229,0.166771,0:0,9,91
chr1	52919159	chr1_52919159_A_C	A	C	.	PASS	AF=0.5;DP=213;NS=11;AN=22;MAF=0.5;AC=11;AC_Het=7;AC_Hom=4;AC_Hemi=0;HWE=0.580853	GT:AD:DP:GP:PL	1/1:0,11:11:0,0.000986,0.999014:267,33,0	0/1:4,2:6:0,1,0:63,0,107	0/0:5,0:5:0.941785,0.058215,0:0,15,125	0/1:8,3:11:0,1,0:68,0,179	0/1:6,1:7:0.005113,0.994887,0:20,0,174	0/1:1,1:2:0.000639,0.999112,0.000249:29,0,33	1/1:0,4:4:0,0.112198,0.887802:139,12,0	./.:0,0:0:0.252756,0.499985,0.247259:0,0,0	0/1:11,5:16:0,1,0:113,0,250	0/1:19,9:28:0,1,0:159,0,321	0/1:7,11:18:0,1,0:253,0,149	0/0:96,0:96:1,0,0:0,289,434	./.:0,0:0:0.252756,0.499985,0.247259:0,0,0
chr1	52921546	chr1_52921546_T_C	T	C	.	PASS	AF=0.5;DP=130;NS=11;AN=22;MAF=0.5;AC=11;AC_Het=3;AC_Hom=8;AC_Hemi=0;HWE=0.221583	GT:AD:DP:GP:PL	1/1:0,4:4:0,0.112618,0.887382:125,12,0	0/0:2,0:2:0.670039,0.329961,0:0,6,66	1/1:0,11:11:0,0.00099,0.99901:254,33,0	1/1:0,4:4:0,0.112618,0.887382:121,12,0	1/1:0,3:3:0,0.202438,0.797562:98,9,0	0/0:12,0:12:0.999519,0.000481,0:0,36,272	./.:0,0:0:0.253814,0.499971,0.246215:0,0,0	./.:0,0:0:0.253814,0.499971,0.246215:0,0,0	0/1:8,2:10:4e-06,0.999996,0:51,0,191	0/1:13,5:18:0,1,0:94,0,235	0/1:2,1:3:0.000511,0.999488,1e-06:30,0,55	0/0:54,2:56:1,0,0:0,134,400	0/0:7,0:7:0.984845,0.015155,0:0,21,194
chr1	52922454	chr1_52922454_G_A	G	A	.	PASS	AF=0.318182;DP=186;NS=11;AN=22;MAF=0.318182;AC=7;AC_Het=1;AC_Hom=6;AC_Hemi=0;HWE=0.0154799	GT:AD:DP:GP:PL	0/0:19,0:19:0.999998,2e-06,0:0,57,239	1/1:0,4:4:0,0.208021,0.791979:108,12,0	1/1:0,7:7:0,0.031788,0.968212:218,21,0	0/1:2,5:7:0,0.999998,2e-06:133,0,51	1/1:0,6:6:0,0.061618,0.938382:150,18,0	0/0:1,0:1:0.677554,0.322434,1.2e-05:0,3,41	./.:0,0:0:0.459087,0.436945,0.103968:0,0,0	./.:0,0:0:0.459087,0.436945,0.103968:0,0,0	0/0:6,0:6:0.985347,0.014653,0:0,18,181	0/0:20,0:20:0.999999,1e-06,0:0,60,354	0/0:9,0:9:0.998145,0.001855,0:0,27,245	0/0:98,0:98:1,0,0:0,295,405	0/0:4,0:4:0.943856,0.056144,0:0,12,137
chr1	52922867	chr1_52922867_T_A	T	A	.	PASS	AF=0.458333;DP=211;NS=12;AN=24;MAF=0.458333;AC=11;AC_Het=3;AC_Hom=8;AC_Hemi=0;HWE=0.103129	GT:AD:DP:GP:PL	1/1:0,28:28:0,0,1:395,84,0	0/0:8,0:8:0.993523,0.006477,0:0,24,228	1/1:0,16:16:0,3.7e-05,0.999963:341,48,0	0/1:6,1:7:0.006053,0.993947,0:20,0,169	0/1:2,1:3:0.000381,0.999619,0:32,0,65	./.:0,0:0:0.297115,0.495935,0.20695:0,0,0	0/0:2,0:2:0.705575,0.294425,0:0,6,82	0/1:1,1:2:0.001899,0.997969,0.000132:25,0,35	0/0:23,0:23:1,0,0:0,69,384	0/0:49,0:49:1,0,0:0,148,430	0/0:22,0:22:1,0,0:0,66,380	1/1:0,49:49:0,0,1:213,148,0	1/1:0,2:2:0,0.374644,0.625356:70,6,0
chr1	52923889	chr1_52923889_C_G	C	G	.	PASS	AF=0.115385;DP=111;NS=13;AN=26;MAF=0.115385;AC=3;AC_Het=3;AC_Hom=0;AC_Hemi=0;HWE=1	GT:AD:DP:GP:PL	0/0:17,0:17:0.999998,2e-06,0:0,51,267	0/1:0,3:3:0,0.605306,0.394694:99,9,0	0/0:6,0:6:0.994932,0.005068,0:0,18,153	0/0:6,0:6:0.994932,0.005068,0:0,18,151	0/0:11,0:11:0.999841,0.000159,0:0,33,193	0/0:2,0:2:0.924639,0.075361,0:0,6,76	0/1:0,1:1:0.000419,0.859477,0.140104:41,3,0	0/1:1,1:2:0.000973,0.998924,0.000103:35,0,29	0/0:7,0:7:0.99746,0.00254,0:0,21,205	0/0:28,0:28:1,0,0:0,84,397	0/0:7,0:7:0.99746,0.00254,0:0,21,211	0/0:17,0:17:0.999998,2e-06,0:0,51,198	0/0:4,0:4:0.980031,0.019969,0:0,12,118
chr1	52929921	chr1_52929921_G_A	G	A	.	PASS	AF=0.375;DP=271;NS=12;AN=24;MAF=0.375;AC=9;AC_Het=7;AC_Hom=2;AC_Hemi=0;HWE=0.592947	GT:AD:DP:GP:PL	0/0:17,0:17:0.99999,1e-05,0:0,51,270	0/0:8,0:8:0.99508,0.00492,0:0,24,233	0/0:15,0:15:0.999961,3.9e-05,0:0,45,296	0/1:1,2:3:0,0.999495,0.000505:65,0,28	0/1:4,7:11:0,1,0:186,0,103	0/1:2,2:4:9e-06,0.999991,0:49,0,60	./.:0,0:0:0.375005,0.474743,0.150252:0,0,0	0/1:0,1:1:0.000193,0.612256,0.387551:37,3,0	0/1:12,16:28:0,1,0:278,0,222	0/1:32,20:52:0,1,0:273,0,325	0/1:9,10:19:0,1,0:225,0,200	0/0:108,0:108:1,0,0:0,325,451	1/1:0,5:5:0,0.089862,0.910138:149,15,0
chr1	52931951	chr1_52931951_A_T	A	T	.	PASS	AF=0.307692;DP=271;NS=13;AN=26;MAF=0.307692;AC=8;AC_Het=4;AC_Hom=4;AC_Hemi=0;HWE=0.507918	GT:AD:DP:GP:PL	0/0:21,0:21:1,0,0:0,63,363	1/1:0,9:9:0,0.008159,0.991841:247,27,0	0/0:19,0:19:0.999998,2e-06,0:0,57,340	0/1:4,1:5:0.003358,0.996642,0:25,0,126	1/1:0,5:5:0,0.116311,0.883689:158,15,0	0/0:6,0:6:0.985379,0.014621,0:0,18,176	0/0:4,0:4:0.943973,0.056027,0:0,12,135	0/0:1,0:1:0.678036,0.321952,1.2e-05:0,3,41	0/1:9,4:13:0,1,0:101,0,220	0/1:27,21:48:0,1,0:301,0,347	0/1:11,6:17:0,1,0:136,0,245	0/0:120,0:120:1,0,0:0,361,471	0/0:3,0:3:0.89389,0.10611,0:0,9,112
chr1	52932382	chr1_52932382_C_T	C	T	.	PASS	AF=0.230769;DP=237;NS=13;AN=26;MAF=0.230769;AC=6;AC_Het=4;AC_Hom=2;AC_Hemi=0;HWE=0.522981	GT:AD:DP:GP:PL	1/1:1,20:21:0,0.012793,0.987207:325,26,0	0/0:3,0:3:0.915434,0.084566,0:0,9,95	0/0:21,0:21:1,0,0:0,63,322	0/0:11,0:11:0.999639,0.000361,0:0,33,229	0/0:5,0:5:0.977427,0.022573,0:0,15,131	0/0:1,0:1:0.730177,0.269813,1e-05:0,3,40	0/0:1,0:1:0.730166,0.269809,2.5e-05:0,3,36	0/1:0,2:2:4e-06,0.575023,0.424973:59,6,0	0/1:15,2:17:0.045255,0.954745,0:15,0,261	0/0:41,2:43:1,0,0:0,83,368	0/0:19,0:19:0.999999,1e-06,0:0,57,261	0/1:67,21:88:0,1,0:110,0,291	0/1:1,2:3:2e-06,0.998826,0.001172:58,0,22
chr1	52941751	chr1_52941751_C_G	C	G	.	PASS	AF=0.115385;DP=205;NS=13;AN=26;MAF=0.115385;AC=3;AC_Het=1;AC_Hom=2;AC_Hemi=0;HWE=0.12	GT:AD:DP:GP:PL	0/1:0,2:2:1.1e-05,0.778912,0.221077:60,6,0	1/1:0,5:5:0,0.305746,0.694254:161,15,0	0/0:9,0:9:0.999446,0.000554,0:0,27,221	0/0:20,0:20:1,0,0:0,60,341	0/0:12,0:12:0.999931,6.9e-05,0:0,36,274	0/0:1,0:1:0.875723,0.124274,2e-06:0,3,39	0/0:1,0:1:0.875722,0.124274,4e-06:0,3,37	0/0:2,0:2:0.933746,0.066254,0:0,6,74	0/0:11,0:11:0.999861,0.000139,0:0,33,270	0/0:31,0:31:1,0,0:0,93,381	0/0:13,0:13:0.999965,3.5e-05,0:0,39,303	0/0:88,0:88:1,0,0:0,265,442	0/0:10,0:10:0.999723,0.000277,0:0,30,253
chr1	52945684	chr1_52945684_G_A	G	A	.	PASS	AF=0.333333;DP=203;NS=12;AN=24;MAF=0.333333;AC=8;AC_Het=6;AC_Hom=2;AC_Hemi=0;HWE=1	GT:AD:DP:GP:PL	1/1:0,21:21:0,2e-06,0.999998:377,63,0	0/0:1,0:1:0.62579,0.374139,7.1e-05:0,3,35	0/0:15,0:15:0.999964,3.6e-05,0:0,45,279	0/1:2,1:3:0.000531,0.999468,1e-06:32,0,57	0/1:5,1:6:0.026093,0.973907,0:15,0,106	./.:0,0:0:0.391666,0.468333,0.140002:0,0,0	0/0:1,0:1:0.62579,0.374139,7.1e-05:0,3,35	0/1:2,1:3:0.003336,0.995379,0.001285:24,0,24	0/1:13,3:16:0.000178,0.999822,0:37,0,233	0/0:55,9:64:0.733988,0.266012,0:0,5,310	0/1:13,2:15:0.019196,0.980804,0:16,0,239	0/0:51,5:56:0.985645,0.014355,0:0,19,301	0/1:1,1:2:0.001056,0.998754,0.000189:29,0,32
chr1	52974577	chr1_52974577_A_G	A	G	.	PASS	AF=0.5;DP=227;NS=12;AN=24;MAF=0.5;AC=12;AC_Het=2;AC_Hom=10;AC_Hemi=0;HWE=0.0264585	GT:AD:DP:GP:PL	./.:0,0:0:0.259068,0.499838,0.241094:0,0,0	1/1:0,2:2:3e-06,0.341365,0.658632:54,6,0	0/1:0,1:1:0.002096,0.507918,0.489986:24,3,0	0/0:13,0:13:0.999765,0.000235,0:0,39,306	0/0:6,0:6:0.970737,0.029263,0:0,18,165	0/1:5,1:6:0.010373,0.989627,0:17,0,147	1/1:0,4:4:0,0.114708,0.885292:129,12,0	1/1:0,5:5:0,0.060843,0.939157:141,15,0	0/0:16,0:16:0.999971,2.9e-05,0:0,48,322	0/0:37,0:37:1,0,0:0,111,394	0/0:18,0:18:0.999993,7e-06,0:0,54,305	1/1:0,116:116:0,0,1:450,349,0	1/1:0,3:3:0,0.20581,0.79419:82,9,0
chr1	52977586	chr1_52977586_T_A	T	A	.	PASS	AF=0.5;DP=214;NS=13;AN=26;MAF=0.5;AC=13;AC_Het=3;AC_Hom=10;AC_Hemi=0;HWE=0.0892525	GT:AD:DP:GP:PL	1/1:0,31:31:0,0,1:385,93,0	1/1:0,11:11:0,0.000977,0.999023:258,33,0	1/1:0,12:12:0,0.000489,0.999511:259,36,0	0/1:5,3:8:0,1,0:70,0,133	0/1:4,2:6:5.2e-05,0.999948,0:40,0,111	1/1:0,3:3:0,0.200227,0.799773:93,9,0	0/1:1,2:3:0,0.999683,0.000317:66,0,32	0/0:3,0:3:0.800235,0.199765,0:0,9,101	0/0:17,0:17:0.999985,1.5e-05,0:0,51,328	0/0:26,0:26:1,0,0:0,78,390	0/0:17,0:17:0.999985,1.5e-05,0:0,51,320	0/0:51,1:52:1,0,0:0,119,365	1/1:0,8:8:0,0.007763,0.992237:225,24,0
chr1	52977642	chr1_52977642_A_G	A	G	.	PASS	AF=0.272727;DP=120;NS=11;AN=22;MAF=0.272727;AC=6;AC_Het=6;AC_Hom=0;AC_Hemi=0;HWE=0.504644	GT:AD:DP:GP:PL	0/1:24,8:32:0,1,0:134,0,316	0/0:3,0:3:0.909791,0.090209,0:0,9,103	0/0:4,0:4:0.952765,0.047235,0:0,12,135	0/0:4,0:4:0.952765,0.047235,0:0,12,117	0/1:3,2:5:0.004936,0.995064,0:24,0,78	0/0:2,0:2:0.834509,0.165491,0:0,6,62	./.:0,0:0:0.512673,0.406678,0.080649:0,0,0	./.:0,0:0:0.512673,0.406678,0.080649:0,0,0	0/1:5,4:9:0.000408,0.999592,0:35,0,134	0/1:14,3:17:0.006209,0.993791,0:23,0,247	0/1:5,4:9:7.6e-05,0.999924,0:42,0,104	0/0:32,0:32:1,0,0:0,96,354	0/1:2,1:3:0.090783,0.909217,1e-06:11,0,55
chr1	52979215	chr1_52979215_C_T	C	T	.	PASS	AF=0.269231;DP=265;NS=13;AN=26;MAF=0.269231;AC=7;AC_Het=3;AC_Hom=4;AC_Hemi=0;HWE=0.165217	GT:AD:DP:GP:PL	0/0:26,0:26:1,0,0:0,78,396	0/0:8,0:8:0.997337,0.002663,0:0,24,227	1/1:0,16:16:0,8.9e-05,0.999911:334,48,0	0/1:6,11:17:0,1,0:219,0,142	0/1:9,8:17:0,1,0:184,0,202	0/0:4,0:4:0.959032,0.040968,0:0,12,134	0/1:5,2:7:1.9e-05,0.999981,0:49,0,135	1/1:0,3:3:0,0.422465,0.577535:112,9,0	0/0:17,0:17:0.999995,5e-06,0:0,51,335	0/0:30,0:30:1,0,0:0,90,400	0/0:15,0:15:0.999979,2.1e-05,0:0,45,315	0/0:96,0:96:1,0,0:0,289,444	0/0:9,0:9:0.998667,0.001333,0:0,27,254
chr1	52996356	chr1_52996356_G_T	G	T	.	PASS	AF=0.115385;DP=248;NS=13;AN=26;MAF=0.115385;AC=3;AC_Het=3;AC_Hom=0;AC_Hemi=0;HWE=1	GT:AD:DP:GP:PL	0/0:15,0:15:0.999992,8e-06,0:0,45,316	0/0:9,0:9:0.999467,0.000533,0:0,27,228	0/0:28,0:28:1,0,0:0,84,411	0/0:15,0:15:0.999992,8e-06,0:0,45,328	0/0:11,0:11:0.999867,0.000133,0:0,33,243	0/0:2,0:2:0.936116,0.063884,0:0,6,62	0/1:1,1:2:0.004611,0.995345,4.3e-05:29,0,32	0/0:2,0:2:0.936116,0.063884,0:0,6,78	0/0:13,0:13:0.999967,3.3e-05,0:0,39,265	0/1:40,7:47:0.0035,0.9965,0:30,0,285	0/1:17,6:23:0,1,0:80,0,287	0/0:71,1:72:1,0,0:0,179,347	0/0:7,0:7:0.997872,0.002128,0:0,21,172
chr1	52997619	chr1_52997619_T_C	T	C	.	PASS	AF=0.423077;DP=262;NS=13;AN=26;MAF=0.423077;AC=11;AC_Het=7;AC_Hom=4;AC_Hemi=0;HWE=1	GT:AD:DP:GP:PL	0/0:1,0:1:0.544207,0.455602,0.000191:0,3,33	0/1:1,7:8:0,0.989401,0.010599:159,0,16	0/0:24,0:24:1,0,0:0,72,382	0/1:7,15:22:0,1,0:284,0,150	0/1:9,7:16:0,1,0:168,0,213	0/1:1,2:3:0,0.999159,0.00084:62,0,27	0/0:4,0:4:0.905268,0.094732,0:0,12,140	0/0:2,0:2:0.704926,0.295074,0:0,6,78	0/1:13,7:20:0,1,0:141,0,261	0/1:24,19:43:0,1,0:292,0,308	0/1:8,8:16:0,1,0:196,0,193	1/1:0,92:92:0,0,1:457,277,0	1/1:0,8:8:0,0.009245,0.990755:231,24,0
chr1	52997787	chr1_52997787_A_G	A	G	.	PASS	AF=0.384615;DP=222;NS=13;AN=26;MAF=0.384615;AC=10;AC_Het=4;AC_Hom=6;AC_Hemi=0;HWE=0.255674	GT:AD:DP:GP:PL	0/0:18,0:18:0.999995,5e-06,0:0,54,300	0/0:5,0:5:0.957397,0.042603,0:0,15,158	1/1:0,5:5:0,0.080692,0.919308:175,15,0	1/1:0,15:15:0,8.6e-05,0.999914:338,45,0	0/1:2,2:4:0,1,0:63,0,63	0/0:2,0:2:0.737461,0.262539,0:0,6,75	0/0:3,0:3:0.848896,0.151104,0:0,9,108	0/0:1,0:1:0.584053,0.415853,9.4e-05:0,3,35	0/1:21,7:28:0,1,0:155,0,338	0/1:34,18:52:0,1,0:238,0,366	0/1:13,6:19:0,1,0:148,0,262	1/1:0,63:63:0,0,1:431,190,0	0/0:6,0:6:0.978235,0.021765,0:0,18,181
chr1	52997816	chr1_52997816_C_T	C	T	.	PASS	AF=0.384615;DP=232;NS=13;AN=26;MAF=0.384615;AC=10;AC_Het=6;AC_Hom=4;AC_Hemi=0;HWE=1	GT:AD:DP:GP:PL	1/1:0,18:18:0,1e-05,0.99999:316,54,0	0/1:4,3:7:0,1,0:92,0,103	0/0:18,0:18:0.999994,6e-06,0:0,54,380	0/1:12,10:22:0,1,0:187,0,259	0/1:4,6:10:0,1,0:162,0,96	0/0:1,0:1:0.574978,0.424982,4e-05:0,3,39	0/0:3,0:3:0.84404,0.15596,0:0,9,110	0/0:1,0:1:0.574987,0.424988,2.5e-05:0,3,41	0/1:20,3:23:0.000166,0.999834,0:36,0,324	0/1:29,13:42:0,1,0:196,0,356	0/1:9,7:16:0,1,0:171,0,210	1/1:0,66:66:0,0,1:403,199,0	0/0:5,0:5:0.955846,0.044154,0:0,15,138
chr1	52999289	chr1_52999289_G_T	G	T	.	PASS	AF=0.269231;DP=193;NS=13;AN=26;MAF=0.269231;AC=7;AC_Het=5;AC_Hom=2;AC_Hemi=0;HWE=1	GT:AD:DP:GP:PL	0/0:1,0:1:0.696643,0.303344,1.3e-05:0,3,40	0/1:2,1:3:0.002302,0.997698,0:27,0,64	0/0:13,0:13:0.999894,0.000106,0:0,39,311	0/0:4,0:4:0.948381,0.051619,0:0,12,139	0/1:3,5:8:0,1,0:139,0,71	0/0:5,0:5:0.973507,0.026493,0:0,15,159	0/0:2,0:2:0.821209,0.178791,0:0,6,71	0/0:2,0:2:0.821209,0.178791,0:0,6,73	0/1:7,1:8:0.028548,0.971452,0:16,0,182	0/1:15,8:23:0,1,0:168,0,255	0/1:9,7:16:0,1,0:165,0,184	1/1:0,106:106:0,0,1:459,319,0	0/0:2,0:2:0.821209,0.178791,0:0,6,72
chr1	53001146	chr1_53001146_A_G	A	G	.	PASS	AF=0.458333;DP=348;NS=12;AN=24;MAF=0.458333;AC=11;AC_Het=1;AC_Hom=10;AC_Hemi=0;HWE=0.00444205	GT:AD:DP:GP:PL	1/1:1,24:25:0,3e-06,0.999997:360,59,0	0/1:5,2:7:5e-06,0.999995,0:50,0,133	1/1:0,24:24:0,0,1:374,72,0	1/1:0,12:12:0,0.000522,0.999478:281,36,0	1/1:0,3:3:0,0.211155,0.788845:94,9,0	0/0:1,0:1:0.517008,0.482849,0.000143:0,3,35	./.:0,0:0:0.267371,0.499417,0.233212:0,0,0	0/0:2,0:2:0.681682,0.318318,0:0,6,80	0/0:14,0:14:0.999886,0.000114,0:0,42,273	0/0:34,0:34:1,0,0:0,102,356	0/0:14,0:14:0.999886,0.000114,0:0,42,273	1/1:1,121:122:0,0,1:471,346,0	0/0:14,0:14:0.999886,0.000114,0:0,42,325
chr1	53009892	chr1_53009892_C_T	C	T	.	PASS	AF=0.636364;DP=344;NS=11;AN=22;MAF=0.363636;AC=14;AC_Het=4;AC_Hom=10;AC_Hemi=0;HWE=0.537668	GT:AD:DP:GP:PL	0/0:10,0:10:0.996732,0.003268,0:0,30,255	0/0:11,0:11:0.998363,0.001637,0:0,33,286	./.:0,0:0:0.139347,0.46789,0.392763:0,0,0	1/1:0,17:17:0,9e-06,0.999991:328,51,0	1/1:0,4:4:0,0.069293,0.930707:115,12,0	0/1:5,6:11:0,1,0:171,0,139	1/1:0,6:6:0,0.018273,0.981727:178,18,0	1/1:0,3:3:0,0.129607,0.870393:107,9,0	0/1:12,10:22:0,1,0:207,0,261	0/1:42,25:67:0,1,0:305,0,370	0/1:21,20:41:0,1,0:317,0,320	./.:0,0:0:0.139347,0.46789,0.392763:0,0,0	1/1:0,13:13:0,0.000145,0.999855:308,39,0
chr1	53010178	chr1_53010178_G_A	G	A	.	PASS	AF=0.384615;DP=231;NS=13;AN=26;MAF=0.384615;AC=10;AC_Het=8;AC_Hom=2;AC_Hemi=0;HWE=0.56581	GT:AD:DP:GP:PL	1/1:0,12:12:0,0.000699,0.999301:288,36,0	0/0:2,0:2:0.741145,0.258804,5.1e-05:0,6,39	0/1:10,4:14:0,1,0:66,0,153	0/0:15,2:17:0.949469,0.050531,0:0,14,284	0/1:5,1:6:0.022422,0.977578,0:15,0,142	0/1:3,2:5:0.000246,0.999754,0:35,0,89	0/0:1,0:1:0.588738,0.411171,9.1e-05:0,3,35	0/1:1,1:2:0.027699,0.972086,0.000215:14,0,32	0/1:10,2:12:0.018989,0.981011,0:16,0,156	0/1:34,12:46:0,1,0:82,0,287	0/1:22,8:30:0,1,0:75,0,299	0/1:58,21:79:0.00129,0.99871,0:27,0,280	0/0:5,0:5:0.958177,0.041823,0:0,15,143
chr1	53010742	chr1_53010742_G_C	G	C	.	PASS	AF=0.375;DP=210;NS=12;AN=24;MAF=0.375;AC=9;AC_Het=5;AC_Hom=4;AC_Hemi=0;HWE=1	GT:AD:DP:GP:PL	0/0:20,0:20:0.999999,1e-06,0:0,60,344	0/0:3,0:3:0.873036,0.126964,0:0,9,102	0/0:12,0:12:0.999716,0.000284,0:0,36,274	0/0:22,0:22:1,0,0:0,66,383	0/0:14,0:14:0.999929,7.1e-05,0:0,42,299	0/1:2,2:4:0,1,0:70,0,61	0/1:5,3:8:0,1,0:72,0,114	1/1:0,3:3:0,0.300573,0.699427:92,9,0	0/1:6,9:15:0,1,0:198,0,143	0/1:21,22:43:0,1,0:316,0,309	0/1:7,3:10:0,1,0:73,0,132	1/1:1,55:56:0,0,1:251,131,0	./.:0,0:0:0.399701,0.465036,0.135263:0,0,0
chr1	53016118	chr1_53016118_G_A	G	A	.	PASS	AF=0.153846;DP=285;NS=13;AN=26;MAF=0.153846;AC=4;AC_Het=2;AC_Hom=2;AC_Hemi=0;HWE=0.234783	GT:AD:DP:GP:PL	0/0:31,1:32:1,0,0:0,69,367	0/0:11,0:11:0.99982,0.00018,0:0,33,272	1/1:0,10:10:0,0.010467,0.989533:236,30,0	0/1:12,4:16:0,1,0:94,0,246	0/0:17,0:17:0.999997,3e-06,0:0,51,335	0/0:5,0:5:0.988593,0.011407,0:0,15,138	0/1:5,1:6:0.03341,0.96659,0:19,0,130	0/0:2,0:2:0.915488,0.084512,0:0,6,62	0/0:18,0:18:0.999999,1e-06,0:0,54,343	0/0:39,0:39:1,0,0:0,117,410	0/0:21,0:21:1,0,0:0,63,363	0/0:82,0:82:1,0,0:0,247,457	0/0:14,0:14:0.999977,2.3e-05,0:0,42,309
chr1	53017154	chr1_53017154_T_C	T	C	.	PASS	AF=0.461538;DP=165;NS=13;AN=26;MAF=0.461538;AC=12;AC_Het=4;AC_Hom=8;AC_Hemi=0;HWE=0.260843	GT:AD:DP:GP:PL	1/1:0,4:4:0,0.12306,0.87694:112,12,0	0/1:9,4:13:0,1,0:81,0,216	1/1:0,17:17:0,1.7e-05,0.999983:331,51,0	0/1:1,4:5:0,0.995516,0.004484:125,0,20	0/1:4,2:6:1e-06,0.999999,0:57,0,109	0/1:4,4:8:0,1,0:93,0,94	0/0:3,0:3:0.817877,0.182123,0:0,9,101	0/0:2,0:2:0.691869,0.30813,0:0,6,61	0/0:16,0:16:0.999973,2.7e-05,0:0,48,333	0/0:43,0:43:1,0,0:0,129,406	0/0:14,0:14:0.999891,0.000109,0:0,42,306	1/1:0,30:30:0,0,1:324,90,0	1/1:0,4:4:0,0.12306,0.87694:141,12,0
chr1	53017909	chr1_53017909_T_A	T	A	.	PASS	AF=0.5;DP=172;NS=11;AN=22;MAF=0.5;AC=11;AC_Het=3;AC_Hom=8;AC_Hemi=0;HWE=0.221583	GT:AD:DP:GP:PL	./.:0,0:0:0.256738,0.49991,0.243351:0,0,0	1/1:0,3:3:0,0.204314,0.795686:115,9,0	./.:0,0:0:0.256738,0.49991,0.243351:0,0,0	0/1:2,3:5:0,1,0:94,0,61	0/0:4,0:4:0.891509,0.108491,0:0,12,145	0/1:2,1:3:0.001031,0.998969,0:27,0,63	1/1:0,2:2:0,0.339306,0.660694:75,6,0	1/1:0,3:3:0,0.204314,0.795686:101,9,0	0/0:34,0:34:1,0,0:0,102,421	0/0:69,0:69:1,0,0:0,208,450	0/0:29,0:29:1,0,0:0,87,408	1/1:0,19:19:0,4e-06,0.999996:268,57,0	0/1:0,1:1:5.2e-05,0.506665,0.493283:40,3,0
chr1	53019819	chr1_53019819_A_G	A	G	.	PASS	AF=0.115385;DP=210;NS=13;AN=26;MAF=0.115385;AC=3;AC_Het=1;AC_Hom=2;AC_Hemi=0;HWE=0.12	GT:AD:DP:GP:PL	0/0:1,0:1:0.877979,0.122,2.1e-05:0,3,29	1/1:0,7:7:0,0.101074,0.898926:204,21,0	0/0:4,0:4:0.982928,0.017072,0:0,12,105	0/0:16,0:16:0.999996,4e-06,0:0,48,330	0/0:12,0:12:0.999932,6.8e-05,0:0,36,278	0/0:5,0:5:0.99139,0.00861,0:0,15,161	0/1:3,1:4:0.004552,0.995448,0:29,0,77	0/0:2,0:2:0.935036,0.064964,0:0,6,74	0/0:26,0:26:1,0,0:0,78,394	0/0:64,0:64:1,0,0:0,193,431	0/0:34,0:34:1,0,0:0,102,403	0/0:33,0:33:1,0,0:0,99,239	0/0:2,0:2:0.935036,0.064964,0:0,6,64
chr1	53020690	chr1_53020690_G_T	G	T	.	PASS	AF=0.166667;DP=231;NS=12;AN=24;MAF=0.166667;AC=4;AC_Het=2;AC_Hom=2;AC_Hemi=0;HWE=0.254658	GT:AD:DP:GP:PL	./.:0,0:0:0.688582,0.282453,0.028965:0,0,0	0/0:7,0:7:0.996806,0.003194,0:0,21,204	0/0:18,0:18:0.999998,2e-06,0:0,54,336	0/0:4,0:4:0.975005,0.024995,0:0,12,147	0/0:14,0:14:0.999975,2.5e-05,0:0,42,317	0/1:4,6:10:0,1,0:161,0,101	0/0:2,0:2:0.906991,0.093009,0:0,6,70	0/1:1,2:3:0,0.999935,6.5e-05:73,0,32	0/0:26,0:26:1,0,0:0,78,389	0/0:43,0:43:1,0,0:0,129,410	0/0:27,0:27:1,0,0:0,81,383	0/0:68,0:68:1,0,0:0,205,434	1/1:0,8:8:0,0.036691,0.963309:218,24,0
chr1	53020784	chr1_53020784_T_C	T	C	.	PASS	AF=0.458333;DP=239;NS=12;AN=24;MAF=0.458333;AC=11;AC_Het=5;AC_Hom=6;AC_Hemi=0;HWE=0.59387	GT:AD:DP:GP:PL	./.:0,0:0:0.291386,0.496832,0.211782:0,0,0	0/0:5,0:5:0.949414,0.050586,0:0,15,149	1/1:0,20:20:0,2e-06,0.999998:357,60,0	0/1:4,9:13:0,1,0:202,0,106	0/1:6,6:12:0,1,0:152,0,138	0/1:5,4:9:0,1,0:101,0,140	0/1:3,2:5:1e-06,0.999999,0:59,0,83	0/1:5,1:6:0.004702,0.995298,0:21,0,140	0/0:17,0:17:0.999987,1.3e-05,0:0,51,301	0/0:45,0:45:1,0,0:0,135,411	0/0:19,0:19:0.999997,3e-06,0:0,57,343	1/1:0,77:77:0,0,1:448,232,0	1/1:0,11:11:0,0.001144,0.998856:265,33,0
chr1	53022522	chr1_53022522_G_A	G	A	.	PASS	AF=0.192308;DP=202;NS=13;AN=26;MAF=0.192308;AC=5;AC_Het=5;AC_Hom=0;AC_Hemi=0;HWE=1	GT:AD:DP:GP:PL	0/1:22,11:33:0,1,0:200,0,308	0/0:9,0:9:0.999028,0.000972,0:0,27,217	0/1:6,2:8:0.000121,0.999879,0:42,0,155	0/0:8,0:8:0.998059,0.001941,0:0,24,203	0/1:6,2:8:0.000158,0.999842,0:41,0,137	0/0:7,0:7:0.996125,0.003875,0:0,21,151	0/0:2,0:2:0.889285,0.110715,0:0,6,58	0/0:3,0:3:0.941399,0.058601,0:0,9,97	0/0:22,1:23:0.999997,3e-06,0:0,53,334	0/0:38,0:38:1,0,0:0,114,390	0/1:12,3:15:0.00016,0.99984,0:41,0,198	0/1:34,8:42:0,1,0:73,0,257	0/0:6,0:6:0.992279,0.007721,0:0,18,179
chr1	53023159	chr1_53023159_C_T	C	T	.	PASS	AF=0.5;DP=273;NS=13;AN=26;MAF=0.5;AC=13;AC_Het=3;AC_Hom=10;AC_Hemi=0;HWE=0.0892525	GT:AD:DP:GP:PL	1/1:0,14:14:0,0.000129,0.999871:292,42,0	1/1:0,11:11:0,0.001033,0.998967:242,33,0	1/1:0,7:7:0,0.016276,0.983724:150,21,0	0/1:10,2:12:0.000138,0.999862,0:36,0,243	0/1:8,4:12:0,1,0:102,0,188	0/0:13,0:13:0.99977,0.00023,0:0,39,298	0/1:5,1:6:0.010594,0.989406,0:17,0,125	1/1:0,2:2:0,0.34618,0.65382:76,6,0	0/0:20,0:20:0.999998,2e-06,0:0,60,355	0/0:45,0:45:1,0,0:0,135,423	0/0:21,0:21:0.999999,1e-06,0:0,63,368	1/1:0,98:98:0,0,1:447,295,0	0/0:10,0:10:0.998159,0.001841,0:0,30,248
chr1	53023191	chr1_53023191_T_C	T	C	.	PASS	AF=0.307692;DP=257;NS=13;AN=26;MAF=0.307692;AC=8;AC_Het=2;AC_Hom=6;AC_Hemi=0;HWE=0.0334096	GT:AD:DP:GP:PL	1/1:0,21:21:0,2e-06,0.999998:352,63,0	0/0:8,0:8:0.996818,0.003182,0:0,24,190	1/1:0,6:6:0,0.07105,0.92895:149,18,0	0/1:9,2:11:0.000182,0.999818,0:38,0,201	0/0:13,0:13:0.9999,0.0001,0:0,39,302	0/0:10,0:10:0.999203,0.000797,0:0,30,260	0/1:4,1:5:0.012225,0.987775,0:20,0,101	1/1:0,3:3:0,0.379609,0.620391:87,9,0	0/0:14,0:14:0.99995,5e-05,0:0,42,288	0/0:36,0:36:1,0,0:0,108,388	0/0:20,0:20:0.999999,1e-06,0:0,60,344	0/0:97,0:97:1,0,0:0,292,410	0/0:11,0:11:0.999601,0.000399,0:0,33,233
chr1	53033580	chr1_53033580_C_T	C	T	.	PASS	AF=0.5;DP=246;NS=11;AN=22;MAF=0.5;AC=11;AC_Het=1;AC_Hom=10;AC_Hemi=0;HWE=0.0107622	GT:AD:DP:GP:PL	0/0:4,0:4:0.89282,0.10718,0:0,12,130	1/1:0,5:5:0,0.061098,0.938902:165,15,0	./.:0,0:0:0.260201,0.499796,0.240003:0,0,0	0/0:8,0:8:0.992553,0.007447,0:0,24,238	0/1:8,5:13:0,1,0:134,0,182	1/1:0,8:8:0,0.008068,0.991932:241,24,0	1/1:0,3:3:0,0.206538,0.793462:99,9,0	./.:0,0:0:0.260201,0.499796,0.240003:0,0,0	0/0:20,0:20:0.999998,2e-06,0:0,60,369	0/0:49,0:49:1,0,0:0,148,423	0/0:25,0:25:1,0,0:0,75,378	1/1:0,106:106:0,0,1:459,319,0	1/1:0,5:5:0,0.061098,0.938902:169,15,0
chr1	53034547	chr1_53034547_G_C	G	C	.	PASS	AF=0.125;DP=187;NS=12;AN=24;MAF=0.125;AC=3;AC_Het=3;AC_Hom=0;AC_Hemi=0;HWE=1	GT:AD:DP:GP:PL	./.:0,0:0:0.738645,0.241599,0.019756:0,0,0	0/0:8,0:8:0.998724,0.001276,0:0,24,223	0/0:16,0:16:0.999995,5e-06,0:0,48,339	0/0:16,0:16:0.999995,5e-06,0:0,48,329	0/0:11,0:11:0.99984,0.00016,0:0,33,278	0/1:3,2:5:9e-06,0.999991,0:56,0,74	0/1:5,1:6:0.015302,0.984698,0:23,0,142	0/0:1,0:1:0.859443,0.140554,3e-06:0,3,39	0/0:14,0:14:0.99998,2e-05,0:0,42,300	0/0:33,0:33:1,0,0:0,99,405	0/0:11,0:11:0.99984,0.00016,0:0,33,250	0/0:62,0:62:1,0,0:0,187,398	0/1:0,2:2:0,0.753528,0.246471:78,6,0
chr1	53042273	chr1_53042273_G_A	G	A	.	PASS	AF=0.230769;DP=236;NS=13;AN=26;MAF=0.230769;AC=6;AC_Het=2;AC_Hom=4;AC_Hemi=0;HWE=0.0757764	GT:AD:DP:GP:PL	0/0:33,0:33:1,0,0:0,99,403	1/1:0,5:5:0,0.178498,0.821502:124,15,0	0/0:16,0:16:0.999991,9e-06,0:0,48,244	0/0:4,0:4:0.965295,0.034705,0:0,12,112	0/1:3,3:6:0,1,0:86,0,95	0/1:2,1:3:0.002767,0.997233,0:28,0,69	0/0:5,0:5:0.982341,0.017659,0:0,15,141	0/0:4,0:4:0.965295,0.034705,0:0,12,127	0/0:16,0:16:0.999991,9e-06,0:0,48,336	0/0:32,0:32:1,0,0:0,96,399	0/0:13,0:13:0.99993,7e-05,0:0,39,270	0/0:89,1:90:1,0,0:0,245,407	1/1:0,6:6:0,0.097994,0.902006:164,18,0
chr1	53042290	chr1_53042290_T_A	T	A	.	PASS	AF=0.115385;DP=213;NS=13;AN=26;MAF=0.115385;AC=3;AC_Het=3;AC_Hom=0;AC_Hemi=0;HWE=1	GT:AD:DP:GP:PL	0/0:25,0:25:1,0,0:0,75,374	0/0:1,0:1:0.876265,0.123733,2e-06:0,3,40	0/0:17,0:17:0.999998,2e-06,0:0,51,301	0/1:3,1:4:0.014026,0.985974,0:24,0,82	0/0:5,0:5:0.991252,0.008748,0:0,15,156	0/1:1,1:2:0.00178,0.998198,2.2e-05:33,0,35	0/0:3,0:3:0.965903,0.034097,0:0,9,90	0/0:2,0:2:0.934054,0.065946,0:0,6,72	0/0:16,0:16:0.999996,4e-06,0:0,48,326	0/0:35,0:35:1,0,0:0,105,417	0/0:12,0:12:0.999931,6.9e-05,0:0,36,270	0/0:86,0:86:1,0,0:0,259,445	0/1:1,4:5:0,0.999716,0.000284:98,0,24
chr1	53042307	chr1_53042307_T_A	T	A	.	PASS	AF=0.115385;DP=184;NS=13;AN=26;MAF=0.115385;AC=3;AC_Het=3;AC_Hom=0;AC_Hemi=0;HWE=1	GT:AD:DP:GP:PL	0/0:24,0:24:1,0,0:0,72,384	0/0:1,0:1:0.863091,0.136908,2e-06:0,3,41	0/0:15,0:15:0.99999,1e-05,0:0,45,327	0/0:3,0:3:0.961857,0.038143,0:0,9,108	0/1:2,3:5:0,1,0:95,0,64	0/1:0,1:1:0.000432,0.862717,0.136851:41,3,0	0/0:2,0:2:0.926516,0.073484,0:0,6,65	0/1:0,1:1:0.000432,0.862717,0.136851:41,3,0	0/0:12,0:12:0.999923,7.7e-05,0:0,36,267	0/0:31,1:32:1,0,0:0,66,364	0/0:13,0:13:0.999961,3.9e-05,0:0,39,303	0/0:71,1:72:1,0,0:0,184,386	0/0:3,0:3:0.961857,0.038143,0:0,9,108
chr1	53059669	chr1_53059669_G_T	G	T	.	PASS	AF=0.153846;DP=244;NS=13;AN=26;MAF=0.153846;AC=4;AC_Het=0;AC_Hom=4;AC_Hemi=0;HWE=0.00521739	GT:AD:DP:GP:PL	0/0:25,0:25:1,0,0:0,75,353	0/0:12,0:12:0.99993,7e-05,0:0,36,304	0/0:24,0:24:1,0,0:0,72,376	0/0:13,0:13:0.999965,3.5e-05,0:0,39,282	0/0:11,0:11:0.99986,0.00014,0:0,33,275	0/0:4,0:4:0.982351,0.017649,0:0,12,124	1/1:0,4:4:0,0.465139,0.534861:124,12,0	1/1:0,5:5:0,0.303048,0.696952:148,15,0	0/0:12,0:12:0.99993,7e-05,0:0,36,283	0/0:40,0:40:1,0,0:0,120,411	0/0:16,0:16:0.999996,4e-06,0:0,48,337	0/0:74,0:74:1,0,0:0,223,402	0/0:4,0:4:0.982351,0.017649,0:0,12,130
chr1	53073291	chr1_53073291_A_C	A	C	.	PASS	AF=0.333333;DP=219;NS=12;AN=24;MAF=0.333333;AC=8;AC_Het=8;AC_Hom=0;AC_Hemi=0;HWE=0.216045	GT:AD:DP:GP:PL	0/0:19,2:21:0.79785,0.20215,0:0,6,301	0/0:7,0:7:0.991956,0.008044,0:0,21,203	0/1:4,2:6:3.3e-05,0.999967,0:45,0,126	0/1:7,6:13:0,1,0:162,0,183	0/1:3,3:6:0,1,0:86,0,78	0/1:3,1:4:0.001223,0.998777,0:29,0,100	0/1:3,2:5:0,1,0:65,0,95	./.:0,0:0:0.433374,0.449875,0.116751:0,0,0	0/1:14,2:16:0.009523,0.990477,0:20,0,281	0/0:39,0:39:1,0,0:0,117,424	0/0:14,0:14:0.999937,6.3e-05,0:0,42,314	0/1:11,73:84:0,1,0:306,0,61	0/1:1,3:4:0,0.998958,0.001042:89,0,24
chr1	53093856	chr1_53093856_A_T	A	T	.	PASS	AF=0.423077;DP=268;NS=13;AN=26;MAF=0.423077;AC=11;AC_Het=11;AC_Hom=0;AC_Hemi=0;HWE=0.023341	GT:AD:DP:GP:PL	0/1:26,7:33:0,1,0:126,0,336	0/0:4,0:4:0.908763,0.091237,0:0,12,139	0/0:17,1:18:0.953542,0.046458,0:0,15,329	0/1:19,8:27:0,1,0:145,0,315	0/1:15,2:17:0.001729,0.998271,0:26,0,289	0/1:6,3:9:0,1,0:69,0,154	0/1:2,2:4:1e-06,0.999997,2e-06:57,0,53	0/1:0,1:1:5.5e-05,0.554537,0.445408:41,3,0	0/1:6,3:9:0,1,0:79,0,147	0/1:17,5:22:0,1,0:76,0,227	0/1:14,3:17:2e-06,0.999998,0:55,0,249	0/1:82,18:100:0.000121,0.999879,0:37,0,299	0/1:4,2:6:1e-06,0.999999,0:58,0,127
chr1	53093915	chr1_53093915_A_G	A	G	.	PASS	AF=0.461538;DP=270;NS=13;AN=26;MAF=0.461538;AC=12;AC_Het=10;AC_Hom=2;AC_Hemi=0;HWE=0.11159	GT:AD:DP:GP:PL	1/1:0,41:41:0,0,1:418,123,0	0/0:5,0:5:0.94228,0.05772,0:0,15,160	0/1:0,1:1:0.004512,0.502734,0.492753:21,3,0	0/1:19,8:27:0,1,0:146,0,319	0/1:16,2:18:0.009164,0.990836,0:17,0,299	0/1:4,3:7:0,1,0:85,0,119	0/0:2,0:2:0.671114,0.328886,0:0,6,81	0/1:1,4:5:0,0.996078,0.003922:126,0,21	0/1:4,2:6:0,1,0:64,0,114	0/1:22,8:30:0,1,0:150,0,303	0/1:10,3:13:1e-06,0.999999,0:57,0,243	0/1:76,19:95:1e-06,0.999999,0:58,0,331	0/1:4,2:6:1e-06,0.999999,0:56,0,119
chr1	53094140	chr1_53094140_A_G	A	G	.	PASS	AF=0.153846;DP=121;NS=13;AN=26;MAF=0.153846;AC=4;AC_Het=2;AC_Hom=2;AC_Hemi=0;HWE=0.234783	GT:AD:DP:GP:PL	0/0:12,0:12:0.999902,9.8e-05,0:0,36,267	0/0:6,0:6:0.99377,0.00623,0:0,18,168	0/1:7,5:12:0,1,0:116,0,126	1/1:0,5:5:0,0.237512,0.762488:134,15,0	0/0:14,1:15:0.866373,0.133627,0:0,4,182	0/0:2,0:2:0.908829,0.09117,0:0,6,58	0/0:2,0:2:0.908829,0.09117,0:0,6,50	0/0:2,0:2:0.90883,0.09117,0:0,6,66	0/0:9,0:9:0.999217,0.000783,0:0,27,162	0/0:9,0:9:0.999217,0.000783,0:0,27,166	0/0:17,0:17:0.999997,3e-06,0:0,51,298	0/1:10,19:29:0,1,0:283,0,108	0/0:1,0:1:0.832805,0.167089,0.000106:0,3,25
chr1	53094257	chr1_53094257_C_T	C	T	.	PASS	AF=0.346154;DP=133;NS=13;AN=26;MAF=0.346154;AC=9;AC_Het=9;AC_Hom=0;AC_Hemi=0;HWE=0.209153	GT:AD:DP:GP:PL	0/1:12,3:15:2e-06,0.999998,0:57,0,188	0/1:3,1:4:0.001314,0.998686,0:28,0,84	0/1:15,4:19:0,1,0:73,0,285	0/1:4,2:6:1e-06,0.999999,0:59,0,103	0/0:2,0:2:0.766882,0.233118,0:0,6,66	0/1:1,1:2:0.000261,0.999617,0.000122:35,0,34	0/1:3,3:6:0,1,0:86,0,83	0/0:1,0:1:0.621891,0.378091,1.8e-05:0,3,41	0/1:5,1:6:0.005235,0.994765,0:22,0,125	0/1:13,2:15:0.002928,0.997072,0:24,0,180	0/1:4,1:5:0.004152,0.995848,0:23,0,127	0/0:49,0:49:1,0,0:0,148,399	0/0:2,0:2:0.766882,0.233118,0:0,6,70
chr1	53094294	chr1_53094294_T_C	T	C	.	PASS	AF=0.384615;DP=226;NS=13;AN=26;MAF=0.384615;AC=10;AC_Het=10;AC_Hom=0;AC_Hemi=0;HWE=0.0747611	GT:AD:DP:GP:PL	0/1:24,5:29:0,1,0:83,0,330	0/1:7,2:9:9e-06,0.999991,0:49,0,170	0/0:19,1:20:0.984174,0.015826,0:0,19,332	0/1:9,2:11:7.6e-05,0.999924,0:40,0,191	0/1:4,2:6:3e-06,0.999997,0:54,0,105	0/1:1,1:2:0.000944,0.998634,0.000423:29,0,29	0/1:8,4:12:0,1,0:112,0,177	0/0:1,0:1:0.599022,0.40091,6.7e-05:0,3,36	0/1:9,2:11:3.5e-05,0.999965,0:43,0,207	0/1:27,4:31:2.2e-05,0.999978,0:45,0,291	0/1:9,3:12:0,1,0:79,0,216	0/0:68,8:76:0.991775,0.008225,0:0,22,314	0/1:4,2:6:6e-06,0.999994,0:51,0,100
chr1	53094309	chr1_53094309_C_T	C	T	.	PASS	AF=0.461538;DP=239;NS=13;AN=26;MAF=0.461538;AC=12;AC_Het=12;AC_Hom=0;AC_Hemi=0;HWE=0.00569121	GT:AD:DP:GP:PL	0/1:26,5:31:0,1,0:75,0,311	0/1:9,2:11:0.000119,0.999881,0:37,0,187	0/1:16,3:19:7e-06,0.999993,0:49,0,288	0/1:10,4:14:0,1,0:100,0,190	0/1:3,2:5:1e-06,0.999999,0:60,0,78	0/1:2,1:3:0.000613,0.999386,1e-06:30,0,55	0/1:8,3:11:0,1,0:76,0,178	0/0:2,0:2:0.708949,0.291051,0:0,6,66	0/1:12,1:13:0.385595,0.614405,0:0,0,240	0/1:27,3:30:0.013897,0.986103,0:16,0,284	0/1:11,3:14:0,1,0:66,0,234	0/1:68,10:78:0.167954,0.832046,0:5,0,300	0/1:5,2:7:6e-06,0.999994,0:50,0,120
chr1	53101243	chr1_53101243_G_A	G	A	.	PASS	AF=0.153846;DP=262;NS=13;AN=26;MAF=0.153846;AC=4;AC_Het=2;AC_Hom=2;AC_Hemi=0;HWE=0.234783	GT:AD:DP:GP:PL	1/1:0,13:13:0,0.001481,0.998519:288,39,0	0/0:7,0:7:0.997436,0.002564,0:0,21,210	0/0:15,0:15:0.99999,1e-05,0:0,45,292	0/0:16,0:16:0.999995,5e-06,0:0,48,313	0/0:5,0:5:0.989822,0.010178,0:0,15,139	0/1:4,1:5:0.133174,0.866826,0:13,0,123	0/0:5,0:5:0.989822,0.010178,0:0,15,149	0/1:5,1:6:0.234905,0.765095,0:10,0,127	0/0:22,0:22:1,0,0:0,66,374	0/0:35,0:35:1,0,0:0,105,405	0/0:14,0:14:0.99998,2e-05,0:0,42,310	0/0:111,4:115:1,0,0:0,225,394	0/0:4,0:4:0.979848,0.020152,0:0,12,136
chr1	53101340	chr1_53101340_A_G	A	G	.	PASS	AF=0.5;DP=262;NS=13;AN=26;MAF=0.5;AC=13;AC_Het=5;AC_Hom=8;AC_Hemi=0;HWE=0.577624	GT:AD:DP:GP:PL	1/1:0,17:17:0,1.6e-05,0.999984:320,51,0	1/1:0,4:4:0,0.119082,0.880918:135,12,0	1/1:0,13:13:0,0.000264,0.999736:293,39,0	0/1:5,6:11:0,1,0:162,0,137	0/1:2,5:7:0,0.999998,2e-06:130,0,54	0/1:4,2:6:1e-06,0.999999,0:59,0,116	0/1:5,1:6:0.212289,0.787711,0:3,0,157	0/0:6,0:6:0.971917,0.028083,0:0,18,199	0/0:15,1:16:0.992751,0.007249,0:0,24,318	0/0:38,0:38:1,0,0:0,114,416	0/0:19,1:20:0.999703,0.000297,0:0,38,338	0/1:66,49:115:0,1,0:339,0,374	1/1:0,3:3:0,0.212822,0.787178:99,9,0
chr1	53104193	chr1_53104193_A_G	A	G	.	PASS	AF=0.166667;DP=195;NS=12;AN=24;MAF=0.166667;AC=4;AC_Het=4;AC_Hom=0;AC_Hemi=0;HWE=1	GT:AD:DP:GP:PL	0/0:18,0:18:0.999998,2e-06,0:0,54,325	0/1:2,1:3:0.001454,0.998546,0:32,0,59	0/0:10,0:10:0.999574,0.000426,0:0,30,217	0/1:1,4:5:0,0.999723,0.000277:112,0,26	0/1:3,1:4:0.003652,0.996348,0:28,0,90	0/0:1,0:1:0.820843,0.179152,5e-06:0,3,39	./.:0,0:0:0.673787,0.294116,0.032096:0,0,0	0/0:4,0:4:0.973443,0.026557,0:0,12,136	0/0:20,0:20:1,0,0:0,60,379	0/0:42,0:42:1,0,0:0,126,433	0/0:22,0:22:1,0,0:0,66,350	0/1:51,13:64:0,1,0:132,0,347	0/0:2,0:2:0.901611,0.098389,0:0,6,81
chr1	53116681	chr1_53116681_A_C	A	C	.	PASS	AF=0.269231;DP=270;NS=13;AN=26;MAF=0.269231;AC=7;AC_Het=7;AC_Hom=0;AC_Hemi=0;HWE=0.49913	GT:AD:DP:GP:PL	0/0:27,0:27:1,0,0:0,81,386	0/1:8,4:12:2e-06,0.999998,0:59,0,187	0/0:12,0:12:0.999833,0.000167,0:0,36,261	0/0:9,0:9:0.998669,0.001331,0:0,27,227	0/0:14,0:14:0.999958,4.2e-05,0:0,42,296	0/1:2,3:5:0,0.999999,1e-06:68,0,52	0/1:4,1:5:0.268214,0.731786,0:6,0,98	0/1:2,1:3:0.011573,0.988427,0:21,0,58	0/1:18,4:22:4.2e-05,0.999958,0:45,0,296	0/0:30,2:32:0.999989,1.1e-05,0:0,48,349	0/1:12,3:15:7e-06,0.999993,0:53,0,236	0/0:98,8:106:1,0,0:0,104,344	0/1:7,1:8:0.105923,0.894077,0:11,0,184
chr1	53128296	chr1_53128296_A_T	A	T	.	PASS	AF=0.307692;DP=234;NS=13;AN=26;MAF=0.307692;AC=8;AC_Het=4;AC_Hom=4;AC_Hemi=0;HWE=0.507918	GT:AD:DP:GP:PL	0/0:24,1:25:0.999877,0.000123,0:0,38,363	0/0:1,0:1:0.707946,0.292016,3.8e-05:0,3,35	1/1:1,13:14:0,0.32015,0.67985:269,10,0	0/1:4,6:10:0,1,0:144,0,101	0/1:1,2:3:0,0.999479,0.000521:72,0,26	0/1:3,1:4:0.003854,0.996146,0:25,0,98	1/1:0,3:3:0,0.377359,0.622641:101,9,0	0/1:1,1:2:0.001926,0.99797,0.000104:28,0,33	0/0:17,0:17:0.999994,6e-06,0:0,51,330	0/0:50,0:50:1,0,0:0,151,431	0/0:26,0:26:1,0,0:0,78,388	0/0:71,0:71:1,0,0:0,214,419	0/0:8,0:8:0.996788,0.003212,0:0,24,240
chr1	53134786	chr1_53134786_T_C	T	C	.	PASS	AF=0.5;DP=258;NS=11;AN=22;MAF=0.5;AC=11;AC_Het=5;AC_Hom=6;AC_Hemi=0;HWE=1	GT:AD:DP:GP:PL	0/1:0,1:1:0.002237,0.518787,0.478976:24,3,0	0/1:4,2:6:2e-06,0.999998,0:54,0,105	./.:0,0:0:0.27035,0.499204,0.230446:0,0,0	0/1:5,3:8:0,1,0:88,0,124	0/1:9,4:13:0,1,0:91,0,226	1/1:0,2:2:0,0.351304,0.648696:75,6,0	./.:0,0:0:0.27035,0.499204,0.230446:0,0,0	1/1:0,3:3:0,0.213078,0.786922:111,9,0	0/0:22,0:22:1,0,0:0,66,370	0/0:62,0:62:1,0,0:0,187,428	0/0:18,0:18:0.999993,7e-06,0:0,54,332	0/1:60,61:121:0,1,0:358,0,362	1/1:0,2:2:0,0.351304,0.648696:72,6,0
chr1	53136323	chr1_53136323_C_T	C	T	.	PASS	AF=0.384615;DP=232;NS=13;AN=26;MAF=0.384615;AC=10;AC_Het=8;AC_Hom=2;AC_Hemi=0;HWE=0.56581	GT:AD:DP:GP:PL	0/1:2,1:3:0.00256,0.99742,2e-05:24,0,43	0/1:1,3:4:0,0.999504,0.000496:84,0,29	1/1:0,11:11:0,0.001249,0.998751:270,33,0	0/1:1,1:2:0.000322,0.999366,0.000311:33,0,31	0/0:4,0:4:0.911099,0.088901,0:0,12,122	0/0:1,0:1:0.561585,0.438387,2.7e-05:0,3,41	0/0:1,0:1:0.56154,0.438352,0.000108:0,3,35	0/1:2,1:3:0.002035,0.997965,0:25,0,64	0/1:10,11:21:0,1,0:244,0,222	0/1:32,29:61:0,1,0:329,0,361	0/1:12,12:24:0,1,0:235,0,251	0/0:96,0:96:1,0,0:0,289,422	0/1:0,1:1:0.00036,0.561394,0.438246:33,3,0
chr1	53138681	chr1_53138681_T_A	T	A	.	PASS	AF=0.192308;DP=250;NS=13;AN=26;MAF=0.192308;AC=5;AC_Het=5;AC_Hom=0;AC_Hemi=0;HWE=1	GT:AD:DP:GP:PL	0/1:1,3:4:0,0.99961,0.00039:99,0,25	0/0:4,0:4:0.970368,0.029632,0:0,12,142	0/0:21,0:21:1,0,0:0,63,375	0/1:7,6:13:0,1,0:161,0,137	0/1:2,5:7:0,1,0:144,0,61	0/0:8,0:8:0.998095,0.001905,0:0,24,242	0/1:5,1:6:0.039744,0.960256,0:17,0,145	0/0:2,0:2:0.891145,0.108855,0:0,6,82	0/0:18,0:18:0.999998,2e-06,0:0,54,351	0/0:36,0:36:1,0,0:0,108,419	0/0:25,0:25:1,0,0:0,75,389	0/1:50,49:99:0,1,0:353,0,349	0/0:7,0:7:0.996197,0.003803,0:0,21,192
chr1	53139212	chr1_53139212_T_C	T	C	.	PASS	AF=0.153846;DP=156;NS=13;AN=26;MAF=0.153846;AC=4;AC_Het=4;AC_Hom=0;AC_Hemi=0;HWE=1	GT:AD:DP:GP:PL	0/0:1,0:1:0.830484,0.169172,0.000345:0,3,20	0/0:9,0:9:0.999205,0.000795,0:0,27,205	0/0:1,0:1:0.830741,0.169224,3.4e-05:0,3,30	0/1:6,3:9:1e-06,0.999999,0:64,0,153	0/0:4,0:4:0.97517,0.02483,0:0,12,125	0/0:3,0:3:0.951543,0.048457,0:0,9,101	0/1:4,1:5:0.024222,0.975778,0:20,0,98	0/1:2,1:3:0.001557,0.998441,1e-06:32,0,49	0/0:18,0:18:0.999998,2e-06,0:0,54,324	0/0:23,0:23:1,0,0:0,69,353	0/0:21,0:21:1,0,0:0,63,360	0/1:44,10:54:0,1,0:92,0,288	0/0:5,0:5:0.987429,0.012571,0:0,15,148
chr1	53144258	chr1_53144258_T_C	T	C	.	PASS	AF=0.384615;DP=185;NS=13;AN=26;MAF=0.384615;AC=10;AC_Het=4;AC_Hom=6;AC_Hemi=0;HWE=0.255674	GT:AD:DP:GP:PL	1/1:0,6:6:0,0.04534,0.95466:187,18,0	0/0:1,0:1:0.603141,0.396833,2.6e-05:0,3,40	1/1:0,6:6:0,0.04534,0.95466:200,18,0	0/1:7,3:10:1e-06,0.999999,0:57,0,196	0/1:4,2:6:2e-06,0.999998,0:57,0,127	0/1:2,3:5:0,1,0:75,0,67	1/1:0,3:3:0,0.275341,0.724659:95,9,0	0/0:2,0:2:0.752463,0.247537,0:0,6,82	0/0:14,0:14:0.99992,8e-05,0:0,42,292	0/0:45,0:45:1,0,0:0,135,425	0/0:18,0:18:0.999995,5e-06,0:0,54,348	0/1:38,26:64:0,1,0:280,0,356	0/0:5,0:5:0.960504,0.039496,0:0,15,172
chr1	53150206	chr1_53150206_T_C	T	C	.	PASS	AF=0.125;DP=270;NS=12;AN=24;MAF=0.125;AC=3;AC_Het=3;AC_Hom=0;AC_Hemi=0;HWE=1	GT:AD:DP:GP:PL	0/0:25,0:25:1,0,0:0,75,373	0/0:2,0:2:0.934484,0.065516,0:0,6,80	0/0:20,0:20:1,0,0:0,60,355	0/1:7,1:8:0.22382,0.77618,0:11,0,178	0/1:4,4:8:0,1,0:111,0,125	0/0:5,0:5:0.991313,0.008687,0:0,15,159	./.:0,0:0:0.769169,0.215707,0.015123:0,0,0	0/0:2,0:2:0.934484,0.065516,0:0,6,78	0/0:20,0:20:1,0,0:0,60,320	0/0:53,0:53:1,0,0:0,160,424	0/0:19,1:20:0.998313,0.001687,0:0,22,270	0/1:51,53:104:0,1,0:348,0,337	0/0:3,0:3:0.966133,0.033867,0:0,9,110
chr1	53160027	chr1_53160027_G_T	G	T	.	PASS	AF=0.416667;DP=110;NS=12;AN=24;MAF=0.416667;AC=10;AC_Het=6;AC_Hom=4;AC_Hemi=0;HWE=1	GT:AD:DP:GP:PL	1/1:0,8:8:0,0.010489,0.989511:167,24,0	0/0:2,0:2:0.730733,0.269267,0:0,6,69	0/0:5,0:5:0.955968,0.044032,0:0,15,149	0/1:5,4:9:0,1,0:95,0,116	0/0:5,0:5:0.955968,0.044032,0:0,15,137	0/0:2,0:2:0.730733,0.269267,0:0,6,65	0/1:2,1:3:0.001713,0.998285,2e-06:26,0,52	./.:0,0:0:0.33144,0.488537,0.180023:0,0,0	0/1:8,2:10:0.000441,0.999559,0:32,0,196	0/1:21,4:25:0.000268,0.999732,0:34,0,310	0/1:10,1:11:0.409915,0.590085,0:0,0,214	0/1:15,8:23:0,1,0:93,0,233	1/1:0,7:7:0,0.02076,0.97924:213,21,0
chr1	53160048	chr1_53160048_T_C	T	C	.	PASS	AF=0.5;DP=176;NS=12;AN=24;MAF=0.5;AC=12;AC_Het=4;AC_Hom=8;AC_Hemi=0;HWE=0.281462	GT:AD:DP:GP:PL	1/1:0,2:2:2.6e-05,0.354421,0.645553:45,6,0	1/1:0,2:2:0,0.35443,0.64557:71,6,0	1/1:0,13:13:0,0.000268,0.999732:293,39,0	0/1:7,6:13:0,1,0:134,0,152	0/1:3,8:11:0,1,0:205,0,67	0/0:3,0:3:0.814552,0.185448,0:0,9,95	0/1:1,1:2:0.004358,0.995461,0.000181:21,0,34	./.:0,0:0:0.273915,0.498908,0.227177:0,0,0	0/0:13,0:13:0.999778,0.000222,0:0,39,307	0/0:37,0:37:1,0,0:0,111,411	0/0:18,0:18:0.999993,7e-06,0:0,54,358	0/1:21,20:41:0,1,0:291,0,283	1/1:0,6:6:0,0.033174,0.966826:189,18,0
chr1	53167119	chr1_53167119_C_T	C	T	.	PASS	AF=0.125;DP=273;NS=12;AN=24;MAF=0.125;AC=3;AC_Het=3;AC_Hom=0;AC_Hemi=0;HWE=1	GT:AD:DP:GP:PL	0/1:27,21:48:0,1,0:292,0,323	0/0:10,0:10:0.999721,0.000279,0:0,30,267	0/0:12,0:12:0.99993,7e-05,0:0,36,292	0/1:7,5:12:0,1,0:136,0,184	0/0:11,0:11:0.99986,0.00014,0:0,33,267	0/0:7,0:7:0.997771,0.002229,0:0,21,192	0/1:2,1:3:0.00555,0.99445,0:28,0,59	./.:0,0:0:0.765466,0.218886,0.015648:0,0,0	0/0:9,0:9:0.999442,0.000558,0:0,27,251	0/0:33,0:33:1,0,0:0,99,379	0/0:18,0:18:0.999999,1e-06,0:0,54,346	0/0:104,0:104:1,0,0:0,313,458	0/0:6,0:6:0.995552,0.004448,0:0,18,195
chr1	53172738	chr1_53172738_C_T	C	T	.	PASS	AF=0.181818;DP=273;NS=11;AN=22;MAF=0.181818;AC=4;AC_Het=2;AC_Hom=2;AC_Hemi=0;HWE=0.278196	GT:AD:DP:GP:PL	./.:0,0:0:0.690698,0.280769,0.028533:0,0,0	1/1:0,6:6:0,0.133256,0.866744:194,18,0	0/0:22,0:22:1,0,0:0,66,377	0/0:10,0:10:0.999603,0.000397,0:0,30,264	0/1:9,1:10:0.166692,0.833308,0:11,0,233	0/0:6,0:6:0.993689,0.006311,0:0,18,200	0/1:3,1:4:0.003116,0.996884,0:29,0,84	./.:0,0:0:0.690698,0.280769,0.028533:0,0,0	0/0:16,0:16:0.999994,6e-06,0:0,48,332	0/0:55,0:55:1,0,0:0,166,432	0/0:22,0:22:1,0,0:0,66,383	0/0:117,0:117:1,0,0:0,352,467	0/0:5,0:5:0.987457,0.012543,0:0,15,160
chr1	53172969	chr1_53172969_C_T	C	T	.	PASS	AF=0.115385;DP=273;NS=13;AN=26;MAF=0.115385;AC=3;AC_Het=3;AC_Hom=0;AC_Hemi=0;HWE=1	GT:AD:DP:GP:PL	0/0:3,0:3:0.967654,0.032346,0:0,9,90	0/1:5,2:7:1.9e-05,0.999981,0:53,0,128	0/0:20,0:20:1,0,0:0,60,361	0/0:10,0:10:0.999739,0.000261,0:0,30,262	0/0:8,0:8:0.998957,0.001043,0:0,24,205	0/1:6,2:8:1.9e-05,0.999981,0:53,0,176	0/1:6,2:8:1.2e-05,0.999988,0:55,0,151	0/0:3,0:3:0.967654,0.032346,0:0,9,106	0/0:19,0:19:0.999999,1e-06,0:0,57,352	0/0:58,0:58:1,0,0:0,175,442	0/0:24,0:24:1,0,0:0,72,378	0/0:96,0:96:1,0,0:0,289,449	0/0:9,0:9:0.999478,0.000522,0:0,27,238
chr1	53179302	chr1_53179302_A_T	A	T	.	PASS	AF=0.208333;DP=270;NS=12;AN=24;MAF=0.208333;AC=5;AC_Het=3;AC_Hom=2;AC_Hemi=0;HWE=0.403727	GT:AD:DP:GP:PL	1/1:0,6:6:0,0.107446,0.892554:163,18,0	0/0:6,0:6:0.991954,0.008046,0:0,18,172	0/0:20,0:20:1,0,0:0,60,378	0/1:10,2:12:0.00224,0.99776,0:29,0,217	0/1:4,2:6:1e-05,0.99999,0:53,0,114	0/0:5,0:5:0.984036,0.015964,0:0,15,172	0/0:4,0:4:0.968573,0.031427,0:0,12,123	./.:0,0:0:0.630302,0.327227,0.042471:0,0,0	0/0:27,1:28:1,0,0:0,61,339	0/0:60,5:65:1,0,0:0,66,336	0/0:22,1:23:0.999804,0.000196,0:0,34,306	0/0:78,14:92:0.99869,0.00131,0:0,26,258	0/1:2,1:3:0.001222,0.998776,1e-06:32,0,51
chr1	53191708	chr1_53191708_T_C	T	C	.	PASS	AF=0.153846;DP=242;NS=13;AN=26;MAF=0.153846;AC=4;AC_Het=4;AC_Hom=0;AC_Hemi=0;HWE=1	GT:AD:DP:GP:PL	0/0:22,0:22:1,0,0:0,66,340	0/0:5,0:5:0.988787,0.011213,0:0,15,164	0/0:13,0:13:0.999956,4.4e-05,0:0,39,303	0/0:21,0:21:1,0,0:0,63,368	0/0:15,0:15:0.999989,1.1e-05,0:0,45,325	0/0:13,0:13:0.999956,4.4e-05,0:0,39,255	0/0:2,0:2:0.916825,0.083175,0:0,6,66	0/1:4,1:5:0.027113,0.972887,0:20,0,127	0/0:17,1:18:0.99563,0.00437,0:0,19,317	0/1:36,7:43:0,1,0:88,0,349	0/1:19,3:22:0.0794,0.9206,0:15,0,314	0/1:45,9:54:0,1,0:111,0,326	0/0:9,0:9:0.999292,0.000708,0:0,27,252
chr1	53193021	chr1_53193021_T_C	T	C	.	PASS	AF=0.333333;DP=280;NS=12;AN=24;MAF=0.333333;AC=8;AC_Het=8;AC_Hom=0;AC_Hemi=0;HWE=0.216045	GT:AD:DP:GP:PL	0/1:11,15:26:0,1,0:236,0,189	0/0:3,0:3:0.885055,0.114945,0:0,9,90	0/1:15,3:18:3e-06,0.999997,0:55,0,283	0/0:19,1:20:0.990181,0.009819,0:0,20,325	0/1:9,3:12:0,1,0:67,0,186	0/1:5,1:6:0.019092,0.980908,0:17,0,150	0/0:3,0:3:0.885055,0.114945,0:0,9,114	./.:0,0:0:0.433108,0.450003,0.116889:0,0,0	0/0:21,0:21:1,0,0:0,63,368	0/1:36,6:42:0,1,0:63,0,334	0/1:16,6:22:0,1,0:126,0,283	0/1:68,18:86:0,1,0:113,0,339	0/1:5,1:6:0.015228,0.984772,0:18,0,147
chr1	53194516	chr1_53194516_T_A	T	A	.	PASS	AF=0.5;DP=265;NS=11;AN=22;MAF=0.5;AC=11;AC_Het=5;AC_Hom=6;AC_Hemi=0;HWE=1	GT:AD:DP:GP:PL	0/0:36,0:36:1,0,0:0,108,426	1/1:0,2:2:0,0.335359,0.664641:68,6,0	0/0:22,0:22:1,0,0:0,66,385	1/1:0,7:7:0,0.015522,0.984478:211,21,0	0/1:2,4:6:0,0.999999,1e-06:116,0,56	0/0:2,0:2:0.668694,0.331306,0:0,6,77	./.:0,0:0:0.252285,0.49999,0.247725:0,0,0	./.:0,0:0:0.252285,0.49999,0.247725:0,0,0	0/1:13,5:18:0,1,0:113,0,277	0/1:34,20:54:0,1,0:278,0,372	0/1:9,6:15:0,1,0:140,0,221	0/1:52,45:97:0,1,0:345,0,362	1/1:0,6:6:0,0.030571,0.969429:196,18,0
chr1	53202437	chr1_53202437_A_G	A	G	.	PASS	AF=0.115385;DP=242;NS=13;AN=26;MAF=0.115385;AC=3;AC_Het=3;AC_Hom=0;AC_Hemi=0;HWE=1	GT:AD:DP:GP:PL	0/0:27,1:28:0.999998,2e-06,0:0,51,382	0/0:9,0:9:0.999473,0.000527,0:0,27,234	0/0:13,0:13:0.999967,3.3e-05,0:0,39,254	0/0:18,0:18:0.999999,1e-06,0:0,54,273	0/0:12,0:12:0.999934,6.6e-05,0:0,36,307	0/0:8,0:8:0.998946,0.001054,0:0,24,201	0/0:4,0:4:0.983403,0.016597,0:0,12,135	0/1:1,1:2:0.00186,0.997464,0.000676:33,0,20	0/1:12,2:14:0.002407,0.997593,0:32,0,223	0/0:27,3:30:0.913962,0.086038,0:0,5,327	0/0:21,1:22:0.999871,0.000129,0:0,33,348	0/1:65,10:75:0.010006,0.989994,0:26,0,296	0/0:7,0:7:0.997895,0.002105,0:0,21,190
chr1	53206009	chr1_53206009_C_T	C	T	.	PASS	AF=0.461538;DP=238;NS=13;AN=26;MAF=0.461538;AC=12;AC_Het=8;AC_Hom=4;AC_Hemi=0;HWE=0.601992	GT:AD:DP:GP:PL	1/1:0,25:25:0,0,1:360,75,0	0/0:6,0:6:0.972974,0.027026,0:0,18,171	1/1:0,12:12:0,0.000549,0.999451:259,36,0	0/1:10,13:23:0,1,0:211,0,201	0/1:6,2:8:1.2e-05,0.999988,0:47,0,149	0/0:3,0:3:0.818186,0.181814,0:0,9,92	0/1:4,3:7:0,1,0:79,0,105	0/1:3,4:7:0,1,0:98,0,86	0/1:10,7:17:0,1,0:156,0,220	0/1:23,23:46:0,1,0:292,0,285	0/1:14,7:21:0,1,0:122,0,262	0/1:27,30:57:0,1,0:330,0,300	0/0:6,0:6:0.972974,0.027026,0:0,18,182
chr1	53206102	chr1_53206102_T_A	T	A	.	PASS	AF=0.192308;DP=269;NS=13;AN=26;MAF=0.192308;AC=5;AC_Het=5;AC_Hom=0;AC_Hemi=0;HWE=1	GT:AD:DP:GP:PL	0/0:25,0:25:1,0,0:0,75,369	0/0:7,0:7:0.996186,0.003814,0:0,21,196	0/0:19,0:19:0.999999,1e-06,0:0,57,350	0/0:29,0:29:1,0,0:0,87,399	0/0:13,0:13:0.99994,6e-05,0:0,39,260	0/0:7,0:7:0.996186,0.003814,0:0,21,189	0/1:2,2:4:0,1,0:68,0,63	0/0:2,0:2:0.890856,0.109144,0:0,6,67	0/1:8,5:13:0,1,0:124,0,158	0/1:19,26:45:0,1,0:328,0,277	0/1:11,10:21:0,1,0:224,0,202	0/1:39,34:73:0,1,0:321,0,335	0/0:11,0:11:0.999761,0.000239,0:0,33,271
chr1	53209072	chr1_53209072_C_G	C	G	.	PASS	AF=0.454545;DP=261;NS=11;AN=22;MAF=0.454545;AC=10;AC_Het=6;AC_Hom=4;AC_Hemi=0;HWE=1	GT:AD:DP:GP:PL	./.:0,0:0:0.291499,0.496815,0.211686:0,0,0	1/1:0,3:3:0,0.22682,0.77318:101,9,0	1/1:0,11:11:0,0.001145,0.998855:278,33,0	0/1:3,6:9:0,1,0:144,0,79	0/0:12,0:12:0.999584,0.000416,0:0,36,284	0/0:2,0:2:0.701223,0.298777,0:0,6,71	0/1:1,2:3:0,0.999729,0.000271:73,0,32	./.:0,0:0:0.291499,0.496815,0.211686:0,0,0	0/1:20,9:29:0,1,0:168,0,317	0/1:48,21:69:0,1,0:251,0,365	0/1:15,14:29:0,1,0:269,0,245	0/1:59,30:89:0,1,0:282,0,322	0/0:5,0:5:0.949435,0.050565,0:0,15,171
chr1	53210193	chr1_53210193_T_A	T	A	.	PASS	AF=0.384615;DP=271;NS=13;AN=26;MAF=0.384615;AC=10;AC_Het=6;AC_Hom=4;AC_Hemi=0;HWE=1	GT:AD:DP:GP:PL	0/0:10,0:10:0.998837,0.001163,0:0,30,210	0/0:6,0:6:0.981704,0.018296,0:0,18,185	1/1:0,14:14:0,0.000205,0.999795:268,42,0	0/1:3,7:10:0,1,0:164,0,69	0/1:5,7:12:0,1,0:169,0,135	0/0:6,0:6:0.981704,0.018296,0:0,18,175	1/1:0,2:2:1e-06,0.456024,0.543976:64,6,0	0/0:3,0:3:0.870245,0.129755,0:0,9,114	0/1:10,6:16:0,1,0:138,0,224	0/1:15,27:42:0,1,0:297,0,232	0/1:9,12:21:0,1,0:241,0,187	0/1:63,57:120:0,1,0:362,0,363	0/0:9,0:9:0.997676,0.002324,0:0,27,243
chr1	53211612	chr1_53211612_A_G	A	G	.	PASS	AF=0.363636;DP=270;NS=11;AN=22;MAF=0.363636;AC=8;AC_Het=6;AC_Hom=2;AC_Hemi=0;HWE=1	GT:AD:DP:GP:PL	0/0:22,0:22:1,0,0:0,66,333	0/0:3,0:3:0.860046,0.139954,0:0,9,99	1/1:0,16:16:0,4.7e-05,0.999953:277,48,0	0/1:4,6:10:0,1,0:176,0,98	0/1:11,7:18:0,1,0:145,0,234	0/0:1,0:1:0.605706,0.394269,2.6e-05:0,3,40	0/0:3,0:3:0.860046,0.139954,0:0,9,99	./.:0,0:0:0.366896,0.477647,0.155457:0,0,0	0/1:11,5:16:0,1,0:110,0,250	0/1:29,22:51:0,1,0:300,0,320	0/1:11,10:21:0,1,0:205,0,191	0/1:53,56:109:0,1,0:345,0,348	./.:0,0:0:0.366896,0.477647,0.155457:0,0,0
chr1	53214159	chr1_53214159_C_A	C	A	.	PASS	AF=0.269231;DP=269;NS=13;AN=26;MAF=0.269231;AC=7;AC_Het=5;AC_Hom=2;AC_Hemi=0;HWE=1	GT:AD:DP:GP:PL	0/0:7,0:7:0.993885,0.006115,0:0,21,194	0/0:7,0:7:0.993885,0.006115,0:0,21,188	0/0:15,0:15:0.999976,2.4e-05,0:0,45,279	0/1:7,6:13:0,1,0:153,0,158	0/1:9,3:12:1e-06,0.999999,0:60,0,234	0/1:1,1:2:0.001274,0.998627,9.9e-05:30,0,33	0/1:0,2:2:1e-06,0.559407,0.440591:64,6,0	1/1:0,3:3:0,0.388316,0.611684:87,9,0	0/0:18,0:18:0.999997,3e-06,0:0,54,352	0/0:69,0:69:1,0,0:0,208,436	0/0:28,0:28:1,0,0:0,84,401	0/1:54,38:92:0,1,0:315,0,353	0/0:1,0:1:0.717461,0.28253,9e-06:0,3,41
chr1	53222180	chr1_53222180_G_A	G	A	.	PASS	AF=0.5;DP=231;NS=12;AN=24;MAF=0.5;AC=12;AC_Het=2;AC_Hom=10;AC_Hemi=0;HWE=0.0264585	GT:AD:DP:GP:PL	1/1:0,5:5:0,0.060687,0.939313:161,15,0	1/1:0,6:6:0,0.031293,0.968707:181,18,0	1/1:0,21:21:0,1e-06,0.999999:364,63,0	0/0:12,0:12:0.999528,0.000472,0:0,36,267	0/0:8,1:9:0.900054,0.099946,0:0,12,208	1/1:0,3:3:0,0.205363,0.794637:114,9,0	0/1:2,1:3:0.000328,0.999671,0:32,0,60	./.:0,0:0:0.258372,0.499862,0.241766:0,0,0	0/0:24,0:24:1,0,0:0,72,359	0/0:57,1:58:1,0,0:0,153,394	0/0:20,0:20:0.999998,2e-06,0:0,60,320	0/1:45,15:60:0,1,0:174,0,295	1/1:0,10:10:0,0.002015,0.997985:269,30,0
chr1	53225941	chr1_53225941_C_G	C	G	.	PASS	AF=0.583333;DP=352;NS=12;AN=24;MAF=0.416667;AC=14;AC_Het=6;AC_Hom=8;AC_Hemi=0;HWE=1	GT:AD:DP:GP:PL	1/1:0,17:17:0,1.1e-05,0.999989:338,51,0	1/1:0,19:19:0,3e-06,0.999997:366,57,0	0/0:19,0:19:0.999995,5e-06,0:0,57,368	0/1:10,9:19:0,1,0:204,0,225	0/1:10,1:11:0.056849,0.943151,0:8,0,253	0/0:6,0:6:0.95955,0.04045,0:0,18,148	1/1:0,5:5:0,0.044277,0.955723:155,15,0	1/1:0,3:3:0,0.156342,0.843658:107,9,0	0/1:7,9:16:0,1,0:186,0,176	0/1:32,25:57:0,1,0:322,0,362	0/1:16,14:30:0,1,0:267,0,279	./.:0,0:0:0.181229,0.488962,0.32981:0,0,0	0/1:7,3:10:0,1,0:70,0,166
chr1	53226531	chr1_53226531_G_A	G	A	.	PASS	AF=0.166667;DP=271;NS=12;AN=24;MAF=0.166667;AC=4;AC_Het=2;AC_Hom=2;AC_Hemi=0;HWE=0.254658	GT:AD:DP:GP:PL	./.:0,0:0:0.692573,0.279273,0.028154:0,0,0	0/0:9,0:9:0.999213,0.000787,0:0,27,247	0/0:29,0:29:1,0,0:0,87,398	0/0:15,0:15:0.999988,1.2e-05,0:0,45,291	0/0:17,0:17:0.999997,3e-06,0:0,51,356	0/1:2,4:6:0,1,0:115,0,57	0/1:2,4:6:0,0.999999,1e-06:117,0,52	0/0:4,0:4:0.975418,0.024582,0:0,12,137	0/0:17,0:17:0.999997,3e-06,0:0,51,334	0/0:45,0:45:1,0,0:0,135,419	0/0:17,0:17:0.999997,3e-06,0:0,51,349	1/1:0,98:98:0,0,1:463,295,0	0/0:8,0:8:0.998427,0.001573,0:0,24,235
chr1	53280416	chr1_53280416_C_A	C	A	.	PASS	AF=0.115385;DP=227;NS=13;AN=26;MAF=0.115385;AC=3;AC_Het=3;AC_Hom=0;AC_Hemi=0;HWE=1	GT:AD:DP:GP:PL	0/0:22,0:22:1,0,0:0,66,360	0/0:4,0:4:0.982749,0.017251,0:0,12,123	0/0:19,0:19:0.999999,1e-06,0:0,57,326	0/1:17,3:20:0.002793,0.997207,0:31,0,280	0/0:8,0:8:0.998904,0.001096,0:0,24,181	0/0:2,0:2:0.934389,0.065611,0:0,6,68	0/0:6,0:6:0.995631,0.004369,0:0,18,187	0/0:1,0:1:0.876856,0.123143,1e-06:0,3,41	0/1:17,5:22:1e-06,0.999999,0:68,0,285	0/1:25,4:29:0.009343,0.990657,0:26,0,291	0/0:21,1:22:0.999788,0.000212,0:0,31,328	0/0:64,1:65:1,0,0:0,158,348	0/0:7,0:7:0.997811,0.002189,0:0,21,200
chr1	53280458	chr1_53280458_T_G	T	G	.	PASS	AF=0.269231;DP=267;NS=13;AN=26;MAF=0.269231;AC=7;AC_Het=5;AC_Hom=2;AC_Hemi=0;HWE=1	GT:AD:DP:GP:PL	0/0:33,0:33:1,0,0:0,99,390	1/1:0,8:8:0,0.019656,0.980344:227,24,0	0/0:21,0:21:1,0,0:0,63,375	0/0:29,0:29:1,0,0:0,87,395	0/0:7,0:7:0.993949,0.006051,0:0,21,204	0/0:5,0:5:0.976228,0.023772,0:0,15,148	0/1:3,3:6:0,1,0:89,0,83	0/1:0,1:1:0.000584,0.719194,0.280222:35,3,0	0/1:14,8:22:0,1,0:188,0,244	0/1:20,26:46:0,1,0:330,0,197	0/1:9,7:16:0,1,0:175,0,187	0/0:61,0:61:1,0,0:0,184,415	0/0:12,0:12:0.99981,0.00019,0:0,36,296
chr1	53283796	chr1_53283796_C_T	C	T	.	PASS	AF=0.181818;DP=222;NS=11;AN=22;MAF=0.181818;AC=4;AC_Het=2;AC_Hom=2;AC_Hemi=0;HWE=0.278196	GT:AD:DP:GP:PL	./.:0,0:0:0.621294,0.333856,0.04485:0,0,0	0/0:1,0:1:0.788206,0.211771,2.3e-05:0,3,34	1/1:0,21:21:0,4e-06,0.999996:374,63,0	0/0:6,0:6:0.991674,0.008326,0:0,18,183	0/0:5,0:5:0.983486,0.016514,0:0,15,146	0/0:1,0:1:0.78821,0.211772,1.8e-05:0,3,35	0/1:2,2:4:1e-06,0.999999,0:64,0,57	./.:0,0:0:0.621294,0.333856,0.04485:0,0,0	0/0:28,0:28:1,0,0:0,84,378	0/0:62,1:63:1,0,0:0,168,399	0/0:28,0:28:1,0,0:0,84,379	0/0:57,1:58:1,0,0:0,137,396	0/1:0,1:1:0.000927,0.78749,0.211583:35,3,0
chr1	53291114	chr1_53291114_A_C	A	C	.	PASS	AF=0.230769;DP=226;NS=13;AN=26;MAF=0.230769;AC=6;AC_Het=6;AC_Hom=0;AC_Hemi=0;HWE=1	GT:AD:DP:GP:PL	0/0:21,0:21:1,0,0:0,63,328	0/1:2,5:7:0,0.999994,6e-06:120,0,44	0/0:16,0:16:0.999991,9e-06,0:0,48,305	0/1:13,4:17:0,1,0:79,0,245	0/0:12,0:12:0.999859,0.000141,0:0,36,284	0/1:8,1:9:0.218238,0.781762,0:8,0,158	0/1:4,2:6:1.1e-05,0.999989,0:52,0,118	0/0:3,0:3:0.932481,0.067519,0:0,9,96	0/0:15,0:15:0.999982,1.8e-05,0:0,45,322	0/0:41,0:41:1,0,0:0,123,414	0/0:25,0:25:1,0,0:0,75,376	0/1:37,10:47:0,1,0:137,0,327	0/1:5,1:6:0.010133,0.989867,0:22,0,140
chr1	53293881	chr1_53293881_A_C	A	C	.	PASS	AF=0.5;DP=208;NS=13;AN=26;MAF=0.5;AC=13;AC_Het=3;AC_Hom=10;AC_Hemi=0;HWE=0.0892525	GT:AD:DP:GP:PL	1/1:0,10:10:0,0.002004,0.997996:225,30,0	0/1:3,3:6:0,1,0:70,0,76	1/1:1,15:16:0,0.019638,0.980362:276,20,0	0/0:19,1:20:0.999796,0.000204,0:0,40,265	0/1:11,2:13:0.010814,0.989186,0:17,0,150	1/1:0,5:5:0,0.060375,0.939625:152,15,0	0/1:4,2:6:2e-06,0.999998,0:55,0,103	1/1:0,3:3:0,0.204469,0.795531:96,9,0	0/0:11,0:11:0.999051,0.000949,0:0,33,255	0/0:25,0:25:1,0,0:0,75,352	0/0:8,0:8:0.992459,0.007541,0:0,24,199	1/1:0,79:79:0,0,1:450,238,0	0/0:4,0:4:0.891601,0.108399,0:0,12,98
chr1	53295461	chr1_53295461_A_C	A	C	.	PASS	AF=0.423077;DP=268;NS=13;AN=26;MAF=0.423077;AC=11;AC_Het=3;AC_Hom=8;AC_Hemi=0;HWE=0.0855297	GT:AD:DP:GP:PL	0/1:1,1:2:0.074717,0.922457,0.002826:9,0,21	1/1:0,4:4:0,0.139897,0.860103:126,12,0	0/1:0,1:1:0.000233,0.56532,0.434447:35,3,0	0/0:4,0:4:0.912361,0.087639,0:0,12,124	0/1:10,5:15:0,1,0:132,0,219	0/0:1,0:1:0.565441,0.434532,2.7e-05:0,3,41	1/1:0,2:2:0,0.394165,0.605835:76,6,0	0/0:4,0:4:0.912361,0.087639,0:0,12,143	0/0:36,0:36:1,0,0:0,108,403	0/0:60,0:60:1,0,0:0,181,445	0/0:26,0:26:1,0,0:0,78,371	1/1:0,108:108:0,0,1:460,325,0	1/1:0,4:4:0,0.139897,0.860103:119,12,0
chr1	53306123	chr1_53306123_A_G	A	G	.	PASS	AF=0.230769;DP=159;NS=13;AN=26;MAF=0.230769;AC=6;AC_Het=4;AC_Hom=2;AC_Hemi=0;HWE=0.522981	GT:AD:DP:GP:PL	0/1:17,3:20:0.000245,0.999755,0:37,0,208	0/0:1,0:1:0.733476,0.266493,3.1e-05:0,3,35	0/0:8,0:8:0.99717,0.00283,0:0,24,239	1/1:0,3:3:0,0.407603,0.592397:97,9,0	0/1:1,6:7:0,0.998157,0.001843:138,0,20	0/0:1,0:1:0.733476,0.266493,3.1e-05:0,3,35	0/0:1,0:1:0.733463,0.266489,4.9e-05:0,3,33	0/0:1,0:1:0.733484,0.266496,1.9e-05:0,3,37	0/0:16,0:16:0.999989,1.1e-05,0:0,48,320	0/0:35,0:35:1,0,0:0,105,413	0/0:14,0:14:0.999956,4.4e-05,0:0,42,313	0/1:27,24:51:0,1,0:276,0,286	0/1:0,1:1:0.000403,0.7332,0.266398:37,3,0
chr1	53319298	chr1_53319298_A_T	A	T	.	PASS	AF=0.153846;DP=246;NS=13;AN=26;MAF=0.153846;AC=4;AC_Het=4;AC_Hom=0;AC_Hemi=0;HWE=1	GT:AD:DP:GP:PL	0/0:20,0:20:1,0,0:0,60,367	0/0:8,0:8:0.998485,0.001515,0:0,24,213	0/0:12,0:12:0.999905,9.5e-05,0:0,36,287	0/0:12,0:12:0.999905,9.5e-05,0:0,36,241	0/1:7,1:8:0.141893,0.858107,0:12,0,147	0/1:4,3:7:0,1,0:69,0,94	0/0:1,0:1:0.837318,0.162672,1e-05:0,3,35	0/1:0,1:1:0.001713,0.83589,0.162398:34,3,0	0/0:13,0:13:0.999953,4.7e-05,0:0,39,268	0/0:46,0:46:1,0,0:0,138,425	0/0:26,0:26:1,0,0:0,78,387	0/1:48,41:89:0,1,0:276,0,324	0/0:3,0:3:0.953681,0.046319,0:0,9,104
chr1	53325551	chr1_53325551_G_T	G	T	.	PASS	AF=0.5;DP=267;NS=13;AN=26;MAF=0.5;AC=13;AC_Het=3;AC_Hom=10;AC_Hemi=0;HWE=0.0892525	GT:AD:DP:GP:PL	1/1:0,16:16:0,3.3e-05,0.999967:332,48,0	1/1:0,8:8:0,0.008318,0.991682:227,24,0	1/1:0,10:10:0,0.002093,0.997907:271,30,0	0/1:8,1:9:0.079885,0.920115,0:8,0,174	0/1:3,2:5:5.2e-05,0.999948,0:40,0,80	0/0:3,0:3:0.811149,0.188851,0:0,9,95	0/1:1,1:2:0.000678,0.998582,0.00074:29,0,28	1/1:0,3:3:0,0.211627,0.788373:104,9,0	0/0:20,0:20:0.999998,2e-06,0:0,60,363	0/0:52,0:52:1,0,0:0,157,409	0/0:22,0:22:1,0,0:0,66,345	0/0:112,3:115:1,0,0:0,283,443	1/1:0,2:2:0,0.349328,0.650672:70,6,0
chr1	53338353	chr1_53338353_T_C	T	C	.	PASS	AF=0.115385;DP=269;NS=13;AN=26;MAF=0.115385;AC=3;AC_Het=3;AC_Hom=0;AC_Hemi=0;HWE=1	GT:AD:DP:GP:PL	0/0:1,0:1:0.874634,0.125357,9e-06:0,3,33	0/1:4,2:6:0.000338,0.999662,0:40,0,102	0/0:29,0:29:1,0,0:0,87,342	0/1:9,6:15:0,1,0:146,0,179	0/0:13,0:13:0.999965,3.5e-05,0:0,39,288	0/0:5,0:5:0.991122,0.008878,0:0,15,158	0/0:1,0:1:0.87464,0.125358,2e-06:0,3,39	0/1:2,1:3:0.002212,0.997788,0:32,0,59	0/0:17,0:17:0.999998,2e-06,0:0,51,321	0/0:44,0:44:1,0,0:0,132,418	0/0:19,0:19:0.999999,1e-06,0:0,57,343	0/0:109,0:109:1,0,0:0,328,457	0/0:7,0:7:0.997766,0.002234,0:0,21,201
chr1	53341979	chr1_53341979_G_A	G	A	.	PASS	AF=0.115385;DP=257;NS=13;AN=26;MAF=0.115385;AC=3;AC_Het=3;AC_Hom=0;AC_Hemi=0;HWE=1	GT:AD:DP:GP:PL	0/0:11,0:11:0.999865,0.000135,0:0,33,209	0/0:14,0:14:0.999983,1.7e-05,0:0,42,304	0/0:5,0:5:0.991438,0.008562,0:0,15,147	0/1:6,2:8:2.4e-05,0.999976,0:52,0,170	0/1:6,2:8:0.000122,0.999878,0:45,0,152	0/0:13,0:13:0.999966,3.4e-05,0:0,39,284	0/0:3,0:3:0.96661,0.03339,0:0,9,98	0/1:0,1:1:0.006318,0.873046,0.120636:30,3,0	0/0:15,0:15:0.999992,8e-06,0:0,45,323	0/0:48,0:48:1,0,0:0,144,416	0/0:20,0:20:1,0,0:0,60,351	0/0:99,0:99:1,0,0:0,298,457	0/0:11,0:11:0.999865,0.000135,0:0,33,257
chr1	53342719	chr1_53342719_G_C	G	C	.	PASS	AF=0.384615;DP=251;NS=13;AN=26;MAF=0.384615;AC=10;AC_Het=4;AC_Hom=6;AC_Hemi=0;HWE=0.255674	GT:AD:DP:GP:PL	0/1:0,1:1:0.003659,0.602024,0.394317:24,3,0	1/1:0,3:3:0,0.276244,0.723756:97,9,0	1/1:0,5:5:0,0.087107,0.912893:142,15,0	0/1:3,5:8:0,1,0:140,0,83	0/1:6,4:10:0,1,0:70,0,144	0/1:3,2:5:0.000193,0.999807,0:36,0,99	0/0:5,0:5:0.960675,0.039325,0:0,15,176	0/0:2,0:2:0.753305,0.246695,0:0,6,73	0/0:17,0:17:0.99999,1e-05,0:0,51,345	0/0:66,0:66:1,0,0:0,199,432	0/0:24,0:24:1,0,0:0,72,391	0/0:98,0:98:1,0,0:0,295,454	1/1:0,7:7:0,0.023299,0.976701:208,21,0
chr1	53343346	chr1_53343346_A_G	A	G	.	PASS	AF=0.5;DP=233;NS=12;AN=24;MAF=0.5;AC=12;AC_Het=2;AC_Hom=10;AC_Hemi=0;HWE=0.0264585	GT:AD:DP:GP:PL	./.:0,0:0:0.308644,0.493827,0.197529:0,0,0	1/1:0,2:2:0,0.384613,0.615387:68,6,0	1/1:0,4:4:0,0.135132,0.864868:94,12,0	0/1:7,2:9:2.5e-05,0.999975,0:44,0,169	0/0:4,0:4:0.909095,0.090905,0:0,12,140	0/1:1,1:2:0.000315,0.999526,0.00016:33,0,34	1/1:0,4:4:0,0.135132,0.864868:143,12,0	1/1:0,2:2:0,0.384613,0.615387:74,6,0	0/0:17,0:17:0.999988,1.2e-05,0:0,51,351	0/0:58,0:58:1,0,0:0,175,435	0/0:19,0:19:0.999997,3e-06,0:0,57,362	0/0:108,0:108:1,0,0:0,325,453	1/1:0,2:2:0,0.384613,0.615387:69,6,0
chr1	53344433	chr1_53344433_A_C	A	C	.	PASS	AF=0.25;DP=237;NS=12;AN=24;MAF=0.25;AC=6;AC_Het=4;AC_Hom=2;AC_Hemi=0;HWE=1	GT:AD:DP:GP:PL	1/1:0,6:6:0,0.081526,0.918474:144,18,0	0/0:2,0:2:0.850327,0.149673,0:0,6,75	0/1:21,15:36:0,1,0:230,0,233	0/0:8,0:8:0.997257,0.002743,0:0,24,210	0/1:13,3:16:0.002305,0.997695,0:28,0,240	0/1:5,1:6:0.011311,0.988689,0:21,0,147	0/0:2,0:2:0.850327,0.149673,0:0,6,69	./.:0,0:0:0.54704,0.385163,0.067797:0,0,0	0/0:22,0:22:1,0,0:0,66,373	0/0:50,0:50:1,0,0:0,151,420	0/0:18,0:18:0.999997,3e-06,0:0,54,346	0/1:55,11:66:1.1e-05,0.999989,0:51,0,316	0/0:4,0:4:0.957851,0.042149,0:0,12,131
chr1	53345144	chr1_53345144_T_C	T	C	.	PASS	AF=0.272727;DP=255;NS=11;AN=22;MAF=0.272727;AC=6;AC_Het=4;AC_Hom=2;AC_Hemi=0;HWE=1	GT:AD:DP:GP:PL	0/1:0,2:2:1.3e-05,0.526831,0.473156:53,6,0	0/1:0,1:1:0.009604,0.683478,0.306919:22,3,0	1/1:1,26:27:0,0.000376,0.999624:252,41,0	0/0:13,0:13:0.99989,0.00011,0:0,39,278	0/1:9,4:13:0,1,0:78,0,179	0/1:5,1:6:0.053473,0.946527,0:13,0,131	./.:0,0:0:0.476248,0.427718,0.096033:0,0,0	./.:0,0:0:0.476248,0.427718,0.096033:0,0,0	0/0:17,0:17:0.999993,7e-06,0:0,51,331	0/0:42,0:42:1,0,0:0,126,397	0/0:24,0:24:1,0,0:0,72,378	0/0:101,0:101:1,0,0:0,304,409	0/0:3,0:3:0.899071,0.100929,0:0,9,105
chr1	53349536	chr1_53349536_T_A	T	A	.	PASS	AF=0.125;DP=235;NS=12;AN=24;MAF=0.125;AC=3;AC_Het=3;AC_Hom=0;AC_Hemi=0;HWE=1	GT:AD:DP:GP:PL	0/1:0,1:1:0.004372,0.86096,0.134667:31,3,0	0/0:2,0:2:0.927467,0.072533,0:0,6,76	0/0:15,0:15:0.99999,1e-05,0:0,45,301	0/0:7,0:7:0.997562,0.002438,0:0,21,188	0/1:3,3:6:0,1,0:74,0,92	./.:0,0:0:0.747779,0.233926,0.018295:0,0,0	0/1:3,1:4:0.006397,0.993603,0:27,0,91	0/0:3,0:3:0.962369,0.037631,0:0,9,103	0/0:20,0:20:1,0,0:0,60,370	0/0:35,2:37:0.999999,1e-06,0:0,55,373	0/0:19,0:19:0.999999,1e-06,0:0,57,319	0/0:101,6:107:1,0,0:0,146,357	0/0:5,0:5:0.990319,0.009681,0:0,15,152
chr1	53349880	chr1_53349880_G_A	G	A	.	PASS	AF=0.125;DP=217;NS=12;AN=24;MAF=0.125;AC=3;AC_Het=3;AC_Hom=0;AC_Hemi=0;HWE=1	GT:AD:DP:GP:PL	0/1:0,2:2:0,0.716822,0.283178:80,6,0	0/0:1,0:1:0.835055,0.164939,7e-06:0,3,37	0/0:7,0:7:0.996923,0.003077,0:0,21,206	0/0:5,0:5:0.987806,0.012194,0:0,15,160	0/0:16,0:16:0.999994,6e-06,0:0,48,293	0/1:0,2:2:1e-06,0.716821,0.283178:68,6,0	0/0:3,0:3:0.952945,0.047055,0:0,9,108	./.:0,0:0:0.697324,0.275471,0.027205:0,0,0	0/0:19,0:19:0.999999,1e-06,0:0,57,352	0/0:36,0:36:1,0,0:0,108,405	0/0:23,0:23:1,0,0:0,69,377	0/1:64,37:101:0,1,0:298,0,355	0/0:1,0:1:0.835049,0.164938,1.3e-05:0,3,34
chr1	53350355	chr1_53350355_T_G	T	G	.	PASS	AF=0.5;DP=212;NS=12;AN=24;MAF=0.5;AC=12;AC_Het=4;AC_Hom=8;AC_Hemi=0;HWE=0.281462	GT:AD:DP:GP:PL	0/1:3,1:4:0.005769,0.994231,0:20,0,68	1/1:0,4:4:0,0.125743,0.874257:102,12,0	./.:0,0:0:0.286255,0.497546,0.216199:0,0,0	0/1:1,5:6:0,0.994484,0.005516:124,0,19	0/1:5,5:10:0,1,0:112,0,124	0/1:2,1:3:0.000365,0.999634,0:32,0,65	1/1:0,4:4:0,0.125743,0.874257:139,12,0	1/1:0,3:3:0,0.223397,0.776603:106,9,0	0/0:17,0:17:0.999987,1.3e-05,0:0,51,321	0/0:40,1:41:1,0,0:0,89,376	0/0:16,0:16:0.999973,2.7e-05,0:0,48,323	0/0:97,1:98:1,0,0:0,275,453	1/1:0,2:2:1e-06,0.36521,0.63479:62,6,0
chr1	53350481	chr1_53350481_G_A	G	A	.	PASS	AF=0.153846;DP=241;NS=13;AN=26;MAF=0.153846;AC=4;AC_Het=2;AC_Hom=2;AC_Hemi=0;HWE=0.234783	GT:AD:DP:GP:PL	0/0:15,0:15:0.999988,1.2e-05,0:0,45,220	0/0:3,0:3:0.951511,0.048489,0:0,9,89	0/0:24,0:24:1,0,0:0,72,366	1/1:0,7:7:0,0.07119,0.92881:214,21,0	0/1:11,2:13:0.005604,0.994396,0:26,0,248	0/0:3,0:3:0.951511,0.048489,0:0,9,95	0/0:2,0:2:0.907507,0.092493,0:0,6,61	0/1:0,2:2:4e-06,0.710378,0.289618:63,6,0	0/0:15,0:15:0.999988,1.2e-05,0:0,45,302	0/0:41,0:41:1,0,0:0,123,400	0/0:15,0:15:0.999988,1.2e-05,0:0,45,306	0/0:90,0:90:1,0,0:0,271,440	0/0:11,0:11:0.999801,0.000199,0:0,33,269
chr1	53353220	chr1_53353220_G_C	G	C	.	PASS	AF=0.384615;DP=250;NS=13;AN=26;MAF=0.384615;AC=10;AC_Het=6;AC_Hom=4;AC_Hemi=0;HWE=1	GT:AD:DP:GP:PL	0/0:1,0:1:0.579611,0.420147,0.000242:0,3,31	1/1:0,2:2:0.000333,0.408061,0.591605:35,6,0	1/1:0,7:7:0,0.021099,0.978901:140,21,0	0/1:7,3:10:9e-06,0.999991,0:49,0,187	0/1:4,2:6:0.00011,0.99989,0:38,0,124	0/1:0,1:1:0.000253,0.5796,0.420147:35,3,0	0/0:2,0:2:0.733979,0.26602,0:0,6,73	0/0:2,0:2:0.733979,0.26602,0:0,6,74	0/0:15,1:16:0.996339,0.003661,0:0,26,302	0/0:41,2:43:1,0,0:0,82,398	0/1:15,5:20:6e-06,0.999994,0:51,0,266	0/1:93,29:122:0,1,0:182,0,337	0/1:6,1:7:0.019723,0.980277,0:15,0,161
chr1	53353290	chr1_53353290_G_A	G	A	.	PASS	AF=0.208333;DP=251;NS=12;AN=24;MAF=0.208333;AC=5;AC_Het=5;AC_Hom=0;AC_Hemi=0;HWE=1	GT:AD:DP:GP:PL	0/0:11,1:12:0.980135,0.019865,0:0,14,146	./.:0,0:0:0.636922,0.322304,0.040774:0,0,0	0/1:6,2:8:0.001189,0.998811,0:32,0,101	0/0:10,0:10:0.999506,0.000494,0:0,30,266	0/1:8,1:9:0.38906,0.61094,0:5,0,180	0/1:5,1:6:0.009945,0.990055,0:23,0,155	0/1:0,1:1:0.00025,0.797873,0.201877:41,3,0	0/1:2,1:3:0.006252,0.993748,0:25,0,57	0/0:14,0:14:0.999969,3.1e-05,0:0,42,302	0/0:43,0:43:1,0,0:0,129,391	0/0:24,0:24:1,0,0:0,72,362	0/0:116,0:116:1,0,0:0,349,455	0/0:4,0:4:0.969344,0.030656,0:0,12,112
chr1	53353334	chr1_53353334_T_C	T	C	.	PASS	AF=0.230769;DP=236;NS=13;AN=26;MAF=0.230769;AC=6;AC_Het=6;AC_Hom=0;AC_Hemi=0;HWE=1	GT:AD:DP:GP:PL	0/1:8,3:11:0.002308,0.997692,0:28,0,117	0/0:3,0:3:0.92812,0.07188,0:0,9,72	0/1:3,4:7:0,1,0:94,0,57	0/1:5,1:6:0.025276,0.974724,0:18,0,141	0/1:5,2:7:2.1e-05,0.999979,0:49,0,140	0/0:5,0:5:0.981006,0.018994,0:0,15,137	0/0:2,0:2:0.86588,0.13412,0:0,6,70	0/0:3,0:3:0.92812,0.07188,0:0,9,99	0/0:10,0:10:0.999395,0.000605,0:0,30,202	0/1:35,6:41:0.00531,0.99469,0:25,0,306	0/0:19,1:20:0.999876,0.000124,0:0,37,327	0/0:103,10:113:1,0,0:0,92,317	0/1:6,1:7:0.115128,0.884872,0:11,0,158
chr1	53353350	chr1_53353350_T_C	T	C	.	PASS	AF=0.115385;DP=218;NS=13;AN=26;MAF=0.115385;AC=3;AC_Het=3;AC_Hom=0;AC_Hemi=0;HWE=1	GT:AD:DP:GP:PL	0/1:4,7:11:0,1,0:102,0,62	0/0:4,0:4:0.984978,0.015022,0:0,12,113	0/0:6,0:6:0.996202,0.003798,0:0,18,126	0/1:6,1:7:0.142158,0.857842,0:14,0,156	0/0:7,0:7:0.998097,0.001903,0:0,21,172	0/0:5,0:5:0.992432,0.007568,0:0,15,140	0/0:1,0:1:0.891246,0.108746,8e-06:0,3,32	0/0:3,0:3:0.970399,0.029601,0:0,9,94	0/0:12,0:12:0.99994,6e-05,0:0,36,236	0/0:26,2:28:0.999951,4.9e-05,0:0,37,334	0/0:16,0:16:0.999996,4e-06,0:0,48,306	0/1:90,18:108:0.26901,0.73099,0:10,0,295	0/0:8,1:9:0.928106,0.071894,0:0,5,183
chr1	53353860	chr1_53353860_T_G	T	G	.	PASS	AF=0.153846;DP=195;NS=13;AN=26;MAF=0.153846;AC=4;AC_Het=4;AC_Hom=0;AC_Hemi=0;HWE=1	GT:AD:DP:GP:PL	0/0:4,0:4:0.973563,0.026437,0:0,12,110	0/0:6,0:6:0.993257,0.006743,0:0,18,188	0/1:8,2:10:0.000298,0.999702,0:39,0,150	0/1:5,1:6:0.014513,0.985487,0:22,0,111	0/0:7,0:7:0.996617,0.003383,0:0,21,201	0/1:2,1:3:0.028311,0.971689,0:19,0,58	0/0:2,0:2:0.90202,0.097979,0:0,6,55	0/0:2,0:2:0.902021,0.097979,0:0,6,73	0/0:11,1:12:0.542555,0.457445,0:3,0,240	0/0:26,0:26:1,0,0:0,78,360	0/0:19,1:20:0.99917,0.00083,0:0,27,307	0/0:85,7:92:1,0,0:0,81,339	0/1:4,1:5:0.00731,0.99269,0:25,0,121
chr1	53353867	chr1_53353867_C_T	C	T	.	PASS	AF=0.153846;DP=195;NS=13;AN=26;MAF=0.153846;AC=4;AC_Het=4;AC_Hom=0;AC_Hemi=0;HWE=1	GT:AD:DP:GP:PL	0/0:4,0:4:0.976564,0.023436,0:0,12,114	0/1:3,2:5:3e-06,0.999997,0:60,0,83	0/1:8,2:10:0.000268,0.999732,0:40,0,154	0/0:3,0:3:0.9542,0.0458,0:0,9,89	0/0:7,0:7:0.997009,0.002991,0:0,21,196	0/0:4,0:4:0.976564,0.023436,0:0,12,113	0/1:1,1:2:0.001644,0.99595,0.002405:32,0,16	0/0:2,0:2:0.912412,0.087588,0:0,6,69	0/0:11,0:11:0.999813,0.000187,0:0,33,271	0/1:24,4:28:0.000902,0.999098,0:35,0,300	0/0:18,1:19:0.998157,0.001843,0:0,23,304	0/0:92,0:92:1,0,0:0,277,455	0/0:7,0:7:0.997009,0.002991,0:0,21,199
chr1	53353931	chr1_53353931_A_G	A	G	.	PASS	AF=0.125;DP=203;NS=12;AN=24;MAF=0.125;AC=3;AC_Het=3;AC_Hom=0;AC_Hemi=0;HWE=1	GT:AD:DP:GP:PL	./.:0,0:0:0.740758,0.23983,0.019412:0,0,0	0/0:6,0:6:0.994967,0.005033,0:0,18,165	0/0:2,0:2:0.925121,0.074879,0:0,6,67	0/0:5,0:5:0.989984,0.010016,0:0,15,150	0/0:2,0:2:0.925121,0.074879,0:0,6,74	0/1:2,1:3:0.037629,0.962371,0:19,0,61	0/0:2,0:2:0.925121,0.074879,0:0,6,67	0/0:1,0:1:0.860668,0.139325,7e-06:0,3,35	0/1:12,3:15:3e-06,0.999997,0:59,0,242	0/1:42,7:49:0.005921,0.994079,0:27,0,307	0/0:20,2:22:0.992873,0.007127,0:0,17,308	0/0:82,0:82:1,0,0:0,247,444	0/0:8,0:8:0.998737,0.001263,0:0,24,220
chr1	53354747	chr1_53354747_A_G	A	G	.	PASS	AF=0.227273;DP=138;NS=11;AN=22;MAF=0.227273;AC=5;AC_Het=3;AC_Hom=2;AC_Hemi=0;HWE=0.438596	GT:AD:DP:GP:PL	0/0:3,0:3:0.91868,0.08132,0:0,9,59	./.:0,0:0:0.545393,0.386228,0.068378:0,0,0	0/1:4,2:6:3.6e-05,0.999964,0:46,0,80	1/1:0,3:3:0,0.413844,0.586156:90,9,0	0/0:1,0:1:0.738502,0.261489,9e-06:0,3,40	0/0:2,0:2:0.84959,0.15041,0:0,6,76	0/1:0,2:2:2e-06,0.585418,0.41458:62,6,0	./.:0,0:0:0.545393,0.386228,0.068378:0,0,0	0/0:15,0:15:0.999978,2.2e-05,0:0,45,311	0/0:34,0:34:1,0,0:0,102,391	0/0:14,0:14:0.999957,4.3e-05,0:0,42,315	0/0:57,0:57:1,0,0:0,172,408	0/1:0,1:1:0.002081,0.736969,0.26095:30,3,0
chr1	53365783	chr1_53365783_C_T	C	T	.	PASS	AF=0.346154;DP=179;NS=13;AN=26;MAF=0.346154;AC=9;AC_Het=5;AC_Hom=4;AC_Hemi=0;HWE=0.578215	GT:AD:DP:GP:PL	1/1:0,5:5:0,0.087005,0.912995:151,15,0	0/1:4,1:5:0.087889,0.912111,0:9,0,100	1/1:0,14:14:0,0.000186,0.999814:268,42,0	0/0:7,1:8:0.846875,0.153125,0:0,9,170	0/1:8,4:12:0,1,0:94,0,142	0/0:3,0:3:0.859142,0.140858,0:0,9,93	0/0:2,0:2:0.753062,0.246934,5e-06:0,6,49	0/0:3,0:3:0.859142,0.140858,0:0,9,95	0/1:6,2:8:0.000785,0.999215,0:30,0,151	0/0:27,4:31:0.506035,0.493965,0:0,1,302	0/1:11,2:13:0.07947,0.92053,0:9,0,188	0/1:57,17:74:0.018645,0.981355,0:16,0,271	0/0:1,0:1:0.603918,0.396061,2.1e-05:0,3,41
chr1	53367014	chr1_53367014_A_T	A	T	.	PASS	AF=0.416667;DP=230;NS=12;AN=24;MAF=0.416667;AC=10;AC_Het=6;AC_Hom=4;AC_Hemi=0;HWE=1	GT:AD:DP:GP:PL	1/1:0,8:8:0,0.010541,0.989459:208,24,0	0/1:7,1:8:0.026907,0.973093,0:14,0,159	0/0:8,0:8:0.994304,0.005696,0:0,24,216	0/1:13,4:17:3e-06,0.999997,0:54,0,195	0/1:9,1:10:0.258802,0.741198,0:3,0,201	./.:0,0:0:0.332853,0.488162,0.178985:0,0,0	1/1:0,7:7:0,0.020862,0.979138:202,21,0	0/1:2,6:8:0,0.999992,8e-06:144,0,47	0/1:10,2:12:5.6e-05,0.999944,0:41,0,172	0/0:20,2:22:0.54636,0.45364,0:0,2,275	0/0:14,0:14:0.999911,8.9e-05,0:0,42,301	0/1:83,26:109:0,1,0:180,0,312	0/0:7,0:7:0.988673,0.011327,0:0,21,173
chr1	53367120	chr1_53367120_A_C	A	C	.	PASS	AF=0.461538;DP=257;NS=13;AN=26;MAF=0.461538;AC=12;AC_Het=6;AC_Hom=6;AC_Hemi=0;HWE=1	GT:AD:DP:GP:PL	0/0:25,0:25:1,0,0:0,75,356	0/0:6,0:6:0.976173,0.023827,0:0,18,189	0/0:14,0:14:0.999905,9.5e-05,0:0,42,238	0/1:8,6:14:0,1,0:151,0,173	0/1:10,6:16:0,1,0:151,0,160	1/1:0,2:2:0,0.39028,0.60972:79,6,0	1/1:0,3:3:0,0.24245,0.75755:114,9,0	0/1:3,1:4:0.000813,0.999187,0:29,0,97	0/1:5,12:17:0,1,0:249,0,119	0/1:14,13:27:0,1,0:239,0,196	0/1:9,7:16:0,1,0:139,0,224	1/1:0,106:106:0,0,1:463,319,0	0/0:7,0:7:0.987943,0.012057,0:0,21,211
chr1	53368601	chr1_53368601_G_A	G	A	.	PASS	AF=0.153846;DP=234;NS=13;AN=26;MAF=0.153846;AC=4;AC_Het=4;AC_Hom=0;AC_Hemi=0;HWE=1	GT:AD:DP:GP:PL	0/0:21,0:21:1,0,0:0,63,320	0/0:2,0:2:0.922372,0.077628,0:0,6,70	0/1:13,5:18:0,1,0:78,0,231	0/1:12,2:14:0.013289,0.986711,0:23,0,219	0/0:10,0:10:0.999671,0.000329,0:0,30,238	0/0:5,0:5:0.98959,0.01041,0:0,15,132	0/1:4,1:5:0.482333,0.517667,0:5,0,78	0/0:1,0:1:0.855911,0.14407,1.9e-05:0,3,31	0/1:21,4:25:0.001297,0.998703,0:34,0,281	0/0:47,1:48:1,0,0:0,111,395	0/0:15,1:16:0.994852,0.005148,0:0,18,281	0/0:57,6:63:1,0,0:0,98,394	0/0:6,0:6:0.994768,0.005232,0:0,18,160
chr1	53375052	chr1_53375052_G_A	G	A	.	PASS	AF=0.153846;DP=251;NS=13;AN=26;MAF=0.153846;AC=4;AC_Het=2;AC_Hom=2;AC_Hemi=0;HWE=0.234783	GT:AD:DP:GP:PL	0/0:17,0:17:0.999997,3e-06,0:0,51,290	0/0:4,0:4:0.979193,0.020807,0:0,12,133	0/0:10,0:10:0.999668,0.000332,0:0,30,254	0/0:11,0:11:0.999834,0.000166,0:0,33,235	0/0:6,0:6:0.994716,0.005284,0:0,18,183	0/1:1,1:2:0.000934,0.999024,4.3e-05:35,0,33	1/1:0,5:5:0,0.26881,0.73119:158,15,0	0/1:1,2:3:3e-06,0.999943,5.4e-05:60,0,32	0/0:15,0:15:0.99999,1e-05,0:0,45,314	0/0:43,0:43:1,0,0:0,129,417	0/0:18,0:18:0.999999,1e-06,0:0,54,337	0/0:113,0:113:1,0,0:0,340,470	0/0:4,0:4:0.979193,0.020807,0:0,12,127
chr1	53375634	chr1_53375634_A_T	A	T	.	PASS	AF=0.227273;DP=146;NS=11;AN=22;MAF=0.227273;AC=5;AC_Het=3;AC_Hom=2;AC_Hemi=0;HWE=0.438596	GT:AD:DP:GP:PL	0/0:23,0:23:1,0,0:0,69,373	1/1:0,3:3:0,0.458984,0.541016:93,9,0	0/0:7,0:7:0.995417,0.004583,0:0,21,150	0/0:6,0:6:0.990876,0.009124,0:0,18,171	0/1:2,1:3:0.001706,0.998294,0:30,0,64	0/1:0,1:1:0.001042,0.771589,0.227369:34,3,0	./.:0,0:0:0.596595,0.351601,0.051804:0,0,0	0/0:1,0:1:0.772387,0.2276,1.3e-05:0,3,37	0/0:14,0:14:0.999964,3.6e-05,0:0,42,307	0/0:30,2:32:0.999974,2.6e-05,0:0,44,376	0/0:11,0:11:0.999712,0.000288,0:0,33,267	0/1:37,8:45:0,1,0:84,0,333	./.:0,0:0:0.596595,0.351601,0.051804:0,0,0
chr1	53381828	chr1_53381828_A_G	A	G	.	PASS	AF=0.423077;DP=249;NS=13;AN=26;MAF=0.423077;AC=11;AC_Het=9;AC_Hom=2;AC_Hemi=0;HWE=0.275057	GT:AD:DP:GP:PL	0/0:16,0:16:0.999975,2.5e-05,0:0,48,298	0/0:5,0:5:0.951791,0.048209,0:0,15,153	1/1:0,9:9:0,0.004796,0.995204:214,27,0	0/1:11,18:29:0,1,0:250,0,178	0/1:7,7:14:0,1,0:159,0,143	0/0:3,0:3:0.831526,0.168474,0:0,9,77	0/1:0,1:1:5.4e-05,0.552316,0.44763:41,3,0	0/1:2,2:4:1e-06,0.99981,0.000189:57,0,33	0/1:14,2:16:0.015789,0.984211,0:16,0,235	0/1:24,11:35:0,1,0:177,0,275	0/1:16,7:23:0,1,0:142,0,250	0/1:72,17:89:0,1,0:103,0,295	0/1:3,1:4:0.004919,0.995081,0:21,0,63
chr1	53388487	chr1_53388487_G_A	G	A	.	PASS	AF=0.181818;DP=168;NS=11;AN=22;MAF=0.181818;AC=4;AC_Het=4;AC_Hom=0;AC_Hemi=0;HWE=1	GT:AD:DP:GP:PL	0/0:14,1:15:0.934207,0.065793,0:0,8,249	0/0:2,0:2:0.896892,0.103108,0:0,6,74	0/1:13,4:17:0.001847,0.998153,0:31,0,225	0/1:6,1:7:0.080833,0.919167,0:14,0,122	0/1:2,3:5:1e-06,0.999999,0:63,0,58	0/0:1,0:1:0.813055,0.186942,3e-06:0,3,41	0/0:1,0:1:0.81131,0.186541,0.00215:0,3,13	./.:0,0:0:0.66106,0.303992,0.034948:0,0,0	0/0:20,1:21:0.999305,0.000695,0:0,28,260	0/1:42,6:48:0.352008,0.647992,0:6,0,291	0/0:23,1:24:0.999913,8.7e-05,0:0,37,320	0/0:26,1:27:1,0,0:0,65,362	./.:0,0:0:0.66106,0.303992,0.034948:0,0,0
chr1	53389999	chr1_53389999_C_A	C	A	.	PASS	AF=0.230769;DP=178;NS=13;AN=26;MAF=0.230769;AC=6;AC_Het=6;AC_Hom=0;AC_Hemi=0;HWE=1	GT:AD:DP:GP:PL	0/1:1,4:5:0,0.99911,0.00089:115,0,22	0/0:4,0:4:0.966293,0.033707,0:0,12,130	0/0:12,0:12:0.999864,0.000136,0:0,36,255	0/1:12,3:15:5.1e-05,0.999949,0:45,0,204	0/1:9,1:10:0.366842,0.633158,0:5,0,196	0/1:6,1:7:0.067561,0.932439,0:14,0,170	0/0:4,0:4:0.966293,0.033707,0:0,12,132	0/0:3,0:3:0.934785,0.065215,0:0,9,102	0/0:16,1:17:0.991543,0.008457,0:0,18,285	0/0:35,1:36:1,0,0:0,73,380	0/0:15,0:15:0.999983,1.7e-05,0:0,45,327	0/1:34,9:43:0,1,0:67,0,285	0/1:5,1:6:0.034966,0.965034,0:17,0,133
chr1	53392065	chr1_53392065_A_C	A	C	.	PASS	AF=0.384615;DP=269;NS=13;AN=26;MAF=0.384615;AC=10;AC_Het=4;AC_Hom=6;AC_Hemi=0;HWE=0.255674	GT:AD:DP:GP:PL	0/0:1,0:1:0.604154,0.395587,0.000259:0,3,30	1/1:0,8:8:0,0.01179,0.98821:219,24,0	1/1:0,11:11:0,0.001489,0.998511:279,33,0	0/1:7,6:13:0,1,0:151,0,156	0/1:4,1:5:0.071311,0.928689,0:10,0,127	0/1:3,1:4:0.003847,0.996153,0:23,0,104	0/0:6,0:6:0.979949,0.020051,0:0,18,161	1/1:0,2:2:0,0.432977,0.567023:77,6,0	0/0:23,0:23:1,0,0:0,69,382	0/0:58,0:58:1,0,0:0,175,438	0/0:27,0:27:1,0,0:0,81,399	0/0:104,2:106:1,0,0:0,252,422	0/1:0,1:1:0.001743,0.603253,0.395004:27,3,0
chr1	53392094	chr1_53392094_C_A	C	A	.	PASS	AF=0.208333;DP=250;NS=12;AN=24;MAF=0.208333;AC=5;AC_Het=3;AC_Hom=2;AC_Hemi=0;HWE=0.403727	GT:AD:DP:GP:PL	./.:0,0:0:0.593089,0.354067,0.052844:0,0,0	0/0:11,0:11:0.999709,0.000291,0:0,33,279	1/1:0,8:8:0,0.025504,0.974496:227,24,0	0/0:11,0:11:0.999709,0.000291,0:0,33,273	0/1:1,1:2:0.020714,0.979169,0.000117:19,0,31	0/1:3,1:4:0.010551,0.989449,0:22,0,99	0/0:2,0:2:0.870137,0.129863,0:0,6,66	0/1:0,2:2:0,0.626174,0.373826:74,6,0	0/0:20,0:20:0.999999,1e-06,0:0,60,377	0/0:53,0:53:1,0,0:0,160,438	0/0:28,0:28:1,0,0:0,84,402	0/0:106,0:106:1,0,0:0,319,459	0/0:3,0:3:0.93056,0.06944,0:0,9,96
chr1	53406195	chr1_53406195_A_G	A	G	.	PASS	AF=0.115385;DP=254;NS=13;AN=26;MAF=0.115385;AC=3;AC_Het=3;AC_Hom=0;AC_Hemi=0;HWE=1	GT:AD:DP:GP:PL	0/0:3,0:3:0.966273,0.033727,0:0,9,107	0/0:7,0:7:0.997823,0.002177,0:0,21,194	0/1:11,5:16:0,1,0:116,0,237	0/0:17,1:18:0.996634,0.003366,0:0,19,309	0/0:9,0:9:0.999455,0.000545,0:0,27,242	0/0:8,0:8:0.99891,0.00109,0:0,24,234	0/0:4,0:4:0.982847,0.017153,0:0,12,135	0/0:1,0:1:0.877485,0.122514,1e-06:0,3,41	0/0:15,0:15:0.999991,9e-06,0:0,45,290	0/1:31,4:35:0.007706,0.992294,0:27,0,330	0/1:14,2:16:0.021204,0.978796,0:22,0,281	0/0:119,0:119:1,0,0:0,358,483	0/0:3,0:3:0.966273,0.033727,0:0,9,97
chr1	53408209	chr1_53408209_G_A	G	A	.	PASS	AF=0.423077;DP=266;NS=13;AN=26;MAF=0.423077;AC=11;AC_Het=7;AC_Hom=4;AC_Hemi=0;HWE=1	GT:AD:DP:GP:PL	0/0:31,0:31:1,0,0:0,93,393	0/0:7,0:7:0.98891,0.01109,0:0,21,187	0/0:25,0:25:1,0,0:0,75,368	0/1:11,5:16:0,1,0:112,0,232	0/1:2,6:8:0,0.999972,2.8e-05:164,0,41	0/1:3,6:9:0,1,0:156,0,76	1/1:0,4:4:0,0.148314,0.851686:112,12,0	0/1:2,1:3:0.001398,0.998602,0:27,0,61	0/1:9,5:14:0,1,0:135,0,229	0/1:15,16:31:0,1,0:279,0,271	0/1:4,7:11:0,1,0:168,0,108	1/1:0,98:98:0,0,1:448,295,0	0/0:9,0:9:0.997204,0.002796,0:0,27,237
chr1	53420311	chr1_53420311_G_C	G	C	.	PASS	AF=0.5;DP=265;NS=11;AN=22;MAF=0.5;AC=11;AC_Het=3;AC_Hom=8;AC_Hemi=0;HWE=0.221583	GT:AD:DP:GP:PL	1/1:0,12:12:0,0.000531,0.999469:230,36,0	1/1:0,3:3:0,0.213797,0.786203:114,9,0	1/1:0,15:15:0,6.6e-05,0.999934:332,45,0	0/1:2,2:4:1e-06,0.999998,0:56,0,64	0/1:1,4:5:0,0.998833,0.001167:122,0,26	./.:0,0:0:0.271462,0.499116,0.229421:0,0,0	./.:0,0:0:0.271462,0.499116,0.229421:0,0,0	1/1:0,2:2:0,0.35228,0.64772:75,6,0	0/0:26,0:26:1,0,0:0,78,394	0/0:68,0:68:1,0,0:0,205,435	0/0:25,0:25:1,0,0:0,75,384	0/1:58,42:100:0,1,0:328,0,367	0/0:4,0:4:0.896934,0.103066,0:0,12,142
chr1	53420897	chr1_53420897_A_G	A	G	.	PASS	AF=0.208333;DP=267;NS=12;AN=24;MAF=0.208333;AC=5;AC_Het=3;AC_Hom=2;AC_Hemi=0;HWE=0.403727	GT:AD:DP:GP:PL	./.:0,0:0:0.593752,0.353602,0.052646:0,0,0	0/0:3,0:3:0.930717,0.069283,0:0,9,103	1/1:0,16:16:0,0.000102,0.999898:309,48,0	0/1:10,5:15:0,1,0:116,0,235	0/1:6,3:9:0,1,0:84,0,170	0/0:3,0:3:0.930717,0.069283,0:0,9,94	0/0:2,0:2:0.870412,0.129588,0:0,6,65	0/0:1,0:1:0.77055,0.229444,7e-06:0,3,40	0/0:28,0:28:1,0,0:0,84,403	0/0:48,0:48:1,0,0:0,144,427	0/0:31,0:31:1,0,0:0,93,408	0/1:77,28:105:0,1,0:222,0,350	0/0:6,0:6:0.990781,0.009219,0:0,18,179
chr1	53430213	chr1_53430213_C_T	C	T	.	PASS	AF=0.208333;DP=248;NS=12;AN=24;MAF=0.208333;AC=5;AC_Het=3;AC_Hom=2;AC_Hemi=0;HWE=0.403727	GT:AD:DP:GP:PL	0/1:0,2:2:3e-06,0.653873,0.346124:62,6,0	0/0:3,0:3:0.937941,0.062059,0:0,9,86	0/0:13,0:13:0.999935,6.5e-05,0:0,39,280	0/1:3,1:4:0.02342,0.97658,0:19,0,74	0/0:6,0:6:0.991797,0.008203,0:0,18,188	0/1:1,1:2:0.001505,0.998453,4.2e-05:31,0,35	./.:0,0:0:0.625241,0.330962,0.043797:0,0,0	0/0:2,0:2:0.883134,0.116866,0:0,6,64	0/0:22,0:22:1,0,0:0,66,369	0/0:44,0:44:1,0,0:0,132,420	0/0:25,0:25:1,0,0:0,75,371	0/0:122,0:122:1,0,0:0,367,454	1/1:0,3:3:0,0.485744,0.514256:99,9,0
chr1	53431089	chr1_53431089_A_G	A	G	.	PASS	AF=0.125;DP=133;NS=12;AN=24;MAF=0.125;AC=3;AC_Het=3;AC_Hom=0;AC_Hemi=0;HWE=1	GT:AD:DP:GP:PL	0/0:2,0:2:0.924533,0.075467,0:0,6,55	0/0:5,0:5:0.9899,0.0101,0:0,15,123	0/1:9,3:12:5e-06,0.999995,0:58,0,135	0/1:1,6:7:0,0.950943,0.049057:127,0,2	0/0:2,0:2:0.924532,0.075467,1e-06:0,6,44	0/0:2,0:2:0.924533,0.075467,0:0,6,71	0/0:2,0:2:0.924532,0.075467,0:0,6,50	./.:0,0:0:0.739006,0.241297,0.019697:0,0,0	0/0:7,0:7:0.997456,0.002544,0:0,21,206	0/1:19,4:23:0.000835,0.999165,0:36,0,231	0/0:20,1:21:0.999506,0.000494,0:0,28,316	0/0:44,0:44:1,0,0:0,132,134	0/0:6,0:6:0.994924,0.005076,0:0,18,136
chr1	53431616	chr1_53431616_G_A	G	A	.	PASS	AF=0.125;DP=199;NS=12;AN=24;MAF=0.125;AC=3;AC_Het=3;AC_Hom=0;AC_Hemi=0;HWE=1	GT:AD:DP:GP:PL	./.:0,0:0:0.76942,0.215492,0.015088:0,0,0	0/0:6,0:6:0.995643,0.004357,0:0,18,133	0/0:15,0:15:0.999991,9e-06,0:0,45,290	0/1:6,1:7:0.313034,0.686966,0:9,0,155	0/0:2,0:2:0.934565,0.065435,0:0,6,68	0/0:2,0:2:0.934565,0.065435,0:0,6,74	0/0:6,0:6:0.995643,0.004357,0:0,18,148	0/0:1,0:1:0.877162,0.122832,5e-06:0,3,35	0/0:9,0:9:0.999453,0.000547,0:0,27,228	0/0:27,0:27:1,0,0:0,81,367	0/0:17,1:18:0.999723,0.000277,0:0,30,285	0/1:57,29:86:0,1,0:257,0,343	0/1:17,3:20:0.002175,0.997825,0:32,0,295
chr1	53433459	chr1_53433459_C_T	C	T	.	PASS	AF=0.230769;DP=195;NS=13;AN=26;MAF=0.230769;AC=6;AC_Het=6;AC_Hom=0;AC_Hemi=0;HWE=1	GT:AD:DP:GP:PL	0/0:3,0:3:0.937373,0.062627,0:0,9,67	0/1:6,1:7:0.48509,0.51491,0:3,0,114	0/0:4,0:4:0.967675,0.032325,0:0,12,101	0/0:7,0:7:0.995842,0.004158,0:0,21,123	0/1:2,2:4:0.00167,0.998277,5.3e-05:30,0,34	0/0:3,0:3:0.937373,0.062627,0:0,9,59	0/1:5,2:7:0.000648,0.999352,0:35,0,91	0/1:2,3:5:9e-06,0.999955,3.6e-05:53,0,36	0/0:19,0:19:0.999999,1e-06,0:0,57,292	0/0:49,1:50:1,0,0:0,117,384	0/0:22,0:22:1,0,0:0,66,303	0/1:32,27:59:0,1,0:172,0,220	0/1:4,1:5:0.191237,0.808763,0:9,0,69
chr1	53434007	chr1_53434007_T_A	T	A	.	PASS	AF=0.115385;DP=244;NS=13;AN=26;MAF=0.115385;AC=3;AC_Het=3;AC_Hom=0;AC_Hemi=0;HWE=1	GT:AD:DP:GP:PL	0/0:6,0:6:0.995826,0.004174,0:0,18,133	0/0:7,0:7:0.997909,0.002091,0:0,21,179	0/0:9,0:9:0.999476,0.000524,0:0,27,163	0/0:10,0:10:0.999738,0.000262,0:0,30,180	0/1:1,1:2:0.044926,0.954266,0.000808:19,0,19	0/0:2,0:2:0.937152,0.062848,0:0,6,56	0/0:4,0:4:0.983511,0.016489,0:0,12,99	0/0:3,0:3:0.967557,0.032443,0:0,9,79	0/0:19,0:19:0.999999,1e-06,0:0,57,321	0/0:41,0:41:1,0,0:0,123,404	0/0:22,0:22:1,0,0:0,66,341	0/1:70,46:116:0,1,0:293,0,323	0/1:1,2:3:1.2e-05,0.999775,0.000213:55,0,25
chr1	53434622	chr1_53434622_C_T	C	T	.	PASS	AF=0.375;DP=219;NS=12;AN=24;MAF=0.375;AC=9;AC_Het=7;AC_Hom=2;AC_Hemi=0;HWE=0.592947	GT:AD:DP:GP:PL	./.:0,0:0:0.390615,0.468754,0.140631:0,0,0	0/1:3,1:4:0.002652,0.997348,0:25,0,87	0/0:6,0:6:0.981595,0.018405,0:0,18,190	0/1:6,1:7:0.010551,0.989449,0:19,0,163	0/1:12,7:19:0,1,0:151,0,148	0/0:4,0:4:0.930233,0.069767,0:0,12,131	1/1:0,2:2:0,0.454532,0.545467:69,6,0	0/0:1,0:1:0.624959,0.374985,5.7e-05:0,3,36	0/1:16,6:22:0,1,0:110,0,300	0/1:29,20:49:0,1,0:270,0,353	0/1:11,9:20:0,1,0:166,0,230	0/1:36,41:77:0,1,0:348,0,333	0/0:8,0:8:0.995335,0.004665,0:0,24,230
chr1	53439859	chr1_53439859_G_A	G	A	.	PASS	AF=0.461538;DP=216;NS=13;AN=26;MAF=0.461538;AC=12;AC_Het=8;AC_Hom=4;AC_Hemi=0;HWE=0.601992	GT:AD:DP:GP:PL	0/0:14,0:14:0.999885,0.000115,0:0,42,315	1/1:0,2:2:0,0.346805,0.653195:70,6,0	0/0:10,0:10:0.998164,0.001836,0:0,30,216	0/1:2,5:7:0,0.999996,4e-06:145,0,51	0/1:5,3:8:0,1,0:87,0,116	0/1:1,3:4:0,0.999053,0.000947:83,0,27	0/0:1,0:1:0.514981,0.484961,5.7e-05:0,3,39	0/1:0,1:1:4.3e-05,0.514984,0.484973:41,3,0	0/1:4,5:9:0,1,0:116,0,105	0/1:27,14:41:0,1,0:213,0,252	0/1:9,12:21:0,1,0:218,0,164	0/1:42,49:91:0,1,0:356,0,343	1/1:0,7:7:0,0.01632,0.98368:196,21,0
chr1	53440398	chr1_53440398_G_T	G	T	.	PASS	AF=0.230769;DP=272;NS=13;AN=26;MAF=0.230769;AC=6;AC_Het=6;AC_Hom=0;AC_Hemi=0;HWE=1	GT:AD:DP:GP:PL	0/0:10,0:10:0.999383,0.000617,0:0,30,234	0/0:7,0:7:0.995084,0.004916,0:0,21,210	0/0:18,0:18:0.999998,2e-06,0:0,54,313	0/1:9,9:18:0,1,0:215,0,158	0/1:10,7:17:0,1,0:166,0,205	0/1:2,2:4:0,0.999996,4e-06:70,0,46	0/1:3,4:7:0,1,0:120,0,65	0/1:0,1:1:0.000191,0.759617,0.240193:41,3,0	0/0:23,0:23:1,0,0:0,69,353	0/0:32,0:32:1,0,0:0,96,386	0/0:21,0:21:1,0,0:0,63,335	0/1:44,58:102:0,1,0:364,0,324	0/0:10,0:10:0.999383,0.000617,0:0,30,237
chr1	53440980	chr1_53440980_T_C	T	C	.	PASS	AF=0.125;DP=230;NS=12;AN=24;MAF=0.125;AC=3;AC_Het=3;AC_Hom=0;AC_Hemi=0;HWE=1	GT:AD:DP:GP:PL	0/0:19,1:20:0.999988,1.2e-05,0:0,44,313	0/1:8,1:9:0.359403,0.640597,0:8,0,186	0/0:21,1:22:0.999782,0.000218,0:0,31,300	0/0:8,0:8:0.998875,0.001125,0:0,24,218	0/0:10,1:11:0.691691,0.308309,0:2,0,215	0/0:6,0:6:0.995517,0.004483,0:0,18,134	0/0:3,0:3:0.965225,0.034775,0:0,9,96	0/0:3,0:3:0.965225,0.034775,0:0,9,100	0/1:9,3:12:2.1e-05,0.999979,0:52,0,170	0/0:25,1:26:0.999986,1.4e-05,0:0,43,334	0/1:7,2:9:0.001149,0.998851,0:35,0,181	0/0:97,4:101:1,0,0:0,237,419	./.:0,0:0:0.76394,0.220193,0.015867:0,0,0
chr1	53442678	chr1_53442678_C_T	C	T	.	PASS	AF=0.269231;DP=244;NS=13;AN=26;MAF=0.269231;AC=7;AC_Het=5;AC_Hom=2;AC_Hemi=0;HWE=1	GT:AD:DP:GP:PL	1/1:0,27:27:0,0,1:373,81,0	0/0:8,0:8:0.997119,0.002881,0:0,24,209	0/0:22,0:22:1,0,0:0,66,360	0/1:5,10:15:0,1,0:213,0,115	0/0:8,0:8:0.997119,0.002881,0:0,24,212	0/1:4,3:7:0,1,0:77,0,119	0/1:2,2:4:1.1e-05,0.999989,0:51,0,62	0/1:1,2:3:4e-06,0.999529,0.000467:56,0,26	0/0:9,0:9:0.998558,0.001442,0:0,27,220	0/0:36,0:36:1,0,0:0,108,356	0/0:16,0:16:0.999989,1.1e-05,0:0,48,309	0/1:39,44:83:0,1,0:361,0,338	0/0:6,0:6:0.988576,0.011424,0:0,18,183
chr1	53447132	chr1_53447132_G_A	G	A	.	PASS	AF=0.115385;DP=248;NS=13;AN=26;MAF=0.115385;AC=3;AC_Het=3;AC_Hom=0;AC_Hemi=0;HWE=1	GT:AD:DP:GP:PL	0/0:11,0:11:0.999838,0.000162,0:0,33,256	0/0:2,0:2:0.923433,0.076567,0:0,6,70	0/0:15,0:15:0.99999,1e-05,0:0,45,306	0/0:7,0:7:0.997416,0.002584,0:0,21,205	0/1:0,2:2:1e-06,0.750935,0.249064:69,6,0	0/1:3,7:10:0,1,0:171,0,64	0/0:4,0:4:0.979693,0.020307,0:0,12,134	0/0:3,0:3:0.960193,0.039807,0:0,9,104	0/0:10,1:11:0.710442,0.289558,0:1,0,229	0/0:49,0:49:1,0,0:0,148,418	0/0:26,0:26:1,0,0:0,78,363	0/1:53,50:103:0,1,0:341,0,365	0/0:4,0:4:0.979693,0.020307,0:0,12,124
chr1	53447183	chr1_53447183_G_A	G	A	.	PASS	AF=0.153846;DP=268;NS=13;AN=26;MAF=0.153846;AC=4;AC_Het=4;AC_Hom=0;AC_Hemi=0;HWE=1	GT:AD:DP:GP:PL	0/0:20,0:20:1,0,0:0,60,339	0/0:4,0:4:0.977128,0.022872,0:0,12,132	0/1:12,6:18:0,1,0:124,0,247	0/0:8,0:8:0.998539,0.001461,0:0,24,222	0/0:7,0:7:0.997083,0.002917,0:0,21,220	0/0:6,0:6:0.994182,0.005818,0:0,18,184	0/0:5,0:5:0.988432,0.011568,0:0,15,162	0/0:3,0:3:0.955279,0.044721,0:0,9,110	0/1:5,8:13:0,1,0:193,0,126	0/1:27,22:49:0,1,0:282,0,334	0/1:9,11:20:0,1,0:177,0,193	0/0:110,0:110:1,0,0:0,331,470	0/0:5,0:5:0.988432,0.011568,0:0,15,150
chr1	53447767	chr1_53447767_T_C	T	C	.	PASS	AF=0.5;DP=251;NS=13;AN=26;MAF=0.5;AC=13;AC_Het=5;AC_Hom=8;AC_Hemi=0;HWE=0.577624	GT:AD:DP:GP:PL	1/1:0,26:26:0,0,1:379,78,0	1/1:0,6:6:0,0.030442,0.969558:179,18,0	1/1:0,22:22:0,0,1:356,66,0	0/1:8,8:16:0,1,0:195,0,182	0/1:4,5:9:0,1,0:130,0,116	0/1:2,3:5:0,1,0:95,0,64	0/1:2,2:4:1e-06,0.999998,1e-06:57,0,59	0/1:2,3:5:0,0.999999,1e-06:82,0,55	0/0:19,0:19:0.999996,4e-06,0:0,57,326	0/0:49,0:49:1,0,0:0,148,425	0/0:19,0:19:0.999996,4e-06,0:0,57,346	0/0:59,0:59:1,0,0:0,178,422	1/1:0,12:12:0,0.00049,0.99951:291,36,0
chr1	53447771	chr1_53447771_A_G	A	G	.	PASS	AF=0.384615;DP=242;NS=13;AN=26;MAF=0.384615;AC=10;AC_Het=6;AC_Hom=4;AC_Hemi=0;HWE=1	GT:AD:DP:GP:PL	1/1:0,27:27:0,0,1:389,81,0	0/0:5,0:5:0.961114,0.038886,0:0,15,153	1/1:0,19:19:0,6e-06,0.999994:343,57,0	0/0:17,0:17:0.99999,1e-05,0:0,51,340	0/1:5,4:9:0,1,0:108,0,137	0/1:3,2:5:0,1,0:65,0,96	0/0:3,0:3:0.860703,0.139297,0:0,9,91	0/0:5,0:5:0.961114,0.038886,0:0,15,132	0/1:15,5:20:0,1,0:103,0,251	0/1:17,30:47:0,1,0:343,0,253	0/1:10,6:16:0,1,0:142,0,228	0/1:28,29:57:0,1,0:334,0,324	0/0:12,0:12:0.999684,0.000316,0:0,36,292
chr1	53462642	chr1_53462642_G_A	G	A	.	PASS	AF=0.409091;DP=185;NS=11;AN=22;MAF=0.409091;AC=9;AC_Het=1;AC_Hom=8;AC_Hemi=0;HWE=0.00928793	GT:AD:DP:GP:PL	0/0:18,0:18:0.999995,5e-06,0:0,54,354	1/1:0,4:4:0,0.154734,0.845266:132,12,0	1/1:0,17:17:0,2.2e-05,0.999978:324,51,0	1/1:0,4:4:0,0.154734,0.845266:132,12,0	1/1:0,7:7:0,0.02237,0.97763:208,21,0	./.:0,0:0:0.353124,0.482237,0.164639:0,0,0	0/1:3,3:6:0,1,0:78,0,80	./.:0,0:0:0.353124,0.482237,0.164639:0,0,0	0/0:9,0:9:0.99734,0.00266,0:0,27,212	0/0:15,0:15:0.999958,4.2e-05,0:0,45,277	0/0:10,0:10:0.998668,0.001332,0:0,30,221	0/0:90,0:90:1,0,0:0,271,437	0/0:2,0:2:0.745489,0.254511,0:0,6,72
chr1	53463831	chr1_53463831_G_T	G	T	.	PASS	AF=0.269231;DP=220;NS=13;AN=26;MAF=0.269231;AC=7;AC_Het=3;AC_Hom=4;AC_Hemi=0;HWE=0.165217	GT:AD:DP:GP:PL	1/1:1,16:17:0,0.07427,0.92573:273,18,0	1/1:0,6:6:0,0.075806,0.924194:179,18,0	0/0:18,0:18:0.999997,3e-06,0:0,54,346	0/0:5,0:5:0.976744,0.023256,0:0,15,132	0/0:9,0:9:0.998514,0.001486,0:0,27,231	0/1:0,1:1:0.000151,0.72402,0.275829:41,3,0	0/1:2,3:5:0,1,0:79,0,65	0/1:1,1:2:0.001316,0.998381,0.000303:30,0,28	0/0:19,0:19:0.999999,1e-06,0:0,57,305	0/0:49,0:49:1,0,0:0,148,409	0/0:22,0:22:1,0,0:0,66,365	0/0:60,2:62:1,0,0:0,151,375	0/0:5,0:5:0.976744,0.023256,0:0,15,156
chr1	53466113	chr1_53466113_C_A	C	A	.	PASS	AF=0.125;DP=202;NS=12;AN=24;MAF=0.125;AC=3;AC_Het=1;AC_Hom=2;AC_Hemi=0;HWE=0.130435	GT:AD:DP:GP:PL	0/0:17,0:17:0.999997,3e-06,0:0,51,326	0/0:2,0:2:0.922358,0.077642,0:0,6,73	0/0:3,0:3:0.959611,0.040389,0:0,9,98	0/0:8,0:8:0.998687,0.001313,0:0,24,206	0/0:9,0:9:0.999343,0.000657,0:0,27,229	0/1:0,3:3:0,0.597567,0.402433:102,9,0	./.:0,0:0:0.732567,0.246668,0.020764:0,0,0	1/1:0,7:7:0,0.084921,0.915079:181,21,0	0/0:5,0:5:0.989588,0.010412,0:0,15,151	0/0:22,0:22:1,0,0:0,66,216	0/0:13,0:13:0.999959,4.1e-05,0:0,39,236	0/0:108,0:108:1,0,0:0,325,454	0/0:5,0:5:0.989588,0.010412,0:0,15,171
chr1	53469201	chr1_53469201_T_C	T	C	.	PASS	AF=0.454545;DP=227;NS=11;AN=22;MAF=0.454545;AC=10;AC_Het=2;AC_Hom=8;AC_Hemi=0;HWE=0.0610009	GT:AD:DP:GP:PL	./.:0,0:0:0.284223,0.497805,0.217971:0,0,0	0/1:1,5:6:0,0.997206,0.002794:128,0,22	1/1:1,19:20:0,0.021333,0.978667:307,20,0	0/0:8,0:8:0.993205,0.006795,0:0,24,227	0/0:2,0:2:0.695479,0.304521,0:0,6,74	0/1:0,1:1:4.8e-05,0.533098,0.466854:41,3,0	1/1:0,2:2:0,0.363439,0.636561:76,6,0	./.:0,0:0:0.284223,0.497805,0.217971:0,0,0	0/0:30,0:30:1,0,0:0,90,365	0/0:58,0:58:1,0,0:0,175,413	0/0:30,0:30:1,0,0:0,90,371	1/1:1,65:66:0,0,1:394,166,0	1/1:0,4:4:0,0.124905,0.875095:129,12,0
chr1	53470349	chr1_53470349_G_T	G	T	.	PASS	AF=0.153846;DP=151;NS=13;AN=26;MAF=0.153846;AC=4;AC_Het=4;AC_Hom=0;AC_Hemi=0;HWE=1	GT:AD:DP:GP:PL	0/0:12,0:12:0.999902,9.8e-05,0:0,36,218	0/0:3,0:3:0.952274,0.047726,0:0,9,92	0/0:11,0:11:0.999804,0.000196,0:0,33,208	0/0:11,1:12:0.802307,0.197693,0:0,2,234	0/0:4,0:4:0.975554,0.024446,0:0,12,114	0/1:1,1:2:0.019496,0.980425,7.8e-05:21,0,31	0/0:3,0:3:0.952274,0.047726,0:0,9,103	0/0:3,0:3:0.952274,0.047726,0:0,9,106	0/1:14,7:21:0,1,0:103,0,173	0/1:28,11:39:0,1,0:96,0,216	0/0:17,1:18:0.99989,0.00011,0:0,36,265	0/0:20,1:21:0.999518,0.000482,0:0,29,297	0/1:1,1:2:0.004973,0.994901,0.000126:27,0,29
chr1	53482125	chr1_53482125_A_G	A	G	.	PASS	AF=0.5;DP=232;NS=12;AN=24;MAF=0.5;AC=12;AC_Het=2;AC_Hom=10;AC_Hemi=0;HWE=0.0264585	GT:AD:DP:GP:PL	1/1:0,23:23:0,0,1:383,69,0	1/1:0,2:2:0,0.33809,0.66191:81,6,0	1/1:0,26:26:0,0,1:407,78,0	1/1:0,5:5:0,0.060014,0.939986:157,15,0	0/1:1,3:4:0,0.99844,0.00156:98,0,25	0/1:1,1:2:0.000257,0.999587,0.000155:33,0,35	./.:0,0:0:0.255365,0.499943,0.244692:0,0,0	0/0:2,0:2:0.671397,0.328603,0:0,6,75	0/0:19,0:19:0.999996,4e-06,0:0,57,371	0/0:59,0:59:1,0,0:0,178,440	0/0:20,0:20:0.999998,2e-06,0:0,60,343	0/0:64,0:64:1,0,0:0,193,422	1/1:0,5:5:0,0.060014,0.939986:162,15,0
chr1	53494489	chr1_53494489_A_T	A	T	.	PASS	AF=0.136364;DP=177;NS=11;AN=22;MAF=0.136364;AC=3;AC_Het=3;AC_Hom=0;AC_Hemi=0;HWE=1	GT:AD:DP:GP:PL	./.:0,0:0:0.732359,0.246842,0.0208:0,0,0	0/1:8,2:10:0.005892,0.994108,0:27,0,136	0/0:12,0:12:0.999918,8.2e-05,0:0,36,268	0/0:13,0:13:0.999959,4.1e-05,0:0,39,276	0/0:5,0:5:0.989577,0.010423,0:0,15,149	0/0:1,0:1:0.855775,0.144218,6e-06:0,3,36	0/1:1,2:3:1e-06,0.999945,5.4e-05:64,0,32	./.:0,0:0:0.732359,0.246842,0.0208:0,0,0	0/0:9,0:9:0.999342,0.000658,0:0,27,159	0/0:16,0:16:0.999995,5e-06,0:0,48,179	0/0:7,0:7:0.997374,0.002626,0:0,21,166	0/1:16,81:97:0,1,0:303,0,110	0/0:4,0:4:0.97937,0.02063,0:0,12,110
chr1	53496911	chr1_53496911_C_T	C	T	.	PASS	AF=0.307692;DP=265;NS=13;AN=26;MAF=0.307692;AC=8;AC_Het=4;AC_Hom=4;AC_Hemi=0;HWE=0.507918	GT:AD:DP:GP:PL	0/0:32,0:32:1,0,0:0,96,373	0/0:10,0:10:0.999126,0.000874,0:0,30,255	0/0:22,0:22:1,0,0:0,66,333	1/1:0,16:16:0,6.8e-05,0.999932:255,48,0	0/1:7,8:15:0,1,0:180,0,173	0/0:8,0:8:0.996514,0.003486,0:0,24,240	0/0:5,0:5:0.972779,0.027221,0:0,15,156	0/0:6,0:6:0.986202,0.013798,0:0,18,168	0/1:10,8:18:0,1,0:177,0,213	0/1:25,16:41:0,1,0:227,0,317	0/1:9,12:21:0,1,0:221,0,184	0/0:61,0:61:1,0,0:0,184,402	1/1:0,10:10:0,0.004343,0.995657:268,30,0
chr1	53500317	chr1_53500317_T_A	T	A	.	PASS	AF=0.115385;DP=192;NS=13;AN=26;MAF=0.115385;AC=3;AC_Het=3;AC_Hom=0;AC_Hemi=0;HWE=1	GT:AD:DP:GP:PL	0/1:1,4:5:0,0.998805,0.001195:94,0,18	0/0:2,0:2:0.930508,0.069492,0:0,6,73	0/0:19,0:19:0.999999,1e-06,0:0,57,333	0/1:3,1:4:0.016648,0.983352,0:23,0,77	0/0:4,0:4:0.981672,0.018328,0:0,12,133	0/0:1,0:1:0.870044,0.129953,3e-06:0,3,38	0/0:3,0:3:0.964004,0.035996,0:0,9,86	0/0:1,0:1:0.870045,0.129953,2e-06:0,3,40	0/1:11,3:14:0.000862,0.999138,0:36,0,227	0/0:46,5:51:0.99882,0.00118,0:0,24,331	0/0:14,1:15:0.999024,0.000976,0:0,25,225	0/0:62,6:68:0.999997,3e-06,0:0,50,325	0/0:5,0:5:0.990751,0.009249,0:0,15,143
chr1	53510166	chr1_53510166_T_C	T	C	.	PASS	AF=0.208333;DP=263;NS=12;AN=24;MAF=0.208333;AC=5;AC_Het=1;AC_Hom=4;AC_Hemi=0;HWE=0.0310559	GT:AD:DP:GP:PL	1/1:0,28:28:0,0,1:378,84,0	0/0:2,0:2:0.871722,0.128278,0:0,6,73	1/1:0,11:11:0,0.003307,0.996693:279,33,0	0/0:5,0:5:0.981938,0.018062,0:0,15,157	0/1:5,1:6:0.010753,0.989247,0:22,0,113	0/0:3,0:3:0.931466,0.068534,0:0,9,103	./.:0,0:0:0.596926,0.351368,0.051706:0,0,0	0/0:2,0:2:0.871722,0.128278,0:0,6,76	0/0:27,0:27:1,0,0:0,81,384	0/0:54,0:54:1,0,0:0,163,411	0/0:16,0:16:0.999991,9e-06,0:0,48,321	0/0:107,0:107:1,0,0:0,322,467	0/0:2,0:2:0.871722,0.128278,0:0,6,76
chr1	53512173	chr1_53512173_T_C	T	C	.	PASS	AF=0.346154;DP=269;NS=13;AN=26;MAF=0.346154;AC=9;AC_Het=5;AC_Hom=4;AC_Hemi=0;HWE=0.578215	GT:AD:DP:GP:PL	0/1:0,1:1:0.006515,0.620547,0.372938:22,3,0	0/0:2,0:2:0.768945,0.231055,0:0,6,67	1/1:0,12:12:0,0.000812,0.999188:297,36,0	0/1:8,3:11:0,1,0:78,0,183	0/1:1,8:9:0,0.891404,0.108596:185,0,4	0/1:4,6:10:0,1,0:170,0,99	0/1:4,1:5:0.004201,0.995799,0:23,0,131	0/0:2,0:2:0.768945,0.231055,0:0,6,79	0/0:22,0:22:1,0,0:0,66,374	0/0:52,0:52:1,0,0:0,157,428	0/0:26,0:26:1,0,0:0,78,388	0/0:112,0:112:1,0,0:0,337,453	1/1:0,4:4:0,0.172177,0.827823:119,12,0
chr1	53513667	chr1_53513667_G_A	G	A	.	PASS	AF=0.208333;DP=254;NS=12;AN=24;MAF=0.208333;AC=5;AC_Het=5;AC_Hom=0;AC_Hemi=0;HWE=1	GT:AD:DP:GP:PL	./.:0,0:0:0.617895,0.336336,0.045769:0,0,0	0/0:5,0:5:0.983275,0.016725,0:0,15,124	0/0:10,0:10:0.999469,0.000531,0:0,30,202	0/0:7,0:7:0.995766,0.004234,0:0,21,193	0/0:13,0:13:0.999934,6.6e-05,0:0,39,314	0/0:6,0:6:0.991567,0.008433,0:0,18,150	0/0:3,0:3:0.936296,0.063704,0:0,9,103	0/0:3,0:3:0.936296,0.063704,0:0,9,101	0/1:5,9:14:0,1,0:187,0,115	0/1:24,22:46:0,1,0:322,0,330	0/1:13,11:24:0,1,0:226,0,259	0/1:56,61:117:0,1,0:365,0,353	0/1:5,1:6:0.022911,0.977089,0:19,0,116
chr1	53515253	chr1_53515253_T_G	T	G	.	PASS	AF=0.454545;DP=204;NS=11;AN=22;MAF=0.454545;AC=10;AC_Het=6;AC_Hom=4;AC_Hemi=0;HWE=1	GT:AD:DP:GP:PL	./.:0,0:0:0.315919,0.492295,0.191786:0,0,0	1/1:0,2:2:0,0.390881,0.609119:81,6,0	./.:0,0:0:0.315919,0.492295,0.191786:0,0,0	0/0:13,1:14:0.725043,0.274957,0:0,6,292	0/1:5,3:8:0,1,0:72,0,146	0/1:10,1:11:0.141897,0.858103,0:6,0,231	0/0:9,0:9:0.996966,0.003034,0:0,27,252	0/0:2,0:2:0.719648,0.280352,0:0,6,71	0/1:9,3:12:0,1,0:64,0,230	0/1:15,7:22:0,1,0:119,0,288	0/1:8,2:10:0.000122,0.999878,0:37,0,195	0/1:49,63:112:0,1,0:363,0,340	1/1:0,2:2:4e-06,0.390879,0.609117:54,6,0
chr1	53516510	chr1_53516510_G_A	G	A	.	PASS	AF=0.363636;DP=235;NS=11;AN=22;MAF=0.363636;AC=8;AC_Het=6;AC_Hom=2;AC_Hemi=0;HWE=1	GT:AD:DP:GP:PL	./.:0,0:0:0.346135,0.484395,0.16947:0,0,0	0/1:0,1:1:0.000106,0.588268,0.411626:39,3,0	0/1:0,1:1:0.008338,0.583425,0.408237:20,3,0	0/0:7,0:7:0.989186,0.010814,0:0,21,209	0/0:8,0:8:0.994564,0.005436,0:0,24,239	1/1:0,3:3:0,0.26323,0.73677:92,9,0	0/0:4,0:4:0.919572,0.080428,0:0,12,140	0/0:1,0:1:0.588267,0.411618,0.000115:0,3,34	0/1:9,4:13:0,1,0:79,0,197	0/1:26,15:41:0,1,0:244,0,329	0/1:18,8:26:0,1,0:146,0,297	0/1:68,62:130:0,1,0:332,0,367	./.:0,0:0:0.346135,0.484395,0.16947:0,0,0
chr1	53517178	chr1_53517178_T_A	T	A	.	PASS	AF=0.416667;DP=230;NS=12;AN=24;MAF=0.416667;AC=10;AC_Het=8;AC_Hom=2;AC_Hemi=0;HWE=0.547718	GT:AD:DP:GP:PL	0/0:2,0:2:0.700349,0.299651,1e-06:0,6,60	0/1:0,1:1:0.004977,0.536186,0.458837:21,3,0	1/1:0,2:2:3e-06,0.368799,0.631199:55,6,0	0/1:6,1:7:0.420577,0.579423,0:0,1,137	0/0:1,0:1:0.537189,0.459687,0.003125:0,3,21	0/0:3,0:3:0.823772,0.176228,0:0,9,74	0/1:2,4:6:0,0.999999,1e-06:109,0,56	0/1:0,1:1:0.000199,0.538761,0.46104:35,3,0	0/1:14,5:19:0,1,0:96,0,279	0/1:22,12:34:0,1,0:184,0,318	0/1:11,7:18:0,1,0:149,0,218	0/1:66,70:136:0,1,0:370,0,366	./.:0,0:0:0.290381,0.496978,0.212641:0,0,0
chr1	53519945	chr1_53519945_A_C	A	C	.	PASS	AF=0.409091;DP=273;NS=11;AN=22;MAF=0.409091;AC=9;AC_Het=3;AC_Hom=6;AC_Hemi=0;HWE=0.214507	GT:AD:DP:GP:PL	./.:0,0:0:0.365823,0.47802,0.156157:0,0,0	1/1:0,7:7:0,0.023355,0.976645:222,21,0	1/1:0,2:2:1e-06,0.433516,0.566483:63,6,0	0/1:4,7:11:0,1,0:151,0,101	0/1:6,1:7:0.009698,0.990302,0:19,0,161	0/1:1,4:5:0,0.998686,0.001314:102,0,24	0/0:2,0:2:0.753768,0.246232,0:0,6,75	./.:0,0:0:0.365823,0.47802,0.156157:0,0,0	0/0:27,0:27:1,0,0:0,81,383	0/0:54,0:54:1,0,0:0,163,429	0/0:25,0:25:1,0,0:0,75,382	0/0:126,0:126:1,0,0:0,379,489	1/1:0,5:5:0,0.087306,0.912694:131,15,0
chr1	53521040	chr1_53521040_G_C	G	C	.	PASS	AF=0.454545;DP=197;NS=11;AN=22;MAF=0.454545;AC=10;AC_Het=6;AC_Hom=4;AC_Hemi=0;HWE=1	GT:AD:DP:GP:PL	1/1:0,2:2:0,0.354035,0.645964:64,6,0	./.:0,0:0:0.273464,0.498948,0.227588:0,0,0	1/1:0,12:12:0,0.000535,0.999465:260,36,0	0/1:6,1:7:0.065374,0.934626,0:9,0,169	0/1:6,1:7:0.352404,0.647596,0:0,0,125	0/0:2,0:2:0.686753,0.313247,0:0,6,76	0/0:1,0:1:0.522922,0.477043,3.5e-05:0,3,41	0/0:1,0:1:0.522826,0.476956,0.000218:0,3,33	0/1:12,3:15:2.2e-05,0.999978,0:44,0,246	0/1:24,7:31:0,1,0:107,0,335	0/1:16,6:22:0,1,0:113,0,284	0/1:49,48:97:0,1,0:347,0,348	./.:0,0:0:0.273464,0.498948,0.227588:0,0,0
chr1	53524868	chr1_53524868_A_C	A	C	.	PASS	AF=0.181818;DP=72;NS=11;AN=22;MAF=0.181818;AC=4;AC_Het=4;AC_Hom=0;AC_Hemi=0;HWE=1	GT:AD:DP:GP:PL	0/1:8,1:9:0.153166,0.846834,0:10,0,132	0/1:0,2:2:3e-05,0.639202,0.360768:52,6,0	0/0:6,0:6:0.991259,0.008741,0:0,18,119	0/0:2,0:2:0.876347,0.123649,4e-06:0,6,43	0/0:2,0:2:0.876344,0.123648,8e-06:0,6,40	./.:0,0:0:0.608262,0.343299,0.048439:0,0,0	0/0:1,0:1:0.779889,0.22008,3.1e-05:0,3,33	0/0:2,0:2:0.876351,0.123649,0:0,6,69	0/0:10,0:10:0.999449,0.000551,0:0,30,147	0/1:15,4:19:8.7e-05,0.999913,0:43,0,202	0/0:4,0:4:0.965928,0.034072,0:0,12,99	0/1:4,6:10:0,1,0:156,0,107	./.:0,0:0:0.608262,0.343299,0.048439:0,0,0
chr1	53533037	chr1_53533037_C_A	C	A	.	PASS	AF=0.230769;DP=205;NS=13;AN=26;MAF=0.230769;AC=6;AC_Het=6;AC_Hom=0;AC_Hemi=0;HWE=1	GT:AD:DP:GP:PL	0/0:17,0:17:0.999995,5e-06,0:0,51,314	0/1:8,2:10:0.000468,0.999532,0:35,0,203	0/0:12,0:12:0.999843,0.000157,0:0,36,281	0/0:15,1:16:0.969799,0.030201,0:0,13,253	0/1:4,2:6:0.000124,0.999876,0:41,0,98	0/0:10,0:10:0.999372,0.000628,0:0,30,236	0/0:1,0:1:0.756447,0.243547,6e-06:0,3,41	0/0:3,0:3:0.925507,0.074493,0:0,9,102	0/1:15,3:18:0.000322,0.999678,0:37,0,209	0/1:24,4:28:0.00105,0.99895,0:32,0,303	0/1:12,2:14:0.006992,0.993008,0:23,0,240	0/0:63,3:66:1,0,0:0,131,365	0/1:3,1:4:0.007793,0.992207,0:23,0,87
chr1	53534451	chr1_53534451_C_T	C	T	.	PASS	AF=0.346154;DP=211;NS=13;AN=26;MAF=0.346154;AC=9;AC_Het=5;AC_Hom=4;AC_Hemi=0;HWE=0.578215	GT:AD:DP:GP:PL	0/0:37,0:37:1,0,0:0,111,404	0/0:4,0:4:0.936423,0.063577,0:0,12,114	0/0:15,0:15:0.999967,3.3e-05,0:0,45,315	0/0:9,0:9:0.997883,0.002117,0:0,27,207	0/0:17,0:17:0.999992,8e-06,0:0,51,347	1/1:0,2:2:0,0.479304,0.520696:74,6,0	0/0:2,0:2:0.786423,0.213577,0:0,6,71	0/1:1,1:2:0.000368,0.999546,8.6e-05:34,0,35	0/1:12,8:20:0,1,0:139,0,235	0/1:24,23:47:0,1,0:321,0,320	0/1:19,10:29:0,1,0:208,0,310	1/1:0,26:26:0,0,1:203,78,0	0/1:0,1:1:9.5e-05,0.647954,0.351951:41,3,0
chr1	53535498	chr1_53535498_G_A	G	A	.	PASS	AF=0.136364;DP=218;NS=11;AN=22;MAF=0.136364;AC=3;AC_Het=3;AC_Hom=0;AC_Hemi=0;HWE=1	GT:AD:DP:GP:PL	0/0:25,0:25:1,0,0:0,75,382	0/1:0,1:1:0.001787,0.84075,0.157463:34,3,0	0/0:23,0:23:1,0,0:0,69,358	0/0:17,0:17:0.999997,3e-06,0:0,51,320	0/0:8,0:8:0.998539,0.001461,0:0,24,196	./.:0,0:0:0.709395,0.265721,0.024883:0,0,0	0/0:1,0:1:0.842255,0.157742,3e-06:0,3,40	0/1:0,1:1:0.001787,0.84075,0.157463:34,3,0	0/0:14,0:14:0.999977,2.3e-05,0:0,42,300	0/0:26,0:26:1,0,0:0,78,383	0/1:7,2:9:0.000216,0.999784,0:41,0,184	0/0:93,0:93:1,0,0:0,280,430	./.:0,0:0:0.709395,0.265721,0.024883:0,0,0
chr1	53536141	chr1_53536141_T_C	T	C	.	PASS	AF=0.458333;DP=164;NS=12;AN=24;MAF=0.458333;AC=11;AC_Het=3;AC_Hom=8;AC_Hemi=0;HWE=0.103129	GT:AD:DP:GP:PL	0/0:15,0:15:0.999954,4.6e-05,0:0,45,310	1/1:0,2:2:0,0.397984,0.602016:70,6,0	0/0:4,0:4:0.913629,0.086371,0:0,12,123	0/0:16,0:16:0.999977,2.3e-05,0:0,48,337	0/0:18,0:18:0.999994,6e-06,0:0,54,345	1/1:0,2:2:0,0.397984,0.602015:64,6,0	0/1:0,1:1:6e-05,0.569337,0.430603:41,3,0	./.:0,0:0:0.324186,0.490375,0.18544:0,0,0	0/1:23,3:26:0.00064,0.99936,0:30,0,334	0/1:42,7:49:4.1e-05,0.999959,0:42,0,346	0/0:19,1:20:0.982152,0.017848,0:0,19,327	1/1:0,9:9:0,0.005138,0.994862:173,27,0	1/1:0,2:2:0,0.397984,0.602016:69,6,0
chr1	53546768	chr1_53546768_C_T	C	T	.	PASS	AF=0.136364;DP=248;NS=11;AN=22;MAF=0.136364;AC=3;AC_Het=3;AC_Hom=0;AC_Hemi=0;HWE=1	GT:AD:DP:GP:PL	0/0:31,0:31:1,0,0:0,93,387	0/0:2,0:2:0.929894,0.070106,0:0,6,67	0/0:17,0:17:0.999998,2e-06,0:0,51,301	0/1:5,3:8:7e-06,0.999993,0:57,0,122	0/1:6,2:8:0.268665,0.731335,0:10,0,145	0/0:5,0:5:0.990664,0.009336,0:0,15,168	./.:0,0:0:0.755113,0.227719,0.017168:0,0,0	./.:0,0:0:0.755113,0.227719,0.017168:0,0,0	0/0:19,2:21:0.929265,0.070735,0:0,6,298	0/0:48,3:51:1,0,0:0,92,401	0/1:21,6:27:7.1e-05,0.999929,0:47,0,286	0/0:68,2:70:1,0,0:0,171,406	0/0:8,0:8:0.998823,0.001177,0:0,24,202
chr1	53554235	chr1_53554235_G_T	G	T	.	PASS	AF=0.269231;DP=148;NS=13;AN=26;MAF=0.269231;AC=7;AC_Het=5;AC_Hom=2;AC_Hemi=0;HWE=1	GT:AD:DP:GP:PL	1/1:0,4:4:0,0.262846,0.737154:85,12,0	0/0:7,0:7:0.994553,0.005447,0:0,21,184	0/0:9,0:9:0.998633,0.001367,0:0,27,222	0/0:16,0:16:0.999989,1.1e-05,0:0,48,318	0/1:9,1:10:0.422101,0.577899,0:3,0,200	0/0:1,0:1:0.740435,0.259558,7e-06:0,3,41	0/0:1,0:1:0.740419,0.259553,2.9e-05:0,3,35	0/0:3,0:3:0.919426,0.080574,0:0,9,105	0/1:9,3:12:1.2e-05,0.999988,0:51,0,205	0/1:20,6:26:0,1,0:85,0,279	0/1:11,4:15:1e-06,0.999999,0:63,0,245	0/1:19,2:21:0.178414,0.821586,0:8,0,245	0/0:7,0:7:0.994553,0.005447,0:0,21,190
chr1	53554430	chr1_53554430_G_A	G	A	.	PASS	AF=0.230769;DP=255;NS=13;AN=26;MAF=0.230769;AC=6;AC_Het=2;AC_Hom=4;AC_Hemi=0;HWE=0.0757764	GT:AD:DP:GP:PL	0/0:30,1:31:0.999997,3e-06,0:0,53,375	0/0:8,0:8:0.997887,0.002113,0:0,24,215	0/1:10,13:23:0,1,0:244,0,190	0/1:6,10:16:0,1,0:226,0,135	0/0:6,0:6:0.991602,0.008398,0:0,18,175	1/1:0,3:3:0,0.47983,0.52017:108,9,0	0/0:6,0:6:0.991602,0.008398,0:0,18,177	0/0:4,0:4:0.967235,0.032765,0:0,12,144	0/0:15,0:15:0.999983,1.7e-05,0:0,45,315	0/0:39,0:39:1,0,0:0,117,408	0/0:25,0:25:1,0,0:0,75,376	0/0:71,0:71:1,0,0:0,214,424	1/1:0,8:8:0,0.028018,0.971982:236,24,0
chr1	53554438	chr1_53554438_G_T	G	T	.	PASS	AF=0.153846;DP=251;NS=13;AN=26;MAF=0.153846;AC=4;AC_Het=0;AC_Hom=4;AC_Hemi=0;HWE=0.00521739	GT:AD:DP:GP:PL	0/0:30,0:30:1,0,0:0,90,411	0/0:9,0:9:0.999409,0.000591,0:0,27,228	0/0:21,0:21:1,0,0:0,63,370	0/0:12,0:12:0.999926,7.4e-05,0:0,36,301	0/0:6,0:6:0.99529,0.00471,0:0,18,169	0/0:3,0:3:0.963519,0.036481,0:0,9,104	1/1:0,6:6:0,0.171034,0.828966:155,18,0	1/1:0,4:4:0,0.452146,0.547854:127,12,0	0/0:15,0:15:0.999991,9e-06,0:0,45,317	0/0:38,0:38:1,0,0:0,114,391	0/0:21,0:21:1,0,0:0,63,362	0/0:78,0:78:1,0,0:0,235,428	0/0:8,0:8:0.998818,0.001182,0:0,24,227
chr1	53555907	chr1_53555907_A_G	A	G	.	PASS	AF=0.384615;DP=228;NS=13;AN=26;MAF=0.384615;AC=10;AC_Het=4;AC_Hom=6;AC_Hemi=0;HWE=0.255674	GT:AD:DP:GP:PL	0/1:1,1:2:0.029451,0.970422,0.000127:14,0,34	1/1:0,5:5:0,0.087017,0.912983:149,15,0	0/0:12,0:12:0.99968,0.00032,0:0,36,293	0/1:3,7:10:0,1,0:168,0,85	0/0:6,0:6:0.979921,0.020079,0:0,18,188	0/0:3,0:3:0.859161,0.140839,0:0,9,110	0/1:1,2:3:2e-06,0.983819,0.016179:56,0,13	0/1:0,1:1:9.2e-05,0.603909,0.395999:40,3,0	0/0:22,0:22:1,0,0:0,66,365	0/0:48,1:49:1,0,0:0,117,393	0/0:24,0:24:1,0,0:0,72,351	1/1:0,87:87:0,0,1:434,262,0	1/1:0,4:4:0,0.160104,0.839896:133,12,0
chr1	53556853	chr1_53556853_G_A	G	A	.	PASS	AF=0.458333;DP=167;NS=12;AN=24;MAF=0.458333;AC=11;AC_Het=3;AC_Hom=8;AC_Hemi=0;HWE=0.103129	GT:AD:DP:GP:PL	0/0:14,1:15:0.621291,0.378709,0:0,5,247	1/1:0,5:5:0,0.058927,0.941073:129,15,0	1/1:0,15:15:0,6.1e-05,0.999939:311,45,0	0/1:8,6:14:0,1,0:139,0,167	0/1:2,4:6:0,0.999999,1e-06:106,0,58	0/0:3,0:3:0.80031,0.19969,0:0,9,108	./.:0,0:0:0.250479,0.5,0.249522:0,0,0	1/1:0,6:6:0,0.030358,0.969642:170,18,0	0/0:14,0:14:0.999878,0.000122,0:0,42,297	0/0:38,0:38:1,0,0:0,114,399	0/0:21,0:21:0.999999,1e-06,0:0,63,340	1/1:1,28:29:0,2.4e-05,0.999976:349,49,0	0/1:0,1:1:0.0001,0.500426,0.499474:37,3,0
chr1	53556871	chr1_53556871_G_A	G	A	.	PASS	AF=0.153846;DP=171;NS=13;AN=26;MAF=0.153846;AC=4;AC_Het=4;AC_Hom=0;AC_Hemi=0;HWE=1	GT:AD:DP:GP:PL	0/1:1,1:2:0.00197,0.99795,8.1e-05:31,0,31	0/0:4,0:4:0.975351,0.024649,0:0,12,106	0/0:12,0:12:0.999901,9.9e-05,0:0,36,260	0/0:13,0:13:0.999951,4.9e-05,0:0,39,293	0/0:10,0:10:0.999605,0.000395,0:0,30,230	0/0:2,0:2:0.908192,0.091808,0:0,6,72	0/1:0,1:1:0.008142,0.825047,0.166811:27,3,0	0/0:5,0:5:0.987522,0.012478,0:0,15,137	0/0:12,1:13:0.910104,0.089896,0:0,6,232	0/0:47,2:49:1,0,0:0,101,369	0/0:21,2:23:0.998229,0.001771,0:0,24,283	0/1:29,6:35:0.00377,0.99623,0:28,0,299	0/1:1,1:2:0.007744,0.985987,0.006269:25,0,12
chr1	53558908	chr1_53558908_C_G	C	G	.	PASS	AF=0.458333;DP=259;NS=12;AN=24;MAF=0.458333;AC=11;AC_Het=3;AC_Hom=8;AC_Hemi=0;HWE=0.103129	GT:AD:DP:GP:PL	1/1:0,26:26:0,0,1:366,78,0	1/1:0,6:6:0,0.034262,0.965738:177,18,0	1/1:0,20:20:0,2e-06,0.999998:364,60,0	0/1:2,4:6:0,1,0:102,0,64	0/1:4,10:14:0,1,0:200,0,78	0/1:1,5:6:0,0.997767,0.002233:146,0,23	0/0:2,0:2:0.694256,0.305744,0:0,6,69	./.:0,0:0:0.282694,0.497992,0.219315:0,0,0	0/0:18,0:18:0.999993,7e-06,0:0,54,361	0/0:45,0:45:1,0,0:0,135,428	0/0:19,0:19:0.999997,3e-06,0:0,57,351	0/0:90,0:90:1,0,0:0,271,446	1/1:0,6:6:0,0.034262,0.965738:194,18,0
chr1	53562997	chr1_53562997_C_A	C	A	.	PASS	AF=0.454545;DP=262;NS=11;AN=22;MAF=0.454545;AC=10;AC_Het=2;AC_Hom=8;AC_Hemi=0;HWE=0.0610009	GT:AD:DP:GP:PL	0/0:3,0:3:0.820069,0.179931,0:0,9,100	0/1:0,1:1:0.000192,0.532472,0.467336:35,3,0	1/1:0,4:4:0,0.124664,0.875336:123,12,0	0/0:14,0:14:0.999893,0.000107,0:0,42,317	0/1:9,2:11:1.2e-05,0.999988,0:47,0,224	1/1:0,3:3:0,0.221693,0.778307:111,9,0	./.:0,0:0:0.283638,0.497878,0.218485:0,0,0	./.:0,0:0:0.283638,0.497878,0.218485:0,0,0	0/0:18,0:18:0.999993,7e-06,0:0,54,348	0/0:53,0:53:1,0,0:0,160,417	0/0:25,0:25:1,0,0:0,75,387	1/1:0,121:121:0,0,1:470,364,0	1/1:0,7:7:0,0.01749,0.98251:213,21,0
chr1	53580322	chr1_53580322_T_G	T	G	.	PASS	AF=0.153846;DP=267;NS=13;AN=26;MAF=0.153846;AC=4;AC_Het=2;AC_Hom=2;AC_Hemi=0;HWE=0.234783	GT:AD:DP:GP:PL	0/0:29,0:29:1,0,0:0,87,371	1/1:0,6:6:0,0.143065,0.856935:163,18,0	0/0:25,0:25:1,0,0:0,75,383	0/0:15,0:15:0.999989,1.1e-05,0:0,45,325	0/0:7,0:7:0.997084,0.002916,0:0,21,200	0/1:3,1:4:0.005351,0.994649,0:27,0,101	0/0:2,0:2:0.914424,0.085576,0:0,6,78	0/0:1,0:1:0.842326,0.157659,1.5e-05:0,3,33	0/0:27,0:27:1,0,0:0,81,374	0/0:64,0:64:1,0,0:0,193,431	0/0:26,0:26:1,0,0:0,78,375	0/1:41,9:50:0,1,0:100,0,323	0/0:8,0:8:0.99854,0.00146,0:0,24,219
chr1	53582633	chr1_53582633_A_T	A	T	.	PASS	AF=0.230769;DP=259;NS=13;AN=26;MAF=0.230769;AC=6;AC_Het=2;AC_Hom=4;AC_Hemi=0;HWE=0.0757764	GT:AD:DP:GP:PL	1/1:0,8:8:0,0.029324,0.970676:214,24,0	1/1:0,5:5:0,0.194643,0.805357:160,15,0	0/0:13,0:13:0.999937,6.3e-05,0:0,39,286	0/0:24,0:24:1,0,0:0,72,376	0/0:7,0:7:0.995976,0.004024,0:0,21,199	0/0:4,0:4:0.96869,0.03131,0:0,12,117	0/0:6,0:6:0.991984,0.008016,0:0,18,175	0/1:5,1:6:0.037632,0.962368,0:17,0,140	0/1:9,1:10:0.440365,0.559635,0:4,0,201	0/0:52,0:52:1,0,0:0,157,433	0/0:24,0:24:1,0,0:0,72,362	0/0:90,0:90:1,0,0:0,271,441	0/0:10,0:10:0.999495,0.000505,0:0,30,223
chr1	53598383	chr1_53598383_C_T	C	T	.	PASS	AF=0.269231;DP=233;NS=13;AN=26;MAF=0.269231;AC=7;AC_Het=3;AC_Hom=4;AC_Hemi=0;HWE=0.165217	GT:AD:DP:GP:PL	0/0:7,0:7:0.994238,0.005762,0:0,21,187	0/1:1,4:5:0,0.998128,0.001872:131,0,20	0/0:20,0:20:0.999999,1e-06,0:0,60,370	0/1:8,8:16:0,1,0:196,0,202	0/0:15,1:16:0.977834,0.022166,0:0,15,286	0/0:5,0:5:0.977344,0.022656,0:0,15,154	1/1:0,8:8:0,0.020627,0.979373:234,24,0	1/1:0,8:8:0,0.020627,0.979373:229,24,0	0/0:15,1:16:0.977834,0.022166,0:0,15,291	0/1:35,5:40:0.001612,0.998388,0:29,0,334	0/0:21,0:21:1,0,0:0,63,371	0/0:61,1:62:1,0,0:0,149,391	0/0:8,0:8:0.997111,0.002889,0:0,24,225
chr1	53609316	chr1_53609316_A_G	A	G	.	PASS	AF=0.384615;DP=273;NS=13;AN=26;MAF=0.384615;AC=10;AC_Het=2;AC_Hom=8;AC_Hemi=0;HWE=0.0196258	GT:AD:DP:GP:PL	1/1:0,30:30:0,0,1:390,90,0	1/1:0,3:3:0,0.308581,0.691419:104,9,0	1/1:0,22:22:0,1e-06,0.999999:384,66,0	0/1:8,2:10:0.000229,0.999771,0:36,0,213	0/0:4,0:4:0.934566,0.065434,0:0,12,136	0/1:3,1:4:0.001133,0.998867,0:29,0,80	0/0:5,0:5:0.966177,0.033823,0:0,15,165	0/0:6,0:6:0.982798,0.017202,0:0,18,185	0/0:20,0:20:0.999999,1e-06,0:0,60,375	0/0:70,0:70:1,0,0:0,211,441	0/0:29,0:29:1,0,0:0,87,410	0/0:66,1:67:1,0,0:0,183,430	1/1:0,2:2:0,0.47163,0.52837:79,6,0
chr1	53618612	chr1_53618612_G_A	G	A	.	PASS	AF=0.153846;DP=269;NS=13;AN=26;MAF=0.153846;AC=4;AC_Het=4;AC_Hom=0;AC_Hemi=0;HWE=1	GT:AD:DP:GP:PL	0/0:14,0:14:0.999975,2.5e-05,0:0,42,231	0/1:1,4:5:0,0.98728,0.01272:115,0,9	0/0:18,0:18:0.999998,2e-06,0:0,54,344	0/1:5,7:12:0,1,0:176,0,118	0/1:5,2:7:3.4e-05,0.999966,0:49,0,148	0/0:3,0:3:0.951504,0.048496,0:0,9,106	0/0:1,0:1:0.830647,0.169349,4e-06:0,3,39	0/0:1,0:1:0.830636,0.169347,1.7e-05:0,3,33	0/0:16,0:16:0.999994,6e-06,0:0,48,331	0/0:68,0:68:1,0,0:0,205,441	0/0:19,0:19:0.999999,1e-06,0:0,57,344	0/1:62,22:84:0,1,0:236,0,344	0/0:7,0:7:0.996825,0.003175,0:0,21,198
chr1	53624203	chr1_53624203_G_A	G	A	.	PASS	AF=0.307692;DP=239;NS=13;AN=26;MAF=0.307692;AC=8;AC_Het=4;AC_Hom=4;AC_Hemi=0;HWE=0.507918	GT:AD:DP:GP:PL	1/1:0,18:18:0,1.5e-05,0.999985:354,54,0	0/1:5,1:6:0.024871,0.975129,0:16,0,117	1/1:0,19:19:0,8e-06,0.999992:347,57,0	0/1:6,10:16:0,1,0:189,0,116	0/1:2,2:4:4e-06,0.999996,0:54,0,62	0/0:2,0:2:0.800322,0.199678,0:0,6,62	0/0:2,0:2:0.800322,0.199678,0:0,6,72	0/0:3,0:3:0.889089,0.110911,0:0,9,113	0/0:17,3:20:0.891899,0.108101,0:0,9,262	0/0:62,2:64:1,0,0:0,154,412	0/0:21,2:23:0.968572,0.031428,0:0,15,303	0/1:42,15:57:0,1,0:82,0,342	0/0:5,0:5:0.969757,0.030243,0:0,15,162
chr1	53624213	chr1_53624213_C_T	C	T	.	PASS	AF=0.115385;DP=221;NS=13;AN=26;MAF=0.115385;AC=3;AC_Het=1;AC_Hom=2;AC_Hemi=0;HWE=0.12	GT:AD:DP:GP:PL	0/0:17,0:17:0.999998,2e-06,0:0,51,290	0/0:5,0:5:0.991415,0.008585,0:0,15,122	1/1:0,12:12:0,0.003512,0.996488:274,36,0	0/0:9,0:9:0.999459,0.000541,0:0,27,227	0/1:4,1:5:0.009089,0.990911,0:26,0,114	0/0:2,0:2:0.935215,0.064785,0:0,6,63	0/0:2,0:2:0.935215,0.064785,0:0,6,72	0/0:3,0:3:0.966524,0.033476,0:0,9,110	0/0:17,0:17:0.999998,2e-06,0:0,51,324	0/0:66,0:66:1,0,0:0,199,449	0/0:22,0:22:1,0,0:0,66,385	0/0:52,0:52:1,0,0:0,157,407	0/0:6,0:6:0.995689,0.004311,0:0,18,174
chr1	53625986	chr1_53625986_T_C	T	C	.	PASS	AF=0.458333;DP=262;NS=12;AN=24;MAF=0.458333;AC=11;AC_Het=3;AC_Hom=8;AC_Hemi=0;HWE=0.103129	GT:AD:DP:GP:PL	0/0:1,0:1:0.540405,0.457155,0.00244:0,3,22	0/0:7,0:7:0.986955,0.013045,0:0,21,192	1/1:0,12:12:0,0.000577,0.999423:253,36,0	0/1:4,4:8:0,1,0:99,0,119	0/1:5,6:11:0,1,0:151,0,142	1/1:0,2:2:0,0.371479,0.628521:75,6,0	./.:0,0:0:0.293466,0.496518,0.210016:0,0,0	1/1:0,5:5:0,0.068795,0.931205:172,15,0	0/0:21,0:21:0.999999,1e-06,0:0,63,363	0/0:57,0:57:1,0,0:0,172,443	0/0:28,0:28:1,0,0:0,84,411	0/1:40,63:103:0,1,0:357,0,322	1/1:0,6:6:0,0.035623,0.964377:187,18,0
chr1	53630801	chr1_53630801_C_A	C	A	.	PASS	AF=0.230769;DP=243;NS=13;AN=26;MAF=0.230769;AC=6;AC_Het=4;AC_Hom=2;AC_Hemi=0;HWE=0.522981	GT:AD:DP:GP:PL	0/0:18,0:18:0.999998,2e-06,0:0,54,364	0/0:3,0:3:0.926911,0.073089,0:0,9,106	0/1:11,14:25:0,1,0:270,0,220	0/1:7,5:12:0,1,0:113,0,180	0/1:11,4:15:0,1,0:101,0,243	0/1:4,1:5:0.004013,0.995987,0:26,0,112	0/0:2,0:2:0.863778,0.136222,0:0,6,69	0/0:6,0:6:0.99024,0.00976,0:0,18,194	0/0:17,0:17:0.999995,5e-06,0:0,51,339	0/0:64,0:64:1,0,0:0,193,432	0/0:31,0:31:1,0,0:0,93,410	1/1:0,40:40:0,0,1:366,120,0	0/0:5,0:5:0.980668,0.019332,0:0,15,156
chr1	53630814	chr1_53630814_A_G	A	G	.	PASS	AF=0.461538;DP=219;NS=13;AN=26;MAF=0.461538;AC=12;AC_Het=4;AC_Hom=8;AC_Hemi=0;HWE=0.260843	GT:AD:DP:GP:PL	1/1:0,16:16:0,3.2e-05,0.999968:351,48,0	0/0:4,0:4:0.894647,0.105353,0:0,12,120	1/1:0,24:24:0,0,1:374,72,0	0/1:7,4:11:0,1,0:94,0,176	0/1:8,6:14:0,1,0:146,0,178	0/1:4,1:5:0.001347,0.998653,0:26,0,110	0/1:0,1:1:0.000109,0.514847,0.485044:37,3,0	1/1:0,6:6:0,0.032104,0.967896:196,18,0	0/0:15,0:15:0.999943,5.7e-05,0:0,45,323	0/0:63,0:63:1,0,0:0,190,434	0/0:28,0:28:1,0,0:0,84,398	1/1:0,27:27:0,0,1:203,81,0	0/0:5,0:5:0.944395,0.055605,0:0,15,131
chr1	53636457	chr1_53636457_C_A	C	A	.	PASS	AF=0.5;DP=85;NS=11;AN=22;MAF=0.5;AC=11;AC_Het=1;AC_Hom=10;AC_Hemi=0;HWE=0.0107622	GT:AD:DP:GP:PL	./.:0,0:0:0.261682,0.499733,0.238584:0,0,0	1/1:0,3:3:0,0.207491,0.792509:96,9,0	./.:0,0:0:0.261682,0.499733,0.238584:0,0,0	0/0:6,0:6:0.971027,0.028973,0:0,18,170	0/0:4,0:4:0.893374,0.106626,0:0,12,140	0/1:0,1:1:5.4e-05,0.511519,0.488427:40,3,0	1/1:0,3:3:0,0.207491,0.792509:111,9,0	1/1:0,2:2:0,0.343675,0.656325:75,6,0	0/0:12,0:12:0.999534,0.000466,0:0,36,269	0/0:22,0:22:1,0,0:0,66,357	0/0:19,0:19:0.999996,4e-06,0:0,57,325	1/1:0,9:9:0,0.004074,0.995926:234,27,0	1/1:0,4:4:0,0.115754,0.884246:114,12,0
chr1	53636644	chr1_53636644_C_T	C	T	.	PASS	AF=0.230769;DP=226;NS=13;AN=26;MAF=0.230769;AC=6;AC_Het=2;AC_Hom=4;AC_Hemi=0;HWE=0.0757764	GT:AD:DP:GP:PL	0/0:18,0:18:0.999998,2e-06,0:0,54,356	0/0:13,0:13:0.999931,6.9e-05,0:0,39,293	0/0:16,0:16:0.999991,9e-06,0:0,48,322	0/1:7,7:14:0,1,0:179,0,163	0/1:7,2:9:2.6e-05,0.999974,0:48,0,157	0/0:5,0:5:0.982612,0.017388,0:0,15,153	1/1:0,5:5:0,0.180815,0.819185:153,15,0	1/1:0,6:6:0,0.099393,0.900607:158,18,0	0/0:14,0:14:0.999965,3.5e-05,0:0,42,300	0/0:49,0:49:1,0,0:0,148,421	0/0:22,0:22:1,0,0:0,66,367	0/0:39,1:40:1,0,0:0,104,324	0/0:15,0:15:0.999983,1.7e-05,0:0,45,301
chr1	53641392	chr1_53641392_T_C	T	C	.	PASS	AF=0.166667;DP=219;NS=12;AN=24;MAF=0.166667;AC=4;AC_Het=2;AC_Hom=2;AC_Hemi=0;HWE=0.254658	GT:AD:DP:GP:PL	0/0:24,1:25:0.999943,5.7e-05,0:0,38,356	0/1:4,2:6:6e-06,0.999994,0:56,0,89	0/0:12,0:12:0.999906,9.4e-05,0:0,36,273	0/0:7,0:7:0.997015,0.002985,0:0,21,174	0/0:7,0:7:0.997015,0.002985,0:0,21,189	./.:0,0:0:0.704228,0.26991,0.025862:0,0,0	0/0:2,0:2:0.912562,0.087438,0:0,6,70	0/0:1,0:1:0.839179,0.160815,6e-06:0,3,37	0/0:23,0:23:1,0,0:0,69,356	0/0:57,0:57:1,0,0:0,172,403	0/0:26,0:26:1,0,0:0,78,377	0/1:9,40:49:0,1,0:335,0,98	1/1:0,4:4:0,0.394768,0.605232:120,12,0
chr1	53641716	chr1_53641716_A_T	A	T	.	PASS	AF=0.115385;DP=235;NS=13;AN=26;MAF=0.115385;AC=3;AC_Het=1;AC_Hom=2;AC_Hemi=0;HWE=0.12	GT:AD:DP:GP:PL	1/1:0,17:17:0,0.000112,0.999888:324,51,0	0/1:4,3:7:0,1,0:80,0,100	0/0:16,0:16:0.999996,4e-06,0:0,48,343	0/0:13,0:13:0.999967,3.3e-05,0:0,39,320	0/0:9,0:9:0.99947,0.00053,0:0,27,250	0/0:5,0:5:0.991588,0.008412,0:0,15,169	0/0:3,0:3:0.967181,0.032819,0:0,9,102	0/0:2,0:2:0.936446,0.063554,0:0,6,67	0/0:18,0:18:0.999999,1e-06,0:0,54,361	0/0:39,0:39:1,0,0:0,117,428	0/0:19,0:19:0.999999,1e-06,0:0,57,348	0/0:80,0:80:1,0,0:0,241,439	0/0:7,0:7:0.997884,0.002116,0:0,21,197
chr1	53684287	chr1_53684287_G_C	G	C	.	PASS	AF=0.125;DP=234;NS=12;AN=24;MAF=0.125;AC=3;AC_Het=3;AC_Hom=0;AC_Hemi=0;HWE=1	GT:AD:DP:GP:PL	./.:0,0:0:0.767759,0.216919,0.015322:0,0,0	0/1:4,4:8:0,1,0:95,0,98	0/0:4,0:4:0.982649,0.017351,0:0,12,122	0/1:10,6:16:0,1,0:132,0,230	0/0:12,0:12:0.999931,6.9e-05,0:0,36,277	0/0:9,0:9:0.999449,0.000551,0:0,27,241	0/0:10,0:10:0.999724,0.000276,0:0,30,253	0/0:3,0:3:0.965889,0.034111,0:0,9,103	0/0:20,0:20:1,0,0:0,60,382	0/0:54,0:54:1,0,0:0,163,433	0/0:15,0:15:0.999991,9e-06,0:0,45,321	0/1:61,9:70:0.081641,0.918359,0:16,0,307	0/0:13,0:13:0.999966,3.4e-05,0:0,39,282
chr1	53686117	chr1_53686117_A_G	A	G	.	PASS	AF=0.384615;DP=222;NS=13;AN=26;MAF=0.384615;AC=10;AC_Het=4;AC_Hom=6;AC_Hemi=0;HWE=0.255674	GT:AD:DP:GP:PL	1/1:0,5:5:0,0.091568,0.908432:83,15,0	1/1:0,2:2:5.1e-05,0.446391,0.553558:45,6,0	1/1:0,14:14:0,0.000197,0.999803:224,42,0	0/1:13,2:15:0.039628,0.960372,0:13,0,241	0/0:14,2:16:0.590487,0.409513,0:0,3,287	0/0:5,0:5:0.962696,0.037304,0:0,15,129	0/1:1,3:4:3e-06,0.999308,0.000689:54,0,27	0/0:6,0:6:0.980993,0.019007,0:0,18,178	0/1:14,2:16:0.002097,0.997903,0:26,0,272	0/0:43,3:46:0.999982,1.8e-05,0:0,48,353	0/1:19,3:22:0.007588,0.992412,0:20,0,307	0/0:53,0:53:1,0,0:0,160,403	0/0:4,0:4:0.928074,0.071926,0:0,12,121
chr1	53686139	chr1_53686139_G_A	G	A	.	PASS	AF=0.115385;DP=272;NS=13;AN=26;MAF=0.115385;AC=3;AC_Het=3;AC_Hom=0;AC_Hemi=0;HWE=1	GT:AD:DP:GP:PL	0/0:13,0:13:0.999968,3.2e-05,0:0,39,244	0/0:5,0:5:0.991792,0.008208,0:0,15,126	0/0:23,0:23:1,0,0:0,69,299	0/0:20,0:20:1,0,0:0,60,348	0/1:14,4:18:0.005022,0.994978,0:29,0,263	0/1:7,3:10:3.2e-05,0.999968,0:51,0,185	0/1:5,6:11:0,1,0:113,0,86	0/0:4,0:4:0.983718,0.016282,0:0,12,136	0/0:16,1:17:0.987397,0.012603,0:0,13,297	0/0:52,0:52:1,0,0:0,157,418	0/0:25,0:25:1,0,0:0,75,385	0/0:61,8:69:0.999995,5e-06,0:0,48,350	0/0:5,0:5:0.991792,0.008208,0:0,15,141
chr1	53688254	chr1_53688254_A_G	A	G	.	PASS	AF=0.384615;DP=273;NS=13;AN=26;MAF=0.384615;AC=10;AC_Het=6;AC_Hom=4;AC_Hemi=0;HWE=1	GT:AD:DP:GP:PL	1/1:0,3:3:0,0.308059,0.691941:88,9,0	0/1:6,1:7:0.184383,0.815617,0:6,0,169	1/1:0,12:12:0,0.000869,0.999131:208,36,0	0/0:13,1:14:0.990999,0.009001,0:0,21,280	0/1:9,2:11:0.038858,0.961142,0:13,0,206	0/1:11,2:13:0.002386,0.997614,0:26,0,239	0/0:7,0:7:0.991303,0.008697,0:0,21,194	0/0:1,0:1:0.640392,0.359588,2e-05:0,3,40	0/1:23,2:25:0.485214,0.514786,0:0,0,309	0/1:49,7:56:1e-05,0.99999,0:50,0,323	0/1:27,4:31:0.016708,0.983292,0:17,0,322	0/0:70,8:78:1,0,0:0,66,362	0/0:7,0:7:0.991303,0.008697,0:0,21,201
chr1	53689336	chr1_53689336_C_T	C	T	.	PASS	AF=0.384615;DP=252;NS=13;AN=26;MAF=0.384615;AC=10;AC_Het=6;AC_Hom=4;AC_Hemi=0;HWE=1	GT:AD:DP:GP:PL	1/1:0,8:8:0,0.010274,0.989726:192,24,0	0/0:3,0:3:0.841662,0.158338,0:0,9,98	1/1:0,12:12:0,0.000648,0.999352:183,36,0	0/1:4,1:5:0.002669,0.997331,0:24,0,124	0/1:4,1:5:0.142537,0.857463,0:6,0,119	0/0:1,0:1:0.570563,0.429356,8.1e-05:0,3,36	0/0:1,0:1:0.570241,0.429114,0.000644:0,3,27	0/1:2,1:3:0.000422,0.999578,0:32,0,73	0/0:30,3:33:0.968782,0.031218,0:0,17,349	0/1:40,8:48:0.002087,0.997913,0:25,0,341	0/1:17,7:24:0,1,0:75,0,312	0/1:36,69:105:0,1,0:252,0,264	0/0:2,0:2:0.72661,0.27339,0:0,6,69
chr1	53689392	chr1_53689392_C_T	C	T	.	PASS	AF=0.227273;DP=219;NS=11;AN=22;MAF=0.227273;AC=5;AC_Het=5;AC_Hom=0;AC_Hemi=0;HWE=1	GT:AD:DP:GP:PL	0/0:4,0:4:0.959233,0.040767,0:0,12,80	0/1:0,1:1:0.017136,0.733475,0.249389:21,3,0	0/0:18,1:19:0.998959,0.001041,0:0,28,280	0/0:5,0:5:0.979193,0.020807,0:0,15,132	0/1:4,1:5:0.018376,0.981624,0:19,0,116	0/0:1,0:1:0.746246,0.253727,2.7e-05:0,3,35	./.:0,0:0:0.55691,0.378708,0.064382:0,0,0	0/0:3,0:3:0.921659,0.078341,0:0,9,104	0/1:24,4:28:0.001746,0.998254,0:29,0,290	0/0:46,2:48:1,0,0:0,102,379	0/1:21,6:27:0,1,0:70,0,295	0/1:67,11:78:0.024657,0.975343,0:18,0,279	./.:0,0:0:0.55691,0.378708,0.064382:0,0,0
chr1	53690214	chr1_53690214_A_T	A	T	.	PASS	AF=0.192308;DP=235;NS=13;AN=26;MAF=0.192308;AC=5;AC_Het=5;AC_Hom=0;AC_Hemi=0;HWE=1	GT:AD:DP:GP:PL	0/0:16,0:16:0.999992,8e-06,0:0,48,299	0/0:15,1:16:0.975986,0.024014,0:0,13,198	0/0:23,0:23:1,0,0:0,69,268	0/0:9,0:9:0.999007,0.000993,0:0,27,239	0/1:10,2:12:0.000202,0.999798,0:40,0,214	0/1:1,2:3:3e-06,0.996799,0.003197:58,0,16	0/0:4,0:4:0.969183,0.030817,0:0,12,127	0/0:1,0:1:0.797187,0.202792,2.1e-05:0,3,34	0/1:12,2:14:0.004812,0.995188,0:26,0,240	0/1:29,5:34:4.8e-05,0.999952,0:46,0,313	0/0:22,1:23:0.999696,0.000304,0:0,32,323	0/1:57,17:74:0,1,0:110,0,216	0/0:5,0:5:0.98435,0.01565,0:0,15,160
chr1	53690246	chr1_53690246_T_C	T	C	.	PASS	AF=0.115385;DP=256;NS=13;AN=26;MAF=0.115385;AC=3;AC_Het=3;AC_Hom=0;AC_Hemi=0;HWE=1	GT:AD:DP:GP:PL	0/0:16,0:16:0.999996,4e-06,0:0,48,277	0/0:15,0:15:0.999992,8e-06,0:0,45,204	0/0:29,0:29:1,0,0:0,87,196	0/0:14,0:14:0.999984,1.6e-05,0:0,42,295	0/0:13,0:13:0.999969,3.1e-05,0:0,39,207	0/1:6,1:7:0.166349,0.833651,0:13,0,108	0/1:4,1:5:0.009865,0.990135,0:26,0,103	0/0:1,0:1:0.886885,0.113111,5e-06:0,3,35	0/0:16,0:16:0.999996,4e-06,0:0,48,276	0/0:43,0:43:1,0,0:0,129,401	0/0:26,0:26:1,0,0:0,78,330	0/1:48,16:64:0,1,0:125,0,189	0/0:6,0:6:0.99603,0.00397,0:0,18,172
chr1	53690271	chr1_53690271_C_A	C	A	.	PASS	AF=0.375;DP=220;NS=12;AN=24;MAF=0.375;AC=9;AC_Het=9;AC_Hom=0;AC_Hemi=0;HWE=0.0922062	GT:AD:DP:GP:PL	0/0:1,0:1:0.575094,0.354849,0.070057:0,3,5	0/1:4,6:10:0,1,0:123,0,93	0/1:24,3:27:0.425448,0.574552,0:0,0,155	0/1:8,2:10:0.000716,0.999284,0:31,0,183	0/1:9,4:13:0,1,0:68,0,199	0/0:6,0:6:0.981083,0.018917,0:0,18,164	0/0:4,0:4:0.928396,0.071604,0:0,12,104	./.:0,0:0:0.382439,0.471955,0.145606:0,0,0	0/1:10,5:15:0,1,0:94,0,194	0/1:38,7:45:9e-06,0.999991,0:50,0,290	0/1:16,8:24:0,1,0:119,0,246	0/1:33,17:50:0,1,0:133,0,232	0/1:3,1:4:0.001295,0.998705,0:28,0,77
chr1	53690565	chr1_53690565_T_C	T	C	.	PASS	AF=0.153846;DP=166;NS=13;AN=26;MAF=0.153846;AC=4;AC_Het=2;AC_Hom=2;AC_Hemi=0;HWE=0.234783	GT:AD:DP:GP:PL	0/0:14,0:14:0.999975,2.5e-05,0:0,42,252	0/0:3,0:3:0.95103,0.04897,0:0,9,60	1/1:0,12:12:0,0.002365,0.997635:195,36,0	0/0:11,0:11:0.999799,0.000201,0:0,33,241	0/0:13,2:15:0.85819,0.14181,0:0,4,236	0/0:8,1:9:0.795133,0.204867,0:0,2,160	0/1:4,1:5:0.037438,0.962562,0:18,0,85	0/0:1,0:1:0.829203,0.17079,7e-06:0,3,37	0/0:8,0:8:0.998394,0.001606,0:0,24,177	0/1:27,4:31:0.094282,0.905718,0:14,0,275	0/0:14,0:14:0.999975,2.5e-05,0:0,42,257	0/0:37,0:37:1,0,0:0,111,368	0/0:6,0:6:0.993605,0.006395,0:0,18,101
chr1	53690888	chr1_53690888_C_A	C	A	.	PASS	AF=0.153846;DP=196;NS=13;AN=26;MAF=0.153846;AC=4;AC_Het=2;AC_Hom=2;AC_Hemi=0;HWE=0.234783	GT:AD:DP:GP:PL	1/1:0,5:5:0,0.275372,0.724628:129,15,0	0/0:1,0:1:0.858761,0.141229,9e-06:0,3,34	0/0:19,0:19:0.999999,1e-06,0:0,57,190	0/0:12,0:12:0.99992,8e-05,0:0,36,250	0/0:18,0:18:0.999999,1e-06,0:0,54,284	0/0:4,0:4:0.979857,0.020143,0:0,12,116	0/1:4,1:5:0.432022,0.567978,0:6,0,99	0/0:2,0:2:0.92402,0.07598,0:0,6,70	0/0:9,0:9:0.999358,0.000642,0:0,27,215	0/0:30,1:31:1,0,0:0,58,341	0/0:12,0:12:0.99992,8e-05,0:0,36,256	0/1:59,16:75:0,1,0:71,0,316	0/0:1,0:1:0.858754,0.141228,1.8e-05:0,3,31
chr1	53690890	chr1_53690890_A_G	A	G	.	PASS	AF=0.115385;DP=201;NS=13;AN=26;MAF=0.115385;AC=3;AC_Het=3;AC_Hom=0;AC_Hemi=0;HWE=1	GT:AD:DP:GP:PL	0/0:5,0:5:0.989835,0.010165,0:0,15,129	0/0:1,0:1:0.858864,0.141129,7e-06:0,3,35	0/0:22,0:22:1,0,0:0,66,203	0/1:9,3:12:1e-06,0.999999,0:68,0,195	0/0:16,2:18:0.625557,0.374443,0:3,0,246	0/0:6,0:6:0.994891,0.005109,0:0,18,166	0/1:3,2:5:6.1e-05,0.999939,0:47,0,76	0/1:1,1:2:0.003047,0.996911,4.1e-05:30,0,33	0/0:10,0:10:0.999679,0.000321,0:0,30,225	0/0:32,0:32:1,0,0:0,96,366	0/0:11,0:11:0.99984,0.00016,0:0,33,248	0/0:75,0:75:1,0,0:0,226,422	0/0:1,0:1:0.858862,0.141129,9e-06:0,3,34
chr1	53690898	chr1_53690898_A_G	A	G	.	PASS	AF=0.115385;DP=207;NS=13;AN=26;MAF=0.115385;AC=3;AC_Het=3;AC_Hom=0;AC_Hemi=0;HWE=1	GT:AD:DP:GP:PL	0/0:5,0:5:0.992288,0.007712,0:0,15,129	0/0:1,0:1:0.889391,0.110605,4e-06:0,3,35	0/0:20,1:21:0.999995,5e-06,0:0,47,199	0/0:13,0:13:0.99997,3e-05,0:0,39,266	0/0:18,0:18:0.999999,1e-06,0:0,54,285	0/0:7,0:7:0.998061,0.001939,0:0,21,178	0/1:3,1:4:0.335519,0.664481,0:9,0,84	0/1:3,1:4:0.019928,0.980072,0:23,0,75	0/0:12,0:12:0.999939,6.1e-05,0:0,36,260	0/0:32,0:32:1,0,0:0,96,368	0/0:10,0:10:0.999757,0.000243,0:0,30,241	0/1:61,18:79:0,1,0:71,0,332	0/0:1,0:1:0.889393,0.110605,2e-06:0,3,39
chr1	53690901	chr1_53690901_T_G	T	G	.	PASS	AF=0.461538;DP=179;NS=13;AN=26;MAF=0.461538;AC=12;AC_Het=6;AC_Hom=6;AC_Hemi=0;HWE=1	GT:AD:DP:GP:PL	0/1:4,1:5:0.008381,0.991619,0:18,0,96	0/0:1,0:1:0.513318,0.486566,0.000116:0,3,36	1/1:0,8:8:0,0.008174,0.991826:166,24,0	0/1:3,4:7:0,1,0:105,0,86	0/1:1,10:11:0,0.620908,0.379092:186,1,0	0/1:4,3:7:0,1,0:70,0,113	1/1:0,4:4:0,0.116504,0.883496:113,12,0	0/1:1,3:4:0,0.739408,0.260592:86,0,1	0/0:12,0:12:0.999537,0.000463,0:0,36,250	0/0:30,0:30:1,0,0:0,90,354	0/0:9,0:9:0.996311,0.003689,0:0,27,229	0/1:45,34:79:0,1,0:148,0,340	1/1:0,2:2:0,0.345325,0.654674:63,6,0
chr1	53692717	chr1_53692717_A_G	A	G	.	PASS	AF=0.5;DP=208;NS=12;AN=24;MAF=0.5;AC=12;AC_Het=2;AC_Hom=10;AC_Hemi=0;HWE=0.0264585	GT:AD:DP:GP:PL	./.:0,0:0:0.258647,0.499853,0.2415:0,0,0	1/1:0,3:3:0,0.20554,0.79446:99,9,0	1/1:0,10:10:0,0.002017,0.997983:253,30,0	0/1:1,4:5:0,0.996926,0.003074:122,0,22	0/1:7,6:13:0,1,0:135,0,174	1/1:0,3:3:0,0.20554,0.79446:109,9,0	1/1:0,5:5:0,0.060749,0.939251:162,15,0	0/0:2,0:2:0.674248,0.325752,0:0,6,75	0/0:18,0:18:0.999993,7e-06,0:0,54,355	0/0:51,0:51:1,0,0:0,154,432	0/0:22,0:22:1,0,0:0,66,387	0/0:52,0:52:1,0,0:0,157,394	1/1:0,5:5:0,0.060749,0.939251:134,15,0
chr1	53693202	chr1_53693202_G_A	G	A	.	PASS	AF=0.125;DP=251;NS=12;AN=24;MAF=0.125;AC=3;AC_Het=3;AC_Hom=0;AC_Hemi=0;HWE=1	GT:AD:DP:GP:PL	0/1:3,1:4:0.326104,0.673896,0:9,0,94	0/0:8,0:8:0.998987,0.001013,0:0,24,240	0/0:9,0:9:0.999493,0.000507,0:0,27,233	0/1:4,6:10:0,1,0:159,0,92	0/0:10,0:10:0.999747,0.000253,0:0,30,261	0/0:6,0:6:0.995961,0.004039,0:0,18,154	0/0:4,0:4:0.984039,0.015961,0:0,12,142	./.:0,0:0:0.783473,0.203334,0.013193:0,0,0	0/0:12,0:12:0.999937,6.3e-05,0:0,36,290	0/0:47,0:47:1,0,0:0,141,427	0/0:24,0:24:1,0,0:0,72,387	0/1:66,49:115:0,1,0:334,0,358	0/0:2,0:2:0.939072,0.060928,0:0,6,80
chr1	53693492	chr1_53693492_T_C	T	C	.	PASS	AF=0.5;DP=254;NS=13;AN=26;MAF=0.5;AC=13;AC_Het=5;AC_Hom=8;AC_Hemi=0;HWE=0.577624	GT:AD:DP:GP:PL	0/0:2,0:2:0.686612,0.313387,1e-06:0,6,58	1/1:0,2:2:0,0.353886,0.646114:69,6,0	0/1:9,2:11:0.001243,0.998757,0:26,0,176	0/1:6,8:14:0,1,0:188,0,154	0/1:3,2:5:1e-06,0.999999,0:59,0,87	0/1:3,3:6:0,1,0:83,0,87	1/1:0,3:3:0,0.214982,0.785018:113,9,0	1/1:0,3:3:0,0.214982,0.785018:111,9,0	0/0:24,0:24:1,0,0:0,72,396	0/0:46,0:46:1,0,0:0,138,425	0/0:30,0:30:1,0,0:0,90,414	0/1:65,39:104:0,1,0:314,0,352	1/1:0,4:4:0,0.120436,0.879564:99,12,0
chr1	53693766	chr1_53693766_C_T	C	T	.	PASS	AF=0.115385;DP=254;NS=13;AN=26;MAF=0.115385;AC=3;AC_Het=3;AC_Hom=0;AC_Hemi=0;HWE=1	GT:AD:DP:GP:PL	0/0:3,0:3:0.971572,0.028428,0:0,9,84	0/0:8,0:8:0.999087,0.000913,0:0,24,222	0/0:15,1:16:0.999407,0.000593,0:0,26,296	0/1:5,8:13:0,1,0:198,0,123	0/1:7,2:9:0.190332,0.809668,0:13,0,176	0/0:11,0:11:0.999886,0.000114,0:0,33,277	0/1:4,1:5:0.120055,0.879945,0:15,0,118	0/0:6,0:6:0.996356,0.003644,0:0,18,175	0/0:26,0:26:1,0,0:0,78,388	0/0:52,0:52:1,0,0:0,157,426	0/0:26,0:26:1,0,0:0,78,394	0/0:63,0:63:1,0,0:0,190,414	0/0:15,1:16:0.999077,0.000923,0:0,24,307
chr1	53694392	chr1_53694392_T_C	T	C	.	PASS	AF=0.115385;DP=157;NS=13;AN=26;MAF=0.115385;AC=3;AC_Het=1;AC_Hom=2;AC_Hemi=0;HWE=0.12	GT:AD:DP:GP:PL	0/0:3,0:3:0.969643,0.030357,0:0,9,75	0/0:3,0:3:0.969643,0.030357,0:0,9,102	0/0:4,0:4:0.984588,0.015412,0:0,12,138	0/0:4,0:4:0.984588,0.015412,0:0,12,133	0/0:11,0:11:0.999878,0.000122,0:0,33,262	0/1:3,2:5:3e-06,0.999997,0:61,0,75	0/0:5,0:5:0.992234,0.007766,0:0,15,155	0/0:1,0:1:0.888702,0.111294,4e-06:0,3,35	0/0:26,0:26:1,0,0:0,78,400	0/0:35,0:35:1,0,0:0,105,409	0/0:24,0:24:1,0,0:0,72,376	1/1:2,26:28:0,0.318012,0.681988:305,15,0	0/0:8,0:8:0.999023,0.000977,0:0,24,204
chr1	53694925	chr1_53694925_C_T	C	T	.	PASS	AF=0.115385;DP=224;NS=13;AN=26;MAF=0.115385;AC=3;AC_Het=3;AC_Hom=0;AC_Hemi=0;HWE=1	GT:AD:DP:GP:PL	0/0:2,0:2:0.935254,0.064746,0:0,6,52	0/0:4,0:4:0.982988,0.017012,0:0,12,130	0/0:9,0:9:0.999459,0.000541,0:0,27,244	0/1:7,6:13:0,1,0:158,0,170	0/0:6,0:6:0.995692,0.004308,0:0,18,195	0/0:5,0:5:0.991421,0.008579,0:0,15,135	0/0:7,0:7:0.997841,0.002159,0:0,21,198	0/0:2,0:2:0.935254,0.064746,0:0,6,70	0/0:17,0:17:0.999998,2e-06,0:0,51,341	0/0:41,0:41:1,0,0:0,123,422	0/0:17,0:17:0.999998,2e-06,0:0,51,314	0/1:51,45:96:0,1,0:344,0,335	0/1:2,3:5:0,1,0:88,0,63
chr1	53695322	chr1_53695322_A_G	A	G	.	PASS	AF=0.458333;DP=192;NS=12;AN=24;MAF=0.458333;AC=11;AC_Het=5;AC_Hom=6;AC_Hemi=0;HWE=0.59387	GT:AD:DP:GP:PL	./.:0,0:0:0.295373,0.496219,0.208409:0,0,0	0/0:1,0:1:0.543418,0.45646,0.000121:0,3,35	1/1:0,16:16:0,3.6e-05,0.999964:324,48,0	0/1:1,2:3:1e-06,0.99734,0.00266:59,0,22	0/1:3,8:11:0,1,0:214,0,72	1/1:0,2:2:0,0.373134,0.626866:70,6,0	1/1:0,4:4:0,0.129531,0.870469:138,12,0	0/1:1,1:2:0.000752,0.998718,0.00053:29,0,29	0/0:18,0:18:0.999994,6e-06,0:0,54,313	0/0:41,0:41:1,0,0:0,123,400	0/0:18,0:18:0.999994,6e-06,0:0,54,310	0/1:40,29:69:0,1,0:318,0,310	0/1:4,3:7:0,1,0:77,0,110
chr1	53695329	chr1_53695329_G_A	G	A	.	PASS	AF=0.125;DP=193;NS=12;AN=24;MAF=0.125;AC=3;AC_Het=3;AC_Hom=0;AC_Hemi=0;HWE=1	GT:AD:DP:GP:PL	./.:0,0:0:0.707169,0.267529,0.025302:0,0,0	0/0:1,0:1:0.840927,0.159064,1e-05:0,3,35	0/0:16,0:16:0.999994,6e-06,0:0,48,312	0/1:0,2:2:4e-06,0.72552,0.274476:62,6,0	0/0:12,0:12:0.999908,9.2e-05,0:0,36,291	0/1:0,2:2:1e-06,0.725523,0.274477:70,6,0	0/0:4,0:4:0.976903,0.023097,0:0,12,132	0/0:2,0:2:0.913596,0.086404,0:0,6,64	0/0:17,0:17:0.999997,3e-06,0:0,51,325	0/0:40,0:40:1,0,0:0,120,404	0/0:21,0:21:1,0,0:0,63,320	0/0:69,0:69:1,0,0:0,208,433	0/1:4,3:7:0,1,0:70,0,113
chr1	53695450	chr1_53695450_G_A	G	A	.	PASS	AF=0.5;DP=163;NS=11;AN=22;MAF=0.5;AC=11;AC_Het=3;AC_Hom=8;AC_Hemi=0;HWE=0.221583	GT:AD:DP:GP:PL	1/1:0,5:5:0,0.060251,0.939749:116,15,0	1/1:0,3:3:0,0.204112,0.795888:91,9,0	1/1:0,13:13:0,0.00025,0.99975:280,39,0	./.:0,0:0:0.256423,0.499919,0.243658:0,0,0	0/1:2,6:8:0,0.999944,5.6e-05:157,0,39	0/0:2,0:2:0.67232,0.32768,0:0,6,75	./.:0,0:0:0.256423,0.499919,0.243658:0,0,0	0/1:1,2:3:1e-06,0.999689,0.00031:57,0,32	0/0:13,0:13:0.999762,0.000238,0:0,39,297	0/0:37,0:37:1,0,0:0,111,414	0/0:16,0:16:0.99997,3e-05,0:0,48,315	0/1:22,37:59:0,1,0:323,0,266	1/1:0,3:3:0,0.204112,0.795888:99,9,0
chr1	53697601	chr1_53697601_T_C	T	C	.	PASS	AF=0.208333;DP=248;NS=12;AN=24;MAF=0.208333;AC=5;AC_Het=3;AC_Hom=2;AC_Hemi=0;HWE=0.403727	GT:AD:DP:GP:PL	0/0:1,0:1:0.786342,0.213647,1.2e-05:0,3,37	1/1:0,6:6:0,0.103148,0.896852:176,18,0	0/0:23,0:23:1,0,0:0,69,383	0/0:12,0:12:0.999867,0.000133,0:0,36,289	0/1:6,6:12:0,1,0:160,0,143	0/0:11,0:11:0.999735,0.000265,0:0,33,298	0/0:5,0:5:0.983303,0.016697,0:0,15,167	./.:0,0:0:0.618345,0.336008,0.045647:0,0,0	0/0:22,0:22:1,0,0:0,66,364	0/0:37,0:37:1,0,0:0,111,412	0/0:21,0:21:1,0,0:0,63,371	0/1:49,41:90:0,1,0:327,0,339	0/1:3,3:6:0,1,0:98,0,89
chr1	53702406	chr1_53702406_A_G	A	G	.	PASS	AF=0.423077;DP=200;NS=13;AN=26;MAF=0.423077;AC=11;AC_Het=3;AC_Hom=8;AC_Hemi=0;HWE=0.0855297	GT:AD:DP:GP:PL	0/0:16,0:16:0.999979,2.1e-05,0:0,48,314	1/1:0,9:9:0,0.005539,0.994461:252,27,0	1/1:0,16:16:0,4.4e-05,0.999956:326,48,0	0/1:9,4:13:0,1,0:104,0,179	0/1:8,4:12:0,1,0:102,0,184	1/1:0,2:2:0,0.416209,0.583791:74,6,0	1/1:0,7:7:0,0.021793,0.978207:204,21,0	0/0:4,0:4:0.919405,0.080595,0:0,12,134	0/0:18,0:18:0.999995,5e-06,0:0,54,350	0/0:43,0:43:1,0,0:0,129,429	0/0:26,0:26:1,0,0:0,78,396	0/1:19,11:30:0,1,0:135,0,220	0/0:4,0:4:0.919405,0.080595,0:0,12,137
chr1	53702453	chr1_53702453_C_T	C	T	.	PASS	AF=0.269231;DP=215;NS=13;AN=26;MAF=0.269231;AC=7;AC_Het=5;AC_Hom=2;AC_Hemi=0;HWE=1	GT:AD:DP:GP:PL	0/0:12,0:12:0.99982,0.00018,0:0,36,262	0/0:8,0:8:0.997127,0.002873,0:0,24,229	0/0:15,0:15:0.999977,2.3e-05,0:0,45,331	0/1:16,3:19:3e-06,0.999997,0:57,0,227	0/1:6,4:10:0,1,0:100,0,166	0/1:1,5:6:0,0.998517,0.001483:148,0,21	1/1:0,7:7:0,0.040638,0.959362:213,21,0	0/1:3,1:4:0.002164,0.997836,0:28,0,98	0/0:23,0:23:1,0,0:0,69,382	0/0:39,0:39:1,0,0:0,117,413	0/0:21,0:21:1,0,0:0,63,376	0/1:24,23:47:0,1,0:166,0,169	0/0:4,0:4:0.955928,0.044072,0:0,12,135
chr1	53703608	chr1_53703608_T_G	T	G	.	PASS	AF=0.291667;DP=271;NS=12;AN=24;MAF=0.291667;AC=7;AC_Het=5;AC_Hom=2;AC_Hemi=0;HWE=1	GT:AD:DP:GP:PL	0/1:1,4:5:0,0.996032,0.003968:95,0,18	0/0:5,0:5:0.969856,0.030144,0:0,15,164	1/1:0,6:6:0,0.059119,0.940881:166,18,0	0/1:3,3:6:0,1,0:84,0,98	0/1:5,3:8:0,1,0:80,0,150	0/0:1,0:1:0.667848,0.332131,2.1e-05:0,3,39	./.:0,0:0:0.446037,0.443646,0.110317:0,0,0	0/1:0,1:1:0.000107,0.667787,0.332107:41,3,0	0/0:28,0:28:1,0,0:0,84,408	0/0:70,0:70:1,0,0:0,211,458	0/0:21,0:21:1,0,0:0,63,405	0/1:55,63:118:0,1,0:356,0,352	0/0:1,0:1:0.667834,0.332124,4.1e-05:0,3,36
chr1	53704365	chr1_53704365_G_A	G	A	.	PASS	AF=0.166667;DP=55;NS=12;AN=24;MAF=0.166667;AC=4;AC_Het=2;AC_Hom=2;AC_Hemi=0;HWE=0.254658	GT:AD:DP:GP:PL	1/1:0,4:4:0,0.360628,0.639372:124,12,0	0/0:1,0:1:0.818589,0.181406,5e-06:0,3,39	0/0:3,0:3:0.947507,0.052493,0:0,9,91	0/0:3,0:3:0.947507,0.052493,0:0,9,97	0/0:4,0:4:0.973046,0.026954,0:0,12,118	0/1:0,1:1:0.000465,0.81821,0.181325:39,3,0	0/0:2,0:2:0.90025,0.09975,0:0,6,56	./.:0,0:0:0.670093,0.296998,0.032909:0,0,0	0/0:6,0:6:0.993123,0.006877,0:0,18,162	0/0:11,0:11:0.999784,0.000216,0:0,33,259	0/0:5,0:5:0.986339,0.013661,0:0,15,150	0/1:7,6:13:0,1,0:111,0,132	0/0:2,0:2:0.90025,0.09975,0:0,6,71
chr1	53706054	chr1_53706054_G_A	G	A	.	PASS	AF=0.125;DP=138;NS=12;AN=24;MAF=0.125;AC=3;AC_Het=3;AC_Hom=0;AC_Hemi=0;HWE=1	GT:AD:DP:GP:PL	0/0:14,0:14:0.999982,1.8e-05,0:0,42,300	0/1:2,4:6:0,1,0:106,0,62	0/0:8,0:8:0.99884,0.00116,0:0,24,219	0/1:3,2:5:6e-06,0.999994,0:57,0,87	0/1:2,2:4:2e-06,0.999998,0:62,0,58	0/0:4,0:4:0.981751,0.018249,0:0,12,115	0/0:2,0:2:0.930794,0.069206,0:0,6,71	./.:0,0:0:0.757847,0.225394,0.016759:0,0,0	0/0:18,0:18:0.999999,1e-06,0:0,54,344	0/0:31,0:31:1,0,0:0,93,392	0/0:12,0:12:0.999927,7.3e-05,0:0,36,296	0/0:30,0:30:1,0,0:0,90,203	0/0:4,0:4:0.981751,0.018249,0:0,12,117
chr1	53722906	chr1_53722906_T_C	T	C	.	PASS	AF=0.5;DP=250;NS=13;AN=26;MAF=0.5;AC=13;AC_Het=3;AC_Hom=10;AC_Hemi=0;HWE=0.0892525	GT:AD:DP:GP:PL	1/1:0,2:2:7e-06,0.340041,0.659952:50,6,0	0/1:2,4:6:0,0.999975,2.5e-05:110,0,43	1/1:0,4:4:0,0.114112,0.885888:82,12,0	0/0:12,0:12:0.999526,0.000474,0:0,36,280	0/0:4,0:4:0.891827,0.108173,0:0,12,138	1/1:0,4:4:0,0.114112,0.885888:114,12,0	1/1:0,4:4:0,0.114112,0.885888:120,12,0	0/1:0,1:1:5.2e-05,0.507487,0.492461:40,3,0	0/0:18,0:18:0.999993,7e-06,0:0,54,343	0/0:41,0:41:1,0,0:0,123,421	0/0:17,0:17:0.999985,1.5e-05,0:0,51,326	0/1:71,62:133:0,1,0:341,0,371	1/1:0,4:4:0,0.114112,0.885888:125,12,0
chr1	53723333	chr1_53723333_A_G	A	G	.	PASS	AF=0.423077;DP=185;NS=13;AN=26;MAF=0.423077;AC=11;AC_Het=3;AC_Hom=8;AC_Hemi=0;HWE=0.0855297	GT:AD:DP:GP:PL	0/0:4,0:4:0.918154,0.081846,0:0,12,92	1/1:0,8:8:0,0.010835,0.989165:205,24,0	0/1:3,5:8:0,0.999968,3.2e-05:121,0,40	0/0:8,0:8:0.99446,0.00554,0:0,24,211	0/0:5,0:5:0.957331,0.042669,0:0,15,123	0/1:1,5:6:0,0.875853,0.124147:108,0,4	1/1:0,5:5:0,0.080573,0.919427:135,15,0	1/1:0,3:3:0,0.259556,0.740444:100,9,0	0/0:11,0:11:0.999304,0.000696,0:0,33,272	0/0:35,0:35:1,0,0:0,105,398	0/0:20,0:20:0.999999,1e-06,0:0,60,357	0/1:39,27:66:0,1,0:256,0,335	1/1:0,5:5:0,0.080573,0.919427:141,15,0
chr1	53726451	chr1_53726451_A_G	A	G	.	PASS	AF=0.208333;DP=259;NS=12;AN=24;MAF=0.208333;AC=5;AC_Het=3;AC_Hom=2;AC_Hemi=0;HWE=0.403727	GT:AD:DP:GP:PL	./.:0,0:0:0.621413,0.333769,0.044818:0,0,0	0/0:8,0:8:0.997906,0.002094,0:0,24,218	0/0:2,0:2:0.88162,0.11838,0:0,6,57	0/1:5,6:11:0,1,0:134,0,143	0/1:4,2:6:0.000973,0.999027,0:33,0,118	0/1:3,3:6:1.3e-05,0.999987,0:52,0,93	0/0:10,0:10:0.999476,0.000524,0:0,30,274	0/0:3,0:3:0.937087,0.062913,0:0,9,99	0/0:13,0:13:0.999934,6.6e-05,0:0,39,258	0/0:40,0:40:1,0,0:0,120,300	0/0:8,0:8:0.997906,0.002094,0:0,24,187	0/0:146,0:146:1,0,0:0,440,505	1/1:0,6:6:0,0.104229,0.895771:175,18,0
chr1	53736636	chr1_53736636_A_G	A	G	.	PASS	AF=0.458333;DP=146;NS=12;AN=24;MAF=0.458333;AC=11;AC_Het=7;AC_Hom=4;AC_Hemi=0;HWE=1	GT:AD:DP:GP:PL	./.:0,0:0:0.280484,0.498247,0.221269:0,0,0	0/1:2,2:4:1e-06,0.999999,0:57,0,63	1/1:0,4:4:0,0.123369,0.876631:83,12,0	0/0:10,0:10:0.998268,0.001732,0:0,30,269	0/1:2,1:3:0.00113,0.99887,1e-06:27,0,58	1/1:0,2:2:0,0.360177,0.639823:74,6,0	0/0:2,0:2:0.692479,0.307521,0:0,6,73	0/0:1,0:1:0.529566,0.470351,8.3e-05:0,3,37	0/1:10,5:15:0,1,0:119,0,203	0/1:12,7:19:0,1,0:129,0,246	0/1:7,8:15:0,1,0:179,0,138	0/1:53,13:66:0,1,0:76,0,349	0/1:4,1:5:0.005661,0.994339,0:20,0,118
chr1	53736910	chr1_53736910_C_A	C	A	.	PASS	AF=0.115385;DP=191;NS=13;AN=26;MAF=0.115385;AC=3;AC_Het=3;AC_Hom=0;AC_Hemi=0;HWE=1	GT:AD:DP:GP:PL	0/1:3,7:10:0,0.999999,1e-06:102,0,47	0/1:2,1:3:0.002348,0.997652,0:32,0,63	0/0:4,0:4:0.983404,0.016596,0:0,12,127	0/1:5,3:8:0,1,0:77,0,145	0/0:6,0:6:0.995799,0.004201,0:0,18,160	0/0:6,0:6:0.995799,0.004201,0:0,18,187	0/0:8,0:8:0.998946,0.001054,0:0,24,234	0/0:2,0:2:0.936762,0.063238,0:0,6,64	0/0:8,0:8:0.998946,0.001054,0:0,24,211	0/0:9,0:9:0.999473,0.000527,0:0,27,228	0/0:11,0:11:0.999868,0.000132,0:0,33,264	0/0:110,0:110:1,0,0:0,331,451	0/0:6,0:6:0.995799,0.004201,0:0,18,183
chr1	53738341	chr1_53738341_C_T	C	T	.	PASS	AF=0.5;DP=254;NS=13;AN=26;MAF=0.5;AC=13;AC_Het=3;AC_Hom=10;AC_Hemi=0;HWE=0.0892525	GT:AD:DP:GP:PL	1/1:0,30:30:0,0,1:382,90,0	1/1:0,8:8:0,0.008176,0.991824:188,24,0	1/1:0,20:20:0,2e-06,0.999998:352,60,0	0/1:12,7:19:0,1,0:150,0,244	0/1:10,10:20:0,1,0:203,0,201	0/1:3,4:7:0,1,0:107,0,80	0/0:12,0:12:0.999538,0.000462,0:0,36,232	1/1:0,2:2:0,0.345392,0.654608:80,6,0	0/0:10,0:10:0.998153,0.001847,0:0,30,233	0/0:29,0:29:1,0,0:0,87,383	0/0:10,0:10:0.998153,0.001847,0:0,30,274	0/0:74,0:74:1,0,0:0,223,435	1/1:0,13:13:0,0.000258,0.999742:286,39,0
chr1	53748621	chr1_53748621_T_C	T	C	.	PASS	AF=0.307692;DP=246;NS=13;AN=26;MAF=0.307692;AC=8;AC_Het=4;AC_Hom=4;AC_Hemi=0;HWE=0.507918	GT:AD:DP:GP:PL	1/1:0,23:23:0,1e-06,0.999999:376,69,0	0/0:5,0:5:0.972328,0.027672,0:0,15,151	1/1:0,14:14:0,0.000268,0.999732:319,42,0	0/1:3,5:8:0,1,0:116,0,83	0/1:4,5:9:0,1,0:110,0,116	0/1:3,5:8:0,1,0:130,0,76	0/0:4,0:4:0.946145,0.053855,0:0,12,129	0/0:4,0:4:0.946145,0.053855,0:0,12,139	0/0:17,0:17:0.999993,7e-06,0:0,51,335	0/0:39,0:39:1,0,0:0,117,412	0/0:13,0:13:0.999889,0.000111,0:0,39,291	0/0:96,0:96:1,0,0:0,289,431	0/1:2,4:6:0,0.999999,1e-06:103,0,54
chr1	53757156	chr1_53757156_A_G	A	G	.	PASS	AF=0.166667;DP=267;NS=12;AN=24;MAF=0.166667;AC=4;AC_Het=2;AC_Hom=2;AC_Hemi=0;HWE=0.254658	GT:AD:DP:GP:PL	0/0:1,0:1:0.835658,0.164335,6e-06:0,3,37	0/0:6,0:6:0.993892,0.006108,0:0,18,175	1/1:0,15:15:0,0.00031,0.99969:329,45,0	0/0:11,0:11:0.999808,0.000192,0:0,33,293	0/1:2,3:5:0,1,0:79,0,67	0/0:9,0:9:0.999232,0.000768,0:0,27,234	0/0:3,0:3:0.953141,0.046859,0:0,9,115	./.:0,0:0:0.698332,0.274661,0.027007:0,0,0	0/1:15,2:17:0.276905,0.723095,0:8,0,292	0/0:56,0:56:1,0,0:0,169,443	0/0:24,0:24:1,0,0:0,72,398	0/0:113,0:113:1,0,0:0,340,478	0/0:7,0:7:0.996937,0.003063,0:0,21,211
chr1	53765363	chr1_53765363_C_G	C	G	.	PASS	AF=0.125;DP=271;NS=12;AN=24;MAF=0.125;AC=3;AC_Het=1;AC_Hom=2;AC_Hemi=0;HWE=0.130435	GT:AD:DP:GP:PL	0/0:18,0:18:0.999999,1e-06,0:0,54,349	0/0:14,0:14:0.999983,1.7e-05,0:0,42,318	./.:0,0:0:0.767495,0.217146,0.015359:0,0,0	0/0:25,0:25:1,0,0:0,75,387	0/0:8,0:8:0.998896,0.001104,0:0,24,233	0/0:14,0:14:0.999983,1.7e-05,0:0,42,314	1/1:0,9:9:0,0.026869,0.973131:260,27,0	0/1:3,2:5:3e-06,0.999997,0:61,0,90	0/0:14,0:14:0.999983,1.7e-05,0:0,42,313	0/0:32,0:32:1,0,0:0,96,405	0/0:14,0:14:0.999983,1.7e-05,0:0,42,316	0/0:106,0:106:1,0,0:0,319,454	0/0:12,0:12:0.999931,6.9e-05,0:0,36,309
chr1	53777884	chr1_53777884_C_T	C	T	.	PASS	AF=0.166667;DP=243;NS=12;AN=24;MAF=0.166667;AC=4;AC_Het=4;AC_Hom=0;AC_Hemi=0;HWE=1	GT:AD:DP:GP:PL	0/0:40,1:41:1,0,0:0,106,397	0/0:10,0:10:0.999515,0.000485,0:0,30,219	0/1:9,2:11:0.009749,0.990251,0:23,0,196	0/0:4,0:4:0.969867,0.030133,0:0,12,133	0/0:6,0:6:0.992293,0.007707,0:0,18,185	./.:0,0:0:0.64147,0.318896,0.039633:0,0,0	0/0:1,0:1:0.800916,0.199079,5e-06:0,3,40	0/1:0,1:1:0.002553,0.798872,0.198575:31,3,0	0/1:18,3:21:0.122324,0.877676,0:12,0,270	0/0:48,6:54:0.986533,0.013467,0:0,16,306	0/0:25,3:28:0.732224,0.267776,0:0,1,309	0/1:52,13:65:0.003716,0.996284,0:27,0,271	0/0:1,0:1:0.800917,0.199079,4e-06:0,3,41
chr1	53777917	chr1_53777917_A_T	A	T	.	PASS	AF=0.166667;DP=272;NS=12;AN=24;MAF=0.166667;AC=4;AC_Het=2;AC_Hom=2;AC_Hemi=0;HWE=0.254658	GT:AD:DP:GP:PL	0/0:45,1:46:1,0,0:0,116,395	0/0:12,0:12:0.999904,9.6e-05,0:0,36,276	0/0:13,1:14:0.996053,0.003947,0:0,20,281	0/1:5,8:13:0,1,0:214,0,111	0/0:8,0:8:0.998466,0.001534,0:0,24,222	./.:0,0:0:0.698368,0.274633,0.027:0,0,0	0/0:1,0:1:0.835683,0.164314,3e-06:0,3,41	0/1:0,1:1:0.001689,0.834271,0.16404:34,3,0	0/0:22,0:22:1,0,0:0,66,363	0/0:60,0:60:1,0,0:0,181,440	0/0:31,1:32:1,0,0:0,76,407	0/0:59,0:59:1,0,0:0,178,422	1/1:0,4:4:0,0.388643,0.611357:140,12,0
chr1	53793631	chr1_53793631_G_A	G	A	.	PASS	AF=0.5;DP=250;NS=13;AN=26;MAF=0.5;AC=13;AC_Het=3;AC_Hom=10;AC_Hemi=0;HWE=0.0892525	GT:AD:DP:GP:PL	0/1:0,1:1:0.000101,0.501725,0.498174:37,3,0	1/1:0,8:8:0,0.007806,0.992194:227,24,0	1/1:0,14:14:0,0.000123,0.999877:292,42,0	0/0:7,0:7:0.984724,0.015276,0:0,21,205	0/1:7,5:12:0,1,0:125,0,167	0/1:5,1:6:0.008026,0.991974,0:18,0,154	1/1:0,3:3:0,0.201136,0.798864:93,9,0	1/1:0,2:2:0,0.334911,0.665089:78,6,0	0/0:13,0:13:0.999758,0.000242,0:0,39,275	0/0:47,0:47:1,0,0:0,141,353	0/0:20,0:20:0.999998,2e-06,0:0,60,314	0/0:109,0:109:1,0,0:0,328,453	1/1:0,8:8:0,0.007806,0.992194:213,24,0
chr1	53795031	chr1_53795031_T_G	T	G	.	PASS	AF=0.333333;DP=220;NS=12;AN=24;MAF=0.333333;AC=8;AC_Het=6;AC_Hom=2;AC_Hemi=0;HWE=1	GT:AD:DP:GP:PL	0/1:1,2:3:3.7e-05,0.998898,0.001065:44,0,24	0/1:2,2:4:2e-06,0.999998,0:58,0,58	1/1:0,7:7:0,0.028529,0.971471:193,21,0	0/0:6,0:6:0.983647,0.016353,0:0,18,161	0/1:4,1:5:0.009415,0.990585,0:20,0,112	0/1:2,4:6:0,0.999998,2e-06:118,0,52	./.:0,0:0:0.42606,0.453346,0.120595:0,0,0	0/1:0,1:1:0.000488,0.652412,0.3471:34,3,0	0/0:13,0:13:0.99987,0.00013,0:0,39,266	0/0:28,0:28:1,0,0:0,84,359	0/0:21,0:21:0.999999,1e-06,0:0,63,316	0/1:54,65:119:0,1,0:368,0,343	0/0:7,0:7:0.991756,0.008244,0:0,21,175
chr1	53795172	chr1_53795172_A_T	A	T	.	PASS	AF=0.181818;DP=273;NS=11;AN=22;MAF=0.181818;AC=4;AC_Het=4;AC_Hom=0;AC_Hemi=0;HWE=1	GT:AD:DP:GP:PL	0/0:1,0:1:0.797651,0.202344,5e-06:0,3,40	0/1:2,1:3:0.003136,0.996864,0:28,0,58	0/0:6,0:6:0.992135,0.007865,0:0,18,168	0/0:5,0:5:0.984393,0.015607,0:0,15,171	0/0:4,0:4:0.969266,0.030734,0:0,12,143	./.:0,0:0:0.636251,0.322805,0.040944:0,0,0	0/1:0,1:1:0.00025,0.797453,0.202297:41,3,0	./.:0,0:0:0.636251,0.322805,0.040944:0,0,0	0/0:35,0:35:1,0,0:0,105,402	0/0:65,0:65:1,0,0:0,196,430	0/0:27,0:27:1,0,0:0,81,370	0/1:74,50:124:0,1,0:327,0,365	0/1:1,1:2:0.003934,0.995965,0.000101:27,0,31
chr1	53795946	chr1_53795946_C_T	C	T	.	PASS	AF=0.115385;DP=272;NS=13;AN=26;MAF=0.115385;AC=3;AC_Het=3;AC_Hom=0;AC_Hemi=0;HWE=1	GT:AD:DP:GP:PL	0/0:21,0:21:1,0,0:0,63,357	0/0:6,0:6:0.996191,0.003809,0:0,18,176	0/0:16,0:16:0.999996,4e-06,0:0,48,338	0/1:4,5:9:0,1,0:133,0,113	0/0:10,0:10:0.999761,0.000239,0:0,30,259	0/1:6,1:7:0.141823,0.858177,0:14,0,159	0/0:11,0:11:0.999881,0.000119,0:0,33,226	0/1:4,1:5:0.031788,0.968212,0:21,0,115	0/0:15,0:15:0.999993,7e-06,0:0,45,325	0/0:42,0:42:1,0,0:0,126,422	0/0:18,0:18:0.999999,1e-06,0:0,54,351	0/0:105,0:105:1,0,0:0,316,460	0/0:6,0:6:0.996191,0.003809,0:0,18,174
chr1	53802181	chr1_53802181_A_G	A	G	.	PASS	AF=0.125;DP=263;NS=12;AN=24;MAF=0.125;AC=3;AC_Het=1;AC_Hom=2;AC_Hemi=0;HWE=0.130435	GT:AD:DP:GP:PL	./.:0,0:0:0.779749,0.20657,0.013681:0,0,0	0/0:8,0:8:0.998966,0.001034,0:0,24,229	0/0:5,0:5:0.99179,0.00821,0:0,15,123	0/0:8,0:8:0.998966,0.001034,0:0,24,228	0/0:8,0:8:0.998966,0.001034,0:0,24,230	0/0:15,0:15:0.999992,8e-06,0:0,45,330	1/1:0,5:5:0,0.32057,0.67943:175,15,0	0/1:0,1:1:0.000529,0.882566,0.116905:41,3,0	0/0:17,0:17:0.999998,2e-06,0:0,51,330	0/0:50,0:50:1,0,0:0,151,419	0/0:18,0:18:0.999999,1e-06,0:0,54,349	0/0:116,0:116:1,0,0:0,349,474	0/0:12,0:12:0.999935,6.5e-05,0:0,36,284
chr1	53802403	chr1_53802403_G_A	G	A	.	PASS	AF=0.125;DP=204;NS=12;AN=24;MAF=0.125;AC=3;AC_Het=3;AC_Hom=0;AC_Hemi=0;HWE=1	GT:AD:DP:GP:PL	./.:0,0:0:0.763522,0.220551,0.015927:0,0,0	0/0:3,0:3:0.965152,0.034848,0:0,9,85	0/0:7,0:7:0.997749,0.002251,0:0,21,180	0/1:1,1:2:0.001383,0.998581,3.6e-05:34,0,33	0/1:6,7:13:0,1,0:161,0,157	0/0:8,0:8:0.998873,0.001127,0:0,24,221	0/0:6,0:6:0.995507,0.004493,0:0,18,176	0/1:2,1:3:0.013684,0.986311,6e-06:24,0,41	0/0:8,0:8:0.998873,0.001127,0:0,24,200	0/0:31,0:31:1,0,0:0,93,378	0/0:25,0:25:1,0,0:0,75,376	0/0:85,0:85:1,0,0:0,256,440	0/0:13,0:13:0.999965,3.5e-05,0:0,39,298
chr1	53802617	chr1_53802617_A_G	A	G	.	PASS	AF=0.269231;DP=226;NS=13;AN=26;MAF=0.269231;AC=7;AC_Het=3;AC_Hom=4;AC_Hemi=0;HWE=0.165217	GT:AD:DP:GP:PL	1/1:0,3:3:0,0.414621,0.585379:92,9,0	0/0:4,0:4:0.957747,0.042253,0:0,12,126	1/1:0,9:9:0,0.010945,0.989055:221,27,0	0/0:4,0:4:0.957747,0.042253,0:0,12,132	0/1:9,3:12:1e-06,0.999999,0:61,0,213	0/0:12,0:12:0.999828,0.000172,0:0,36,274	0/0:2,0:2:0.849999,0.150001,0:0,6,66	0/0:1,0:1:0.739118,0.26087,1.2e-05:0,3,39	0/0:17,0:17:0.999995,5e-06,0:0,51,329	0/1:32,4:36:0.098499,0.901501,0:11,0,291	0/1:16,2:18:0.188768,0.811232,0:8,0,278	0/0:93,0:93:1,0,0:0,280,427	0/0:15,0:15:0.999978,2.2e-05,0:0,45,307
chr1	53802672	chr1_53802672_T_C	T	C	.	PASS	AF=0.5;DP=199;NS=12;AN=24;MAF=0.5;AC=12;AC_Het=2;AC_Hom=10;AC_Hemi=0;HWE=0.0264585	GT:AD:DP:GP:PL	1/1:0,2:2:0,0.355365,0.644635:70,6,0	1/1:0,3:3:0,0.216074,0.783926:98,9,0	1/1:0,14:14:0,0.000135,0.999865:210,42,0	1/1:0,2:2:0,0.355365,0.644635:70,6,0	0/1:2,3:5:0,0.999855,0.000145:77,0,35	0/1:1,6:7:0,0.977439,0.022561:158,0,13	0/0:2,0:2:0.688001,0.311998,0:0,6,69	./.:0,0:0:0.274982,0.49881,0.226207:0,0,0	0/0:8,0:8:0.992965,0.007035,0:0,24,215	0/0:31,0:31:1,0,0:0,93,369	0/0:15,0:15:0.999945,5.5e-05,0:0,45,207	0/0:95,0:95:1,0,0:0,286,416	1/1:0,14:14:0,0.000135,0.999865:308,42,0
chr1	53807516	chr1_53807516_C_A	C	A	.	PASS	AF=0.25;DP=234;NS=12;AN=24;MAF=0.25;AC=6;AC_Het=4;AC_Hom=2;AC_Hemi=0;HWE=1	GT:AD:DP:GP:PL	./.:0,0:0:0.53458,0.39314,0.072281:0,0,0	0/0:5,0:5:0.977535,0.022465,0:0,15,165	1/1:0,10:10:0,0.005283,0.994717:259,30,0	0/1:7,11:18:0,1,0:229,0,134	0/1:4,5:9:0,1,0:119,0,107	0/1:3,4:7:0,1,0:127,0,93	0/0:6,0:6:0.98864,0.01136,0:0,18,170	0/1:0,2:2:0,0.576225,0.423774:70,6,0	0/0:17,0:17:0.999994,6e-06,0:0,51,327	0/0:29,0:29:1,0,0:0,87,375	0/0:16,0:16:0.999989,1.1e-05,0:0,48,321	0/0:101,0:101:1,0,0:0,304,460	0/0:13,0:13:0.99991,9e-05,0:0,39,305
chr1	53808217	chr1_53808217_A_T	A	T	.	PASS	AF=0.153846;DP=181;NS=13;AN=26;MAF=0.153846;AC=4;AC_Het=4;AC_Hom=0;AC_Hemi=0;HWE=1	GT:AD:DP:GP:PL	0/0:17,0:17:0.999997,3e-06,0:0,51,339	0/0:3,0:3:0.954658,0.045342,0:0,9,106	0/1:2,12:14:0,0.999911,8.9e-05:215,0,30	0/0:10,0:10:0.999629,0.000371,0:0,30,241	0/0:6,0:6:0.994098,0.005902,0:0,18,173	0/0:2,0:2:0.913249,0.086751,0:0,6,71	0/1:1,1:2:0.002096,0.997844,6e-05:31,0,32	0/1:0,2:2:1e-06,0.724648,0.275351:69,6,0	0/1:12,3:15:0.272483,0.727517,0:8,0,246	0/0:53,2:55:1,0,0:0,125,404	0/0:28,1:29:1,0,0:0,64,371	0/0:21,0:21:1,0,0:0,63,309	0/0:5,0:5:0.988266,0.011734,0:0,15,156
chr1	53808236	chr1_53808236_C_A	C	A	.	PASS	AF=0.153846;DP=171;NS=13;AN=26;MAF=0.153846;AC=4;AC_Het=4;AC_Hom=0;AC_Hemi=0;HWE=1	GT:AD:DP:GP:PL	0/0:17,0:17:0.999997,3e-06,0:0,51,341	0/0:1,0:1:0.817556,0.182441,3e-06:0,3,41	0/0:20,0:20:1,0,0:0,60,343	0/1:6,3:9:0.000352,0.999648,0:38,0,171	0/0:6,0:6:0.993075,0.006925,0:0,18,161	0/0:1,0:1:0.817226,0.182367,0.000407:0,3,20	0/1:0,1:1:0.014376,0.805803,0.179821:24,3,0	0/0:1,0:1:0.817542,0.182437,2e-05:0,3,33	0/0:15,0:15:0.999986,1.4e-05,0:0,45,299	0/0:50,4:54:1,0,0:0,86,379	0/0:17,3:20:0.971767,0.028233,0:0,12,259	0/1:17,5:22:0.004817,0.995183,0:27,0,264	0/1:2,2:4:1.3e-05,0.999987,0:52,0,59
chr1	53823459	chr1_53823459_C_A	C	A	.	PASS	AF=0.333333;DP=113;NS=12;AN=24;MAF=0.333333;AC=8;AC_Het=4;AC_Hom=4;AC_Hemi=0;HWE=0.517566	GT:AD:DP:GP:PL	1/1:0,10:10:0,0.003518,0.996482:221,30,0	0/0:3,0:3:0.878509,0.121491,0:0,9,101	1/1:0,8:8:0,0.013925,0.986075:178,24,0	0/0:7,0:7:0.991431,0.008569,0:0,21,209	0/0:6,0:6:0.983008,0.016992,0:0,18,168	0/0:2,0:2:0.783339,0.216661,0:0,6,74	./.:0,0:0:0.414528,0.458621,0.126851:0,0,0	0/1:2,1:3:0.005706,0.994293,0:22,0,62	0/1:12,2:14:0.009438,0.990562,0:20,0,221	0/1:32,6:38:6.3e-05,0.999937,0:42,0,298	0/1:8,2:10:0.00093,0.99907,0:30,0,200	0/0:10,0:10:0.998921,0.001079,0:0,30,190	0/0:2,0:2:0.783338,0.216661,0:0,6,64
chr1	53844323	chr1_53844323_C_T	C	T	.	PASS	AF=0.115385;DP=263;NS=13;AN=26;MAF=0.115385;AC=3;AC_Het=3;AC_Hom=0;AC_Hemi=0;HWE=1	GT:AD:DP:GP:PL	0/1:3,2:5:1.6e-05,0.999984,0:53,0,67	0/0:6,0:6:0.995543,0.004457,0:0,18,197	0/0:17,0:17:0.999998,2e-06,0:0,51,344	0/1:9,6:15:0,1,0:150,0,209	0/1:8,3:11:1e-06,0.999999,0:67,0,194	0/0:7,0:7:0.997766,0.002234,0:0,21,211	0/0:1,0:1:0.874669,0.125326,5e-06:0,3,36	0/0:1,0:1:0.874672,0.125327,1e-06:0,3,41	0/0:12,0:12:0.99993,7e-05,0:0,36,296	0/0:52,0:52:1,0,0:0,157,439	0/0:21,0:21:1,0,0:0,63,385	0/0:107,0:107:1,0,0:0,322,461	0/0:8,0:8:0.998882,0.001118,0:0,24,207
chr1	53855469	chr1_53855469_T_C	T	C	.	PASS	AF=0.5;DP=250;NS=13;AN=26;MAF=0.5;AC=13;AC_Het=3;AC_Hom=10;AC_Hemi=0;HWE=0.0892525	GT:AD:DP:GP:PL	1/1:0,17:17:0,1.6e-05,0.999984:321,51,0	1/1:0,7:7:0,0.016272,0.983728:209,21,0	1/1:0,15:15:0,6.5e-05,0.999935:337,45,0	0/0:16,0:16:0.999971,2.9e-05,0:0,48,351	0/1:7,2:9:6.8e-05,0.999932,0:39,0,189	0/1:3,2:5:1e-06,0.999999,0:59,0,92	0/1:2,2:4:0,1,0:63,0,69	1/1:0,2:2:0,0.346117,0.653883:75,6,0	0/0:13,0:13:0.999769,0.000231,0:0,39,290	0/0:34,0:34:1,0,0:0,102,404	0/0:22,0:22:1,0,0:0,66,362	0/0:97,0:97:1,0,0:0,292,451	1/1:0,8:8:0,0.008202,0.991798:240,24,0
chr1	53859112	chr1_53859112_A_G	A	G	.	PASS	AF=0.153846;DP=263;NS=13;AN=26;MAF=0.153846;AC=4;AC_Het=2;AC_Hom=2;AC_Hemi=0;HWE=0.234783	GT:AD:DP:GP:PL	1/1:0,12:12:0,0.002605,0.997395:280,36,0	0/1:1,1:2:0.005332,0.99455,0.000118:27,0,29	0/0:22,0:22:1,0,0:0,66,359	0/1:4,2:6:0.000198,0.999802,0:41,0,100	0/0:13,0:13:0.999954,4.6e-05,0:0,39,270	0/0:8,0:8:0.998542,0.001458,0:0,24,217	0/0:3,0:3:0.95536,0.04464,0:0,9,100	0/0:3,0:3:0.95536,0.04464,0:0,9,99	0/0:15,0:15:0.999989,1.1e-05,0:0,45,315	0/0:46,0:46:1,0,0:0,138,368	0/0:27,0:27:1,0,0:0,81,366	0/0:100,0:100:1,0,0:0,301,437	0/0:5,0:5:0.988454,0.011546,0:0,15,161
chr1	53859154	chr1_53859154_C_A	C	A	.	PASS	AF=0.125;DP=252;NS=12;AN=24;MAF=0.125;AC=3;AC_Het=3;AC_Hom=0;AC_Hemi=0;HWE=1	GT:AD:DP:GP:PL	./.:0,0:0:0.775898,0.209906,0.014197:0,0,0	0/0:5,0:5:0.991617,0.008383,0:0,15,136	0/0:15,0:15:0.999992,8e-06,0:0,45,302	0/1:3,7:10:0,1,0:144,0,67	0/0:13,0:13:0.999967,3.3e-05,0:0,39,272	0/1:8,1:9:0.159092,0.840908,0:13,0,168	0/0:4,0:4:0.983373,0.016627,0:0,12,113	0/1:3,1:4:0.02299,0.97701,0:22,0,84	0/0:18,0:18:0.999999,1e-06,0:0,54,284	0/0:47,0:47:1,0,0:0,141,322	0/0:28,0:28:1,0,0:0,84,344	0/0:95,0:95:1,0,0:0,286,461	0/0:4,0:4:0.983373,0.016627,0:0,12,126
chr1	53860540	chr1_53860540_T_C	T	C	.	PASS	AF=0.125;DP=266;NS=12;AN=24;MAF=0.125;AC=3;AC_Het=3;AC_Hom=0;AC_Hemi=0;HWE=1	GT:AD:DP:GP:PL	0/0:2,0:2:0.92732,0.07268,0:0,6,66	./.:0,0:0:0.747337,0.234299,0.018364:0,0,0	0/0:9,0:9:0.999388,0.000612,0:0,27,248	0/1:7,3:10:0,1,0:87,0,183	0/1:4,5:9:0,1,0:114,0,114	0/0:3,0:3:0.96229,0.03771,0:0,9,103	0/0:2,0:2:0.92732,0.07268,0:0,6,73	0/1:3,1:4:0.004037,0.995963,0:29,0,95	0/0:23,0:23:1,0,0:0,69,382	0/0:54,0:54:1,0,0:0,163,432	0/0:24,0:24:1,0,0:0,72,384	0/0:123,1:124:1,0,0:0,352,469	0/0:2,0:2:0.92732,0.07268,0:0,6,80
chr1	53860885	chr1_53860885_A_G	A	G	.	PASS	AF=0.153846;DP=264;NS=13;AN=26;MAF=0.153846;AC=4;AC_Het=2;AC_Hom=2;AC_Hemi=0;HWE=0.234783	GT:AD:DP:GP:PL	1/1:0,15:15:0,0.000334,0.999666:334,45,0	0/0:6,0:6:0.994319,0.005681,0:0,18,182	0/0:17,0:17:0.999997,3e-06,0:0,51,336	0/0:12,0:12:0.999911,8.9e-05,0:0,36,290	0/0:15,0:15:0.999989,1.1e-05,0:0,45,328	0/0:7,0:7:0.997151,0.002849,0:0,21,208	0/1:1,2:3:0,0.999633,0.000366:69,0,24	0/1:1,1:2:0.000868,0.999086,4.6e-05:35,0,33	0/0:20,0:20:1,0,0:0,60,372	0/0:47,0:47:1,0,0:0,141,429	0/0:23,0:23:1,0,0:0,69,381	0/0:92,0:92:1,0,0:0,277,444	0/0:5,0:5:0.988702,0.011298,0:0,15,174
chr1	53861830	chr1_53861830_A_G	A	G	.	PASS	AF=0.192308;DP=274;NS=13;AN=26;MAF=0.192308;AC=5;AC_Het=1;AC_Hom=4;AC_Hemi=0;HWE=0.026087	GT:AD:DP:GP:PL	1/1:0,31:31:0,0,1:400,93,0	0/0:8,0:8:0.998258,0.001742,0:0,24,227	0/0:21,0:21:1,0,0:0,63,374	0/0:11,0:11:0.999782,0.000218,0:0,33,245	0/0:10,0:10:0.999564,0.000436,0:0,30,258	0/1:4,3:7:0,1,0:79,0,84	0/0:7,0:7:0.996522,0.003478,0:0,21,213	0/0:2,0:2:0.899526,0.100474,0:0,6,75	0/0:12,0:12:0.999891,0.000109,0:0,36,287	0/0:48,0:48:1,0,0:0,144,407	0/0:15,0:15:0.999986,1.4e-05,0:0,45,282	0/0:97,0:97:1,0,0:0,292,442	1/1:0,4:4:0,0.358779,0.641221:134,12,0
chr1	53864730	chr1_53864730_C_A	C	A	.	PASS	AF=0.153846;DP=216;NS=13;AN=26;MAF=0.153846;AC=4;AC_Het=4;AC_Hom=0;AC_Hemi=0;HWE=1	GT:AD:DP:GP:PL	0/0:18,0:18:0.999998,2e-06,0:0,54,310	0/0:6,0:6:0.993625,0.006375,0:0,18,172	0/1:12,3:15:7e-05,0.99993,0:45,0,208	0/0:4,0:4:0.974976,0.025024,0:0,12,138	0/0:10,1:11:0.713739,0.286261,0:0,0,221	0/0:5,0:5:0.98733,0.01267,0:0,15,152	0/0:1,0:1:0.82964,0.170353,7e-06:0,3,37	0/1:5,1:6:0.058365,0.941635,0:16,0,125	0/1:16,3:19:0.000713,0.999287,0:35,0,251	0/0:49,5:54:0.999546,0.000454,0:0,30,337	0/1:21,3:24:0.183101,0.816899,0:10,0,304	0/0:48,3:51:1,0,0:0,67,298	0/0:1,0:1:0.829643,0.170353,3e-06:0,3,40
chr1	53873191	chr1_53873191_C_T	C	T	.	PASS	AF=0.208333;DP=222;NS=12;AN=24;MAF=0.208333;AC=5;AC_Het=3;AC_Hom=2;AC_Hemi=0;HWE=0.403727	GT:AD:DP:GP:PL	1/1:0,18:18:0,2.5e-05,0.999975:336,54,0	0/0:1,0:1:0.762881,0.237113,6e-06:0,3,41	0/0:13,0:13:0.999924,7.6e-05,0:0,39,298	0/0:5,0:5:0.980945,0.019055,0:0,15,147	0/1:4,1:5:0.010163,0.989837,0:22,0,115	0/0:2,0:2:0.865498,0.134502,0:0,6,71	0/0:2,0:2:0.865498,0.134502,0:0,6,63	0/0:1,0:1:0.762881,0.237113,6e-06:0,3,41	0/1:14,2:16:0.025736,0.974264,0:18,0,262	0/1:27,3:30:0.043168,0.956832,0:16,0,310	0/0:16,1:17:0.992503,0.007497,0:0,19,312	0/0:106,5:111:1,0,0:0,181,338	./.:0,0:0:0.581992,0.361784,0.056224:0,0,0
chr1	53876721	chr1_53876721_A_T	A	T	.	PASS	AF=0.192308;DP=271;NS=13;AN=26;MAF=0.192308;AC=5;AC_Het=5;AC_Hom=0;AC_Hemi=0;HWE=1	GT:AD:DP:GP:PL	0/0:15,1:16:0.996632,0.003368,0:0,21,279	0/0:8,0:8:0.998302,0.001698,0:0,24,217	0/0:17,0:17:0.999997,3e-06,0:0,51,311	0/0:20,0:20:1,0,0:0,60,339	0/1:10,1:11:0.371789,0.628211,0:6,0,222	0/1:3,1:4:0.01441,0.98559,0:22,0,99	0/0:8,0:8:0.998302,0.001698,0:0,24,226	0/0:4,0:4:0.973509,0.026491,0:0,12,131	0/0:8,0:8:0.998302,0.001698,0:0,24,221	0/1:32,5:37:0.000425,0.999575,0:37,0,337	0/1:12,3:15:3e-06,0.999997,0:59,0,231	0/0:106,9:115:1,0,0:0,104,323	0/1:5,3:8:0,1,0:75,0,135
chr1	53877217	chr1_53877217_T_A	T	A	.	PASS	AF=0.461538;DP=149;NS=13;AN=26;MAF=0.461538;AC=12;AC_Het=4;AC_Hom=8;AC_Hemi=0;HWE=0.260843	GT:AD:DP:GP:PL	0/1:1,4:5:0,0.743992,0.256008:116,0,0	1/1:0,2:2:0,0.408336,0.591663:65,6,0	1/1:0,3:3:0,0.256545,0.743455:99,9,0	0/0:12,0:12:0.999646,0.000354,0:0,36,259	0/1:4,1:5:0.004386,0.995614,0:22,0,114	0/1:2,5:7:0,0.999996,4e-06:135,0,49	1/1:0,2:2:0,0.408337,0.591663:70,6,0	0/1:1,1:2:0.000219,0.999636,0.000145:35,0,34	0/0:15,0:15:0.999956,4.4e-05,0:0,45,305	0/0:33,0:33:1,0,0:0,99,410	0/0:11,0:11:0.999293,0.000707,0:0,33,290	0/0:49,0:49:1,0,0:0,148,409	1/1:0,3:3:0,0.256545,0.743455:99,9,0
chr1	53886414	chr1_53886414_A_T	A	T	.	PASS	AF=0.192308;DP=180;NS=13;AN=26;MAF=0.192308;AC=5;AC_Het=1;AC_Hom=4;AC_Hemi=0;HWE=0.026087	GT:AD:DP:GP:PL	0/0:25,0:25:1,0,0:0,75,384	0/0:4,0:4:0.96913,0.03087,0:0,12,132	1/1:0,20:20:0,7e-06,0.999993:333,60,0	0/0:11,0:11:0.999751,0.000249,0:0,33,270	1/1:0,4:4:0,0.329083,0.670917:135,12,0	0/0:3,0:3:0.940109,0.059891,0:0,9,104	0/0:1,0:1:0.796914,0.203079,7e-06:0,3,39	0/0:2,0:2:0.886985,0.113015,0:0,6,65	0/0:19,0:19:0.999999,1e-06,0:0,57,330	0/0:41,0:41:1,0,0:0,123,394	0/0:20,1:21:0.999755,0.000245,0:0,33,331	0/0:28,0:28:1,0,0:0,84,367	0/1:0,1:1:0.000988,0.796129,0.202883:35,3,0
chr1	53886937	chr1_53886937_A_G	A	G	.	PASS	AF=0.125;DP=202;NS=12;AN=24;MAF=0.125;AC=3;AC_Het=1;AC_Hom=2;AC_Hemi=0;HWE=0.130435	GT:AD:DP:GP:PL	./.:0,0:0:0.778136,0.207969,0.013896:0,0,0	0/0:5,0:5:0.991717,0.008283,0:0,15,132	0/0:17,0:17:0.999998,2e-06,0:0,51,335	0/0:12,0:12:0.999935,6.5e-05,0:0,36,268	0/0:12,0:12:0.999935,6.5e-05,0:0,36,233	1/1:0,6:6:0,0.189521,0.810479:190,18,0	0/1:4,1:5:0.056558,0.943442,0:18,0,98	0/0:6,0:6:0.995842,0.004158,0:0,18,100	0/0:20,0:20:1,0,0:0,60,301	0/0:35,0:35:1,0,0:0,105,369	0/0:18,0:18:0.999999,1e-06,0:0,54,311	0/0:62,2:64:1,0,0:0,158,358	0/0:2,0:2:0.93737,0.06263,0:0,6,75
chr1	53886966	chr1_53886966_A_T	A	T	.	PASS	AF=0.461538;DP=195;NS=13;AN=26;MAF=0.461538;AC=12;AC_Het=10;AC_Hom=2;AC_Hemi=0;HWE=0.11159	GT:AD:DP:GP:PL	0/0:1,0:1:0.533975,0.465923,0.000102:0,3,36	0/1:3,4:7:0,1,0:105,0,63	0/1:3,4:7:0,1,0:114,0,75	0/1:8,6:14:0,1,0:141,0,165	0/1:11,5:16:0,1,0:115,0,219	0/1:3,2:5:2e-06,0.999998,0:55,0,72	0/1:3,3:6:0,0.999999,1e-06:81,0,58	0/0:7,0:7:0.98655,0.01345,0:0,21,163	0/1:4,11:15:0,1,0:182,0,93	0/1:18,22:40:0,1,0:268,0,259	0/1:6,10:16:0,1,0:183,0,103	0/1:27,32:59:0,1,0:285,0,215	1/1:0,2:2:0,0.364278,0.635722:70,6,0
chr1	53889838	chr1_53889838_G_A	G	A	.	PASS	AF=0.269231;DP=160;NS=13;AN=26;MAF=0.269231;AC=7;AC_Het=5;AC_Hom=2;AC_Hemi=0;HWE=1	GT:AD:DP:GP:PL	1/1:0,7:7:0,0.033954,0.966046:187,21,0	0/0:5,0:5:0.972969,0.027031,0:0,15,148	0/1:8,3:11:3e-06,0.999997,0:55,0,201	0/0:12,1:13:0.744147,0.255853,0:0,4,219	0/0:3,0:3:0.899985,0.100015,0:0,9,98	0/1:2,1:3:0.002837,0.997155,9e-06:26,0,44	0/1:1,1:2:0.00142,0.998403,0.000177:29,0,31	0/0:1,0:1:0.692238,0.307719,4.3e-05:0,3,35	0/0:21,1:22:0.999575,0.000425,0:0,33,300	0/1:32,4:36:0.104762,0.895238,0:10,0,321	0/0:12,1:13:0.744147,0.255853,0:0,4,196	0/1:35,7:42:0.110915,0.889085,0:10,0,268	0/0:1,0:1:0.69223,0.307715,5.4e-05:0,3,34
chr1	53898143	chr1_53898143_C_T	C	T	.	PASS	AF=0.291667;DP=155;NS=12;AN=24;MAF=0.291667;AC=7;AC_Het=7;AC_Hom=0;AC_Hemi=0;HWE=0.487414	GT:AD:DP:GP:PL	0/0:23,2:25:0.956191,0.043809,0:0,13,326	0/0:1,0:1:0.691789,0.308157,5.5e-05:0,3,34	0/1:15,3:18:0.111105,0.888895,0:10,0,259	0/1:2,2:4:0.00142,0.998576,4e-06:29,0,48	0/1:3,1:4:0.100921,0.899079,0:10,0,66	./.:0,0:0:0.478621,0.426407,0.094972:0,0,0	0/1:1,2:3:0.000397,0.999379,0.000224:35,0,30	0/0:2,0:2:0.817847,0.182153,0:0,6,71	0/1:9,2:11:0.15909,0.84091,0:8,0,207	0/1:28,6:34:0.0755,0.9245,0:11,0,331	0/1:14,4:18:0.006286,0.993714,0:22,0,242	0/0:29,5:34:0.9917,0.0083,0:0,20,323	0/0:1,0:1:0.691819,0.30817,1.1e-05:0,3,41
chr1	53898149	chr1_53898149_C_T	C	T	.	PASS	AF=0.227273;DP=140;NS=11;AN=22;MAF=0.227273;AC=5;AC_Het=5;AC_Hom=0;AC_Hemi=0;HWE=1	GT:AD:DP:GP:PL	0/0:19,1:20:0.998521,0.001479,0:0,27,327	./.:0,0:0:0.519543,0.402501,0.077957:0,0,0	0/0:14,2:16:0.501991,0.498009,0:1,0,254	0/1:2,2:4:0.001397,0.998572,3.1e-05:30,0,38	0/1:3,1:4:0.139495,0.860505,0:9,0,80	./.:0,0:0:0.519543,0.402501,0.077957:0,0,0	0/1:1,2:3:3.9e-05,0.999652,0.000309:45,0,28	0/0:2,0:2:0.837748,0.162252,0:0,6,63	0/0:9,1:10:0.926682,0.073318,0:0,10,201	0/0:29,5:34:0.671781,0.328219,0:0,2,314	0/1:12,4:16:0.000825,0.999175,0:32,0,209	0/1:23,6:29:0.0585,0.9415,0:13,0,290	0/0:1,0:1:0.720785,0.279201,1.4e-05:0,3,39
chr1	53899551	chr1_53899551_G_T	G	T	.	PASS	AF=0.192308;DP=155;NS=13;AN=26;MAF=0.192308;AC=5;AC_Het=3;AC_Hom=2;AC_Hemi=0;HWE=0.373913	GT:AD:DP:GP:PL	1/1:0,5:5:0,0.200731,0.799269:163,15,0	0/0:3,0:3:0.941432,0.058568,0:0,9,94	0/0:11,0:11:0.999757,0.000243,0:0,33,240	0/1:7,1:8:0.139773,0.860227,0:11,0,166	0/0:2,0:2:0.889345,0.110655,0:0,6,78	0/0:1,0:1:0.800718,0.199258,2.5e-05:0,3,33	0/0:3,0:3:0.941432,0.058568,0:0,9,91	0/0:2,0:2:0.889345,0.110655,0:0,6,75	0/1:9,2:11:0.032347,0.967653,0:18,0,179	0/0:42,3:45:0.999972,2.8e-05,0:0,42,253	0/0:16,1:17:0.988106,0.011894,0:0,16,250	0/1:32,8:40:4.6e-05,0.999954,0:46,0,263	0/0:7,0:7:0.996127,0.003873,0:0,21,209
chr1	53904798	chr1_53904798_C_A	C	A	.	PASS	AF=0.153846;DP=258;NS=13;AN=26;MAF=0.153846;AC=4;AC_Het=4;AC_Hom=0;AC_Hemi=0;HWE=1	GT:AD:DP:GP:PL	0/0:9,0:9:0.999245,0.000755,0:0,27,242	0/0:7,0:7:0.996986,0.003014,0:0,21,160	0/0:10,0:10:0.999622,0.000378,0:0,30,216	0/1:9,5:14:0,1,0:103,0,200	0/0:11,0:11:0.999811,0.000189,0:0,33,245	0/0:4,0:4:0.976389,0.023611,0:0,12,119	0/1:2,1:3:0.008161,0.991839,0:25,0,66	0/1:0,1:1:0.001368,0.836751,0.161881:35,3,0	0/0:19,0:19:0.999999,1e-06,0:0,57,344	0/1:45,9:54:0.000326,0.999674,0:39,0,316	0/0:24,2:26:0.977268,0.022732,0:0,12,327	0/0:88,7:95:1,0,0:0,106,335	0/0:5,0:5:0.988054,0.011946,0:0,15,155
chr1	53924076	chr1_53924076_C_T	C	T	.	PASS	AF=0.153846;DP=196;NS=13;AN=26;MAF=0.153846;AC=4;AC_Het=4;AC_Hom=0;AC_Hemi=0;HWE=1	GT:AD:DP:GP:PL	0/0:19,0:19:0.999999,1e-06,0:0,57,353	0/0:7,0:7:0.996998,0.003002,0:0,21,205	0/0:22,0:22:1,0,0:0,66,375	0/1:7,3:10:2.9e-05,0.999971,0:49,0,168	0/1:7,1:8:0.173405,0.826595,0:11,0,169	0/0:3,0:3:0.95403,0.04597,0:0,9,100	0/0:3,0:3:0.95403,0.04597,0:0,9,109	0/0:1,0:1:0.838396,0.161594,1e-05:0,3,35	0/0:14,1:15:0.96406,0.03594,0:0,10,266	0/1:34,10:44:0,1,0:78,0,329	0/0:17,2:19:0.939905,0.060095,0:0,8,301	0/1:34,7:41:0.001163,0.998837,0:33,0,330	0/0:4,0:4:0.976475,0.023525,0:0,12,125
chr1	53925778	chr1_53925778_T_C	T	C	.	PASS	AF=0.192308;DP=271;NS=13;AN=26;MAF=0.192308;AC=5;AC_Het=1;AC_Hom=4;AC_Hemi=0;HWE=0.026087	GT:AD:DP:GP:PL	0/0:13,0:13:0.999945,5.5e-05,0:0,39,295	1/1:0,8:8:0,0.033685,0.966315:236,24,0	0/0:23,0:23:1,0,0:0,69,369	0/0:22,0:22:1,0,0:0,66,376	0/0:10,0:10:0.999563,0.000437,0:0,30,269	0/0:6,0:6:0.993046,0.006954,0:0,18,193	1/1:0,5:5:0,0.218068,0.781932:163,15,0	0/1:1,1:2:0.002814,0.997151,3.5e-05:29,0,35	0/0:17,0:17:0.999997,3e-06,0:0,51,324	0/0:42,0:42:1,0,0:0,126,409	0/0:18,0:18:0.999998,2e-06,0:0,54,351	0/0:98,0:98:1,0,0:0,295,431	0/0:6,0:6:0.993046,0.006954,0:0,18,182
chr1	53931779	chr1_53931779_C_T	C	T	.	PASS	AF=0.153846;DP=271;NS=13;AN=26;MAF=0.153846;AC=4;AC_Het=2;AC_Hom=2;AC_Hemi=0;HWE=0.234783	GT:AD:DP:GP:PL	0/0:22,0:22:1,0,0:0,66,370	0/0:13,0:13:0.999953,4.7e-05,0:0,39,256	0/0:9,0:9:0.999241,0.000759,0:0,27,240	0/0:22,0:22:1,0,0:0,66,376	0/0:12,0:12:0.999905,9.5e-05,0:0,36,269	0/1:1,2:3:1e-06,0.999922,7.8e-05:67,0,31	0/1:0,2:2:0,0.720088,0.279911:74,6,0	0/0:2,0:2:0.911431,0.088569,0:0,6,66	0/0:17,0:17:0.999997,3e-06,0:0,51,333	0/0:34,0:34:1,0,0:0,102,406	0/0:15,0:15:0.999988,1.2e-05,0:0,45,314	0/0:114,0:114:1,0,0:0,343,481	1/1:0,6:6:0,0.13851,0.86149:195,18,0
chr1	53946409	chr1_53946409_A_G	A	G	.	PASS	AF=0.461538;DP=270;NS=13;AN=26;MAF=0.461538;AC=12;AC_Het=4;AC_Hom=8;AC_Hemi=0;HWE=0.260843	GT:AD:DP:GP:PL	1/1:0,18:18:0,9e-06,0.999991:353,54,0	0/1:1,1:2:0.000179,0.999467,0.000354:35,0,31	1/1:0,18:18:0,9e-06,0.999991:353,54,0	1/1:0,2:2:0,0.360336,0.639664:71,6,0	0/1:4,3:7:0,1,0:87,0,102	0/1:0,1:1:4.7e-05,0.529752,0.470201:41,3,0	0/0:3,0:3:0.818405,0.181595,0:0,9,113	0/1:1,1:2:0.000179,0.99968,0.000141:35,0,35	0/0:23,0:23:1,0,0:0,69,372	0/0:50,0:50:1,0,0:0,151,432	0/0:24,0:24:1,0,0:0,72,368	0/0:115,0:115:1,0,0:0,346,468	1/1:0,5:5:0,0.065781,0.934219:140,15,0
chr1	53958513	chr1_53958513_C_A	C	A	.	PASS	AF=0.166667;DP=181;NS=12;AN=24;MAF=0.166667;AC=4;AC_Het=4;AC_Hom=0;AC_Hemi=0;HWE=1	GT:AD:DP:GP:PL	0/0:37,0:37:1,0,0:0,111,392	0/0:4,0:4:0.971532,0.028468,0:0,12,130	0/0:14,0:14:0.999971,2.9e-05,0:0,42,228	0/1:7,1:8:0.147108,0.852892,0:11,0,146	0/0:6,0:6:0.992728,0.007272,0:0,18,150	0/0:1,0:1:0.810083,0.189903,1.4e-05:0,3,35	./.:0,0:0:0.656251,0.307684,0.036065:0,0,0	0/0:1,0:1:0.810083,0.189903,1.4e-05:0,3,35	0/1:18,3:21:0.016694,0.983306,0:21,0,245	0/0:40,4:44:0.997744,0.002256,0:0,23,291	0/0:18,2:20:0.874732,0.125268,0:0,5,275	0/1:21,3:24:0.009429,0.990571,0:24,0,252	0/1:0,1:1:0.001729,0.808691,0.18958:33,3,0
chr1	53966656	chr1_53966656_T_C	T	C	.	PASS	AF=0.153846;DP=258;NS=13;AN=26;MAF=0.153846;AC=4;AC_Het=4;AC_Hom=0;AC_Hemi=0;HWE=1	GT:AD:DP:GP:PL	0/0:4,0:4:0.974561,0.025439,0:0,12,98	0/0:4,0:4:0.974561,0.025439,0:0,12,131	0/1:0,2:2:0,0.705381,0.294619:76,6,0	0/1:9,2:11:0.016253,0.983747,0:22,0,223	0/0:3,0:3:0.950383,0.049617,0:0,9,113	0/0:6,0:6:0.993517,0.006483,0:0,18,184	0/0:3,0:3:0.950383,0.049617,0:0,9,99	0/0:3,0:3:0.950383,0.049617,0:0,9,101	0/0:21,1:22:0.999004,0.000996,0:0,26,336	0/1:41,6:47:0.000378,0.999622,0:38,0,339	0/1:23,6:29:0,1,0:92,0,323	0/0:118,0:118:1,0,0:0,355,462	0/0:6,0:6:0.993517,0.006483,0:0,18,185
chr1	53966669	chr1_53966669_T_C	T	C	.	PASS	AF=0.25;DP=243;NS=12;AN=24;MAF=0.25;AC=6;AC_Het=6;AC_Hom=0;AC_Hemi=0;HWE=0.529258	GT:AD:DP:GP:PL	0/1:1,2:3:8.3e-05,0.999781,0.000136:42,0,31	0/1:2,3:5:0,1,0:85,0,56	./.:0,0:0:0.557713,0.378178,0.064109:0,0,0	0/1:4,6:10:0,1,0:146,0,106	0/0:4,0:4:0.959344,0.040656,0:0,12,143	0/1:4,2:6:0.000746,0.999254,0:33,0,125	0/0:5,0:5:0.97925,0.02075,0:0,15,156	0/1:1,2:3:1e-06,0.999571,0.000429:63,0,26	0/0:16,1:17:0.994813,0.005187,0:0,21,283	0/0:44,1:45:1,0,0:0,99,387	0/1:15,3:18:5.7e-05,0.999943,0:44,0,291	0/0:121,0:121:1,0,0:0,364,463	0/0:6,0:6:0.989517,0.010483,0:0,18,181
chr1	53966968	chr1_53966968_A_G	A	G	.	PASS	AF=0.230769;DP=271;NS=13;AN=26;MAF=0.230769;AC=6;AC_Het=4;AC_Hom=2;AC_Hemi=0;HWE=0.522981	GT:AD:DP:GP:PL	1/1:0,12:12:0,0.001471,0.998529:222,36,0	0/0:2,0:2:0.857862,0.142138,0:0,6,55	0/1:1,3:4:1e-06,0.999162,0.000837:64,0,23	0/0:11,1:12:0.830165,0.169835,0:0,5,243	0/0:6,0:6:0.989751,0.010249,0:0,18,174	0/1:6,1:7:0.07132,0.92868,0:13,0,152	0/0:3,0:3:0.923495,0.076505,0:0,9,93	0/0:2,0:2:0.857862,0.142138,0:0,6,63	0/0:26,1:27:0.999997,3e-06,0:0,54,371	0/1:37,19:56:0,1,0:180,0,336	0/1:10,3:13:4.8e-05,0.999952,0:45,0,216	0/0:113,5:118:1,0,0:0,217,409	0/0:8,0:8:0.997418,0.002582,0:0,24,231
chr1	53968201	chr1_53968201_A_G	A	G	.	PASS	AF=0.5;DP=273;NS=12;AN=24;MAF=0.5;AC=12;AC_Het=2;AC_Hom=10;AC_Hemi=0;HWE=0.0264585	GT:AD:DP:GP:PL	./.:0,0:0:0.250454,0.5,0.249546:0,0,0	1/1:0,5:5:0,0.058922,0.941078:170,15,0	0/0:1,0:1:0.500431,0.499519,5e-05:0,3,40	0/1:4,4:8:0,1,0:116,0,113	0/0:10,0:10:0.998054,0.001946,0:0,30,282	1/1:0,10:10:0,0.001953,0.998047:267,30,0	1/1:0,5:5:0,0.058922,0.941078:169,15,0	1/1:0,2:2:0,0.333733,0.666267:68,6,0	0/0:21,0:21:0.999999,1e-06,0:0,63,378	0/0:51,0:51:1,0,0:0,154,434	0/0:30,0:30:1,0,0:0,90,410	0/1:65,60:125:0,1,0:346,0,366	1/1:0,5:5:0,0.058922,0.941078:156,15,0
chr1	53969966	chr1_53969966_G_A	G	A	.	PASS	AF=0.125;DP=193;NS=12;AN=24;MAF=0.125;AC=3;AC_Het=3;AC_Hom=0;AC_Hemi=0;HWE=1	GT:AD:DP:GP:PL	0/0:25,0:25:1,0,0:0,75,327	0/1:3,1:4:0.02402,0.97598,0:21,0,92	0/0:24,0:24:1,0,0:0,72,373	0/1:4,2:6:0.000138,0.999862,0:43,0,103	0/0:12,0:12:0.999921,7.9e-05,0:0,36,280	0/0:4,0:4:0.980057,0.019943,0:0,12,125	./.:0,0:0:0.739596,0.240803,0.019601:0,0,0	0/0:1,0:1:0.859997,0.140001,2e-06:0,3,41	0/0:15,0:15:0.99999,1e-05,0:0,45,298	0/0:46,6:52:0.800361,0.199639,0:0,1,313	0/0:19,0:19:0.999999,1e-06,0:0,57,333	0/0:23,3:26:0.945325,0.054675,0:0,8,286	0/1:4,1:5:0.030125,0.969875,0:20,0,103
chr1	53975232	chr1_53975232_G_T	G	T	.	PASS	AF=0.115385;DP=159;NS=13;AN=26;MAF=0.115385;AC=3;AC_Het=3;AC_Hom=0;AC_Hemi=0;HWE=1	GT:AD:DP:GP:PL	0/1:0,3:3:0,0.589452,0.410548:95,9,0	0/0:8,0:8:0.998642,0.001358,0:0,24,190	0/0:9,0:9:0.99932,0.00068,0:0,27,197	0/0:11,0:11:0.99983,0.00017,0:0,33,188	0/1:9,2:11:0.001698,0.998302,0:32,0,175	0/1:6,1:7:0.155369,0.844631,0:12,0,155	0/0:1,0:1:0.851702,0.148296,3e-06:0,3,40	0/0:1,0:1:0.851529,0.148266,0.000205:0,3,21	0/0:12,0:12:0.999915,8.5e-05,0:0,36,245	0/0:27,3:30:0.738867,0.261133,0:0,0,228	0/0:11,0:11:0.99983,0.00017,0:0,33,249	0/0:46,3:49:1,0,0:0,65,281	0/0:3,0:3:0.958287,0.041713,0:0,9,94
chr1	53975914	chr1_53975914_G_A	G	A	.	PASS	AF=0.153846;DP=245;NS=13;AN=26;MAF=0.153846;AC=4;AC_Het=2;AC_Hom=2;AC_Hemi=0;HWE=0.234783	GT:AD:DP:GP:PL	0/0:26,0:26:1,0,0:0,78,375	1/1:0,4:4:0,0.455638,0.544362:132,12,0	0/0:24,0:24:1,0,0:0,72,375	0/0:8,0:8:0.998835,0.001165,0:0,24,227	0/1:10,1:11:0.406672,0.593328,0:7,0,217	0/0:6,0:6:0.995355,0.004645,0:0,18,183	0/0:2,0:2:0.930521,0.069479,0:0,6,76	0/1:0,1:1:0.000582,0.869561,0.129857:40,3,0	0/0:25,0:25:1,0,0:0,75,371	0/0:49,0:49:1,0,0:0,148,430	0/0:20,0:20:1,0,0:0,60,371	0/0:63,2:65:1,0,0:0,161,385	0/0:3,0:3:0.964011,0.035989,0:0,9,110
chr1	53984171	chr1_53984171_G_A	G	A	.	PASS	AF=0.25;DP=263;NS=12;AN=24;MAF=0.25;AC=6;AC_Het=4;AC_Hom=2;AC_Hemi=0;HWE=1	GT:AD:DP:GP:PL	./.:0,0:0:0.592385,0.354561,0.053054:0,0,0	0/0:7,0:7:0.995346,0.004654,0:0,21,219	0/0:18,0:18:0.999998,2e-06,0:0,54,347	0/1:2,7:9:0,0.999999,1e-06:166,0,51	0/0:13,0:13:0.999927,7.3e-05,0:0,39,305	0/1:6,1:7:0.026208,0.973792,0:18,0,172	1/1:0,3:3:0,0.455147,0.544853:92,9,0	0/1:2,2:4:5e-06,0.999995,0:55,0,66	0/0:23,0:23:1,0,0:0,69,369	0/0:56,0:56:1,0,0:0,169,423	0/0:22,0:22:1,0,0:0,66,377	0/1:49,45:94:0,1,0:354,0,348	0/0:7,0:7:0.995346,0.004654,0:0,21,213
chr1	53984429	chr1_53984429_A_G	A	G	.	PASS	AF=0.416667;DP=209;NS=12;AN=24;MAF=0.416667;AC=10;AC_Het=6;AC_Hom=4;AC_Hemi=0;HWE=1	GT:AD:DP:GP:PL	0/0:2,0:2:0.709489,0.290511,0:0,6,70	0/1:3,3:6:0,1,0:90,0,92	1/1:0,14:14:0,0.000149,0.999851:307,42,0	0/1:5,5:10:0,1,0:137,0,131	0/1:3,3:6:0,1,0:84,0,93	./.:0,0:0:0.302246,0.495046,0.202708:0,0,0	1/1:0,2:2:0,0.379087,0.620913:78,6,0	0/1:0,1:1:6.7e-05,0.54973,0.450203:40,3,0	0/0:10,0:10:0.998403,0.001597,0:0,30,278	0/0:52,0:52:1,0,0:0,157,443	0/0:26,0:26:1,0,0:0,78,391	0/1:50,29:79:0,1,0:281,0,349	0/1:0,1:1:0.005304,0.546851,0.447845:21,3,0
chr1	53984891	chr1_53984891_C_T	C	T	.	PASS	AF=0.166667;DP=262;NS=12;AN=24;MAF=0.166667;AC=4;AC_Het=2;AC_Hom=2;AC_Hemi=0;HWE=0.254658	GT:AD:DP:GP:PL	1/1:0,4:4:0,0.382715,0.617285:119,12,0	0/0:4,0:4:0.975419,0.024581,0:0,12,118	0/0:5,0:5:0.987557,0.012443,0:0,15,143	0/0:12,0:12:0.999902,9.8e-05,0:0,36,279	0/0:5,0:5:0.987557,0.012443,0:0,15,163	0/1:0,2:2:2e-06,0.712645,0.287353:66,6,0	./.:0,0:0:0.692588,0.279261,0.02815:0,0,0	0/0:3,0:3:0.952018,0.047982,0:0,9,95	0/0:21,0:21:1,0,0:0,63,370	0/0:57,0:57:1,0,0:0,172,423	0/0:22,0:22:1,0,0:0,66,375	0/1:51,72:123:0,1,0:376,0,339	0/0:4,0:4:0.975419,0.024581,0:0,12,137
chr1	53988543	chr1_53988543_A_G	A	G	.	PASS	AF=0.5;DP=246;NS=13;AN=26;MAF=0.5;AC=13;AC_Het=3;AC_Hom=10;AC_Hemi=0;HWE=0.0892525	GT:AD:DP:GP:PL	1/1:0,2:2:0,0.352094,0.647906:70,6,0	1/1:0,4:4:0,0.119607,0.880393:117,12,0	1/1:0,18:18:0,8e-06,0.999992:349,54,0	0/0:7,0:7:0.985829,0.014171,0:0,21,200	0/1:6,2:8:1.1e-05,0.999989,0:47,0,130	0/1:1,4:5:0,0.997072,0.002928:110,0,22	0/1:0,1:1:5.7e-05,0.520786,0.479158:40,3,0	1/1:0,3:3:0,0.21366,0.78634:115,9,0	0/0:16,0:16:0.999972,2.8e-05,0:0,48,319	0/0:58,0:58:1,0,0:0,175,415	0/0:24,0:24:1,0,0:0,72,376	0/0:98,0:98:1,0,0:0,295,447	1/1:0,2:2:0,0.352094,0.647906:76,6,0
chr1	54007571	chr1_54007571_G_T	G	T	.	PASS	AF=0.230769;DP=255;NS=13;AN=26;MAF=0.230769;AC=6;AC_Het=4;AC_Hom=2;AC_Hemi=0;HWE=0.522981	GT:AD:DP:GP:PL	0/0:16,0:16:0.999991,9e-06,0:0,48,330	1/1:0,7:7:0,0.049904,0.950096:203,21,0	0/0:25,0:25:1,0,0:0,75,392	0/0:6,0:6:0.990791,0.009209,0:0,18,180	0/0:11,0:11:0.99971,0.00029,0:0,33,257	0/1:5,4:9:0,1,0:81,0,135	0/1:4,3:7:0,1,0:88,0,96	0/1:4,2:6:7e-06,0.999993,0:54,0,127	0/0:18,0:18:0.999998,2e-06,0:0,54,332	0/0:41,0:41:1,0,0:0,123,384	0/0:15,0:15:0.999982,1.8e-05,0:0,45,283	0/1:41,44:85:0,1,0:339,0,345	0/0:9,0:9:0.99884,0.00116,0:0,27,227
chr1	54012092	chr1_54012092_C_T	C	T	.	PASS	AF=0.136364;DP=211;NS=11;AN=22;MAF=0.136364;AC=3;AC_Het=3;AC_Hom=0;AC_Hemi=0;HWE=1	GT:AD:DP:GP:PL	./.:0,0:0:0.712133,0.263493,0.024373:0,0,0	0/0:5,0:5:0.98857,0.01143,0:0,15,88	./.:0,0:0:0.712133,0.263493,0.024373:0,0,0	0/0:1,0:1:0.843727,0.15609,0.000182:0,3,22	0/0:5,0:5:0.98857,0.01143,0:0,15,108	0/0:2,0:2:0.915332,0.084668,0:0,6,57	0/0:6,0:6:0.994252,0.005748,0:0,18,145	0/0:1,0:1:0.843759,0.156096,0.000145:0,3,23	0/1:9,1:10:0.40983,0.59017,0:6,0,194	0/1:36,6:42:0.005782,0.994218,0:27,0,283	0/0:22,3:25:0.593937,0.406063,0:3,0,285	0/0:106,2:108:1,0,0:0,280,421	0/1:1,4:5:0,0.981891,0.018109:82,0,7
chr1	54017832	chr1_54017832_A_G	A	G	.	PASS	AF=0.125;DP=274;NS=12;AN=24;MAF=0.125;AC=3;AC_Het=3;AC_Hom=0;AC_Hemi=0;HWE=1	GT:AD:DP:GP:PL	./.:0,0:0:0.719067,0.257822,0.023111:0,0,0	0/0:6,0:6:0.994429,0.005571,0:0,18,113	0/0:2,0:2:0.917737,0.082262,1e-06:0,6,45	0/0:1,0:1:0.847906,0.152007,8.6e-05:0,3,25	0/0:6,0:6:0.994429,0.005571,0:0,18,167	0/1:6,11:17:0,0.999999,1e-06:126,0,52	0/0:5,1:6:0.635167,0.364833,0:2,0,61	0/1:4,2:6:0.004743,0.995257,0:28,0,76	0/0:22,0:22:1,0,0:0,66,282	0/1:36,10:46:0,1,0:76,0,265	0/0:17,2:19:0.957152,0.042848,0:0,9,227	0/0:113,14:127:1,0,0:0,156,258	0/0:15,0:15:0.999989,1.1e-05,0:0,45,174
chr1	54020200	chr1_54020200_A_G	A	G	.	PASS	AF=0.416667;DP=181;NS=12;AN=24;MAF=0.416667;AC=10;AC_Het=4;AC_Hom=6;AC_Hemi=0;HWE=0.289272	GT:AD:DP:GP:PL	./.:0,0:0:0.334745,0.487653,0.177602:0,0,0	1/1:0,2:2:0,0.407031,0.592969:70,6,0	1/1:0,7:7:0,0.021,0.979:162,21,0	0/1:5,3:8:0,1,0:75,0,127	0/1:4,2:6:1e-06,0.999999,0:58,0,118	0/1:1,2:3:1e-06,0.999633,0.000367:61,0,30	0/0:2,0:2:0.733036,0.266964,0:0,6,79	1/1:0,4:4:0,0.14647,0.85353:131,12,0	0/0:21,0:21:0.999999,1e-06,0:0,63,359	0/0:41,0:41:1,0,0:0,123,410	0/0:21,0:21:0.999999,1e-06,0:0,63,360	0/1:51,13:64:0,1,0:71,0,336	0/0:1,0:1:0.57856,0.421416,2.4e-05:0,3,41
chr1	54020316	chr1_54020316_T_A	T	A	.	PASS	AF=0.208333;DP=174;NS=12;AN=24;MAF=0.208333;AC=5;AC_Het=5;AC_Hom=0;AC_Hemi=0;HWE=1	GT:AD:DP:GP:PL	./.:0,0:0:0.60653,0.344541,0.048929:0,0,0	0/0:2,0:2:0.875649,0.124351,0:0,6,75	0/0:2,0:2:0.875649,0.124351,0:0,6,69	0/1:3,2:5:5.6e-05,0.999944,0:45,0,85	0/0:8,0:8:0.997786,0.002214,0:0,24,212	0/1:2,4:6:0,0.999999,1e-06:110,0,52	0/1:2,2:4:5.6e-05,0.999944,0:45,0,63	0/1:1,1:2:0.008781,0.991163,5.6e-05:23,0,34	0/0:12,0:12:0.999861,0.000139,0:0,36,289	0/0:36,0:36:1,0,0:0,108,379	0/0:11,0:11:0.999723,0.000277,0:0,33,274	0/1:51,31:82:0,1,0:296,0,362	0/0:3,0:3:0.933703,0.066297,0:0,9,101
chr1	54021581	chr1_54021581_T_C	T	C	.	PASS	AF=0.125;DP=190;NS=12;AN=24;MAF=0.125;AC=3;AC_Het=1;AC_Hom=2;AC_Hemi=0;HWE=0.130435	GT:AD:DP:GP:PL	0/0:11,0:11:0.999863,0.000137,0:0,33,245	0/0:3,0:3:0.966039,0.033961,0:0,9,108	0/0:10,0:10:0.999725,0.000275,0:0,30,233	1/1:0,5:5:0,0.307686,0.692314:135,15,0	0/0:5,0:5:0.991288,0.008712,0:0,15,156	./.:0,0:0:0.768627,0.216173,0.015199:0,0,0	0/0:2,0:2:0.934309,0.065691,0:0,6,66	0/0:1,0:1:0.876714,0.123285,1e-06:0,3,41	0/0:16,0:16:0.999996,4e-06,0:0,48,309	0/0:35,0:35:1,0,0:0,105,349	0/0:9,0:9:0.999451,0.000549,0:0,27,172	0/1:42,48:90:0,1,0:357,0,346	0/0:3,0:3:0.966039,0.033961,0:0,9,93
chr1	54027641	chr1_54027641_G_C	G	C	.	PASS	AF=0.5;DP=272;NS=12;AN=24;MAF=0.5;AC=12;AC_Het=4;AC_Hom=8;AC_Hemi=0;HWE=0.281462	GT:AD:DP:GP:PL	./.:0,0:0:0.256559,0.499915,0.243526:0,0,0	1/1:0,6:6:0,0.031077,0.968923:188,18,0	1/1:0,18:18:0,8e-06,0.999992:357,54,0	0/1:6,4:10:0,1,0:111,0,126	0/1:6,8:14:0,1,0:197,0,154	1/1:0,4:4:0,0.113708,0.886292:117,12,0	0/1:3,3:6:0,1,0:88,0,81	0/0:2,0:2:0.672438,0.327562,0:0,6,81	0/0:28,0:28:1,0,0:0,84,402	0/0:58,0:58:1,0,0:0,175,431	0/0:26,0:26:1,0,0:0,78,388	0/1:42,56:98:0,1,0:360,0,328	1/1:0,2:2:0,0.339147,0.660853:73,6,0
chr1	54029433	chr1_54029433_C_A	C	A	.	PASS	AF=0.181818;DP=226;NS=11;AN=22;MAF=0.181818;AC=4;AC_Het=4;AC_Hom=0;AC_Hemi=0;HWE=1	GT:AD:DP:GP:PL	./.:0,0:0:0.689177,0.28198,0.028843:0,0,0	0/0:7,0:7:0.996814,0.003186,0:0,21,191	0/1:5,7:12:0,1,0:152,0,98	0/0:21,0:21:1,0,0:0,63,355	0/1:2,1:3:0.003089,0.996911,0:29,0,53	0/0:2,0:2:0.907205,0.092795,0:0,6,68	0/1:2,1:3:0.023995,0.976004,1e-06:20,0,50	0/0:2,0:2:0.907205,0.092795,0:0,6,75	0/1:10,1:11:0.442193,0.557807,0:5,0,198	0/0:41,7:48:0.983348,0.016652,0:0,14,339	0/0:11,0:11:0.9998,0.0002,0:0,33,259	0/0:98,8:106:1,0,0:0,142,361	./.:0,0:0:0.689177,0.28198,0.028843:0,0,0
chr1	54031065	chr1_54031065_G_A	G	A	.	PASS	AF=0.269231;DP=195;NS=13;AN=26;MAF=0.269231;AC=7;AC_Het=3;AC_Hom=4;AC_Hemi=0;HWE=0.165217	GT:AD:DP:GP:PL	0/0:2,0:2:0.824146,0.175851,3e-06:0,6,47	1/1:0,6:6:0,0.068227,0.931773:189,18,0	0/0:19,0:19:0.999998,2e-06,0:0,57,356	0/0:14,0:14:0.999948,5.2e-05,0:0,42,311	0/0:12,0:12:0.999792,0.000208,0:0,36,276	1/1:0,4:4:0,0.226543,0.773457:141,12,0	0/1:0,1:1:0.001303,0.699976,0.298721:31,3,0	0/1:0,1:1:0.00026,0.700706,0.299033:38,3,0	0/0:22,0:22:1,0,0:0,66,376	0/0:42,0:42:1,0,0:0,126,412	0/0:23,0:23:1,0,0:0,69,384	0/1:34,14:48:0,1,0:195,0,322	0/0:1,0:1:0.700803,0.299069,0.000128:0,3,30
chr1	54037684	chr1_54037684_G_A	G	A	.	PASS	AF=0.115385;DP=224;NS=13;AN=26;MAF=0.115385;AC=3;AC_Het=1;AC_Hom=2;AC_Hemi=0;HWE=0.12	GT:AD:DP:GP:PL	0/0:10,0:10:0.999752,0.000248,0:0,30,229	1/1:0,5:5:0,0.330146,0.669854:163,15,0	0/0:13,0:13:0.999969,3.1e-05,0:0,39,294	0/0:11,0:11:0.999876,0.000124,0:0,33,255	0/0:7,0:7:0.998023,0.001977,0:0,21,214	0/0:1,0:1:0.887462,0.112533,5e-06:0,3,35	0/0:3,0:3:0.969274,0.030726,0:0,9,97	0/1:0,1:1:0.002779,0.884999,0.112223:34,3,0	0/0:19,0:19:1,0,0:0,57,337	0/0:39,0:39:1,0,0:0,117,407	0/0:21,0:21:1,0,0:0,63,322	0/0:86,0:86:1,0,0:0,259,456	0/0:8,0:8:0.99901,0.00099,0:0,24,226
chr1	54039321	chr1_54039321_G_T	G	T	.	PASS	AF=0.115385;DP=209;NS=13;AN=26;MAF=0.115385;AC=3;AC_Het=3;AC_Hom=0;AC_Hemi=0;HWE=1	GT:AD:DP:GP:PL	0/0:26,0:26:1,0,0:0,78,372	0/1:2,1:3:0.00844,0.99156,0:26,0,65	0/0:16,0:16:0.999995,5e-06,0:0,48,318	0/0:3,0:3:0.964192,0.035808,0:0,9,101	0/1:7,2:9:0.001636,0.998364,0:33,0,172	0/0:3,0:3:0.964192,0.035808,0:0,9,89	0/0:1,0:1:0.870659,0.12934,2e-06:0,3,41	0/0:1,0:1:0.870659,0.12934,2e-06:0,3,41	0/0:25,2:27:0.999865,0.000135,0:0,33,326	0/0:56,8:64:0.99333,0.00667,0:0,16,316	0/0:19,1:20:0.999952,4.8e-05,0:0,38,286	0/1:23,10:33:0,1,0:83,0,286	0/0:3,0:3:0.964192,0.035808,0:0,9,88
chr1	54043109	chr1_54043109_T_A	T	A	.	PASS	AF=0.153846;DP=229;NS=13;AN=26;MAF=0.153846;AC=4;AC_Het=4;AC_Hom=0;AC_Hemi=0;HWE=1	GT:AD:DP:GP:PL	0/0:25,0:25:1,0,0:0,75,385	0/0:5,0:5:0.98822,0.01178,0:0,15,146	0/0:18,0:18:0.999999,1e-06,0:0,54,356	0/0:7,0:7:0.997029,0.002971,0:0,21,185	0/0:12,0:12:0.999907,9.3e-05,0:0,36,293	0/1:3,1:4:0.005252,0.994748,0:27,0,77	0/1:1,5:6:0,0.998075,0.001925:128,0,17	0/1:0,1:1:0.000554,0.839355,0.160091:39,3,0	0/0:11,0:11:0.999814,0.000186,0:0,33,272	0/0:31,0:31:1,0,0:0,93,392	0/0:23,0:23:1,0,0:0,69,391	0/0:83,0:83:1,0,0:0,250,445	0/1:2,1:3:0.006586,0.993414,0:26,0,59
chr1	54046531	chr1_54046531_G_T	G	T	.	PASS	AF=0.153846;DP=271;NS=13;AN=26;MAF=0.153846;AC=4;AC_Het=4;AC_Hom=0;AC_Hemi=0;HWE=1	GT:AD:DP:GP:PL	0/0:2,0:2:0.913737,0.086263,0:0,6,57	0/0:5,0:5:0.988337,0.011663,0:0,15,166	0/0:18,1:19:0.992843,0.007157,0:0,17,294	0/0:18,0:18:0.999999,1e-06,0:0,54,333	0/1:8,2:10:0.000354,0.999646,0:39,0,200	0/0:4,0:4:0.976943,0.023057,0:0,12,120	0/0:6,0:6:0.994134,0.005866,0:0,18,193	0/1:4,1:5:0.006685,0.993315,0:26,0,121	0/1:18,3:21:0.000234,0.999766,0:41,0,293	0/0:41,1:42:1,0,0:0,85,368	0/0:19,1:20:0.997144,0.002856,0:0,21,303	0/0:112,0:112:1,0,0:0,337,462	0/1:4,2:6:8.1e-05,0.999919,0:45,0,122
chr1	54053508	chr1_54053508_C_A	C	A	.	PASS	AF=0.291667;DP=185;NS=12;AN=24;MAF=0.291667;AC=7;AC_Het=5;AC_Hom=2;AC_Hemi=0;HWE=1	GT:AD:DP:GP:PL	1/1:0,17:17:0,3.8e-05,0.999962:296,51,0	0/1:3,1:4:0.009767,0.990233,0:21,0,88	0/0:13,1:14:0.864221,0.135779,0:0,7,217	0/0:10,0:10:0.999207,0.000793,0:0,30,238	0/0:7,0:7:0.993693,0.006307,0:0,21,196	0/1:1,3:4:0,0.998974,0.001026:74,0,23	./.:0,0:0:0.505713,0.410844,0.083443:0,0,0	0/0:1,0:1:0.71113,0.28886,9e-06:0,3,41	0/1:17,4:21:1.9e-05,0.999981,0:48,0,239	0/1:35,6:41:0.001044,0.998956,0:31,0,237	0/1:19,2:21:0.493852,0.506148,0:1,0,232	0/0:31,4:35:0.99609,0.00391,0:0,23,241	0/0:10,0:10:0.999207,0.000793,0:0,30,250
chr1	54061800	chr1_54061800_G_A	G	A	.	PASS	AF=0.333333;DP=261;NS=12;AN=24;MAF=0.333333;AC=8;AC_Het=6;AC_Hom=2;AC_Hemi=0;HWE=1	GT:AD:DP:GP:PL	./.:0,0:0:0.441203,0.446056,0.112741:0,0,0	1/1:0,10:10:0,0.003849,0.996151:260,30,0	0/0:16,0:16:0.999985,1.5e-05,0:0,48,346	0/1:3,12:15:0,1,0:267,0,66	0/1:8,7:15:0,1,0:180,0,205	0/0:14,0:14:0.999938,6.2e-05,0:0,42,309	0/1:1,4:5:0,0.99745,0.00255:132,0,20	0/0:4,0:4:0.94057,0.05943,0:0,12,127	0/1:9,7:16:0,1,0:124,0,200	0/1:13,21:34:0,1,0:322,0,232	0/1:5,10:15:0,1,0:229,0,127	0/0:105,0:105:1,0,0:0,316,469	0/0:12,0:12:0.999753,0.000247,0:0,36,307
chr1	54063844	chr1_54063844_C_G	C	G	.	PASS	AF=0.458333;DP=228;NS=12;AN=24;MAF=0.458333;AC=11;AC_Het=5;AC_Hom=6;AC_Hemi=0;HWE=0.59387	GT:AD:DP:GP:PL	./.:0,0:0:0.297249,0.495913,0.206838:0,0,0	0/0:8,0:8:0.993526,0.006474,0:0,24,222	1/1:0,6:6:0,0.036108,0.963892:176,18,0	0/1:4,2:6:8e-06,0.999992,0:48,0,116	1/1:0,2:2:0,0.374761,0.625239:80,6,0	0/1:1,2:3:0,0.999334,0.000665:61,0,28	0/0:4,0:4:0.905578,0.094422,0:0,12,129	0/0:1,0:1:0.545143,0.454737,0.00012:0,3,35	0/1:9,8:17:0,1,0:183,0,196	0/1:45,12:57:0,1,0:162,0,342	0/1:10,7:17:0,1,0:163,0,224	0/0:104,0:104:1,0,0:0,313,437	1/1:0,3:3:0,0.230586,0.769413:65,9,0
chr1	54075206	chr1_54075206_A_G	A	G	.	PASS	AF=0.318182;DP=211;NS=11;AN=22;MAF=0.318182;AC=7;AC_Het=5;AC_Hom=2;AC_Hemi=0;HWE=1	GT:AD:DP:GP:PL	./.:0,0:0:0.426258,0.453253,0.120489:0,0,0	0/0:2,0:2:0.789997,0.210003,0:0,6,74	./.:0,0:0:0.426258,0.453253,0.120489:0,0,0	0/0:15,0:15:0.999968,3.2e-05,0:0,45,293	0/0:4,0:4:0.937686,0.062314,0:0,12,113	1/1:0,5:5:0,0.105186,0.894814:122,15,0	0/0:7,0:7:0.991762,0.008238,0:0,21,181	0/1:0,1:1:0.002444,0.651287,0.346269:27,3,0	0/1:15,10:25:0,1,0:151,0,245	0/1:28,12:40:0,1,0:144,0,324	0/1:21,6:27:0,1,0:94,0,287	0/1:60,22:82:0,1,0:127,0,339	0/0:3,0:3:0.882681,0.117319,0:0,9,86
chr1	54076447	chr1_54076447_A_G	A	G	.	PASS	AF=0.125;DP=123;NS=12;AN=24;MAF=0.125;AC=3;AC_Het=3;AC_Hom=0;AC_Hemi=0;HWE=1	GT:AD:DP:GP:PL	./.:0,0:0:0.726927,0.251346,0.021727:0,0,0	0/0:1,0:1:0.852492,0.14738,0.000128:0,3,23	0/1:0,2:2:4.3e-05,0.743036,0.256921:53,6,0	0/0:5,0:5:0.989311,0.010689,0:0,15,145	0/0:4,0:4:0.978847,0.021153,0:0,12,125	0/0:1,0:1:0.852429,0.147369,0.000202:0,3,21	0/1:1,1:2:0.002891,0.994945,0.002164:30,0,16	0/0:2,0:2:0.920435,0.079562,2e-06:0,6,41	0/0:9,0:9:0.999325,0.000675,0:0,27,208	0/0:24,1:25:0.999987,1.3e-05,0:0,44,290	0/0:9,0:9:0.999325,0.000675,0:0,27,170	0/0:60,0:60:1,0,0:0,181,407	0/1:2,1:3:0.126689,0.873311,0:13,0,59
chr1	54078230	chr1_54078230_G_A	G	A	.	PASS	AF=0.136364;DP=129;NS=11;AN=22;MAF=0.136364;AC=3;AC_Het=3;AC_Hom=0;AC_Hemi=0;HWE=1	GT:AD:DP:GP:PL	./.:0,0:0:0.735775,0.243996,0.020228:0,0,0	0/0:1,0:1:0.857772,0.142225,2e-06:0,3,40	0/1:7,6:13:0,1,0:95,0,99	0/0:2,0:2:0.923438,0.076556,6e-06:0,6,36	0/0:3,0:3:0.960199,0.039801,0:0,9,82	0/0:1,0:1:0.857647,0.142204,0.000149:0,3,22	0/0:2,0:2:0.923443,0.076556,1e-06:0,6,46	./.:0,0:0:0.735775,0.243996,0.020228:0,0,0	0/1:7,1:8:0.491773,0.508227,0:5,0,149	0/0:17,0:17:0.999997,3e-06,0:0,51,234	0/0:9,0:9:0.999353,0.000647,0:0,27,206	0/1:46,26:72:0,1,0:261,0,315	0/0:1,0:1:0.857647,0.142204,0.000149:0,3,22
chr1	54079580	chr1_54079580_G_A	G	A	.	PASS	AF=0.333333;DP=269;NS=12;AN=24;MAF=0.333333;AC=8;AC_Het=8;AC_Hom=0;AC_Hemi=0;HWE=0.216045	GT:AD:DP:GP:PL	./.:0,0:0:0.433982,0.449582,0.116436:0,0,0	0/0:3,0:3:0.885355,0.114645,0:0,9,87	0/0:9,0:9:0.997981,0.002019,0:0,27,179	0/0:3,0:3:0.885355,0.114645,0:0,9,82	0/0:5,0:5:0.968643,0.031357,0:0,15,137	0/1:4,1:5:0.015231,0.984769,0:18,0,106	0/1:1,1:2:0.004825,0.993125,0.002051:23,0,21	0/1:1,1:2:0.00382,0.989731,0.006449:24,0,16	0/1:11,4:15:0,1,0:68,0,148	0/1:18,12:30:0,1,0:166,0,181	0/1:11,7:18:0,1,0:115,0,150	0/1:137,35:172:0,1,0:114,0,261	0/1:4,1:5:0.057838,0.942162,0:12,0,92
chr1	54079619	chr1_54079619_T_C	T	C	.	PASS	AF=0.208333;DP=229;NS=12;AN=24;MAF=0.208333;AC=5;AC_Het=5;AC_Hom=0;AC_Hemi=0;HWE=1	GT:AD:DP:GP:PL	./.:0,0:0:0.623176,0.332478,0.044346:0,0,0	0/1:1,1:2:0.036126,0.963823,5.1e-05:17,0,34	0/0:9,0:9:0.998959,0.001041,0:0,27,184	0/1:2,2:4:0.00237,0.997608,2.2e-05:29,0,38	0/0:4,0:4:0.967732,0.032268,0:0,12,95	0/1:2,1:3:0.129264,0.870735,1e-06:11,0,53	0/0:2,0:2:0.882318,0.117682,0:0,6,63	0/0:3,0:3:0.937481,0.062519,0:0,9,83	0/0:6,0:6:0.991733,0.008267,0:0,18,127	0/0:18,0:18:0.999998,2e-06,0:0,54,231	0/0:15,0:15:0.999984,1.6e-05,0:0,45,256	0/1:109,49:158:0,1,0:159,0,306	0/1:2,3:5:0.000102,0.999844,5.4e-05:43,0,34
chr1	54079739	chr1_54079739_C_T	C	T	.	PASS	AF=0.454545;DP=237;NS=11;AN=22;MAF=0.454545;AC=10;AC_Het=10;AC_Hom=0;AC_Hemi=0;HWE=0.0181336	GT:AD:DP:GP:PL	./.:0,0:0:0.277157,0.4986,0.224243:0,0,0	0/1:1,1:2:0.008755,0.991021,0.000224:18,0,33	0/1:4,1:5:0.00281,0.99719,0:23,0,109	0/1:2,4:6:0,0.999996,3e-06:67,0,51	0/1:4,1:5:0.001775,0.998225,0:25,0,92	./.:0,0:0:0.277157,0.4986,0.224243:0,0,0	0/0:1,0:1:0.526437,0.47352,4.3e-05:0,3,40	0/1:1,1:2:0.005539,0.993042,0.001418:20,0,25	0/1:5,1:6:0.039738,0.960262,0:11,0,102	0/1:25,9:34:0,1,0:99,0,272	0/1:11,3:14:0.000129,0.999871,0:36,0,182	0/1:112,42:154:0,1,0:154,0,323	0/1:1,4:5:0,0.998563,0.001437:70,0,25
chr1	54079740	chr1_54079740_T_G	T	G	.	PASS	AF=0.363636;DP=233;NS=11;AN=22;MAF=0.363636;AC=8;AC_Het=8;AC_Hom=0;AC_Hemi=0;HWE=0.190918	GT:AD:DP:GP:PL	./.:0,0:0:0.375879,0.474421,0.149699:0,0,0	0/1:1,1:2:0.012432,0.987319,0.000249:18,0,31	0/0:5,0:5:0.962056,0.037944,0:0,15,153	0/0:3,0:3:0.863732,0.136268,0:0,9,72	0/1:3,1:4:0.001266,0.998734,0:28,0,79	./.:0,0:0:0.375879,0.474421,0.149699:0,0,0	0/0:1,0:1:0.613077,0.386898,2.4e-05:0,3,40	0/1:1,1:2:0.00788,0.991127,0.000993:20,0,25	0/1:5,2:7:4.2e-05,0.999958,0:43,0,104	0/1:22,9:31:0,1,0:98,0,267	0/1:10,3:13:9.6e-05,0.999904,0:39,0,165	0/1:126,24:150:0.026478,0.973522,0:15,0,237	0/1:1,2:3:0.00259,0.996991,0.000419:25,0,29
chr1	54081618	chr1_54081618_C_T	C	T	.	PASS	AF=0.409091;DP=195;NS=11;AN=22;MAF=0.409091;AC=9;AC_Het=7;AC_Hom=2;AC_Hemi=0;HWE=0.55418	GT:AD:DP:GP:PL	./.:0,0:0:0.304192,0.494688,0.20112:0,0,0	0/1:3,1:4:0.004903,0.995097,0:21,0,87	./.:0,0:0:0.304192,0.494688,0.20112:0,0,0	0/1:1,2:3:3e-06,0.998705,0.001293:54,0,25	1/1:0,6:6:0,0.037008,0.962992:157,18,0	0/0:1,0:1:0.551474,0.44841,0.000115:0,3,35	0/1:1,3:4:0,0.996753,0.003247:76,0,21	0/0:1,0:1:0.551474,0.44841,0.000115:0,3,35	0/1:5,7:12:0,1,0:148,0,122	0/1:16,16:32:0,1,0:228,0,252	0/1:12,3:15:6e-06,0.999994,0:50,0,219	0/1:78,31:109:0,1,0:250,0,361	0/0:8,0:8:0.993688,0.006312,0:0,24,237
chr1	54081777	chr1_54081777_G_A	G	A	.	PASS	AF=0.125;DP=181;NS=12;AN=24;MAF=0.125;AC=3;AC_Het=3;AC_Hom=0;AC_Hemi=0;HWE=1	GT:AD:DP:GP:PL	./.:0,0:0:0.72887,0.249738,0.021392:0,0,0	0/0:2,0:2:0.921101,0.078899,0:0,6,70	0/0:7,0:7:0.99733,0.00267,0:0,21,153	0/1:1,1:2:0.003677,0.996255,6.8e-05:29,0,31	0/0:5,0:5:0.989407,0.010593,0:0,15,136	0/1:13,3:16:2e-05,0.99998,0:52,0,169	0/0:5,0:5:0.989407,0.010593,0:0,15,128	0/1:1,1:2:0.001847,0.998119,3.4e-05:32,0,34	0/0:6,0:6:0.994675,0.005325,0:0,18,125	0/0:11,0:11:0.999833,0.000167,0:0,33,192	0/0:12,0:12:0.999916,8.4e-05,0:0,36,236	0/0:101,6:107:1,0,0:0,135,334	0/0:5,1:6:0.5926,0.4074,0:3,0,113
chr1	54081989	chr1_54081989_C_T	C	T	.	PASS	AF=0.25;DP=228;NS=12;AN=24;MAF=0.25;AC=6;AC_Het=6;AC_Hom=0;AC_Hemi=0;HWE=0.529258	GT:AD:DP:GP:PL	./.:0,0:0:0.536382,0.391998,0.07162:0,0,0	0/0:2,0:2:0.845522,0.154478,0:0,6,65	0/1:15,4:19:2e-06,0.999998,0:58,0,252	0/0:9,0:9:0.998575,0.001425,0:0,27,228	0/1:7,1:8:0.217213,0.782787,0:7,0,137	0/1:10,4:14:4e-06,0.999996,0:55,0,155	0/1:9,2:11:0.001745,0.998255,0:29,0,182	0/1:0,2:2:2e-06,0.577756,0.422242:62,6,0	0/1:9,2:11:0.009012,0.990988,0:22,0,183	0/0:33,4:37:0.990297,0.009703,0:0,19,321	0/0:18,2:20:0.98069,0.01931,0:0,16,262	0/0:80,11:91:0.99999,1e-05,0:0,49,313	0/0:4,0:4:0.95632,0.04368,0:0,12,78
chr1	54082162	chr1_54082162_C_T	C	T	.	PASS	AF=0.181818;DP=139;NS=11;AN=22;MAF=0.181818;AC=4;AC_Het=4;AC_Hom=0;AC_Hemi=0;HWE=1	GT:AD:DP:GP:PL	0/0:2,0:2:0.889809,0.110191,0:0,6,70	0/1:1,1:2:0.008005,0.991871,0.000123:24,0,30	0/0:3,0:3:0.941692,0.058308,0:0,9,71	0/1:3,1:4:0.008045,0.991955,0:24,0,79	0/1:6,2:8:6.8e-05,0.999932,0:45,0,157	0/0:1,0:1:0.801478,0.198507,1.6e-05:0,3,35	0/0:5,0:5:0.984757,0.015243,0:0,15,129	./.:0,0:0:0.642384,0.318209,0.039407:0,0,0	0/0:9,0:9:0.999034,0.000966,0:0,27,201	0/0:22,0:22:1,0,0:0,66,328	0/0:16,0:16:0.999992,8e-06,0:0,48,250	0/1:56,11:67:0,1,0:67,0,308	./.:0,0:0:0.642384,0.318209,0.039407:0,0,0
chr1	54083394	chr1_54083394_C_T	C	T	.	PASS	AF=0.307692;DP=265;NS=13;AN=26;MAF=0.307692;AC=8;AC_Het=8;AC_Hom=0;AC_Hemi=0;HWE=0.244302	GT:AD:DP:GP:PL	0/0:1,0:1:0.668035,0.33093,0.001034:0,3,22	0/0:11,1:12:0.961833,0.038167,0:0,14,170	0/0:27,0:27:1,0,0:0,81,254	0/0:1,0:1:0.668716,0.331268,1.6e-05:0,3,40	0/1:4,7:11:0,1,0:130,0,87	0/1:6,1:7:0.38945,0.61055,0:2,0,113	0/1:2,1:3:0.031024,0.968968,8e-06:15,0,45	0/0:1,0:1:0.668716,0.331268,1.6e-05:0,3,40	0/1:12,7:19:0,1,0:96,0,149	0/1:46,8:54:0.000135,0.999865,0:39,0,252	0/1:22,6:28:0,1,0:73,0,235	0/1:59,34:93:0,1,0:285,0,346	0/1:5,3:8:7e-06,0.999993,0:52,0,91
chr1	54083453	chr1_54083453_G_T	G	T	.	PASS	AF=0.125;DP=276;NS=12;AN=24;MAF=0.125;AC=3;AC_Het=3;AC_Hom=0;AC_Hemi=0;HWE=1	GT:AD:DP:GP:PL	./.:0,0:0:0.751801,0.230528,0.017672:0,0,0	0/0:11,1:12:0.990253,0.009747,0:0,15,225	0/0:17,0:17:0.999998,2e-06,0:0,51,191	0/1:2,1:3:0.00818,0.991808,1.2e-05:26,0,38	0/0:10,2:12:0.565319,0.434681,0:4,0,167	0/0:10,1:11:0.970282,0.029718,0:0,10,171	0/0:7,0:7:0.99761,0.00239,0:0,21,194	0/0:3,0:3:0.963087,0.036913,0:0,9,72	0/0:15,1:16:0.999496,0.000504,0:0,28,251	0/1:50,7:57:0.315306,0.684694,0:9,0,282	0/0:22,0:22:1,0,0:0,66,324	0/0:100,0:100:1,0,0:0,301,429	0/1:5,4:9:0,1,0:69,0,120
chr1	54083570	chr1_54083570_T_C	T	C	.	PASS	AF=0.416667;DP=195;NS=12;AN=24;MAF=0.416667;AC=10;AC_Het=6;AC_Hom=4;AC_Hemi=0;HWE=1	GT:AD:DP:GP:PL	./.:0,0:0:0.296636,0.496014,0.20735:0,0,0	0/0:2,0:2:0.705206,0.294794,1e-06:0,6,58	0/0:1,0:1:0.54458,0.4553,0.00012:0,3,35	0/1:2,1:3:0.000478,0.999456,6.6e-05:31,0,38	1/1:0,4:4:0,0.13006,0.86994:108,12,0	0/0:5,0:5:0.950343,0.049657,0:0,15,148	0/1:2,3:5:0,0.999694,0.000306:69,0,31	0/0:2,0:2:0.705206,0.294794,0:0,6,77	0/1:7,6:13:0,1,0:128,0,165	0/1:17,9:26:0,1,0:153,0,243	0/1:14,4:18:0,1,0:66,0,234	0/1:73,37:110:0,1,0:281,0,340	1/1:0,6:6:0,0.036029,0.963971:153,18,0
chr1	54084366	chr1_54084366_G_A	G	A	.	PASS	AF=0.230769;DP=141;NS=13;AN=26;MAF=0.230769;AC=6;AC_Het=4;AC_Hom=2;AC_Hemi=0;HWE=0.522981	GT:AD:DP:GP:PL	0/0:1,0:1:0.739804,0.259833,0.000363:0,3,24	0/0:1,0:1:0.739537,0.259739,0.000725:0,3,21	0/0:14,1:15:0.996463,0.003537,0:0,23,162	0/1:0,1:1:0.008319,0.733913,0.257768:24,3,0	1/1:0,3:3:0,0.415814,0.584186:82,9,0	0/0:2,0:2:0.850613,0.149374,1.3e-05:0,6,39	0/0:4,0:4:0.957945,0.042055,0:0,12,93	0/1:0,1:1:0.013121,0.730359,0.25652:22,3,0	0/1:13,2:15:0.186359,0.813641,0:8,0,178	0/0:35,3:38:0.999918,8.2e-05,0:0,39,266	0/0:19,1:20:0.998659,0.001341,0:0,27,229	0/1:26,12:38:0,1,0:122,0,214	0/0:2,0:2:0.850619,0.149375,5e-06:0,6,43
chr1	54084419	chr1_54084419_G_A	G	A	.	PASS	AF=0.318182;DP=131;NS=11;AN=22;MAF=0.318182;AC=7;AC_Het=7;AC_Hom=0;AC_Hemi=0;HWE=0.479876	GT:AD:DP:GP:PL	./.:0,0:0:0.405982,0.46237,0.131648:0,0,0	0/0:2,0:2:0.778365,0.221615,2e-05:0,6,41	0/0:8,0:8:0.995571,0.004429,0:0,24,108	0/1:0,1:1:0.004435,0.634339,0.361226:24,3,0	./.:0,0:0:0.405982,0.46237,0.131648:0,0,0	0/1:1,1:2:0.021424,0.969837,0.008739:16,0,15	0/1:1,2:3:9e-06,0.999272,0.00072:50,0,26	0/0:1,0:1:0.636339,0.362359,0.001302:0,3,22	0/1:10,3:13:0.000133,0.999867,0:38,0,153	0/1:27,6:33:0.000461,0.999539,0:33,0,232	0/0:20,2:22:0.919206,0.080794,0:0,11,200	0/1:29,13:42:0,1,0:116,0,179	0/1:2,1:3:0.03384,0.96605,0.00011:14,0,34
chr1	54085669	chr1_54085669_G_A	G	A	.	PASS	AF=0.227273;DP=183;NS=11;AN=22;MAF=0.227273;AC=5;AC_Het=5;AC_Hom=0;AC_Hemi=0;HWE=1	GT:AD:DP:GP:PL	./.:0,0:0:0.533396,0.393887,0.072717:0,0,0	0/0:2,0:2:0.844141,0.155837,2.2e-05:0,6,37	0/0:1,0:1:0.729615,0.26939,0.000995:0,3,20	0/0:4,0:4:0.955884,0.044116,0:0,12,106	0/1:2,1:3:0.008525,0.991469,6e-06:22,0,45	0/0:5,0:5:0.977445,0.022555,0:0,15,100	0/1:4,1:5:0.01351,0.98649,0:20,0,87	./.:0,0:0:0.533396,0.393887,0.072717:0,0,0	0/0:8,1:9:0.810107,0.189893,0:0,5,189	0/1:27,5:32:3e-06,0.999997,0:57,0,285	0/1:14,7:21:0,1,0:125,0,239	0/1:62,38:100:0,1,0:255,0,348	0/0:1,0:1:0.729883,0.269489,0.000628:0,3,22
chr1	54086475	chr1_54086475_G_A	G	A	.	PASS	AF=0.25;DP=132;NS=12;AN=24;MAF=0.25;AC=6;AC_Het=6;AC_Hom=0;AC_Hemi=0;HWE=0.529258	GT:AD:DP:GP:PL	./.:0,0:0:0.523781,0.399893,0.076327:0,0,0	0/1:2,1:3:0.039892,0.960107,0:15,0,59	0/0:20,0:20:0.999999,1e-06,0:0,60,217	0/0:3,0:3:0.912882,0.087118,0:0,9,70	0/1:4,4:8:1e-06,0.999999,0:61,0,64	0/0:9,0:9:0.998511,0.001489,0:0,27,197	0/1:5,2:7:1.3e-05,0.999987,0:50,0,88	0/0:2,0:2:0.839726,0.160274,0:0,6,64	0/1:11,3:14:1.7e-05,0.999983,0:49,0,171	0/0:25,2:27:0.99412,0.00588,0:0,21,289	0/0:12,1:13:0.574451,0.425549,0:0,0,209	0/1:18,3:21:0.00983,0.99017,0:21,0,264	0/1:2,3:5:2e-06,0.999995,2e-06:58,0,49
chr1	54098324	chr1_54098324_G_T	G	T	.	PASS	AF=0.461538;DP=131;NS=13;AN=26;MAF=0.461538;AC=12;AC_Het=6;AC_Hom=6;AC_Hemi=0;HWE=1	GT:AD:DP:GP:PL	1/1:0,4:4:0,0.114411,0.885589:104,12,0	0/0:3,0:3:0.805236,0.194764,0:0,9,89	1/1:0,7:7:0,0.015892,0.984108:185,21,0	0/1:8,4:12:0,1,0:93,0,155	1/1:0,5:5:0,0.060676,0.939324:166,15,0	0/1:5,1:6:0.008235,0.991765,0:18,0,135	0/0:2,0:2:0.673968,0.326032,0:0,6,78	0/0:4,0:4:0.892112,0.107888,0:0,12,121	0/1:4,5:9:0,1,0:121,0,105	0/0:21,2:23:0.625977,0.374023,0:0,5,307	0/1:14,2:16:0.017963,0.982037,0:15,0,224	0/1:30,4:34:0.000165,0.999835,0:35,0,294	0/1:2,3:5:0,0.999998,2e-06:83,0,55
chr1	54106686	chr1_54106686_T_A	T	A	.	PASS	AF=0.375;DP=207;NS=12;AN=24;MAF=0.375;AC=9;AC_Het=3;AC_Hom=6;AC_Hemi=0;HWE=0.205277	GT:AD:DP:GP:PL	./.:0,0:0:0.395072,0.466951,0.137977:0,0,0	0/1:2,4:6:0,0.999999,1e-06:118,0,53	0/0:4,0:4:0.931213,0.068787,0:0,12,128	1/1:0,5:5:0,0.09564,0.90436:142,15,0	0/0:3,0:3:0.871279,0.128721,0:0,9,104	0/1:2,3:5:0,0.999997,3e-06:68,0,50	0/1:1,1:2:0.001602,0.998257,0.000141:27,0,33	1/1:0,4:4:0,0.174583,0.825417:119,12,0	0/0:18,0:18:0.999995,5e-06,0:0,54,337	0/0:59,0:59:1,0,0:0,178,410	0/0:21,0:21:0.999999,1e-06,0:0,63,356	0/0:48,5:53:0.997922,0.002078,0:0,28,307	1/1:0,8:8:0,0.013046,0.986954:227,24,0
chr1	54114992	chr1_54114992_A_T	A	T	.	PASS	AF=0.25;DP=258;NS=12;AN=24;MAF=0.25;AC=6;AC_Het=6;AC_Hom=0;AC_Hemi=0;HWE=0.529258	GT:AD:DP:GP:PL	0/1:20,4:24:4e-06,0.999996,0:56,0,259	0/1:1,2:3:1e-06,0.999563,0.000437:63,0,26	0/0:14,0:14:0.999958,4.2e-05,0:0,42,296	0/1:12,10:22:0,1,0:183,0,181	0/1:9,1:10:0.22806,0.77194,0:7,0,174	./.:0,0:0:0.552379,0.381686,0.065935:0,0,0	0/0:2,0:2:0.852701,0.147299,0:0,6,64	0/0:1,0:1:0.743218,0.256775,7e-06:0,3,41	0/0:25,0:25:1,0,0:0,75,357	0/0:70,0:70:1,0,0:0,211,418	0/0:25,0:25:1,0,0:0,75,381	0/1:50,6:56:0.013746,0.986254,0:20,0,311	0/1:4,2:6:7.3e-05,0.999927,0:43,0,98
chr1	54122533	chr1_54122533_A_T	A	T	.	PASS	AF=0.230769;DP=178;NS=13;AN=26;MAF=0.230769;AC=6;AC_Het=6;AC_Hom=0;AC_Hemi=0;HWE=1	GT:AD:DP:GP:PL	0/0:21,0:21:1,0,0:0,63,369	0/0:6,0:6:0.989317,0.010683,0:0,18,180	0/1:10,2:12:0.002471,0.997529,0:28,0,176	0/1:9,2:11:0.023506,0.976494,0:18,0,195	0/1:11,2:13:0.003313,0.996687,0:26,0,212	0/0:3,0:3:0.920477,0.079523,0:0,9,101	0/1:3,1:4:0.007264,0.992736,0:23,0,90	0/0:2,0:2:0.852669,0.14733,0:0,6,55	0/0:17,2:19:0.932291,0.067709,0:0,10,254	0/1:28,6:34:5e-06,0.999995,0:54,0,285	0/0:13,0:13:0.999916,8.4e-05,0:0,39,280	0/0:33,5:38:0.999981,1.9e-05,0:0,46,340	0/1:0,2:2:0,0.591306,0.408694:74,6,0
chr1	54122534	chr1_54122534_T_C	T	C	.	PASS	AF=0.423077;DP=209;NS=13;AN=26;MAF=0.423077;AC=11;AC_Het=5;AC_Hom=6;AC_Hemi=0;HWE=0.573563	GT:AD:DP:GP:PL	1/1:0,21:21:0,1e-06,0.999999:372,63,0	1/1:0,6:6:0,0.042044,0.957956:189,18,0	0/1:14,6:20:0,1,0:125,0,245	0/0:10,0:10:0.998611,0.001389,0:0,30,262	0/1:13,3:16:2e-06,0.999998,0:57,0,269	0/1:1,3:4:0,0.998203,0.001797:91,0,23	0/1:1,3:4:0,0.998203,0.001797:90,0,23	1/1:0,2:2:0,0.412541,0.587458:69,6,0	0/0:20,0:20:0.999999,1e-06,0:0,60,356	0/0:46,0:46:1,0,0:0,138,403	0/0:15,0:15:0.999957,4.3e-05,0:0,45,316	0/1:29,14:43:0,1,0:198,0,317	0/0:2,0:2:0.73747,0.26253,0:0,6,74
chr1	54122614	chr1_54122614_T_A	T	A	.	PASS	AF=0.5;DP=238;NS=13;AN=26;MAF=0.5;AC=13;AC_Het=3;AC_Hom=10;AC_Hemi=0;HWE=0.0892525	GT:AD:DP:GP:PL	1/1:0,40:40:0,0,1:419,120,0	0/0:8,0:8:0.992407,0.007593,0:0,24,199	1/1:0,21:21:0,1e-06,0.999999:381,63,0	0/0:18,0:18:0.999993,7e-06,0:0,54,356	0/1:6,9:15:0,1,0:211,0,130	1/1:0,12:12:0,0.000498,0.999502:280,36,0	0/1:2,1:3:0.000324,0.999676,0:32,0,65	1/1:0,6:6:0,0.03092,0.96908:198,18,0	0/0:17,0:17:0.999985,1.5e-05,0:0,51,308	0/0:37,0:37:1,0,0:0,111,403	0/0:10,0:10:0.998091,0.001909,0:0,30,250	0/1:31,16:47:0,1,0:184,0,283	1/1:0,4:4:0,0.113182,0.886818:148,12,0
chr1	54124216	chr1_54124216_T_C	T	C	.	PASS	AF=0.5;DP=271;NS=12;AN=24;MAF=0.5;AC=12;AC_Het=4;AC_Hom=8;AC_Hemi=0;HWE=0.281462	GT:AD:DP:GP:PL	1/1:0,23:23:0,0,1:369,69,0	1/1:0,5:5:0,0.063011,0.936989:157,15,0	1/1:0,19:19:0,4e-06,0.999996:374,57,0	0/1:6,6:12:0,1,0:171,0,159	0/1:5,7:12:0,1,0:172,0,132	0/1:5,1:6:0.026572,0.973428,0:13,0,146	./.:0,0:0:0.268644,0.49933,0.232027:0,0,0	0/1:3,2:5:0,1,0:61,0,100	0/0:22,0:22:1,0,0:0,66,348	0/0:57,0:57:1,0,0:0,172,441	0/0:23,0:23:1,0,0:0,69,344	0/0:85,0:85:1,0,0:0,256,402	1/1:0,2:2:8e-06,0.349802,0.65019:50,6,0
chr1	54126675	chr1_54126675_G_A	G	A	.	PASS	AF=0.269231;DP=194;NS=13;AN=26;MAF=0.269231;AC=7;AC_Het=5;AC_Hom=2;AC_Hemi=0;HWE=1	GT:AD:DP:GP:PL	1/1:0,7:7:0,0.033832,0.966168:207,21,0	0/0:8,0:8:0.996527,0.003473,0:0,24,159	0/1:13,7:20:0,1,0:140,0,237	0/1:6,4:10:0,1,0:82,0,116	0/1:7,4:11:0,1,0:99,0,155	0/0:1,0:1:0.690527,0.308099,0.001375:0,3,20	0/0:4,0:4:0.947175,0.052825,0:0,12,100	0/1:0,2:2:0,0.528434,0.471565:70,6,0	0/0:21,0:21:1,0,0:0,63,312	0/0:39,6:45:0.791336,0.208664,0:0,5,268	0/0:20,0:20:0.999999,1e-06,0:0,60,310	0/1:37,7:44:0.300432,0.699568,0:4,0,293	0/0:1,0:1:0.691458,0.308514,2.7e-05:0,3,37
chr1	54130268	chr1_54130268_G_A	G	A	.	PASS	AF=0.115385;DP=261;NS=13;AN=26;MAF=0.115385;AC=3;AC_Het=3;AC_Hom=0;AC_Hemi=0;HWE=1	GT:AD:DP:GP:PL	0/0:15,0:15:0.999992,8e-06,0:0,45,323	0/0:3,0:3:0.967528,0.032472,0:0,9,101	0/0:21,0:21:1,0,0:0,63,360	0/1:6,6:12:0,1,0:154,0,138	0/1:8,3:11:1e-05,0.99999,0:56,0,148	0/0:5,0:5:0.991679,0.008321,0:0,15,160	0/0:6,0:6:0.995822,0.004178,0:0,18,175	0/1:5,2:7:3.8e-05,0.999962,0:50,0,150	0/0:15,0:15:0.999992,8e-06,0:0,45,329	0/0:40,0:40:1,0,0:0,120,400	0/0:21,0:21:1,0,0:0,63,356	0/0:101,0:101:1,0,0:0,304,441	0/0:3,0:3:0.967528,0.032472,0:0,9,99
chr1	54132627	chr1_54132627_G_T	G	T	.	PASS	AF=0.333333;DP=242;NS=12;AN=24;MAF=0.333333;AC=8;AC_Het=8;AC_Hom=0;AC_Hemi=0;HWE=0.216045	GT:AD:DP:GP:PL	./.:0,0:0:0.43453,0.449318,0.116152:0,0,0	0/1:3,3:6:1e-06,0.999999,0:59,0,70	0/1:13,6:19:2e-06,0.999998,0:56,0,189	0/1:5,2:7:0.000155,0.999845,0:38,0,113	0/1:7,1:8:0.197896,0.802104,0:6,0,141	0/0:6,1:7:0.651703,0.348297,0:0,3,145	0/0:6,0:6:0.984101,0.015899,0:0,18,148	0/0:1,0:1:0.659173,0.3408,2.8e-05:0,3,38	0/1:8,7:15:0,1,0:86,0,155	0/1:24,8:32:2e-06,0.999998,0:56,0,239	0/1:13,5:18:4e-06,0.999996,0:53,0,165	0/0:116,0:116:1,0,0:0,349,456	0/1:6,1:7:0.327495,0.672505,0:3,0,143
chr1	54132691	chr1_54132691_A_G	A	G	.	PASS	AF=0.333333;DP=265;NS=12;AN=24;MAF=0.333333;AC=8;AC_Het=4;AC_Hom=4;AC_Hemi=0;HWE=0.517566	GT:AD:DP:GP:PL	0/0:1,0:1:0.639048,0.360849,0.000102:0,3,33	1/1:0,5:5:0,0.09965,0.90035:152,15,0	0/1:14,7:21:0,1,0:158,0,288	0/1:4,5:9:0,1,0:136,0,118	0/0:4,0:4:0.934072,0.065928,0:0,12,142	1/1:0,7:7:0,0.026924,0.973076:207,21,0	0/0:1,0:1:0.639103,0.36088,1.6e-05:0,3,41	./.:0,0:0:0.408464,0.461296,0.13024:0,0,0	0/0:18,0:18:0.999996,4e-06,0:0,54,329	0/0:49,0:49:1,0,0:0,148,434	0/0:19,0:19:0.999998,2e-06,0:0,57,352	0/1:66,60:126:0,1,0:363,0,368	0/1:3,2:5:1e-06,0.999999,0:60,0,96
chr1	54133396	chr1_54133396_G_A	G	A	.	PASS	AF=0.115385;DP=273;NS=13;AN=26;MAF=0.115385;AC=3;AC_Het=3;AC_Hom=0;AC_Hemi=0;HWE=1	GT:AD:DP:GP:PL	0/1:6,6:12:0,1,0:143,0,143	0/0:6,0:6:0.995688,0.004312,0:0,18,177	0/0:15,0:15:0.999992,8e-06,0:0,45,313	0/0:20,0:20:1,0,0:0,60,350	0/0:8,0:8:0.998918,0.001082,0:0,24,228	0/1:3,6:9:0,1,0:139,0,73	0/0:3,0:3:0.966511,0.033489,0:0,9,88	0/0:1,0:1:0.878271,0.121728,1e-06:0,3,41	0/0:18,0:18:0.999999,1e-06,0:0,54,351	0/0:43,0:43:1,0,0:0,129,395	0/0:14,0:14:0.999983,1.7e-05,0:0,42,297	0/1:61,56:117:0,1,0:360,0,367	0/0:6,0:6:0.995688,0.004312,0:0,18,187
chr1	54134191	chr1_54134191_A_G	A	G	.	PASS	AF=0.416667;DP=271;NS=12;AN=24;MAF=0.416667;AC=10;AC_Het=6;AC_Hom=4;AC_Hemi=0;HWE=1	GT:AD:DP:GP:PL	0/0:7,0:7:0.989093,0.010907,0:0,21,195	0/1:3,3:6:0,1,0:96,0,90	1/1:0,15:15:0,8.6e-05,0.999914:335,45,0	0/1:6,7:13:0,1,0:183,0,148	0/1:7,6:13:0,1,0:162,0,166	0/1:1,2:3:0,0.999437,0.000563:63,0,28	./.:0,0:0:0.34367,0.485128,0.171203:0,0,0	1/1:0,5:5:0,0.081345,0.918655:163,15,0	0/0:18,0:18:0.999995,5e-06,0:0,54,351	0/0:50,0:50:1,0,0:0,151,434	0/0:20,0:20:0.999999,1e-06,0:0,60,358	0/1:74,45:119:0,1,0:323,0,371	0/1:1,1:2:0.000356,0.998937,0.000707:33,0,27
chr1	54134747	chr1_54134747_A_C	A	C	.	PASS	AF=0.153846;DP=227;NS=13;AN=26;MAF=0.153846;AC=4;AC_Het=4;AC_Hom=0;AC_Hemi=0;HWE=1	GT:AD:DP:GP:PL	0/0:18,0:18:0.999999,1e-06,0:0,54,341	0/0:3,0:3:0.955977,0.044023,0:0,9,109	0/0:16,0:16:0.999994,6e-06,0:0,48,350	0/0:3,0:3:0.955977,0.044023,0:0,9,109	0/0:8,0:8:0.998563,0.001437,0:0,24,222	0/1:2,1:3:0.079279,0.920721,0:15,0,66	0/1:2,3:5:0,0.999999,1e-06:77,0,50	0/0:1,0:1:0.84444,0.155551,9e-06:0,3,35	0/0:23,0:23:1,0,0:0,69,384	0/0:49,0:49:1,0,0:0,148,441	0/0:27,0:27:1,0,0:0,81,387	0/1:43,21:64:0,1,0:180,0,315	0/1:6,1:7:0.121386,0.878614,0:13,0,170
chr1	54155056	chr1_54155056_T_C	T	C	.	PASS	AF=0.461538;DP=200;NS=13;AN=26;MAF=0.461538;AC=12;AC_Het=4;AC_Hom=8;AC_Hemi=0;HWE=0.260843	GT:AD:DP:GP:PL	1/1:0,4:4:0,0.137919,0.862081:129,12,0	1/1:0,2:2:0,0.390224,0.609776:75,6,0	1/1:0,14:14:0,0.000156,0.999844:322,42,0	0/0:8,0:8:0.993934,0.006066,0:0,24,234	0/1:5,4:9:0,1,0:109,0,142	0/1:1,1:2:0.000203,0.999673,0.000124:35,0,35	1/1:0,5:5:0,0.074067,0.925933:167,15,0	0/1:1,1:2:0.000203,0.999485,0.000312:35,0,31	0/0:13,0:13:0.999809,0.000191,0:0,39,306	0/0:19,0:19:0.999997,3e-06,0:0,57,336	0/0:19,0:19:0.999997,3e-06,0:0,57,368	0/0:98,0:98:1,0,0:0,295,439	0/1:2,3:5:0,0.999997,3e-06:76,0,51
chr1	54173203	chr1_54173203_A_G	A	G	.	PASS	AF=0.5;DP=214;NS=12;AN=24;MAF=0.5;AC=12;AC_Het=2;AC_Hom=10;AC_Hemi=0;HWE=0.0264585	GT:AD:DP:GP:PL	./.:0,0:0:0.259686,0.499816,0.240498:0,0,0	1/1:0,3:3:0,0.206207,0.793793:106,9,0	1/1:0,2:2:0,0.341912,0.658088:72,6,0	0/0:13,0:13:0.999765,0.000235,0:0,39,295	0/1:5,1:6:0.002634,0.997366,0:23,0,122	1/1:0,6:6:0,0.03145,0.96855:166,18,0	0/0:1,0:1:0.50952,0.490331,0.000149:0,3,35	1/1:0,4:4:0,0.114955,0.885045:120,12,0	0/0:8,0:8:0.992538,0.007462,0:0,24,232	0/0:38,0:38:1,0,0:0,114,417	0/0:16,0:16:0.999971,2.9e-05,0:0,48,328	0/1:60,51:111:0,1,0:352,0,370	1/1:0,6:6:0,0.03145,0.96855:168,18,0
chr1	54176262	chr1_54176262_A_G	A	G	.	PASS	AF=0.269231;DP=269;NS=13;AN=26;MAF=0.269231;AC=7;AC_Het=5;AC_Hom=2;AC_Hemi=0;HWE=1	GT:AD:DP:GP:PL	1/1:0,22:22:0,1e-06,0.999999:372,66,0	0/0:13,0:13:0.99991,9e-05,0:0,39,313	0/0:16,0:16:0.999989,1.1e-05,0:0,48,328	0/1:7,10:17:0,1,0:196,0,175	0/1:14,5:19:0,1,0:86,0,275	0/1:1,5:6:0,0.998518,0.001482:145,0,21	0/0:7,0:7:0.994276,0.005724,0:0,21,217	0/1:3,1:4:0.006816,0.993184,0:23,0,98	0/0:23,0:23:1,0,0:0,69,374	0/0:39,0:39:1,0,0:0,117,421	0/0:20,0:20:0.999999,1e-06,0:0,60,326	0/0:73,0:73:1,0,0:0,220,389	0/1:7,3:10:0,1,0:83,0,176
chr1	54176380	chr1_54176380_A_T	A	T	.	PASS	AF=0.192308;DP=223;NS=13;AN=26;MAF=0.192308;AC=5;AC_Het=5;AC_Hom=0;AC_Hemi=0;HWE=1	GT:AD:DP:GP:PL	0/1:6,9:15:0,1,0:205,0,149	0/1:4,6:10:0,1,0:147,0,111	0/0:24,0:24:1,0,0:0,72,404	0/1:8,7:15:0,1,0:178,0,168	0/0:10,0:10:0.99948,0.00052,0:0,30,264	0/1:3,6:9:0,1,0:156,0,70	0/0:3,0:3:0.937507,0.062493,0:0,9,97	0/1:0,2:2:0,0.65219,0.34781:71,6,0	0/0:20,0:20:0.999999,1e-06,0:0,60,368	0/0:46,0:46:1,0,0:0,138,440	0/0:29,0:29:1,0,0:0,87,411	0/0:37,0:37:1,0,0:0,111,402	0/0:3,0:3:0.937507,0.062493,0:0,9,98
chr1	54177943	chr1_54177943_T_A	T	A	.	PASS	AF=0.423077;DP=272;NS=13;AN=26;MAF=0.423077;AC=11;AC_Het=11;AC_Hom=0;AC_Hemi=0;HWE=0.023341	GT:AD:DP:GP:PL	0/1:1,2:3:0.000211,0.997371,0.002419:35,0,22	0/1:3,2:5:4e-06,0.999996,0:52,0,70	0/0:22,0:22:1,0,0:0,66,354	0/1:7,1:8:0.017189,0.982811,0:16,0,149	0/1:13,4:17:0,1,0:76,0,278	0/1:2,1:3:0.000728,0.999271,0:30,0,59	0/1:5,1:6:0.003486,0.996514,0:23,0,143	0/1:2,1:3:0.017061,0.982939,0:16,0,67	0/1:8,3:11:0,1,0:69,0,202	0/1:29,6:35:0,1,0:77,0,340	0/1:18,2:20:0.023406,0.976594,0:15,0,300	0/0:93,4:97:1,0,0:0,162,363	0/1:7,2:9:4e-06,0.999996,0:53,0,188
chr1	54178273	chr1_54178273_C_T	C	T	.	PASS	AF=0.192308;DP=269;NS=13;AN=26;MAF=0.192308;AC=5;AC_Het=5;AC_Hom=0;AC_Hemi=0;HWE=1	GT:AD:DP:GP:PL	0/1:1,2:3:3e-06,0.999498,0.000499:58,0,24	0/0:5,0:5:0.984662,0.015338,0:0,15,141	0/0:20,1:21:0.998113,0.001887,0:0,24,322	0/0:8,0:8:0.998057,0.001943,0:0,24,220	0/0:15,1:16:0.954158,0.045842,0:0,10,254	0/0:5,0:5:0.984662,0.015338,0:0,15,148	0/1:11,3:14:1.5e-05,0.999985,0:51,0,222	0/1:4,1:5:0.0249,0.9751,0:19,0,112	0/1:16,3:19:0.001755,0.998245,0:31,0,269	0/1:27,4:31:0.000777,0.999223,0:34,0,272	0/0:14,1:15:0.867891,0.132109,0:0,5,231	0/0:113,6:119:1,0,0:0,192,391	0/0:8,0:8:0.998057,0.001943,0:0,24,223
chr1	54178292	chr1_54178292_G_T	G	T	.	PASS	AF=0.192308;DP=257;NS=13;AN=26;MAF=0.192308;AC=5;AC_Het=5;AC_Hom=0;AC_Hemi=0;HWE=1	GT:AD:DP:GP:PL	0/0:1,0:1:0.798904,0.201071,2.5e-05:0,3,33	0/0:8,0:8:0.998038,0.001962,0:0,24,181	0/0:20,1:21:0.998486,0.001514,0:0,25,280	0/1:5,1:6:0.112554,0.887446,0:12,0,142	0/0:12,1:13:0.837055,0.162945,0:0,4,235	0/1:4,1:5:0.019695,0.980305,0:20,0,118	0/0:14,0:14:0.999969,3.1e-05,0:0,42,284	0/1:2,1:3:0.008302,0.991697,1e-06:24,0,50	0/0:16,0:16:0.999992,8e-06,0:0,48,263	0/1:25,6:31:1e-06,0.999999,0:65,0,257	0/1:7,4:11:0,1,0:73,0,162	0/0:116,0:116:1,0,0:0,349,457	0/0:9,0:9:0.999018,0.000982,0:0,27,235
chr1	54185466	chr1_54185466_T_A	T	A	.	PASS	AF=0.5;DP=192;NS=12;AN=24;MAF=0.5;AC=12;AC_Het=6;AC_Hom=6;AC_Hemi=0;HWE=1	GT:AD:DP:GP:PL	0/0:25,0:25:1,0,0:0,75,352	0/0:3,0:3:0.8095,0.1905,0:0,9,93	0/0:13,0:13:0.99977,0.00023,0:0,39,302	1/1:0,3:3:0,0.209842,0.790158:92,9,0	0/1:2,1:3:0.000337,0.999661,1e-06:32,0,55	0/1:1,1:2:0.000533,0.998872,0.000595:30,0,29	./.:0,0:0:0.265334,0.499544,0.235122:0,0,0	1/1:0,2:2:0,0.346894,0.653106:70,6,0	0/1:7,9:16:0,1,0:215,0,146	0/1:15,15:30:0,1,0:252,0,221	0/1:7,7:14:0,1,0:169,0,172	1/1:0,78:78:0,0,1:425,235,0	0/1:1,2:3:1e-06,0.996252,0.003748:58,0,21
chr1	54185511	chr1_54185511_G_A	G	A	.	PASS	AF=0.125;DP=126;NS=12;AN=24;MAF=0.125;AC=3;AC_Het=1;AC_Hom=2;AC_Hemi=0;HWE=0.130435	GT:AD:DP:GP:PL	0/0:15,0:15:0.999992,8e-06,0:0,45,327	0/0:4,0:4:0.984211,0.015789,0:0,12,136	0/0:7,0:7:0.997999,0.002001,0:0,21,204	0/0:3,0:3:0.968913,0.031087,0:0,9,100	1/1:0,4:4:0,0.493394,0.506606:120,12,0	0/0:2,0:2:0.939699,0.060301,0:0,6,75	./.:0,0:0:0.785449,0.201613,0.012938:0,0,0	0/0:1,0:1:0.886255,0.113744,1e-06:0,3,41	0/0:10,0:10:0.999749,0.000251,0:0,30,269	0/0:22,0:22:1,0,0:0,66,376	0/0:15,0:15:0.999992,8e-06,0:0,45,324	0/0:40,0:40:1,0,0:0,120,401	0/1:1,2:3:2e-06,0.999896,0.000102:64,0,28
chr1	54199765	chr1_54199765_G_A	G	A	.	PASS	AF=0.136364;DP=101;NS=11;AN=22;MAF=0.136364;AC=3;AC_Het=3;AC_Hom=0;AC_Hemi=0;HWE=1	GT:AD:DP:GP:PL	0/0:12,0:12:0.999895,0.000105,0:0,36,263	0/1:0,1:1:0.000305,0.823008,0.176687:41,3,0	0/0:6,0:6:0.993336,0.006664,0:0,18,174	./.:0,0:0:0.677757,0.291006,0.031237:0,0,0	0/0:3,0:3:0.949064,0.050936,0:0,9,98	0/0:1,0:1:0.823259,0.176738,3e-06:0,3,41	0/1:0,1:1:0.000607,0.822759,0.176634:38,3,0	0/1:0,2:2:0,0.699607,0.300393:75,6,0	0/0:11,0:11:0.99979,0.00021,0:0,33,277	0/0:30,0:30:1,0,0:0,90,398	0/0:9,0:9:0.999162,0.000838,0:0,27,250	0/0:22,0:22:1,0,0:0,66,227	./.:0,0:0:0.677757,0.291006,0.031237:0,0,0
chr1	54199915	chr1_54199915_C_A	C	A	.	PASS	AF=0.346154;DP=264;NS=13;AN=26;MAF=0.346154;AC=9;AC_Het=9;AC_Hom=0;AC_Hemi=0;HWE=0.209153	GT:AD:DP:GP:PL	0/0:13,0:13:0.99987,0.00013,0:0,39,284	0/1:11,4:15:0,1,0:83,0,224	0/1:2,10:12:0,0.999867,0.000133:165,0,33	0/1:14,3:17:6.5e-05,0.999935,0:42,0,175	0/1:6,8:14:0,1,0:178,0,156	0/1:8,2:10:0.000148,0.999852,0:38,0,177	0/1:4,1:5:0.007504,0.992496,0:21,0,110	0/1:5,1:6:0.023394,0.976606,0:16,0,126	0/0:9,0:9:0.997929,0.002071,0:0,27,175	0/0:32,3:35:0.934119,0.065881,0:0,12,305	0/1:16,2:18:0.016162,0.983838,0:18,0,244	0/0:96,6:102:1,0,0:0,131,370	0/1:5,2:7:8e-06,0.999992,0:51,0,126
chr1	54221474	chr1_54221474_A_T	A	T	.	PASS	AF=0.375;DP=259;NS=12;AN=24;MAF=0.375;AC=9;AC_Het=7;AC_Hom=2;AC_Hemi=0;HWE=0.592947	GT:AD:DP:GP:PL	0/0:28,0:28:1,0,0:0,84,405	0/0:3,0:3:0.871602,0.128398,0:0,9,82	0/0:17,0:17:0.999991,9e-06,0:0,51,331	0/1:12,4:16:0,1,0:71,0,242	0/1:7,2:9:0.000232,0.999768,0:36,0,185	0/1:1,1:2:0.000339,0.999512,0.000148:34,0,33	./.:0,0:0:0.395918,0.466604,0.137478:0,0,0	0/0:4,0:4:0.931397,0.068603,0:0,12,136	0/1:15,14:29:0,1,0:250,0,264	0/1:31,35:66:0,1,0:320,0,320	0/1:13,9:22:0,1,0:185,0,249	0/1:38,22:60:0,1,0:214,0,321	1/1:0,3:3:0,0.297873,0.702127:92,9,0
chr1	54236872	chr1_54236872_A_G	A	G	.	PASS	AF=0.461538;DP=154;NS=13;AN=26;MAF=0.461538;AC=12;AC_Het=8;AC_Hom=4;AC_Hemi=0;HWE=0.601992	GT:AD:DP:GP:PL	1/1:0,12:12:0,0.000491,0.999509:292,36,0	0/0:2,0:2:0.66784,0.33216,0:0,6,63	1/1:0,9:9:0,0.003911,0.996089:236,27,0	0/0:4,0:4:0.889412,0.110588,0:0,12,117	0/0:6,0:6:0.969853,0.030147,0:0,18,151	0/1:2,4:6:0,0.999999,1e-06:98,0,56	0/1:0,1:1:6.3e-05,0.501283,0.498654:39,3,0	0/1:2,1:3:0.000506,0.999494,0:30,0,66	0/1:5,4:9:0,1,0:102,0,116	0/1:10,10:20:0,1,0:202,0,199	0/1:7,3:10:0,1,0:75,0,142	0/1:44,24:68:0,1,0:246,0,340	0/1:3,1:4:0.000803,0.999197,0:28,0,86
chr1	54244492	chr1_54244492_T_C	T	C	.	PASS	AF=0.423077;DP=198;NS=13;AN=26;MAF=0.423077;AC=11;AC_Het=9;AC_Hom=2;AC_Hemi=0;HWE=0.275057	GT:AD:DP:GP:PL	0/1:6,3:9:0,1,0:80,0,114	1/1:0,9:9:0,0.004283,0.995717:176,27,0	0/1:0,1:1:0.000115,0.52401,0.475875:37,3,0	0/0:3,0:3:0.814978,0.185022,0:0,9,106	0/0:9,0:9:0.996465,0.003535,0:0,27,237	0/1:0,1:1:0.000182,0.523974,0.475843:35,3,0	0/0:8,0:8:0.992956,0.007044,0:0,24,208	0/1:2,1:3:0.008695,0.991305,0:18,0,66	0/1:19,2:21:0.229118,0.770882,0:3,0,286	0/1:26,6:32:4e-06,0.999996,0:51,0,295	0/1:19,3:22:0.005013,0.994987,0:20,0,280	0/1:67,12:79:0.001424,0.998576,0:26,0,298	0/1:0,1:1:0.000182,0.523974,0.475843:35,3,0
chr1	54247343	chr1_54247343_C_T	C	T	.	PASS	AF=0.5;DP=271;NS=13;AN=26;MAF=0.5;AC=13;AC_Het=3;AC_Hom=10;AC_Hemi=0;HWE=0.0892525	GT:AD:DP:GP:PL	1/1:0,15:15:0,6.2e-05,0.999938:323,45,0	1/1:0,5:5:0,0.059359,0.940641:155,15,0	1/1:0,6:6:0,0.030587,0.969413:179,18,0	0/1:6,6:12:0,1,0:144,0,136	0/1:8,2:10:5e-06,0.999995,0:50,0,185	1/1:0,4:4:0,0.112066,0.887934:114,12,0	0/0:3,0:3:0.801547,0.198453,0:0,9,101	0/1:3,3:6:0,1,0:92,0,85	0/0:14,0:14:0.999879,0.000121,0:0,42,301	0/0:48,0:48:1,0,0:0,144,409	0/0:19,0:19:0.999996,4e-06,0:0,57,309	0/0:123,0:123:1,0,0:0,370,470	1/1:0,5:5:0,0.059359,0.940641:176,15,0
chr1	54250781	chr1_54250781_A_T	A	T	.	PASS	AF=0.166667;DP=257;NS=12;AN=24;MAF=0.166667;AC=4;AC_Het=2;AC_Hom=2;AC_Hemi=0;HWE=0.254658	GT:AD:DP:GP:PL	1/1:0,13:13:0,0.001093,0.998907:286,39,0	0/0:2,0:2:0.899676,0.100324,0:0,6,72	0/0:18,0:18:0.999998,2e-06,0:0,54,360	0/1:12,3:15:1e-06,0.999999,0:62,0,210	0/0:8,0:8:0.998261,0.001739,0:0,24,235	0/0:1,0:1:0.817643,0.182354,3e-06:0,3,41	./.:0,0:0:0.668542,0.298205,0.033254:0,0,0	0/0:2,0:2:0.899676,0.100324,0:0,6,72	0/0:21,0:21:1,0,0:0,63,376	0/0:41,0:41:1,0,0:0,123,417	0/0:20,0:20:1,0,0:0,60,357	0/0:112,0:112:1,0,0:0,337,455	0/1:3,1:4:0.007104,0.992896,0:25,0,96
chr1	54250929	chr1_54250929_A_G	A	G	.	PASS	AF=0.192308;DP=114;NS=13;AN=26;MAF=0.192308;AC=5;AC_Het=3;AC_Hom=2;AC_Hemi=0;HWE=0.373913	GT:AD:DP:GP:PL	0/0:4,0:4:0.968468,0.031532,0:0,12,116	1/1:0,5:5:0,0.193507,0.806493:144,15,0	0/0:20,0:20:1,0,0:0,60,369	0/0:3,0:3:0.938864,0.061136,0:0,9,102	0/0:13,0:13:0.999936,6.4e-05,0:0,39,287	0/1:0,1:1:0.000304,0.793109,0.206587:40,3,0	0/1:0,1:1:0.04605,0.756817,0.197133:18,3,0	0/0:2,0:2:0.884772,0.115228,0:0,6,62	0/0:12,0:12:0.999873,0.000127,0:0,36,277	0/0:25,0:25:1,0,0:0,75,365	0/0:12,0:12:0.999873,0.000127,0:0,36,287	0/0:12,0:12:0.999873,0.000127,0:0,36,287	0/1:1,3:4:0,0.999342,0.000658:77,0,23
chr1	54250934	chr1_54250934_A_G	A	G	.	PASS	AF=0.384615;DP=118;NS=13;AN=26;MAF=0.384615;AC=10;AC_Het=6;AC_Hom=4;AC_Hemi=0;HWE=1	GT:AD:DP:GP:PL	0/0:5,0:5:0.959331,0.040669,0:0,15,133	1/1:0,6:6:0,0.044038,0.955962:156,18,0	0/0:19,0:19:0.999997,3e-06,0:0,57,364	0/1:1,2:3:0,0.999784,0.000215:67,0,32	0/1:9,4:13:0,1,0:88,0,212	0/1:0,1:1:8.8e-05,0.595778,0.404134:40,3,0	0/0:1,0:1:0.595753,0.40411,0.000137:0,3,33	0/0:2,0:2:0.746739,0.253261,0:0,6,68	0/1:9,3:12:0,1,0:64,0,221	0/1:23,2:25:0.28131,0.71869,0:3,0,305	0/0:13,0:13:0.999834,0.000166,0:0,39,300	0/1:2,13:15:0,0.999721,0.000279:258,0,31	1/1:0,3:3:0,0.269297,0.730703:89,9,0
chr1	54265384	chr1_54265384_C_G	C	G	.	PASS	AF=0.5;DP=257;NS=13;AN=26;MAF=0.5;AC=13;AC_Het=5;AC_Hom=8;AC_Hemi=0;HWE=0.577624	GT:AD:DP:GP:PL	1/1:0,22:22:0,0,1:363,66,0	1/1:0,4:4:0,0.111238,0.888762:134,12,0	1/1:0,5:5:0,0.058894,0.941106:144,15,0	0/1:7,6:13:0,1,0:158,0,179	0/1:2,18:20:0,0.944759,0.055241:264,0,9	0/0:6,0:6:0.969737,0.030263,0:0,18,176	0/0:10,0:10:0.998053,0.001947,0:0,30,252	0/0:5,0:5:0.941252,0.058748,0:0,15,177	0/1:4,5:9:0,1,0:141,0,90	0/1:16,10:26:0,1,0:150,0,237	0/1:5,8:13:0,1,0:203,0,130	1/1:0,117:117:0,0,1:470,352,0	0/0:7,0:7:0.984636,0.015364,0:0,21,198
chr1	54265686	chr1_54265686_C_T	C	T	.	PASS	AF=0.384615;DP=273;NS=13;AN=26;MAF=0.384615;AC=10;AC_Het=6;AC_Hom=4;AC_Hemi=0;HWE=1	GT:AD:DP:GP:PL	0/0:29,1:30:0.999993,7e-06,0:0,53,371	0/0:8,0:8:0.994432,0.005568,0:0,24,201	1/1:0,13:13:0,0.00034,0.99966:266,39,0	0/1:9,6:15:0,1,0:143,0,186	0/1:1,10:11:0,0.731567,0.268433:248,0,0	0/1:1,1:2:0.001109,0.998777,0.000114:28,0,35	0/0:4,0:4:0.917781,0.082219,0:0,12,131	0/0:1,0:1:0.58247,0.417455,7.5e-05:0,3,36	0/1:6,11:17:0,1,0:236,0,131	0/1:14,23:37:0,1,0:282,0,189	0/1:12,7:19:0,1,0:134,0,256	1/1:0,112:112:0,0,1:472,337,0	0/0:4,0:4:0.917781,0.082219,0:0,12,140
chr1	54267776	chr1_54267776_G_T	G	T	.	PASS	AF=0.125;DP=228;NS=12;AN=24;MAF=0.125;AC=3;AC_Het=3;AC_Hom=0;AC_Hemi=0;HWE=1	GT:AD:DP:GP:PL	0/0:20,0:20:1,0,0:0,60,362	0/0:6,0:6:0.994819,0.005181,0:0,18,177	0/1:14,2:16:0.046893,0.953107,0:18,0,273	0/0:2,0:2:0.923078,0.076922,0:0,6,71	0/0:6,0:6:0.994819,0.005181,0:0,18,170	0/1:1,1:2:0.004753,0.995142,0.000105:28,0,29	./.:0,0:0:0.734693,0.244899,0.020408:0,0,0	0/1:0,2:2:0,0.749995,0.250004:74,6,0	0/0:22,0:22:1,0,0:0,66,373	0/0:32,0:32:1,0,0:0,96,397	0/0:19,0:19:0.999999,1e-06,0:0,57,355	0/0:99,1:100:1,0,0:0,263,414	0/0:1,0:1:0.857141,0.142856,2e-06:0,3,40
chr1	54267990	chr1_54267990_G_T	G	T	.	PASS	AF=0.125;DP=192;NS=12;AN=24;MAF=0.125;AC=3;AC_Het=3;AC_Hom=0;AC_Hemi=0;HWE=1	GT:AD:DP:GP:PL	0/1:2,3:5:0,0.999698,0.000302:87,0,25	0/0:2,0:2:0.912873,0.087127,0:0,6,69	0/0:7,0:7:0.997026,0.002974,0:0,21,201	0/0:2,0:2:0.912873,0.087127,0:0,6,63	0/0:9,0:9:0.999255,0.000745,0:0,27,227	./.:0,0:0:0.705111,0.269196,0.025693:0,0,0	0/0:1,0:1:0.839707,0.160289,4e-06:0,3,39	0/1:0,1:1:0.001748,0.83824,0.160012:34,3,0	0/0:18,0:18:0.999999,1e-06,0:0,54,331	0/1:45,7:52:0.016979,0.983021,0:22,0,299	0/0:19,2:21:0.793136,0.206864,0:0,2,242	0/0:72,1:73:1,0,0:0,187,365	0/0:1,0:1:0.839697,0.160287,1.5e-05:0,3,33
chr1	54274859	chr1_54274859_C_T	C	T	.	PASS	AF=0.461538;DP=240;NS=13;AN=26;MAF=0.461538;AC=12;AC_Het=6;AC_Hom=6;AC_Hemi=0;HWE=1	GT:AD:DP:GP:PL	1/1:0,16:16:0,3.3e-05,0.999967:312,48,0	0/0:9,0:9:0.996436,0.003564,0:0,27,243	0/1:11,6:17:0,1,0:152,0,241	0/1:7,2:9:2e-06,0.999998,0:55,0,196	0/1:7,4:11:0,1,0:108,0,186	1/1:0,7:7:0,0.016774,0.983226:192,21,0	0/0:6,0:6:0.972178,0.027822,0:0,18,174	0/0:1,0:1:0.521954,0.478011,3.5e-05:0,3,41	0/1:2,5:7:0,1,0:133,0,60	0/1:17,25:42:0,1,0:324,0,262	0/1:5,10:15:0,1,0:217,0,117	0/0:95,0:95:1,0,0:0,286,444	1/1:0,5:5:0,0.063883,0.936117:155,15,0
chr1	54275127	chr1_54275127_T_C	T	C	.	PASS	AF=0.461538;DP=264;NS=13;AN=26;MAF=0.461538;AC=12;AC_Het=4;AC_Hom=8;AC_Hemi=0;HWE=0.260843	GT:AD:DP:GP:PL	1/1:0,18:18:0,9e-06,0.999991:329,54,0	1/1:0,2:2:0,0.372677,0.627323:73,6,0	1/1:0,14:14:0,0.000145,0.999855:323,42,0	0/0:5,0:5:0.950029,0.049971,0:0,15,168	1/1:0,2:2:0,0.372677,0.627323:72,6,0	0/1:2,1:3:0.000377,0.999622,0:32,0,61	0/0:4,0:4:0.904814,0.095186,0:0,12,130	0/0:1,0:1:0.542933,0.456945,0.000122:0,3,35	0/1:8,9:17:0,1,0:194,0,194	0/1:28,25:53:0,1,0:283,0,346	0/1:8,12:20:0,1,0:218,0,191	0/0:119,0:119:1,0,0:0,358,482	0/0:6,0:6:0.974374,0.025626,0:0,18,182
chr1	54275693	chr1_54275693_A_G	A	G	.	PASS	AF=0.136364;DP=233;NS=11;AN=22;MAF=0.136364;AC=3;AC_Het=1;AC_Hom=2;AC_Hemi=0;HWE=0.142857	GT:AD:DP:GP:PL	0/0:8,0:8:0.998889,0.001111,0:0,24,193	0/0:2,0:2:0.933561,0.066439,0:0,6,79	0/0:10,0:10:0.999722,0.000278,0:0,30,256	0/1:1,1:2:0.001115,0.998863,2.3e-05:35,0,35	0/0:4,0:4:0.98252,0.01748,0:0,12,136	./.:0,0:0:0.766323,0.218151,0.015525:0,0,0	./.:0,0:0:0.766323,0.218151,0.015525:0,0,0	0/0:1,0:1:0.875398,0.1246,2e-06:0,3,39	0/0:23,0:23:1,0,0:0,69,383	0/0:54,0:54:1,0,0:0,163,417	0/0:22,0:22:1,0,0:0,66,360	0/0:98,0:98:1,0,0:0,295,451	1/1:0,4:4:0,0.467567,0.532433:123,12,0
chr1	54279003	chr1_54279003_A_T	A	T	.	PASS	AF=0.5;DP=269;NS=13;AN=26;MAF=0.5;AC=13;AC_Het=3;AC_Hom=10;AC_Hemi=0;HWE=0.0892525	GT:AD:DP:GP:PL	1/1:0,33:33:0,0,1:394,99,0	1/1:0,7:7:0,0.015458,0.984542:216,21,0	1/1:0,23:23:0,0,1:389,69,0	0/1:9,7:16:0,1,0:152,0,199	0/1:13,10:23:0,1,0:210,0,253	1/1:0,5:5:0,0.059093,0.940907:137,15,0	0/0:5,0:5:0.94145,0.05855,0:0,15,160	0/1:2,1:3:0.000402,0.999593,5e-06:31,0,50	0/0:18,0:18:0.999992,8e-06,0:0,54,341	0/0:54,0:54:1,0,0:0,163,426	0/0:18,0:18:0.999992,8e-06,0:0,54,322	0/0:57,0:57:1,0,0:0,172,414	1/1:0,7:7:0,0.015458,0.984542:192,21,0
chr1	54280873	chr1_54280873_C_T	C	T	.	PASS	AF=0.461538;DP=281;NS=13;AN=26;MAF=0.461538;AC=12;AC_Het=6;AC_Hom=6;AC_Hemi=0;HWE=1	GT:AD:DP:GP:PL	0/0:5,0:5:0.947712,0.052288,0:0,15,117	0/1:1,4:5:0,0.994673,0.005327:100,0,19	0/0:16,1:17:0.881215,0.118785,0:0,11,317	1/1:0,10:10:0,0.002207,0.997793:271,30,0	0/1:3,3:6:0,1,0:90,0,87	0/1:3,1:4:0.002856,0.997144,0:23,0,98	1/1:0,5:5:0,0.066114,0.933886:150,15,0	1/1:0,3:3:0,0.220688,0.779312:115,9,0	0/1:13,11:24:0,1,0:229,0,241	0/1:26,23:49:0,1,0:307,0,338	0/1:8,14:22:0,1,0:253,0,186	0/0:119,0:119:1,0,0:0,358,465	0/0:2,0:2:0.693774,0.306226,0:0,6,72
chr1	54282751	chr1_54282751_G_A	G	A	.	PASS	AF=0.192308;DP=117;NS=13;AN=26;MAF=0.192308;AC=5;AC_Het=5;AC_Hom=0;AC_Hemi=0;HWE=1	GT:AD:DP:GP:PL	0/0:3,0:3:0.938103,0.061897,0:0,9,106	0/1:1,1:2:0.05634,0.939735,0.003925:15,0,15	0/1:2,6:8:0,0.999987,1.3e-05:152,0,40	0/0:12,0:12:0.999871,0.000129,0:0,36,201	0/0:5,0:5:0.983773,0.016227,0:0,15,139	0/0:2,0:2:0.883421,0.116579,0:0,6,66	0/0:5,0:5:0.983773,0.016227,0:0,15,137	0/0:1,0:1:0.791166,0.208812,2.2e-05:0,3,34	0/1:10,4:14:3e-06,0.999997,0:58,0,168	0/1:19,5:24:1e-06,0.999999,0:63,0,277	0/1:7,2:9:0.000122,0.999878,0:42,0,165	0/0:27,2:29:0.999992,8e-06,0:0,48,306	0/0:3,0:3:0.938103,0.061897,0:0,9,81
chr1	54286117	chr1_54286117_A_C	A	C	.	PASS	AF=0.423077;DP=247;NS=13;AN=26;MAF=0.423077;AC=11;AC_Het=7;AC_Hom=4;AC_Hemi=0;HWE=1	GT:AD:DP:GP:PL	0/1:17,18:35:0,1,0:293,0,272	0/1:3,3:6:0,1,0:89,0,77	1/1:0,11:11:0,0.001045,0.998955:275,33,0	0/1:8,7:15:0,1,0:175,0,192	0/1:3,2:5:0,1,0:67,0,85	0/1:0,1:1:5.5e-05,0.517231,0.482713:40,3,0	0/1:0,1:1:0.000175,0.517169,0.482656:35,3,0	0/1:0,1:1:7e-05,0.517224,0.482707:39,3,0	0/0:20,0:20:0.999998,2e-06,0:0,60,364	0/0:51,0:51:1,0,0:0,154,428	0/0:35,0:35:1,0,0:0,105,407	1/1:0,62:62:0,0,1:400,187,0	0/0:4,0:4:0.895533,0.104467,0:0,12,132
chr1	54286266	chr1_54286266_A_G	A	G	.	PASS	AF=0.227273;DP=173;NS=11;AN=22;MAF=0.227273;AC=5;AC_Het=3;AC_Hom=2;AC_Hemi=0;HWE=0.438596	GT:AD:DP:GP:PL	0/0:20,0:20:0.999999,1e-06,0:0,60,334	1/1:0,3:3:0,0.449876,0.550124:95,9,0	0/1:4,12:16:0,1,0:237,0,70	0/0:2,0:2:0.867417,0.132583,0:0,6,75	0/1:4,5:9:0,1,0:129,0,108	./.:0,0:0:0.586561,0.358624,0.054816:0,0,0	0/0:1,0:1:0.765857,0.234121,2.3e-05:0,3,35	./.:0,0:0:0.586561,0.358624,0.054816:0,0,0	0/0:19,0:19:0.999999,1e-06,0:0,57,351	0/0:54,0:54:1,0,0:0,163,419	0/0:26,0:26:1,0,0:0,78,373	0/1:19,3:22:0.000197,0.999803,0:39,0,271	0/0:1,0:1:0.765857,0.234121,2.3e-05:0,3,35
chr1	54290528	chr1_54290528_C_T	C	T	.	PASS	AF=0.125;DP=151;NS=12;AN=24;MAF=0.125;AC=3;AC_Het=3;AC_Hom=0;AC_Hemi=0;HWE=1	GT:AD:DP:GP:PL	./.:0,0:0:0.723433,0.254231,0.022336:0,0,0	0/1:0,2:2:1e-06,0.739956,0.260042:68,6,0	0/0:22,0:22:1,0,0:0,66,362	0/0:5,0:5:0.989138,0.010862,0:0,15,136	0/0:5,0:5:0.989138,0.010862,0:0,15,165	0/1:1,1:2:0.003586,0.996304,0.000111:29,0,29	0/0:1,0:1:0.850547,0.14945,3e-06:0,3,39	0/0:1,0:1:0.850532,0.149447,2.1e-05:0,3,31	0/0:16,0:16:0.999995,5e-06,0:0,48,319	0/1:27,4:31:0.044757,0.955243,0:18,0,315	0/0:14,1:15:0.967131,0.032869,0:0,10,273	0/0:46,1:47:1,0,0:0,103,396	0/0:4,0:4:0.978509,0.021491,0:0,12,123
chr1	54294363	chr1_54294363_C_T	C	T	.	PASS	AF=0.423077;DP=203;NS=13;AN=26;MAF=0.423077;AC=11;AC_Het=9;AC_Hom=2;AC_Hemi=0;HWE=0.275057	GT:AD:DP:GP:PL	1/1:0,15:15:0,8.2e-05,0.999918:291,45,0	0/1:4,5:9:0,1,0:125,0,110	0/0:18,0:18:0.999994,6e-06,0:0,54,317	0/1:13,7:20:0,1,0:115,0,232	0/1:12,2:14:0.003421,0.996579,0:23,0,254	0/1:2,3:5:0,0.999996,4e-06:91,0,50	0/1:3,1:4:0.008479,0.991521,0:19,0,84	0/0:5,0:5:0.955668,0.044332,0:0,15,151	0/1:9,3:12:0,1,0:67,0,198	0/1:35,10:45:0,1,0:131,0,329	0/1:14,4:18:0,1,0:65,0,251	0/1:17,16:33:0,1,0:246,0,253	0/0:5,0:5:0.955668,0.044332,0:0,15,137
chr1	54294371	chr1_54294371_C_T	C	T	.	PASS	AF=0.5;DP=133;NS=13;AN=26;MAF=0.5;AC=13;AC_Het=5;AC_Hom=8;AC_Hemi=0;HWE=0.577624	GT:AD:DP:GP:PL	0/0:18,0:18:0.999993,7e-06,0:0,54,296	1/1:0,6:6:0,0.030921,0.969079:158,18,0	0/0:6,0:6:0.970306,0.029694,0:0,18,149	1/1:0,8:8:0,0.007914,0.992086:185,24,0	0/1:4,2:6:3e-06,0.999997,0:52,0,88	1/1:0,3:3:0,0.203358,0.796642:95,9,0	0/1:2,1:3:0.003231,0.996767,2e-06:22,0,54	0/0:6,0:6:0.970306,0.029694,0:0,18,186	0/1:6,3:9:0,1,0:68,0,154	0/1:21,11:32:0,1,0:202,0,306	0/1:7,4:11:0,1,0:81,0,162	1/1:1,18:19:0,0.007363,0.992637:304,24,0	0/0:5,0:5:0.942324,0.057676,0:0,15,147
chr1	54297323	chr1_54297323_T_C	T	C	.	PASS	AF=0.461538;DP=240;NS=13;AN=26;MAF=0.461538;AC=12;AC_Het=2;AC_Hom=10;AC_Hemi=0;HWE=0.0206165	GT:AD:DP:GP:PL	1/1:0,7:7:0,0.018219,0.981781:207,21,0	0/0:1,0:1:0.542837,0.457041,0.000122:0,3,35	1/1:0,16:16:0,3.6e-05,0.999964:300,48,0	0/0:17,0:17:0.999987,1.3e-05,0:0,51,355	0/1:3,8:11:0,1,0:197,0,79	1/1:0,3:3:0,0.228942,0.771058:92,9,0	1/1:0,2:2:0,0.372586,0.627414:76,6,0	0/0:5,0:5:0.950011,0.049989,0:0,15,155	0/0:10,0:10:0.998358,0.001642,0:0,30,223	0/0:38,0:38:1,0,0:0,114,409	0/0:15,0:15:0.999949,5.1e-05,0:0,45,319	0/1:54,52:106:0,1,0:357,0,359	1/1:0,9:9:0,0.004618,0.995382:204,27,0
chr1	54297970	chr1_54297970_T_C	T	C	.	PASS	AF=0.5;DP=195;NS=13;AN=26;MAF=0.5;AC=13;AC_Het=5;AC_Hom=8;AC_Hemi=0;HWE=0.577624	GT:AD:DP:GP:PL	0/0:26,0:26:1,0,0:0,78,381	0/0:3,0:3:0.802415,0.197585,0:0,9,114	0/1:8,5:13:0,1,0:112,0,189	0/1:5,9:14:0,1,0:192,0,129	1/1:0,9:9:0,0.00395,0.99605:229,27,0	1/1:0,2:2:0,0.336701,0.663299:75,6,0	0/0:2,0:2:0.670026,0.329974,0:0,6,73	1/1:0,2:2:0,0.336701,0.663299:73,6,0	0/1:10,6:16:0,1,0:145,0,225	0/1:24,17:41:0,1,0:283,0,330	0/1:8,13:21:0,1,0:249,0,184	0/0:38,4:42:0.835969,0.164031,0:0,10,316	1/1:0,4:4:0,0.112611,0.887389:135,12,0
chr1	54299985	chr1_54299985_T_A	T	A	.	PASS	AF=0.153846;DP=231;NS=13;AN=26;MAF=0.153846;AC=4;AC_Het=4;AC_Hom=0;AC_Hemi=0;HWE=1	GT:AD:DP:GP:PL	0/0:1,0:1:0.819016,0.180976,8e-06:0,3,37	0/1:1,1:2:0.101709,0.898259,3.2e-05:13,0,35	0/0:26,0:26:1,0,0:0,78,357	0/0:2,0:2:0.900509,0.099491,0:0,6,57	0/0:4,0:4:0.973122,0.026878,0:0,12,133	0/1:5,1:6:0.067592,0.932408,0:15,0,111	0/0:1,0:1:0.819016,0.180976,8e-06:0,3,37	0/0:1,0:1:0.819019,0.180976,5e-06:0,3,39	0/1:17,6:23:0,1,0:69,0,309	0/0:50,5:55:0.996124,0.003876,0:0,21,336	0/1:29,4:33:0.004591,0.995409,0:27,0,326	0/0:68,8:76:0.974885,0.025115,0:0,12,290	0/0:1,0:1:0.819012,0.180975,1.3e-05:0,3,35
chr1	54300532	chr1_54300532_C_T	C	T	.	PASS	AF=0.230769;DP=261;NS=13;AN=26;MAF=0.230769;AC=6;AC_Het=4;AC_Hom=2;AC_Hemi=0;HWE=0.522981	GT:AD:DP:GP:PL	1/1:0,7:7:0,0.046359,0.953641:203,21,0	0/0:3,0:3:0.925628,0.074372,0:0,9,95	0/1:14,2:16:0.048373,0.951627,0:15,0,221	0/0:11,0:11:0.999686,0.000314,0:0,33,264	0/0:10,1:11:0.979028,0.020972,0:0,15,235	0/0:8,0:8:0.997496,0.002504,0:0,24,211	0/1:0,2:2:0,0.608714,0.391286:77,6,0	0/0:3,0:3:0.925628,0.074372,0:0,9,104	0/1:21,5:26:2e-06,0.999998,0:59,0,266	0/1:57,8:65:0.389429,0.610571,0:4,0,310	0/0:20,1:21:0.999029,0.000971,0:0,28,312	0/0:80,7:87:0.999999,1e-06,0:0,59,265	0/0:1,0:1:0.756757,0.243218,2.5e-05:0,3,35
chr1	54310381	chr1_54310381_C_T	C	T	.	PASS	AF=0.153846;DP=271;NS=13;AN=26;MAF=0.153846;AC=4;AC_Het=4;AC_Hom=0;AC_Hemi=0;HWE=1	GT:AD:DP:GP:PL	0/1:10,6:16:0,1,0:100,0,224	0/0:10,0:10:0.999641,0.000359,0:0,30,258	0/0:31,0:31:1,0,0:0,93,400	0/0:9,0:9:0.999283,0.000717,0:0,27,235	0/0:11,0:11:0.999821,0.000179,0:0,33,265	0/0:10,0:10:0.999641,0.000359,0:0,30,258	0/0:5,0:5:0.988648,0.011352,0:0,15,168	0/0:4,0:4:0.97755,0.02245,0:0,12,139	0/1:9,4:13:0,1,0:96,0,186	0/1:17,22:39:0,1,0:282,0,283	0/1:8,6:14:0,1,0:105,0,178	0/0:95,0:95:1,0,0:0,286,448	0/0:12,0:12:0.99991,9e-05,0:0,36,278
chr1	54310513	chr1_54310513_T_C	T	C	.	PASS	AF=0.5;DP=275;NS=12;AN=24;MAF=0.5;AC=12;AC_Het=6;AC_Hom=6;AC_Hemi=0;HWE=1	GT:AD:DP:GP:PL	1/1:1,23:24:0,0.000605,0.999395:339,35,0	1/1:0,4:4:0,0.112228,0.887772:132,12,0	./.:0,0:0:0.252832,0.499984,0.247184:0,0,0	0/1:10,8:18:0,1,0:198,0,226	0/0:5,0:5:0.941801,0.058199,0:0,15,141	0/1:10,1:11:0.115283,0.884717,0:6,0,247	0/0:4,0:4:0.890003,0.109997,0:0,12,136	0/1:1,1:2:0.000161,0.999682,0.000157:35,0,35	0/1:3,4:7:0,1,0:108,0,82	0/1:15,19:34:0,1,0:289,0,258	0/1:10,11:21:0,1,0:236,0,220	0/0:114,0:114:1,0,0:0,343,469	1/1:0,8:8:0,0.007839,0.992161:236,24,0
chr1	54316499	chr1_54316499_A_C	A	C	.	PASS	AF=0.307692;DP=245;NS=13;AN=26;MAF=0.307692;AC=8;AC_Het=4;AC_Hom=4;AC_Hemi=0;HWE=0.507918	GT:AD:DP:GP:PL	0/0:20,0:20:0.999999,1e-06,0:0,60,351	1/1:0,8:8:0,0.015808,0.984192:233,24,0	0/0:20,0:20:0.999999,1e-06,0:0,60,379	0/1:6,14:20:0,1,0:272,0,117	0/0:10,0:10:0.999051,0.000949,0:0,30,238	0/1:2,2:4:3e-06,0.999997,0:56,0,66	0/0:2,0:2:0.804393,0.195607,0:0,6,74	0/1:1,1:2:0.000326,0.999287,0.000387:35,0,28	0/0:28,0:28:1,0,0:0,84,394	0/0:53,0:53:1,0,0:0,160,424	0/0:21,0:21:1,0,0:0,63,369	1/1:0,55:55:0,0,1:410,166,0	0/1:0,1:1:0.000347,0.67255,0.327102:36,3,0
chr1	54321335	chr1_54321335_C_T	C	T	.	PASS	AF=0.458333;DP=155;NS=12;AN=24;MAF=0.458333;AC=11;AC_Het=7;AC_Hom=4;AC_Hemi=0;HWE=1	GT:AD:DP:GP:PL	./.:0,0:0:0.315825,0.492316,0.191859:0,0,0	1/1:0,2:2:0,0.3908,0.6092:64,6,0	0/1:3,13:16:0,0.999389,0.000611:243,0,28	0/1:3,8:11:0,1,0:185,0,66	0/1:4,8:12:0,1,0:169,0,96	0/1:1,2:3:2e-06,0.99975,0.000248:55,0,32	0/0:2,0:2:0.71958,0.28042,0:0,6,69	1/1:0,2:2:1e-06,0.390799,0.6092:62,6,0	0/1:20,2:22:0.063213,0.936787,0:10,0,290	0/1:19,8:27:0,1,0:150,0,258	0/0:13,0:13:0.99981,0.00019,0:0,39,292	0/0:36,4:40:0.970602,0.029398,0:0,17,278	0/1:1,2:3:0,0.953622,0.046378:66,0,9
chr1	54321341	chr1_54321341_T_C	T	C	.	PASS	AF=0.153846;DP=155;NS=13;AN=26;MAF=0.153846;AC=4;AC_Het=4;AC_Hom=0;AC_Hemi=0;HWE=1	GT:AD:DP:GP:PL	0/0:2,0:2:0.900338,0.099662,0:0,6,77	0/1:0,2:2:1.1e-05,0.693093,0.306896:58,6,0	0/1:6,8:14:0,1,0:128,0,142	0/0:8,0:8:0.998273,0.001727,0:0,24,195	0/0:12,0:12:0.999892,0.000108,0:0,36,250	0/0:3,0:3:0.947556,0.052444,0:0,9,99	0/0:2,0:2:0.900338,0.099662,0:0,6,70	0/0:2,0:2:0.900338,0.099662,0:0,6,62	0/0:23,1:24:0.99979,0.00021,0:0,33,350	0/1:25,5:30:1e-06,0.999999,0:65,0,311	0/0:14,0:14:0.999973,2.7e-05,0:0,42,317	0/1:32,7:39:8e-06,0.999992,0:54,0,336	0/0:3,0:3:0.947556,0.052444,0:0,9,90
chr1	54324353	chr1_54324353_C_T	C	T	.	PASS	AF=0.458333;DP=286;NS=12;AN=24;MAF=0.458333;AC=11;AC_Het=3;AC_Hom=8;AC_Hemi=0;HWE=0.103129	GT:AD:DP:GP:PL	1/1:0,14:14:0,0.000148,0.999852:292,42,0	1/1:0,6:6:0,0.036561,0.963439:195,18,0	0/0:19,0:19:0.999997,3e-06,0:0,57,359	0/0:14,0:14:0.9999,0.0001,0:0,42,315	0/0:19,0:19:0.999997,3e-06,0:0,57,341	0/0:6,0:6:0.974914,0.025086,0:0,18,176	1/1:0,7:7:0,0.018621,0.981379:201,21,0	1/1:0,4:4:0,0.131791,0.868209:138,12,0	0/1:6,5:11:0,1,0:133,0,144	0/1:25,22:47:0,1,0:290,0,327	0/1:13,10:23:0,1,0:171,0,263	0/0:101,0:101:1,0,0:0,304,459	./.:0,0:0:0.300758,0.495312,0.20393:0,0,0
chr1	54325402	chr1_54325402_T_G	T	G	.	PASS	AF=0.115385;DP=260;NS=13;AN=26;MAF=0.115385;AC=3;AC_Het=1;AC_Hom=2;AC_Hemi=0;HWE=0.12	GT:AD:DP:GP:PL	0/0:21,0:21:1,0,0:0,63,355	0/0:6,0:6:0.995791,0.004209,0:0,18,172	0/0:31,0:31:1,0,0:0,93,415	0/0:7,0:7:0.997891,0.002109,0:0,21,161	0/0:3,0:3:0.967288,0.032712,0:0,9,97	1/1:0,6:6:0,0.187651,0.812349:191,18,0	0/0:5,0:5:0.991617,0.008383,0:0,15,162	0/0:1,0:1:0.880843,0.119155,2e-06:0,3,39	0/0:21,0:21:1,0,0:0,63,373	0/0:45,0:45:1,0,0:0,135,421	0/0:18,0:18:0.999999,1e-06,0:0,54,356	0/1:48,47:95:0,1,0:330,0,361	0/0:1,0:1:0.880843,0.119155,1e-06:0,3,41
chr1	54335468	chr1_54335468_G_A	G	A	.	PASS	AF=0.346154;DP=122;NS=13;AN=26;MAF=0.346154;AC=9;AC_Het=5;AC_Hom=4;AC_Hemi=0;HWE=0.578215	GT:AD:DP:GP:PL	1/1:0,19:19:0,5e-06,0.999995:336,57,0	0/1:0,1:1:0.000104,0.585666,0.41423:39,3,0	1/1:0,22:22:0,1e-06,0.999999:357,66,0	0/0:8,0:8:0.994505,0.005495,0:0,24,211	0/1:3,2:5:0,1,0:67,0,100	0/1:0,1:1:6.6e-05,0.585689,0.414246:41,3,0	0/0:2,0:2:0.738754,0.261246,0:0,6,67	0/1:0,1:1:8.3e-05,0.585679,0.414238:40,3,0	0/0:11,0:11:0.99931,0.00069,0:0,33,285	0/0:25,0:25:1,0,0:0,75,386	0/0:15,0:15:0.999957,4.3e-05,0:0,45,331	0/1:8,2:10:0.000129,0.999871,0:37,0,162	0/0:2,0:2:0.738754,0.261246,0:0,6,63
chr1	54337199	chr1_54337199_A_G	A	G	.	PASS	AF=0.423077;DP=239;NS=13;AN=26;MAF=0.423077;AC=11;AC_Het=3;AC_Hom=8;AC_Hemi=0;HWE=0.0855297	GT:AD:DP:GP:PL	1/1:0,2:2:0,0.378554,0.621446:70,6,0	0/0:2,0:2:0.709022,0.290978,0:0,6,74	1/1:0,19:19:0,5e-06,0.999995:330,57,0	1/1:1,12:13:0,0.230299,0.769701:270,9,0	1/1:0,9:9:0,0.004736,0.995264:253,27,0	0/0:2,0:2:0.709022,0.290978,0:0,6,62	0/0:3,0:3:0.829741,0.170258,0:0,9,87	0/0:2,0:2:0.709022,0.290978,0:0,6,66	0/1:15,11:26:0,1,0:218,0,260	0/1:34,31:65:0,1,0:341,0,325	0/1:13,15:28:0,1,0:259,0,202	0/0:66,0:66:1,0,0:0,199,386	0/0:2,0:2:0.709022,0.290978,0:0,6,74
chr1	54339125	chr1_54339125_G_C	G	C	.	PASS	AF=0.461538;DP=270;NS=13;AN=26;MAF=0.461538;AC=12;AC_Het=8;AC_Hom=4;AC_Hemi=0;HWE=0.601992	GT:AD:DP:GP:PL	0/0:17,0:17:0.999986,1.4e-05,0:0,51,298	1/1:0,9:9:0,0.004238,0.995762:258,27,0	0/0:1,0:1:0.521404,0.478458,0.000139:0,3,35	0/1:16,8:24:0,1,0:186,0,293	1/1:0,6:6:0,0.032931,0.967069:159,18,0	0/1:3,2:5:0,1,0:67,0,93	0/1:3,3:6:0,1,0:79,0,88	0/1:3,2:5:0,1,0:61,0,91	0/1:6,3:9:0,1,0:67,0,148	0/1:23,17:40:0,1,0:270,0,313	0/1:9,8:17:0,1,0:165,0,197	0/1:60,48:108:0,1,0:341,0,370	0/0:14,0:14:0.999888,0.000112,0:0,42,319
chr1	54344565	chr1_54344565_G_A	G	A	.	PASS	AF=0.230769;DP=177;NS=13;AN=26;MAF=0.230769;AC=6;AC_Het=4;AC_Hom=2;AC_Hemi=0;HWE=0.522981	GT:AD:DP:GP:PL	1/1:0,4:4:0,0.267409,0.732591:135,12,0	0/0:4,0:4:0.958954,0.041046,0:0,12,104	0/0:17,1:18:0.999893,0.000107,0:0,38,299	0/0:7,1:8:0.913734,0.086266,0:0,9,165	0/1:6,2:8:0.000267,0.999733,0:37,0,136	0/0:1,0:1:0.744911,0.255082,7e-06:0,3,41	0/0:1,0:1:0.744895,0.255077,2.8e-05:0,3,35	0/0:1,0:1:0.744908,0.255081,1.1e-05:0,3,39	0/1:10,4:14:1e-06,0.999999,0:63,0,195	0/0:39,2:41:1,0,0:0,77,379	0/1:12,2:14:0.014077,0.985923,0:20,0,249	0/0:50,9:59:0.978741,0.021259,0:0,15,315	0/1:2,2:4:8e-06,0.999991,0:52,0,58
chr1	54375488	chr1_54375488_T_A	T	A	.	PASS	AF=0.208333;DP=254;NS=12;AN=24;MAF=0.208333;AC=5;AC_Het=5;AC_Hom=0;AC_Hemi=0;HWE=1	GT:AD:DP:GP:PL	./.:0,0:0:0.532571,0.394407,0.073022:0,0,0	0/1:0,2:2:0,0.57452,0.42548:75,6,0	0/1:12,7:19:0,1,0:150,0,251	0/1:5,5:10:0,1,0:137,0,134	0/0:9,1:10:0.579229,0.420771,0:0,0,163	0/0:3,0:3:0.915274,0.084726,0:0,9,101	0/1:0,2:2:0,0.574519,0.42548:73,6,0	0/0:3,0:3:0.915274,0.084726,0:0,9,107	0/0:23,0:23:1,0,0:0,69,370	0/0:51,0:51:1,0,0:0,154,429	0/0:25,0:25:1,0,0:0,75,393	0/1:43,59:102:0,1,0:361,0,320	0/0:4,0:4:0.955763,0.044237,0:0,12,112
chr1	54395739	chr1_54395739_C_A	C	A	.	PASS	AF=0.5;DP=236;NS=13;AN=26;MAF=0.5;AC=13;AC_Het=3;AC_Hom=10;AC_Hemi=0;HWE=0.0892525	GT:AD:DP:GP:PL	1/1:0,16:16:0,3.4e-05,0.999966:291,48,0	1/1:0,4:4:0,0.121686,0.878314:115,12,0	1/1:0,11:11:0,0.001081,0.998919:240,33,0	0/1:7,3:10:0,1,0:75,0,182	0/1:8,2:10:3e-05,0.99997,0:43,0,203	0/0:6,0:6:0.972581,0.027419,0:0,18,152	0/1:1,3:4:0,0.999427,0.000573:104,0,29	1/1:0,2:2:0,0.356579,0.643421:70,6,0	0/0:24,0:24:1,0,0:0,72,380	0/0:36,0:36:1,0,0:0,108,401	0/0:18,0:18:0.999993,7e-06,0:0,54,337	0/0:92,0:92:1,0,0:0,277,451	1/1:0,3:3:0,0.216972,0.783028:100,9,0
chr1	54407364	chr1_54407364_A_T	A	T	.	PASS	AF=0.269231;DP=267;NS=13;AN=26;MAF=0.269231;AC=7;AC_Het=7;AC_Hom=0;AC_Hemi=0;HWE=0.49913	GT:AD:DP:GP:PL	0/0:28,1:29:0.999999,1e-06,0:0,60,364	0/1:5,1:6:0.025897,0.974103,0:17,0,150	0/1:6,7:13:0,1,0:166,0,144	0/1:13,2:15:0.021292,0.978708,0:18,0,258	0/1:13,7:20:0,1,0:137,0,252	0/1:3,2:5:4e-06,0.999996,0:55,0,95	0/1:4,1:5:0.00333,0.99667,0:26,0,113	0/1:1,3:4:0,0.999696,0.000304:98,0,28	0/0:15,1:16:0.872449,0.127551,0:0,7,284	0/0:47,0:47:1,0,0:0,141,425	0/0:25,0:25:1,0,0:0,75,385	0/0:74,5:79:1,0,0:0,99,343	0/0:3,0:3:0.913172,0.086828,0:0,9,96
chr1	54411233	chr1_54411233_C_A	C	A	.	PASS	AF=0.230769;DP=140;NS=13;AN=26;MAF=0.230769;AC=6;AC_Het=4;AC_Hom=2;AC_Hemi=0;HWE=0.522981	GT:AD:DP:GP:PL	1/1:0,13:13:0,0.000721,0.999279:305,39,0	0/0:2,0:2:0.855306,0.144694,0:0,6,75	0/0:10,0:10:0.99934,0.00066,0:0,30,239	0/0:12,1:13:0.905402,0.094598,0:0,8,251	0/1:5,2:7:8.7e-05,0.999913,0:42,0,143	0/0:3,0:3:0.922011,0.077989,0:0,9,107	0/1:2,1:3:0.003723,0.996276,0:26,0,56	0/0:3,0:3:0.922011,0.077989,0:0,9,92	0/1:8,2:10:0.00096,0.99904,0:32,0,206	0/1:25,8:33:0,1,0:84,0,302	0/0:15,1:16:0.968311,0.031689,0:0,13,268	0/0:22,2:24:0.993704,0.006296,0:0,20,239	0/0:2,0:2:0.855306,0.144694,0:0,6,65
chr1	54424274	chr1_54424274_C_T	C	T	.	PASS	AF=0.269231;DP=175;NS=13;AN=26;MAF=0.269231;AC=7;AC_Het=5;AC_Hom=2;AC_Hemi=0;HWE=1	GT:AD:DP:GP:PL	0/1:6,7:13:0,1,0:160,0,135	0/0:3,0:3:0.910712,0.089288,0:0,9,98	1/1:0,13:13:0,0.000622,0.999378:200,39,0	0/1:5,7:12:0,1,0:173,0,116	0/0:6,0:6:0.987893,0.012107,0:0,18,160	0/1:5,1:6:0.060757,0.939243,0:13,0,129	0/0:2,0:2:0.836061,0.163939,0:0,6,73	0/1:3,1:4:0.001618,0.998382,0:29,0,100	0/1:12,2:14:0.012313,0.987687,0:20,0,162	0/0:43,5:48:0.955473,0.044527,0:0,12,329	0/0:11,0:11:0.999617,0.000383,0:0,33,219	0/0:40,0:40:1,0,0:0,120,380	0/0:3,0:3:0.910712,0.089288,0:0,9,90
chr1	54431171	chr1_54431171_G_A	G	A	.	PASS	AF=0.166667;DP=265;NS=12;AN=24;MAF=0.166667;AC=4;AC_Het=2;AC_Hom=2;AC_Hemi=0;HWE=0.254658	GT:AD:DP:GP:PL	0/1:4,1:5:0.016954,0.983046,0:22,0,101	./.:0,0:0:0.712094,0.263525,0.024381:0,0,0	0/0:1,0:1:0.843781,0.156128,9.1e-05:0,3,25	0/0:5,0:5:0.988568,0.011432,0:0,15,168	0/0:10,0:10:0.999639,0.000361,0:0,30,256	0/0:8,0:8:0.998557,0.001443,0:0,24,192	0/1:2,1:3:0.002157,0.997843,0:31,0,63	1/1:0,4:4:0,0.403171,0.596829:110,12,0	0/0:18,0:18:0.999999,1e-06,0:0,54,332	0/0:59,0:59:1,0,0:0,178,429	0/0:24,0:24:1,0,0:0,72,371	0/0:114,0:114:1,0,0:0,343,456	0/0:11,0:11:0.999819,0.000181,0:0,33,244
chr1	54436021	chr1_54436021_A_C	A	C	.	PASS	AF=0.192308;DP=212;NS=13;AN=26;MAF=0.192308;AC=5;AC_Het=5;AC_Hom=0;AC_Hemi=0;HWE=1	GT:AD:DP:GP:PL	0/1:2,8:10:0,0.999878,0.000122:152,0,31	0/0:2,0:2:0.87852,0.12148,0:0,6,74	0/1:0,2:2:2e-06,0.643859,0.356139:65,6,0	0/0:3,0:3:0.935332,0.064668,0:0,9,104	0/1:8,1:9:0.226223,0.773777,0:8,0,164	0/1:7,1:8:0.055038,0.944962,0:15,0,178	0/0:2,0:2:0.87852,0.12148,0:0,6,66	0/0:4,0:4:0.966586,0.033414,0:0,12,121	0/0:12,0:12:0.999865,0.000135,0:0,36,286	0/1:22,4:26:7e-06,0.999993,0:54,0,301	0/0:20,0:20:0.999999,1e-06,0:0,60,357	0/0:113,0:113:1,0,0:0,340,457	0/0:1,0:1:0.783348,0.216642,9e-06:0,3,38
chr1	54436307	chr1_54436307_G_A	G	A	.	PASS	AF=0.115385;DP=208;NS=13;AN=26;MAF=0.115385;AC=3;AC_Het=3;AC_Hom=0;AC_Hemi=0;HWE=1	GT:AD:DP:GP:PL	0/1:2,2:4:3e-06,0.999996,0:61,0,53	0/1:1,4:5:0,0.984621,0.015379:135,0,6	0/0:7,0:7:0.998053,0.001947,0:0,21,178	0/0:4,0:4:0.984632,0.015368,0:0,12,134	0/1:9,1:10:0.290722,0.709278,0:10,0,211	0/0:7,0:7:0.998053,0.001947,0:0,21,188	0/0:6,0:6:0.996113,0.003887,0:0,18,148	0/0:1,0:1:0.888995,0.111003,2e-06:0,3,39	0/0:19,0:19:1,0,0:0,57,347	0/0:47,2:49:1,0,0:0,72,376	0/0:15,1:16:0.988067,0.011933,0:0,13,295	0/0:74,2:76:1,0,0:0,194,412	0/0:4,0:4:0.984632,0.015368,0:0,12,142
chr1	54436423	chr1_54436423_C_T	C	T	.	PASS	AF=0.192308;DP=199;NS=13;AN=26;MAF=0.192308;AC=5;AC_Het=3;AC_Hom=2;AC_Hemi=0;HWE=0.373913	GT:AD:DP:GP:PL	0/0:13,0:13:0.999951,4.9e-05,0:0,39,234	0/1:6,1:7:0.498709,0.501291,0:4,0,160	0/0:4,0:4:0.97543,0.02457,0:0,12,124	0/0:4,0:4:0.97543,0.02457,0:0,12,111	0/0:9,0:9:0.999213,0.000787,0:0,27,186	1/1:0,4:4:0,0.382815,0.617185:128,12,0	0/1:4,4:8:0,1,0:105,0,93	0/0:1,0:1:0.832271,0.167719,1.1e-05:0,3,35	0/0:15,0:15:0.999988,1.2e-05,0:0,45,311	0/0:33,0:33:1,0,0:0,99,382	0/0:21,0:21:1,0,0:0,63,327	0/1:39,36:75:0,1,0:324,0,342	0/0:4,0:4:0.97543,0.02457,0:0,12,116
chr1	54436434	chr1_54436434_G_A	G	A	.	PASS	AF=0.307692;DP=214;NS=13;AN=26;MAF=0.307692;AC=8;AC_Het=6;AC_Hom=2;AC_Hemi=0;HWE=1	GT:AD:DP:GP:PL	0/1:9,4:13:0,1,0:79,0,195	0/0:7,0:7:0.993155,0.006845,0:0,21,193	0/1:3,1:4:0.014185,0.985815,0:19,0,81	0/0:4,0:4:0.947745,0.052255,0:0,12,122	0/1:12,2:14:0.012751,0.987249,0:19,0,237	1/1:0,5:5:0,0.124101,0.875899:152,15,0	0/1:5,4:9:0,1,0:103,0,115	0/1:1,1:2:0.002266,0.997558,0.000176:27,0,31	0/0:15,0:15:0.999973,2.7e-05,0:0,45,321	0/0:38,1:39:1,0,0:0,83,387	0/0:23,0:23:1,0,0:0,69,358	0/1:40,34:74:0,1,0:315,0,343	0/0:4,0:4:0.947745,0.052255,0:0,12,119
chr1	54436522	chr1_54436522_T_G	T	G	.	PASS	AF=0.5;DP=271;NS=12;AN=24;MAF=0.5;AC=12;AC_Het=2;AC_Hom=10;AC_Hemi=0;HWE=0.0264585	GT:AD:DP:GP:PL	1/1:0,2:2:0,0.347211,0.652789:66,6,0	1/1:0,4:4:0,0.117364,0.882636:137,12,0	./.:0,0:0:0.265695,0.499522,0.234783:0,0,0	0/0:3,0:3:0.809716,0.190284,0:0,9,109	0/0:6,0:6:0.971464,0.028536,0:0,18,175	1/1:0,12:12:0,0.000519,0.999481:291,36,0	0/1:2,5:7:0,0.999994,6e-06:144,0,49	1/1:0,5:5:0,0.06234,0.93766:164,15,0	0/0:25,0:25:1,0,0:0,75,372	0/0:55,0:55:1,0,0:0,166,414	0/0:35,0:35:1,0,0:0,105,409	0/1:59,49:108:0,1,0:332,0,361	1/1:0,5:5:0,0.06234,0.93766:136,15,0
chr1	54436671	chr1_54436671_T_G	T	G	.	PASS	AF=0.269231;DP=271;NS=13;AN=26;MAF=0.269231;AC=7;AC_Het=5;AC_Hom=2;AC_Hemi=0;HWE=1	GT:AD:DP:GP:PL	0/0:3,0:3:0.91007,0.08993,0:0,9,98	0/1:2,2:4:2e-06,0.999998,0:58,0,63	1/1:0,15:15:0,0.000154,0.999846:323,45,0	0/1:6,2:8:2e-05,0.99998,0:48,0,178	0/1:7,4:11:0,1,0:110,0,186	0/1:5,1:6:0.024943,0.975057,0:17,0,154	0/0:6,0:6:0.987799,0.012201,0:0,18,180	0/1:0,1:1:0.000573,0.716291,0.283136:35,3,0	0/0:22,0:22:1,0,0:0,66,375	0/0:46,0:46:1,0,0:0,138,421	0/0:18,0:18:0.999997,3e-06,0:0,54,350	0/0:124,0:124:1,0,0:0,373,468	0/0:7,0:7:0.993862,0.006138,0:0,21,204
chr1	54442228	chr1_54442228_A_T	A	T	.	PASS	AF=0.423077;DP=243;NS=13;AN=26;MAF=0.423077;AC=11;AC_Het=9;AC_Hom=2;AC_Hemi=0;HWE=0.275057	GT:AD:DP:GP:PL	0/1:4,12:16:0,1,0:254,0,92	0/1:6,2:8:6e-06,0.999994,0:50,0,162	1/1:2,38:40:0,1e-05,0.99999:383,54,0	0/1:5,10:15:0,1,0:226,0,126	0/1:1,3:4:0,0.999205,0.000795:87,0,27	0/0:6,0:6:0.975898,0.024102,0:0,18,189	0/0:5,0:5:0.952931,0.047069,0:0,15,152	0/0:1,0:1:0.558531,0.441425,4.4e-05:0,3,39	0/1:15,2:17:0.031799,0.968201,0:13,0,280	0/1:31,7:38:0,1,0:99,0,337	0/1:10,2:12:0.004062,0.995938,0:22,0,225	0/1:55,18:73:0,1,0:194,0,342	0/1:2,6:8:0,0.999997,3e-06:154,0,52
chr1	54448548	chr1_54448548_C_A	C	A	.	PASS	AF=0.230769;DP=220;NS=13;AN=26;MAF=0.230769;AC=6;AC_Het=6;AC_Hom=0;AC_Hemi=0;HWE=1	GT:AD:DP:GP:PL	0/0:30,0:30:1,0,0:0,90,379	0/1:6,6:12:0,1,0:138,0,129	0/1:0,1:1:0.008984,0.752337,0.238679:24,3,0	0/1:13,9:22:0,1,0:185,0,209	0/1:8,2:10:0.018162,0.981838,0:19,0,138	0/0:5,0:5:0.980558,0.019442,0:0,15,118	0/0:5,0:5:0.980558,0.019442,0:0,15,116	0/0:4,0:4:0.961858,0.038142,0:0,12,115	0/0:12,0:12:0.999845,0.000155,0:0,36,250	0/0:27,1:28:0.999995,5e-06,0:0,51,314	0/0:10,0:10:0.999381,0.000619,0:0,30,225	0/1:51,10:61:0.027414,0.972586,0:17,0,265	0/1:4,2:6:5.4e-05,0.999946,0:45,0,114
chr1	54453953	chr1_54453953_A_G	A	G	.	PASS	AF=0.208333;DP=256;NS=12;AN=24;MAF=0.208333;AC=5;AC_Het=5;AC_Hom=0;AC_Hemi=0;HWE=1	GT:AD:DP:GP:PL	0/0:23,0:23:1,0,0:0,69,358	0/0:9,0:9:0.998966,0.001034,0:0,27,237	./.:0,0:0:0.624862,0.33124,0.043898:0,0,0	0/1:5,1:6:0.036748,0.963252,0:17,0,133	0/1:3,1:4:0.003785,0.996215,0:27,0,90	0/1:1,3:4:0,0.99933,0.00067:90,0,23	0/1:4,2:6:4.8e-05,0.999952,0:46,0,121	0/0:3,0:3:0.937857,0.062143,0:0,9,91	0/0:9,0:9:0.998966,0.001034,0:0,27,233	0/0:44,0:44:1,0,0:0,132,416	0/0:21,0:21:1,0,0:0,63,345	0/1:66,54:120:0,1,0:345,0,355	0/0:7,0:7:0.995876,0.004124,0:0,21,188
chr1	54454616	chr1_54454616_G_A	G	A	.	PASS	AF=0.125;DP=253;NS=12;AN=24;MAF=0.125;AC=3;AC_Het=3;AC_Hom=0;AC_Hemi=0;HWE=1	GT:AD:DP:GP:PL	./.:0,0:0:0.77548,0.210267,0.014253:0,0,0	0/1:6,1:7:0.216745,0.783255,0:11,0,147	0/0:8,0:8:0.998942,0.001058,0:0,24,237	0/1:8,7:15:0,1,0:167,0,179	0/0:8,0:8:0.998942,0.001058,0:0,24,231	0/0:7,0:7:0.997886,0.002114,0:0,21,198	0/0:2,0:2:0.936518,0.063482,0:0,6,51	0/0:4,0:4:0.983336,0.016664,0:0,12,121	0/0:20,0:20:1,0,0:0,60,342	0/0:60,0:60:1,0,0:0,181,407	0/0:22,0:22:1,0,0:0,66,356	0/0:89,0:89:1,0,0:0,268,424	0/1:2,1:3:0.002338,0.997662,0:32,0,64
chr1	54454777	chr1_54454777_A_T	A	T	.	PASS	AF=0.461538;DP=262;NS=13;AN=26;MAF=0.461538;AC=12;AC_Het=6;AC_Hom=6;AC_Hemi=0;HWE=1	GT:AD:DP:GP:PL	1/1:0,14:14:0,0.000141,0.999859:304,42,0	0/1:4,3:7:0,1,0:77,0,113	1/1:0,19:19:0,4e-06,0.999996:354,57,0	0/1:12,17:29:0,1,0:280,0,223	0/1:3,3:6:0,1,0:85,0,90	0/1:1,4:5:0,0.998902,0.001098:108,0,26	0/1:1,4:5:0,0.995647,0.004353:97,0,20	0/0:3,0:3:0.822253,0.177747,0:0,9,102	0/0:19,0:19:0.999997,3e-06,0:0,57,325	0/0:47,0:47:1,0,0:0,141,422	0/0:17,0:17:0.999987,1.3e-05,0:0,51,319	0/1:31,56:87:0,1,0:355,0,293	1/1:0,4:4:0,0.126296,0.873704:129,12,0
chr1	54469260	chr1_54469260_G_A	G	A	.	PASS	AF=0.230769;DP=270;NS=13;AN=26;MAF=0.230769;AC=6;AC_Het=2;AC_Hom=4;AC_Hemi=0;HWE=0.0757764	GT:AD:DP:GP:PL	1/1:1,17:18:0,0.112229,0.887771:293,17,0	0/1:3,3:6:0,1,0:86,0,87	0/0:18,0:18:0.999998,2e-06,0:0,54,360	0/0:9,0:9:0.998818,0.001182,0:0,27,237	0/0:15,0:15:0.999982,1.8e-05,0:0,45,324	1/1:0,11:11:0,0.003213,0.996787:274,33,0	0/0:2,0:2:0.868453,0.131547,0:0,6,68	0/0:6,0:6:0.990622,0.009378,0:0,18,195	0/0:15,0:15:0.999982,1.8e-05,0:0,45,308	0/0:31,0:31:1,0,0:0,93,397	0/0:18,0:18:0.999998,2e-06,0:0,54,340	0/1:61,55:116:0,1,0:331,0,367	0/0:5,0:5:0.981418,0.018582,0:0,15,171
chr1	54474938	chr1_54474938_T_C	T	C	.	PASS	AF=0.458333;DP=258;NS=12;AN=24;MAF=0.458333;AC=11;AC_Het=5;AC_Hom=6;AC_Hemi=0;HWE=0.59387	GT:AD:DP:GP:PL	./.:0,0:0:0.274745,0.498832,0.226423:0,0,0	0/1:4,3:7:0,1,0:92,0,107	1/1:0,12:12:0,0.000538,0.999462:302,36,0	1/1:0,9:9:0,0.004284,0.995716:257,27,0	1/1:0,7:7:0,0.016919,0.983081:201,21,0	0/0:4,0:4:0.898092,0.101908,0:0,12,130	0/1:1,1:2:0.000175,0.999463,0.000362:35,0,31	0/0:2,0:2:0.687807,0.312193,0:0,6,73	0/1:13,14:27:0,1,0:274,0,243	0/1:29,12:41:0,1,0:210,0,347	0/1:15,12:27:0,1,0:211,0,285	0/0:114,0:114:1,0,0:0,343,466	0/0:6,0:6:0.972415,0.027585,0:0,18,194
chr1	54476354	chr1_54476354_T_C	T	C	.	PASS	AF=0.192308;DP=203;NS=13;AN=26;MAF=0.192308;AC=5;AC_Het=5;AC_Hom=0;AC_Hemi=0;HWE=1	GT:AD:DP:GP:PL	0/0:1,0:1:0.79953,0.200073,0.000398:0,3,21	0/1:6,2:8:7e-05,0.99993,0:45,0,165	0/0:17,1:18:0.995212,0.004788,0:0,20,321	0/0:6,0:6:0.992241,0.007759,0:0,18,181	0/1:9,2:11:0.001288,0.998712,0:32,0,226	0/1:3,3:6:0,1,0:78,0,89	0/0:6,0:6:0.992241,0.007759,0:0,18,195	0/1:2,1:3:0.073828,0.926172,0:14,0,68	0/0:19,1:20:0.999518,0.000482,0:0,30,341	0/0:58,1:59:1,0,0:0,138,416	0/1:19,3:22:0.001348,0.998652,0:32,0,332	0/0:38,2:40:1,0,0:0,63,301	0/0:3,0:3:0.941125,0.058875,0:0,9,110
chr1	54476558	chr1_54476558_T_C	T	C	.	PASS	AF=0.269231;DP=254;NS=13;AN=26;MAF=0.269231;AC=7;AC_Het=5;AC_Hom=2;AC_Hemi=0;HWE=1	GT:AD:DP:GP:PL	1/1:0,3:3:2e-06,0.391797,0.608201:63,9,0	0/0:6,0:6:0.988019,0.011981,0:0,18,158	0/1:18,3:21:0.001102,0.998898,0:31,0,265	0/0:2,0:2:0.837495,0.162502,3e-06:0,6,46	0/1:10,2:12:0.000324,0.999676,0:36,0,214	0/0:9,1:10:0.837651,0.162349,0:0,6,191	0/1:0,1:1:0.000587,0.719998,0.279415:35,3,0	0/1:2,1:3:0.000818,0.999182,0:32,0,62	0/0:32,1:33:1,0,0:0,69,358	0/0:65,5:70:0.999999,1e-06,0:0,59,324	0/1:23,3:26:0.041039,0.958961,0:15,0,300	0/0:62,2:64:1,0,0:0,120,341	0/0:3,0:3:0.911564,0.088436,0:0,9,72
chr1	54483933	chr1_54483933_C_T	C	T	.	PASS	AF=0.230769;DP=264;NS=13;AN=26;MAF=0.230769;AC=6;AC_Het=6;AC_Hom=0;AC_Hemi=0;HWE=1	GT:AD:DP:GP:PL	0/0:14,1:15:0.990307,0.009693,0:0,18,226	0/1:8,2:10:0.0014,0.9986,0:31,0,198	0/0:14,0:14:0.999961,3.9e-05,0:0,42,310	0/1:2,2:4:6.4e-05,0.999936,0:44,0,59	0/0:9,0:9:0.998769,0.001231,0:0,27,238	0/1:4,2:6:2e-06,0.999998,0:60,0,116	0/1:2,1:3:0.001266,0.998734,0:31,0,62	0/1:4,1:5:0.006341,0.993659,0:24,0,128	0/0:9,0:9:0.998769,0.001231,0:0,27,242	0/0:50,2:52:1,0,0:0,97,379	0/0:20,1:21:0.996997,0.003003,0:0,23,309	0/0:105,10:115:1,0,0:0,86,326	0/1:0,1:1:0.00756,0.754382,0.238058:25,3,0
chr1	54483956	chr1_54483956_A_T	A	T	.	PASS	AF=0.291667;DP=268;NS=12;AN=24;MAF=0.291667;AC=7;AC_Het=5;AC_Hom=2;AC_Hemi=0;HWE=1	GT:AD:DP:GP:PL	1/1:0,12:12:0,0.001184,0.998816:226,36,0	0/1:10,2:12:0.005199,0.994801,0:24,0,229	0/0:17,0:17:0.999994,6e-06,0:0,51,336	0/1:2,2:4:3.1e-05,0.999969,0:46,0,59	0/0:11,0:11:0.999598,0.000402,0:0,33,287	0/1:3,2:5:1e-06,0.999999,0:62,0,91	0/1:3,1:4:0.004852,0.995148,0:24,0,91	0/1:3,1:4:0.003859,0.996141,0:25,0,100	0/0:9,0:9:0.998393,0.001607,0:0,27,258	0/0:51,2:53:1,0,0:0,100,384	0/0:17,1:18:0.984468,0.015532,0:0,17,275	0/0:109,10:119:1,0,0:0,93,325	./.:0,0:0:0.501593,0.413279,0.085128:0,0,0
chr1	54484402	chr1_54484402_A_G	A	G	.	PASS	AF=0.461538;DP=272;NS=13;AN=26;MAF=0.461538;AC=12;AC_Het=2;AC_Hom=10;AC_Hemi=0;HWE=0.0206165	GT:AD:DP:GP:PL	1/1:0,10:10:0,0.00232,0.99768:250,30,0	0/0:10,0:10:0.998362,0.001638,0:0,30,261	1/1:0,18:18:0,9e-06,0.999991:348,54,0	0/0:6,0:6:0.974426,0.025574,0:0,18,186	0/1:5,10:15:0,1,0:214,0,124	1/1:0,8:8:0,0.009215,0.990785:232,24,0	0/0:3,0:3:0.826466,0.173534,0:0,9,101	1/1:0,3:3:0,0.229373,0.770627:100,9,0	0/0:22,1:23:0.999746,0.000254,0:0,38,331	0/0:49,1:50:1,0,0:0,119,397	0/0:25,2:27:0.861854,0.138146,0:0,10,319	0/1:45,51:96:0,1,0:354,0,320	1/1:0,3:3:0,0.229373,0.770627:108,9,0
chr1	54485202	chr1_54485202_A_G	A	G	.	PASS	AF=0.461538;DP=246;NS=13;AN=26;MAF=0.461538;AC=12;AC_Het=8;AC_Hom=4;AC_Hemi=0;HWE=0.601992	GT:AD:DP:GP:PL	0/1:3,20:23:0,0.999725,0.000275:298,0,32	0/1:3,2:5:3e-06,0.999997,0:53,0,69	0/0:18,0:18:0.999994,6e-06,0:0,54,352	1/1:0,4:4:0,0.134135,0.865865:119,12,0	0/1:6,4:10:0,1,0:71,0,152	0/1:2,1:3:0.009775,0.990225,0:18,0,64	0/1:2,1:3:0.009775,0.990225,0:18,0,64	0/1:1,1:2:0.000622,0.999217,0.000161:30,0,34	0/0:20,1:21:0.999109,0.000891,0:0,33,319	0/1:32,8:40:0,1,0:79,0,331	0/1:19,5:24:0,1,0:68,0,314	0/0:68,8:76:1,0,0:0,69,333	1/1:0,3:3:0,0.236543,0.763457:93,9,0
chr1	54486959	chr1_54486959_A_T	A	T	.	PASS	AF=0.307692;DP=266;NS=13;AN=26;MAF=0.307692;AC=8;AC_Het=6;AC_Hom=2;AC_Hemi=0;HWE=1	GT:AD:DP:GP:PL	0/1:6,1:7:0.058808,0.941192,0:12,0,106	0/1:1,8:9:0,0.709327,0.290673:209,2,0	0/0:21,0:21:1,0,0:0,63,353	0/1:6,1:7:0.009818,0.990182,0:20,0,156	0/1:12,2:14:0.003977,0.996023,0:24,0,231	1/1:0,5:5:0,0.108671,0.891329:159,15,0	0/1:0,1:1:0.000408,0.660839,0.338753:35,3,0	0/0:1,0:1:0.661101,0.338881,1.7e-05:0,3,40	0/0:24,0:24:1,0,0:0,72,348	0/0:36,3:39:0.997856,0.002144,0:0,27,328	0/0:18,1:19:0.987797,0.012203,0:0,19,288	0/0:115,1:116:1,0,0:0,322,452	0/1:1,2:3:0,0.989878,0.010122:66,0,14
chr1	54492067	chr1_54492067_C_T	C	T	.	PASS	AF=0.384615;DP=190;NS=13;AN=26;MAF=0.384615;AC=10;AC_Het=4;AC_Hom=6;AC_Hemi=0;HWE=0.255674	GT:AD:DP:GP:PL	0/1:0,1:1:0.000804,0.580425,0.41877:30,3,0	0/0:5,0:5:0.956855,0.043145,0:0,15,162	0/1:0,1:1:0.000161,0.5808,0.41904:37,3,0	0/0:3,0:3:0.847195,0.152805,0:0,9,92	0/0:3,0:3:0.847195,0.152805,0:0,9,98	1/1:0,6:6:0,0.041513,0.958487:156,18,0	1/1:0,2:2:0,0.409335,0.590665:69,6,0	0/1:0,1:1:8.1e-05,0.580846,0.419073:40,3,0	0/0:12,0:12:0.999648,0.000352,0:0,36,276	0/0:31,0:31:1,0,0:0,93,395	0/0:18,0:18:0.999994,6e-06,0:0,54,348	0/1:53,51:104:0,1,0:359,0,365	1/1:0,3:3:0,0.257334,0.742666:92,9,0
chr1	54492354	chr1_54492354_C_G	C	G	.	PASS	AF=0.346154;DP=211;NS=13;AN=26;MAF=0.346154;AC=9;AC_Het=3;AC_Hom=6;AC_Hemi=0;HWE=0.0919908	GT:AD:DP:GP:PL	1/1:0,4:4:0,0.170151,0.829849:114,12,0	0/0:9,0:9:0.997625,0.002375,0:0,27,246	1/1:0,5:5:0,0.092986,0.907014:159,15,0	0/1:0,1:1:0.000128,0.621184,0.378688:39,3,0	1/1:0,5:5:0,0.092986,0.907014:141,15,0	0/0:7,0:7:0.990565,0.009435,0:0,21,200	0/0:3,0:3:0.867754,0.132246,0:0,9,94	0/0:2,0:2:0.766399,0.233601,0:0,6,64	0/0:11,1:12:0.571662,0.428338,0:0,2,255	0/1:21,8:29:0,1,0:113,0,311	0/1:11,4:15:0,1,0:78,0,248	0/0:112,0:112:1,0,0:0,337,466	0/0:6,0:6:0.981307,0.018693,0:0,18,184
chr1	54496697	chr1_54496697_A_T	A	T	.	PASS	AF=0.291667;DP=175;NS=12;AN=24;MAF=0.291667;AC=7;AC_Het=3;AC_Hom=4;AC_Hemi=0;HWE=0.194508	GT:AD:DP:GP:PL	1/1:0,9:9:0,0.008228,0.991772:186,27,0	0/1:6,1:7:0.145655,0.854345,0:8,0,158	1/1:0,6:6:0,0.062238,0.937762:142,18,0	0/0:1,0:1:0.679849,0.320091,6e-05:0,3,34	0/1:6,1:7:0.032994,0.967006,0:15,0,149	0/0:6,1:7:0.568824,0.431176,0:0,1,169	0/0:2,0:2:0.809447,0.190553,0:0,6,66	0/1:2,1:3:0.010569,0.989431,0:20,0,59	0/0:12,0:12:0.99977,0.00023,0:0,36,260	0/0:47,0:47:1,0,0:0,141,426	0/0:12,0:12:0.99977,0.00023,0:0,36,303	0/0:57,5:62:1,0,0:0,77,379	./.:0,0:0:0.462247,0.435281,0.102472:0,0,0
chr1	54499258	chr1_54499258_C_A	C	A	.	PASS	AF=0.269231;DP=140;NS=13;AN=26;MAF=0.269231;AC=7;AC_Het=5;AC_Hom=2;AC_Hemi=0;HWE=1	GT:AD:DP:GP:PL	0/1:0,1:1:0.000845,0.704571,0.294584:33,3,0	0/0:6,0:6:0.987104,0.012896,0:0,18,166	1/1:0,6:6:0,0.069541,0.930459:138,18,0	0/0:2,0:2:0.827098,0.172902,0:0,6,65	0/1:2,2:4:0.00103,0.998961,8e-06:31,0,44	0/1:2,1:3:0.00477,0.99523,0:24,0,57	0/1:1,1:2:0.014877,0.985019,0.000104:19,0,33	0/1:2,1:3:0.018695,0.981299,6e-06:18,0,45	0/0:16,0:16:0.999987,1.3e-05,0:0,48,314	0/0:36,0:36:1,0,0:0,108,397	0/0:20,0:20:0.999999,1e-06,0:0,60,357	0/0:37,2:39:1,0,0:0,66,331	0/0:1,0:1:0.705148,0.294821,3.1e-05:0,3,36
chr1	54499599	chr1_54499599_G_T	G	T	.	PASS	AF=0.227273;DP=175;NS=11;AN=22;MAF=0.227273;AC=5;AC_Het=3;AC_Hom=2;AC_Hemi=0;HWE=0.438596	GT:AD:DP:GP:PL	1/1:1,17:18:0,0.000949,0.999051:307,38,0	0/1:3,1:4:0.002424,0.997576,0:28,0,86	0/1:13,4:17:1e-06,0.999999,0:64,0,261	0/0:2,0:2:0.858658,0.141342,0:0,6,63	0/0:2,0:2:0.858658,0.141342,0:0,6,62	0/0:4,0:4:0.960475,0.039525,0:0,12,120	./.:0,0:0:0.565984,0.37267,0.061346:0,0,0	./.:0,0:0:0.565984,0.37267,0.061346:0,0,0	0/1:15,2:17:0.011345,0.988655,0:21,0,260	0/0:38,0:38:1,0,0:0,114,402	0/0:20,1:21:0.99984,0.00016,0:0,36,328	0/0:50,0:50:1,0,0:0,151,209	0/0:2,0:2:0.858658,0.141342,0:0,6,69
chr1	54499653	chr1_54499653_T_G	T	G	.	PASS	AF=0.416667;DP=121;NS=12;AN=24;MAF=0.416667;AC=10;AC_Het=2;AC_Hom=8;AC_Hemi=0;HWE=0.0286714	GT:AD:DP:GP:PL	1/1:0,10:10:0,0.002244,0.997756:207,30,0	0/0:1,0:1:0.53526,0.4647,4e-05:0,3,40	1/1:0,4:4:0,0.125854,0.874146:115,12,0	0/0:2,0:2:0.697309,0.302691,0:0,6,72	0/0:2,0:2:0.697309,0.302691,0:0,6,73	1/1:0,4:4:0,0.125854,0.874146:115,12,0	./.:0,0:0:0.286524,0.497511,0.215966:0,0,0	0/1:0,1:1:0.001229,0.534619,0.464152:27,3,0	0/0:17,0:17:0.999987,1.3e-05,0:0,51,312	0/0:35,0:35:1,0,0:0,105,391	0/0:16,0:16:0.999974,2.6e-05,0:0,48,301	0/1:18,7:25:0,1,0:107,0,228	1/1:0,4:4:0,0.125854,0.874146:125,12,0
chr1	54500043	chr1_54500043_G_A	G	A	.	PASS	AF=0.192308;DP=253;NS=13;AN=26;MAF=0.192308;AC=5;AC_Het=5;AC_Hom=0;AC_Hemi=0;HWE=1	GT:AD:DP:GP:PL	0/0:52,0:52:1,0,0:0,157,392	0/1:8,2:10:7.6e-05,0.999924,0:44,0,193	0/0:22,0:22:1,0,0:0,66,287	0/1:9,2:11:0.001015,0.998985,0:33,0,198	0/0:15,0:15:0.999985,1.5e-05,0:0,45,262	0/1:2,1:3:0.001656,0.998343,0:31,0,55	0/1:3,2:5:0.002078,0.997922,0:30,0,80	0/1:2,1:3:0.002084,0.997915,0:30,0,63	0/0:12,0:12:0.999882,0.000118,0:0,36,288	0/0:28,0:28:1,0,0:0,84,379	0/0:19,0:19:0.999999,1e-06,0:0,57,345	0/0:64,6:70:0.999982,1.8e-05,0:0,44,333	0/0:3,0:3:0.943163,0.056837,0:0,9,94
chr1	54500094	chr1_54500094_A_G	A	G	.	PASS	AF=0.409091;DP=170;NS=11;AN=22;MAF=0.409091;AC=9;AC_Het=1;AC_Hom=8;AC_Hemi=0;HWE=0.00928793	GT:AD:DP:GP:PL	1/1:0,22:22:0,1e-06,0.999999:257,66,0	0/0:7,0:7:0.988889,0.011111,0:0,21,207	1/1:0,5:5:0,0.079955,0.920045:104,15,0	1/1:0,11:11:0,0.001356,0.998644:221,33,0	1/1:0,2:2:1.3e-05,0.41011,0.589877:49,6,0	./.:0,0:0:0.338353,0.486656,0.174991:0,0,0	0/0:2,0:2:0.735526,0.264474,0:0,6,75	./.:0,0:0:0.338353,0.486656,0.174991:0,0,0	0/0:11,0:11:0.999298,0.000702,0:0,33,253	0/0:30,0:30:1,0,0:0,90,414	0/0:16,0:16:0.999978,2.2e-05,0:0,48,337	0/0:57,4:61:0.999994,6e-06,0:0,54,337	0/1:0,1:1:0.000102,0.581619,0.418279:39,3,0
chr1	54500540	chr1_54500540_C_G	C	G	.	PASS	AF=0.5;DP=268;NS=13;AN=26;MAF=0.5;AC=13;AC_Het=3;AC_Hom=10;AC_Hemi=0;HWE=0.0892525	GT:AD:DP:GP:PL	0/0:57,0:57:1,0,0:0,172,410	0/0:2,0:2:0.676829,0.323171,0:0,6,77	1/1:0,5:5:0,0.061424,0.938576:109,15,0	1/1:0,19:19:0,4e-06,0.999996:343,57,0	0/1:1,2:3:0,0.999519,0.000481:64,0,30	1/1:0,7:7:0,0.016097,0.983903:220,21,0	0/1:4,2:6:2e-06,0.999998,0:55,0,117	1/1:0,2:2:0,0.343645,0.656355:76,6,0	0/0:10,0:10:0.998138,0.001862,0:0,30,267	0/0:21,0:21:0.999999,1e-06,0:0,63,369	0/0:9,0:9:0.996284,0.003716,0:0,27,226	0/1:59,58:117:0,1,0:359,0,362	1/1:0,3:3:0,0.207469,0.792531:109,9,0
chr1	54501096	chr1_54501096_A_G	A	G	.	PASS	AF=0.416667;DP=205;NS=12;AN=24;MAF=0.416667;AC=10;AC_Het=4;AC_Hom=6;AC_Hemi=0;HWE=0.289272	GT:AD:DP:GP:PL	0/0:14,0:14:0.999899,0.000101,0:0,42,271	1/1:0,5:5:0,0.070241,0.929759:121,15,0	0/0:1,0:1:0.546944,0.452462,0.000593:0,3,28	0/1:4,6:10:0,1,0:157,0,100	./.:0,0:0:0.299501,0.495532,0.204967:0,0,0	1/1:0,8:8:0,0.009355,0.990645:211,24,0	0/1:2,4:6:0,0.999993,7e-06:114,0,48	0/1:1,7:8:0,0.989525,0.010475:194,0,16	0/0:9,0:9:0.996779,0.003221,0:0,27,226	0/0:27,0:27:1,0,0:0,81,392	0/0:6,0:6:0.974801,0.025199,0:0,18,192	1/1:0,110:110:0,0,1:467,331,0	0/1:0,1:1:0.000132,0.547192,0.452676:37,3,0
chr1	54501501	chr1_54501501_A_G	A	G	.	PASS	AF=0.153846;DP=226;NS=13;AN=26;MAF=0.153846;AC=4;AC_Het=4;AC_Hom=0;AC_Hemi=0;HWE=1	GT:AD:DP:GP:PL	0/0:12,0:12:0.999904,9.6e-05,0:0,36,255	0/1:4,1:5:0.006411,0.993589,0:26,0,109	0/0:2,0:2:0.910358,0.089641,0:0,6,50	0/0:3,0:3:0.953077,0.046923,0:0,9,94	0/0:2,0:2:0.910359,0.089641,0:0,6,56	0/0:10,1:11:0.722192,0.277808,0:0,0,247	0/0:4,0:4:0.975975,0.024025,0:0,12,144	0/0:6,0:6:0.993884,0.006116,0:0,18,191	0/0:5,0:5:0.987841,0.012159,0:0,15,171	0/0:29,1:30:0.999998,2e-06,0:0,53,365	0/1:6,1:7:0.204791,0.795209,0:10,0,145	0/1:114,18:132:0.000741,0.999259,0:35,0,270	0/1:5,1:6:0.056507,0.943493,0:16,0,146
chr1	54501681	chr1_54501681_T_C	T	C	.	PASS	AF=0.272727;DP=172;NS=11;AN=22;MAF=0.272727;AC=6;AC_Het=2;AC_Hom=4;AC_Hemi=0;HWE=0.108359	GT:AD:DP:GP:PL	0/0:1,0:1:0.735165,0.264816,1.9e-05:0,3,37	0/0:1,0:1:0.735174,0.264819,8e-06:0,3,41	./.:0,0:0:0.540486,0.389383,0.070131:0,0,0	1/1:0,3:3:0,0.409685,0.590315:87,9,0	./.:0,0:0:0.540486,0.389383,0.070131:0,0,0	0/0:8,0:8:0.997194,0.002806,0:0,24,224	1/1:0,4:4:0,0.257611,0.742389:126,12,0	0/1:2,2:4:4e-06,0.999992,5e-06:56,0,46	0/0:8,0:8:0.997194,0.002806,0:0,24,227	0/0:24,0:24:1,0,0:0,72,380	0/0:10,0:10:0.999297,0.000703,0:0,30,255	0/0:103,0:103:1,0,0:0,310,464	0/1:5,1:6:0.042576,0.957424,0:15,0,131
chr1	54503283	chr1_54503283_G_A	G	A	.	PASS	AF=0.153846;DP=229;NS=13;AN=26;MAF=0.153846;AC=4;AC_Het=4;AC_Hom=0;AC_Hemi=0;HWE=1	GT:AD:DP:GP:PL	0/0:4,0:4:0.976943,0.023057,0:0,12,89	0/0:4,0:4:0.976943,0.023057,0:0,12,136	0/0:2,0:2:0.913735,0.086264,0:0,6,49	0/1:8,3:11:0,1,0:71,0,153	0/0:6,0:6:0.994134,0.005866,0:0,18,179	0/1:1,3:4:0,0.999699,0.000301:101,0,25	0/1:6,1:7:0.096728,0.903272,0:14,0,169	0/0:8,0:8:0.998527,0.001473,0:0,24,210	0/0:14,0:14:0.999977,2.3e-05,0:0,42,305	0/0:39,0:39:1,0,0:0,117,414	0/0:22,0:22:1,0,0:0,66,356	0/1:56,49:105:0,1,0:355,0,356	0/0:2,0:2:0.913736,0.086264,0:0,6,82
chr1	54503626	chr1_54503626_T_C	T	C	.	PASS	AF=0.333333;DP=226;NS=12;AN=24;MAF=0.333333;AC=8;AC_Het=4;AC_Hom=4;AC_Hemi=0;HWE=0.517566	GT:AD:DP:GP:PL	0/1:2,2:4:7.9e-05,0.9999,2.1e-05:41,0,41	0/1:10,1:11:0.163274,0.836726,0:7,0,240	./.:0,0:0:0.430252,0.451368,0.11838:0,0,0	0/1:4,7:11:0,1,0:120,0,110	0/0:1,0:1:0.655908,0.344046,4.5e-05:0,3,36	0/0:5,0:5:0.968258,0.031742,0:0,15,165	0/1:0,1:1:0.000125,0.655852,0.344023:40,3,0	1/1:0,5:5:0,0.106462,0.893538:147,15,0	0/0:18,0:18:0.999996,4e-06,0:0,54,333	0/0:28,0:28:1,0,0:0,84,384	0/0:25,0:25:1,0,0:0,75,367	0/0:113,0:113:1,0,0:0,340,461	1/1:0,4:4:0,0.192439,0.807561:108,12,0
chr1	54504201	chr1_54504201_T_C	T	C	.	PASS	AF=0.25;DP=265;NS=12;AN=24;MAF=0.25;AC=6;AC_Het=4;AC_Hom=2;AC_Hemi=0;HWE=1	GT:AD:DP:GP:PL	1/1:0,5:5:0,0.159077,0.840923:121,15,0	0/0:6,0:6:0.989782,0.010218,0:0,18,187	./.:0,0:0:0.565003,0.373328,0.061669:0,0,0	0/0:9,0:9:0.998711,0.001289,0:0,27,233	0/0:11,0:11:0.999678,0.000322,0:0,33,272	0/1:8,2:10:8.1e-05,0.999919,0:43,0,207	0/1:3,2:5:3e-06,0.999997,0:57,0,95	0/1:0,1:1:0.007143,0.746296,0.246561:25,3,0	0/0:20,0:20:0.999999,1e-06,0:0,60,310	0/0:35,0:35:1,0,0:0,105,419	0/0:26,0:26:1,0,0:0,78,402	0/0:122,10:132:1,0,0:0,162,368	0/1:4,1:5:0.132084,0.867916,0:10,0,107
chr1	54507251	chr1_54507251_A_G	A	G	.	PASS	AF=0.458333;DP=201;NS=12;AN=24;MAF=0.458333;AC=11;AC_Het=7;AC_Hom=4;AC_Hemi=0;HWE=1	GT:AD:DP:GP:PL	0/1:26,3:29:0.054867,0.945133,0:10,0,303	1/1:0,3:3:0,0.226761,0.773239:96,9,0	./.:0,0:0:0.291408,0.496828,0.211764:0,0,0	0/1:2,5:7:0,0.999999,1e-06:123,0,59	1/1:0,5:5:0,0.068306,0.931694:160,15,0	0/0:4,0:4:0.903707,0.096293,0:0,12,139	0/1:3,1:4:0.000937,0.999063,0:28,0,98	0/0:2,0:2:0.701152,0.298848,0:0,6,71	0/1:8,3:11:0,1,0:80,0,196	0/1:27,16:43:0,1,0:272,0,347	0/1:9,14:23:0,1,0:273,0,180	0/0:65,0:65:1,0,0:0,196,361	0/1:3,2:5:1e-06,0.999999,0:60,0,98
chr1	54507783	chr1_54507783_T_C	T	C	.	PASS	AF=0.153846;DP=255;NS=13;AN=26;MAF=0.153846;AC=4;AC_Het=4;AC_Hom=0;AC_Hemi=0;HWE=1	GT:AD:DP:GP:PL	0/1:3,4:7:0,1,0:75,0,64	0/0:3,0:3:0.952616,0.047384,0:0,9,103	0/0:17,0:17:0.999997,3e-06,0:0,51,285	0/1:4,5:9:0,1,0:117,0,99	0/1:11,2:13:0.000847,0.999153,0:35,0,199	0/0:5,0:5:0.987718,0.012282,0:0,15,162	0/1:0,1:1:0.000836,0.833353,0.165812:37,3,0	0/0:2,0:2:0.909519,0.090481,0:0,6,69	0/0:16,0:16:0.999994,6e-06,0:0,48,320	0/0:50,0:50:1,0,0:0,151,415	0/0:17,0:17:0.999997,3e-06,0:0,51,325	0/0:105,0:105:1,0,0:0,316,459	0/0:10,0:10:0.999612,0.000388,0:0,30,258
chr1	54507905	chr1_54507905_T_C	T	C	.	PASS	AF=0.269231;DP=253;NS=13;AN=26;MAF=0.269231;AC=7;AC_Het=1;AC_Hom=6;AC_Hemi=0;HWE=0.00869565	GT:AD:DP:GP:PL	0/0:4,0:4:0.961958,0.038042,0:0,12,104	0/0:5,0:5:0.98061,0.01939,0:0,15,153	1/1:0,5:5:0,0.164954,0.835046:120,15,0	0/1:7,3:10:0,1,0:80,0,193	0/0:4,0:4:0.961958,0.038042,0:0,12,147	0/0:7,0:7:0.995081,0.004919,0:0,21,211	1/1:0,3:3:0,0.441393,0.558607:98,9,0	1/1:0,4:4:0,0.283195,0.716805:150,12,0	0/0:16,0:16:0.99999,1e-05,0:0,48,338	0/0:37,0:37:1,0,0:0,111,427	0/0:31,0:31:1,0,0:0,93,401	0/0:122,0:122:1,0,0:0,367,471	0/0:4,0:4:0.961958,0.038042,0:0,12,143
chr1	54509230	chr1_54509230_T_A	T	A	.	PASS	AF=0.318182;DP=158;NS=11;AN=22;MAF=0.318182;AC=7;AC_Het=5;AC_Hom=2;AC_Hemi=0;HWE=1	GT:AD:DP:GP:PL	./.:0,0:0:0.415885,0.458013,0.126102:0,0,0	0/0:7,0:7:0.99147,0.00853,0:0,21,199	0/1:0,1:1:0.000294,0.644699,0.355006:36,3,0	0/1:10,6:16:0,1,0:152,0,225	1/1:0,7:7:0,0.027591,0.972409:208,21,0	0/0:1,0:1:0.644853,0.355085,6.2e-05:0,3,35	0/0:3,0:3:0.878998,0.121002,0:0,9,99	./.:0,0:0:0.415885,0.458013,0.126102:0,0,0	0/1:6,8:14:0,1,0:191,0,148	0/1:13,18:31:0,1,0:304,0,248	0/1:9,14:23:0,1,0:276,0,176	0/0:44,0:44:1,0,0:0,132,397	0/0:11,0:11:0.999463,0.000537,0:0,33,271
chr1	54512795	chr1_54512795_T_G	T	G	.	PASS	AF=0.307692;DP=271;NS=13;AN=26;MAF=0.307692;AC=8;AC_Het=6;AC_Hom=2;AC_Hemi=0;HWE=1	GT:AD:DP:GP:PL	1/1:0,17:17:0,3e-05,0.99997:344,51,0	0/1:5,3:8:0,1,0:86,0,123	0/0:12,0:12:0.999754,0.000246,0:0,36,269	0/0:17,0:17:0.999992,8e-06,0:0,51,354	0/0:16,1:17:0.928455,0.071545,0:0,11,309	0/0:1,0:1:0.664557,0.335376,6.7e-05:0,3,34	0/1:12,2:14:0.031895,0.968105,0:15,0,249	0/1:2,1:3:0.003955,0.996045,0:24,0,66	0/1:16,4:20:0,1,0:82,0,292	0/1:51,7:58:4.4e-05,0.999956,0:44,0,327	0/0:23,2:25:0.650393,0.349607,0:0,3,306	0/0:65,3:68:1,0,0:0,115,384	0/1:9,2:11:0.000565,0.999435,0:32,0,210
chr1	54514986	chr1_54514986_C_T	C	T	.	PASS	AF=0.115385;DP=226;NS=13;AN=26;MAF=0.115385;AC=3;AC_Het=1;AC_Hom=2;AC_Hemi=0;HWE=0.12	GT:AD:DP:GP:PL	0/0:12,0:12:0.999935,6.5e-05,0:0,36,268	0/0:6,0:6:0.995827,0.004173,0:0,18,190	0/0:8,0:8:0.998953,0.001047,0:0,24,217	0/0:21,0:21:1,0,0:0,63,372	0/0:11,0:11:0.999869,0.000131,0:0,33,286	1/1:0,9:9:0,0.028301,0.971699:222,27,0	0/0:7,0:7:0.997909,0.002091,0:0,21,206	0/0:2,0:2:0.937161,0.062839,0:0,6,70	0/0:22,0:22:1,0,0:0,66,364	0/0:37,0:37:1,0,0:0,111,407	0/0:17,0:17:0.999998,2e-06,0:0,51,341	0/1:38,33:71:0,1,0:328,0,340	0/0:3,0:3:0.967562,0.032438,0:0,9,102
chr1	54519670	chr1_54519670_G_A	G	A	.	PASS	AF=0.384615;DP=227;NS=13;AN=26;MAF=0.384615;AC=10;AC_Het=8;AC_Hom=2;AC_Hemi=0;HWE=0.56581	GT:AD:DP:GP:PL	0/0:15,0:15:0.999964,3.6e-05,0:0,45,277	0/1:8,2:10:0.000855,0.999145,0:30,0,179	0/0:22,0:22:1,0,0:0,66,369	0/1:16,7:23:1.3e-05,0.999987,0:48,0,217	0/0:5,0:5:0.964087,0.035913,0:0,15,168	1/1:0,3:3:0,0.295487,0.704513:78,9,0	0/1:2,1:3:0.025921,0.974079,0:15,0,64	0/1:1,1:2:0.006641,0.992984,0.000374:21,0,29	0/1:16,10:26:0,1,0:107,0,256	0/1:29,10:39:0,1,0:70,0,272	0/1:7,11:18:0,1,0:185,0,112	0/1:28,23:51:0,1,0:201,0,289	0/0:9,0:9:0.997677,0.002323,0:0,27,234
chr1	54524813	chr1_54524813_A_G	A	G	.	PASS	AF=0.5;DP=266;NS=13;AN=26;MAF=0.5;AC=13;AC_Het=3;AC_Hom=10;AC_Hemi=0;HWE=0.0892525	GT:AD:DP:GP:PL	1/1:0,6:6:0,0.031808,0.968192:195,18,0	0/1:2,1:3:0.001328,0.998672,0:26,0,63	1/1:0,28:28:0,0,1:388,84,0	0/1:2,5:7:0,0.999998,2e-06:140,0,54	0/1:2,3:5:0,1,0:82,0,62	1/1:0,4:4:0,0.116151,0.883849:132,12,0	0/0:5,0:5:0.943891,0.056109,0:0,15,167	1/1:0,4:4:0,0.116151,0.883849:134,12,0	0/0:29,0:29:1,0,0:0,87,383	0/0:54,0:54:1,0,0:0,163,428	0/0:25,0:25:1,0,0:0,75,383	0/0:92,0:92:1,0,0:0,277,458	1/1:0,4:4:0,0.116151,0.883849:130,12,0
chr1	54525420	chr1_54525420_C_A	C	A	.	PASS	AF=0.307692;DP=190;NS=13;AN=26;MAF=0.307692;AC=8;AC_Het=8;AC_Hom=0;AC_Hemi=0;HWE=0.244302	GT:AD:DP:GP:PL	0/1:1,5:6:0,0.69578,0.30422:105,3,0	0/1:4,1:5:0.078798,0.921202,0:11,0,111	0/0:23,0:23:1,0,0:0,69,368	0/1:8,1:9:0.14745,0.85255,0:8,0,157	0/1:10,2:12:0.001245,0.998755,0:29,0,165	0/1:4,1:5:0.016847,0.983153,0:18,0,103	0/0:3,0:3:0.895356,0.104644,0:0,9,83	0/0:5,0:5:0.971612,0.028388,0:0,15,150	0/1:14,3:17:0.000114,0.999886,0:40,0,243	0/1:39,8:47:9.3e-05,0.999907,0:41,0,223	0/0:14,1:15:0.917074,0.082926,0:0,10,251	0/1:27,9:36:0,1,0:67,0,294	0/0:7,0:7:0.992749,0.007251,0:0,21,183
chr1	54525436	chr1_54525436_A_G	A	G	.	PASS	AF=0.384615;DP=222;NS=13;AN=26;MAF=0.384615;AC=10;AC_Het=8;AC_Hom=2;AC_Hemi=0;HWE=0.56581	GT:AD:DP:GP:PL	0/1:10,6:16:0,1,0:121,0,213	0/1:2,3:5:0,0.999997,3e-06:82,0,50	1/1:0,22:22:0,1e-06,0.999999:375,66,0	0/0:9,0:9:0.997527,0.002473,0:0,27,238	0/1:10,3:13:5e-06,0.999995,0:52,0,226	0/1:4,4:8:0,1,0:115,0,109	0/0:4,0:4:0.926493,0.073507,0:0,12,123	0/1:2,4:6:0,0.999996,4e-06:112,0,49	0/1:17,3:20:0.000103,0.999897,0:39,0,285	0/1:40,7:47:9e-06,0.999991,0:49,0,318	0/1:16,5:21:0,1,0:89,0,260	0/0:45,0:45:1,0,0:0,135,419	0/0:6,0:6:0.980551,0.019449,0:0,18,171
chr1	54525439	chr1_54525439_G_A	G	A	.	PASS	AF=0.346154;DP=184;NS=13;AN=26;MAF=0.346154;AC=9;AC_Het=7;AC_Hom=2;AC_Hemi=0;HWE=1	GT:AD:DP:GP:PL	1/1:0,15:15:0,0.000111,0.999889:326,45,0	0/0:6,0:6:0.983068,0.016932,0:0,18,132	0/0:22,0:22:1,0,0:0,66,374	0/0:8,0:8:0.995713,0.004287,0:0,24,223	0/1:8,2:10:0.000273,0.999727,0:35,0,198	0/0:6,0:6:0.983068,0.016932,0:0,18,187	0/1:1,1:2:0.001146,0.998767,8.7e-05:29,0,35	0/0:4,0:4:0.935546,0.064454,0:0,12,133	0/1:11,2:13:0.127398,0.872602,0:8,0,210	0/1:27,5:32:0.020521,0.979479,0:16,0,283	0/1:14,3:17:0.068531,0.931469,0:11,0,242	0/1:39,9:48:0.000923,0.999077,0:30,0,328	0/1:0,1:1:0.000465,0.644372,0.355163:34,3,0
chr1	54550021	chr1_54550021_G_T	G	T	.	PASS	AF=0.125;DP=259;NS=12;AN=24;MAF=0.125;AC=3;AC_Het=3;AC_Hom=0;AC_Hemi=0;HWE=1	GT:AD:DP:GP:PL	0/0:21,0:21:1,0,0:0,63,342	0/0:4,0:4:0.981742,0.018258,0:0,12,119	0/0:13,0:13:0.999964,3.6e-05,0:0,39,293	0/1:3,7:10:0,1,0:149,0,66	0/1:12,2:14:0.015008,0.984992,0:23,0,185	0/0:3,0:3:0.964138,0.035862,0:0,9,94	0/0:2,0:2:0.930759,0.069241,0:0,6,66	0/1:2,2:4:1.9e-05,0.999981,0:52,0,61	0/0:14,0:14:0.999982,1.8e-05,0:0,42,302	0/0:35,0:35:1,0,0:0,105,401	0/0:30,0:30:1,0,0:0,90,399	0/0:102,0:102:1,0,0:0,307,467	./.:0,0:0:0.757742,0.225483,0.016774:0,0,0
chr1	54551149	chr1_54551149_C_A	C	A	.	PASS	AF=0.458333;DP=156;NS=12;AN=24;MAF=0.458333;AC=11;AC_Het=5;AC_Hom=6;AC_Hemi=0;HWE=0.59387	GT:AD:DP:GP:PL	./.:0,0:0:0.286142,0.497561,0.216297:0,0,0	1/1:0,2:2:1e-06,0.365111,0.634888:60,6,0	1/1:0,15:15:0,7e-05,0.99993:322,45,0	0/1:2,1:3:0.000579,0.999405,1.7e-05:30,0,44	0/1:5,2:7:6e-06,0.999994,0:50,0,142	0/1:1,3:4:0,0.999125,0.000875:88,0,27	1/1:0,2:2:0,0.365111,0.634889:70,6,0	0/1:0,1:1:0.000195,0.534816,0.46499:35,3,0	0/0:17,1:18:0.979403,0.020597,0:0,19,208	0/0:43,1:44:1,0,0:0,97,370	0/0:23,2:25:0.691548,0.308452,0:0,6,313	0/1:25,5:30:1e-06,0.999999,0:58,0,265	0/0:4,0:4:0.901978,0.098022,0:0,12,122
chr1	54551207	chr1_54551207_A_G	A	G	.	PASS	AF=0.115385;DP=234;NS=13;AN=26;MAF=0.115385;AC=3;AC_Het=1;AC_Hom=2;AC_Hemi=0;HWE=0.12	GT:AD:DP:GP:PL	0/0:2,0:2:0.936351,0.063649,0:0,6,67	0/0:8,0:8:0.998939,0.001061,0:0,24,222	0/0:20,0:20:1,0,0:0,60,374	0/0:10,0:10:0.999735,0.000265,0:0,30,227	0/0:12,0:12:0.999934,6.6e-05,0:0,36,289	1/1:0,11:11:0,0.007131,0.992869:264,33,0	0/0:6,0:6:0.99577,0.00423,0:0,18,184	0/0:3,0:3:0.96713,0.03287,0:0,9,100	0/0:14,0:14:0.999983,1.7e-05,0:0,42,314	0/0:50,0:50:1,0,0:0,151,424	0/0:23,0:23:1,0,0:0,69,365	0/1:38,33:71:0,1,0:313,0,349	0/0:4,0:4:0.98329,0.01671,0:0,12,131
chr1	54553213	chr1_54553213_T_A	T	A	.	PASS	AF=0.346154;DP=265;NS=13;AN=26;MAF=0.346154;AC=9;AC_Het=7;AC_Hom=2;AC_Hemi=0;HWE=1	GT:AD:DP:GP:PL	1/1:1,13:14:0,0.314019,0.685981:236,9,0	0/1:4,2:6:8e-06,0.999992,0:51,0,104	0/1:18,4:22:1e-06,0.999999,0:61,0,288	0/0:21,0:21:0.999999,1e-06,0:0,63,336	0/1:10,2:12:0.000187,0.999813,0:37,0,201	0/1:5,2:7:7.6e-05,0.999924,0:41,0,133	0/1:4,2:6:0.000143,0.999857,0:38,0,107	0/0:1,0:1:0.651936,0.347971,9.3e-05:0,3,33	0/1:17,3:20:0.002566,0.997434,0:26,0,280	0/0:40,3:43:0.99998,2e-05,0:0,47,330	0/0:18,1:19:0.984068,0.015932,0:0,18,286	0/1:61,23:84:0,1,0:214,0,327	0/0:10,0:10:0.998959,0.001041,0:0,30,216
chr1	54557779	chr1_54557779_A_G	A	G	.	PASS	AF=0.454545;DP=206;NS=11;AN=22;MAF=0.454545;AC=10;AC_Het=0;AC_Hom=10;AC_Hemi=0;HWE=0.000714456	GT:AD:DP:GP:PL	./.:0,0:0:0.317028,0.492049,0.190923:0,0,0	1/1:0,12:12:0,0.000629,0.999371:297,36,0	./.:0,0:0:0.317028,0.492049,0.190923:0,0,0	0/0:14,0:14:0.999905,9.5e-05,0:0,42,310	0/0:7,0:7:0.98802,0.01198,0:0,21,222	1/1:0,7:7:0,0.019736,0.980264:209,21,0	1/1:0,4:4:0,0.138725,0.861275:132,12,0	1/1:0,3:3:0,0.243652,0.756348:102,9,0	0/0:8,0:8:0.993974,0.006026,0:0,24,224	0/0:41,0:41:1,0,0:0,123,412	0/0:18,0:18:0.999994,6e-06,0:0,54,333	0/0:82,0:82:1,0,0:0,247,435	1/1:0,10:10:0,0.00251,0.99749:266,30,0
chr1	54557839	chr1_54557839_A_T	A	T	.	PASS	AF=0.166667;DP=246;NS=12;AN=24;MAF=0.166667;AC=4;AC_Het=0;AC_Hom=4;AC_Hemi=0;HWE=0.00621118	GT:AD:DP:GP:PL	./.:0,0:0:0.709422,0.265699,0.024878:0,0,0	0/0:3,0:3:0.955279,0.044721,0:0,9,99	0/0:3,0:3:0.955279,0.044721,0:0,9,99	0/0:15,0:15:0.999989,1.1e-05,0:0,45,315	0/0:7,0:7:0.997083,0.002917,0:0,21,213	1/1:0,6:6:0,0.143005,0.856995:184,18,0	0/0:9,0:9:0.999269,0.000731,0:0,27,247	1/1:0,5:5:0,0.250227,0.749773:145,15,0	0/0:16,0:16:0.999994,6e-06,0:0,48,314	0/0:46,0:46:1,0,0:0,138,408	0/0:26,0:26:1,0,0:0,78,378	0/0:105,0:105:1,0,0:0,316,459	0/0:2,0:2:0.914385,0.085615,0:0,6,69
chr1	54561510	chr1_54561510_G_T	G	T	.	PASS	AF=0.125;DP=125;NS=12;AN=24;MAF=0.125;AC=3;AC_Het=3;AC_Hom=0;AC_Hemi=0;HWE=1	GT:AD:DP:GP:PL	0/1:0,1:1:0.010772,0.854103,0.135125:27,3,0	0/0:7,0:7:0.997534,0.002466,0:0,21,185	0/1:2,3:5:0,0.999998,2e-06:74,0,47	0/0:11,0:11:0.999846,0.000154,0:0,33,263	0/0:10,0:10:0.999691,0.000309,0:0,30,241	./.:0,0:0:0.745468,0.235874,0.018658:0,0,0	0/0:4,0:4:0.980609,0.019391,0:0,12,122	0/0:1,0:1:0.8634,0.136593,7e-06:0,3,35	0/0:14,0:14:0.999981,1.9e-05,0:0,42,301	0/0:43,0:43:1,0,0:0,129,398	0/0:19,0:19:0.999999,1e-06,0:0,57,331	0/1:1,1:2:0.006294,0.993656,5e-05:27,0,32	0/0:8,0:8:0.998766,0.001234,0:0,24,199
chr1	54561886	chr1_54561886_T_C	T	C	.	PASS	AF=0.269231;DP=264;NS=13;AN=26;MAF=0.269231;AC=7;AC_Het=5;AC_Hom=2;AC_Hemi=0;HWE=1	GT:AD:DP:GP:PL	0/0:24,0:24:1,0,0:0,72,372	0/0:8,0:8:0.997213,0.002787,0:0,24,233	0/0:16,0:16:0.999989,1.1e-05,0:0,48,328	0/1:7,8:15:0,1,0:192,0,166	0/1:7,5:12:0,1,0:112,0,183	0/0:5,0:5:0.978131,0.021869,0:0,15,158	1/1:0,4:4:0,0.258929,0.741071:139,12,0	0/0:3,0:3:0.917908,0.082092,0:0,9,105	0/1:9,6:15:0,1,0:155,0,191	0/1:13,10:23:0,1,0:200,0,255	0/1:10,13:23:0,1,0:265,0,208	0/0:107,0:107:1,0,0:0,322,441	0/0:8,0:8:0.997213,0.002787,0:0,24,230
chr1	54573488	chr1_54573488_G_T	G	T	.	PASS	AF=0.227273;DP=220;NS=11;AN=22;MAF=0.227273;AC=5;AC_Het=3;AC_Hom=2;AC_Hemi=0;HWE=0.438596	GT:AD:DP:GP:PL	./.:0,0:0:0.53327,0.393967,0.072763:0,0,0	./.:0,0:0:0.53327,0.393967,0.072763:0,0,0	0/1:0,2:2:9e-06,0.575108,0.424883:56,6,0	0/1:7,5:12:0,1,0:136,0,177	0/0:12,0:12:0.99982,0.00018,0:0,36,273	1/1:0,7:7:0,0.040581,0.959419:181,21,0	0/0:7,0:7:0.994262,0.005738,0:0,21,215	0/0:1,0:1:0.730249,0.269743,8e-06:0,3,41	0/0:7,0:7:0.994262,0.005738,0:0,21,203	0/0:37,0:37:1,0,0:0,111,414	0/0:21,0:21:1,0,0:0,63,345	0/0:113,0:113:1,0,0:0,340,472	0/1:0,1:1:0.000786,0.729677,0.269536:34,3,0
chr1	54581709	chr1_54581709_T_C	T	C	.	PASS	AF=0.115385;DP=264;NS=13;AN=26;MAF=0.115385;AC=3;AC_Het=3;AC_Hom=0;AC_Hemi=0;HWE=1	GT:AD:DP:GP:PL	0/0:23,0:23:1,0,0:0,69,347	0/0:7,0:7:0.997749,0.002251,0:0,21,217	0/0:20,0:20:1,0,0:0,60,353	0/1:3,3:6:0,1,0:88,0,86	0/0:5,0:5:0.991056,0.008944,0:0,15,135	0/1:2,1:3:0.017166,0.982834,0:23,0,66	0/1:0,1:1:0.00048,0.873393,0.126127:41,3,0	0/0:1,0:1:0.873813,0.126185,2e-06:0,3,39	0/0:11,0:11:0.999859,0.000141,0:0,33,263	0/0:61,0:61:1,0,0:0,184,416	0/0:16,0:16:0.999996,4e-06,0:0,48,313	0/0:107,0:107:1,0,0:0,322,453	0/0:3,0:3:0.965157,0.034843,0:0,9,106
chr1	54592109	chr1_54592109_A_G	A	G	.	PASS	AF=0.461538;DP=271;NS=13;AN=26;MAF=0.461538;AC=12;AC_Het=6;AC_Hom=6;AC_Hemi=0;HWE=1	GT:AD:DP:GP:PL	1/1:2,24:26:0,0.004265,0.995735:324,27,0	0/1:0,1:1:0.000181,0.522162,0.477658:35,3,0	0/1:3,22:25:0,0.997921,0.002079:311,0,23	0/0:7,0:7:0.985909,0.014091,0:0,21,178	0/1:3,5:8:0,1,0:135,0,77	0/0:3,0:3:0.813879,0.186121,0:0,9,89	1/1:0,3:3:0,0.214632,0.785368:90,9,0	0/0:2,0:2:0.686166,0.313834,0:0,6,74	0/1:13,11:24:0,1,0:230,0,262	0/1:25,26:51:0,1,0:310,0,321	0/1:11,8:19:0,1,0:139,0,216	0/0:99,0:99:1,0,0:0,298,444	1/1:0,2:2:0,0.353412,0.646587:69,6,0
chr1	54596185	chr1_54596185_G_A	G	A	.	PASS	AF=0.166667;DP=269;NS=12;AN=24;MAF=0.166667;AC=4;AC_Het=4;AC_Hom=0;AC_Hemi=0;HWE=1	GT:AD:DP:GP:PL	./.:0,0:0:0.687247,0.283514,0.02924:0,0,0	0/1:4,2:6:4e-06,0.999996,0:58,0,121	0/0:16,0:16:0.999994,6e-06,0:0,48,330	0/0:9,0:9:0.999195,0.000805,0:0,27,241	0/0:17,0:17:0.999997,3e-06,0:0,51,326	0/0:6,0:6:0.993596,0.006404,0:0,18,185	0/0:8,0:8:0.998391,0.001609,0:0,24,238	0/0:2,0:2:0.90651,0.09349,0:0,6,69	0/1:13,4:17:0,1,0:90,0,246	0/1:16,19:35:0,1,0:286,0,279	0/1:11,12:23:0,1,0:239,0,220	0/0:122,0:122:1,0,0:0,367,484	0/0:8,0:8:0.998391,0.001609,0:0,24,232
chr1	54596450	chr1_54596450_A_G	A	G	.	PASS	AF=0.461538;DP=256;NS=13;AN=26;MAF=0.461538;AC=12;AC_Het=4;AC_Hom=8;AC_Hemi=0;HWE=0.260843	GT:AD:DP:GP:PL	0/0:1,0:1:0.504389,0.495513,9.7e-05:0,3,37	1/1:0,5:5:0,0.059811,0.940189:152,15,0	1/1:0,6:6:0,0.030827,0.969173:194,18,0	0/0:15,0:15:0.99994,6e-05,0:0,45,310	0/1:4,1:5:0.005121,0.994879,0:20,0,121	0/0:6,0:6:0.970216,0.029784,0:0,18,178	1/1:0,11:11:0,0.000993,0.999007:286,33,0	0/0:1,0:1:0.504377,0.495501,0.000122:0,3,36	0/1:12,3:15:1.7e-05,0.999983,0:45,0,212	0/1:28,11:39:0,1,0:187,0,326	0/1:9,1:10:0.039741,0.960259,0:11,0,211	0/0:127,0:127:1,0,0:0,382,476	1/1:0,14:14:0,0.000124,0.999876:315,42,0
chr1	54601099	chr1_54601099_T_A	T	A	.	PASS	AF=0.461538;DP=266;NS=13;AN=26;MAF=0.461538;AC=12;AC_Het=6;AC_Hom=6;AC_Hemi=0;HWE=1	GT:AD:DP:GP:PL	1/1:0,25:25:0,0,1:310,75,0	0/0:8,0:8:0.993412,0.006588,0:0,24,223	1/1:0,10:10:0,0.002295,0.997705:247,30,0	0/0:26,0:26:1,0,0:0,78,379	0/1:4,4:8:0,1,0:106,0,92	0/0:5,0:5:0.949621,0.050379,0:0,15,160	0/1:4,1:5:0.005922,0.994078,0:20,0,118	1/1:0,4:4:0,0.128351,0.871649:116,12,0	0/1:6,8:14:0,1,0:172,0,146	0/1:27,19:46:0,1,0:265,0,323	0/1:10,12:22:0,1,0:208,0,211	0/0:85,0:85:1,0,0:0,256,434	0/1:1,6:7:0,0.983126,0.016874:145,0,14
chr1	54607180	chr1_54607180_C_G	C	G	.	PASS	AF=0.153846;DP=253;NS=13;AN=26;MAF=0.153846;AC=4;AC_Het=2;AC_Hom=2;AC_Hemi=0;HWE=0.234783	GT:AD:DP:GP:PL	1/1:1,25:26:0,8e-06,0.999992:372,62,0	0/0:6,0:6:0.994512,0.005488,0:0,18,143	0/0:22,0:22:1,0,0:0,66,353	0/0:9,0:9:0.999311,0.000689,0:0,27,172	0/0:14,1:15:0.936264,0.063736,0:0,7,273	0/0:4,0:4:0.978404,0.021596,0:0,12,119	0/0:7,0:7:0.997249,0.002751,0:0,21,200	0/1:3,1:4:0.004509,0.995491,0:28,0,90	0/1:14,2:16:0.188875,0.811125,0:11,0,271	0/0:37,1:38:1,0,0:0,81,375	0/0:15,0:15:0.999989,1.1e-05,0:0,45,290	0/0:83,0:83:1,0,0:0,250,431	0/0:8,0:8:0.998622,0.001378,0:0,24,220
chr1	54610492	chr1_54610492_A_T	A	T	.	PASS	AF=0.5;DP=146;NS=11;AN=22;MAF=0.5;AC=11;AC_Het=3;AC_Hom=8;AC_Hemi=0;HWE=0.221583	GT:AD:DP:GP:PL	1/1:0,2:2:0,0.36678,0.63322:80,6,0	1/1:0,4:4:0,0.126489,0.873511:125,12,0	1/1:0,12:12:0,0.000565,0.999435:272,36,0	0/1:5,3:8:0,1,0:68,0,123	0/1:1,1:2:0.000462,0.998852,0.000686:31,0,28	1/1:0,2:2:0,0.36678,0.63322:75,6,0	0/0:6,0:6:0.973735,0.026265,0:0,18,172	./.:0,0:0:0.288059,0.497305,0.214636:0,0,0	0/0:13,0:13:0.999789,0.000211,0:0,39,299	0/0:27,0:27:1,0,0:0,81,356	0/0:6,0:6:0.973735,0.026265,0:0,18,155	0/1:23,41:64:0,1,0:351,0,258	./.:0,0:0:0.288059,0.497305,0.214636:0,0,0
chr1	54614247	chr1_54614247_G_A	G	A	.	PASS	AF=0.153846;DP=157;NS=13;AN=26;MAF=0.153846;AC=4;AC_Het=4;AC_Hom=0;AC_Hemi=0;HWE=1	GT:AD:DP:GP:PL	0/0:11,0:11:0.999781,0.000219,0:0,33,266	0/0:1,0:1:0.817058,0.182936,6e-06:0,3,38	0/0:10,0:10:0.999563,0.000437,0:0,30,231	0/0:2,0:2:0.899324,0.100676,0:0,6,74	0/0:3,0:3:0.946994,0.053006,0:0,9,107	0/0:2,0:2:0.899324,0.100676,0:0,6,74	0/1:0,1:1:0.00289,0.814699,0.182411:31,3,0	0/1:1,1:2:0.004455,0.995404,0.000141:27,0,29	0/1:6,1:7:0.13397,0.86603,0:12,0,148	0/0:10,1:11:0.775906,0.224094,0:0,2,171	0/0:12,0:12:0.999891,0.000109,0:0,36,263	0/1:36,36:72:0,1,0:316,0,334	0/0:3,0:3:0.946994,0.053006,0:0,9,100
chr1	54615105	chr1_54615105_A_T	A	T	.	PASS	AF=0.272727;DP=231;NS=11;AN=22;MAF=0.272727;AC=6;AC_Het=6;AC_Hom=0;AC_Hemi=0;HWE=0.504644	GT:AD:DP:GP:PL	0/1:20,16:36:0,1,0:258,0,309	./.:0,0:0:0.478525,0.42646,0.095015:0,0,0	0/0:17,1:18:0.973681,0.026319,0:0,15,309	./.:0,0:0:0.478525,0.42646,0.095015:0,0,0	0/1:5,3:8:1e-06,0.999999,0:63,0,139	0/1:0,2:2:0,0.528761,0.471239:71,6,0	0/0:2,0:2:0.817798,0.182202,0:0,6,73	0/0:3,0:3:0.899769,0.100231,0:0,9,109	0/0:17,1:18:0.991505,0.008495,0:0,20,321	0/0:40,1:41:1,0,0:0,86,395	0/1:16,4:20:0,1,0:64,0,292	0/1:38,41:79:0,1,0:355,0,340	0/1:3,1:4:0.007093,0.992907,0:22,0,80
chr1	54615664	chr1_54615664_A_G	A	G	.	PASS	AF=0.192308;DP=249;NS=13;AN=26;MAF=0.192308;AC=5;AC_Het=5;AC_Hom=0;AC_Hemi=0;HWE=1	GT:AD:DP:GP:PL	0/1:2,22:24:0,0.931591,0.068409:309,0,2	0/1:6,1:7:0.476227,0.523773,0:4,0,162	0/0:13,0:13:0.999946,5.4e-05,0:0,39,272	0/0:18,1:19:0.999152,0.000848,0:0,27,317	0/1:12,2:14:0.065489,0.934511,0:15,0,183	0/0:5,0:5:0.986407,0.013593,0:0,15,145	0/1:4,1:5:0.022418,0.977582,0:20,0,116	0/1:2,1:3:0.009006,0.990994,0:24,0,63	0/0:14,1:15:0.993207,0.006793,0:0,18,255	0/0:28,0:28:1,0,0:0,84,339	0/0:15,0:15:0.999987,1.3e-05,0:0,45,295	0/0:100,0:100:1,0,0:0,301,436	0/0:1,0:1:0.81933,0.18066,1e-05:0,3,36
chr1	54622885	chr1_54622885_A_G	A	G	.	PASS	AF=0.384615;DP=232;NS=13;AN=26;MAF=0.384615;AC=10;AC_Het=6;AC_Hom=4;AC_Hemi=0;HWE=1	GT:AD:DP:GP:PL	0/0:27,0:27:1,0,0:0,81,377	0/0:10,0:10:0.998777,0.001223,0:0,30,239	0/0:11,0:11:0.999388,0.000612,0:0,33,242	1/1:0,33:33:0,0,1:398,99,0	0/1:11,7:18:0,1,0:168,0,233	1/1:0,12:12:0,0.000778,0.999222:287,36,0	0/0:6,0:6:0.980782,0.019218,0:0,18,125	0/1:2,2:4:1e-06,0.999999,0:60,0,61	0/1:11,9:20:0,1,0:190,0,225	0/1:18,21:39:0,1,0:312,0,281	0/1:6,7:13:0,1,0:177,0,158	0/0:33,0:33:1,0,0:0,99,370	0/1:4,2:6:1.7e-05,0.999983,0:47,0,88
chr1	54624856	chr1_54624856_A_C	A	C	.	PASS	AF=0.208333;DP=259;NS=12;AN=24;MAF=0.208333;AC=5;AC_Het=5;AC_Hom=0;AC_Hemi=0;HWE=1	GT:AD:DP:GP:PL	0/0:10,0:10:0.999371,0.000629,0:0,30,271	0/1:6,4:10:0,1,0:93,0,150	0/1:15,4:19:0,1,0:71,0,276	0/0:9,0:9:0.998743,0.001257,0:0,27,253	0/0:8,1:9:0.611271,0.388729,0:0,0,202	0/0:5,0:5:0.980257,0.019743,0:0,15,162	./.:0,0:0:0.571958,0.368642,0.0594:0,0,0	0/1:2,1:3:0.000985,0.999015,0:32,0,67	0/0:24,2:26:0.62231,0.37769,0:0,0,325	0/1:35,7:42:0,1,0:83,0,345	0/0:25,2:27:0.942762,0.057238,0:0,10,341	0/1:74,18:92:0,1,0:115,0,335	0/0:7,0:7:0.99499,0.00501,0:0,21,213
chr1	54647296	chr1_54647296_C_T	C	T	.	PASS	AF=0.153846;DP=248;NS=13;AN=26;MAF=0.153846;AC=4;AC_Het=4;AC_Hom=0;AC_Hemi=0;HWE=1	GT:AD:DP:GP:PL	0/0:12,0:12:0.999905,9.5e-05,0:0,36,297	0/1:1,2:3:1e-06,0.999754,0.000246:65,0,26	0/0:23,0:23:1,0,0:0,69,381	0/1:17,4:21:2e-06,0.999998,0:61,0,268	0/0:9,0:9:0.999242,0.000758,0:0,27,211	0/1:2,1:3:0.006466,0.993526,8e-06:26,0,41	0/1:2,1:3:0.016077,0.983923,0:22,0,63	0/0:2,0:2:0.911455,0.088545,0:0,6,62	0/0:17,1:18:0.999949,5.1e-05,0:0,39,312	0/0:45,0:45:1,0,0:0,135,393	0/0:24,0:24:1,0,0:0,72,363	0/0:80,3:83:1,0,0:0,196,399	0/0:1,0:1:0.837306,0.162684,1e-05:0,3,35
chr1	54657079	chr1_54657079_A_C	A	C	.	PASS	AF=0.461538;DP=258;NS=13;AN=26;MAF=0.461538;AC=12;AC_Het=4;AC_Hom=8;AC_Hemi=0;HWE=0.260843	GT:AD:DP:GP:PL	1/1:0,19:19:0,5e-06,0.999995:358,57,0	0/0:8,0:8:0.993635,0.006365,0:0,24,194	1/1:0,5:5:0,0.070818,0.929182:161,15,0	0/1:15,12:27:0,1,0:188,0,237	0/1:3,2:5:1e-06,0.999999,0:61,0,99	1/1:0,6:6:0,0.036709,0.963291:156,18,0	0/0:5,0:5:0.95125,0.04875,0:0,15,167	0/1:2,2:4:3e-06,0.999997,0:53,0,61	0/0:12,0:12:0.9996,0.0004,0:0,36,291	0/0:46,0:46:1,0,0:0,138,407	0/0:26,0:26:1,0,0:0,78,381	0/1:55,37:92:0,1,0:303,0,342	1/1:0,3:3:0,0.233639,0.766361:94,9,0
chr1	54658558	chr1_54658558_G_A	G	A	.	PASS	AF=0.115385;DP=255;NS=13;AN=26;MAF=0.115385;AC=3;AC_Het=3;AC_Hom=0;AC_Hemi=0;HWE=1	GT:AD:DP:GP:PL	0/0:23,0:23:1,0,0:0,69,372	0/0:4,0:4:0.982346,0.017654,0:0,12,114	0/0:16,0:16:0.999996,4e-06,0:0,48,341	0/1:11,6:17:0,1,0:151,0,245	0/0:12,0:12:0.99993,7e-05,0:0,36,289	0/0:1,0:1:0.874295,0.1257,5e-06:0,3,36	0/0:1,0:1:0.874293,0.1257,7e-06:0,3,34	0/1:1,2:3:1e-06,0.999818,0.000182:68,0,26	0/0:15,0:15:0.999991,9e-06,0:0,45,313	0/0:41,0:41:1,0,0:0,123,415	0/0:19,0:19:0.999999,1e-06,0:0,57,360	0/0:98,0:98:1,0,0:0,295,449	0/1:1,1:2:0.001104,0.998873,2.3e-05:35,0,35
chr1	54658876	chr1_54658876_G_A	G	A	.	PASS	AF=0.461538;DP=267;NS=13;AN=26;MAF=0.461538;AC=12;AC_Het=8;AC_Hom=4;AC_Hemi=0;HWE=0.601992	GT:AD:DP:GP:PL	0/0:19,0:19:0.999997,3e-06,0:0,57,328	0/1:1,1:2:0.000186,0.999136,0.000678:35,0,28	0/0:27,0:27:1,0,0:0,81,403	0/1:4,3:7:0,1,0:90,0,111	0/1:5,3:8:0,1,0:79,0,126	0/1:2,1:3:0.000373,0.999627,1e-06:32,0,57	1/1:0,4:4:0,0.127914,0.872086:111,12,0	1/1:0,2:2:0,0.369766,0.630234:81,6,0	0/1:9,5:14:0,1,0:125,0,194	0/1:14,29:43:0,1,0:342,0,224	0/1:13,10:23:0,1,0:221,0,263	0/1:53,60:113:0,1,0:369,0,364	0/0:1,0:1:0.539886,0.460082,3.1e-05:0,3,41
chr1	54659238	chr1_54659238_A_G	A	G	.	PASS	AF=0.458333;DP=257;NS=12;AN=24;MAF=0.458333;AC=11;AC_Het=9;AC_Hom=2;AC_Hemi=0;HWE=0.238505	GT:AD:DP:GP:PL	./.:0,0:0:0.28134,0.49815,0.22051:0,0,0	0/1:5,1:6:0.004529,0.995471,0:21,0,155	0/0:12,0:12:0.999568,0.000432,0:0,36,291	0/1:7,9:16:0,1,0:217,0,145	0/1:4,4:8:0,1,0:95,0,109	0/1:5,8:13:0,1,0:188,0,121	1/1:0,6:6:0,0.034093,0.965907:166,18,0	0/0:2,0:2:0.693168,0.306832,0:0,6,75	0/1:12,6:18:0,1,0:123,0,227	0/1:27,24:51:0,1,0:316,0,327	0/1:8,14:22:0,1,0:264,0,163	0/1:50,48:98:0,1,0:344,0,345	0/1:1,3:4:0,0.998589,0.001411:84,0,25
chr1	54660021	chr1_54660021_C_T	C	T	.	PASS	AF=0.5;DP=228;NS=13;AN=26;MAF=0.5;AC=13;AC_Het=5;AC_Hom=8;AC_Hemi=0;HWE=0.577624	GT:AD:DP:GP:PL	1/1:0,11:11:0,0.001011,0.998989:269,33,0	1/1:0,6:6:0,0.031363,0.968637:174,18,0	1/1:0,16:16:0,3.2e-05,0.999968:313,48,0	0/1:8,4:12:0,1,0:90,0,203	0/1:4,6:10:0,1,0:161,0,111	0/1:1,3:4:0,0.99235,0.00765:97,0,18	0/1:1,1:2:0.000824,0.998567,0.000609:28,0,29	0/1:1,1:2:0.000655,0.999103,0.000243:29,0,33	0/0:14,0:14:0.999882,0.000118,0:0,42,272	0/0:51,0:51:1,0,0:0,154,414	0/0:19,0:19:0.999996,4e-06,0:0,57,344	0/0:76,1:77:1,0,0:0,213,428	1/1:0,3:3:0,0.205743,0.794257:102,9,0
chr1	54662583	chr1_54662583_T_A	T	A	.	PASS	AF=0.307692;DP=144;NS=13;AN=26;MAF=0.307692;AC=8;AC_Het=4;AC_Hom=4;AC_Hemi=0;HWE=0.507918	GT:AD:DP:GP:PL	0/0:11,0:11:0.999579,0.000421,0:0,33,239	1/1:0,4:4:0,0.224877,0.775123:133,12,0	0/0:13,0:13:0.999895,0.000105,0:0,39,287	0/1:8,9:17:0,1,0:217,0,172	0/1:6,2:8:9.1e-05,0.999909,0:41,0,147	0/1:1,3:4:0,0.997832,0.002168:92,0,20	0/0:4,0:4:0.948898,0.051102,0:0,12,114	0/1:1,1:2:0.000464,0.999105,0.000431:34,0,27	0/0:10,0:10:0.999159,0.000841,0:0,30,212	0/0:21,0:21:1,0,0:0,63,324	0/0:11,0:11:0.999579,0.000421,0:0,33,245	0/0:27,0:27:1,0,0:0,81,202	1/1:0,12:12:0,0.001132,0.998868:291,36,0
chr1	54664014	chr1_54664014_G_A	G	A	.	PASS	AF=0.384615;DP=266;NS=13;AN=26;MAF=0.384615;AC=10;AC_Het=6;AC_Hom=4;AC_Hemi=0;HWE=1	GT:AD:DP:GP:PL	0/0:17,0:17:0.99999,1e-05,0:0,51,300	0/0:8,0:8:0.9951,0.0049,0:0,24,193	1/1:0,19:19:0,6e-06,0.999994:351,57,0	0/1:9,7:16:0,1,0:170,0,221	1/1:0,8:8:0,0.012242,0.987758:188,24,0	0/0:6,0:6:0.980684,0.019316,0:0,18,191	0/0:5,0:5:0.962099,0.037901,0:0,15,161	0/1:2,4:6:0,1,0:113,0,63	0/1:6,9:15:0,1,0:191,0,120	0/1:11,20:31:0,1,0:300,0,131	0/1:5,9:14:0,1,0:194,0,98	0/1:66,46:112:0,1,0:338,0,371	0/0:9,0:9:0.997544,0.002456,0:0,27,244
chr1	54674812	chr1_54674812_A_G	A	G	.	PASS	AF=0.136364;DP=126;NS=11;AN=22;MAF=0.136364;AC=3;AC_Het=3;AC_Hom=0;AC_Hemi=0;HWE=1	GT:AD:DP:GP:PL	./.:0,0:0:0.719607,0.257379,0.023014:0,0,0	0/1:0,2:2:0.001565,0.735402,0.263033:37,6,0	./.:0,0:0:0.719607,0.257379,0.023014:0,0,0	0/0:4,0:4:0.978135,0.021865,0:0,12,114	0/0:5,0:5:0.988947,0.011053,0:0,15,126	0/0:12,0:12:0.999913,8.7e-05,0:0,36,210	0/0:3,0:3:0.957206,0.042794,0:0,9,58	0/0:3,0:3:0.957206,0.042794,0:0,9,75	0/0:14,0:14:0.999978,2.2e-05,0:0,42,233	0/0:49,0:49:1,0,0:0,148,372	0/0:24,0:24:1,0,0:0,72,335	0/1:2,1:3:0.042639,0.957312,5e-05:18,0,32	0/1:4,3:7:1.2e-05,0.999988,0:54,0,69
chr1	54677693	chr1_54677693_G_A	G	A	.	PASS	AF=0.227273;DP=150;NS=11;AN=22;MAF=0.227273;AC=5;AC_Het=5;AC_Hom=0;AC_Hemi=0;HWE=1	GT:AD:DP:GP:PL	./.:0,0:0:0.65748,0.306743,0.035777:0,0,0	0/1:2,1:3:0.097073,0.902894,3.3e-05:13,0,35	./.:0,0:0:0.65748,0.306743,0.035777:0,0,0	0/0:2,0:2:0.895546,0.104451,3e-06:0,6,43	0/0:1,0:1:0.810495,0.189064,0.000441:0,3,20	0/1:9,7:16:0,1,0:77,0,71	0/0:2,0:2:0.895545,0.104451,4e-06:0,6,41	0/0:10,0:10:0.999545,0.000455,0:0,30,140	0/1:5,1:6:0.460051,0.539949,0:4,0,101	0/1:11,2:13:0.43677,0.56323,0:4,0,161	0/1:11,2:13:0.299247,0.700753,0:7,0,137	0/0:74,5:79:1,0,0:0,136,215	0/0:3,0:3:0.944897,0.055103,0:0,9,79
chr1	54679881	chr1_54679881_G_A	G	A	.	PASS	AF=0.208333;DP=191;NS=12;AN=24;MAF=0.208333;AC=5;AC_Het=5;AC_Hom=0;AC_Hemi=0;HWE=1	GT:AD:DP:GP:PL	./.:0,0:0:0.588548,0.357242,0.05421:0,0,0	0/1:0,1:1:0.012511,0.757569,0.22992:23,3,0	0/0:2,0:2:0.868248,0.131752,0:0,6,57	0/0:1,0:1:0.767153,0.232825,2.2e-05:0,3,35	0/1:1,1:2:0.031777,0.964541,0.003682:17,0,16	0/1:6,2:8:0.025244,0.974756,0:18,0,129	0/0:3,0:3:0.929479,0.070521,0:0,9,94	0/0:7,0:7:0.995281,0.004719,0:0,21,144	0/1:7,2:9:0.025448,0.974552,0:18,0,139	0/0:20,1:21:0.999961,3.9e-05,0:0,42,276	0/0:7,0:7:0.995281,0.004719,0:0,21,177	0/1:63,60:123:0,1,0:341,0,339	0/0:7,0:7:0.995281,0.004719,0:0,21,176
chr1	54683638	chr1_54683638_A_C	A	C	.	PASS	AF=0.181818;DP=236;NS=11;AN=22;MAF=0.181818;AC=4;AC_Het=4;AC_Hom=0;AC_Hemi=0;HWE=1	GT:AD:DP:GP:PL	0/0:1,0:1:0.811002,0.188989,9e-06:0,3,37	./.:0,0:0:0.657734,0.306548,0.035718:0,0,0	./.:0,0:0:0.657734,0.306548,0.035718:0,0,0	0/0:7,0:7:0.996372,0.003628,0:0,21,199	0/0:10,0:10:0.999545,0.000455,0:0,30,183	0/0:20,0:20:1,0,0:0,60,245	0/0:7,0:7:0.996372,0.003628,0:0,21,134	0/0:11,0:11:0.999773,0.000227,0:0,33,187	0/1:22,4:26:0.004382,0.995618,0:27,0,237	0/1:35,7:42:6.2e-05,0.999938,0:45,0,246	0/1:25,4:29:0.034535,0.965465,0:18,0,257	0/0:71,0:71:1,0,0:0,214,350	0/1:9,3:12:0.000135,0.999865,0:42,0,163
chr1	54683645	chr1_54683645_G_A	G	A	.	PASS	AF=0.272727;DP=208;NS=11;AN=22;MAF=0.272727;AC=6;AC_Het=6;AC_Hom=0;AC_Hemi=0;HWE=0.504644	GT:AD:DP:GP:PL	0/1:0,1:1:0.000358,0.714792,0.28485:37,3,0	./.:0,0:0:0.511296,0.407507,0.081197:0,0,0	./.:0,0:0:0.511296,0.407507,0.081197:0,0,0	0/1:4,1:5:0.005028,0.994972,0:24,0,117	0/1:6,2:8:0.011716,0.988284,0:20,0,107	0/1:14,2:16:0.075411,0.924589,0:12,0,164	0/0:4,0:4:0.952552,0.047448,0:0,12,94	0/0:11,0:11:0.999611,0.000389,0:0,33,186	0/1:18,6:24:0,1,0:82,0,212	0/0:35,4:39:0.992678,0.007322,0:0,20,248	0/1:22,3:25:0.019733,0.980267,0:18,0,228	0/0:56,8:64:0.959635,0.040365,0:0,13,243	0/0:10,0:10:0.999222,0.000778,0:0,30,202
chr1	54684687	chr1_54684687_C_T	C	T	.	PASS	AF=0.166667;DP=166;NS=12;AN=24;MAF=0.166667;AC=4;AC_Het=4;AC_Hom=0;AC_Hemi=0;HWE=1	GT:AD:DP:GP:PL	./.:0,0:0:0.634194,0.324338,0.041468:0,0,0	0/0:12,0:12:0.999875,0.000125,0:0,36,169	0/0:1,0:1:0.796282,0.203614,0.000104:0,3,27	0/1:2,1:3:0.003111,0.996857,3.2e-05:28,0,36	0/1:0,2:2:1.1e-05,0.661619,0.33837:57,6,0	0/0:11,1:12:0.968942,0.031058,0:0,12,189	0/0:4,0:4:0.969027,0.030973,0:0,12,93	0/1:1,1:2:0.001555,0.99642,0.002025:31,0,18	0/1:2,1:3:0.009767,0.990207,2.5e-05:23,0,37	0/0:11,1:12:0.716593,0.283407,0:0,1,207	0/0:6,0:6:0.992073,0.007927,0:0,18,168	0/0:102,0:102:1,0,0:0,307,387	0/0:7,0:7:0.996021,0.003979,0:0,21,108
chr1	54684862	chr1_54684862_G_T	G	T	.	PASS	AF=0.227273;DP=171;NS=11;AN=22;MAF=0.227273;AC=5;AC_Het=5;AC_Hom=0;AC_Hemi=0;HWE=1	GT:AD:DP:GP:PL	./.:0,0:0:0.579463,0.363523,0.057014:0,0,0	0/0:6,0:6:0.990293,0.009707,0:0,18,94	./.:0,0:0:0.579463,0.363523,0.057014:0,0,0	0/0:2,0:2:0.864428,0.135571,0:0,6,53	0/0:2,0:2:0.864428,0.135571,0:0,6,57	0/1:6,2:8:0.012516,0.987484,0:21,0,112	0/0:4,0:4:0.962272,0.037728,0:0,12,86	0/1:2,1:3:0.048132,0.951868,0:15,0,70	0/1:11,2:13:0.017374,0.982626,0:20,0,162	0/0:25,0:25:1,0,0:0,75,277	0/1:11,2:13:0.006723,0.993277,0:24,0,167	0/1:51,39:90:0,1,0:259,0,269	0/0:5,0:5:0.980773,0.019227,0:0,15,100
chr1	54685989	chr1_54685989_G_T	G	T	.	PASS	AF=0.181818;DP=120;NS=11;AN=22;MAF=0.181818;AC=4;AC_Het=4;AC_Hom=0;AC_Hemi=0;HWE=1	GT:AD:DP:GP:PL	0/0:1,0:1:0.841857,0.15814,3e-06:0,3,40	./.:0,0:0:0.708725,0.266266,0.025009:0,0,0	0/0:5,0:5:0.988396,0.011604,0:0,15,87	./.:0,0:0:0.708725,0.266266,0.025009:0,0,0	0/0:4,0:4:0.977058,0.022942,0:0,12,83	0/1:5,1:6:0.457457,0.542543,0:5,0,95	0/1:2,1:3:0.002125,0.997801,7.4e-05:31,0,31	0/0:1,0:1:0.841545,0.158082,0.000374:0,3,19	0/0:11,1:12:0.985176,0.014824,0:0,14,145	0/0:28,0:28:1,0,0:0,84,326	0/1:13,2:15:0.428226,0.571774,0:6,0,220	0/1:18,6:24:3e-06,0.999997,0:59,0,194	0/0:19,1:20:0.999429,0.000571,0:0,28,174
chr1	54687183	chr1_54687183_C_T	C	T	.	PASS	AF=0.272727;DP=152;NS=11;AN=22;MAF=0.272727;AC=6;AC_Het=6;AC_Hom=0;AC_Hemi=0;HWE=0.504644	GT:AD:DP:GP:PL	./.:0,0:0:0.568962,0.370667,0.06037:0,0,0	0/1:1,2:3:4.7e-05,0.999542,0.000412:45,0,26	0/0:1,0:1:0.754107,0.24564,0.000253:0,3,25	0/0:2,0:2:0.859943,0.140056,0:0,6,54	./.:0,0:0:0.568962,0.370667,0.06037:0,0,0	0/0:12,0:12:0.999841,0.000159,0:0,36,125	0/1:5,1:6:0.327162,0.672838,0:5,0,77	0/1:3,1:4:0.088583,0.911417,0:12,0,60	0/1:5,1:6:0.378945,0.621055,0:4,0,101	0/0:12,0:12:0.999841,0.000159,0:0,36,192	0/1:4,1:5:0.234327,0.765673,0:7,0,68	0/0:60,13:73:0.943905,0.056095,0:0,10,79	0/1:24,4:28:0.008436,0.991564,0:23,0,124
chr1	54687834	chr1_54687834_C_T	C	T	.	PASS	AF=0.125;DP=119;NS=12;AN=24;MAF=0.125;AC=3;AC_Het=3;AC_Hom=0;AC_Hemi=0;HWE=1	GT:AD:DP:GP:PL	./.:0,0:0:0.723898,0.253848,0.022254:0,0,0	0/0:2,0:2:0.9194,0.0806,0:0,6,57	0/1:0,1:1:0.002426,0.848757,0.148817:33,3,0	0/0:5,0:5:0.989161,0.010839,0:0,15,100	0/0:1,0:1:0.850647,0.149146,0.000208:0,3,21	0/0:7,0:7:0.997268,0.002732,0:0,21,127	0/0:1,0:1:0.85082,0.149176,4e-06:0,3,38	0/0:3,0:3:0.958008,0.041992,0:0,9,89	0/0:4,0:4:0.978554,0.021446,0:0,12,100	0/1:7,3:10:1.4e-05,0.999986,0:53,0,117	0/1:5,1:6:0.022454,0.977546,0:21,0,103	0/0:61,0:61:1,0,0:0,184,211	0/0:18,0:18:0.999999,1e-06,0:0,54,189
chr1	54702851	chr1_54702851_A_G	A	G	.	PASS	AF=0.363636;DP=272;NS=11;AN=22;MAF=0.363636;AC=8;AC_Het=4;AC_Hom=4;AC_Hemi=0;HWE=0.537668	GT:AD:DP:GP:PL	0/1:3,1:4:0.002965,0.997035,0:25,0,69	1/1:0,2:2:0,0.482344,0.517655:68,6,0	./.:0,0:0:0.423528,0.454525,0.121948:0,0,0	0/1:2,3:5:0,1,0:83,0,65	0/0:7,0:7:0.991686,0.008314,0:0,21,196	./.:0,0:0:0.423528,0.454525,0.121948:0,0,0	0/1:0,1:1:0.000483,0.650474,0.349044:34,3,0	1/1:0,4:4:0,0.188932,0.811068:136,12,0	0/0:22,0:22:1,0,0:0,66,368	0/0:66,0:66:1,0,0:0,199,462	0/0:28,0:28:1,0,0:0,84,379	0/0:124,2:126:1,0,0:0,332,460	0/1:4,2:6:0,1,0:63,0,115
chr1	54703285	chr1_54703285_C_T	C	T	.	PASS	AF=0.307692;DP=154;NS=13;AN=26;MAF=0.307692;AC=8;AC_Het=4;AC_Hom=4;AC_Hemi=0;HWE=0.507918	GT:AD:DP:GP:PL	1/1:0,4:4:0,0.214266,0.785734:126,12,0	0/0:10,0:10:0.999106,0.000894,0:0,30,227	1/1:0,5:5:0,0.119987,0.880013:130,15,0	0/1:11,10:21:0,1,0:212,0,210	0/1:7,2:9:6e-06,0.999994,0:53,0,134	0/0:5,0:5:0.972151,0.027849,0:0,15,140	0/0:4,0:4:0.94581,0.05419,0:0,12,124	0/1:1,2:3:0,0.999769,0.000231:68,0,30	0/1:7,2:9:0.000168,0.999832,0:38,0,170	0/0:30,2:32:0.999392,0.000608,0:0,32,304	0/0:20,2:22:0.631687,0.368313,0:0,2,282	0/0:25,1:26:0.999957,4.3e-05,0:0,43,283	0/0:4,0:4:0.94581,0.05419,0:0,12,118
chr1	54703993	chr1_54703993_T_G	T	G	.	PASS	AF=0.136364;DP=181;NS=11;AN=22;MAF=0.136364;AC=3;AC_Het=3;AC_Hom=0;AC_Hemi=0;HWE=1	GT:AD:DP:GP:PL	0/0:34,0:34:1,0,0:0,102,378	0/0:2,0:2:0.918955,0.081045,0:0,6,78	0/0:23,0:23:1,0,0:0,69,374	0/1:0,3:3:0,0.586314,0.413686:97,9,0	0/0:6,0:6:0.994518,0.005482,0:0,18,180	0/1:5,1:6:0.083253,0.916747,0:15,0,146	./.:0,0:0:0.722602,0.254916,0.022482:0,0,0	./.:0,0:0:0.722602,0.254916,0.022482:0,0,0	0/1:15,2:17:0.119115,0.880885,0:13,0,249	0/0:26,0:26:1,0,0:0,78,360	0/0:11,0:11:0.999828,0.000172,0:0,33,262	0/0:41,2:43:1,0,0:0,67,367	0/0:9,0:9:0.999312,0.000688,0:0,27,247
chr1	54705565	chr1_54705565_C_T	C	T	.	PASS	AF=0.346154;DP=210;NS=13;AN=26;MAF=0.346154;AC=9;AC_Het=7;AC_Hom=2;AC_Hemi=0;HWE=1	GT:AD:DP:GP:PL	0/0:24,0:24:1,0,0:0,72,368	0/0:4,0:4:0.936066,0.063934,0:0,12,131	0/0:13,0:13:0.999867,0.000133,0:0,39,287	0/1:9,4:13:0,1,0:91,0,220	0/1:6,5:11:0,1,0:134,0,147	0/1:0,1:1:0.000149,0.646556,0.353295:39,3,0	0/0:2,0:2:0.785419,0.214581,0:0,6,74	1/1:0,2:2:2e-06,0.477813,0.522185:60,6,0	0/1:4,10:14:0,1,0:151,0,104	0/1:14,23:37:0,1,0:326,0,236	0/1:4,6:10:0,1,0:173,0,96	0/1:41,33:74:0,1,0:311,0,359	0/0:5,0:5:0.966978,0.033022,0:0,15,135
chr1	54716892	chr1_54716892_G_A	G	A	.	PASS	AF=0.5;DP=169;NS=12;AN=24;MAF=0.5;AC=12;AC_Het=2;AC_Hom=10;AC_Hemi=0;HWE=0.0264585	GT:AD:DP:GP:PL	1/1:0,6:6:0,0.031806,0.968194:180,18,0	1/1:0,7:7:0,0.01616,0.98384:195,21,0	1/1:0,4:4:0,0.116145,0.883855:122,12,0	0/0:6,0:6:0.971134,0.028866,0:0,18,174	0/1:7,1:8:0.010573,0.989427,0:17,0,203	0/1:2,1:3:0.001328,0.998672,0:26,0,73	0/0:3,0:3:0.807888,0.192112,0:0,9,110	./.:0,0:0:0.26266,0.499687,0.237653:0,0,0	0/0:23,0:23:1,0,0:0,69,387	0/0:62,1:63:1,0,0:0,170,444	0/0:32,0:32:1,0,0:0,96,419	1/1:0,12:12:0,0.000513,0.999487:181,36,0	1/1:0,2:2:0,0.344537,0.655463:80,6,0
chr1	54717123	chr1_54717123_C_T	C	T	.	PASS	AF=0.166667;DP=125;NS=12;AN=24;MAF=0.166667;AC=4;AC_Het=4;AC_Hom=0;AC_Hemi=0;HWE=1	GT:AD:DP:GP:PL	0/0:11,0:11:0.999796,0.000204,0:0,33,222	0/0:2,0:2:0.905317,0.094683,0:0,6,68	0/0:3,0:3:0.950307,0.049693,0:0,9,84	0/1:8,3:11:0,1,0:70,0,151	0/0:6,0:6:0.993506,0.006494,0:0,18,173	0/1:1,2:3:8.1e-05,0.995764,0.004155:45,0,14	0/0:2,0:2:0.905317,0.094683,0:0,6,66	0/0:1,0:1:0.827009,0.172987,5e-06:0,3,39	0/0:11,1:12:0.795484,0.204516,0:0,2,199	0/1:45,6:51:0.084344,0.915656,0:14,0,332	0/1:18,2:20:0.440916,0.559084,0:5,0,294	./.:0,0:0:0.683948,0.286127,0.029925:0,0,0	0/0:3,0:3:0.950307,0.049693,0:0,9,86
chr1	54720830	chr1_54720830_G_A	G	A	.	PASS	AF=0.409091;DP=114;NS=11;AN=22;MAF=0.409091;AC=9;AC_Het=7;AC_Hom=2;AC_Hemi=0;HWE=0.55418	GT:AD:DP:GP:PL	0/0:3,0:3:0.836464,0.163536,0:0,9,106	0/1:0,1:1:0.002848,0.559549,0.437603:24,3,0	./.:0,0:0:0.314889,0.492521,0.19259:0,0,0	0/1:3,2:5:1e-06,0.999999,0:60,0,89	0/1:2,3:5:0,0.999969,3.1e-05:77,0,41	0/1:3,5:8:0,1,0:142,0,74	0/1:9,2:11:8.3e-05,0.999917,0:39,0,211	0/0:2,0:2:0.718896,0.281104,0:0,6,66	0/1:17,2:19:0.03384,0.96616,0:13,0,290	0/1:37,4:41:0.152557,0.847443,0:6,0,314	0/0:13,0:13:0.999809,0.000191,0:0,39,293	./.:0,0:0:0.314889,0.492521,0.19259:0,0,0	1/1:0,6:6:0,0.038421,0.961579:163,18,0
chr1	54724980	chr1_54724980_A_C	A	C	.	PASS	AF=0.136364;DP=151;NS=11;AN=22;MAF=0.136364;AC=3;AC_Het=3;AC_Hom=0;AC_Hemi=0;HWE=1	GT:AD:DP:GP:PL	0/1:5,1:6:0.031475,0.968525,0:19,0,147	./.:0,0:0:0.698654,0.274403,0.026944:0,0,0	0/0:7,0:7:0.996941,0.003059,0:0,21,209	0/1:13,4:17:0,1,0:71,0,276	0/0:4,0:4:0.976042,0.023958,0:0,12,136	0/0:2,0:2:0.910591,0.089409,0:0,6,64	0/0:2,0:2:0.910591,0.089409,0:0,6,76	0/0:1,0:1:0.835851,0.164143,6e-06:0,3,37	0/0:4,0:4:0.976042,0.023958,0:0,12,124	0/1:14,2:16:0.076803,0.923197,0:15,0,276	0/0:10,1:11:0.674468,0.325532,0:1,0,239	0/0:75,6:81:1,0,0:0,65,330	./.:0,0:0:0.698654,0.274403,0.026944:0,0,0
chr1	54725339	chr1_54725339_G_A	G	A	.	PASS	AF=0.458333;DP=274;NS=12;AN=24;MAF=0.458333;AC=11;AC_Het=7;AC_Hom=4;AC_Hemi=0;HWE=1	GT:AD:DP:GP:PL	0/0:4,0:4:0.911396,0.088604,0:0,12,116	0/1:4,2:6:0,1,0:64,0,115	0/1:4,8:12:0,1,0:176,0,107	0/0:5,0:5:0.953645,0.046355,0:0,15,153	0/1:2,4:6:0,0.999998,2e-06:121,0,52	1/1:0,2:2:0,0.391302,0.608698:76,6,0	0/1:1,1:2:0.000645,0.999159,0.000196:30,0,33	./.:0,0:0:0.316408,0.492187,0.191405:0,0,0	0/1:18,8:26:0,1,0:158,0,286	0/1:32,27:59:0,1,0:320,0,356	0/1:23,8:31:0,1,0:152,0,345	0/0:117,0:117:1,0,0:0,352,444	1/1:0,3:3:0,0.24324,0.75676:94,9,0
chr1	54726798	chr1_54726798_G_T	G	T	.	PASS	AF=0.333333;DP=151;NS=12;AN=24;MAF=0.333333;AC=8;AC_Het=6;AC_Hom=2;AC_Hemi=0;HWE=1	GT:AD:DP:GP:PL	./.:0,0:0:0.457231,0.437915,0.104854:0,0,0	0/0:11,0:11:0.999533,0.000467,0:0,33,237	1/1:0,4:4:0,0.20699,0.79301:129,12,0	0/0:14,1:15:0.915228,0.084772,0:0,10,218	0/1:5,1:6:0.020679,0.979321,0:17,0,111	0/1:8,1:9:0.210985,0.789015,0:6,0,207	0/0:3,0:3:0.893083,0.106917,0:0,9,98	0/0:6,0:6:0.985257,0.014743,0:0,18,153	0/1:13,2:15:0.023852,0.976148,0:16,0,239	0/1:20,6:26:0,1,0:73,0,273	0/1:16,3:19:0.000581,0.999419,0:33,0,232	0/1:18,3:21:0.001389,0.998611,0:29,0,258	0/0:5,0:5:0.970941,0.029059,0:0,15,168
chr1	54728108	chr1_54728108_T_G	T	G	.	PASS	AF=0.115385;DP=249;NS=13;AN=26;MAF=0.115385;AC=3;AC_Het=3;AC_Hom=0;AC_Hemi=0;HWE=1	GT:AD:DP:GP:PL	0/1:11,8:19:0,1,0:136,0,164	0/0:4,0:4:0.982654,0.017346,0:0,12,136	0/0:17,0:17:0.999998,2e-06,0:0,51,338	0/0:3,0:3:0.965899,0.034101,0:0,9,106	0/0:2,0:2:0.934047,0.065953,0:0,6,71	0/0:3,0:3:0.965899,0.034101,0:0,9,115	0/1:3,2:5:2.5e-05,0.999975,0:51,0,77	0/1:2,2:4:2e-06,0.999998,0:63,0,52	0/0:20,0:20:1,0,0:0,60,348	0/0:59,0:59:1,0,0:0,178,426	0/0:34,0:34:1,0,0:0,102,407	0/0:76,0:76:1,0,0:0,229,412	0/0:2,0:2:0.934047,0.065953,0:0,6,69
chr1	54728858	chr1_54728858_A_C	A	C	.	PASS	AF=0.416667;DP=160;NS=12;AN=24;MAF=0.416667;AC=10;AC_Het=2;AC_Hom=8;AC_Hemi=0;HWE=0.0286714	GT:AD:DP:GP:PL	1/1:0,5:5:0,0.070518,0.929482:127,15,0	./.:0,0:0:0.300652,0.495331,0.204017:0,0,0	1/1:0,11:11:0,0.001184,0.998816:237,33,0	0/0:4,0:4:0.906646,0.093354,0:0,12,122	0/1:4,4:8:0,1,0:97,0,114	0/1:0,1:1:0.00021,0.5482,0.45159:35,3,0	1/1:0,2:2:0,0.377707,0.622292:66,6,0	0/0:1,0:1:0.548303,0.451667,3e-05:0,3,41	0/0:10,0:10:0.998394,0.001606,0:0,30,224	0/0:22,0:22:1,0,0:0,66,351	0/0:16,0:16:0.999975,2.5e-05,0:0,48,300	1/1:0,78:78:0,0,1:435,235,0	0/0:2,0:2:0.708278,0.291721,1e-06:0,6,57
chr1	54750862	chr1_54750862_T_G	T	G	.	PASS	AF=0.166667;DP=208;NS=12;AN=24;MAF=0.166667;AC=4;AC_Het=0;AC_Hom=4;AC_Hemi=0;HWE=0.00621118	GT:AD:DP:GP:PL	0/0:16,0:16:0.999995,5e-06,0:0,48,313	0/0:14,0:14:0.999978,2.2e-05,0:0,42,297	0/0:6,0:6:0.994401,0.005599,0:0,18,148	0/0:11,0:11:0.999824,0.000176,0:0,33,269	0/0:8,0:8:0.998594,0.001406,0:0,24,220	0/0:7,0:7:0.997193,0.002807,0:0,21,205	1/1:0,4:4:0,0.409577,0.590423:129,12,0	./.:0,0:0:0.717958,0.258732,0.02331:0,0,0	0/0:3,0:3:0.956896,0.043104,0:0,9,99	0/0:14,0:14:0.999978,2.2e-05,0:0,42,232	0/0:4,0:4:0.977974,0.022026,0:0,12,119	0/0:99,0:99:1,0,0:0,298,439	1/1:0,13:13:0,0.001353,0.998647:277,39,0
chr1	54752893	chr1_54752893_T_C	T	C	.	PASS	AF=0.166667;DP=263;NS=12;AN=24;MAF=0.166667;AC=4;AC_Het=0;AC_Hom=4;AC_Hemi=0;HWE=0.00621118	GT:AD:DP:GP:PL	1/1:0,16:16:0,0.000153,0.999847:331,48,0	0/0:4,0:4:0.975693,0.024307,0:0,12,116	0/0:14,0:14:0.999976,2.4e-05,0:0,42,310	0/0:24,0:24:1,0,0:0,72,376	0/0:5,0:5:0.987697,0.012303,0:0,15,156	./.:0,0:0:0.695248,0.277135,0.027617:0,0,0	0/0:4,0:4:0.975693,0.024307,0:0,12,137	0/0:1,0:1:0.833814,0.166183,3e-06:0,3,41	0/0:11,0:11:0.999805,0.000195,0:0,33,277	0/0:57,0:57:1,0,0:0,172,430	0/0:18,0:18:0.999998,2e-06,0:0,54,348	0/0:104,0:104:1,0,0:0,313,449	1/1:0,5:5:0,0.238718,0.761282:163,15,0
chr1	54755901	chr1_54755901_A_T	A	T	.	PASS	AF=0.166667;DP=160;NS=12;AN=24;MAF=0.166667;AC=4;AC_Het=2;AC_Hom=2;AC_Hemi=0;HWE=0.254658	GT:AD:DP:GP:PL	1/1:0,4:4:0,0.357781,0.642219:110,12,0	./.:0,0:0:0.667078,0.299341,0.033581:0,0,0	0/1:0,3:3:0,0.527011,0.472989:92,9,0	0/0:8,0:8:0.99825,0.00175,0:0,24,204	0/1:1,1:2:0.001121,0.99879,8.9e-05:33,0,31	0/0:2,0:2:0.899134,0.100866,0:0,6,62	0/0:4,0:4:0.97272,0.02728,0:0,12,104	0/0:2,0:2:0.899134,0.100866,0:0,6,76	0/0:16,0:16:0.999993,7e-06,0:0,48,322	0/0:47,0:47:1,0,0:0,141,421	0/0:16,0:16:0.999993,7e-06,0:0,48,340	0/0:53,0:53:1,0,0:0,160,434	0/0:3,0:3:0.946889,0.053111,0:0,9,112
chr1	54758297	chr1_54758297_C_T	C	T	.	PASS	AF=0.25;DP=138;NS=12;AN=24;MAF=0.25;AC=6;AC_Het=6;AC_Hom=0;AC_Hemi=0;HWE=0.529258	GT:AD:DP:GP:PL	./.:0,0:0:0.580897,0.362538,0.056565:0,0,0	0/1:6,1:7:0.020092,0.979908,0:19,0,152	0/1:7,4:11:0,1,0:74,0,112	0/0:18,1:19:0.99406,0.00594,0:0,20,273	0/0:9,0:9:0.998783,0.001217,0:0,27,219	0/1:5,2:7:9e-06,0.999991,0:52,0,145	0/1:8,2:10:0.018126,0.981874,0:19,0,194	0/1:3,1:4:0.006396,0.993604,0:24,0,97	0/0:12,0:12:0.999848,0.000152,0:0,36,262	0/0:31,1:32:1,0,0:0,68,381	0/1:16,2:18:0.494935,0.505065,0:2,0,278	0/0:8,0:8:0.997568,0.002432,0:0,24,146	0/0:1,0:1:0.762163,0.237831,6e-06:0,3,41
chr1	54762940	chr1_54762940_A_C	A	C	.	PASS	AF=0.125;DP=211;NS=12;AN=24;MAF=0.125;AC=3;AC_Het=3;AC_Hom=0;AC_Hemi=0;HWE=1	GT:AD:DP:GP:PL	0/0:3,0:3:0.961447,0.038553,0:0,9,71	0/0:1,0:1:0.86177,0.138228,2e-06:0,3,41	0/0:19,0:19:0.999999,1e-06,0:0,57,352	0/1:3,2:5:3e-06,0.999997,0:61,0,92	0/1:2,5:7:0,1,0:126,0,54	0/1:2,1:3:0.002487,0.997513,0:31,0,66	./.:0,0:0:0.742648,0.238245,0.019107:0,0,0	0/0:1,0:1:0.861769,0.138228,3e-06:0,3,39	0/0:19,0:19:0.999999,1e-06,0:0,57,347	0/0:45,0:45:1,0,0:0,135,420	0/0:21,0:21:1,0,0:0,63,349	0/0:80,0:80:1,0,0:0,241,417	0/0:6,0:6:0.995013,0.004987,0:0,18,178
chr1	54763231	chr1_54763231_G_A	G	A	.	PASS	AF=0.5;DP=253;NS=11;AN=22;MAF=0.5;AC=11;AC_Het=3;AC_Hom=8;AC_Hemi=0;HWE=0.221583	GT:AD:DP:GP:PL	0/0:16,0:16:0.999972,2.8e-05,0:0,48,303	1/1:0,2:2:0,0.350246,0.649754:69,6,0	1/1:0,17:17:0,1.6e-05,0.999984:328,51,0	0/1:2,2:4:0,1,0:68,0,68	0/1:4,2:6:7.7e-05,0.999923,0:38,0,105	0/1:2,2:4:0,0.999999,0:63,0,61	./.:0,0:0:0.269146,0.499294,0.231561:0,0,0	./.:0,0:0:0.269146,0.499294,0.231561:0,0,0	0/0:27,0:27:1,0,0:0,81,387	0/0:51,0:51:1,0,0:0,154,421	0/0:23,0:23:1,0,0:0,69,377	1/1:0,98:98:0,0,1:421,295,0	1/1:0,5:5:0,0.063125,0.936875:143,15,0
chr1	54765079	chr1_54765079_A_G	A	G	.	PASS	AF=0.166667;DP=207;NS=12;AN=24;MAF=0.166667;AC=4;AC_Het=4;AC_Hom=0;AC_Hemi=0;HWE=1	GT:AD:DP:GP:PL	0/1:11,3:14:0.000922,0.999078,0:34,0,215	0/0:1,0:1:0.809397,0.190585,1.8e-05:0,3,34	0/0:17,1:18:0.994337,0.005663,0:0,19,255	0/0:10,0:10:0.99954,0.00046,0:0,30,246	0/1:4,1:5:0.026319,0.973681,0:19,0,117	0/0:1,0:1:0.809397,0.190585,1.8e-05:0,3,34	0/1:0,1:1:0.004309,0.805921,0.18977:29,3,0	./.:0,0:0:0.655145,0.308531,0.036324:0,0,0	0/0:31,0:31:1,0,0:0,93,388	0/0:61,0:61:1,0,0:0,184,425	0/0:26,0:26:1,0,0:0,78,360	0/1:28,7:35:3e-06,0.999997,0:58,0,324	0/0:4,0:4:0.971409,0.028591,0:0,12,118
chr1	54765459	chr1_54765459_G_A	G	A	.	PASS	AF=0.227273;DP=224;NS=11;AN=22;MAF=0.227273;AC=5;AC_Het=3;AC_Hom=2;AC_Hemi=0;HWE=0.438596	GT:AD:DP:GP:PL	0/0:24,0:24:1,0,0:0,72,330	./.:0,0:0:0.584496,0.360055,0.055449:0,0,0	0/0:18,0:18:0.999998,2e-06,0:0,54,345	0/0:5,0:5:0.981114,0.018886,0:0,15,148	0/0:8,0:8:0.9976,0.0024,0:0,24,169	0/1:2,1:3:0.075295,0.924705,0:13,0,65	./.:0,0:0:0.584496,0.360055,0.055449:0,0,0	0/1:2,2:4:1.6e-05,0.999984,0:50,0,63	0/0:27,0:27:1,0,0:0,81,382	0/0:72,0:72:1,0,0:0,217,430	0/0:21,0:21:1,0,0:0,63,379	1/1:2,39:41:0,0,1:326,75,0	0/1:0,1:1:0.000784,0.763922,0.235293:35,3,0
chr1	54768539	chr1_54768539_T_C	T	C	.	PASS	AF=0.230769;DP=295;NS=13;AN=26;MAF=0.230769;AC=6;AC_Het=2;AC_Hom=4;AC_Hemi=0;HWE=0.0757764	GT:AD:DP:GP:PL	0/0:1,0:1:0.725454,0.274536,1e-05:0,3,40	0/0:5,0:5:0.976895,0.023105,0:0,15,157	1/1:0,20:20:0,5e-06,0.999995:378,60,0	0/0:15,0:15:0.999977,2.3e-05,0:0,45,328	0/1:4,2:6:6e-06,0.999994,0:54,0,116	0/0:4,0:4:0.954834,0.045166,0:0,12,143	1/1:0,6:6:0,0.076274,0.923726:198,18,0	0/1:0,2:2:0,0.569189,0.430811:75,6,0	0/0:23,0:23:1,0,0:0,69,392	0/0:65,0:65:1,0,0:0,196,443	0/0:27,0:27:1,0,0:0,81,401	0/0:1,0:1:0.660517,0.249961,0.089522:0,3,0	0/0:6,0:6:0.988313,0.011687,0:0,18,173
chr1	54778569	chr1_54778569_T_C	T	C	.	PASS	AF=0.5;DP=270;NS=12;AN=24;MAF=0.5;AC=12;AC_Het=4;AC_Hom=8;AC_Hemi=0;HWE=0.281462	GT:AD:DP:GP:PL	1/1:0,10:10:0,0.002111,0.997889:165,30,0	1/1:0,2:2:0,0.351293,0.648707:69,6,0	1/1:0,9:9:0,0.004213,0.995787:222,27,0	0/1:6,3:9:4.9e-05,0.999951,0:40,0,154	0/1:6,8:14:0,1,0:158,0,145	0/1:2,1:3:0.001721,0.998278,1e-06:25,0,55	0/1:1,1:2:0.000684,0.998582,0.000734:29,0,28	./.:0,0:0:0.270338,0.499205,0.230457:0,0,0	0/0:28,0:28:1,0,0:0,84,385	0/0:51,0:51:1,0,0:0,154,403	0/0:32,0:32:1,0,0:0,96,346	0/0:106,0:106:1,0,0:0,319,436	1/1:0,4:4:0,0.119237,0.880763:126,12,0
chr1	54779431	chr1_54779431_A_G	A	G	.	PASS	AF=0.272727;DP=203;NS=11;AN=22;MAF=0.272727;AC=6;AC_Het=2;AC_Hom=4;AC_Hemi=0;HWE=0.108359	GT:AD:DP:GP:PL	./.:0,0:0:0.54713,0.385105,0.067765:0,0,0	1/1:0,8:8:0,0.021715,0.978285:229,24,0	./.:0,0:0:0.54713,0.385105,0.067765:0,0,0	0/0:8,0:8:0.997258,0.002742,0:0,24,236	0/0:2,0:2:0.850367,0.149633,0:0,6,66	0/1:3,3:6:0,1,0:87,0,81	0/1:1,4:5:0,0.999553,0.000447:120,0,26	1/1:0,3:3:0,0.415323,0.584677:111,9,0	0/0:11,0:11:0.999656,0.000344,0:0,33,275	0/0:37,0:37:1,0,0:0,111,402	0/0:22,0:22:1,0,0:0,66,365	0/0:95,0:95:1,0,0:0,286,445	0/0:6,0:6:0.989122,0.010878,0:0,18,180
chr1	54783285	chr1_54783285_G_T	G	T	.	PASS	AF=0.153846;DP=234;NS=13;AN=26;MAF=0.153846;AC=4;AC_Het=4;AC_Hom=0;AC_Hemi=0;HWE=1	GT:AD:DP:GP:PL	0/0:7,0:7:0.996959,0.003041,0:0,21,188	0/1:6,2:8:6.5e-05,0.999935,0:46,0,155	0/0:18,0:18:0.999999,1e-06,0:0,54,356	0/1:7,2:9:0.000393,0.999607,0:38,0,180	0/0:8,0:8:0.998477,0.001523,0:0,24,160	0/1:0,1:1:0.005367,0.832188,0.162444:29,3,0	0/0:2,0:2:0.91108,0.08892,0:0,6,64	0/0:2,0:2:0.91108,0.08892,0:0,6,79	0/0:15,0:15:0.999988,1.2e-05,0:0,45,323	0/0:39,0:39:1,0,0:0,117,407	0/0:26,0:26:1,0,0:0,78,396	0/0:88,8:96:1,0,0:0,146,384	0/1:2,1:3:0.092715,0.907285,0:14,0,56
chr1	54783338	chr1_54783338_A_T	A	T	.	PASS	AF=0.230769;DP=246;NS=13;AN=26;MAF=0.230769;AC=6;AC_Het=4;AC_Hom=2;AC_Hemi=0;HWE=0.522981	GT:AD:DP:GP:PL	1/1:0,10:10:0,0.00598,0.99402:243,30,0	0/1:5,6:11:0,1,0:132,0,112	0/0:12,0:12:0.999842,0.000158,0:0,36,279	0/1:7,2:9:0.001966,0.998034,0:29,0,187	0/0:9,0:9:0.998734,0.001266,0:0,27,209	0/0:2,0:2:0.860348,0.139652,0:0,6,78	0/1:2,1:3:0.006134,0.993866,0:24,0,73	0/0:1,0:1:0.754896,0.245073,3.2e-05:0,3,34	0/0:17,0:17:0.999995,5e-06,0:0,51,326	0/0:37,0:37:1,0,0:0,111,399	0/0:20,0:20:0.999999,1e-06,0:0,60,361	0/0:111,0:111:1,0,0:0,334,464	0/1:2,2:4:4e-06,0.999993,3e-06:56,0,48
chr1	54804943	chr1_54804943_C_A	C	A	.	PASS	AF=0.375;DP=182;NS=12;AN=24;MAF=0.375;AC=9;AC_Het=7;AC_Hom=2;AC_Hemi=0;HWE=0.592947	GT:AD:DP:GP:PL	1/1:0,23:23:0,0,1:355,69,0	0/0:3,0:3:0.856437,0.143563,0:0,9,108	0/1:6,1:7:0.014895,0.985105,0:17,0,138	0/1:5,1:6:0.014856,0.985144,0:17,0,140	0/0:9,0:9:0.997388,0.002612,0:0,27,237	0/1:2,1:3:0.007445,0.992555,0:20,0,60	./.:0,0:0:0.358337,0.480551,0.161112:0,0,0	0/0:1,0:1:0.598599,0.401374,2.7e-05:0,3,40	0/1:18,6:24:1e-06,0.999999,0:61,0,273	0/1:29,6:35:0.000903,0.999097,0:29,0,319	0/1:14,4:18:0.000929,0.999071,0:29,0,236	0/1:43,7:50:0.018842,0.981158,0:16,0,301	0/0:3,0:3:0.856437,0.143563,0:0,9,106
chr1	54805915	chr1_54805915_T_C	T	C	.	PASS	AF=0.115385;DP=267;NS=13;AN=26;MAF=0.115385;AC=3;AC_Het=3;AC_Hom=0;AC_Hemi=0;HWE=1	GT:AD:DP:GP:PL	0/0:23,0:23:1,0,0:0,69,381	0/0:5,0:5:0.991691,0.008309,0:0,15,154	0/0:17,0:17:0.999998,2e-06,0:0,51,343	0/1:5,6:11:0,1,0:159,0,147	0/1:13,3:16:0.000391,0.999609,0:40,0,261	0/0:2,0:2:0.93718,0.06282,0:0,6,78	0/0:6,0:6:0.995828,0.004172,0:0,18,194	0/1:2,1:3:0.002364,0.997636,0:32,0,68	0/0:16,0:16:0.999996,4e-06,0:0,48,318	0/0:27,0:27:1,0,0:0,81,392	0/0:14,0:14:0.999984,1.6e-05,0:0,42,290	0/0:119,0:119:1,0,0:0,358,462	0/0:8,0:8:0.998954,0.001046,0:0,24,231
chr1	54809714	chr1_54809714_A_G	A	G	.	PASS	AF=0.384615;DP=210;NS=13;AN=26;MAF=0.384615;AC=10;AC_Het=4;AC_Hom=6;AC_Hemi=0;HWE=0.255674	GT:AD:DP:GP:PL	1/1:0,20:20:0,3e-06,0.999997:329,60,0	1/1:0,4:4:0,0.152857,0.847143:132,12,0	1/1:0,15:15:0,8.8e-05,0.999912:304,45,0	0/0:2,0:2:0.742743,0.257257,0:0,6,70	0/1:7,4:11:0,1,0:103,0,133	0/0:2,0:2:0.742743,0.257257,0:0,6,60	0/0:2,0:2:0.742742,0.257257,1e-06:0,6,55	0/0:7,0:7:0.989293,0.010707,0:0,21,192	0/1:7,8:15:0,1,0:180,0,122	0/1:10,14:24:0,1,0:218,0,164	0/1:9,9:18:0,1,0:184,0,184	0/0:82,0:82:1,0,0:0,247,401	0/0:7,0:7:0.989293,0.010707,0:0,21,166
chr1	54814540	chr1_54814540_T_G	T	G	.	PASS	AF=0.333333;DP=178;NS=12;AN=24;MAF=0.333333;AC=8;AC_Het=2;AC_Hom=6;AC_Hemi=0;HWE=0.0437475	GT:AD:DP:GP:PL	1/1:0,15:15:0,0.000119,0.999881:303,45,0	0/1:1,1:2:0.001229,0.997957,0.000813:29,0,25	1/1:0,14:14:0,0.000238,0.999762:316,42,0	1/1:0,3:3:0,0.327525,0.672475:113,9,0	0/1:4,2:6:1e-06,0.999999,0:59,0,112	0/0:2,0:2:0.795774,0.204226,0:0,6,66	0/0:2,0:2:0.795774,0.204226,0:0,6,68	./.:0,0:0:0.436675,0.448278,0.115047:0,0,0	0/0:19,0:19:0.999998,2e-06,0:0,57,306	0/0:48,0:48:1,0,0:0,144,412	0/0:15,0:15:0.999969,3.1e-05,0:0,45,316	0/0:48,0:48:1,0,0:0,144,400	0/0:4,0:4:0.93971,0.06029,0:0,12,125
chr1	54815646	chr1_54815646_T_C	T	C	.	PASS	AF=0.461538;DP=276;NS=13;AN=26;MAF=0.461538;AC=12;AC_Het=6;AC_Hom=6;AC_Hemi=0;HWE=1	GT:AD:DP:GP:PL	1/1:0,22:22:0,1e-06,0.999999:366,66,0	0/1:4,3:7:0,1,0:85,0,111	1/1:0,20:20:0,2e-06,0.999998:366,60,0	0/1:7,10:17:0,1,0:220,0,169	0/1:10,6:16:0,1,0:152,0,211	0/1:2,1:3:0.000851,0.999147,2e-06:28,0,54	0/1:3,2:5:0,1,0:67,0,86	0/1:3,1:4:0.00073,0.99927,0:29,0,85	0/0:18,0:18:0.999993,7e-06,0:0,54,347	0/0:44,0:44:1,0,0:0,132,414	0/0:19,0:19:0.999997,3e-06,0:0,57,356	1/1:0,92:92:0,0,1:427,277,0	0/0:4,0:4:0.901916,0.098084,0:0,12,120
chr1	54817614	chr1_54817614_T_G	T	G	.	PASS	AF=0.375;DP=235;NS=12;AN=24;MAF=0.375;AC=9;AC_Het=3;AC_Hom=6;AC_Hemi=0;HWE=0.205277	GT:AD:DP:GP:PL	./.:0,0:0:0.387663,0.469926,0.142411:0,0,0	0/1:0,1:1:0.000103,0.62256,0.377337:40,3,0	1/1:0,14:14:0,0.000201,0.999799:274,42,0	0/1:4,2:6:2e-06,0.999998,0:57,0,91	0/0:3,0:3:0.868417,0.131583,0:0,9,102	0/0:4,0:4:0.929575,0.070425,0:0,12,133	0/0:1,0:1:0.62084,0.376288,0.002871:0,3,19	1/1:0,2:2:0,0.452034,0.547966:73,6,0	0/0:25,0:25:1,0,0:0,75,381	0/0:59,0:59:1,0,0:0,178,430	0/0:30,0:30:1,0,0:0,90,399	0/1:51,37:88:0,1,0:326,0,366	1/1:0,2:2:0,0.452034,0.547966:69,6,0
chr1	54818133	chr1_54818133_G_A	G	A	.	PASS	AF=0.307692;DP=272;NS=13;AN=26;MAF=0.307692;AC=8;AC_Het=6;AC_Hom=2;AC_Hemi=0;HWE=1	GT:AD:DP:GP:PL	0/1:3,1:4:0.353197,0.646803,0:3,0,79	0/1:2,1:3:0.001138,0.998861,0:30,0,60	0/0:26,1:27:0.999979,2.1e-05,0:0,46,358	0/0:6,0:6:0.986383,0.013617,0:0,18,171	0/1:5,6:11:0,1,0:170,0,134	0/0:3,0:3:0.900544,0.099456,0:0,9,81	0/0:2,0:2:0.819079,0.180921,0:0,6,58	0/1:0,1:1:0.000394,0.693315,0.306291:36,3,0	0/1:12,6:18:0,1,0:118,0,240	0/1:26,15:41:0,1,0:232,0,317	0/0:14,1:15:0.921279,0.078721,0:0,10,276	0/0:120,17:137:0.996244,0.003756,0:0,24,229	1/1:0,3:3:0,0.361384,0.638616:98,9,0
chr1	54822244	chr1_54822244_C_A	C	A	.	PASS	AF=0.454545;DP=271;NS=11;AN=22;MAF=0.454545;AC=10;AC_Het=6;AC_Hom=4;AC_Hemi=0;HWE=1	GT:AD:DP:GP:PL	./.:0,0:0:0.277614,0.498554,0.223832:0,0,0	./.:0,0:0:0.277614,0.498554,0.223832:0,0,0	1/1:0,23:23:0,0,1:342,69,0	0/0:10,0:10:0.998249,0.001751,0:0,30,267	0/1:7,8:15:0,1,0:186,0,159	0/1:4,1:5:0.001778,0.998222,0:25,0,122	0/0:1,0:1:0.52676,0.472986,0.000254:0,3,32	0/1:3,4:7:0,1,0:98,0,75	0/1:11,11:22:0,1,0:214,0,240	0/1:29,15:44:0,1,0:248,0,347	0/1:14,7:21:0,1,0:164,0,275	0/0:113,0:113:1,0,0:0,340,459	1/1:0,5:5:0,0.065073,0.934927:140,15,0
chr1	54822698	chr1_54822698_C_T	C	T	.	PASS	AF=0.115385;DP=223;NS=13;AN=26;MAF=0.115385;AC=3;AC_Het=3;AC_Hom=0;AC_Hemi=0;HWE=1	GT:AD:DP:GP:PL	0/0:11,0:11:0.999899,0.000101,0:0,33,251	0/0:4,0:4:0.987242,0.012758,0:0,12,126	0/0:20,1:21:0.999217,0.000783,0:0,24,323	0/0:13,0:13:0.999975,2.5e-05,0:0,39,280	0/0:4,0:4:0.987242,0.012758,0:0,12,133	0/1:2,1:3:0.108702,0.891298,0:16,0,70	0/0:4,0:4:0.987242,0.012758,0:0,12,122	0/1:1,2:3:2e-06,0.999965,3.3e-05:64,0,32	0/0:19,0:19:1,0,0:0,57,305	0/0:29,1:30:0.999998,2e-06,0:0,50,333	0/1:10,1:11:0.497488,0.502512,0:7,0,235	0/0:93,0:93:1,0,0:0,280,441	0/0:6,0:6:0.99678,0.00322,0:0,18,178
chr1	54823134	chr1_54823134_G_T	G	T	.	PASS	AF=0.458333;DP=161;NS=12;AN=24;MAF=0.458333;AC=11;AC_Het=7;AC_Hom=4;AC_Hemi=0;HWE=1	GT:AD:DP:GP:PL	./.:0,0:0:0.28545,0.49765,0.216899:0,0,0	0/1:2,1:3:0.001449,0.998545,6e-06:26,0,49	1/1:0,11:11:0,0.001119,0.998881:271,33,0	0/1:6,1:7:0.084321,0.915679,0:8,0,157	0/1:8,1:9:0.156006,0.843994,0:5,0,193	0/0:2,0:2:0.696457,0.303543,0:0,6,75	0/1:2,1:3:0.002293,0.997706,0:24,0,63	0/0:3,0:3:0.821074,0.178926,0:0,9,106	0/1:7,1:8:0.035544,0.964456,0:12,0,181	0/1:20,18:38:0,1,0:229,0,305	0/1:5,1:6:0.006739,0.993261,0:19,0,112	0/0:60,2:62:1,0,0:0,125,375	1/1:0,7:7:0,0.017608,0.982392:183,21,0
chr1	54824763	chr1_54824763_T_G	T	G	.	PASS	AF=0.227273;DP=198;NS=11;AN=22;MAF=0.227273;AC=5;AC_Het=3;AC_Hom=2;AC_Hemi=0;HWE=0.438596	GT:AD:DP:GP:PL	0/0:17,0:17:0.999995,5e-06,0:0,51,317	0/0:1,0:1:0.748055,0.251918,2.7e-05:0,3,35	1/1:0,18:18:0,2.3e-05,0.999977:354,54,0	0/1:7,1:8:0.0293,0.9707,0:17,0,191	0/1:5,2:7:5e-06,0.999995,0:55,0,122	0/0:2,0:2:0.855885,0.144115,0:0,6,66	./.:0,0:0:0.559613,0.376919,0.063467:0,0,0	./.:0,0:0:0.559613,0.376919,0.063467:0,0,0	0/0:15,1:16:0.968454,0.031546,0:0,13,291	0/0:34,2:36:0.999922,7.8e-05,0:0,39,362	0/1:18,3:21:0.000109,0.999891,0:41,0,300	0/0:70,0:70:1,0,0:0,211,412	0/0:2,0:2:0.855885,0.144115,0:0,6,76
chr1	54825199	chr1_54825199_T_A	T	A	.	PASS	AF=0.230769;DP=246;NS=13;AN=26;MAF=0.230769;AC=6;AC_Het=6;AC_Hom=0;AC_Hemi=0;HWE=1	GT:AD:DP:GP:PL	0/0:14,0:14:0.99996,4e-05,0:0,42,305	0/1:2,2:4:1e-06,0.999999,0:62,0,60	0/0:18,0:18:0.999997,3e-06,0:0,54,360	0/0:5,0:5:0.979833,0.020167,0:0,15,158	0/0:5,0:5:0.979833,0.020167,0:0,15,147	0/0:1,0:1:0.752246,0.247728,2.6e-05:0,3,35	0/0:2,0:2:0.858621,0.141379,0:0,6,69	0/0:3,0:3:0.923934,0.076066,0:0,9,111	0/1:12,4:16:0,1,0:93,0,267	0/1:27,10:37:0,1,0:171,0,347	0/1:17,2:19:0.066535,0.933465,0:13,0,307	0/1:98,19:117:0,1,0:105,0,296	0/1:1,4:5:0,0.997908,0.002092:106,0,19
chr1	54831121	chr1_54831121_G_A	G	A	.	PASS	AF=0.192308;DP=236;NS=13;AN=26;MAF=0.192308;AC=5;AC_Het=5;AC_Hom=0;AC_Hemi=0;HWE=1	GT:AD:DP:GP:PL	0/0:23,1:24:0.999939,6.1e-05,0:0,39,336	0/0:3,0:3:0.940291,0.059709,0:0,9,90	0/0:15,1:16:0.993823,0.006177,0:0,19,255	0/1:11,3:14:8.1e-05,0.999919,0:44,0,248	0/1:11,2:13:0.051873,0.948127,0:16,0,193	0/0:3,0:3:0.940291,0.059709,0:0,9,93	0/0:1,0:1:0.79744,0.202555,4e-06:0,3,41	0/1:3,1:4:0.009857,0.990143,0:23,0,97	0/0:12,0:12:0.999876,0.000124,0:0,36,272	0/0:56,1:57:1,0,0:0,150,403	0/0:21,0:21:1,0,0:0,63,346	0/1:47,17:64:0,1,0:167,0,304	0/1:2,2:4:2.6e-05,0.999974,0:49,0,60
chr1	54831140	chr1_54831140_C_A	C	A	.	PASS	AF=0.125;DP=265;NS=12;AN=24;MAF=0.125;AC=3;AC_Het=1;AC_Hom=2;AC_Hemi=0;HWE=0.130435	GT:AD:DP:GP:PL	0/0:29,0:29:1,0,0:0,87,395	0/0:3,0:3:0.964555,0.035445,0:0,9,103	0/0:19,0:19:0.999999,1e-06,0:0,57,330	0/0:14,0:14:0.999982,1.8e-05,0:0,42,301	0/0:14,0:14:0.999982,1.8e-05,0:0,42,303	0/1:2,1:3:0.004294,0.995706,0:29,0,64	./.:0,0:0:0.760113,0.223464,0.016424:0,0,0	0/0:3,0:3:0.964555,0.035445,0:0,9,100	0/0:19,0:19:0.999999,1e-06,0:0,57,355	0/0:67,0:67:1,0,0:0,202,413	0/0:26,0:26:1,0,0:0,78,360	1/1:0,63:63:0,0,1:420,190,0	0/0:5,0:5:0.990897,0.009103,0:0,15,170
chr1	54838431	chr1_54838431_A_G	A	G	.	PASS	AF=0.5;DP=265;NS=11;AN=22;MAF=0.5;AC=11;AC_Het=5;AC_Hom=6;AC_Hemi=0;HWE=1	GT:AD:DP:GP:PL	./.:0,0:0:0.278161,0.498497,0.223342:0,0,0	1/1:0,2:2:0,0.358147,0.641853:73,6,0	1/1:0,4:4:0,0.122418,0.877582:98,12,0	0/1:3,2:5:1e-06,0.999999,0:60,0,100	0/1:6,2:8:3e-06,0.999997,0:52,0,170	0/1:8,2:10:1.6e-05,0.999984,0:45,0,214	./.:0,0:0:0.278161,0.498497,0.223342:0,0,0	0/1:3,4:7:0,1,0:127,0,77	0/0:19,0:19:0.999997,3e-06,0:0,57,361	0/0:46,0:46:1,0,0:0,138,429	0/0:27,0:27:1,0,0:0,81,398	0/1:67,66:133:0,1,0:369,0,368	1/1:0,4:4:0,0.122418,0.877582:139,12,0
chr1	54838566	chr1_54838566_A_T	A	T	.	PASS	AF=0.115385;DP=259;NS=13;AN=26;MAF=0.115385;AC=3;AC_Het=3;AC_Hom=0;AC_Hemi=0;HWE=1	GT:AD:DP:GP:PL	0/0:1,0:1:0.847131,0.152595,0.000275:0,3,20	0/0:1,0:1:0.847217,0.15261,0.000173:0,3,22	0/1:1,2:3:0.002891,0.99635,0.000759:30,0,21	0/0:8,0:8:0.998595,0.001405,0:0,24,216	0/0:6,0:6:0.994403,0.005597,0:0,18,180	0/0:3,0:3:0.956909,0.043091,0:0,9,105	0/1:0,3:3:0,0.58121,0.41879:96,9,0	0/0:3,0:3:0.956909,0.043091,0:0,9,104	0/0:26,0:26:1,0,0:0,78,376	0/0:70,0:70:1,0,0:0,211,435	0/0:24,0:24:1,0,0:0,72,376	0/1:61,48:109:0,1,0:345,0,370	0/0:1,0:1:0.847354,0.152635,1.1e-05:0,3,34
chr1	54838572	chr1_54838572_T_G	T	G	.	PASS	AF=0.25;DP=260;NS=12;AN=24;MAF=0.25;AC=6;AC_Het=4;AC_Hom=2;AC_Hemi=0;HWE=1	GT:AD:DP:GP:PL	0/0:1,0:1:0.738172,0.260906,0.000922:0,3,20	0/1:0,1:1:0.013018,0.729231,0.257751:22,3,0	0/0:6,0:6:0.989076,0.010924,0:0,18,113	0/0:8,0:8:0.997246,0.002754,0:0,24,233	0/1:5,1:6:0.017736,0.982264,0:19,0,138	0/0:2,0:2:0.849818,0.150182,0:0,6,78	1/1:0,3:3:0,0.414276,0.585724:97,9,0	0/0:4,0:4:0.957689,0.042311,0:0,12,126	0/0:22,1:23:0.999744,0.000256,0:0,34,335	0/1:61,8:69:0.014298,0.985702,0:20,0,329	0/0:23,0:23:1,0,0:0,69,375	0/1:53,55:108:0,1,0:363,0,357	./.:0,0:0:0.545901,0.3859,0.068199:0,0,0
chr1	54841072	chr1_54841072_T_C	T	C	.	PASS	AF=0.423077;DP=238;NS=13;AN=26;MAF=0.423077;AC=11;AC_Het=11;AC_Hom=0;AC_Hemi=0;HWE=0.023341	GT:AD:DP:GP:PL	0/0:18,0:18:0.999994,6e-06,0:0,54,317	0/1:3,2:5:2.8e-05,0.999972,0:43,0,84	0/1:12,6:18:0,1,0:115,0,251	0/1:4,7:11:0,1,0:174,0,106	0/0:4,0:4:0.909075,0.090925,0:0,12,126	0/1:4,1:5:0.007891,0.992109,0:19,0,128	0/1:0,1:1:0.000551,0.55519,0.444258:31,3,0	0/1:1,2:3:0,0.969284,0.030715:61,0,11	0/1:10,2:12:0.000557,0.999443,0:30,0,221	0/1:39,7:46:1e-06,0.999999,0:58,0,327	0/1:10,4:14:0,1,0:84,0,223	0/1:13,83:96:0,0.999844,0.000156:285,0,34	0/1:2,3:5:0,1,0:89,0,61
chr1	54845925	chr1_54845925_T_C	T	C	.	PASS	AF=0.5;DP=225;NS=12;AN=24;MAF=0.5;AC=12;AC_Het=2;AC_Hom=10;AC_Hemi=0;HWE=0.0264585	GT:AD:DP:GP:PL	1/1:0,21:21:0,1e-06,0.999999:370,63,0	1/1:0,2:2:0,0.350506,0.649494:71,6,0	1/1:0,24:24:0,0,1:402,72,0	0/1:4,7:11:0,1,0:184,0,113	0/1:1,2:3:0,0.99963,0.00037:72,0,31	0/0:5,0:5:0.945266,0.054734,0:0,15,162	./.:0,0:0:0.269442,0.499272,0.231286:0,0,0	1/1:0,2:2:0,0.350506,0.649494:78,6,0	0/0:24,0:24:1,0,0:0,72,390	0/0:46,0:46:1,0,0:0,138,434	0/0:33,0:33:1,0,0:0,99,430	1/1:0,50:50:0,0,1:418,151,0	0/0:3,0:3:0.811941,0.188059,0:0,9,92
chr1	54848019	chr1_54848019_G_T	G	T	.	PASS	AF=0.333333;DP=277;NS=12;AN=24;MAF=0.333333;AC=8;AC_Het=4;AC_Hom=4;AC_Hemi=0;HWE=0.517566	GT:AD:DP:GP:PL	0/0:21,0:21:1,0,0:0,63,359	0/1:0,2:2:0,0.501319,0.49868:74,6,0	0/0:16,0:16:0.999985,1.5e-05,0:0,48,297	0/1:3,4:7:0,1,0:122,0,57	0/0:12,0:12:0.999757,0.000243,0:0,36,292	0/1:5,3:8:0,1,0:85,0,152	./.:0,0:0:0.446014,0.443658,0.110329:0,0,0	1/1:0,3:3:0,0.334505,0.665495:89,9,0	0/0:7,0:7:0.992289,0.007711,0:0,21,130	0/0:26,0:26:1,0,0:0,78,317	0/0:11,0:11:0.999515,0.000485,0:0,33,253	0/1:58,53:111:0,1,0:360,0,361	1/1:0,4:4:0,0.200843,0.799157:143,12,0
chr1	54849353	chr1_54849353_A_G	A	G	.	PASS	AF=0.115385;DP=269;NS=13;AN=26;MAF=0.115385;AC=3;AC_Het=1;AC_Hom=2;AC_Hemi=0;HWE=0.12	GT:AD:DP:GP:PL	0/0:16,0:16:0.999997,3e-06,0:0,48,319	0/0:7,0:7:0.998238,0.001762,0:0,21,203	0/0:17,0:17:0.999998,2e-06,0:0,51,352	0/0:10,0:10:0.999779,0.000221,0:0,30,246	0/0:16,0:16:0.999997,3e-06,0:0,48,326	0/0:9,0:9:0.999559,0.000441,0:0,27,241	1/1:0,5:5:0,0.356151,0.643849:161,15,0	0/1:3,1:4:0.013927,0.986073,0:25,0,97	0/0:19,0:19:1,0,0:0,57,360	0/0:44,0:44:1,0,0:0,132,410	0/0:21,0:21:1,0,0:0,63,372	0/0:96,0:96:1,0,0:0,289,450	0/0:5,0:5:0.992988,0.007012,0:0,15,160
chr1	54849390	chr1_54849390_A_G	A	G	.	PASS	AF=0.153846;DP=239;NS=13;AN=26;MAF=0.153846;AC=4;AC_Het=4;AC_Hom=0;AC_Hemi=0;HWE=1	GT:AD:DP:GP:PL	0/0:8,0:8:0.998223,0.001777,0:0,24,220	0/1:0,3:3:0,0.523113,0.476887:112,9,0	0/0:15,0:15:0.999986,1.4e-05,0:0,45,326	0/0:9,0:9:0.999111,0.000889,0:0,27,190	0/0:8,0:8:0.998223,0.001777,0:0,24,224	0/0:7,0:7:0.996452,0.003548,0:0,21,197	0/1:0,2:2:0,0.686902,0.313098:75,6,0	0/1:2,2:4:0,1,0:69,0,62	0/0:16,0:16:0.999993,7e-06,0:0,48,328	0/0:43,0:43:1,0,0:0,129,409	0/0:23,0:23:1,0,0:0,69,357	0/1:50,47:97:0,1,0:340,0,344	0/0:4,0:4:0.972302,0.027698,0:0,12,132
chr1	54853721	chr1_54853721_C_T	C	T	.	PASS	AF=0.461538;DP=252;NS=13;AN=26;MAF=0.461538;AC=12;AC_Het=6;AC_Hom=6;AC_Hemi=0;HWE=1	GT:AD:DP:GP:PL	1/1:0,12:12:0,0.000548,0.999452:285,36,0	0/0:10,0:10:0.998264,0.001736,0:0,30,280	1/1:0,11:11:0,0.001095,0.998905:280,33,0	0/0:23,0:23:1,0,0:0,69,393	0/1:4,2:6:2e-06,0.999998,0:54,0,117	0/1:2,1:3:0.000357,0.999643,0:32,0,63	0/0:4,0:4:0.899825,0.100175,0:0,12,126	0/0:3,0:3:0.817891,0.182109,0:0,9,109	0/1:8,5:13:0,1,0:123,0,197	0/1:38,19:57:0,1,0:259,0,365	0/1:13,12:25:0,1,0:250,0,268	0/1:58,21:79:0,1,0:211,0,350	1/1:0,6:6:0,0.033896,0.966104:190,18,0
chr1	54853803	chr1_54853803_G_A	G	A	.	PASS	AF=0.423077;DP=264;NS=13;AN=26;MAF=0.423077;AC=11;AC_Het=7;AC_Hom=4;AC_Hemi=0;HWE=1	GT:AD:DP:GP:PL	0/0:16,0:16:0.999977,2.3e-05,0:0,48,323	0/0:11,0:11:0.99927,0.00073,0:0,33,254	1/1:0,15:15:0,8.2e-05,0.999918:316,45,0	0/0:16,0:16:0.999977,2.3e-05,0:0,48,349	0/1:5,4:9:0,1,0:118,0,144	0/1:6,5:11:0,1,0:132,0,149	0/1:4,1:5:0.013303,0.986697,0:17,0,115	0/0:3,0:3:0.842493,0.157507,0:0,9,102	0/1:15,8:23:0,1,0:159,0,289	0/1:33,11:44:0,1,0:176,0,326	0/1:15,6:21:0,1,0:135,0,297	0/1:59,24:83:0,1,0:240,0,360	1/1:0,7:7:0,0.020465,0.979535:210,21,0
chr1	54853826	chr1_54853826_T_C	T	C	.	PASS	AF=0.230769;DP=281;NS=13;AN=26;MAF=0.230769;AC=6;AC_Het=4;AC_Hom=2;AC_Hemi=0;HWE=0.522981	GT:AD:DP:GP:PL	0/0:18,0:18:0.999998,2e-06,0:0,54,337	0/0:13,0:13:0.999928,7.2e-05,0:0,39,266	1/1:0,5:5:0,0.174681,0.825319:117,15,0	0/0:22,0:22:1,0,0:0,66,364	0/0:6,0:6:0.990857,0.009143,0:0,18,174	0/0:9,0:9:0.998848,0.001152,0:0,27,245	0/0:5,0:5:0.98188,0.01812,0:0,15,153	0/0:3,0:3:0.931256,0.068744,0:0,9,86	0/1:14,10:24:0,1,0:206,0,271	0/1:29,16:45:0,1,0:233,0,303	0/1:14,9:23:0,1,0:185,0,272	0/1:60,27:87:0,1,0:268,0,364	0/0:7,0:7:0.995408,0.004592,0:0,21,204
chr1	54868723	chr1_54868723_C_T	C	T	.	PASS	AF=0.230769;DP=208;NS=13;AN=26;MAF=0.230769;AC=6;AC_Het=4;AC_Hom=2;AC_Hemi=0;HWE=0.522981	GT:AD:DP:GP:PL	0/0:29,0:29:1,0,0:0,87,387	0/0:6,0:6:0.989741,0.010259,0:0,18,177	0/0:13,0:13:0.999919,8.1e-05,0:0,39,281	0/1:8,4:12:0,1,0:71,0,212	0/0:11,1:12:0.755268,0.244732,0:0,3,246	0/0:2,0:2:0.857743,0.142257,0:0,6,67	0/0:4,0:4:0.960189,0.039811,0:0,12,123	0/0:4,0:4:0.960189,0.039811,0:0,12,139	0/1:16,3:19:0.001413,0.998587,0:30,0,296	0/1:30,14:44:0,1,0:181,0,350	0/1:15,7:22:0,1,0:111,0,259	1/1:0,30:30:0,0,1:264,90,0	0/0:10,0:10:0.999353,0.000647,0:0,30,270
chr1	54868974	chr1_54868974_G_T	G	T	.	PASS	AF=0.416667;DP=156;NS=12;AN=24;MAF=0.416667;AC=10;AC_Het=6;AC_Hom=4;AC_Hemi=0;HWE=1	GT:AD:DP:GP:PL	0/0:26,0:26:1,0,0:0,78,329	1/1:0,8:8:0,0.00909,0.99091:202,24,0	./.:0,0:0:0.291673,0.496789,0.211538:0,0,0	0/1:18,4:22:2.5e-05,0.999975,0:44,0,269	0/1:0,1:1:0.009935,0.534699,0.455365:18,3,0	0/1:1,5:6:0,0.991462,0.008538:122,0,17	0/0:2,0:2:0.701359,0.298641,0:0,6,63	0/0:2,0:2:0.701358,0.298641,1e-06:0,6,56	0/1:12,5:17:0,1,0:76,0,239	0/1:19,9:28:0,1,0:101,0,280	0/1:8,3:11:9e-06,0.999991,0:48,0,183	1/1:0,9:9:0,0.004566,0.995434:142,27,0	0/0:11,0:11:0.999169,0.000831,0:0,33,259
chr1	54869281	chr1_54869281_G_A	G	A	.	PASS	AF=0.5;DP=169;NS=13;AN=26;MAF=0.5;AC=13;AC_Het=1;AC_Hom=12;AC_Hemi=0;HWE=0.00309751	GT:AD:DP:GP:PL	1/1:0,8:8:0,0.007866,0.992134:175,24,0	0/1:5,1:6:0.060577,0.939423,0:9,0,103	1/1:0,16:16:0,3.1e-05,0.999969:312,48,0	1/1:0,9:9:0,0.003949,0.996051:178,27,0	1/1:0,7:7:0,0.01561,0.98439:165,21,0	0/0:3,0:3:0.80237,0.19763,0:0,9,89	0/0:2,0:2:0.669963,0.330037,0:0,6,68	1/1:0,3:3:0,0.202383,0.797617:90,9,0	0/0:10,0:10:0.99808,0.00192,0:0,30,249	0/0:30,0:30:1,0,0:0,90,376	0/0:11,0:11:0.999039,0.000961,0:0,33,245	0/0:62,0:62:1,0,0:0,187,372	1/1:0,2:2:0,0.336638,0.663362:62,6,0
chr1	54869427	chr1_54869427_A_G	A	G	.	PASS	AF=0.153846;DP=197;NS=13;AN=26;MAF=0.153846;AC=4;AC_Het=0;AC_Hom=4;AC_Hemi=0;HWE=0.00521739	GT:AD:DP:GP:PL	0/0:7,0:7:0.997178,0.002822,0:0,21,153	0/0:8,0:8:0.998587,0.001413,0:0,24,214	0/0:21,0:21:1,0,0:0,63,303	0/0:18,0:18:0.999999,1e-06,0:0,54,302	0/0:6,0:6:0.994371,0.005629,0:0,18,155	1/1:0,8:8:0,0.041342,0.958658:209,24,0	0/0:5,0:5:0.988806,0.011194,0:0,15,129	0/0:6,0:6:0.994371,0.005629,0:0,18,168	0/0:13,0:13:0.999956,4.4e-05,0:0,39,291	0/0:28,0:28:1,0,0:0,84,355	0/0:9,0:9:0.999293,0.000707,0:0,27,220	1/1:0,60:60:0,0,1:426,181,0	0/0:8,0:8:0.998587,0.001413,0:0,24,211
chr1	54869628	chr1_54869628_C_G	C	G	.	PASS	AF=0.136364;DP=169;NS=11;AN=22;MAF=0.136364;AC=3;AC_Het=1;AC_Hom=2;AC_Hemi=0;HWE=0.142857	GT:AD:DP:GP:PL	0/0:18,0:18:0.999999,1e-06,0:0,54,286	0/1:3,1:4:0.099514,0.900486,0:15,0,63	./.:0,0:0:0.764085,0.22007,0.015846:0,0,0	0/0:3,0:3:0.96525,0.03475,0:0,9,63	./.:0,0:0:0.764085,0.22007,0.015846:0,0,0	0/0:7,0:7:0.997755,0.002245,0:0,21,217	0/0:8,0:8:0.998876,0.001124,0:0,24,227	0/0:5,0:5:0.99108,0.00892,0:0,15,164	0/0:11,0:11:0.999859,0.000141,0:0,33,276	0/0:35,0:35:1,0,0:0,105,408	0/0:14,0:14:0.999982,1.8e-05,0:0,42,315	0/0:58,0:58:1,0,0:0,175,434	1/1:0,6:6:0,0.1783,0.8217:193,18,0
chr1	54869834	chr1_54869834_A_G	A	G	.	PASS	AF=0.115385;DP=214;NS=13;AN=26;MAF=0.115385;AC=3;AC_Het=3;AC_Hom=0;AC_Hemi=0;HWE=1	GT:AD:DP:GP:PL	0/0:18,0:18:0.999999,1e-06,0:0,54,322	0/1:0,1:1:0.0497,0.838049,0.112251:21,3,0	0/0:23,0:23:1,0,0:0,69,341	0/0:23,0:23:1,0,0:0,69,373	0/1:5,2:7:1.8e-05,0.999982,0:53,0,147	0/0:7,0:7:0.997912,0.002088,0:0,21,216	0/1:2,2:4:6e-06,0.999994,0:58,0,58	0/0:7,0:7:0.997912,0.002088,0:0,21,216	0/0:15,0:15:0.999992,8e-06,0:0,45,310	0/0:26,0:26:1,0,0:0,78,400	0/0:10,0:10:0.999738,0.000262,0:0,30,269	0/0:67,0:67:1,0,0:0,202,445	0/0:6,0:6:0.995832,0.004168,0:0,18,193
chr1	54871005	chr1_54871005_G_A	G	A	.	PASS	AF=0.307692;DP=202;NS=13;AN=26;MAF=0.307692;AC=8;AC_Het=2;AC_Hom=6;AC_Hemi=0;HWE=0.0334096	GT:AD:DP:GP:PL	0/0:21,0:21:1,0,0:0,63,321	0/0:3,0:3:0.897852,0.102148,0:0,9,93	1/1:0,14:14:0,0.000268,0.999732:310,42,0	1/1:0,7:7:0,0.033192,0.966808:211,21,0	0/1:3,5:8:0,1,0:119,0,79	1/1:0,9:9:0,0.00851,0.99149:240,27,0	0/1:2,2:4:0,1,0:64,0,67	0/0:4,0:4:0.946178,0.053822,0:0,12,139	0/0:8,0:8:0.996457,0.003543,0:0,24,227	0/0:37,0:37:1,0,0:0,111,411	0/0:13,0:13:0.999889,0.000111,0:0,39,306	0/0:67,1:68:1,0,0:0,186,425	0/0:6,0:6:0.985979,0.014021,0:0,18,197
chr1	54872122	chr1_54872122_A_G	A	G	.	PASS	AF=0.153846;DP=156;NS=13;AN=26;MAF=0.153846;AC=4;AC_Het=0;AC_Hom=4;AC_Hemi=0;HWE=0.00521739	GT:AD:DP:GP:PL	1/1:0,5:5:0,0.272133,0.727867:128,15,0	0/0:6,0:6:0.994804,0.005196,0:0,18,148	0/0:8,0:8:0.998696,0.001304,0:0,24,203	0/0:13,0:13:0.999959,4.1e-05,0:0,39,275	0/0:2,0:2:0.922868,0.077132,0:0,6,67	0/0:4,0:4:0.979533,0.020467,0:0,12,136	0/0:6,0:6:0.994804,0.005196,0:0,18,168	0/0:3,0:3:0.959887,0.040113,0:0,9,111	0/0:8,0:8:0.998696,0.001304,0:0,24,210	0/0:21,0:21:1,0,0:0,63,339	0/0:7,0:7:0.997395,0.002605,0:0,21,200	0/0:67,0:67:1,0,0:0,202,340	1/1:0,6:6:0,0.157495,0.842505:185,18,0
chr1	54873293	chr1_54873293_A_G	A	G	.	PASS	AF=0.423077;DP=96;NS=13;AN=26;MAF=0.423077;AC=11;AC_Het=1;AC_Hom=10;AC_Hemi=0;HWE=0.00266523	GT:AD:DP:GP:PL	1/1:0,8:8:0,0.010366,0.989634:156,24,0	1/1:0,2:2:0,0.40135,0.59865:73,6,0	1/1:0,6:6:0,0.040215,0.959785:149,18,0	0/1:0,1:1:0.000385,0.572587,0.427029:33,3,0	1/1:0,2:2:0,0.40135,0.59865:66,6,0	0/0:7,0:7:0.988482,0.011518,0:0,21,211	0/0:5,0:5:0.955466,0.044534,0:0,15,157	0/0:1,0:1:0.572447,0.426917,0.000635:0,3,27	0/0:8,0:8:0.994208,0.005792,0:0,24,213	0/0:28,0:28:1,0,0:0,84,404	0/0:12,0:12:0.999636,0.000364,0:0,36,279	1/1:0,11:11:0,0.001308,0.998692:148,33,0	0/0:5,0:5:0.955466,0.044534,0:0,15,148
chr1	54873917	chr1_54873917_T_C	T	C	.	PASS	AF=0.5;DP=78;NS=12;AN=24;MAF=0.5;AC=12;AC_Het=4;AC_Hom=8;AC_Hemi=0;HWE=0.281462	GT:AD:DP:GP:PL	1/1:0,4:4:0,0.113897,0.886103:111,12,0	0/1:0,1:1:0.000261,0.50685,0.492888:33,3,0	0/0:12,0:12:0.999525,0.000475,0:0,36,233	0/1:5,1:6:0.016205,0.983795,0:15,0,134	0/0:7,0:7:0.985034,0.014966,0:0,21,192	1/1:0,2:2:0,0.339567,0.660433:74,6,0	0/1:1,1:2:0.000516,0.99887,0.000614:30,0,29	./.:0,0:0:0.257034,0.499902,0.243064:0,0,0	0/1:4,1:5:0.005173,0.994827,0:20,0,107	0/0:19,0:19:0.999996,4e-06,0:0,57,276	0/0:8,0:8:0.992461,0.007539,0:0,24,193	1/1:0,9:9:0,0.004001,0.995999:181,27,0	1/1:0,3:3:0,0.204504,0.795496:96,9,0
chr1	54874102	chr1_54874102_T_C	T	C	.	PASS	AF=0.5;DP=114;NS=12;AN=24;MAF=0.5;AC=12;AC_Het=0;AC_Hom=12;AC_Hemi=0;HWE=0.000341696	GT:AD:DP:GP:PL	1/1:0,3:3:0,0.202779,0.797221:82,9,0	./.:0,0:0:0.254345,0.499963,0.245692:0,0,0	1/1:0,20:20:0,2e-06,0.999998:331,60,0	0/0:4,0:4:0.89059,0.10941,0:0,12,123	1/1:0,3:3:0,0.202779,0.797221:99,9,0	0/0:1,0:1:0.504304,0.495647,4.9e-05:0,3,40	0/0:3,0:3:0.802759,0.197241,0:0,9,106	1/1:0,2:2:0,0.337186,0.662814:80,6,0	0/0:8,0:8:0.992381,0.007619,0:0,24,220	0/0:19,1:20:0.998111,0.001889,0:0,30,295	0/0:6,0:6:0.970203,0.029797,0:0,18,173	1/1:0,41:41:0,0,1:395,123,0	1/1:0,3:3:0,0.202779,0.797221:101,9,0
chr1	54874311	chr1_54874311_G_A	G	A	.	PASS	AF=0.192308;DP=136;NS=13;AN=26;MAF=0.192308;AC=5;AC_Het=5;AC_Hom=0;AC_Hemi=0;HWE=1	GT:AD:DP:GP:PL	0/1:8,5:13:0,1,0:86,0,183	0/1:0,1:1:0.000855,0.776207,0.222938:35,3,0	0/0:21,0:21:1,0,0:0,63,364	0/0:5,0:5:0.982367,0.017633,0:0,15,133	0/1:3,1:4:0.002777,0.997223,0:28,0,102	0/0:2,0:2:0.874429,0.125571,0:0,6,67	0/0:1,0:1:0.77687,0.223125,5e-06:0,3,41	0/0:3,0:3:0.933009,0.066991,0:0,9,110	0/1:7,1:8:0.042652,0.957348,0:16,0,178	0/0:24,1:25:0.999978,2.2e-05,0:0,44,323	0/0:10,1:11:0.875678,0.124322,0:0,6,219	0/1:20,18:38:0,1,0:160,0,245	0/0:3,0:3:0.933009,0.066991,0:0,9,104
chr1	54874583	chr1_54874583_T_A	T	A	.	PASS	AF=0.230769;DP=167;NS=13;AN=26;MAF=0.230769;AC=6;AC_Het=6;AC_Hom=0;AC_Hemi=0;HWE=1	GT:AD:DP:GP:PL	0/1:4,3:7:0,1,0:67,0,90	0/1:0,1:1:0.017953,0.739857,0.242189:21,3,0	0/0:15,0:15:0.99998,2e-05,0:0,45,304	0/0:4,0:4:0.960692,0.039308,0:0,12,121	0/1:3,1:4:0.002438,0.997562,0:28,0,78	0/0:2,0:2:0.859351,0.140649,0:0,6,58	0/0:2,0:2:0.859351,0.140649,0:0,6,71	0/0:5,0:5:0.979952,0.020048,0:0,15,157	0/1:9,1:10:0.164445,0.835555,0:9,0,207	0/1:40,6:46:0.006049,0.993951,0:24,0,347	0/1:11,4:15:1e-06,0.999999,0:64,0,251	0/0:50,1:51:1,0,0:0,116,396	0/0:5,0:5:0.979952,0.020048,0:0,15,134
chr1	54874614	chr1_54874614_G_A	G	A	.	PASS	AF=0.25;DP=189;NS=12;AN=24;MAF=0.25;AC=6;AC_Het=2;AC_Hom=4;AC_Hemi=0;HWE=0.0898987	GT:AD:DP:GP:PL	0/0:10,1:11:0.957377,0.042623,0:0,12,182	./.:0,0:0:0.550241,0.383083,0.066676:0,0,0	1/1:1,16:17:0,0.080715,0.919285:276,18,0	0/1:2,2:4:1.2e-05,0.999988,0:51,0,61	1/1:0,4:4:0,0.264205,0.735795:109,12,0	0/0:1,0:1:0.741779,0.258214,7e-06:0,3,41	0/0:1,0:1:0.741779,0.258214,7e-06:0,3,41	0/1:2,1:3:0.02237,0.97763,1e-06:18,0,55	0/0:15,0:15:0.999979,2.1e-05,0:0,45,294	0/0:41,0:41:1,0,0:0,123,425	0/0:15,0:15:0.999979,2.1e-05,0:0,45,322	0/0:70,0:70:1,0,0:0,211,435	0/0:7,0:7:0.994591,0.005409,0:0,21,204
chr1	54874722	chr1_54874722_C_T	C	T	.	PASS	AF=0.333333;DP=276;NS=12;AN=24;MAF=0.333333;AC=8;AC_Het=6;AC_Hom=2;AC_Hemi=0;HWE=1	GT:AD:DP:GP:PL	0/0:30,0:30:1,0,0:0,90,395	0/0:5,0:5:0.967609,0.032391,0:0,15,157	./.:0,0:0:0.424058,0.454279,0.121663:0,0,0	0/1:3,1:4:0.00297,0.99703,0:25,0,103	0/1:0,1:1:0.000612,0.650797,0.348591:33,3,0	0/0:7,0:7:0.991701,0.008299,0:0,21,190	0/0:7,0:7:0.991701,0.008299,0:0,21,214	0/0:5,0:5:0.967609,0.032391,0:0,15,165	0/1:12,8:20:0,1,0:131,0,249	0/1:27,24:51:0,1,0:229,0,334	0/1:13,12:25:0,1,0:192,0,262	0/1:66,32:98:0,1,0:126,0,365	1/1:0,6:6:0,0.055123,0.944877:172,18,0
chr1	54875014	chr1_54875014_A_T	A	T	.	PASS	AF=0.454545;DP=345;NS=11;AN=22;MAF=0.454545;AC=10;AC_Het=4;AC_Hom=6;AC_Hemi=0;HWE=0.542748	GT:AD:DP:GP:PL	0/0:27,0:27:1,0,0:0,81,378	1/1:0,2:2:1e-06,0.361243,0.638757:60,6,0	0/0:1,0:1:0.526297,0.465291,0.008412:0,3,17	1/1:0,6:6:0,0.034138,0.965862:178,18,0	0/1:1,11:12:0,0.822636,0.177364:243,0,3	0/0:5,0:5:0.94764,0.05236,0:0,15,158	0/0:8,0:8:0.993141,0.006859,0:0,24,238	./.:0,0:0:0.281705,0.498108,0.220187:0,0,0	0/1:12,13:25:0,1,0:270,0,253	0/1:36,31:67:0,1,0:351,0,338	0/1:6,13:19:0,1,0:263,0,139	1/1:0,67:67:0,0,1:394,202,0	./.:0,0:0:0.281705,0.498108,0.220187:0,0,0
chr1	54875594	chr1_54875594_T_C	T	C	.	PASS	AF=0.5;DP=243;NS=13;AN=26;MAF=0.5;AC=13;AC_Het=5;AC_Hom=8;AC_Hemi=0;HWE=0.577624	GT:AD:DP:GP:PL	1/1:2,20:22:0,0.142285,0.857715:314,11,0	1/1:0,3:3:0,0.211777,0.788223:104,9,0	0/0:16,0:16:0.999972,2.8e-05,0:0,48,324	0/1:8,7:15:0,1,0:165,0,188	0/1:4,5:9:0,1,0:135,0,96	0/0:5,0:5:0.945044,0.054956,0:0,15,166	0/0:7,0:7:0.985671,0.014329,0:0,21,191	1/1:0,3:3:0,0.211777,0.788223:115,9,0	0/1:9,7:16:0,1,0:170,0,184	0/1:19,20:39:0,1,0:305,0,283	0/1:6,10:16:0,1,0:177,0,135	1/1:0,86:86:0,0,1:443,259,0	0/0:6,0:6:0.971746,0.028254,0:0,18,159
chr1	54880803	chr1_54880803_C_A	C	A	.	PASS	AF=0.166667;DP=285;NS=12;AN=24;MAF=0.166667;AC=4;AC_Het=4;AC_Hom=0;AC_Hemi=0;HWE=1	GT:AD:DP:GP:PL	0/0:16,0:16:0.999993,7e-06,0:0,48,290	0/1:1,1:2:0.002598,0.996439,0.000964:29,0,21	./.:0,0:0:0.647672,0.314218,0.038111:0,0,0	0/0:4,0:4:0.970571,0.029429,0:0,12,111	0/0:3,0:3:0.942825,0.057175,0:0,9,99	0/0:3,0:3:0.942825,0.057175,0:0,9,102	0/1:4,1:5:0.006552,0.993448,0:25,0,108	0/0:3,0:3:0.942825,0.057175,0:0,9,104	0/0:14,0:14:0.99997,3e-05,0:0,42,313	0/0:60,0:60:1,0,0:0,181,444	0/0:27,0:27:1,0,0:0,81,400	0/1:62,61:123:0,1,0:360,0,364	0/1:0,3:3:0,0.50753,0.49247:108,9,0
chr1	54891267	chr1_54891267_A_G	A	G	.	PASS	AF=0.384615;DP=182;NS=13;AN=26;MAF=0.384615;AC=10;AC_Het=8;AC_Hom=2;AC_Hemi=0;HWE=0.56581	GT:AD:DP:GP:PL	0/0:12,0:12:0.99969,0.00031,0:0,36,232	0/0:9,0:9:0.997525,0.002475,0:0,27,231	0/1:3,9:12:0,0.999999,1e-06:209,0,55	0/1:4,7:11:0,1,0:156,0,87	1/1:0,3:3:0,0.28245,0.71755:107,9,0	0/1:2,2:4:4e-05,0.999759,0.000201:43,0,32	0/1:1,1:2:0.000993,0.99774,0.001267:29,0,24	0/0:2,0:2:0.758989,0.241011,0:0,6,71	0/1:10,3:13:2e-06,0.999998,0:57,0,213	0/1:21,9:30:0,1,0:136,0,318	0/1:11,4:15:0,1,0:64,0,231	0/1:15,51:66:0,1,0:318,0,92	0/0:3,0:3:0.862984,0.137016,0:0,9,89
chr1	54891390	chr1_54891390_G_A	G	A	.	PASS	AF=0.346154;DP=192;NS=13;AN=26;MAF=0.346154;AC=9;AC_Het=5;AC_Hom=4;AC_Hemi=0;HWE=0.578215	GT:AD:DP:GP:PL	0/0:7,0:7:0.991622,0.008378,0:0,21,144	0/0:5,0:5:0.967308,0.032692,0:0,15,130	0/0:17,0:17:0.999992,8e-06,0:0,51,256	0/1:10,3:13:2e-06,0.999998,0:58,0,196	0/0:1,0:1:0.648783,0.350839,0.000379:0,3,27	1/1:1,8:9:0,0.484168,0.515832:178,6,0	0/1:4,2:6:4e-06,0.999996,0:53,0,115	0/0:2,0:2:0.787166,0.212834,0:0,6,61	0/1:11,2:13:0.004392,0.995608,0:23,0,238	0/1:24,15:39:0,1,0:212,0,315	0/1:10,7:17:0,1,0:135,0,199	1/1:3,52:55:0,0,1:375,102,0	0/0:7,0:7:0.991622,0.008378,0:0,21,207
chr1	54892739	chr1_54892739_T_C	T	C	.	PASS	AF=0.181818;DP=91;NS=11;AN=22;MAF=0.181818;AC=4;AC_Het=4;AC_Hom=0;AC_Hemi=0;HWE=1	GT:AD:DP:GP:PL	./.:0,0:0:0.643656,0.317251,0.039092:0,0,0	0/1:0,2:2:0,0.669838,0.330162:71,6,0	0/1:3,1:4:0.012751,0.987249,0:22,0,82	0/1:2,1:3:0.02,0.98,0:20,0,58	./.:0,0:0:0.643656,0.317251,0.039092:0,0,0	0/0:3,0:3:0.941966,0.058034,0:0,9,103	0/0:1,0:1:0.802274,0.197714,1.2e-05:0,3,36	0/0:3,0:3:0.941966,0.058034,0:0,9,105	0/1:10,1:11:0.293451,0.706549,0:7,0,233	0/0:40,1:41:1,0,0:0,100,396	0/0:11,0:11:0.999759,0.000241,0:0,33,247	0/0:8,0:8:0.998078,0.001922,0:0,24,176	0/0:4,0:4:0.970116,0.029884,0:0,12,129
chr1	54893489	chr1_54893489_C_T	C	T	.	PASS	AF=0.192308;DP=178;NS=13;AN=26;MAF=0.192308;AC=5;AC_Het=5;AC_Hom=0;AC_Hemi=0;HWE=1	GT:AD:DP:GP:PL	0/0:28,1:29:1,0,0:0,67,265	0/1:5,1:6:0.043364,0.956636,0:16,0,102	0/1:17,2:19:0.102193,0.897807,0:12,0,197	0/0:6,1:7:0.52951,0.47049,0:2,0,88	0/0:2,0:2:0.876899,0.1231,0:0,6,52	0/0:9,0:9:0.998905,0.001095,0:0,27,158	0/0:2,0:2:0.876899,0.1231,0:0,6,54	0/0:3,0:3:0.934413,0.065587,0:0,9,84	0/1:14,3:17:1.7e-05,0.999983,0:50,0,245	0/1:41,8:49:4e-06,0.999996,0:56,0,316	0/1:22,3:25:0.063386,0.936614,0:14,0,276	0/0:2,0:2:0.876893,0.1231,7e-06:0,6,40	0/0:8,0:8:0.997811,0.002189,0:0,24,188
chr1	54893511	chr1_54893511_C_T	C	T	.	PASS	AF=0.192308;DP=181;NS=13;AN=26;MAF=0.192308;AC=5;AC_Het=5;AC_Hom=0;AC_Hemi=0;HWE=1	GT:AD:DP:GP:PL	0/1:27,6:33:0.001173,0.998827,0:32,0,194	0/1:6,1:7:0.093216,0.906784,0:13,0,117	0/0:21,0:21:1,0,0:0,63,253	0/1:6,1:7:0.156837,0.843163,0:10,0,80	0/0:1,0:1:0.801547,0.198434,2e-05:0,3,34	0/0:10,0:10:0.999517,0.000483,0:0,30,152	0/0:3,0:3:0.941717,0.058283,0:0,9,86	0/0:4,0:4:0.969984,0.030016,0:0,12,110	0/1:14,3:17:1.9e-05,0.999981,0:50,0,264	0/1:32,9:41:0,1,0:89,0,337	0/0:24,2:26:0.988683,0.011317,0:0,16,310	0/0:2,0:2:0.889837,0.110145,1.8e-05:0,6,35	0/0:8,0:8:0.99807,0.00193,0:0,24,187
chr1	54893738	chr1_54893738_A_G	A	G	.	PASS	AF=0.384615;DP=147;NS=13;AN=26;MAF=0.384615;AC=10;AC_Het=10;AC_Hom=0;AC_Hemi=0;HWE=0.0747611	GT:AD:DP:GP:PL	0/1:7,6:13:0,1,0:109,0,119	0/1:3,1:4:0.005114,0.994886,0:22,0,91	0/1:7,5:12:0,1,0:93,0,151	0/1:2,2:4:0.000721,0.999275,4e-06:30,0,49	0/0:5,0:5:0.962742,0.037258,0:0,15,139	0/1:1,4:5:0,0.94141,0.05859:70,0,7	0/0:1,0:1:0.61575,0.38128,0.00297:0,3,19	0/0:3,0:3:0.865951,0.134049,0:0,9,110	0/1:10,4:14:0,1,0:79,0,213	0/1:35,5:40:0.358745,0.641255,0:2,0,313	0/1:15,4:19:1e-06,0.999999,0:59,0,248	0/1:2,6:8:0,0.992821,0.007179:103,0,16	0/1:6,1:7:0.316831,0.683169,0:2,0,163
chr1	54893781	chr1_54893781_T_C	T	C	.	PASS	AF=0.115385;DP=219;NS=13;AN=26;MAF=0.115385;AC=3;AC_Het=3;AC_Hom=0;AC_Hemi=0;HWE=1	GT:AD:DP:GP:PL	0/1:19,10:29:0,1,0:167,0,251	0/0:4,0:4:0.983751,0.016249,0:0,12,87	0/0:18,1:19:0.999197,0.000803,0:0,25,257	0/1:8,2:10:0.000719,0.999281,0:37,0,132	0/0:3,0:3:0.968022,0.031978,0:0,9,95	0/0:11,0:11:0.999871,0.000129,0:0,33,170	0/0:6,0:6:0.995888,0.004112,0:0,18,138	0/1:6,1:7:0.132711,0.867289,0:14,0,165	0/0:24,0:24:1,0,0:0,72,359	0/0:49,2:51:1,0,0:0,89,379	0/0:31,1:32:1,0,0:0,73,376	0/0:12,0:12:0.999935,6.5e-05,0:0,36,237	0/0:10,1:11:0.885204,0.114796,0:0,3,203
chr1	54893812	chr1_54893812_A_G	A	G	.	PASS	AF=0.461538;DP=223;NS=13;AN=26;MAF=0.461538;AC=12;AC_Het=12;AC_Hom=0;AC_Hemi=0;HWE=0.00569121	GT:AD:DP:GP:PL	0/1:16,15:31:0,1,0:228,0,183	0/1:1,2:3:0.000629,0.997967,0.001403:30,0,25	0/1:2,16:18:0,0.985948,0.014052:236,0,15	0/1:3,9:12:0,0.999999,1e-06:169,0,56	0/0:3,0:3:0.81909,0.18091,0:0,9,75	0/1:2,6:8:0,0.999943,5.7e-05:115,0,39	0/1:2,2:4:3e-06,0.99982,0.000177:53,0,34	0/1:6,2:8:0.000116,0.999884,0:37,0,162	0/1:14,5:19:0,1,0:92,0,264	0/1:43,11:54:0,1,0:139,0,340	0/1:26,6:32:0,1,0:65,0,322	0/1:10,8:18:0,1,0:133,0,165	0/1:7,5:12:0,1,0:77,0,168
chr1	54893853	chr1_54893853_A_C	A	C	.	PASS	AF=0.416667;DP=223;NS=12;AN=24;MAF=0.416667;AC=10;AC_Het=10;AC_Hom=0;AC_Hemi=0;HWE=0.063131	GT:AD:DP:GP:PL	0/1:39,9:48:0,1,0:94,0,293	0/0:3,0:3:0.840366,0.159634,0:0,9,86	0/1:13,3:16:0.000749,0.999251,0:29,0,207	0/1:7,2:9:0.015138,0.984862,0:16,0,144	0/1:3,1:4:0.049766,0.950234,0:11,0,76	0/0:2,0:2:0.724679,0.275319,2e-06:0,6,53	./.:0,0:0:0.322885,0.490689,0.186425:0,0,0	0/1:4,1:5:0.002643,0.997357,0:24,0,102	0/1:12,3:15:3e-05,0.99997,0:43,0,220	0/1:39,10:49:0,1,0:128,0,339	0/1:24,7:31:0,1,0:112,0,306	0/1:22,8:30:0,1,0:83,0,222	0/1:6,2:8:0.004142,0.995858,0:22,0,144
chr1	54894190	chr1_54894190_T_C	T	C	.	PASS	AF=0.25;DP=259;NS=12;AN=24;MAF=0.25;AC=6;AC_Het=6;AC_Hom=0;AC_Hemi=0;HWE=0.529258	GT:AD:DP:GP:PL	0/1:1,9:10:0,0.958274,0.041726:207,0,6	0/1:3,1:4:0.018383,0.981617,0:19,0,89	0/0:8,0:8:0.997359,0.002641,0:0,24,233	0/0:6,0:6:0.98952,0.01048,0:0,18,168	0/1:10,2:12:0.001899,0.998101,0:29,0,195	0/0:4,0:4:0.959357,0.040643,0:0,12,129	0/1:2,3:5:1e-06,0.999998,0:60,0,59	0/1:2,4:6:0,1,0:91,0,56	0/0:21,1:22:0.999966,3.4e-05,0:0,43,345	0/0:41,3:44:0.999981,1.9e-05,0:0,45,358	0/0:26,1:27:0.999994,6e-06,0:0,51,342	0/1:56,42:98:0,1,0:316,0,341	./.:0,0:0:0.557806,0.378116,0.064078:0,0,0
chr1	54894201	chr1_54894201_C_T	C	T	.	PASS	AF=0.333333;DP=251;NS=12;AN=24;MAF=0.333333;AC=8;AC_Het=8;AC_Hom=0;AC_Hemi=0;HWE=0.216045	GT:AD:DP:GP:PL	0/0:9,0:9:0.997994,0.002006,0:0,27,226	0/0:3,0:3:0.885993,0.114007,0:0,9,101	0/0:9,0:9:0.997994,0.002006,0:0,27,248	0/1:5,1:6:0.006177,0.993823,0:22,0,127	0/1:7,2:9:0.000668,0.999332,0:32,0,150	0/0:4,0:4:0.939551,0.060449,0:0,12,133	0/1:3,1:4:0.003888,0.996112,0:24,0,85	0/1:5,1:6:0.012247,0.987753,0:19,0,118	0/1:13,7:20:0,1,0:150,0,248	0/1:37,12:49:0,1,0:177,0,345	0/1:22,4:26:1e-06,0.999999,0:60,0,302	0/1:70,36:106:0,1,0:287,0,347	./.:0,0:0:0.435848,0.44868,0.115472:0,0,0
chr1	54894265	chr1_54894265_G_A	G	A	.	PASS	AF=0.423077;DP=206;NS=13;AN=26;MAF=0.423077;AC=11;AC_Het=11;AC_Hom=0;AC_Hemi=0;HWE=0.023341	GT:AD:DP:GP:PL	0/1:8,2:10:4.1e-05,0.999959,0:42,0,177	0/0:2,0:2:0.71832,0.28168,0:0,6,76	0/1:7,1:8:0.012795,0.987205,0:17,0,169	0/1:1,2:3:1.1e-05,0.998998,0.000991:47,0,26	0/1:4,2:6:5.1e-05,0.999949,0:41,0,86	0/1:3,2:5:0,1,0:65,0,72	0/1:2,1:3:0.001279,0.998721,0:27,0,70	0/1:3,1:4:0.004042,0.995958,0:22,0,87	0/1:11,9:20:0,1,0:163,0,227	0/1:29,6:35:0,1,0:66,0,320	0/1:11,6:17:0,1,0:97,0,230	0/1:41,49:90:0,1,0:360,0,324	0/0:3,0:3:0.836073,0.163927,0:0,9,113
chr1	54894275	chr1_54894275_C_T	C	T	.	PASS	AF=0.269231;DP=191;NS=13;AN=26;MAF=0.269231;AC=7;AC_Het=7;AC_Hom=0;AC_Hemi=0;HWE=0.49913	GT:AD:DP:GP:PL	0/1:9,2:11:0.003673,0.996327,0:25,0,169	0/0:2,0:2:0.832368,0.167632,0:0,6,74	0/1:4,7:11:0,1,0:170,0,97	0/0:2,0:2:0.832368,0.167632,0:0,6,57	0/1:2,1:3:0.000992,0.999006,2e-06:31,0,50	0/1:2,1:3:0.001571,0.998429,0:29,0,71	0/1:2,1:3:0.001249,0.998751,0:30,0,64	0/0:4,0:4:0.952066,0.047934,0:0,12,128	0/1:14,2:16:0.01012,0.98988,0:21,0,265	0/0:32,3:35:0.999442,0.000558,0:0,32,345	0/0:14,1:15:0.992116,0.007884,0:0,20,250	0/1:57,26:83:0,1,0:233,0,364	0/0:3,0:3:0.908517,0.091483,0:0,9,115
chr1	54894393	chr1_54894393_C_T	C	T	.	PASS	AF=0.192308;DP=258;NS=13;AN=26;MAF=0.192308;AC=5;AC_Het=5;AC_Hom=0;AC_Hemi=0;HWE=1	GT:AD:DP:GP:PL	0/0:20,1:21:0.999552,0.000448,0:0,30,277	0/0:7,1:8:0.808231,0.191769,0:0,3,183	0/0:8,0:8:0.99817,0.00183,0:0,24,215	0/0:3,0:3:0.944589,0.055411,0:0,9,98	0/1:4,1:5:0.212169,0.787831,0:9,0,105	0/1:3,1:4:0.096905,0.903095,0:13,0,82	0/0:8,0:8:0.99817,0.00183,0:0,24,219	0/1:6,3:9:0,1,0:72,0,116	0/0:9,0:9:0.999084,0.000916,0:0,27,212	0/0:36,0:36:1,0,0:0,108,388	0/0:20,0:20:1,0,0:0,60,347	0/1:75,49:124:0,1,0:320,0,356	0/1:2,1:3:0.001702,0.998298,0:31,0,61
chr1	54894602	chr1_54894602_C_T	C	T	.	PASS	AF=0.272727;DP=148;NS=11;AN=22;MAF=0.272727;AC=6;AC_Het=6;AC_Hom=0;AC_Hemi=0;HWE=0.504644	GT:AD:DP:GP:PL	0/0:2,0:2:0.829881,0.170118,1e-06:0,6,51	0/0:2,0:2:0.829833,0.170108,5.8e-05:0,6,34	0/1:1,1:2:0.009626,0.989967,0.000407:21,0,27	./.:0,0:0:0.503,0.41245,0.08455:0,0,0	0/0:4,0:4:0.951251,0.048749,0:0,12,122	0/0:6,0:6:0.987351,0.012649,0:0,18,133	0/1:2,1:3:0.007684,0.992314,2e-06:22,0,51	./.:0,0:0:0.503,0.41245,0.08455:0,0,0	0/1:5,8:13:0,1,0:175,0,118	0/1:24,4:28:0.000439,0.999561,0:34,0,293	0/1:8,7:15:0,1,0:138,0,171	0/1:8,15:23:0,1,0:200,0,96	0/0:6,0:6:0.987351,0.012649,0:0,18,178
chr1	54894688	chr1_54894688_G_C	G	C	.	PASS	AF=0.5;DP=130;NS=12;AN=24;MAF=0.5;AC=12;AC_Het=6;AC_Hom=6;AC_Hemi=0;HWE=1	GT:AD:DP:GP:PL	0/0:5,0:5:0.943898,0.056102,0:0,15,127	0/1:1,2:3:1e-06,0.998798,0.001201:57,0,26	0/0:8,0:8:0.992625,0.007375,0:0,24,184	1/1:0,2:2:0,0.344581,0.655418:64,6,0	0/1:4,1:5:0.005289,0.994711,0:20,0,103	1/1:0,3:3:0,0.208152,0.791848:83,9,0	./.:0,0:0:0.26271,0.499685,0.237605:0,0,0	0/1:2,4:6:0,0.999997,3e-06:104,0,52	0/1:4,6:10:0,1,0:130,0,106	0/1:10,4:14:0,1,0:83,0,202	0/1:10,3:13:1e-06,0.999999,0:59,0,196	1/1:3,49:52:0,0,1:346,67,0	0/0:3,0:3:0.807919,0.192081,0:0,9,75
chr1	54894743	chr1_54894743_C_T	C	T	.	PASS	AF=0.461538;DP=205;NS=13;AN=26;MAF=0.461538;AC=12;AC_Het=10;AC_Hom=2;AC_Hemi=0;HWE=0.11159	GT:AD:DP:GP:PL	0/1:5,4:9:0,1,0:86,0,126	0/1:2,2:4:1e-06,0.999999,1e-06:60,0,58	0/1:1,7:8:0,0.97879,0.02121:171,0,13	0/1:3,3:6:0,1,0:80,0,74	0/1:3,6:9:0,1,0:159,0,63	1/1:0,3:3:0,0.227469,0.772531:95,9,0	0/0:4,0:4:0.904057,0.095943,0:0,12,124	0/1:2,1:3:0.001487,0.998512,1e-06:26,0,55	0/1:13,6:19:0,1,0:119,0,241	0/1:19,10:29:0,1,0:182,0,303	0/1:20,5:25:0,1,0:96,0,298	0/1:25,56:81:0,1,0:350,0,228	0/0:5,0:5:0.949612,0.050388,0:0,15,155
chr1	54894772	chr1_54894772_G_A	G	A	.	PASS	AF=0.461538;DP=222;NS=13;AN=26;MAF=0.461538;AC=12;AC_Het=8;AC_Hom=4;AC_Hemi=0;HWE=0.601992	GT:AD:DP:GP:PL	0/0:15,0:15:0.99995,5e-05,0:0,45,301	0/1:1,3:4:0,0.999342,0.000658:93,0,28	1/1:1,14:15:0,0.370981,0.629019:245,6,0	0/1:4,2:6:1e-06,0.999999,0:57,0,104	0/1:3,4:7:0,1,0:116,0,62	1/1:0,5:5:0,0.070604,0.929396:148,15,0	0/1:3,1:4:0.000772,0.999228,0:29,0,96	0/0:3,0:3:0.829418,0.170582,0:0,9,112	0/1:12,3:15:5e-06,0.999995,0:51,0,243	0/1:21,10:31:0,1,0:162,0,316	0/1:20,7:27:0,1,0:135,0,285	0/1:26,56:82:0,1,0:364,0,212	0/0:8,0:8:0.993614,0.006386,0:0,24,223
chr1	54894945	chr1_54894945_T_C	T	C	.	PASS	AF=0.346154;DP=265;NS=13;AN=26;MAF=0.346154;AC=9;AC_Het=9;AC_Hom=0;AC_Hemi=0;HWE=0.209153	GT:AD:DP:GP:PL	0/1:0,1:1:0.000115,0.641083,0.358803:40,3,0	0/1:7,4:11:0,1,0:80,0,186	0/1:14,2:16:0.002317,0.997683,0:26,0,229	0/1:7,3:10:2e-06,0.999998,0:57,0,160	0/0:11,1:12:0.878377,0.121623,0:0,9,259	0/0:5,0:5:0.966204,0.033796,0:0,15,163	0/0:5,0:5:0.966204,0.033796,0:0,15,161	0/0:4,0:4:0.934617,0.065383,0:0,12,121	0/1:12,2:14:0.001458,0.998542,0:28,0,224	0/1:32,5:37:0.006697,0.993303,0:21,0,336	0/1:10,1:11:0.267248,0.732752,0:4,0,231	0/1:107,27:134:0,1,0:151,0,327	0/1:4,1:5:0.00567,0.99433,0:22,0,102
chr1	54894958	chr1_54894958_C_T	C	T	.	PASS	AF=0.153846;DP=266;NS=13;AN=26;MAF=0.153846;AC=4;AC_Het=4;AC_Hom=0;AC_Hemi=0;HWE=1	GT:AD:DP:GP:PL	0/0:1,0:1:0.839392,0.160605,3e-06:0,3,40	0/1:10,2:12:0.000674,0.999326,0:36,0,213	0/0:15,0:15:0.999988,1.2e-05,0:0,45,303	0/1:7,4:11:0,1,0:89,0,160	0/1:8,2:10:0.000787,0.999213,0:35,0,191	0/0:5,0:5:0.988183,0.011817,0:0,15,158	0/0:6,0:6:0.994057,0.005943,0:0,18,166	0/1:3,1:4:0.004163,0.995837,0:28,0,86	0/0:14,0:14:0.999977,2.3e-05,0:0,42,264	0/0:38,0:38:1,0,0:0,114,403	0/0:15,0:15:0.999988,1.2e-05,0:0,45,313	0/0:128,0:128:1,0,0:0,385,491	0/0:7,0:7:0.997019,0.002981,0:0,21,183
chr1	54894992	chr1_54894992_C_T	C	T	.	PASS	AF=0.115385;DP=271;NS=13;AN=26;MAF=0.115385;AC=3;AC_Het=3;AC_Hom=0;AC_Hemi=0;HWE=1	GT:AD:DP:GP:PL	0/0:4,0:4:0.984503,0.015497,0:0,12,96	0/1:8,2:10:0.00513,0.99487,0:29,0,202	0/0:14,0:14:0.999985,1.5e-05,0:0,42,293	0/0:8,1:9:0.80096,0.19904,0:0,0,179	0/1:8,1:9:0.337815,0.662185,0:9,0,195	0/0:4,0:4:0.984503,0.015497,0:0,12,125	0/0:6,0:6:0.99608,0.00392,0:0,18,183	0/0:5,0:5:0.992191,0.007809,0:0,15,149	0/0:12,1:13:0.995958,0.004042,0:0,18,266	0/0:35,1:36:1,0,0:0,69,363	0/0:19,1:20:0.998796,0.001204,0:0,23,319	0/1:112,23:135:0,1,0:89,0,299	0/0:6,0:6:0.99608,0.00392,0:0,18,186
chr1	54895143	chr1_54895143_T_C	T	C	.	PASS	AF=0.230769;DP=256;NS=13;AN=26;MAF=0.230769;AC=6;AC_Het=6;AC_Hom=0;AC_Hemi=0;HWE=1	GT:AD:DP:GP:PL	0/1:1,2:3:1.7e-05,0.999038,0.000945:49,0,23	0/1:8,3:11:5e-06,0.999995,0:54,0,198	0/0:12,0:12:0.999817,0.000183,0:0,36,277	0/0:10,1:11:0.577265,0.422735,0:0,0,210	0/1:10,2:12:0.001366,0.998634,0:30,0,217	0/0:8,0:8:0.99708,0.00292,0:0,24,213	0/0:2,0:2:0.842137,0.157863,0:0,6,77	0/0:1,0:1:0.727313,0.272679,8e-06:0,3,41	0/1:14,2:16:0.033573,0.966427,0:16,0,263	0/1:43,6:49:0.039984,0.960016,0:15,0,325	0/0:13,1:14:0.68591,0.31409,0:0,2,269	0/1:93,15:108:0.00818,0.99182,0:22,0,257	0/0:9,0:9:0.998538,0.001462,0:0,27,239
chr1	54895325	chr1_54895325_A_G	A	G	.	PASS	AF=0.5;DP=116;NS=12;AN=24;MAF=0.5;AC=12;AC_Het=2;AC_Hom=10;AC_Hemi=0;HWE=0.0264585	GT:AD:DP:GP:PL	./.:0,0:0:0.267025,0.499439,0.233536:0,0,0	0/1:5,1:6:0.118848,0.881152,0:6,0,130	1/1:0,3:3:0,0.210932,0.789068:76,9,0	1/1:0,2:2:0,0.348381,0.651618:65,6,0	1/1:0,3:3:0,0.210932,0.789068:84,9,0	1/1:0,2:2:1e-06,0.348381,0.651618:58,6,0	0/0:3,0:3:0.810509,0.189491,0:0,9,113	0/0:4,0:4:0.895339,0.104661,0:0,12,142	0/0:12,1:13:0.944529,0.055471,0:0,15,272	0/0:24,1:25:0.999985,1.5e-05,0:0,51,375	0/1:11,3:14:1.2e-05,0.999988,0:46,0,249	1/1:0,32:32:0,0,1:356,96,0	0/0:7,1:8:0.513972,0.486028,0:0,3,201
chr1	54896627	chr1_54896627_T_C	T	C	.	PASS	AF=0.230769;DP=265;NS=13;AN=26;MAF=0.230769;AC=6;AC_Het=4;AC_Hom=2;AC_Hemi=0;HWE=0.522981	GT:AD:DP:GP:PL	1/1:0,31:31:0,0,1:398,93,0	0/0:8,0:8:0.997761,0.002239,0:0,24,223	0/0:15,0:15:0.999982,1.8e-05,0:0,45,326	0/0:23,1:24:0.999982,1.8e-05,0:0,45,370	0/0:18,0:18:0.999998,2e-06,0:0,54,350	0/1:3,1:4:0.002777,0.997223,0:28,0,99	0/0:8,0:8:0.997761,0.002239,0:0,24,230	0/0:4,0:4:0.965337,0.034663,0:0,12,140	0/0:25,0:25:1,0,0:0,75,403	0/0:57,2:59:1,0,0:0,104,399	0/1:17,3:20:5.9e-05,0.999941,0:45,0,292	0/1:36,4:40:0.234037,0.765963,0:8,0,130	0/1:3,6:9:0,1,0:175,0,75
chr1	54898594	chr1_54898594_A_T	A	T	.	PASS	AF=0.409091;DP=265;NS=11;AN=22;MAF=0.409091;AC=9;AC_Het=5;AC_Hom=4;AC_Hemi=0;HWE=1	GT:AD:DP:GP:PL	0/0:4,0:4:0.89996,0.100031,9e-06:0,12,49	./.:0,0:0:0.280175,0.498281,0.221544:0,0,0	0/1:2,6:8:0,0.999989,1.1e-05:168,0,46	1/1:0,20:20:0,2e-06,0.999998:373,60,0	0/1:1,3:4:0,0.999289,0.000711:101,0,28	0/0:1,0:1:0.528092,0.469591,0.002316:0,3,23	0/0:1,0:1:0.528759,0.470184,0.001057:0,3,26	0/0:2,0:2:0.692229,0.30777,1e-06:0,6,59	0/1:11,8:19:0,1,0:190,0,242	0/1:26,17:43:0,1,0:279,0,326	0/1:17,10:27:0,1,0:205,0,269	1/1:5,86:91:0,0,1:409,159,0	./.:0,0:0:0.280175,0.498281,0.221544:0,0,0
chr1	54924175	chr1_54924175_A_T	A	T	.	PASS	AF=0.166667;DP=224;NS=12;AN=24;MAF=0.166667;AC=4;AC_Het=4;AC_Hom=0;AC_Hemi=0;HWE=1	GT:AD:DP:GP:PL	0/1:2,18:20:0,0.970453,0.029547:296,0,6	0/0:3,0:3:0.943146,0.056854,0:0,9,113	0/0:20,0:20:1,0,0:0,60,356	0/1:3,3:6:0,1,0:82,0,81	0/1:8,2:10:7.6e-05,0.999924,0:44,0,201	0/0:3,0:3:0.943146,0.056854,0:0,9,109	./.:0,0:0:0.649179,0.313075,0.037746:0,0,0	0/1:0,2:2:0,0.67464,0.32536:75,6,0	0/0:20,0:20:1,0,0:0,60,350	0/0:57,0:57:1,0,0:0,172,430	0/0:25,0:25:1,0,0:0,75,389	0/0:57,0:57:1,0,0:0,172,441	0/0:1,0:1:0.805713,0.194281,6e-06:0,3,39
chr1	54929504	chr1_54929504_C_A	C	A	.	PASS	AF=0.454545;DP=273;NS=11;AN=22;MAF=0.454545;AC=10;AC_Het=6;AC_Hom=4;AC_Hemi=0;HWE=1	GT:AD:DP:GP:PL	0/1:19,2:21:0.035192,0.964808,0:12,0,293	./.:0,0:0:0.277869,0.498528,0.223603:0,0,0	0/0:17,0:17:0.999986,1.4e-05,0:0,51,314	0/1:10,5:15:0,1,0:117,0,225	0/1:3,4:7:0,1,0:125,0,79	1/1:0,3:3:0,0.217945,0.782055:115,9,0	./.:0,0:0:0.277869,0.498528,0.223603:0,0,0	0/0:1,0:1:0.527079,0.472815,0.000107:0,3,36	0/1:14,6:20:0,1,0:101,0,248	0/1:20,29:49:0,1,0:339,0,256	0/1:8,15:23:0,1,0:278,0,166	1/1:0,114:114:0,0,1:468,343,0	0/0:3,0:3:0.816821,0.183179,0:0,9,89
chr1	54931788	chr1_54931788_C_T	C	T	.	PASS	AF=0.454545;DP=244;NS=11;AN=22;MAF=0.454545;AC=10;AC_Het=8;AC_Hom=2;AC_Hemi=0;HWE=0.256966	GT:AD:DP:GP:PL	./.:0,0:0:0.31247,0.49304,0.19449:0,0,0	0/1:4,4:8:0,1,0:114,0,101	0/0:12,0:12:0.999615,0.000385,0:0,36,275	0/1:4,7:11:0,1,0:135,0,109	0/1:6,4:10:0,1,0:108,0,155	./.:0,0:0:0.31247,0.49304,0.19449:0,0,0	0/0:4,0:4:0.910238,0.089762,0:0,12,142	0/1:3,2:5:3e-06,0.999997,0:53,0,84	0/1:15,12:27:0,1,0:238,0,258	0/1:45,32:77:0,1,0:330,0,361	0/1:17,17:34:0,1,0:263,0,291	0/1:20,34:54:0,1,0:307,0,267	1/1:0,2:2:0,0.387911,0.612089:74,6,0
chr1	54931821	chr1_54931821_T_A	T	A	.	PASS	AF=0.423077;DP=205;NS=13;AN=26;MAF=0.423077;AC=11;AC_Het=9;AC_Hom=2;AC_Hemi=0;HWE=0.275057	GT:AD:DP:GP:PL	1/1:0,2:2:0,0.386159,0.613841:64,6,0	0/0:7,0:7:0.987734,0.012266,0:0,21,210	0/1:4,6:10:0,1,0:128,0,115	0/1:2,8:10:0,0.99999,1e-05:177,0,46	0/1:1,3:4:0,0.999495,0.000505:96,0,29	0/0:1,0:1:0.557146,0.44281,4.4e-05:0,3,39	0/0:1,0:1:0.557155,0.442817,2.8e-05:0,3,41	0/1:1,2:3:3e-06,0.999744,0.000252:53,0,32	0/1:15,13:28:0,1,0:252,0,271	0/1:33,28:61:0,1,0:332,0,343	0/1:18,12:30:0,1,0:233,0,306	0/1:7,38:45:0,1,0:326,0,69	0/1:1,2:3:0,0.998996,0.001004:66,0,26
chr1	54931934	chr1_54931934_C_T	C	T	.	PASS	AF=0.423077;DP=241;NS=13;AN=26;MAF=0.423077;AC=11;AC_Het=3;AC_Hom=8;AC_Hemi=0;HWE=0.0855297	GT:AD:DP:GP:PL	0/0:12,1:13:0.516021,0.483979,0:0,2,217	0/1:5,2:7:2.6e-05,0.999974,0:44,0,150	1/1:0,21:21:0,1e-06,0.999999:357,63,0	0/0:20,0:20:0.999999,1e-06,0:0,60,369	0/1:9,2:11:2.7e-05,0.999973,0:44,0,226	1/1:0,6:6:0,0.039212,0.960788:187,18,0	1/1:0,4:4:0,0.140341,0.859659:128,12,0	0/0:5,0:5:0.954334,0.045666,0:0,15,135	0/0:15,0:15:0.999953,4.7e-05,0:0,45,325	0/0:51,0:51:1,0,0:0,154,415	0/0:20,0:20:0.999999,1e-06,0:0,60,353	0/1:33,30:63:0,1,0:326,0,332	1/1:0,5:5:0,0.075466,0.924534:165,15,0
chr1	54933521	chr1_54933521_A_G	A	G	.	PASS	AF=0.230769;DP=169;NS=13;AN=26;MAF=0.230769;AC=6;AC_Het=4;AC_Hom=2;AC_Hemi=0;HWE=0.522981	GT:AD:DP:GP:PL	0/0:12,0:12:0.999843,0.000157,0:0,36,257	0/0:2,0:2:0.861504,0.138496,0:0,6,73	0/1:1,4:5:0,0.999592,0.000408:120,0,26	0/1:3,2:5:1e-06,0.999999,0:61,0,85	0/1:2,2:4:6.3e-05,0.999937,0:44,0,63	0/0:2,0:2:0.861504,0.138496,0:0,6,81	1/1:0,3:3:0,0.437418,0.562582:95,9,0	0/0:1,0:1:0.756697,0.243297,6e-06:0,3,41	0/0:18,0:18:0.999998,2e-06,0:0,54,339	0/0:36,0:36:1,0,0:0,108,417	0/0:11,0:11:0.999686,0.000314,0:0,33,274	0/0:69,0:69:1,0,0:0,208,413	0/1:0,1:1:0.000936,0.75599,0.243074:34,3,0
chr1	54937840	chr1_54937840_G_T	G	T	.	PASS	AF=0.125;DP=153;NS=12;AN=24;MAF=0.125;AC=3;AC_Het=3;AC_Hom=0;AC_Hemi=0;HWE=1	GT:AD:DP:GP:PL	./.:0,0:0:0.753718,0.228903,0.017379:0,0,0	0/1:3,1:4:0.006588,0.993412,0:27,0,89	0/0:6,0:6:0.995277,0.004723,0:0,18,144	0/0:2,0:2:0.929434,0.070566,0:0,6,71	0/0:5,0:5:0.990599,0.009401,0:0,15,158	0/0:2,0:2:0.929434,0.070566,0:0,6,69	0/0:3,0:3:0.963427,0.036573,0:0,9,109	0/0:4,0:4:0.981373,0.018627,0:0,12,128	0/0:21,1:22:0.999855,0.000145,0:0,33,307	0/0:32,2:34:0.999978,2.2e-05,0:0,41,333	0/0:13,0:13:0.999963,3.7e-05,0:0,39,288	0/1:28,26:54:0,1,0:285,0,217	0/1:3,1:4:0.040122,0.959878,0:19,0,73
chr1	54946342	chr1_54946342_G_A	G	A	.	PASS	AF=0.5;DP=256;NS=13;AN=26;MAF=0.5;AC=13;AC_Het=5;AC_Hom=8;AC_Hemi=0;HWE=0.577624	GT:AD:DP:GP:PL	0/0:30,0:30:1,0,0:0,90,386	0/0:8,0:8:0.992854,0.007146,0:0,24,176	0/0:21,0:21:0.999999,1e-06,0:0,63,369	0/1:12,5:17:0,1,0:103,0,246	0/1:7,2:9:9e-06,0.999991,0:48,0,190	1/1:0,4:4:0,0.119457,0.880543:113,12,0	1/1:0,3:3:0,0.213421,0.786579:109,9,0	1/1:0,3:3:0,0.213421,0.786579:91,9,0	0/1:8,10:18:0,1,0:217,0,179	0/1:18,25:43:0,1,0:329,0,269	0/1:8,10:18:0,1,0:229,0,185	1/1:0,73:73:0,0,1:411,220,0	0/0:8,0:8:0.992854,0.007146,0:0,24,226
chr1	54947041	chr1_54947041_A_G	A	G	.	PASS	AF=0.307692;DP=258;NS=13;AN=26;MAF=0.307692;AC=8;AC_Het=8;AC_Hom=0;AC_Hemi=0;HWE=0.244302	GT:AD:DP:GP:PL	0/1:10,7:17:0,1,0:141,0,202	0/1:1,1:2:0.000559,0.999156,0.000284:33,0,29	0/0:18,0:18:0.999997,3e-06,0:0,54,347	0/1:10,2:12:0.000287,0.999713,0:36,0,240	0/1:6,2:8:9e-06,0.999991,0:51,0,164	0/0:2,0:2:0.816445,0.183555,0:0,6,76	0/1:4,1:5:0.034295,0.965705,0:15,0,119	0/1:1,1:2:0.147871,0.852033,9.6e-05:8,0,33	0/0:25,0:25:1,0,0:0,75,400	0/0:43,3:46:0.999334,0.000666,0:0,31,349	0/0:25,2:27:0.93692,0.06308,0:0,11,343	0/1:69,16:85:0,1,0:125,0,329	0/1:6,3:9:0,1,0:70,0,142
chr1	54954000	chr1_54954000_T_C	T	C	.	PASS	AF=0.227273;DP=185;NS=11;AN=22;MAF=0.227273;AC=5;AC_Het=3;AC_Hom=2;AC_Hemi=0;HWE=0.438596	GT:AD:DP:GP:PL	0/0:28,0:28:1,0,0:0,84,390	0/0:6,0:6:0.989397,0.010603,0:0,18,149	0/1:0,1:1:0.000864,0.743983,0.255153:34,3,0	./.:0,0:0:0.55447,0.380315,0.065215:0,0,0	1/1:0,5:5:0,0.154143,0.845857:170,15,0	./.:0,0:0:0.55447,0.380315,0.065215:0,0,0	0/1:0,2:2:1e-06,0.593148,0.406851:64,6,0	0/0:3,0:3:0.921034,0.078966,0:0,9,103	0/0:11,0:11:0.999665,0.000335,0:0,33,270	0/0:23,0:23:1,0,0:0,69,371	0/0:11,0:11:0.999665,0.000335,0:0,33,260	0/1:14,76:90:0,0.999999,1e-06:304,0,51	0/0:5,0:5:0.979016,0.020984,0:0,15,151
chr1	54954151	chr1_54954151_A_G	A	G	.	PASS	AF=0.5;DP=228;NS=13;AN=26;MAF=0.5;AC=13;AC_Het=9;AC_Hom=4;AC_Hemi=0;HWE=0.30044	GT:AD:DP:GP:PL	1/1:0,2:2:0,0.354465,0.645535:70,6,0	0/0:12,0:12:0.999556,0.000444,0:0,36,228	1/1:0,3:3:0,0.215409,0.784591:94,9,0	0/1:6,14:20:0,1,0:256,0,115	0/1:4,10:14:0,1,0:163,0,87	0/1:2,2:4:1e-06,0.999998,0:56,0,62	0/1:11,2:13:0.000317,0.999683,0:32,0,254	0/0:6,0:6:0.972334,0.027666,0:0,18,184	0/1:6,4:10:0,1,0:90,0,170	0/1:28,5:33:1e-06,0.999999,0:60,0,338	0/1:11,2:13:0.000399,0.999601,0:31,0,220	0/1:74,14:88:0,1,0:73,0,303	0/1:9,1:10:0.066077,0.933923,0:9,0,205
chr1	54967747	chr1_54967747_C_T	C	T	.	PASS	AF=0.208333;DP=271;NS=12;AN=24;MAF=0.208333;AC=5;AC_Het=1;AC_Hom=4;AC_Hemi=0;HWE=0.0310559	GT:AD:DP:GP:PL	1/1:0,13:13:0,0.000941,0.999059:291,39,0	0/1:2,4:6:0,0.999999,1e-06:116,0,50	0/0:20,0:20:1,0,0:0,60,361	0/0:13,0:13:0.999937,6.3e-05,0:0,39,275	0/0:11,0:11:0.999747,0.000253,0:0,33,276	./.:0,0:0:0.630762,0.326887,0.042352:0,0,0	0/0:4,0:4:0.968627,0.031373,0:0,12,132	1/1:0,6:6:0,0.107616,0.892384:169,18,0	0/0:19,0:19:0.999999,1e-06,0:0,57,368	0/0:55,0:55:1,0,0:0,166,421	0/0:16,0:16:0.999992,8e-06,0:0,48,316	0/0:103,0:103:1,0,0:0,310,441	0/0:5,0:5:0.984064,0.015936,0:0,15,169
chr1	54968880	chr1_54968880_C_T	C	T	.	PASS	AF=0.269231;DP=282;NS=13;AN=26;MAF=0.269231;AC=7;AC_Het=7;AC_Hom=0;AC_Hemi=0;HWE=0.49913	GT:AD:DP:GP:PL	0/1:0,1:1:0.040688,0.651455,0.307857:15,3,0	0/1:1,3:4:0,0.998806,0.001194:84,0,23	0/0:24,0:24:1,0,0:0,72,378	0/0:7,0:7:0.992671,0.007329,0:0,21,217	0/0:13,0:13:0.999885,0.000115,0:0,39,312	0/0:3,0:3:0.894344,0.105656,0:0,9,104	0/0:1,0:1:0.679069,0.3209,3e-05:0,3,37	0/0:1,0:1:0.679057,0.320895,4.8e-05:0,3,35	0/1:9,10:19:0,1,0:221,0,193	0/1:35,30:65:0,1,0:336,0,350	0/1:13,19:32:0,1,0:298,0,221	0/1:32,65:97:0,1,0:358,0,173	0/1:0,1:1:0.000454,0.678778,0.320768:35,3,0
chr1	54987260	chr1_54987260_G_C	G	C	.	PASS	AF=0.423077;DP=249;NS=13;AN=26;MAF=0.423077;AC=11;AC_Het=3;AC_Hom=8;AC_Hemi=0;HWE=0.0855297	GT:AD:DP:GP:PL	1/1:0,27:27:0,0,1:383,81,0	0/0:7,0:7:0.98891,0.01109,0:0,21,219	1/1:0,17:17:0,2.1e-05,0.999979:348,51,0	0/1:3,12:15:0,0.999999,1e-06:200,0,54	0/1:7,3:10:0,1,0:71,0,172	1/1:0,7:7:0,0.021305,0.978695:209,21,0	0/0:6,0:6:0.978064,0.021936,0:0,18,192	1/1:0,4:4:0,0.148322,0.851678:144,12,0	0/0:12,0:12:0.99965,0.00035,0:0,36,303	0/0:33,0:33:1,0,0:0,99,410	0/0:14,0:14:0.999912,8.8e-05,0:0,42,329	0/0:88,1:89:1,0,0:0,248,395	0/1:4,2:6:3e-06,0.999997,0:53,0,132
chr1	54991002	chr1_54991002_A_C	A	C	.	PASS	AF=0.346154;DP=267;NS=13;AN=26;MAF=0.346154;AC=9;AC_Het=5;AC_Hom=4;AC_Hemi=0;HWE=0.578215	GT:AD:DP:GP:PL	0/0:38,1:39:1,0,0:0,80,390	1/1:0,2:2:0,0.478586,0.521413:70,6,0	1/1:0,22:22:0,1e-06,0.999999:381,66,0	0/0:20,0:20:0.999999,1e-06,0:0,60,368	0/1:4,6:10:0,1,0:163,0,107	0/0:4,0:4:0.936251,0.063749,0:0,12,119	0/0:2,0:2:0.78594,0.21406,0:0,6,75	0/0:1,0:1:0.647338,0.352624,3.8e-05:0,3,37	0/1:12,3:15:1.1e-05,0.999989,0:49,0,251	0/1:25,9:34:0,1,0:112,0,293	0/1:13,6:19:0,1,0:106,0,268	0/1:50,43:93:0,1,0:327,0,354	0/0:6,0:6:0.983263,0.016737,0:0,18,150
chr1	54996477	chr1_54996477_C_A	C	A	.	PASS	AF=0.461538;DP=234;NS=13;AN=26;MAF=0.461538;AC=12;AC_Het=4;AC_Hom=8;AC_Hemi=0;HWE=0.260843	GT:AD:DP:GP:PL	1/1:0,11:11:0,0.001045,0.998955:257,33,0	1/1:0,5:5:0,0.062768,0.937232:161,15,0	1/1:0,20:20:0,2e-06,0.999998:362,60,0	0/1:12,8:20:0,1,0:183,0,256	0/1:3,5:8:0,1,0:114,0,87	0/0:6,0:6:0.971665,0.028335,0:0,18,182	0/0:4,0:4:0.89554,0.10446,0:0,12,134	0/1:0,1:1:0.000221,0.517162,0.482617:34,3,0	0/0:8,0:8:0.992763,0.007237,0:0,24,218	0/0:23,0:23:1,0,0:0,69,372	0/0:12,0:12:0.999545,0.000455,0:0,36,285	0/1:57,51:108:0,1,0:351,0,357	1/1:0,8:8:0,0.008302,0.991698:216,24,0
chr1	54997744	chr1_54997744_C_T	C	T	.	PASS	AF=0.166667;DP=185;NS=12;AN=24;MAF=0.166667;AC=4;AC_Het=4;AC_Hom=0;AC_Hemi=0;HWE=1	GT:AD:DP:GP:PL	0/0:8,0:8:0.998359,0.001641,0:0,24,203	0/0:1,0:1:0.826143,0.173854,4e-06:0,3,40	./.:0,0:0:0.682514,0.28726,0.030226:0,0,0	0/0:5,0:5:0.987019,0.012981,0:0,15,153	0/0:10,0:10:0.999589,0.000411,0:0,30,216	0/0:7,0:7:0.996723,0.003277,0:0,21,180	0/0:7,0:7:0.996723,0.003277,0:0,21,192	0/0:3,0:3:0.95002,0.04998,0:0,9,95	0/1:14,3:17:0.000732,0.999268,0:35,0,258	0/0:31,2:33:0.999975,2.5e-05,0:0,42,350	0/1:14,2:16:0.072042,0.927958,0:15,0,247	0/1:60,11:71:0.00014,0.99986,0:42,0,305	0/1:4,3:7:1e-06,0.999999,0:66,0,107
chr1	54997762	chr1_54997762_A_G	A	G	.	PASS	AF=0.416667;DP=189;NS=12;AN=24;MAF=0.416667;AC=10;AC_Het=6;AC_Hom=4;AC_Hemi=0;HWE=1	GT:AD:DP:GP:PL	1/1:0,6:6:0,0.034633,0.965367:177,18,0	0/1:0,1:1:0.000194,0.534362,0.465444:35,3,0	./.:0,0:0:0.285656,0.497624,0.21672:0,0,0	0/0:4,0:4:0.901816,0.098184,0:0,12,115	0/0:10,0:10:0.998302,0.001698,0:0,30,222	0/1:4,2:6:5e-06,0.999995,0:51,0,111	0/1:6,1:7:0.014441,0.985559,0:16,0,154	0/0:3,0:3:0.821187,0.178813,0:0,9,102	0/1:15,6:21:0,1,0:88,0,269	0/0:35,4:39:0.502456,0.497544,0:0,2,320	0/1:15,2:17:0.015157,0.984843,0:16,0,272	0/1:33,32:65:0,1,0:275,0,322	1/1:0,9:9:0,0.004464,0.995536:211,27,0
chr1	54998095	chr1_54998095_G_A	G	A	.	PASS	AF=0.115385;DP=252;NS=13;AN=26;MAF=0.115385;AC=3;AC_Het=3;AC_Hom=0;AC_Hemi=0;HWE=1	GT:AD:DP:GP:PL	0/0:19,0:19:0.999999,1e-06,0:0,57,259	0/1:1,2:3:1e-06,0.999889,0.00011:65,0,28	0/0:1,0:1:0.878617,0.12137,1.3e-05:0,3,31	0/0:4,0:4:0.983026,0.016974,0:0,12,141	0/0:10,0:10:0.99973,0.00027,0:0,30,258	0/1:6,2:8:0.000132,0.999868,0:44,0,157	0/1:1,2:3:2e-06,0.99991,8.8e-05:62,0,29	0/0:4,0:4:0.983026,0.016974,0:0,12,140	0/0:24,0:24:1,0,0:0,72,380	0/0:34,0:34:1,0,0:0,102,385	0/0:28,0:28:1,0,0:0,84,377	0/0:85,0:85:1,0,0:0,256,431	0/0:17,0:17:0.999998,2e-06,0:0,51,299
chr1	54998291	chr1_54998291_C_T	C	T	.	PASS	AF=0.115385;DP=255;NS=13;AN=26;MAF=0.115385;AC=3;AC_Het=3;AC_Hom=0;AC_Hemi=0;HWE=1	GT:AD:DP:GP:PL	0/0:22,0:22:1,0,0:0,66,287	0/0:5,0:5:0.991336,0.008664,0:0,15,150	0/0:1,0:1:0.877272,0.122674,5.4e-05:0,3,25	0/0:3,0:3:0.966222,0.033778,0:0,9,104	0/0:8,0:8:0.998909,0.001091,0:0,24,212	0/1:6,2:8:0.001408,0.998592,0:34,0,161	0/1:2,1:3:0.008962,0.991038,0:26,0,59	0/0:3,0:3:0.966222,0.033778,0:0,9,97	0/0:20,0:20:1,0,0:0,60,334	0/0:33,0:33:1,0,0:0,99,394	0/0:18,0:18:0.999999,1e-06,0:0,54,332	0/0:121,0:121:1,0,0:0,364,460	0/1:6,4:10:0,1,0:107,0,133
chr1	54998563	chr1_54998563_T_C	T	C	.	PASS	AF=0.423077;DP=181;NS=13;AN=26;MAF=0.423077;AC=11;AC_Het=9;AC_Hom=2;AC_Hemi=0;HWE=0.275057	GT:AD:DP:GP:PL	0/0:2,0:2:0.706054,0.293944,2e-06:0,6,55	1/1:0,3:3:0,0.230909,0.769091:88,9,0	0/1:0,1:1:0.000328,0.545475,0.454197:33,3,0	0/0:6,0:6:0.974641,0.025359,0:0,18,187	0/0:4,0:4:0.905733,0.094267,0:0,12,122	0/1:2,1:3:0.001516,0.998483,1e-06:26,0,58	0/1:2,1:3:0.00048,0.99952,0:31,0,68	0/1:0,1:1:0.001306,0.544942,0.453752:27,3,0	0/1:3,11:14:0,0.999999,1e-06:187,0,58	0/1:30,12:42:0,1,0:160,0,343	0/1:13,7:20:0,1,0:107,0,259	0/1:68,10:78:0.287098,0.712902,0:2,0,307	0/1:1,3:4:0,0.986922,0.013078:72,0,15
chr1	55010201	chr1_55010201_G_T	G	T	.	PASS	AF=0.25;DP=191;NS=12;AN=24;MAF=0.25;AC=6;AC_Het=6;AC_Hom=0;AC_Hemi=0;HWE=0.529258	GT:AD:DP:GP:PL	0/0:13,0:13:0.999913,8.7e-05,0:0,39,263	0/0:1,0:1:0.737508,0.262483,9e-06:0,3,40	0/1:11,3:14:1e-05,0.99999,0:52,0,198	0/0:4,0:4:0.957408,0.042592,0:0,12,112	0/1:7,2:9:0.000502,0.999498,0:34,0,164	0/0:4,0:4:0.957408,0.042592,0:0,12,134	./.:0,0:0:0.543926,0.387175,0.068899:0,0,0	0/0:2,0:2:0.848932,0.151068,0:0,6,58	0/1:19,4:23:0.000187,0.999813,0:39,0,259	0/1:35,5:40:0.276719,0.723281,0:6,0,301	0/1:12,3:15:0.003326,0.996674,0:26,0,231	0/1:52,11:63:0.000102,0.999898,0:41,0,324	0/0:3,0:3:0.918295,0.081705,0:0,9,92
chr1	55022323	chr1_55022323_A_C	A	C	.	PASS	AF=0.454545;DP=155;NS=11;AN=22;MAF=0.454545;AC=10;AC_Het=8;AC_Hom=2;AC_Hemi=0;HWE=0.256966	GT:AD:DP:GP:PL	0/0:5,1:6:0.511821,0.488179,0:0,3,119	0/1:8,2:10:0.000258,0.999742,0:33,0,181	1/1:1,13:14:0,0.302448,0.697552:271,7,0	0/1:2,8:10:0,0.999866,0.000134:177,0,35	0/1:1,4:5:0,0.99551,0.00449:123,0,20	0/1:3,4:7:0,1,0:94,0,66	0/0:3,0:3:0.817657,0.182343,0:0,9,82	./.:0,0:0:0.279341,0.498372,0.222287:0,0,0	0/1:7,2:9:3.7e-05,0.999963,0:42,0,164	0/1:10,11:21:0,1,0:206,0,209	0/1:9,5:14:0,1,0:96,0,201	0/1:24,32:56:0,1,0:328,0,300	./.:0,0:0:0.279341,0.498372,0.222287:0,0,0
chr1	55026545	chr1_55026545_A_G	A	G	.	PASS	AF=0.166667;DP=154;NS=12;AN=24;MAF=0.166667;AC=4;AC_Het=0;AC_Hom=4;AC_Hemi=0;HWE=0.00621118	GT:AD:DP:GP:PL	1/1:0,21:21:0,4e-06,0.999996:362,63,0	0/0:1,0:1:0.818788,0.181209,3e-06:0,3,41	0/0:26,0:26:1,0,0:0,78,392	0/0:6,0:6:0.993132,0.006868,0:0,18,153	0/0:7,0:7:0.996554,0.003446,0:0,21,202	./.:0,0:0:0.670416,0.296747,0.032837:0,0,0	0/0:3,0:3:0.947573,0.052427,0:0,9,83	0/0:3,0:3:0.947573,0.052427,0:0,9,100	0/0:13,0:13:0.999946,5.4e-05,0:0,39,281	0/0:24,0:24:1,0,0:0,72,373	0/0:11,0:11:0.999784,0.000216,0:0,33,233	1/1:1,35:36:0,1e-06,0.999999:373,72,0	0/0:3,0:3:0.947573,0.052427,0:0,9,111
chr1	55034114	chr1_55034114_A_T	A	T	.	PASS	AF=0.346154;DP=228;NS=13;AN=26;MAF=0.346154;AC=9;AC_Het=5;AC_Hom=4;AC_Hemi=0;HWE=0.578215	GT:AD:DP:GP:PL	0/0:23,0:23:1,0,0:0,69,374	0/0:8,0:8:0.996026,0.003974,0:0,24,236	0/0:15,0:15:0.999969,3.1e-05,0:0,45,329	0/0:19,0:19:0.999998,2e-06,0:0,57,365	0/0:16,0:16:0.999984,1.6e-05,0:0,48,343	0/0:12,0:12:0.999751,0.000249,0:0,36,298	1/1:0,6:6:0,0.057658,0.942342:189,18,0	1/1:0,2:2:0,0.494694,0.505306:79,6,0	0/1:11,3:14:1e-06,0.999999,0:58,0,237	0/1:22,5:27:0,1,0:85,0,332	0/1:10,3:13:0,1,0:67,0,237	0/1:60,12:72:0,1,0:76,0,332	0/1:0,1:1:0.000259,0.661764,0.337977:37,3,0
chr1	55039015	chr1_55039015_C_A	C	A	.	PASS	AF=0.5;DP=270;NS=11;AN=22;MAF=0.5;AC=11;AC_Het=5;AC_Hom=6;AC_Hemi=0;HWE=1	GT:AD:DP:GP:PL	0/0:15,0:15:0.999941,5.9e-05,0:0,45,320	1/1:0,9:9:0,0.003996,0.996004:240,27,0	0/0:17,0:17:0.999985,1.5e-05,0:0,51,356	0/1:4,6:10:0,1,0:161,0,99	0/1:10,4:14:0,1,0:85,0,243	1/1:0,2:2:0,0.339316,0.660684:70,6,0	./.:0,0:0:0.25675,0.49991,0.24334:0,0,0	0/0:3,0:3:0.804261,0.195739,0:0,9,101	0/1:11,9:20:0,1,0:202,0,209	0/1:26,27:53:0,1,0:329,0,331	0/1:9,8:17:0,1,0:184,0,211	1/1:0,110:110:0,0,1:456,331,0	./.:0,0:0:0.25675,0.49991,0.24334:0,0,0
chr1	55039602	chr1_55039602_A_T	A	T	.	PASS	AF=0.153846;DP=245;NS=13;AN=26;MAF=0.153846;AC=4;AC_Het=2;AC_Hom=2;AC_Hemi=0;HWE=0.234783	GT:AD:DP:GP:PL	1/1:0,17:17:0,8e-05,0.99992:326,51,0	0/0:4,0:4:0.976783,0.023217,0:0,12,132	0/0:20,0:20:1,0,0:0,60,370	0/0:13,0:13:0.999954,4.6e-05,0:0,39,265	0/1:6,5:11:0,1,0:136,0,153	0/0:2,0:2:0.913178,0.086822,0:0,6,71	0/0:3,0:3:0.954619,0.045381,0:0,9,97	0/1:3,1:4:0.004189,0.995811,0:28,0,103	0/0:24,0:24:1,0,0:0,72,389	0/0:58,0:58:1,0,0:0,175,424	0/0:26,0:26:1,0,0:0,78,394	0/0:56,0:56:1,0,0:0,169,418	0/0:7,0:7:0.997038,0.002962,0:0,21,203
chr1	55041231	chr1_55041231_A_C	A	C	.	PASS	AF=0.5;DP=255;NS=12;AN=24;MAF=0.5;AC=12;AC_Het=4;AC_Hom=8;AC_Hemi=0;HWE=0.281462	GT:AD:DP:GP:PL	./.:0,0:0:0.251341,0.499996,0.248663:0,0,0	0/1:3,6:9:0,1,0:172,0,75	1/1:0,23:23:0,0,1:392,69,0	0/1:4,8:12:0,1,0:214,0,97	0/1:4,2:6:0,1,0:62,0,101	0/0:4,0:4:0.88942,0.11058,0:0,12,139	1/1:0,4:4:0,0.111638,0.888362:130,12,0	1/1:0,6:6:0,0.030459,0.969541:191,18,0	0/0:13,0:13:0.999757,0.000243,0:0,39,274	0/0:32,0:32:1,0,0:0,96,351	0/0:14,0:14:0.999879,0.000121,0:0,42,287	0/1:38,42:80:0,1,0:343,0,333	1/1:0,11:11:0,0.000981,0.999019:300,33,0
chr1	55041440	chr1_55041440_T_C	T	C	.	PASS	AF=0.454545;DP=232;NS=11;AN=22;MAF=0.454545;AC=10;AC_Het=4;AC_Hom=6;AC_Hemi=0;HWE=0.542748	GT:AD:DP:GP:PL	./.:0,0:0:0.305849,0.494374,0.199777:0,0,0	0/1:2,3:5:0,0.999999,1e-06:88,0,56	1/1:0,12:12:0,0.000604,0.999396:303,36,0	0/1:3,3:6:0,1,0:93,0,95	0/1:7,6:13:0,1,0:158,0,191	1/1:0,2:2:0,0.3822,0.617799:69,6,0	0/0:2,0:2:0.712204,0.287796,0:0,6,76	./.:0,0:0:0.305849,0.494374,0.199777:0,0,0	0/0:25,0:25:1,0,0:0,75,386	0/0:59,0:59:1,0,0:0,178,441	0/0:24,0:24:1,0,0:0,72,386	0/1:44,34:78:0,1,0:298,0,341	1/1:0,5:5:0,0.071778,0.928222:155,15,0
chr1	55041693	chr1_55041693_T_C	T	C	.	PASS	AF=0.461538;DP=267;NS=13;AN=26;MAF=0.461538;AC=12;AC_Het=6;AC_Hom=6;AC_Hemi=0;HWE=1	GT:AD:DP:GP:PL	1/1:0,24:24:0,0,1:391,72,0	0/1:3,1:4:0.000815,0.999185,0:28,0,90	1/1:0,15:15:0,6.2e-05,0.999938:317,45,0	0/1:5,2:7:4e-06,0.999996,0:51,0,116	0/0:6,0:6:0.970263,0.029737,0:0,18,181	0/0:1,0:1:0.50482,0.495119,6.1e-05:0,3,39	1/1:0,3:3:0,0.203117,0.796883:110,9,0	0/0:1,0:1:0.504831,0.49513,3.9e-05:0,3,41	0/1:14,7:21:0,1,0:161,0,282	0/1:37,23:60:0,1,0:295,0,361	0/1:14,8:22:0,1,0:175,0,271	0/1:56,42:98:0,1,0:331,0,368	0/0:5,0:5:0.942243,0.057757,0:0,15,165
chr1	55042210	chr1_55042210_C_T	C	T	.	PASS	AF=0.166667;DP=259;NS=12;AN=24;MAF=0.166667;AC=4;AC_Het=2;AC_Hom=2;AC_Hemi=0;HWE=0.254658	GT:AD:DP:GP:PL	0/0:9,0:9:0.999228,0.000772,0:0,27,205	1/1:0,6:6:0,0.136394,0.863606:177,18,0	0/0:18,0:18:0.999998,2e-06,0:0,54,353	0/1:9,2:11:0.000206,0.999794,0:41,0,176	0/0:7,0:7:0.996918,0.003082,0:0,21,217	0/0:6,0:6:0.993855,0.006145,0:0,18,178	0/0:2,0:2:0.909979,0.090021,0:0,6,74	./.:0,0:0:0.696933,0.275784,0.027283:0,0,0	0/0:20,0:20:1,0,0:0,60,354	0/0:67,0:67:1,0,0:0,202,436	0/0:21,0:21:1,0,0:0,63,345	0/1:47,36:83:0,1,0:301,0,360	0/0:9,0:9:0.999228,0.000772,0:0,27,250
chr1	55042355	chr1_55042355_G_A	G	A	.	PASS	AF=0.416667;DP=213;NS=12;AN=24;MAF=0.416667;AC=10;AC_Het=6;AC_Hom=4;AC_Hemi=0;HWE=1	GT:AD:DP:GP:PL	1/1:0,5:5:0,0.077442,0.922558:126,15,0	1/1:0,4:4:0,0.143753,0.856247:125,12,0	0/0:19,0:19:0.999997,3e-06,0:0,57,359	0/1:3,2:5:1e-06,0.999999,0:59,0,81	0/0:7,0:7:0.988501,0.011499,0:0,21,215	0/0:6,0:6:0.977264,0.022736,0:0,18,184	0/1:0,1:1:6.1e-05,0.573187,0.426752:41,3,0	./.:0,0:0:0.328586,0.489276,0.182138:0,0,0	0/1:8,10:18:0,1,0:222,0,182	0/1:22,13:35:0,1,0:195,0,302	0/1:7,12:19:0,1,0:236,0,153	0/1:45,40:85:0,1,0:289,0,341	0/0:9,0:9:0.9971,0.0029,0:0,27,257
chr1	55042503	chr1_55042503_C_T	C	T	.	PASS	AF=0.115385;DP=269;NS=13;AN=26;MAF=0.115385;AC=3;AC_Het=3;AC_Hom=0;AC_Hemi=0;HWE=1	GT:AD:DP:GP:PL	0/0:21,0:21:1,0,0:0,63,367	0/0:7,0:7:0.997812,0.002188,0:0,21,210	0/0:18,0:18:0.999999,1e-06,0:0,54,371	0/1:4,5:9:0,1,0:145,0,113	0/1:3,7:10:0,1,0:196,0,65	0/0:9,0:9:0.999452,0.000548,0:0,27,235	0/0:2,0:2:0.934438,0.065562,0:0,6,80	0/1:0,1:1:0.000496,0.876507,0.122997:41,3,0	0/0:27,0:27:1,0,0:0,81,408	0/0:69,0:69:1,0,0:0,208,450	0/0:28,0:28:1,0,0:0,84,409	0/0:63,0:63:1,0,0:0,190,434	0/0:5,0:5:0.991306,0.008694,0:0,15,165
chr1	55045699	chr1_55045699_C_T	C	T	.	PASS	AF=0.115385;DP=220;NS=13;AN=26;MAF=0.115385;AC=3;AC_Het=3;AC_Hom=0;AC_Hemi=0;HWE=1	GT:AD:DP:GP:PL	0/0:11,0:11:0.99988,0.00012,0:0,33,279	0/1:5,5:10:0,1,0:125,0,146	0/0:13,0:13:0.99997,3e-05,0:0,39,311	0/0:23,0:23:1,0,0:0,69,371	0/1:8,1:9:0.208111,0.791889,0:12,0,203	0/0:10,0:10:0.999761,0.000239,0:0,30,256	0/0:4,0:4:0.98491,0.01509,0:0,12,131	0/0:3,0:3:0.970267,0.029733,0:0,9,103	0/0:14,0:14:0.999985,1.5e-05,0:0,42,301	0/0:38,0:38:1,0,0:0,114,412	0/0:23,0:23:1,0,0:0,69,349	0/1:37,18:55:0,1,0:138,0,325	0/0:7,0:7:0.998088,0.001912,0:0,21,209
chr1	55058829	chr1_55058829_C_T	C	T	.	PASS	AF=0.461538;DP=270;NS=13;AN=26;MAF=0.461538;AC=12;AC_Het=8;AC_Hom=4;AC_Hemi=0;HWE=0.601992	GT:AD:DP:GP:PL	0/0:32,0:32:1,0,0:0,96,373	1/1:0,4:4:0,0.111555,0.888445:121,12,0	1/1:0,9:9:0,0.003908,0.996092:206,27,0	0/1:9,2:11:2.1e-05,0.999979,0:44,0,212	0/1:4,3:7:0,1,0:86,0,112	0/0:5,0:5:0.941429,0.058571,0:0,15,136	0/1:0,1:1:5e-05,0.501103,0.498847:40,3,0	0/1:0,1:1:0.0002,0.501027,0.498772:34,3,0	0/1:20,4:24:0,1,0:69,0,308	0/1:29,13:42:0,1,0:203,0,340	0/1:19,8:27:0,1,0:143,0,311	0/1:75,26:101:0,1,0:209,0,326	0/0:6,0:6:0.969831,0.030169,0:0,18,183
chr1	55062157	chr1_55062157_A_G	A	G	.	PASS	AF=0.192308;DP=273;NS=13;AN=26;MAF=0.192308;AC=5;AC_Het=3;AC_Hom=2;AC_Hemi=0;HWE=0.373913	GT:AD:DP:GP:PL	1/1:0,17:17:0,5.7e-05,0.999943:337,51,0	0/1:4,2:6:1e-06,0.999999,0:64,0,104	0/0:16,0:16:0.999992,8e-06,0:0,48,334	0/0:12,0:12:0.999869,0.000131,0:0,36,300	0/1:8,3:11:1e-06,0.999999,0:65,0,191	0/0:3,0:3:0.937339,0.062661,0:0,9,106	0/0:1,0:1:0.78901,0.210985,4e-06:0,3,41	0/1:0,1:1:0.000932,0.788275,0.210793:35,3,0	0/0:16,0:16:0.999992,8e-06,0:0,48,331	0/0:42,0:42:1,0,0:0,126,416	0/0:22,0:22:1,0,0:0,66,377	0/0:118,0:118:1,0,0:0,355,479	0/0:8,0:8:0.997915,0.002085,0:0,24,210
chr1	55068696	chr1_55068696_C_T	C	T	.	PASS	AF=0.375;DP=131;NS=12;AN=24;MAF=0.375;AC=9;AC_Het=5;AC_Hom=4;AC_Hemi=0;HWE=1	GT:AD:DP:GP:PL	0/0:25,1:26:0.999909,9.1e-05,0:0,41,342	1/1:0,2:2:0,0.451606,0.548394:66,6,0	./.:0,0:0:0.387157,0.470125,0.142718:0,0,0	0/1:3,3:6:0,1,0:89,0,77	0/1:2,2:4:4e-06,0.999983,1.3e-05:53,0,44	0/1:0,1:1:0.000324,0.622016,0.37766:35,3,0	0/0:2,0:2:0.767124,0.232876,0:0,6,78	0/0:1,0:1:0.62221,0.377771,1.8e-05:0,3,41	0/1:6,4:10:0,1,0:69,0,135	0/1:22,3:25:0.018171,0.981829,0:16,0,284	0/0:15,0:15:0.999963,3.7e-05,0:0,45,271	0/0:37,0:37:1,0,0:0,111,377	1/1:0,2:2:0,0.451606,0.548394:73,6,0
chr1	55069366	chr1_55069366_C_A	C	A	.	PASS	AF=0.153846;DP=259;NS=13;AN=26;MAF=0.153846;AC=4;AC_Het=2;AC_Hom=2;AC_Hemi=0;HWE=0.234783	GT:AD:DP:GP:PL	0/0:15,0:15:0.999987,1.3e-05,0:0,45,304	1/1:0,5:5:0,0.231951,0.768049:165,15,0	0/0:3,0:3:0.95081,0.04919,0:0,9,94	0/0:7,0:7:0.996777,0.003223,0:0,21,213	0/0:10,0:10:0.999596,0.000404,0:0,30,240	0/0:5,0:5:0.987232,0.012768,0:0,15,155	0/1:0,3:3:0,0.547106,0.452894:113,9,0	0/1:3,2:5:1e-06,0.999999,0:65,0,85	0/0:15,0:15:0.999987,1.3e-05,0:0,45,333	0/0:39,0:39:1,0,0:0,117,418	0/0:24,0:24:1,0,0:0,72,393	0/0:127,0:127:1,0,0:0,382,472	0/0:1,0:1:0.82853,0.171458,1.1e-05:0,3,35
chr1	55069605	chr1_55069605_C_T	C	T	.	PASS	AF=0.136364;DP=191;NS=11;AN=22;MAF=0.136364;AC=3;AC_Het=3;AC_Hom=0;AC_Hemi=0;HWE=1	GT:AD:DP:GP:PL	0/0:2,0:2:0.91103,0.08897,0:0,6,73	0/0:1,0:1:0.836584,0.1634,1.6e-05:0,3,33	./.:0,0:0:0.699892,0.273407,0.026701:0,0,0	0/0:5,0:5:0.98794,0.01206,0:0,15,169	0/1:3,2:5:0.000144,0.999856,0:42,0,100	0/0:6,0:6:0.993934,0.006066,0:0,18,196	0/0:1,0:1:0.836594,0.163403,3e-06:0,3,40	0/1:0,1:1:0.000428,0.836236,0.163336:40,3,0	0/0:9,0:9:0.999238,0.000762,0:0,27,252	0/0:36,3:39:0.999955,4.5e-05,0:0,39,374	0/1:12,2:14:0.002592,0.997408,0:30,0,250	0/0:107,0:107:1,0,0:0,322,467	./.:0,0:0:0.699892,0.273407,0.026701:0,0,0
chr1	55075586	chr1_55075586_A_G	A	G	.	PASS	AF=0.5;DP=254;NS=11;AN=22;MAF=0.5;AC=11;AC_Het=5;AC_Hom=6;AC_Hemi=0;HWE=1	GT:AD:DP:GP:PL	./.:0,0:0:0.259475,0.499824,0.240701:0,0,0	0/0:9,0:9:0.996252,0.003748,0:0,27,242	1/1:0,16:16:0,3.2e-05,0.999968:333,48,0	0/1:3,2:5:6e-06,0.999994,0:50,0,85	0/1:4,5:9:0,1,0:137,0,116	0/0:5,0:5:0.943224,0.056776,0:0,15,166	1/1:0,3:3:0,0.206072,0.793928:112,9,0	./.:0,0:0:0.259475,0.499824,0.240701:0,0,0	0/1:12,10:22:0,1,0:198,0,243	0/1:29,25:54:0,1,0:313,0,335	0/1:9,13:22:0,1,0:261,0,200	0/0:104,0:104:1,0,0:0,313,462	1/1:0,5:5:0,0.060935,0.939065:159,15,0
chr1	55080437	chr1_55080437_G_A	G	A	.	PASS	AF=0.153846;DP=250;NS=13;AN=26;MAF=0.153846;AC=4;AC_Het=2;AC_Hom=2;AC_Hemi=0;HWE=0.234783	GT:AD:DP:GP:PL	0/0:17,0:17:0.999997,3e-06,0:0,51,326	0/1:2,3:5:0,1,0:87,0,65	0/0:2,0:2:0.923578,0.076422,0:0,6,75	0/0:23,0:23:1,0,0:0,69,349	0/1:10,4:14:0,1,0:90,0,236	0/0:4,0:4:0.979733,0.020267,0:0,12,133	0/0:4,0:4:0.979733,0.020267,0:0,12,136	1/1:0,4:4:0,0.430291,0.569709:141,12,0	0/0:12,0:12:0.999919,8.1e-05,0:0,36,276	0/0:36,0:36:1,0,0:0,108,414	0/0:21,0:21:1,0,0:0,63,366	0/0:101,1:102:1,0,0:0,287,448	0/0:6,0:6:0.994855,0.005145,0:0,18,184
chr1	55081464	chr1_55081464_C_T	C	T	.	PASS	AF=0.423077;DP=270;NS=13;AN=26;MAF=0.423077;AC=11;AC_Het=5;AC_Hom=6;AC_Hemi=0;HWE=0.573563	GT:AD:DP:GP:PL	0/1:3,1:4:0.002047,0.997953,0:25,0,70	1/1:0,6:6:0,0.038621,0.961379:171,18,0	0/1:1,2:3:0,0.999017,0.000983:61,0,26	0/1:9,1:10:0.076488,0.923512,0:9,0,212	0/1:11,5:16:0,1,0:107,0,243	1/1:0,5:5:0,0.07437,0.92563:156,15,0	0/0:4,0:4:0.911387,0.088613,0:0,12,138	0/1:0,1:1:0.000229,0.562344,0.437427:35,3,0	0/0:18,0:18:0.999994,6e-06,0:0,54,322	0/0:47,5:52:0.954675,0.045325,0:0,15,326	0/0:15,0:15:0.999953,4.7e-05,0:0,45,322	0/0:123,4:127:1,0,0:0,257,411	1/1:0,9:9:0,0.004996,0.995004:259,27,0
chr1	55093344	chr1_55093344_G_T	G	T	.	PASS	AF=0.5;DP=285;NS=12;AN=24;MAF=0.5;AC=12;AC_Het=2;AC_Hom=10;AC_Hemi=0;HWE=0.0264585	GT:AD:DP:GP:PL	1/1:0,5:5:0,0.06128,0.93872:149,15,0	1/1:0,16:16:0,3.2e-05,0.999968:320,48,0	./.:0,0:0:0.26101,0.499763,0.239227:0,0,0	0/0:17,0:17:0.999985,1.5e-05,0:0,51,259	0/1:7,4:11:0,1,0:98,0,175	1/1:0,11:11:0,0.001019,0.998981:275,33,0	1/1:0,9:9:0,0.004063,0.995937:257,27,0	1/1:0,3:3:0,0.207059,0.792941:108,9,0	0/0:18,0:18:0.999993,7e-06,0:0,54,329	0/0:41,0:41:1,0,0:0,123,411	0/0:20,0:20:0.999998,2e-06,0:0,60,330	0/0:98,0:98:1,0,0:0,295,435	0/1:1,5:6:0,0.987962,0.012038:145,0,16
chr1	55100140	chr1_55100140_G_A	G	A	.	PASS	AF=0.192308;DP=236;NS=13;AN=26;MAF=0.192308;AC=5;AC_Het=3;AC_Hom=2;AC_Hemi=0;HWE=0.373913	GT:AD:DP:GP:PL	0/0:8,0:8:0.99802,0.00198,0:0,24,200	0/0:1,0:1:0.797505,0.202487,8e-06:0,3,38	1/1:0,9:9:0,0.01515,0.98485:212,27,0	0/1:8,5:13:0,1,0:111,0,193	0/1:7,2:9:1.3e-05,0.999987,0:52,0,196	0/0:6,0:6:0.992128,0.007872,0:0,18,177	0/0:3,0:3:0.940314,0.059686,0:0,9,100	0/1:2,2:4:2e-06,0.999998,0:61,0,58	0/0:15,0:15:0.999985,1.5e-05,0:0,45,284	0/0:38,0:38:1,0,0:0,114,403	0/0:24,0:24:1,0,0:0,72,375	0/0:100,0:100:1,0,0:0,301,429	0/0:6,0:6:0.992128,0.007872,0:0,18,178
chr1	55113488	chr1_55113488_C_G	C	G	.	PASS	AF=0.461538;DP=257;NS=13;AN=26;MAF=0.461538;AC=12;AC_Het=6;AC_Hom=6;AC_Hemi=0;HWE=1	GT:AD:DP:GP:PL	0/0:14,0:14:0.9999,0.0001,0:0,42,296	1/1:0,8:8:0,0.00946,0.99054:231,24,0	0/0:16,0:16:0.999975,2.5e-05,0:0,48,329	0/1:6,6:12:0,1,0:150,0,153	0/1:4,2:6:1e-06,0.999999,0:57,0,119	1/1:0,3:3:0,0.234076,0.765924:93,9,0	0/0:8,0:8:0.99365,0.00635,0:0,24,225	0/0:3,0:3:0.830222,0.169778,0:0,9,100	0/1:13,7:20:0,1,0:130,0,266	0/1:26,18:44:0,1,0:270,0,323	0/1:17,6:23:0,1,0:121,0,285	0/1:60,37:97:0,1,0:317,0,363	1/1:0,3:3:0,0.234076,0.765924:95,9,0
chr1	55115933	chr1_55115933_C_T	C	T	.	PASS	AF=0.115385;DP=156;NS=13;AN=26;MAF=0.115385;AC=3;AC_Het=1;AC_Hom=2;AC_Hemi=0;HWE=0.12	GT:AD:DP:GP:PL	0/0:3,0:3:0.969091,0.030909,0:0,9,71	0/0:3,0:3:0.969091,0.030909,0:0,9,95	0/0:2,0:2:0.940034,0.059966,0:0,6,60	0/0:5,0:5:0.992089,0.007911,0:0,15,153	0/0:5,0:5:0.992089,0.007911,0:0,15,136	0/0:4,0:4:0.984303,0.015697,0:0,12,110	1/1:0,5:5:0,0.328792,0.671208:156,15,0	0/0:1,0:1:0.886848,0.113147,5e-06:0,3,35	0/0:11,0:11:0.999875,0.000125,0:0,33,283	0/0:24,0:24:1,0,0:0,72,373	0/0:11,0:11:0.999875,0.000125,0:0,33,268	0/1:41,35:76:0,1,0:342,0,352	0/0:6,0:6:0.996029,0.003971,0:0,18,139
chr1	55116418	chr1_55116418_T_C	T	C	.	PASS	AF=0.346154;DP=182;NS=13;AN=26;MAF=0.346154;AC=9;AC_Het=9;AC_Hom=0;AC_Hemi=0;HWE=0.209153	GT:AD:DP:GP:PL	0/1:14,14:28:0,1,0:228,0,280	0/1:3,1:4:0.310234,0.689766,0:3,0,90	0/1:6,5:11:0,1,0:94,0,138	0/1:2,3:5:0,1,0:78,0,63	0/1:2,3:5:0,0.999999,1e-06:92,0,56	0/0:3,0:3:0.881767,0.118233,0:0,9,100	0/0:3,0:3:0.881767,0.118233,0:0,9,109	0/0:5,0:5:0.967566,0.032434,0:0,15,138	0/1:9,9:18:0,1,0:173,0,192	0/1:25,15:40:0,1,0:228,0,329	0/1:12,7:19:0,1,0:123,0,246	0/1:16,21:37:0,1,0:250,0,222	0/0:3,0:3:0.881767,0.118233,0:0,9,101
chr1	55118197	chr1_55118197_T_A	T	A	.	PASS	AF=0.166667;DP=248;NS=12;AN=24;MAF=0.166667;AC=4;AC_Het=4;AC_Hom=0;AC_Hemi=0;HWE=1	GT:AD:DP:GP:PL	0/1:0,1:1:0.000329,0.803453,0.196218:40,3,0	0/0:4,0:4:0.970378,0.029622,0:0,12,105	0/0:27,0:27:1,0,0:0,81,409	0/0:11,0:11:0.999762,0.000238,0:0,33,276	0/1:3,1:4:0.010248,0.989752,0:23,0,85	0/0:1,0:1:0.803718,0.196279,4e-06:0,3,41	./.:0,0:0:0.645965,0.315509,0.038526:0,0,0	0/0:2,0:2:0.891182,0.108818,0:0,6,61	0/1:20,3:23:0.008626,0.991374,0:24,0,284	0/0:55,7:62:0.910022,0.089978,0:0,7,330	0/1:15,4:19:3e-05,0.99997,0:48,0,243	0/0:89,3:92:1,0,0:0,198,397	0/0:2,0:2:0.891182,0.108818,0:0,6,72
chr1	55122160	chr1_55122160_A_T	A	T	.	PASS	AF=0.166667;DP=255;NS=12;AN=24;MAF=0.166667;AC=4;AC_Het=2;AC_Hom=2;AC_Hemi=0;HWE=0.254658	GT:AD:DP:GP:PL	0/0:19,0:19:0.999999,1e-06,0:0,57,363	0/1:2,3:5:0,1,0:82,0,61	0/0:17,0:17:0.999997,3e-06,0:0,51,311	0/1:8,1:9:0.114044,0.885956,0:13,0,198	0/0:8,0:8:0.998449,0.001551,0:0,24,239	1/1:0,5:5:0,0.239176,0.760824:168,15,0	0/0:1,0:1:0.834157,0.165833,1e-05:0,3,35	./.:0,0:0:0.69583,0.276668,0.027501:0,0,0	0/0:16,0:16:0.999994,6e-06,0:0,48,329	0/0:58,0:58:1,0,0:0,175,435	0/0:22,0:22:1,0,0:0,66,373	0/0:94,0:94:1,0,0:0,283,454	0/0:1,0:1:0.834148,0.165831,2.1e-05:0,3,32
chr1	55129015	chr1_55129015_T_A	T	A	.	PASS	AF=0.153846;DP=234;NS=13;AN=26;MAF=0.153846;AC=4;AC_Het=4;AC_Hom=0;AC_Hemi=0;HWE=1	GT:AD:DP:GP:PL	0/0:43,0:43:1,0,0:0,129,428	0/1:1,2:3:0.006344,0.993461,0.000195:26,0,27	0/0:10,0:10:0.999618,0.000382,0:0,30,246	0/0:8,0:8:0.998475,0.001525,0:0,24,207	0/0:13,0:13:0.999952,4.8e-05,0:0,39,280	0/0:3,0:3:0.953393,0.046607,0:0,9,99	0/1:1,1:2:0.005098,0.994871,3.1e-05:27,0,35	0/0:1,0:1:0.836428,0.163559,1.3e-05:0,3,34	0/1:22,6:28:4.6e-05,0.999954,0:47,0,287	0/1:42,13:55:4.3e-05,0.999957,0:48,0,309	0/0:16,2:18:0.951261,0.048739,0:0,9,247	0/0:43,0:43:1,0,0:0,129,326	0/0:7,0:7:0.996954,0.003046,0:0,21,194
chr1	55129039	chr1_55129039_C_A	C	A	.	PASS	AF=0.346154;DP=177;NS=13;AN=26;MAF=0.346154;AC=9;AC_Het=5;AC_Hom=4;AC_Hemi=0;HWE=0.578215	GT:AD:DP:GP:PL	1/1:0,6:6:0,0.051332,0.948668:181,18,0	0/0:4,0:4:0.932674,0.067326,0:0,12,121	1/1:0,9:9:0,0.006718,0.993282:249,27,0	0/1:1,6:7:0,0.988458,0.011542:134,0,14	0/1:2,5:7:0,0.999999,1e-06:140,0,56	0/1:3,1:4:0.00689,0.99311,0:21,0,87	0/0:4,0:4:0.932674,0.067326,0:0,12,118	0/0:1,0:1:0.6339,0.366079,2.1e-05:0,3,40	0/1:16,4:20:4e-06,0.999996,0:53,0,219	0/0:39,4:43:0.946202,0.053798,0:0,13,296	0/1:24,4:28:0.000586,0.999414,0:32,0,249	0/0:36,2:38:0.999998,2e-06,0:0,57,341	0/0:6,0:6:0.982274,0.017726,0:0,18,150
chr1	55146288	chr1_55146288_G_T	G	T	.	PASS	AF=0.291667;DP=227;NS=12;AN=24;MAF=0.291667;AC=7;AC_Het=7;AC_Hom=0;AC_Hemi=0;HWE=0.487414	GT:AD:DP:GP:PL	0/0:31,0:31:1,0,0:0,93,386	0/1:0,1:1:0.000185,0.682956,0.316859:39,3,0	0/0:29,0:29:1,0,0:0,87,378	0/0:5,0:5:0.971822,0.028178,0:0,15,134	0/1:5,1:6:0.033374,0.966626,0:15,0,142	0/0:1,0:1:0.683078,0.31691,1.2e-05:0,3,41	./.:0,0:0:0.466604,0.43296,0.100436:0,0,0	0/1:1,1:2:0.001361,0.998346,0.000293:29,0,29	0/1:22,5:27:1.8e-05,0.999982,0:48,0,296	0/0:61,5:66:0.999999,1e-06,0:0,59,353	0/1:18,4:22:1.1e-05,0.999989,0:50,0,274	0/1:24,7:31:3e-06,0.999997,0:56,0,181	0/1:5,1:6:0.02133,0.97867,0:17,0,141
chr1	55146299	chr1_55146299_G_T	G	T	.	PASS	AF=0.416667;DP=213;NS=12;AN=24;MAF=0.416667;AC=10;AC_Het=10;AC_Hom=0;AC_Hemi=0;HWE=0.063131	GT:AD:DP:GP:PL	0/0:29,0:29:1,0,0:0,87,386	0/1:0,1:1:7e-05,0.518905,0.481025:39,3,0	0/1:3,7:10:0,0.999995,5e-06:170,0,49	0/1:1,3:4:0,0.999411,0.000589:90,0,29	0/1:1,2:3:0,0.897997,0.102002:61,0,6	0/0:1,0:1:0.518026,0.480202,0.001772:0,3,24	./.:0,0:0:0.269302,0.499282,0.231415:0,0,0	0/1:0,1:1:0.000177,0.51885,0.480973:35,3,0	0/1:20,13:33:0,1,0:228,0,238	0/1:49,21:70:0,1,0:223,0,295	0/1:19,9:28:0,1,0:154,0,239	0/1:22,7:29:0,1,0:105,0,181	0/1:3,1:4:0.00272,0.99728,0:23,0,87
chr1	55146370	chr1_55146370_A_G	A	G	.	PASS	AF=0.458333;DP=167;NS=12;AN=24;MAF=0.458333;AC=11;AC_Het=3;AC_Hom=8;AC_Hemi=0;HWE=0.103129	GT:AD:DP:GP:PL	1/1:1,24:25:0,0.000323,0.999677:350,38,0	1/1:0,3:3:0,0.212645,0.787355:91,9,0	1/1:0,18:18:0,8e-06,0.999992:344,54,0	0/1:4,2:6:9e-06,0.999991,0:48,0,102	0/1:3,7:10:0,1,0:180,0,79	0/0:1,0:1:0.519291,0.480674,3.5e-05:0,3,41	./.:0,0:0:0.26968,0.499254,0.231066:0,0,0	0/1:0,1:1:4.5e-05,0.519282,0.480674:41,3,0	0/0:19,0:19:0.999996,4e-06,0:0,57,364	0/0:48,0:48:1,0,0:0,144,431	0/0:22,0:22:1,0,0:0,66,374	0/0:11,0:11:0.999097,0.000903,0:0,33,200	1/1:0,3:3:0,0.212645,0.787355:94,9,0
chr1	55146410	chr1_55146410_C_A	C	A	.	PASS	AF=0.181818;DP=151;NS=11;AN=22;MAF=0.181818;AC=4;AC_Het=4;AC_Hom=0;AC_Hemi=0;HWE=1	GT:AD:DP:GP:PL	0/0:25,0:25:1,0,0:0,75,375	0/0:4,0:4:0.971031,0.028969,0:0,12,131	0/0:9,1:10:0.969396,0.030604,0:0,12,209	0/0:9,0:9:0.999069,0.000931,0:0,27,230	0/1:5,1:6:0.040644,0.959356,0:17,0,143	0/1:2,1:3:0.00527,0.99473,0:26,0,65	./.:0,0:0:0.65176,0.311113,0.037127:0,0,0	0/1:0,1:1:0.001069,0.806452,0.192479:35,3,0	0/0:11,0:11:0.999767,0.000233,0:0,33,279	0/0:41,3:44:0.999926,7.4e-05,0:0,38,336	0/0:19,2:21:0.530713,0.469287,0:3,0,297	0/1:14,3:17:0.436534,0.563466,0:4,0,197	./.:0,0:0:0.65176,0.311113,0.037127:0,0,0
chr1	55150830	chr1_55150830_C_T	C	T	.	PASS	AF=0.115385;DP=147;NS=13;AN=26;MAF=0.115385;AC=3;AC_Het=3;AC_Hom=0;AC_Hemi=0;HWE=1	GT:AD:DP:GP:PL	0/0:10,0:10:0.999721,0.000279,0:0,30,226	0/0:6,0:6:0.99555,0.00445,0:0,18,177	0/0:14,0:14:0.999983,1.7e-05,0:0,42,254	0/1:2,2:4:2.4e-05,0.999975,1e-06:52,0,51	0/1:4,2:6:4.1e-05,0.999959,0:49,0,79	0/0:3,0:3:0.965477,0.034523,0:0,9,88	0/0:2,0:2:0.933257,0.066743,0:0,6,61	0/0:1,0:1:0.874816,0.125128,5.7e-05:0,3,25	0/0:18,1:19:0.998908,0.001092,0:0,24,278	0/0:40,3:43:0.999957,4.3e-05,0:0,38,320	0/1:17,3:20:0.045518,0.954482,0:19,0,256	0/0:17,0:17:0.999998,2e-06,0:0,51,304	0/0:2,0:2:0.933257,0.066743,0:0,6,68
chr1	55150847	chr1_55150847_G_T	G	T	.	PASS	AF=0.291667;DP=142;NS=12;AN=24;MAF=0.291667;AC=7;AC_Het=7;AC_Hom=0;AC_Hemi=0;HWE=0.487414	GT:AD:DP:GP:PL	0/0:12,0:12:0.999779,0.000221,0:0,36,270	0/0:6,0:6:0.986057,0.013943,0:0,18,174	0/0:11,0:11:0.999558,0.000442,0:0,33,247	0/1:7,1:8:0.082025,0.917975,0:11,0,186	0/1:2,2:4:2e-06,0.999998,0:58,0,63	0/1:1,2:3:3e-06,0.999636,0.000361:55,0,28	0/1:0,2:2:1e-06,0.524922,0.475076:62,6,0	./.:0,0:0:0.47398,0.428964,0.097056:0,0,0	0/0:16,1:17:0.986358,0.013642,0:0,18,207	0/1:33,8:41:0,1,0:64,0,243	0/1:17,2:19:0.260729,0.739271,0:5,0,245	0/0:17,1:18:0.99453,0.00547,0:0,22,250	0/1:0,1:1:0.000762,0.687936,0.311302:33,3,0
chr1	55151308	chr1_55151308_G_A	G	A	.	PASS	AF=0.153846;DP=226;NS=13;AN=26;MAF=0.153846;AC=4;AC_Het=2;AC_Hom=2;AC_Hemi=0;HWE=0.234783	GT:AD:DP:GP:PL	0/0:20,0:20:1,0,0:0,60,362	1/1:0,8:8:0,0.041233,0.958767:224,24,0	0/0:5,0:5:0.988775,0.011225,0:0,15,134	0/0:7,0:7:0.99717,0.00283,0:0,21,214	0/0:13,0:13:0.999956,4.4e-05,0:0,39,282	0/0:5,0:5:0.988775,0.011225,0:0,15,156	0/0:5,0:5:0.988775,0.011225,0:0,15,164	0/1:1,2:3:1e-06,0.999908,9.1e-05:66,0,30	0/0:9,0:9:0.999291,0.000709,0:0,27,249	0/0:38,0:38:1,0,0:0,114,396	0/0:9,0:9:0.999291,0.000709,0:0,27,236	0/0:98,0:98:1,0,0:0,295,456	0/1:3,3:6:0,1,0:93,0,86
chr1	55159084	chr1_55159084_C_T	C	T	.	PASS	AF=0.115385;DP=166;NS=13;AN=26;MAF=0.115385;AC=3;AC_Het=3;AC_Hom=0;AC_Hemi=0;HWE=1	GT:AD:DP:GP:PL	0/0:5,0:5:0.990958,0.009042,0:0,15,132	0/0:2,0:2:0.931968,0.068032,0:0,6,70	0/0:9,0:9:0.99943,0.00057,0:0,27,215	0/1:4,3:7:0,1,0:94,0,122	0/1:6,1:7:0.033642,0.966358,0:20,0,138	0/0:2,0:2:0.931968,0.068032,0:0,6,68	0/0:1,0:1:0.872598,0.127397,5e-06:0,3,36	0/0:2,0:2:0.931968,0.068032,0:0,6,76	0/0:6,0:6:0.995458,0.004542,0:0,18,154	0/0:16,0:16:0.999996,4e-06,0:0,48,240	0/0:11,0:11:0.999857,0.000143,0:0,33,261	0/0:94,0:94:1,0,0:0,283,461	0/1:1,3:4:0,0.999767,0.000233:93,0,25
chr1	55159366	chr1_55159366_C_T	C	T	.	PASS	AF=0.153846;DP=276;NS=13;AN=26;MAF=0.153846;AC=4;AC_Het=4;AC_Hom=0;AC_Hemi=0;HWE=1	GT:AD:DP:GP:PL	0/0:16,0:16:0.999994,6e-06,0:0,48,284	0/1:5,2:7:1e-05,0.99999,0:54,0,128	0/0:14,0:14:0.999976,2.4e-05,0:0,42,319	0/0:10,0:10:0.999617,0.000383,0:0,30,261	0/0:14,0:14:0.999976,2.4e-05,0:0,42,312	0/1:4,1:5:0.016018,0.983982,0:22,0,106	0/1:1,1:2:0.006393,0.993452,0.000155:26,0,28	0/1:0,2:2:3e-06,0.718345,0.281652:64,6,0	0/0:23,1:24:0.999766,0.000234,0:0,32,338	0/0:35,1:36:1,0,0:0,71,354	0/0:18,0:18:0.999999,1e-06,0:0,54,346	0/0:115,1:116:1,0,0:0,328,461	0/0:8,0:8:0.998471,0.001529,0:0,24,222
chr1	55165372	chr1_55165372_G_A	G	A	.	PASS	AF=0.230769;DP=251;NS=13;AN=26;MAF=0.230769;AC=6;AC_Het=4;AC_Hom=2;AC_Hemi=0;HWE=0.522981	GT:AD:DP:GP:PL	0/0:10,0:10:0.999404,0.000596,0:0,30,220	0/1:5,3:8:0,1,0:82,0,140	1/1:0,19:19:0,1.2e-05,0.999988:364,57,0	0/1:6,4:10:0,1,0:98,0,131	0/1:4,8:12:0,1,0:144,0,96	0/0:3,0:3:0.929084,0.070916,0:0,9,93	0/0:6,0:6:0.990549,0.009451,0:0,18,188	0/1:2,4:6:0,0.999999,1e-06:109,0,54	0/0:15,0:15:0.999981,1.9e-05,0:0,45,262	0/0:41,0:41:1,0,0:0,123,412	0/0:25,0:25:1,0,0:0,75,362	0/0:85,0:85:1,0,0:0,256,419	0/0:10,0:10:0.999404,0.000596,0:0,30,252
chr1	55167515	chr1_55167515_A_G	A	G	.	PASS	AF=0.461538;DP=261;NS=13;AN=26;MAF=0.461538;AC=12;AC_Het=8;AC_Hom=4;AC_Hemi=0;HWE=0.601992	GT:AD:DP:GP:PL	0/0:23,0:23:1,0,0:0,69,357	0/1:4,4:8:0,1,0:110,0,112	1/1:0,16:16:0,3.5e-05,0.999965:326,48,0	0/1:10,11:21:0,1,0:234,0,196	0/1:9,6:15:0,1,0:132,0,213	1/1:0,6:6:0,0.034281,0.965719:176,18,0	0/0:6,0:6:0.973229,0.026771,0:0,18,172	0/1:1,1:2:0.000718,0.999143,0.00014:29,0,35	0/1:6,7:13:0,1,0:153,0,123	0/1:17,22:39:0,1,0:328,0,272	0/1:7,11:18:0,1,0:230,0,160	0/1:54,36:90:0,1,0:325,0,368	0/0:3,0:3:0.81963,0.18037,0:0,9,114
chr1	55167794	chr1_55167794_A_G	A	G	.	PASS	AF=0.461538;DP=268;NS=13;AN=26;MAF=0.461538;AC=12;AC_Het=2;AC_Hom=10;AC_Hemi=0;HWE=0.0206165	GT:AD:DP:GP:PL	1/1:0,14:14:0,0.000148,0.999852:278,42,0	1/1:0,3:3:0,0.232313,0.767687:107,9,0	1/1:0,17:17:0,1.8e-05,0.999982:307,51,0	0/1:5,2:7:6e-06,0.999994,0:50,0,142	0/1:8,4:12:0,1,0:101,0,202	0/0:6,0:6:0.974835,0.025165,0:0,18,189	0/0:3,0:3:0.828829,0.171171,0:0,9,88	1/1:0,4:4:0,0.131421,0.868579:129,12,0	0/0:22,0:22:1,0,0:0,66,355	0/0:47,0:47:1,0,0:0,141,414	0/0:22,0:22:1,0,0:0,66,351	0/0:105,0:105:1,0,0:0,316,456	1/1:0,5:5:0,0.070332,0.929668:154,15,0
chr1	55167801	chr1_55167801_C_T	C	T	.	PASS	AF=0.461538;DP=268;NS=13;AN=26;MAF=0.461538;AC=12;AC_Het=6;AC_Hom=6;AC_Hemi=0;HWE=1	GT:AD:DP:GP:PL	0/0:14,0:14:0.999889,0.000111,0:0,42,276	0/0:4,0:4:0.897806,0.102194,0:0,12,128	1/1:0,15:15:0,6.7e-05,0.999933:284,45,0	0/1:6,2:8:7e-06,0.999993,0:49,0,154	0/1:12,4:16:0,1,0:83,0,247	1/1:0,7:7:0,0.016868,0.983132:196,21,0	0/0:3,0:3:0.814561,0.185439,0:0,9,88	0/0:3,0:3:0.814561,0.185439,0:0,9,96	0/1:12,10:22:0,1,0:184,0,222	0/1:24,19:43:0,1,0:242,0,320	0/1:9,12:21:0,1,0:221,0,182	0/1:56,51:107:0,1,0:349,0,359	1/1:0,5:5:0,0.064222,0.935778:150,15,0
chr1	55172888	chr1_55172888_G_A	G	A	.	PASS	AF=0.461538;DP=249;NS=13;AN=26;MAF=0.461538;AC=12;AC_Het=6;AC_Hom=6;AC_Hemi=0;HWE=1	GT:AD:DP:GP:PL	1/1:0,3:3:0,0.245045,0.754955:92,9,0	0/0:11,0:11:0.999248,0.000752,0:0,33,285	1/1:0,3:3:0,0.245045,0.754955:98,9,0	0/1:10,1:11:0.095491,0.904509,0:8,0,230	0/1:7,1:8:0.013026,0.986974,0:17,0,161	1/1:0,4:4:0,0.139629,0.860371:138,12,0	0/0:5,0:5:0.954075,0.045925,0:0,15,160	0/1:1,4:5:0,0.999022,0.000978:117,0,26	0/1:7,7:14:0,1,0:182,0,180	0/1:29,16:45:0,1,0:251,0,346	0/1:14,18:32:0,1,0:302,0,254	0/0:99,0:99:1,0,0:0,298,442	0/0:9,0:9:0.997001,0.002999,0:0,27,249
chr1	55179876	chr1_55179876_C_A	C	A	.	PASS	AF=0.307692;DP=231;NS=13;AN=26;MAF=0.307692;AC=8;AC_Het=6;AC_Hom=2;AC_Hemi=0;HWE=1	GT:AD:DP:GP:PL	0/1:2,1:3:0.001869,0.998089,4.3e-05:28,0,37	1/1:0,3:3:0,0.369709,0.630291:108,9,0	0/0:7,0:7:0.993385,0.006615,0:0,21,196	0/0:9,0:9:0.998338,0.001662,0:0,27,204	0/1:10,2:12:0.002423,0.997577,0:27,0,225	0/0:3,0:3:0.903713,0.096287,0:0,9,109	0/0:5,0:5:0.974055,0.025945,0:0,15,154	0/0:6,0:6:0.986857,0.013143,0:0,18,170	0/1:5,3:8:0,1,0:77,0,114	0/1:13,19:32:0,1,0:289,0,218	0/1:12,6:18:0,1,0:137,0,263	0/0:117,0:117:1,0,0:0,352,484	0/1:3,4:7:0,1,0:107,0,81
chr1	55180731	chr1_55180731_C_T	C	T	.	PASS	AF=0.454545;DP=220;NS=11;AN=22;MAF=0.454545;AC=10;AC_Het=6;AC_Hom=4;AC_Hemi=0;HWE=1	GT:AD:DP:GP:PL	1/1:0,16:16:0,3.6e-05,0.999964:317,48,0	1/1:0,6:6:0,0.035892,0.964108:198,18,0	0/1:1,1:2:0.000475,0.999357,0.000168:31,0,34	0/0:7,0:7:0.987055,0.012945,0:0,21,149	0/0:5,0:5:0.950156,0.049844,0:0,15,175	./.:0,0:0:0.295569,0.496187,0.208244:0,0,0	0/0:7,0:7:0.987055,0.012945,0:0,21,188	./.:0,0:0:0.295569,0.496187,0.208244:0,0,0	0/1:14,3:17:8e-05,0.99992,0:39,0,269	0/1:23,9:32:0,1,0:91,0,315	0/1:8,4:12:0,1,0:96,0,191	0/1:57,52:109:0,1,0:353,0,356	0/1:3,4:7:0,1,0:114,0,88
chr1	55183294	chr1_55183294_G_T	G	T	.	PASS	AF=0.461538;DP=342;NS=13;AN=26;MAF=0.461538;AC=12;AC_Het=6;AC_Hom=6;AC_Hemi=0;HWE=1	GT:AD:DP:GP:PL	1/1:0,36:36:0,0,1:382,108,0	0/1:0,1:1:5.2e-05,0.507745,0.492203:40,3,0	0/0:20,0:20:0.999998,2e-06,0:0,60,369	0/0:13,0:13:0.999763,0.000237,0:0,39,297	0/0:10,0:10:0.99811,0.00189,0:0,30,254	1/1:0,2:2:0,0.340275,0.659725:70,6,0	0/1:0,1:1:5.2e-05,0.507745,0.492203:40,3,0	0/1:0,1:1:0.000132,0.507704,0.492164:36,3,0	0/1:21,11:32:0,1,0:213,0,313	0/1:40,31:71:0,1,0:330,0,363	0/1:17,10:27:0,1,0:195,0,288	0/0:55,0:55:1,0,0:0,166,363	1/1:0,2:2:0,0.340275,0.659725:69,6,0
chr1	55183614	chr1_55183614_G_A	G	A	.	PASS	AF=0.5;DP=271;NS=13;AN=26;MAF=0.5;AC=13;AC_Het=5;AC_Hom=8;AC_Hemi=0;HWE=0.577624	GT:AD:DP:GP:PL	0/1:28,9:37:0,1,0:126,0,331	1/1:0,4:4:0,0.122819,0.877181:144,12,0	0/1:12,9:21:0,1,0:208,0,253	0/1:3,12:15:0,0.999999,1e-06:259,0,59	0/1:8,7:15:0,1,0:163,0,190	0/0:3,0:3:0.817544,0.182456,0:0,9,109	1/1:0,2:2:0,0.359005,0.640995:78,6,0	1/1:0,3:3:0,0.218771,0.781229:105,9,0	0/0:14,0:14:0.999891,0.000109,0:0,42,253	0/0:45,0:45:1,0,0:0,135,419	0/0:27,0:27:1,0,0:0,81,396	0/1:58,24:82:0,1,0:187,0,350	1/1:0,3:3:0,0.218771,0.781229:103,9,0
chr1	55183675	chr1_55183675_T_C	T	C	.	PASS	AF=0.458333;DP=233;NS=12;AN=24;MAF=0.458333;AC=11;AC_Het=3;AC_Hom=8;AC_Hemi=0;HWE=0.103129	GT:AD:DP:GP:PL	0/0:27,0:27:1,0,0:0,81,400	1/1:0,5:5:0,0.078126,0.921874:159,15,0	0/0:14,0:14:0.99991,9e-05,0:0,42,280	0/0:28,0:28:1,0,0:0,84,371	0/0:12,0:12:0.99964,0.00036,0:0,36,291	1/1:0,2:2:0,0.404051,0.595949:78,6,0	1/1:0,3:3:0,0.253171,0.746829:108,9,0	./.:0,0:0:0.331263,0.488583,0.180154:0,0,0	0/1:6,5:11:0,1,0:109,0,136	0/1:28,16:44:0,1,0:221,0,344	0/1:7,6:13:0,1,0:147,0,171	0/0:64,6:70:0.933479,0.066521,0:0,13,298	1/1:0,4:4:0,0.144931,0.855069:139,12,0
chr1	55185149	chr1_55185149_C_T	C	T	.	PASS	AF=0.192308;DP=273;NS=13;AN=26;MAF=0.192308;AC=5;AC_Het=5;AC_Hom=0;AC_Hemi=0;HWE=1	GT:AD:DP:GP:PL	0/0:24,0:24:1,0,0:0,72,345	0/0:9,0:9:0.999042,0.000958,0:0,27,204	0/1:11,11:22:0,1,0:232,0,216	0/1:9,7:16:0,1,0:156,0,170	0/1:2,6:8:0,0.99999,1e-05:146,0,41	0/1:1,1:2:0.000647,0.999256,9.8e-05:35,0,31	0/0:2,0:2:0.890672,0.109328,0:0,6,80	0/1:4,3:7:0,1,0:80,0,114	0/0:21,0:21:1,0,0:0,63,357	0/0:42,0:42:1,0,0:0,126,405	0/0:19,0:19:0.999999,1e-06,0:0,57,354	0/0:96,0:96:1,0,0:0,289,438	0/0:5,0:5:0.984889,0.015111,0:0,15,159
chr1	55189229	chr1_55189229_G_A	G	A	.	PASS	AF=0.269231;DP=226;NS=13;AN=26;MAF=0.269231;AC=7;AC_Het=7;AC_Hom=0;AC_Hemi=0;HWE=0.49913	GT:AD:DP:GP:PL	0/1:22,7:29:0,1,0:127,0,311	0/0:5,0:5:0.977183,0.022817,0:0,15,167	0/0:16,0:16:0.999989,1.1e-05,0:0,48,333	0/1:16,6:22:0,1,0:110,0,262	0/1:6,2:8:1e-05,0.99999,0:51,0,170	0/1:3,2:5:2e-06,0.999998,0:59,0,96	0/1:3,1:4:0.002136,0.997864,0:28,0,86	0/0:4,0:4:0.955384,0.044616,0:0,12,131	0/0:7,0:7:0.994197,0.005803,0:0,21,160	0/0:42,1:43:1,0,0:0,88,364	0/0:21,1:22:0.99929,0.00071,0:0,30,280	0/1:41,12:53:0,1,0:99,0,333	0/1:6,2:8:1.3e-05,0.999987,0:50,0,152
chr1	55190761	chr1_55190761_G_A	G	A	.	PASS	AF=0.458333;DP=248;NS=12;AN=24;MAF=0.458333;AC=11;AC_Het=9;AC_Hom=2;AC_Hemi=0;HWE=0.238505	GT:AD:DP:GP:PL	0/1:4,1:5:0.003897,0.996103,0:22,0,98	0/1:4,1:5:0.006161,0.993839,0:20,0,99	0/1:9,6:15:0,1,0:79,0,205	0/1:5,2:7:2.5e-05,0.999975,0:44,0,108	0/1:10,1:11:0.283878,0.716122,0:2,0,203	0/0:1,0:1:0.550709,0.449175,0.000116:0,3,35	./.:0,0:0:0.303348,0.494845,0.201807:0,0,0	1/1:0,2:2:0,0.38004,0.61996:66,6,0	0/1:15,7:22:0,1,0:77,0,275	0/1:30,21:51:0,1,0:122,0,305	0/1:13,6:19:1e-06,0.999999,0:58,0,235	0/0:85,21:106:0.986165,0.013835,0:0,21,316	0/1:3,1:4:0.007722,0.992278,0:19,0,76
chr1	55199177	chr1_55199177_G_T	G	T	.	PASS	AF=0.208333;DP=212;NS=12;AN=24;MAF=0.208333;AC=5;AC_Het=5;AC_Hom=0;AC_Hemi=0;HWE=1	GT:AD:DP:GP:PL	0/1:2,2:4:0.000182,0.999799,1.8e-05:40,0,39	0/0:2,0:2:0.878729,0.121271,0:0,6,74	0/1:0,2:2:1e-06,0.644308,0.355691:68,6,0	0/1:5,1:6:0.474465,0.525535,0:3,0,142	0/0:2,0:2:0.878729,0.121271,0:0,6,79	0/0:2,0:2:0.878729,0.121271,0:0,6,80	./.:0,0:0:0.614165,0.339044,0.046792:0,0,0	0/0:4,0:4:0.966649,0.033351,0:0,12,138	0/1:16,2:18:0.106158,0.893842,0:12,0,274	0/0:45,4:49:0.991589,0.008411,0:0,18,327	0/1:13,2:15:0.005888,0.994112,0:25,0,237	0/0:103,0:103:1,0,0:0,310,454	0/0:5,0:5:0.983042,0.016958,0:0,15,157
chr1	55199769	chr1_55199769_A_G	A	G	.	PASS	AF=0.136364;DP=213;NS=11;AN=22;MAF=0.136364;AC=3;AC_Het=3;AC_Hom=0;AC_Hemi=0;HWE=1	GT:AD:DP:GP:PL	0/1:0,1:1:0.008684,0.83219,0.159126:27,3,0	0/0:2,0:2:0.912738,0.087262,0:0,6,75	./.:0,0:0:0.704729,0.269505,0.025766:0,0,0	0/0:5,0:5:0.988191,0.011809,0:0,15,152	0/0:2,0:2:0.912738,0.087262,0:0,6,57	./.:0,0:0:0.704729,0.269505,0.025766:0,0,0	0/1:0,1:1:0.000875,0.838746,0.160379:37,3,0	0/0:4,0:4:0.976657,0.023343,0:0,12,117	0/0:25,0:25:1,0,0:0,75,389	0/0:65,0:65:1,0,0:0,196,435	0/0:25,0:25:1,0,0:0,75,380	0/1:64,13:77:0,1,0:88,0,298	0/0:5,0:5:0.988191,0.011809,0:0,15,156
chr1	55200930	chr1_55200930_C_T	C	T	.	PASS	AF=0.136364;DP=252;NS=11;AN=22;MAF=0.136364;AC=3;AC_Het=3;AC_Hom=0;AC_Hemi=0;HWE=1	GT:AD:DP:GP:PL	./.:0,0:0:0.762961,0.22103,0.016008:0,0,0	0/1:4,9:13:0,1,0:218,0,79	./.:0,0:0:0.762961,0.22103,0.016008:0,0,0	0/0:3,0:3:0.965054,0.034946,0:0,9,114	0/1:8,1:9:0.260556,0.739444,0:10,0,207	0/0:13,0:13:0.999965,3.5e-05,0:0,39,294	0/0:13,0:13:0.999965,3.5e-05,0:0,39,251	0/0:5,0:5:0.991028,0.008972,0:0,15,163	0/0:14,0:14:0.999982,1.8e-05,0:0,42,305	0/0:42,0:42:1,0,0:0,126,426	0/0:19,0:19:0.999999,1e-06,0:0,57,338	0/1:55,54:109:0,1,0:329,0,349	0/0:12,0:12:0.999929,7.1e-05,0:0,36,287
chr1	55201058	chr1_55201058_T_C	T	C	.	PASS	AF=0.125;DP=197;NS=12;AN=24;MAF=0.125;AC=3;AC_Het=3;AC_Hom=0;AC_Hemi=0;HWE=1	GT:AD:DP:GP:PL	0/0:1,0:1:0.863773,0.136184,4.3e-05:0,3,27	0/0:7,0:7:0.997543,0.002457,0:0,21,195	0/1:0,1:1:0.017031,0.849097,0.133873:25,3,0	0/0:8,0:8:0.99877,0.00123,0:0,24,218	0/0:5,0:5:0.990243,0.009757,0:0,15,122	0/0:14,0:14:0.999981,1.9e-05,0:0,42,263	./.:0,0:0:0.746166,0.235286,0.018548:0,0,0	0/0:4,0:4:0.980674,0.019326,0:0,12,131	0/1:13,2:15:0.01762,0.98238,0:22,0,209	0/0:45,0:45:1,0,0:0,135,406	0/0:19,0:19:0.999999,1e-06,0:0,57,316	0/1:54,14:68:0,1,0:111,0,322	0/0:10,0:10:0.999692,0.000308,0:0,30,249
chr1	55203470	chr1_55203470_A_G	A	G	.	PASS	AF=0.5;DP=256;NS=13;AN=26;MAF=0.5;AC=13;AC_Het=5;AC_Hom=8;AC_Hemi=0;HWE=0.577624	GT:AD:DP:GP:PL	0/1:5,3:8:0,0.999999,0:70,0,60	0/1:1,10:11:0,0.831425,0.168575:222,0,4	1/1:0,8:8:0,0.007803,0.992197:164,24,0	0/1:8,4:12:0,1,0:79,0,167	0/1:1,2:3:8e-06,0.999676,0.000315:48,0,32	0/0:4,0:4:0.889556,0.110444,0:0,12,137	1/1:0,3:3:0,0.201076,0.798924:107,9,0	1/1:0,4:4:0,0.111775,0.888225:139,12,0	0/0:11,0:11:0.999031,0.000969,0:0,33,275	0/0:40,0:40:1,0,0:0,120,424	0/0:12,0:12:0.999515,0.000485,0:0,36,286	0/1:81,49:130:0,1,0:320,0,376	1/1:0,9:9:0,0.003917,0.996083:255,27,0
chr1	55203607	chr1_55203607_C_T	C	T	.	PASS	AF=0.333333;DP=269;NS=12;AN=24;MAF=0.333333;AC=8;AC_Het=4;AC_Hom=4;AC_Hemi=0;HWE=0.517566	GT:AD:DP:GP:PL	./.:0,0:0:0.437487,0.447882,0.114631:0,0,0	1/1:0,8:8:0,0.015032,0.984968:241,24,0	0/0:9,0:9:0.998005,0.001995,0:0,27,250	0/0:21,0:21:1,0,0:0,63,377	0/0:15,0:15:0.999969,3.1e-05,0:0,45,302	1/1:0,9:9:0,0.007573,0.992427:256,27,0	0/0:7,0:7:0.992066,0.007934,0:0,21,197	0/1:2,3:5:0,0.999998,2e-06:99,0,51	0/1:5,7:12:0,1,0:176,0,141	0/1:25,25:50:0,1,0:332,0,324	0/1:6,11:17:0,1,0:249,0,149	0/0:104,1:105:1,0,0:0,278,424	0/0:10,1:11:0.861637,0.138363,0:0,8,245
chr1	55213889	chr1_55213889_A_T	A	T	.	PASS	AF=0.461538;DP=155;NS=13;AN=26;MAF=0.461538;AC=12;AC_Het=4;AC_Hom=8;AC_Hemi=0;HWE=0.260843	GT:AD:DP:GP:PL	0/0:2,0:2:0.70932,0.29068,0:0,6,73	0/0:1,0:1:0.549553,0.450418,2.9e-05:0,3,41	0/0:2,0:2:0.70932,0.29068,0:0,6,75	1/1:0,2:2:0,0.378894,0.621106:68,6,0	1/1:0,2:2:0,0.378894,0.621106:81,6,0	0/0:6,0:6:0.975028,0.024972,0:0,18,194	1/1:0,2:2:0,0.378894,0.621106:80,6,0	1/1:0,2:2:0,0.378894,0.621106:81,6,0	0/1:8,4:12:0,1,0:100,0,191	0/1:21,17:38:0,1,0:291,0,318	0/1:11,4:15:0,1,0:95,0,240	0/1:36,32:68:0,1,0:332,0,350	0/0:3,0:3:0.829946,0.170054,0:0,9,112
chr1	55224266	chr1_55224266_C_G	C	G	.	PASS	AF=0.125;DP=98;NS=12;AN=24;MAF=0.125;AC=3;AC_Het=3;AC_Hom=0;AC_Hemi=0;HWE=1	GT:AD:DP:GP:PL	0/0:7,0:7:0.997493,0.002507,0:0,21,176	0/0:2,0:2:0.92555,0.07445,0:0,6,65	0/1:3,1:4:0.009822,0.990178,0:25,0,81	0/0:4,0:4:0.980287,0.019713,0:0,12,122	0/1:4,1:5:0.023248,0.976752,0:21,0,120	0/0:3,0:3:0.961336,0.038664,0:0,9,99	0/0:3,0:3:0.961336,0.038664,0:0,9,100	./.:0,0:0:0.742036,0.238758,0.019206:0,0,0	0/1:3,3:6:0,1,0:82,0,84	0/0:13,1:14:0.889657,0.110343,0:0,4,266	0/0:10,0:10:0.999686,0.000314,0:0,30,244	0/0:35,2:37:0.999998,2e-06,0:0,52,324	0/0:2,0:2:0.92555,0.07445,0:0,6,65
chr1	55224874	chr1_55224874_A_G	A	G	.	PASS	AF=0.416667;DP=211;NS=12;AN=24;MAF=0.416667;AC=10;AC_Het=6;AC_Hom=4;AC_Hemi=0;HWE=1	GT:AD:DP:GP:PL	1/1:2,25:27:0,0.051979,0.948021:324,17,0	0/0:5,0:5:0.955149,0.044851,0:0,15,162	1/1:1,18:19:0,0.00132,0.99868:303,33,0	0/1:4,9:13:0,1,0:176,0,101	0/1:3,2:5:1e-06,0.999999,0:61,0,74	0/0:4,0:4:0.914148,0.085852,0:0,12,135	0/0:3,0:3:0.841871,0.158129,0:0,9,105	0/0:1,0:1:0.570934,0.428964,0.000102:0,3,35	0/1:22,2:24:0.368443,0.631557,0:1,0,325	0/1:35,8:43:0,1,0:71,0,342	0/1:22,4:26:1.5e-05,0.999985,0:46,0,309	0/1:32,9:41:0,1,0:129,0,320	./.:0,0:0:0.32603,0.489921,0.184049:0,0,0
chr1	55224912	chr1_55224912_T_A	T	A	.	PASS	AF=0.115385;DP=258;NS=13;AN=26;MAF=0.115385;AC=3;AC_Het=1;AC_Hom=2;AC_Hemi=0;HWE=0.12	GT:AD:DP:GP:PL	0/0:39,0:39:1,0,0:0,117,408	0/1:5,4:9:0,1,0:104,0,146	0/0:24,0:24:1,0,0:0,72,383	0/0:15,0:15:0.999992,8e-06,0:0,45,344	0/0:11,0:11:0.99987,0.00013,0:0,33,292	0/0:5,0:5:0.991754,0.008246,0:0,15,159	0/0:3,0:3:0.967811,0.032189,0:0,9,102	0/0:1,0:1:0.882581,0.117418,1e-06:0,3,41	0/0:23,0:23:1,0,0:0,69,376	0/0:48,0:48:1,0,0:0,144,438	0/0:20,0:20:1,0,0:0,60,348	0/0:53,0:53:1,0,0:0,160,432	1/1:0,7:7:0,0.105096,0.894904:219,21,0
chr1	55234557	chr1_55234557_A_G	A	G	.	PASS	AF=0.115385;DP=223;NS=13;AN=26;MAF=0.115385;AC=3;AC_Het=3;AC_Hom=0;AC_Hemi=0;HWE=1	GT:AD:DP:GP:PL	0/0:20,0:20:1,0,0:0,60,322	0/0:5,0:5:0.990553,0.009447,0:0,15,152	0/0:22,1:23:0.999817,0.000183,0:0,32,339	0/1:10,2:12:0.006752,0.993248,0:27,0,230	0/0:4,0:4:0.981283,0.018717,0:0,12,137	0/0:2,0:2:0.92911,0.07089,0:0,6,68	0/0:1,0:1:0.867602,0.132396,2e-06:0,3,40	0/1:0,2:2:1e-06,0.76616,0.233838:69,6,0	0/0:20,0:20:1,0,0:0,60,353	0/0:67,1:68:1,0,0:0,171,401	0/0:26,0:26:1,0,0:0,78,366	0/0:31,3:34:1,0,0:0,59,375	0/1:5,1:6:0.016381,0.983619,0:23,0,141
chr1	55239990	chr1_55239990_C_T	C	T	.	PASS	AF=0.307692;DP=222;NS=13;AN=26;MAF=0.307692;AC=8;AC_Het=6;AC_Hom=2;AC_Hemi=0;HWE=1	GT:AD:DP:GP:PL	0/0:23,1:24:0.999735,0.000265,0:0,35,341	0/1:1,4:5:0,0.9826,0.0174:119,0,11	1/1:0,23:23:0,1e-06,0.999999:350,69,0	0/1:5,5:10:0,1,0:132,0,134	0/1:3,8:11:0,1,0:186,0,61	0/0:6,0:6:0.986352,0.013648,0:0,18,194	0/0:4,0:4:0.947553,0.052447,0:0,12,117	0/1:2,1:3:0.001429,0.998571,0:29,0,65	0/0:18,0:18:0.999997,3e-06,0:0,54,339	0/0:30,0:30:1,0,0:0,90,390	0/0:14,0:14:0.999946,5.4e-05,0:0,42,309	0/1:46,21:67:0,1,0:156,0,358	0/1:6,1:7:0.102766,0.897234,0:10,0,153
chr1	55258481	chr1_55258481_A_G	A	G	.	PASS	AF=0.461538;DP=238;NS=13;AN=26;MAF=0.461538;AC=12;AC_Het=2;AC_Hom=10;AC_Hemi=0;HWE=0.0206165	GT:AD:DP:GP:PL	1/1:0,11:11:0,0.001084,0.998916:275,33,0	1/1:0,7:7:0,0.017063,0.982937:204,21,0	1/1:0,10:10:0,0.002165,0.997835:256,30,0	0/1:1,4:5:0,0.996397,0.003603:109,0,21	0/1:4,1:5:0.005587,0.994413,0:20,0,100	0/0:2,0:2:0.689649,0.310351,0:0,6,71	1/1:0,3:3:0,0.217379,0.782621:110,9,0	0/0:2,0:2:0.689649,0.310351,0:0,6,80	0/0:19,0:19:0.999997,3e-06,0:0,57,356	0/0:49,0:49:1,0,0:0,148,425	0/0:19,0:19:0.999997,3e-06,0:0,57,330	0/0:101,0:101:1,0,0:0,304,411	1/1:0,5:5:0,0.064929,0.935071:151,15,0
chr1	55267616	chr1_55267616_G_A	G	A	.	PASS	AF=0.153846;DP=254;NS=13;AN=26;MAF=0.153846;AC=4;AC_Het=2;AC_Hom=2;AC_Hemi=0;HWE=0.234783	GT:AD:DP:GP:PL	1/1:1,20:21:0,0.044108,0.955892:315,23,0	0/0:7,0:7:0.996779,0.003221,0:0,21,211	0/0:16,0:16:0.999994,6e-06,0:0,48,321	0/0:13,0:13:0.99995,5e-05,0:0,39,312	0/0:15,0:15:0.999987,1.3e-05,0:0,45,337	0/0:4,0:4:0.974796,0.025204,0:0,12,134	0/0:5,0:5:0.987237,0.012763,0:0,15,162	0/1:0,3:3:0,0.547215,0.452785:91,9,0	0/0:14,0:14:0.999975,2.5e-05,0:0,42,319	0/0:33,0:33:1,0,0:0,99,388	0/0:24,0:24:1,0,0:0,72,388	0/1:38,55:93:0,1,0:345,0,311	0/0:6,0:6:0.993578,0.006422,0:0,18,177
chr1	55267757	chr1_55267757_A_G	A	G	.	PASS	AF=0.115385;DP=264;NS=13;AN=26;MAF=0.115385;AC=3;AC_Het=3;AC_Hom=0;AC_Hemi=0;HWE=1	GT:AD:DP:GP:PL	0/0:23,0:23:1,0,0:0,69,380	0/1:2,3:5:0,0.999999,1e-06:91,0,50	0/0:20,0:20:1,0,0:0,60,361	0/1:13,2:15:0.012656,0.987344,0:25,0,267	0/0:17,0:17:0.999998,2e-06,0:0,51,334	0/0:4,0:4:0.984315,0.015685,0:0,12,142	0/0:2,0:2:0.940078,0.059922,0:0,6,82	0/0:4,0:4:0.984315,0.015685,0:0,12,141	0/0:15,0:15:0.999992,8e-06,0:0,45,317	0/0:49,1:50:1,0,0:0,121,407	0/1:25,3:28:0.198741,0.801259,0:12,0,328	0/0:72,7:79:1,0,0:0,75,355	0/0:2,0:2:0.940078,0.059922,0:0,6,64
chr1	55269114	chr1_55269114_C_A	C	A	.	PASS	AF=0.5;DP=206;NS=12;AN=24;MAF=0.5;AC=12;AC_Het=6;AC_Hom=6;AC_Hemi=0;HWE=1	GT:AD:DP:GP:PL	./.:0,0:0:0.266935,0.499445,0.23362:0,0,0	0/0:7,0:7:0.985594,0.014406,0:0,21,214	0/0:20,0:20:0.999998,2e-06,0:0,60,362	0/1:6,4:10:0,1,0:97,0,167	0/1:4,2:6:2e-06,0.999998,0:54,0,127	1/1:0,3:3:0,0.210874,0.789126:100,9,0	1/1:0,3:3:0,0.210874,0.789126:94,9,0	0/1:1,2:3:0,0.999703,0.000297:69,0,32	0/1:6,7:13:0,1,0:184,0,137	0/1:23,12:35:0,1,0:229,0,319	0/1:13,7:20:0,1,0:163,0,255	1/1:0,78:78:0,0,1:432,235,0	0/0:8,0:8:0.992745,0.007255,0:0,24,237
chr1	55269344	chr1_55269344_C_T	C	T	.	PASS	AF=0.125;DP=133;NS=12;AN=24;MAF=0.125;AC=3;AC_Het=3;AC_Hom=0;AC_Hemi=0;HWE=1	GT:AD:DP:GP:PL	0/0:4,0:4:0.981919,0.018081,0:0,12,100	0/1:3,2:5:4e-06,0.999996,0:59,0,86	0/0:15,0:15:0.999991,9e-06,0:0,45,303	0/0:4,0:4:0.981919,0.018081,0:0,12,134	0/0:6,0:6:0.995418,0.004582,0:0,18,166	./.:0,0:0:0.759682,0.223831,0.016487:0,0,0	0/0:3,0:3:0.964479,0.035521,0:0,9,104	0/1:1,2:3:1.7e-05,0.999748,0.000234:53,0,25	0/0:9,0:9:0.999425,0.000575,0:0,27,224	0/0:32,0:32:1,0,0:0,96,376	0/0:14,0:14:0.999982,1.8e-05,0:0,42,262	0/1:12,18:30:0,1,0:254,0,213	0/0:6,0:6:0.995418,0.004582,0:0,18,163
chr1	55269455	chr1_55269455_A_G	A	G	.	PASS	AF=0.125;DP=153;NS=12;AN=24;MAF=0.125;AC=3;AC_Het=3;AC_Hom=0;AC_Hemi=0;HWE=1	GT:AD:DP:GP:PL	./.:0,0:0:0.77483,0.210829,0.014341:0,0,0	0/0:5,0:5:0.991569,0.008431,0:0,15,156	0/0:13,0:13:0.999967,3.3e-05,0:0,39,240	0/0:3,0:3:0.967107,0.032893,0:0,9,93	0/1:7,1:8:0.157965,0.842035,0:13,0,170	0/1:5,1:6:0.018338,0.981662,0:23,0,142	0/0:5,0:5:0.991569,0.008431,0:0,15,167	0/1:2,3:5:0,1,0:88,0,52	0/0:11,0:11:0.999867,0.000133,0:0,33,247	0/0:26,0:26:1,0,0:0,78,362	0/0:10,0:10:0.999734,0.000266,0:0,30,244	0/0:51,0:51:1,0,0:0,154,405	0/0:10,0:10:0.999734,0.000266,0:0,30,250
chr1	55269614	chr1_55269614_C_T	C	T	.	PASS	AF=0.375;DP=145;NS=12;AN=24;MAF=0.375;AC=9;AC_Het=5;AC_Hom=4;AC_Hemi=0;HWE=1	GT:AD:DP:GP:PL	./.:0,0:0:0.393412,0.467627,0.138961:0,0,0	0/0:3,0:3:0.870643,0.129357,0:0,9,103	1/1:0,3:3:0,0.29609,0.70391:103,9,0	1/1:0,4:4:0,0.17377,0.82623:104,12,0	0/1:1,3:4:0,0.999053,0.000947:89,0,25	0/0:6,0:6:0.981767,0.018233,0:0,18,188	0/0:7,0:7:0.9908,0.0092,0:0,21,201	0/0:3,0:3:0.870643,0.129357,0:0,9,108	0/1:11,7:18:0,1,0:155,0,219	0/1:16,11:27:0,1,0:187,0,269	0/1:6,7:13:0,1,0:170,0,125	0/1:32,22:54:0,1,0:275,0,326	0/0:3,0:3:0.870643,0.129357,0:0,9,105
chr1	55269621	chr1_55269621_G_A	G	A	.	PASS	AF=0.125;DP=152;NS=12;AN=24;MAF=0.125;AC=3;AC_Het=1;AC_Hom=2;AC_Hemi=0;HWE=0.130435	GT:AD:DP:GP:PL	./.:0,0:0:0.756635,0.226425,0.01694:0,0,0	0/0:3,0:3:0.963943,0.036057,0:0,9,109	0/1:1,3:4:0,0.971861,0.028139:91,0,4	0/0:5,0:5:0.990735,0.009265,0:0,15,129	0/0:4,0:4:0.981641,0.018359,0:0,12,141	0/0:5,0:5:0.990735,0.009265,0:0,15,152	1/1:0,8:8:0,0.049619,0.950381:219,24,0	0/0:3,0:3:0.963943,0.036057,0:0,9,109	0/0:16,0:16:0.999995,5e-06,0:0,48,309	0/0:28,0:28:1,0,0:0,84,387	0/0:12,0:12:0.999927,7.3e-05,0:0,36,281	0/0:61,0:61:1,0,0:0,184,415	0/0:3,0:3:0.963943,0.036057,0:0,9,109
chr1	55270255	chr1_55270255_T_C	T	C	.	PASS	AF=0.346154;DP=231;NS=13;AN=26;MAF=0.346154;AC=9;AC_Het=5;AC_Hom=4;AC_Hemi=0;HWE=0.578215	GT:AD:DP:GP:PL	0/0:19,1:20:0.997766,0.002234,0:0,27,219	0/1:0,1:1:0.000108,0.630564,0.369329:40,3,0	1/1:0,5:5:0,0.096416,0.903584:143,15,0	0/0:3,0:3:0.872279,0.127721,0:0,9,97	1/1:0,3:3:0,0.299143,0.700857:102,9,0	0/1:4,3:7:0,1,0:77,0,108	0/1:2,1:3:0.001361,0.998624,1.6e-05:28,0,43	0/0:1,0:1:0.630593,0.369339,6.8e-05:0,3,35	0/0:18,1:19:0.992965,0.007035,0:0,22,313	0/1:37,9:46:0,1,0:114,0,335	0/1:25,3:28:0.003802,0.996198,0:23,0,331	0/0:84,8:92:0.999167,0.000833,0:0,31,300	0/0:3,0:3:0.872279,0.127721,0:0,9,107
chr1	55272749	chr1_55272749_C_T	C	T	.	PASS	AF=0.5;DP=222;NS=12;AN=24;MAF=0.5;AC=12;AC_Het=6;AC_Hom=6;AC_Hemi=0;HWE=1	GT:AD:DP:GP:PL	0/0:23,0:23:1,0,0:0,69,361	0/1:1,2:3:0,0.999605,0.000395:63,0,31	0/0:17,0:17:0.999985,1.5e-05,0:0,51,350	0/1:6,2:8:1.1e-05,0.999989,0:47,0,148	0/1:3,8:11:0,1,0:124,0,75	1/1:0,3:3:0,0.201946,0.798054:95,9,0	./.:0,0:0:0.253045,0.499982,0.246973:0,0,0	0/0:2,0:2:0.669363,0.330636,1e-06:0,6,57	0/1:9,11:20:0,1,0:231,0,215	0/1:31,22:53:0,1,0:248,0,351	0/1:12,12:24:0,1,0:213,0,235	1/1:0,55:55:0,0,1:366,166,0	1/1:0,3:3:0,0.201946,0.798054:95,9,0
chr1	55273165	chr1_55273165_C_T	C	T	.	PASS	AF=0.153846;DP=224;NS=13;AN=26;MAF=0.153846;AC=4;AC_Het=2;AC_Hom=2;AC_Hemi=0;HWE=0.234783	GT:AD:DP:GP:PL	1/1:0,23:23:0,1e-06,0.999999:361,69,0	0/1:6,3:9:0,1,0:85,0,147	0/0:22,0:22:1,0,0:0,66,383	0/0:10,0:10:0.999583,0.000417,0:0,30,268	0/0:11,0:11:0.999792,0.000208,0:0,33,289	0/0:9,0:9:0.999167,0.000833,0:0,27,236	0/1:0,2:2:0,0.700829,0.299171:82,6,0	0/0:1,0:1:0.824104,0.175892,4e-06:0,3,40	0/0:11,0:11:0.999792,0.000208,0:0,33,285	0/0:32,0:32:1,0,0:0,96,407	0/0:12,0:12:0.999896,0.000104,0:0,36,274	0/0:80,0:80:1,0,0:0,241,439	0/0:2,0:2:0.903574,0.096426,0:0,6,68
chr1	55273267	chr1_55273267_C_T	C	T	.	PASS	AF=0.269231;DP=233;NS=13;AN=26;MAF=0.269231;AC=7;AC_Het=7;AC_Hom=0;AC_Hemi=0;HWE=0.49913	GT:AD:DP:GP:PL	0/0:39,0:39:1,0,0:0,117,416	0/1:3,6:9:0,1,0:166,0,77	0/0:24,0:24:1,0,0:0,72,404	0/1:8,1:9:0.176443,0.823557,0:8,0,207	0/1:7,2:9:9.8e-05,0.999902,0:41,0,165	0/0:8,0:8:0.99706,0.00294,0:0,24,218	0/0:5,0:5:0.976957,0.023043,0:0,15,160	0/0:1,0:1:0.725984,0.273984,3.3e-05:0,3,35	0/1:7,4:11:0,1,0:92,0,186	0/1:21,5:26:1e-06,0.999999,0:62,0,298	0/1:10,3:13:1e-06,0.999999,0:62,0,232	0/1:49,19:68:0,1,0:116,0,355	0/0:11,0:11:0.999632,0.000368,0:0,33,275
chr1	55294025	chr1_55294025_T_C	T	C	.	PASS	AF=0.5;DP=249;NS=13;AN=26;MAF=0.5;AC=13;AC_Het=5;AC_Hom=8;AC_Hemi=0;HWE=0.577624	GT:AD:DP:GP:PL	0/1:7,2:9:0.000541,0.999459,0:30,0,179	1/1:0,4:4:0,0.117739,0.882261:136,12,0	1/1:0,11:11:0,0.001041,0.998959:270,33,0	0/1:8,5:13:0,1,0:121,0,188	0/1:12,6:18:0,1,0:136,0,256	0/0:4,0:4:0.895195,0.104805,0:0,12,137	1/1:0,2:2:0,0.348032,0.651968:64,6,0	0/1:1,1:2:0.000674,0.998952,0.000373:29,0,31	0/0:15,0:15:0.999943,5.7e-05,0:0,45,313	0/0:43,0:43:1,0,0:0,129,407	0/0:27,0:27:1,0,0:0,81,378	0/1:42,53:95:0,1,0:342,0,307	1/1:0,5:5:0,0.062552,0.937448:155,15,0
chr1	55296041	chr1_55296041_T_G	T	G	.	PASS	AF=0.115385;DP=272;NS=13;AN=26;MAF=0.115385;AC=3;AC_Het=1;AC_Hom=2;AC_Hemi=0;HWE=0.12	GT:AD:DP:GP:PL	0/0:30,0:30:1,0,0:0,90,401	0/0:7,0:7:0.998016,0.001984,0:0,21,203	0/0:18,0:18:0.999999,1e-06,0:0,54,359	0/0:11,0:11:0.999876,0.000124,0:0,33,287	0/0:12,0:12:0.999938,6.2e-05,0:0,36,272	0/0:8,0:8:0.999007,0.000993,0:0,24,237	1/1:0,6:6:0,0.197184,0.802816:179,18,0	0/0:1,0:1:0.887135,0.112864,1e-06:0,3,41	0/0:15,0:15:0.999992,8e-06,0:0,45,322	0/0:36,0:36:1,0,0:0,108,421	0/0:16,0:16:0.999996,4e-06,0:0,48,345	0/1:56,52:108:0,1,0:347,0,340	0/0:4,0:4:0.984346,0.015654,0:0,12,134
chr1	55306051	chr1_55306051_C_T	C	T	.	PASS	AF=0.230769;DP=266;NS=13;AN=26;MAF=0.230769;AC=6;AC_Het=2;AC_Hom=4;AC_Hemi=0;HWE=0.0757764	GT:AD:DP:GP:PL	0/0:23,0:23:1,0,0:0,69,388	0/0:2,0:2:0.857424,0.142576,0:0,6,82	1/1:0,18:18:0,2.3e-05,0.999977:354,54,0	0/1:2,3:5:0,0.999999,1e-06:85,0,54	0/1:2,7:9:0,0.999998,2e-06:186,0,49	0/0:4,0:4:0.960089,0.039911,0:0,12,125	0/0:2,0:2:0.857424,0.142576,0:0,6,80	0/0:1,0:1:0.75041,0.249564,2.6e-05:0,3,35	0/0:18,0:18:0.999997,3e-06,0:0,54,338	0/0:42,0:42:1,0,0:0,126,411	0/0:23,1:24:0.999874,0.000126,0:0,37,350	0/0:112,0:112:1,0,0:0,337,472	1/1:0,6:6:0,0.085889,0.914111:184,18,0
chr1	55315677	chr1_55315677_A_T	A	T	.	PASS	AF=0.192308;DP=263;NS=13;AN=26;MAF=0.192308;AC=5;AC_Het=3;AC_Hom=2;AC_Hemi=0;HWE=0.373913	GT:AD:DP:GP:PL	0/0:20,0:20:1,0,0:0,60,359	1/1:0,4:4:0,0.332655,0.667345:143,12,0	0/0:11,0:11:0.999755,0.000245,0:0,33,290	0/0:14,0:14:0.999969,3.1e-05,0:0,42,300	0/0:9,0:9:0.999022,0.000978,0:0,27,238	0/0:8,0:8:0.998045,0.001955,0:0,24,219	0/1:0,2:2:2e-06,0.66599,0.334007:64,6,0	0/1:0,1:1:0.000253,0.799313,0.200434:41,3,0	0/0:13,0:13:0.999939,6.1e-05,0:0,39,293	0/0:55,0:55:1,0,0:0,166,418	0/0:20,0:20:1,0,0:0,60,364	0/1:52,48:100:0,1,0:352,0,361	0/0:6,0:6:0.992225,0.007775,0:0,18,186
chr1	55322795	chr1_55322795_G_A	G	A	.	PASS	AF=0.458333;DP=237;NS=12;AN=24;MAF=0.458333;AC=11;AC_Het=7;AC_Hom=4;AC_Hemi=0;HWE=1	GT:AD:DP:GP:PL	0/0:28,0:28:1,0,0:0,84,389	0/1:3,6:9:0,1,0:163,0,86	0/0:24,0:24:1,0,0:0,72,381	0/1:8,10:18:0,1,0:208,0,164	0/1:10,3:13:0,1,0:76,0,221	1/1:0,8:8:0,0.008468,0.991532:240,24,0	./.:0,0:0:0.272778,0.499007,0.228215:0,0,0	0/0:1,0:1:0.522193,0.477634,0.000174:0,3,34	0/1:3,9:12:0,1,0:183,0,76	0/1:32,22:54:0,1,0:280,0,352	0/1:14,10:24:0,1,0:211,0,257	0/1:22,15:37:0,1,0:263,0,301	1/1:0,9:9:0,0.004252,0.995748:246,27,0
chr1	55325118	chr1_55325118_C_T	C	T	.	PASS	AF=0.5;DP=268;NS=12;AN=24;MAF=0.5;AC=12;AC_Het=6;AC_Hom=6;AC_Hemi=0;HWE=1	GT:AD:DP:GP:PL	./.:0,0:0:0.251809,0.499993,0.248198:0,0,0	0/0:10,0:10:0.998065,0.001935,0:0,30,225	0/0:12,0:12:0.999516,0.000484,0:0,36,233	0/1:3,8:11:0,1,0:175,0,77	0/1:10,5:15:0,1,0:120,0,229	1/1:0,6:6:0,0.030514,0.969486:179,18,0	1/1:0,6:6:0,0.030514,0.969486:193,18,0	0/1:2,2:4:0,0.999994,6e-06:62,0,49	0/1:6,16:22:0,1,0:293,0,134	0/1:18,22:40:0,1,0:307,0,293	0/1:5,14:19:0,1,0:270,0,109	1/1:0,116:116:0,0,1:477,349,0	0/0:7,0:7:0.984725,0.015275,0:0,21,188
chr1	55326178	chr1_55326178_A_G	A	G	.	PASS	AF=0.307692;DP=222;NS=13;AN=26;MAF=0.307692;AC=8;AC_Het=4;AC_Hom=4;AC_Hemi=0;HWE=0.507918	GT:AD:DP:GP:PL	1/1:0,9:9:0,0.008517,0.991483:225,27,0	0/0:4,0:4:0.946221,0.053779,0:0,12,137	1/1:0,7:7:0,0.03322,0.96678:174,21,0	0/1:5,3:8:0,1,0:64,0,148	0/0:3,0:3:0.89793,0.10207,0:0,9,87	0/0:6,0:6:0.98599,0.01401,0:0,18,195	0/0:5,0:5:0.972368,0.027632,0:0,15,147	0/1:3,1:4:0.001756,0.998244,0:28,0,94	0/0:12,0:12:0.999778,0.000222,0:0,36,294	0/0:46,0:46:1,0,0:0,138,417	0/0:20,0:20:0.999999,1e-06,0:0,60,342	0/1:76,15:91:0,1,0:82,0,318	0/1:6,1:7:0.027302,0.972698,0:16,0,165
chr1	55326244	chr1_55326244_G_A	G	A	.	PASS	AF=0.115385;DP=250;NS=13;AN=26;MAF=0.115385;AC=3;AC_Het=3;AC_Hom=0;AC_Hemi=0;HWE=1	GT:AD:DP:GP:PL	0/0:17,0:17:0.999998,2e-06,0:0,51,316	0/0:3,0:3:0.969924,0.030076,0:0,9,108	0/1:8,1:9:0.171032,0.828968,0:13,0,167	0/0:12,1:13:0.990336,0.009664,0:0,14,242	0/1:6,1:7:0.075565,0.924435,0:17,0,174	0/0:3,0:3:0.969924,0.030076,0:0,9,102	0/0:4,0:4:0.984733,0.015267,0:0,12,137	0/0:4,0:4:0.984733,0.015267,0:0,12,135	0/0:12,0:12:0.999939,6.1e-05,0:0,36,274	0/0:34,0:34:1,0,0:0,102,407	0/0:21,0:21:1,0,0:0,63,342	0/1:64,55:119:0,1,0:355,0,360	0/0:4,0:4:0.984733,0.015267,0:0,12,119
chr1	55326315	chr1_55326315_C_T	C	T	.	PASS	AF=0.461538;DP=258;NS=13;AN=26;MAF=0.461538;AC=12;AC_Het=6;AC_Hom=6;AC_Hemi=0;HWE=1	GT:AD:DP:GP:PL	0/0:13,0:13:0.999777,0.000223,0:0,39,246	0/0:3,0:3:0.813887,0.186113,0:0,9,112	0/1:1,6:7:0,0.687715,0.312285:110,0,0	1/1:0,8:8:0,0.008468,0.991532:221,24,0	0/1:1,3:4:0,0.985652,0.014348:99,0,15	0/1:2,5:7:0,0.99932,0.00068:137,0,28	0/0:4,0:4:0.897397,0.102603,0:0,12,139	1/1:0,3:3:0,0.214642,0.785358:97,9,0	0/1:15,5:20:0,1,0:116,0,299	0/1:20,30:50:0,1,0:363,0,281	0/1:8,10:18:0,1,0:230,0,186	1/1:3,112:115:0,0,1:424,255,0	0/0:6,0:6:0.972211,0.027789,0:0,18,155
chr1	55345256	chr1_55345256_C_T	C	T	.	PASS	AF=0.230769;DP=256;NS=13;AN=26;MAF=0.230769;AC=6;AC_Het=4;AC_Hom=2;AC_Hemi=0;HWE=0.522981	GT:AD:DP:GP:PL	0/0:12,0:12:0.999854,0.000146,0:0,36,279	0/1:3,2:5:2e-06,0.999998,0:59,0,84	0/1:7,6:13:0,1,0:153,0,131	0/1:7,7:14:0,1,0:152,0,166	0/1:9,5:14:0,1,0:132,0,219	1/1:0,6:6:0,0.094361,0.905639:189,18,0	0/0:5,0:5:0.981601,0.018399,0:0,15,151	0/0:3,0:3:0.930254,0.069746,0:0,9,96	0/0:17,0:17:0.999995,5e-06,0:0,51,347	0/0:41,0:41:1,0,0:0,123,416	0/0:21,0:21:1,0,0:0,63,368	0/0:98,0:98:1,0,0:0,295,465	0/0:7,0:7:0.995336,0.004664,0:0,21,204
chr1	55348003	chr1_55348003_C_G	C	G	.	PASS	AF=0.192308;DP=257;NS=13;AN=26;MAF=0.192308;AC=5;AC_Het=3;AC_Hom=2;AC_Hemi=0;HWE=0.373913	GT:AD:DP:GP:PL	0/0:9,0:9:0.998994,0.001006,0:0,27,238	0/0:6,0:6:0.992005,0.007995,0:0,18,189	0/0:12,0:12:0.999874,0.000126,0:0,36,259	0/0:15,0:15:0.999984,1.6e-05,0:0,45,306	0/1:7,5:12:0,1,0:129,0,186	0/1:2,1:3:0.004879,0.995121,0:26,0,70	0/1:0,2:2:0,0.659692,0.340308:71,6,0	1/1:0,8:8:0,0.029397,0.970603:224,24,0	0/0:22,0:22:1,0,0:0,66,324	0/0:35,0:35:1,0,0:0,105,353	0/0:21,0:21:1,0,0:0,63,371	0/0:107,0:107:1,0,0:0,322,454	0/0:5,0:5:0.984136,0.015864,0:0,15,160
chr1	55348179	chr1_55348179_T_G	T	G	.	PASS	AF=0.5;DP=163;NS=12;AN=24;MAF=0.5;AC=12;AC_Het=4;AC_Hom=8;AC_Hemi=0;HWE=0.281462	GT:AD:DP:GP:PL	./.:0,0:0:0.253415,0.499977,0.246609:0,0,0	1/1:0,3:3:0,0.202183,0.797817:101,9,0	0/1:0,1:1:4.1e-05,0.50338,0.496579:41,3,0	0/1:1,1:2:0.000202,0.998234,0.001564:34,0,25	0/1:3,2:5:2e-06,0.999998,0:54,0,100	1/1:0,3:3:0,0.202183,0.797817:97,9,0	0/1:0,1:1:4.1e-05,0.50338,0.496579:41,3,0	1/1:0,2:2:0,0.336361,0.663639:71,6,0	0/0:16,0:16:0.99997,3e-05,0:0,48,283	0/0:20,0:20:0.999998,2e-06,0:0,60,363	0/0:11,0:11:0.999038,0.000962,0:0,33,279	0/0:97,0:97:1,0,0:0,292,435	1/1:0,2:2:0,0.336361,0.663639:70,6,0
chr1	55348358	chr1_55348358_C_A	C	A	.	PASS	AF=0.125;DP=148;NS=12;AN=24;MAF=0.125;AC=3;AC_Het=3;AC_Hom=0;AC_Hemi=0;HWE=1	GT:AD:DP:GP:PL	0/0:8,0:8:0.99858,0.00142,0:0,24,209	0/0:1,0:1:0.846004,0.153994,2e-06:0,3,41	0/0:7,0:7:0.997164,0.002836,0:0,21,205	0/0:8,0:8:0.99858,0.00142,0:0,24,172	0/1:6,1:7:0.122662,0.877338,0:13,0,138	0/0:1,0:1:0.845982,0.15399,2.8e-05:0,3,30	0/0:2,0:2:0.91658,0.08342,0:0,6,62	./.:0,0:0:0.715724,0.260562,0.023715:0,0,0	0/0:12,0:12:0.999911,8.9e-05,0:0,36,279	0/0:14,0:14:0.999978,2.2e-05,0:0,42,284	0/0:17,0:17:0.999997,3e-06,0:0,51,331	0/1:52,14:66:0,1,0:172,0,309	0/1:0,3:3:0,0.578662,0.421338:109,9,0
chr1	55353747	chr1_55353747_C_T	C	T	.	PASS	AF=0.5;DP=246;NS=12;AN=24;MAF=0.5;AC=12;AC_Het=6;AC_Hom=6;AC_Hemi=0;HWE=1	GT:AD:DP:GP:PL	0/0:10,0:10:0.998108,0.001892,0:0,30,250	1/1:0,7:7:0,0.015844,0.984156:192,21,0	0/1:9,1:10:0.116905,0.883095,0:6,0,156	0/0:28,0:28:1,0,0:0,84,361	0/0:9,0:9:0.996224,0.003776,0:0,27,238	0/1:1,5:6:0,0.990282,0.009718:143,0,17	1/1:0,5:5:0,0.060503,0.939497:138,15,0	./.:0,0:0:0.257551,0.499888,0.242561:0,0,0	0/1:12,13:25:0,1,0:258,0,254	0/1:26,17:43:0,1,0:261,0,337	0/1:7,10:17:0,1,0:167,0,170	0/1:54,22:76:0,1,0:182,0,360	1/1:0,10:10:0,0.002008,0.997992:187,30,0
chr1	55355969	chr1_55355969_T_C	T	C	.	PASS	AF=0.384615;DP=218;NS=13;AN=26;MAF=0.384615;AC=10;AC_Het=6;AC_Hom=4;AC_Hemi=0;HWE=1	GT:AD:DP:GP:PL	1/1:0,13:13:0,0.000433,0.999567:181,39,0	0/1:1,5:6:0,0.933631,0.066369:80,0,6	1/1:0,2:2:1e-06,0.47011,0.529889:62,6,0	0/0:6,0:6:0.982694,0.017306,0:0,18,141	0/0:9,0:9:0.997804,0.002196,0:0,27,203	0/1:7,1:8:0.471385,0.528615,0:0,0,178	0/1:1,2:3:2e-06,0.992942,0.007056:57,0,16	0/0:2,0:2:0.780165,0.219835,0:0,6,76	0/0:18,0:18:0.999996,4e-06,0:0,54,319	0/0:43,2:45:1,0,0:0,77,368	0/1:19,4:23:1e-06,0.999999,0:59,0,274	0/1:61,19:80:0,1,0:67,0,320	0/1:1,2:3:7e-06,0.999427,0.000566:51,0,27
chr1	55357030	chr1_55357030_A_C	A	C	.	PASS	AF=0.181818;DP=96;NS=11;AN=22;MAF=0.181818;AC=4;AC_Het=4;AC_Hom=0;AC_Hemi=0;HWE=1	GT:AD:DP:GP:PL	0/0:1,0:1:0.744672,0.255284,4.4e-05:0,3,33	./.:0,0:0:0.554582,0.380241,0.065177:0,0,0	0/1:0,1:1:0.008574,0.738316,0.25311:24,3,0	0/0:3,0:3:0.921061,0.078937,2e-06:0,9,46	0/0:3,0:3:0.921063,0.078937,0:0,9,72	./.:0,0:0:0.554582,0.380241,0.065177:0,0,0	0/0:1,0:1:0.744663,0.255281,5.5e-05:0,3,32	0/0:1,0:1:0.744623,0.255267,0.00011:0,3,29	0/0:4,0:4:0.95891,0.04109,0:0,12,88	0/0:13,0:13:0.999916,8.4e-05,0:0,39,191	0/1:4,3:7:0,1,0:68,0,70	0/1:41,19:60:0,1,0:156,0,294	0/1:0,2:2:2.6e-05,0.593228,0.406745:51,6,0
chr1	55358779	chr1_55358779_T_C	T	C	.	PASS	AF=0.5;DP=165;NS=12;AN=24;MAF=0.5;AC=12;AC_Het=4;AC_Hom=8;AC_Hemi=0;HWE=0.281462	GT:AD:DP:GP:PL	1/1:0,12:12:0,0.000513,0.999487:219,36,0	1/1:0,4:4:0,0.116136,0.883864:102,12,0	1/1:0,5:5:0,0.061647,0.938353:142,15,0	0/1:3,5:8:0,1,0:116,0,84	0/1:6,1:7:0.013238,0.986762,0:16,0,175	0/0:9,0:9:0.996298,0.003702,0:0,27,230	1/1:0,4:4:0,0.116136,0.883864:124,12,0	0/1:1,2:3:3e-06,0.999394,0.000603:52,0,29	0/0:9,0:9:0.996298,0.003702,0:0,27,213	0/0:26,0:26:1,0,0:0,78,383	0/0:14,0:14:0.999884,0.000116,0:0,42,311	0/1:50,14:64:0,1,0:85,0,316	./.:0,0:0:0.262637,0.499688,0.237674:0,0,0
chr1	55358837	chr1_55358837_C_T	C	T	.	PASS	AF=0.461538;DP=201;NS=13;AN=26;MAF=0.461538;AC=12;AC_Het=8;AC_Hom=4;AC_Hemi=0;HWE=0.601992	GT:AD:DP:GP:PL	1/1:0,16:16:0,3.8e-05,0.999962:334,48,0	1/1:0,2:2:0,0.382149,0.617851:74,6,0	0/0:13,0:13:0.999803,0.000197,0:0,39,292	0/0:14,0:14:0.999901,9.9e-05,0:0,42,304	0/1:2,6:8:0,0.999998,2e-06:147,0,53	0/1:3,7:10:0,1,0:164,0,77	0/0:8,0:8:0.993725,0.006275,0:0,24,230	0/1:5,1:6:0.003942,0.996058,0:22,0,138	0/1:9,6:15:0,1,0:135,0,178	0/1:17,19:36:0,1,0:260,0,277	0/1:5,10:15:0,1,0:228,0,101	0/1:46,7:53:1.8e-05,0.999982,0:45,0,294	0/1:1,4:5:0,0.997955,0.002045:108,0,23
chr1	55358881	chr1_55358881_A_G	A	G	.	PASS	AF=0.307692;DP=267;NS=13;AN=26;MAF=0.307692;AC=8;AC_Het=4;AC_Hom=4;AC_Hemi=0;HWE=0.507918	GT:AD:DP:GP:PL	1/1:0,33:33:0,0,1:406,99,0	0/0:6,0:6:0.985973,0.014027,0:0,18,191	1/1:0,21:21:0,2e-06,0.999998:388,63,0	0/1:1,7:8:0,0.995393,0.004607:177,0,17	0/1:6,1:7:0.21803,0.78197,0:6,0,176	0/0:9,0:9:0.998225,0.001775,0:0,27,247	0/0:5,0:5:0.972334,0.027666,0:0,15,161	0/1:0,1:1:0.000239,0.68699,0.31277:38,3,0	0/1:20,3:23:0.009541,0.990459,0:21,0,313	0/0:38,2:40:0.999993,7e-06,0:0,51,367	0/0:17,0:17:0.999993,7e-06,0:0,51,349	0/0:78,8:86:1,0,0:0,91,366	0/0:10,0:10:0.999112,0.000888,0:0,30,271
chr1	55358898	chr1_55358898_C_T	C	T	.	PASS	AF=0.307692;DP=297;NS=13;AN=26;MAF=0.307692;AC=8;AC_Het=8;AC_Hom=0;AC_Hemi=0;HWE=0.244302	GT:AD:DP:GP:PL	0/1:3,3:6:0.003972,0.996026,2e-06:24,0,51	0/0:2,0:2:0.806988,0.193012,0:0,6,74	0/0:21,2:23:0.827195,0.172805,0:0,7,318	0/1:8,2:10:0.002911,0.997089,0:26,0,192	0/1:7,2:9:0.000213,0.999787,0:37,0,191	0/0:10,0:10:0.999067,0.000933,0:0,30,261	0/0:5,0:5:0.970972,0.029028,0:0,15,156	0/1:0,1:1:0.000178,0.676304,0.323518:39,3,0	0/1:17,5:22:0,1,0:90,0,308	0/1:40,6:46:6.2e-05,0.999938,0:42,0,338	0/1:20,3:23:0.000595,0.999405,0:32,0,314	0/0:87,12:99:0.999998,2e-06,0:0,56,341	0/1:9,1:10:0.298426,0.701574,0:4,0,228
chr1	55358993	chr1_55358993_C_G	C	G	.	PASS	AF=0.269231;DP=281;NS=13;AN=26;MAF=0.269231;AC=7;AC_Het=7;AC_Hom=0;AC_Hemi=0;HWE=0.49913	GT:AD:DP:GP:PL	0/1:2,11:13:0,0.994686,0.005314:168,0,15	0/0:10,0:10:0.999272,0.000728,0:0,30,258	0/1:15,4:19:0,1,0:66,0,293	0/0:13,0:13:0.999909,9.1e-05,0:0,39,316	0/1:5,1:6:0.041168,0.958832,0:15,0,158	0/0:6,0:6:0.988476,0.011524,0:0,18,187	0/0:8,0:8:0.997094,0.002906,0:0,24,232	0/0:3,0:3:0.914689,0.085311,0:0,9,100	0/1:15,3:18:6.8e-05,0.999932,0:43,0,284	0/1:30,5:35:6e-06,0.999994,0:54,0,341	0/1:13,3:16:7.4e-05,0.999926,0:43,0,274	0/0:109,4:113:1,0,0:0,227,422	0/1:5,2:7:7e-05,0.99993,0:43,0,128
chr1	55360605	chr1_55360605_A_T	A	T	.	PASS	AF=0.192308;DP=274;NS=13;AN=26;MAF=0.192308;AC=5;AC_Het=3;AC_Hom=2;AC_Hemi=0;HWE=0.373913	GT:AD:DP:GP:PL	0/0:36,0:36:1,0,0:0,108,401	0/0:5,0:5:0.985677,0.014323,0:0,15,138	0/0:31,0:31:1,0,0:0,93,392	0/0:5,0:5:0.985677,0.014323,0:0,15,165	0/0:6,0:6:0.992787,0.007213,0:0,18,176	0/0:8,0:8:0.998187,0.001813,0:0,24,222	1/1:0,4:4:0,0.349627,0.650373:116,12,0	0/0:1,0:1:0.811347,0.188649,3e-06:0,3,41	0/1:9,6:15:0,1,0:153,0,204	0/1:28,24:52:0,1,0:312,0,333	0/1:9,13:22:0,1,0:246,0,175	0/0:82,1:83:1,0,0:0,230,416	0/0:4,0:4:0.971757,0.028243,0:0,12,111
chr1	55362429	chr1_55362429_G_A	G	A	.	PASS	AF=0.153846;DP=262;NS=13;AN=26;MAF=0.153846;AC=4;AC_Het=4;AC_Hom=0;AC_Hemi=0;HWE=1	GT:AD:DP:GP:PL	0/1:1,13:14:0,0.760161,0.239839:251,5,0	0/0:10,0:10:0.999623,0.000377,0:0,30,257	0/0:17,0:17:0.999997,3e-06,0:0,51,320	0/0:14,0:14:0.999976,2.4e-05,0:0,42,282	0/1:14,2:16:0.036525,0.963475,0:18,0,275	0/1:6,1:7:0.040008,0.959992,0:18,0,172	0/1:4,2:6:0.000292,0.999708,0:39,0,120	0/0:3,0:3:0.953912,0.046088,0:0,9,99	0/0:9,0:9:0.999246,0.000754,0:0,27,230	0/0:34,0:34:1,0,0:0,102,408	0/0:23,0:23:1,0,0:0,69,375	0/0:98,1:99:1,0,0:0,273,455	0/0:9,0:9:0.999246,0.000754,0:0,27,226
chr1	55366523	chr1_55366523_C_T	C	T	.	PASS	AF=0.5;DP=202;NS=13;AN=26;MAF=0.5;AC=13;AC_Het=3;AC_Hom=10;AC_Hemi=0;HWE=0.0892525	GT:AD:DP:GP:PL	0/0:6,0:6:0.969971,0.030029,0:0,18,150	1/1:0,7:7:0,0.015525,0.984475:219,21,0	1/1:0,7:7:0,0.015525,0.984475:199,21,0	1/1:0,2:2:1e-06,0.3354,0.664599:61,6,0	0/1:6,1:7:0.005104,0.994896,0:20,0,119	0/1:3,9:12:0,0.999999,1e-06:222,0,57	1/1:0,3:3:0,0.201489,0.798511:100,9,0	0/0:1,0:1:0.502297,0.497641,6.2e-05:0,3,39	0/0:13,0:13:0.999758,0.000242,0:0,39,311	0/0:32,0:32:1,0,0:0,96,392	0/0:15,0:15:0.99994,6e-05,0:0,45,313	0/1:27,63:90:0,1,0:359,0,250	1/1:0,7:7:0,0.015525,0.984475:210,21,0
chr1	55370773	chr1_55370773_A_G	A	G	.	PASS	AF=0.192308;DP=239;NS=13;AN=26;MAF=0.192308;AC=5;AC_Het=3;AC_Hom=2;AC_Hemi=0;HWE=0.373913	GT:AD:DP:GP:PL	1/1:0,10:10:0,0.006531,0.993469:232,30,0	0/1:1,1:2:0.002672,0.99728,4.7e-05:28,0,35	0/1:9,6:15:0,1,0:135,0,216	0/0:11,1:12:0.77508,0.22492,0:0,3,269	0/0:12,1:13:0.634327,0.365673,0:0,0,267	0/0:8,0:8:0.997685,0.002315,0:0,24,226	0/0:2,0:2:0.870679,0.129321,0:0,6,72	0/0:1,0:1:0.770964,0.229022,1.4e-05:0,3,37	0/0:21,1:22:0.998875,0.001125,0:0,27,334	0/1:38,8:46:0,1,0:87,0,336	0/0:24,2:26:0.997713,0.002287,0:0,24,335	0/0:72,4:76:1,0,0:0,103,355	0/0:6,0:6:0.990803,0.009197,0:0,18,185
chr1	55376619	chr1_55376619_T_C	T	C	.	PASS	AF=0.461538;DP=266;NS=13;AN=26;MAF=0.461538;AC=12;AC_Het=4;AC_Hom=8;AC_Hemi=0;HWE=0.260843	GT:AD:DP:GP:PL	1/1:0,30:30:0,0,1:373,90,0	0/0:6,0:6:0.972393,0.027607,0:0,18,174	1/1:0,19:19:0,4e-06,0.999996:334,57,0	1/1:0,11:11:0,0.001074,0.998926:288,33,0	0/1:5,2:7:6e-06,0.999994,0:50,0,132	0/0:9,0:9:0.996464,0.003536,0:0,27,249	0/0:8,0:8:0.992952,0.007048,0:0,24,223	0/0:6,0:6:0.972393,0.027607,0:0,18,171	0/1:9,4:13:0,1,0:102,0,216	0/1:35,18:53:0,1,0:255,0,351	0/1:12,9:21:0,1,0:211,0,243	1/1:0,81:81:0,0,1:456,244,0	0/0:2,0:2:0.687632,0.312368,0:0,6,62
chr1	55390694	chr1_55390694_C_T	C	T	.	PASS	AF=0.115385;DP=233;NS=13;AN=26;MAF=0.115385;AC=3;AC_Het=3;AC_Hom=0;AC_Hemi=0;HWE=1	GT:AD:DP:GP:PL	0/0:15,0:15:0.99999,1e-05,0:0,45,267	0/0:11,0:11:0.999837,0.000163,0:0,33,272	0/0:20,0:20:1,0,0:0,60,347	0/0:8,0:8:0.998696,0.001304,0:0,24,207	0/1:8,3:11:0,1,0:79,0,202	0/0:2,0:2:0.922889,0.077111,0:0,6,74	0/1:0,2:2:0,0.749498,0.250502:73,6,0	0/0:1,0:1:0.856816,0.143181,2e-06:0,3,40	0/0:24,0:24:1,0,0:0,72,369	0/0:58,0:58:1,0,0:0,175,430	0/0:17,0:17:0.999997,3e-06,0:0,51,306	0/0:57,3:60:1,0,0:0,97,357	0/1:0,2:2:4e-06,0.749495,0.250501:64,6,0
chr1	55394808	chr1_55394808_G_A	G	A	.	PASS	AF=0.384615;DP=262;NS=13;AN=26;MAF=0.384615;AC=10;AC_Het=4;AC_Hom=6;AC_Hemi=0;HWE=0.255674	GT:AD:DP:GP:PL	0/0:14,0:14:0.999938,6.2e-05,0:0,42,298	0/0:11,0:11:0.999501,0.000499,0:0,33,266	0/0:11,0:11:0.999501,0.000499,0:0,33,180	0/0:17,0:17:0.999992,8e-06,0:0,51,344	0/1:10,5:15:0,1,0:94,0,215	0/0:3,0:3:0.886646,0.113354,0:0,9,104	1/1:0,2:2:1e-06,0.494362,0.505637:65,6,0	1/1:0,2:2:0,0.494362,0.505637:78,6,0	0/1:7,4:11:0,1,0:87,0,184	0/1:20,15:35:0,1,0:202,0,289	0/1:10,6:16:0,1,0:108,0,221	0/0:122,0:122:1,0,0:0,367,476	1/1:0,3:3:0,0.328339,0.671661:92,9,0
chr1	55401543	chr1_55401543_T_G	T	G	.	PASS	AF=0.5;DP=204;NS=11;AN=22;MAF=0.5;AC=11;AC_Het=5;AC_Hom=6;AC_Hemi=0;HWE=1	GT:AD:DP:GP:PL	0/1:20,2:22:0.35232,0.64768,0:0,0,308	1/1:0,6:6:0,0.033094,0.966906:194,18,0	./.:0,0:0:0.273264,0.498965,0.227771:0,0,0	0/0:10,0:10:0.99822,0.00178,0:0,30,255	0/1:5,3:8:0,1,0:85,0,146	1/1:0,9:9:0,0.00426,0.99574:250,27,0	0/0:4,0:4:0.897571,0.102429,0:0,12,142	./.:0,0:0:0.273264,0.498965,0.227771:0,0,0	0/1:9,8:17:0,1,0:181,0,209	0/1:30,12:42:0,1,0:197,0,357	0/1:17,9:26:0,1,0:191,0,305	0/0:57,0:57:1,0,0:0,172,423	1/1:0,3:3:0,0.214962,0.785038:101,9,0
chr1	55401576	chr1_55401576_A_G	A	G	.	PASS	AF=0.136364;DP=185;NS=11;AN=22;MAF=0.136364;AC=3;AC_Het=1;AC_Hom=2;AC_Hemi=0;HWE=0.142857	GT:AD:DP:GP:PL	0/0:28,0:28:1,0,0:0,84,379	0/0:3,0:3:0.961114,0.038886,0:0,9,100	./.:0,0:0:0.740808,0.239788,0.019404:0,0,0	0/0:10,0:10:0.999684,0.000316,0:0,30,221	0/1:4,4:8:0,1,0:113,0,117	1/1:0,9:9:0,0.023566,0.976434:238,27,0	0/0:3,0:3:0.961114,0.038886,0:0,9,93	./.:0,0:0:0.740808,0.239788,0.019404:0,0,0	0/0:14,0:14:0.99998,2e-05,0:0,42,290	0/0:38,0:38:1,0,0:0,114,405	0/0:24,0:24:1,0,0:0,72,378	0/0:43,0:43:1,0,0:0,129,404	0/0:5,0:5:0.989987,0.010013,0:0,15,131
chr1	55402149	chr1_55402149_T_G	T	G	.	PASS	AF=0.5;DP=225;NS=12;AN=24;MAF=0.5;AC=12;AC_Het=4;AC_Hom=8;AC_Hemi=0;HWE=0.281462	GT:AD:DP:GP:PL	1/1:0,24:24:0,0,1:352,72,0	0/0:7,0:7:0.984826,0.015174,0:0,21,211	1/1:0,25:25:0,0,1:388,75,0	0/1:4,7:11:0,1,0:180,0,97	0/0:4,0:4:0.89026,0.10974,0:0,12,145	0/0:2,0:2:0.669756,0.330244,0:0,6,74	./.:0,0:0:0.253492,0.499976,0.246533:0,0,0	1/1:0,2:2:0,0.336429,0.66357:63,6,0	0/1:11,4:15:0,1,0:94,0,242	0/1:22,29:51:0,1,0:338,0,289	0/1:8,11:19:0,1,0:237,0,147	0/0:62,0:62:1,0,0:0,187,421	1/1:0,3:3:0,0.202232,0.797768:89,9,0
chr1	55408692	chr1_55408692_A_G	A	G	.	PASS	AF=0.454545;DP=192;NS=11;AN=22;MAF=0.454545;AC=10;AC_Het=6;AC_Hom=4;AC_Hemi=0;HWE=1	GT:AD:DP:GP:PL	0/0:1,0:1:0.527059,0.469617,0.003324:0,3,21	1/1:0,2:2:0,0.359444,0.640556:80,6,0	./.:0,0:0:0.279645,0.498339,0.222016:0,0,0	0/0:12,0:12:0.999565,0.000435,0:0,36,299	0/1:8,2:10:2.5e-05,0.999975,0:44,0,215	0/0:10,0:10:0.998263,0.001737,0:0,30,266	./.:0,0:0:0.279645,0.498339,0.222016:0,0,0	1/1:0,3:3:0,0.219097,0.780903:99,9,0	0/1:9,4:13:0,1,0:94,0,212	0/1:32,5:37:0.000601,0.999399,0:30,0,335	0/1:15,4:19:0,1,0:69,0,278	0/1:54,30:84:0,1,0:299,0,359	0/1:0,1:1:0.002966,0.527244,0.46979:23,3,0
chr1	55423620	chr1_55423620_G_T	G	T	.	PASS	AF=0.115385;DP=159;NS=13;AN=26;MAF=0.115385;AC=3;AC_Het=3;AC_Hom=0;AC_Hemi=0;HWE=1	GT:AD:DP:GP:PL	0/1:8,11:19:0,1,0:196,0,113	0/0:7,0:7:0.99771,0.00229,0:0,21,163	0/0:25,0:25:1,0,0:0,75,377	0/0:10,0:10:0.999713,0.000287,0:0,30,231	0/0:13,0:13:0.999964,3.6e-05,0:0,39,269	0/0:2,0:2:0.931575,0.068425,0:0,6,64	0/0:2,0:2:0.931575,0.068425,0:0,6,70	0/0:1,0:1:0.871907,0.128087,6e-06:0,3,35	0/0:9,1:10:0.733951,0.266049,0:1,0,186	0/0:30,2:32:0.999714,0.000286,0:0,30,299	0/1:10,2:12:0.221427,0.778573,0:11,0,177	0/1:17,5:22:0.000173,0.999827,0:43,0,256	0/0:4,0:4:0.981969,0.018031,0:0,12,134
chr1	55432105	chr1_55432105_A_C	A	C	.	PASS	AF=0.461538;DP=302;NS=13;AN=26;MAF=0.461538;AC=12;AC_Het=2;AC_Hom=10;AC_Hemi=0;HWE=0.0206165	GT:AD:DP:GP:PL	1/1:0,15:15:0,7.2e-05,0.999928:260,45,0	1/1:0,9:9:0,0.004568,0.995432:182,27,0	1/1:0,17:17:0,1.8e-05,0.999982:320,51,0	0/1:12,7:19:0,1,0:144,0,230	0/1:3,10:13:0,1,0:232,0,70	0/0:4,0:4:0.903846,0.096154,0:0,12,127	1/1:0,3:3:0,0.227041,0.772959:99,9,0	0/0:1,0:1:0.54018,0.459742,7.8e-05:0,3,37	0/0:26,0:26:1,0,0:0,78,369	0/0:47,0:47:1,0,0:0,141,400	0/0:18,0:18:0.999994,6e-06,0:0,54,321	0/0:65,0:65:1,0,0:0,196,362	1/1:0,2:2:0,0.370065,0.629935:70,6,0
chr1	55433714	chr1_55433714_A_G	A	G	.	PASS	AF=0.192308;DP=261;NS=13;AN=26;MAF=0.192308;AC=5;AC_Het=3;AC_Hom=2;AC_Hemi=0;HWE=0.373913	GT:AD:DP:GP:PL	0/0:4,0:4:0.972518,0.027482,0:0,12,117	0/0:5,0:5:0.986068,0.013932,0:0,15,154	0/0:17,0:17:0.999997,3e-06,0:0,51,345	0/0:13,0:13:0.999945,5.5e-05,0:0,39,290	0/1:8,8:16:0,1,0:184,0,173	0/0:6,0:6:0.992985,0.007015,0:0,18,177	0/0:2,0:2:0.898444,0.101556,0:0,6,70	1/1:0,4:4:0,0.356041,0.643959:139,12,0	0/0:12,0:12:0.99989,0.00011,0:0,36,276	0/0:52,0:52:1,0,0:0,157,426	0/0:15,0:15:0.999986,1.4e-05,0:0,45,320	0/1:44,59:103:0,1,0:371,0,335	0/1:5,7:12:0,1,0:179,0,123
chr1	55438605	chr1_55438605_T_C	T	C	.	PASS	AF=0.125;DP=175;NS=12;AN=24;MAF=0.125;AC=3;AC_Het=3;AC_Hom=0;AC_Hemi=0;HWE=1	GT:AD:DP:GP:PL	0/1:4,11:15:0,1,0:197,0,79	0/0:1,0:1:0.852583,0.147409,8e-06:0,3,35	0/0:7,0:7:0.997306,0.002694,0:0,21,170	0/1:4,1:5:0.028415,0.971585,0:20,0,93	0/0:3,0:3:0.958567,0.041433,0:0,9,77	0/0:2,0:2:0.920431,0.079569,0:0,6,64	0/0:1,0:1:0.852521,0.147398,8.1e-05:0,3,25	./.:0,0:0:0.726908,0.251362,0.02173:0,0,0	0/0:11,0:11:0.999831,0.000169,0:0,33,245	0/0:24,1:25:0.999979,2.1e-05,0:0,42,292	0/0:14,0:14:0.999979,2.1e-05,0:0,42,298	0/1:53,36:89:0,1,0:306,0,350	0/0:1,0:1:0.852583,0.147409,8e-06:0,3,35
chr1	55453238	chr1_55453238_A_G	A	G	.	PASS	AF=0.125;DP=273;NS=12;AN=24;MAF=0.125;AC=3;AC_Het=3;AC_Hom=0;AC_Hemi=0;HWE=1	GT:AD:DP:GP:PL	0/0:22,0:22:1,0,0:0,66,363	0/1:1,3:4:0,0.999903,9.7e-05:93,0,29	0/0:16,0:16:0.999995,5e-06,0:0,48,336	0/0:8,0:8:0.998804,0.001196,0:0,24,239	0/1:5,3:8:0,1,0:91,0,151	0/0:1,0:1:0.867085,0.132912,3e-06:0,3,39	0/0:3,0:3:0.963093,0.036907,0:0,9,87	./.:0,0:0:0.751839,0.230495,0.017666:0,0,0	0/0:17,0:17:0.999998,2e-06,0:0,51,351	0/0:53,0:53:1,0,0:0,160,420	0/0:18,0:18:0.999999,1e-06,0:0,54,325	0/1:65,54:119:0,1,0:345,0,363	0/0:4,0:4:0.9812,0.0188,0:0,12,143
chr1	55458058	chr1_55458058_A_G	A	G	.	PASS	AF=0.5;DP=223;NS=13;AN=26;MAF=0.5;AC=13;AC_Het=3;AC_Hom=10;AC_Hemi=0;HWE=0.0892525	GT:AD:DP:GP:PL	1/1:0,9:9:0,0.004061,0.995939:214,27,0	1/1:0,6:6:0,0.03159,0.96841:176,18,0	0/1:6,3:9:0,1,0:64,0,141	0/1:12,7:19:0,1,0:150,0,218	0/1:11,2:13:0.000426,0.999574,0:31,0,235	0/0:5,0:5:0.943513,0.056487,0:0,15,161	1/1:0,5:5:0,0.061246,0.938754:157,15,0	1/1:0,3:3:0,0.206961,0.793039:98,9,0	0/0:16,0:16:0.999971,2.9e-05,0:0,48,313	0/0:38,0:38:1,0,0:0,114,415	0/0:15,0:15:0.999942,5.8e-05,0:0,45,313	0/0:73,6:79:0.999999,1e-06,0:0,64,347	1/1:0,6:6:0,0.03159,0.96841:183,18,0
chr1	55461975	chr1_55461975_T_C	T	C	.	PASS	AF=0.307692;DP=245;NS=13;AN=26;MAF=0.307692;AC=8;AC_Het=2;AC_Hom=6;AC_Hemi=0;HWE=0.0334096	GT:AD:DP:GP:PL	1/1:0,21:21:0,2e-06,0.999998:347,63,0	0/0:3,0:3:0.897561,0.102439,0:0,9,106	0/0:29,0:29:1,0,0:0,87,386	0/0:6,0:6:0.985935,0.014065,0:0,18,190	0/1:9,2:11:7.1e-05,0.999929,0:42,0,239	0/0:4,0:4:0.946016,0.053984,0:0,12,121	1/1:0,4:4:0,0.214943,0.785057:113,12,0	0/0:1,0:1:0.686555,0.313433,1.1e-05:0,3,41	0/0:10,0:10:0.999109,0.000891,0:0,30,255	0/0:34,0:34:1,0,0:0,102,410	0/0:18,0:18:0.999997,3e-06,0:0,54,342	0/1:54,45:99:0,1,0:348,0,360	1/1:0,5:5:0,0.120411,0.879589:161,15,0
chr1	55462077	chr1_55462077_T_A	T	A	.	PASS	AF=0.230769;DP=245;NS=13;AN=26;MAF=0.230769;AC=6;AC_Het=4;AC_Hom=2;AC_Hemi=0;HWE=0.522981	GT:AD:DP:GP:PL	0/0:33,0:33:1,0,0:0,99,397	0/0:1,0:1:0.748288,0.251685,2.7e-05:0,3,35	0/0:19,0:19:0.999999,1e-06,0:0,57,346	0/0:5,0:5:0.979412,0.020588,0:0,15,156	0/1:2,2:4:1e-06,0.999999,0:63,0,58	0/0:4,0:4:0.959654,0.040346,0:0,12,113	0/1:0,1:1:0.000703,0.747779,0.251518:35,3,0	0/1:0,1:1:0.00028,0.748096,0.251624:39,3,0	0/0:12,0:12:0.999836,0.000164,0:0,36,297	0/0:45,0:45:1,0,0:0,135,424	0/0:20,0:20:0.999999,1e-06,0:0,60,360	0/1:47,49:96:0,1,0:360,0,345	1/1:0,4:4:0,0.270937,0.729063:113,12,0
chr1	55465666	chr1_55465666_T_C	T	C	.	PASS	AF=0.5;DP=233;NS=13;AN=26;MAF=0.5;AC=13;AC_Het=5;AC_Hom=8;AC_Hemi=0;HWE=0.577624	GT:AD:DP:GP:PL	1/1:0,8:8:0,0.007815,0.992185:217,24,0	1/1:0,6:6:0,0.030545,0.969455:141,18,0	1/1:0,18:18:0,8e-06,0.999992:340,54,0	0/1:7,9:16:0,1,0:195,0,172	0/1:7,5:12:0,1,0:130,0,154	0/0:8,0:8:0.992312,0.007688,0:0,24,223	0/1:1,8:9:0,0.961338,0.038662:205,0,11	0/1:3,1:4:0.002543,0.997457,0:23,0,99	0/0:13,0:13:0.999758,0.000242,0:0,39,289	0/0:40,0:40:1,0,0:0,120,405	0/0:23,0:23:1,0,0:0,69,365	0/1:41,30:71:0,1,0:315,0,358	1/1:0,5:5:0,0.059279,0.940721:152,15,0
chr1	55465708	chr1_55465708_G_C	G	C	.	PASS	AF=0.307692;DP=271;NS=13;AN=26;MAF=0.307692;AC=8;AC_Het=6;AC_Hom=2;AC_Hemi=0;HWE=1	GT:AD:DP:GP:PL	0/0:16,0:16:0.999985,1.5e-05,0:0,48,322	1/1:0,8:8:0,0.015814,0.984186:241,24,0	0/1:1,12:13:0,0.501215,0.498785:259,6,0	0/1:11,12:23:0,1,0:243,0,225	0/1:9,5:14:0,1,0:116,0,230	0/0:6,0:6:0.985035,0.014965,0:0,18,192	0/0:7,0:7:0.992461,0.007539,0:0,21,208	0/1:4,4:8:0,1,0:122,0,118	0/0:19,0:19:0.999998,2e-06,0:0,57,368	0/0:46,0:46:1,0,0:0,138,420	0/0:23,0:23:1,0,0:0,69,375	0/1:46,33:79:0,1,0:289,0,359	0/1:2,7:9:0,0.999961,3.9e-05:163,0,38
chr1	55467225	chr1_55467225_G_C	G	C	.	PASS	AF=0.384615;DP=273;NS=13;AN=26;MAF=0.384615;AC=10;AC_Het=6;AC_Hom=4;AC_Hemi=0;HWE=1	GT:AD:DP:GP:PL	0/0:22,0:22:1,0,0:0,66,358	0/1:2,8:10:0,0.999997,3e-06:209,0,50	1/1:0,24:24:0,0,1:382,72,0	0/1:6,5:11:0,1,0:138,0,157	0/1:5,5:10:0,1,0:136,0,145	0/1:5,1:6:0.006588,0.993412,0:21,0,139	1/1:0,4:4:0,0.170685,0.829315:136,12,0	0/1:3,7:10:0,1,0:186,0,71	0/0:23,0:23:1,0,0:0,69,380	0/0:46,2:48:1,0,0:0,80,386	0/0:24,1:25:0.999909,9.1e-05,0:0,41,350	0/1:45,23:68:0,1,0:269,0,345	0/0:10,0:10:0.998815,0.001185,0:0,30,268
chr1	55477581	chr1_55477581_T_A	T	A	.	PASS	AF=0.416667;DP=266;NS=12;AN=24;MAF=0.416667;AC=10;AC_Het=8;AC_Hom=2;AC_Hemi=0;HWE=0.547718	GT:AD:DP:GP:PL	./.:0,0:0:0.323854,0.490455,0.18569:0,0,0	0/1:3,4:7:0,1,0:119,0,82	0/0:19,0:19:0.999997,3e-06,0:0,57,337	0/1:5,8:13:0,1,0:188,0,131	0/1:4,6:10:0,1,0:158,0,96	1/1:0,3:3:0,0.248204,0.751796:115,9,0	0/0:3,0:3:0.840831,0.159169,0:0,9,105	0/0:1,0:1:0.569025,0.430872,0.000103:0,3,35	0/1:9,10:19:0,1,0:208,0,186	0/1:26,23:49:0,1,0:308,0,306	0/1:6,14:20:0,1,0:277,0,124	0/1:48,44:92:0,1,0:335,0,357	0/1:5,4:9:0,1,0:109,0,134
chr1	55477625	chr1_55477625_C_T	C	T	.	PASS	AF=0.5;DP=272;NS=13;AN=26;MAF=0.5;AC=13;AC_Het=7;AC_Hom=6;AC_Hemi=0;HWE=1	GT:AD:DP:GP:PL	0/0:27,0:27:1,0,0:0,81,389	0/1:5,4:9:0,1,0:105,0,127	0/0:18,0:18:0.999993,7e-06,0:0,54,354	0/1:5,8:13:0,1,0:185,0,110	0/1:6,4:10:0,1,0:110,0,167	1/1:0,2:2:0,0.346474,0.653526:69,6,0	0/0:2,0:2:0.679561,0.320439,0:0,6,69	1/1:0,2:2:0,0.346474,0.653526:75,6,0	0/1:11,12:23:0,1,0:227,0,225	0/1:15,21:36:0,1,0:282,0,241	0/1:8,14:22:0,1,0:265,0,145	0/1:51,49:100:0,1,0:359,0,358	1/1:0,8:8:0,0.008215,0.991785:228,24,0
chr1	55478254	chr1_55478254_G_T	G	T	.	PASS	AF=0.458333;DP=206;NS=12;AN=24;MAF=0.458333;AC=11;AC_Het=9;AC_Hom=2;AC_Hemi=0;HWE=0.238505	GT:AD:DP:GP:PL	0/0:13,0:13:0.999756,0.000244,0:0,39,198	0/1:2,3:5:0,1,0:76,0,65	0/0:16,0:16:0.999969,3.1e-05,0:0,48,321	0/1:1,2:3:0,0.999682,0.000318:67,0,32	0/1:2,1:3:0.0004,0.999599,1e-06:31,0,58	0/1:0,1:1:5e-05,0.499999,0.499951:40,3,0	./.:0,0:0:0.250026,0.5,0.249974:0,0,0	0/1:0,1:1:0.000126,0.499961,0.499913:36,3,0	0/1:12,7:19:0,1,0:151,0,256	0/1:26,14:40:0,1,0:244,0,338	0/1:13,10:23:0,1,0:221,0,280	1/1:0,79:79:0,0,1:412,238,0	0/1:2,1:3:0.000503,0.999497,0:30,0,65
chr1	55478966	chr1_55478966_T_A	T	A	.	PASS	AF=0.333333;DP=164;NS=12;AN=24;MAF=0.333333;AC=8;AC_Het=4;AC_Hom=4;AC_Hemi=0;HWE=0.517566	GT:AD:DP:GP:PL	1/1:0,11:11:0,0.001625,0.998375:289,33,0	0/0:2,0:2:0.769298,0.230702,0:0,6,75	0/1:2,8:10:0,0.999976,2.4e-05:197,0,41	0/0:3,0:3:0.869609,0.130391,0:0,9,116	1/1:0,4:4:0,0.17246,0.82754:143,12,0	0/1:0,1:1:8.3e-05,0.62503,0.374887:41,3,0	./.:0,0:0:0.39073,0.468708,0.140562:0,0,0	0/0:2,0:2:0.769298,0.230702,0:0,6,78	0/1:9,3:12:0,1,0:67,0,217	0/0:36,3:39:0.924938,0.075062,0:0,12,346	0/0:21,0:21:0.999999,1e-06,0:0,63,364	0/1:42,13:55:0,1,0:173,0,316	0/0:3,0:3:0.869609,0.130391,0:0,9,115
chr1	55479870	chr1_55479870_T_C	T	C	.	PASS	AF=0.166667;DP=226;NS=12;AN=24;MAF=0.166667;AC=4;AC_Het=2;AC_Hom=2;AC_Hemi=0;HWE=0.254658	GT:AD:DP:GP:PL	0/0:1,0:1:0.81339,0.185276,0.001335:0,3,15	0/0:10,0:10:0.999555,0.000445,0:0,30,272	0/0:18,0:18:0.999998,2e-06,0:0,54,347	0/0:8,0:8:0.998224,0.001776,0:0,24,229	0/0:9,0:9:0.999111,0.000889,0:0,27,258	0/1:0,3:3:0,0.523242,0.476758:105,9,0	./.:0,0:0:0.66337,0.30221,0.034419:0,0,0	1/1:0,5:5:0,0.215299,0.784701:159,15,0	0/0:14,0:14:0.999972,2.8e-05,0:0,42,307	0/0:39,0:39:1,0,0:0,117,426	0/0:15,0:15:0.999986,1.4e-05,0:0,45,319	0/1:28,56:84:0,1,0:348,0,284	0/0:13,0:13:0.999944,5.6e-05,0:0,39,234
chr1	55479878	chr1_55479878_A_G	A	G	.	PASS	AF=0.166667;DP=101;NS=12;AN=24;MAF=0.166667;AC=4;AC_Het=4;AC_Hom=0;AC_Hemi=0;HWE=1	GT:AD:DP:GP:PL	0/0:1,0:1:0.827735,0.172258,7e-06:0,3,37	0/0:7,0:7:0.996759,0.003241,0:0,21,203	0/0:13,0:13:0.999949,5.1e-05,0:0,39,307	0/1:4,1:5:0.018937,0.981063,0:21,0,114	0/1:0,2:2:1e-06,0.706101,0.293899:70,6,0	0/0:1,0:1:0.827735,0.172258,7e-06:0,3,37	./.:0,0:0:0.685152,0.285174,0.029674:0,0,0	0/1:1,1:2:0.00381,0.996025,0.000165:28,0,28	0/0:13,0:13:0.999949,5.1e-05,0:0,39,309	0/0:26,2:28:0.997067,0.002933,0:0,22,350	0/1:9,1:10:0.494373,0.505627,0:4,0,218	0/0:6,0:6:0.993539,0.006461,0:0,18,158	0/0:13,0:13:0.999949,5.1e-05,0:0,39,268
chr1	55484464	chr1_55484464_G_A	G	A	.	PASS	AF=0.346154;DP=268;NS=13;AN=26;MAF=0.346154;AC=9;AC_Het=5;AC_Hom=4;AC_Hemi=0;HWE=0.578215	GT:AD:DP:GP:PL	0/0:25,0:25:1,0,0:0,75,375	0/0:7,0:7:0.991757,0.008243,0:0,21,213	1/1:0,22:22:0,1e-06,0.999999:372,66,0	0/1:11,10:21:0,1,0:218,0,239	0/1:5,5:10:0,1,0:140,0,138	0/1:1,1:2:0.001187,0.998601,0.000212:29,0,31	0/0:2,0:2:0.789906,0.210094,0:0,6,71	0/1:2,1:3:0.000946,0.999052,2e-06:30,0,51	0/0:9,0:9:0.997927,0.002073,0:0,27,223	0/0:51,0:51:1,0,0:0,154,423	0/0:17,0:17:0.999992,8e-06,0:0,51,327	0/1:53,42:95:0,1,0:330,0,352	1/1:0,4:4:0,0.190266,0.809734:118,12,0
chr1	55485771	chr1_55485771_C_T	C	T	.	PASS	AF=0.461538;DP=182;NS=13;AN=26;MAF=0.461538;AC=12;AC_Het=4;AC_Hom=8;AC_Hemi=0;HWE=0.260843	GT:AD:DP:GP:PL	0/1:1,3:4:0,0.998607,0.001393:92,0,25	0/0:6,0:6:0.973415,0.026585,0:0,18,181	1/1:0,3:3:0,0.222417,0.777583:98,9,0	1/1:0,3:3:0,0.222417,0.777583:88,9,0	1/1:0,2:2:8e-06,0.363897,0.636095:50,6,0	0/0:4,0:4:0.901514,0.098486,0:0,12,141	0/1:0,1:1:0.000243,0.533489,0.466268:34,3,0	0/0:1,0:1:0.533606,0.466362,3.2e-05:0,3,41	0/0:18,0:18:0.999993,7e-06,0:0,54,356	0/1:27,4:31:6.7e-05,0.999933,0:39,0,327	0/0:21,1:22:0.99895,0.00105,0:0,32,347	0/1:73,9:82:0.058546,0.941454,0:10,0,295	1/1:0,5:5:0,0.066736,0.933264:159,15,0
chr1	55487512	chr1_55487512_A_G	A	G	.	PASS	AF=0.153846;DP=178;NS=13;AN=26;MAF=0.153846;AC=4;AC_Het=2;AC_Hom=2;AC_Hemi=0;HWE=0.234783	GT:AD:DP:GP:PL	0/0:11,0:11:0.999797,0.000203,0:0,33,243	0/0:6,0:6:0.99354,0.00646,0:0,18,190	0/1:4,10:14:0,1,0:226,0,96	0/0:9,0:9:0.999188,0.000812,0:0,27,243	0/0:4,0:4:0.974651,0.025349,0:0,12,143	1/1:0,5:5:0,0.230981,0.769019:160,15,0	0/1:0,3:3:0,0.545755,0.454245:105,9,0	0/0:1,0:1:0.82776,0.172235,5e-06:0,3,39	0/0:10,0:10:0.999594,0.000406,0:0,30,265	0/0:32,0:32:1,0,0:0,96,394	0/0:14,0:14:0.999975,2.5e-05,0:0,42,278	0/0:65,0:65:1,0,0:0,196,437	0/0:3,0:3:0.950554,0.049446,0:0,9,100
chr1	55489379	chr1_55489379_T_C	T	C	.	PASS	AF=0.375;DP=231;NS=12;AN=24;MAF=0.375;AC=9;AC_Het=5;AC_Hom=4;AC_Hemi=0;HWE=1	GT:AD:DP:GP:PL	1/1:0,26:26:0,0,1:381,78,0	0/1:1,5:6:0,0.996756,0.003244:136,0,20	1/1:0,30:30:0,0,1:414,90,0	0/1:6,8:14:0,1,0:166,0,147	0/1:4,5:9:0,1,0:146,0,110	./.:0,0:0:0.370876,0.47624,0.152884:0,0,0	0/0:2,0:2:0.756992,0.243008,0:0,6,70	0/1:2,1:3:0.000495,0.999505,0:32,0,64	0/0:15,0:15:0.999961,3.9e-05,0:0,45,302	0/0:52,0:52:1,0,0:0,157,423	0/0:24,0:24:1,0,0:0,72,373	0/1:40,7:47:9e-06,0.999991,0:49,0,317	0/0:3,0:3:0.861692,0.138308,0:0,9,93
chr1	55490576	chr1_55490576_A_G	A	G	.	PASS	AF=0.423077;DP=253;NS=13;AN=26;MAF=0.423077;AC=11;AC_Het=5;AC_Hom=6;AC_Hemi=0;HWE=0.573563	GT:AD:DP:GP:PL	0/1:4,9:13:0,1,0:171,0,65	1/1:0,9:9:0,0.004673,0.995327:243,27,0	0/0:9,0:9:0.996761,0.003239,0:0,27,244	0/0:8,0:8:0.993543,0.006457,0:0,24,221	0/1:4,3:7:0,1,0:80,0,124	0/1:0,1:1:0.000131,0.545809,0.45406:37,3,0	1/1:0,5:5:0,0.069877,0.930123:160,15,0	0/1:0,1:1:5.2e-05,0.545852,0.454096:41,3,0	0/0:14,0:14:0.999898,0.000102,0:0,42,319	0/0:42,0:42:1,0,0:0,126,417	0/0:26,1:27:0.999961,3.9e-05,0:0,46,366	0/1:59,50:109:0,1,0:352,0,370	1/1:0,6:6:0,0.036203,0.963797:181,18,0
chr1	55492773	chr1_55492773_A_T	A	T	.	PASS	AF=0.25;DP=273;NS=12;AN=24;MAF=0.25;AC=6;AC_Het=4;AC_Hom=2;AC_Hemi=0;HWE=1	GT:AD:DP:GP:PL	0/1:10,2:12:0.000369,0.999631,0:36,0,231	1/1:0,3:3:0,0.423312,0.576688:98,9,0	0/0:19,0:19:0.999999,1e-06,0:0,57,361	0/0:8,0:8:0.997347,0.002653,0:0,24,205	0/0:6,0:6:0.98947,0.01053,0:0,18,182	0/1:1,2:3:1e-06,0.999568,0.00043:60,0,26	0/0:1,0:1:0.745936,0.254042,2.2e-05:0,3,36	0/1:0,1:1:0.000692,0.745432,0.253876:35,3,0	0/0:31,0:31:1,0,0:0,93,399	0/0:75,0:75:1,0,0:0,226,440	0/0:35,0:35:1,0,0:0,105,424	0/1:67,12:79:0,1,0:91,0,320	./.:0,0:0:0.556442,0.379017,0.064541:0,0,0
chr1	55515201	chr1_55515201_T_C	T	C	.	PASS	AF=0.423077;DP=252;NS=13;AN=26;MAF=0.423077;AC=11;AC_Het=3;AC_Hom=8;AC_Hemi=0;HWE=0.0855297	GT:AD:DP:GP:PL	0/0:23,0:23:1,0,0:0,69,375	1/1:0,3:3:0,0.269897,0.730103:97,9,0	1/1:0,15:15:0,9e-05,0.99991:284,45,0	0/1:3,5:8:0,1,0:120,0,91	0/0:5,0:5:0.959449,0.040551,0:0,15,139	0/1:2,2:4:1e-06,0.999999,0:61,0,60	1/1:0,3:3:0,0.269897,0.730103:97,9,0	0/0:3,0:3:0.855388,0.144612,0:0,9,97	0/0:18,0:18:0.999995,5e-06,0:0,54,352	0/0:39,0:39:1,0,0:0,117,429	0/0:22,0:22:1,0,0:0,66,381	0/1:58,47:105:0,1,0:343,0,375	1/1:0,4:4:0,0.156,0.844:123,12,0
chr1	55523713	chr1_55523713_T_C	T	C	.	PASS	AF=0.5;DP=261;NS=13;AN=26;MAF=0.5;AC=13;AC_Het=1;AC_Hom=12;AC_Hemi=0;HWE=0.00309751	GT:AD:DP:GP:PL	1/1:1,14:15:0,0.00267,0.99733:272,29,0	1/1:0,4:4:0,0.122671,0.877329:132,12,0	1/1:0,9:9:0,0.00435,0.99565:249,27,0	0/1:7,4:11:0,1,0:78,0,183	0/0:10,0:10:0.998257,0.001743,0:0,30,236	0/0:3,0:3:0.817339,0.182661,0:0,9,99	1/1:0,2:2:0,0.358689,0.641311:66,6,0	1/1:0,2:2:0,0.358689,0.641311:68,6,0	0/0:14,0:14:0.999891,0.000109,0:0,42,310	0/0:55,0:55:1,0,0:0,166,426	0/0:22,0:22:1,0,0:0,66,347	0/0:108,0:108:1,0,0:0,325,469	1/1:0,5:5:0,0.065343,0.934657:165,15,0
chr1	55527979	chr1_55527979_A_T	A	T	.	PASS	AF=0.192308;DP=273;NS=13;AN=26;MAF=0.192308;AC=5;AC_Het=5;AC_Hom=0;AC_Hemi=0;HWE=1	GT:AD:DP:GP:PL	0/0:33,1:34:1,0,0:0,62,352	0/1:4,1:5:0.024026,0.975974,0:19,0,104	0/1:2,1:3:0.001944,0.998056,1e-06:30,0,53	0/1:5,1:6:0.279709,0.720291,0:7,0,116	0/0:16,1:17:0.975686,0.024314,0:0,13,290	0/0:3,0:3:0.93929,0.06071,0:0,9,101	0/0:4,0:4:0.968695,0.031305,0:0,12,128	0/1:0,1:1:0.009625,0.786921,0.203454:25,3,0	0/0:15,1:16:0.975603,0.024397,0:0,13,250	0/0:50,2:52:1,0,0:0,86,357	0/1:19,2:21:0.074756,0.925244,0:14,0,275	0/0:96,2:98:1,0,0:0,222,421	0/0:12,1:13:0.61292,0.38708,0:1,0,241
chr1	55530499	chr1_55530499_T_C	T	C	.	PASS	AF=0.115385;DP=240;NS=13;AN=26;MAF=0.115385;AC=3;AC_Het=3;AC_Hom=0;AC_Hemi=0;HWE=1	GT:AD:DP:GP:PL	0/0:19,0:19:1,0,0:0,57,311	0/0:6,0:6:0.995948,0.004052,0:0,18,160	0/0:18,0:18:0.999999,1e-06,0:0,54,338	0/0:6,0:6:0.995948,0.004052,0:0,18,150	0/0:7,0:7:0.99797,0.00203,0:0,21,180	0/1:3,1:4:0.019054,0.980946,0:23,0,93	0/0:5,0:5:0.99193,0.00807,0:0,15,148	0/1:1,1:2:0.004834,0.99514,2.6e-05:29,0,34	0/0:14,0:14:0.999984,1.6e-05,0:0,42,287	0/0:33,0:33:1,0,0:0,99,363	0/0:21,0:21:1,0,0:0,63,338	0/1:55,41:96:0,1,0:338,0,359	0/0:9,0:9:0.999492,0.000508,0:0,27,233
chr1	55537179	chr1_55537179_A_G	A	G	.	PASS	AF=0.375;DP=211;NS=12;AN=24;MAF=0.375;AC=9;AC_Het=1;AC_Hom=8;AC_Hemi=0;HWE=0.00605734	GT:AD:DP:GP:PL	1/1:0,7:7:0,0.02729,0.97271:182,21,0	0/0:6,0:6:0.982895,0.017105,0:0,18,183	1/1:0,15:15:0,0.00011,0.99989:333,45,0	1/1:0,4:4:0,0.183306,0.816694:138,12,0	0/1:6,3:9:0,1,0:78,0,168	0/0:2,0:2:0.7822,0.2178,0:0,6,69	./.:0,0:0:0.412552,0.4595,0.127948:0,0,0	1/1:0,2:2:0,0.473077,0.526923:71,6,0	0/0:18,0:18:0.999996,4e-06,0:0,54,338	0/0:48,0:48:1,0,0:0,144,423	0/0:19,0:19:0.999998,2e-06,0:0,57,343	0/0:76,0:76:1,0,0:0,229,385	0/0:5,0:5:0.966366,0.033634,0:0,15,155
chr1	55558613	chr1_55558613_A_G	A	G	.	PASS	AF=0.291667;DP=244;NS=12;AN=24;MAF=0.291667;AC=7;AC_Het=7;AC_Hom=0;AC_Hemi=0;HWE=0.487414	GT:AD:DP:GP:PL	./.:0,0:0:0.453188,0.440009,0.106803:0,0,0	0/0:2,0:2:0.804683,0.195317,0:0,6,76	0/1:0,1:1:0.000139,0.673097,0.326764:40,3,0	0/0:6,0:6:0.985057,0.014943,0:0,18,153	0/1:7,1:8:0.343164,0.656836,0:3,0,189	0/1:2,4:6:0,1,0:119,0,57	0/1:0,1:1:0.002759,0.671333,0.325908:27,3,0	0/1:1,2:3:2e-06,0.999803,0.000194:56,0,31	0/0:22,0:22:1,0,0:0,66,367	0/0:55,0:55:1,0,0:0,166,424	0/0:18,0:18:0.999996,4e-06,0:0,54,355	0/1:66,55:121:0,1,0:343,0,363	0/1:0,1:1:0.000348,0.672956,0.326696:36,3,0
chr1	55558730	chr1_55558730_C_T	C	T	.	PASS	AF=0.423077;DP=235;NS=13;AN=26;MAF=0.423077;AC=11;AC_Het=3;AC_Hom=8;AC_Hemi=0;HWE=0.0855297	GT:AD:DP:GP:PL	0/0:21,0:21:0.999999,1e-06,0:0,63,343	1/1:0,9:9:0,0.005084,0.994916:250,27,0	1/1:0,10:10:0,0.002549,0.997451:264,30,0	0/1:3,6:9:0,1,0:140,0,84	1/1:0,3:3:0,0.24646,0.75354:100,9,0	0/0:3,0:3:0.839574,0.160426,0:0,9,110	0/1:0,1:1:0.000234,0.566648,0.433117:35,3,0	0/1:3,3:6:0,1,0:91,0,95	0/0:19,0:19:0.999997,3e-06,0:0,57,364	0/0:32,0:32:1,0,0:0,96,411	0/0:19,0:19:0.999997,3e-06,0:0,57,361	0/0:98,0:98:1,0,0:0,295,436	1/1:0,5:5:0,0.075586,0.924414:177,15,0
chr1	55559678	chr1_55559678_G_T	G	T	.	PASS	AF=0.333333;DP=217;NS=12;AN=24;MAF=0.333333;AC=8;AC_Het=8;AC_Hom=0;AC_Hemi=0;HWE=0.216045	GT:AD:DP:GP:PL	0/1:16,3:19:0.000415,0.999585,0:33,0,242	0/1:8,2:10:0.001137,0.998863,0:29,0,159	0/1:13,3:16:0.006371,0.993629,0:22,0,202	0/0:7,0:7:0.991511,0.008489,0:0,21,163	0/1:6,1:7:0.055219,0.944781,0:12,0,135	0/0:1,0:1:0.645954,0.353985,6.1e-05:0,3,35	0/0:2,0:2:0.78493,0.21507,0:0,6,75	./.:0,0:0:0.417305,0.457373,0.125322:0,0,0	0/1:8,2:10:0.000593,0.999407,0:32,0,176	0/1:41,8:49:0.000243,0.999757,0:36,0,219	0/1:12,2:14:0.006039,0.993961,0:22,0,172	0/0:70,8:78:0.999998,2e-06,0:0,57,268	0/1:3,1:4:0.01145,0.98855,0:19,0,100
chr1	55570681	chr1_55570681_T_G	T	G	.	PASS	AF=0.230769;DP=184;NS=13;AN=26;MAF=0.230769;AC=6;AC_Het=4;AC_Hom=2;AC_Hemi=0;HWE=0.522981	GT:AD:DP:GP:PL	0/0:12,0:12:0.999838,0.000162,0:0,36,261	0/1:0,1:1:0.000225,0.750134,0.249641:40,3,0	0/0:9,0:9:0.998702,0.001298,0:0,27,232	0/0:3,0:3:0.923194,0.076806,0:0,9,89	0/0:7,0:7:0.994827,0.005173,0:0,21,203	0/0:1,0:1:0.750301,0.249692,7e-06:0,3,41	0/0:4,0:4:0.960064,0.039936,0:0,12,134	0/0:2,0:2:0.857344,0.142656,0:0,6,66	0/1:8,3:11:1e-06,0.999999,0:62,0,189	0/1:12,14:26:0,1,0:257,0,251	0/1:8,11:19:0,1,0:209,0,180	0/0:82,0:82:1,0,0:0,247,412	1/1:0,4:4:0,0.273043,0.726957:138,12,0
chr1	55570683	chr1_55570683_G_T	G	T	.	PASS	AF=0.423077;DP=188;NS=13;AN=26;MAF=0.423077;AC=11;AC_Het=11;AC_Hom=0;AC_Hemi=0;HWE=0.023341	GT:AD:DP:GP:PL	0/1:6,7:13:0,1,0:166,0,100	0/1:1,1:2:0.000397,0.999099,0.000504:32,0,29	0/1:7,2:9:2e-06,0.999998,0:55,0,172	0/0:5,0:5:0.952504,0.047496,0:0,15,113	0/1:4,1:5:0.00159,0.99841,0:26,0,109	0/1:1,1:2:0.000199,0.998209,0.001592:35,0,24	0/1:2,2:4:0,0.999999,0:62,0,61	0/1:0,1:1:0.000175,0.556115,0.44371:36,3,0	0/1:8,4:12:0,1,0:95,0,187	0/1:18,8:26:0,1,0:167,0,293	0/1:12,4:16:0,1,0:92,0,237	0/1:54,34:88:0,1,0:281,0,272	0/0:5,0:5:0.952504,0.047496,0:0,15,161
chr1	55570832	chr1_55570832_G_A	G	A	.	PASS	AF=0.416667;DP=230;NS=12;AN=24;MAF=0.416667;AC=10;AC_Het=4;AC_Hom=6;AC_Hemi=0;HWE=0.289272	GT:AD:DP:GP:PL	1/1:0,23:23:0,0,1:360,69,0	1/1:0,10:10:0,0.002543,0.997457:263,30,0	1/1:0,8:8:0,0.010097,0.989903:156,24,0	0/1:2,7:9:0,0.999995,5e-06:136,0,49	0/0:7,0:7:0.988175,0.011825,0:0,21,202	0/0:2,0:2:0.723097,0.276903,0:0,6,82	./.:0,0:0:0.32068,0.491212,0.188108:0,0,0	0/0:4,0:4:0.912631,0.087369,0:0,12,134	0/1:7,15:22:0,1,0:275,0,144	0/1:15,20:35:0,1,0:312,0,164	0/1:15,6:21:0,1,0:130,0,269	0/0:84,0:84:1,0,0:0,253,443	0/0:5,0:5:0.95432,0.04568,0:0,15,158
chr1	55575898	chr1_55575898_C_T	C	T	.	PASS	AF=0.384615;DP=154;NS=13;AN=26;MAF=0.384615;AC=10;AC_Het=8;AC_Hom=2;AC_Hemi=0;HWE=0.56581	GT:AD:DP:GP:PL	1/1:0,2:2:0,0.458726,0.541273:70,6,0	0/0:10,0:10:0.998849,0.001151,0:0,30,267	0/0:6,0:6:0.981898,0.018102,0:0,18,159	0/1:8,3:11:0,1,0:77,0,200	0/1:8,2:10:3.7e-05,0.999963,0:44,0,198	0/1:1,1:2:0.001071,0.998812,0.000118:29,0,34	0/0:6,0:6:0.981898,0.018102,0:0,18,188	0/0:1,0:1:0.628838,0.370988,0.000174:0,3,31	0/1:9,6:15:0,1,0:149,0,175	0/1:13,14:27:0,1,0:258,0,218	0/1:4,11:15:0,1,0:236,0,92	0/1:5,35:40:0,0.999762,0.000238:305,0,31	0/1:8,1:9:0.301781,0.698219,0:3,0,211
chr1	55578793	chr1_55578793_A_G	A	G	.	PASS	AF=0.416667;DP=275;NS=12;AN=24;MAF=0.416667;AC=10;AC_Het=8;AC_Hom=2;AC_Hemi=0;HWE=0.547718	GT:AD:DP:GP:PL	0/1:7,21:28:0,1,0:321,0,131	0/0:2,0:2:0.698738,0.301262,0:0,6,82	0/1:2,15:17:0,0.998875,0.001125:288,0,26	0/1:1,12:13:0,0.586871,0.413129:265,2,0	0/1:3,4:7:0,1,0:122,0,83	1/1:0,2:2:1e-06,0.367017,0.632982:60,6,0	0/0:2,0:2:0.698738,0.301262,0:0,6,77	./.:0,0:0:0.288332,0.497267,0.214401:0,0,0	0/1:13,4:17:0,1,0:82,0,256	0/1:24,22:46:0,1,0:297,0,314	0/1:14,11:25:0,1,0:236,0,266	0/1:28,77:105:0,1,0:331,0,230	0/0:1,0:1:0.536946,0.463014,4e-05:0,3,40
chr1	55580030	chr1_55580030_A_C	A	C	.	PASS	AF=0.423077;DP=120;NS=13;AN=26;MAF=0.423077;AC=11;AC_Het=7;AC_Hom=4;AC_Hemi=0;HWE=1	GT:AD:DP:GP:PL	0/0:3,0:3:0.83421,0.16579,0:0,9,107	0/1:1,6:7:0,0.98418,0.01582:148,0,14	1/1:0,4:4:0,0.135869,0.864131:141,12,0	0/1:7,3:10:0,1,0:84,0,165	0/0:4,0:4:0.909613,0.090387,0:0,12,117	0/0:3,0:3:0.83421,0.16579,0:0,9,102	0/1:1,4:5:0,0.990013,0.009987:110,0,16	0/1:0,1:1:0.000279,0.556952,0.442769:34,3,0	0/1:3,3:6:0,1,0:85,0,85	0/1:9,11:20:0,1,0:229,0,174	0/1:6,4:10:0,1,0:114,0,133	0/0:43,0:43:1,0,0:0,129,330	1/1:0,3:3:0,0.239235,0.760765:104,9,0
chr1	55584518	chr1_55584518_T_G	T	G	.	PASS	AF=0.25;DP=157;NS=12;AN=24;MAF=0.25;AC=6;AC_Het=6;AC_Hom=0;AC_Hemi=0;HWE=0.529258	GT:AD:DP:GP:PL	0/0:10,0:10:0.999265,0.000735,0:0,30,203	0/0:4,0:4:0.955057,0.044943,0:0,12,125	0/1:20,5:25:0,1,0:78,0,302	0/1:4,1:5:0.005321,0.994679,0:24,0,117	0/0:7,0:7:0.994152,0.005848,0:0,21,191	0/0:3,0:3:0.91398,0.08602,0:0,9,86	0/0:2,0:2:0.841585,0.158415,0:0,6,76	0/0:1,0:1:0.72649,0.273502,8e-06:0,3,41	0/1:12,4:16:0,1,0:87,0,252	0/1:33,15:48:0,1,0:194,0,340	0/1:10,5:15:0,1,0:108,0,230	0/1:13,7:20:0,1,0:116,0,158	./.:0,0:0:0.527793,0.397401,0.074806:0,0,0
chr1	55591080	chr1_55591080_C_T	C	T	.	PASS	AF=0.230769;DP=154;NS=13;AN=26;MAF=0.230769;AC=6;AC_Het=2;AC_Hom=4;AC_Hemi=0;HWE=0.0757764	GT:AD:DP:GP:PL	1/1:0,6:6:0,0.090214,0.909786:192,18,0	0/0:6,0:6:0.990249,0.009751,0:0,18,195	0/0:17,0:17:0.999995,5e-06,0:0,51,351	0/0:9,0:9:0.998771,0.001229,0:0,27,210	0/0:9,0:9:0.998771,0.001229,0:0,27,257	0/0:5,0:5:0.980686,0.019314,0:0,15,158	0/1:0,2:2:1e-06,0.613393,0.386606:65,6,0	0/1:5,1:6:0.01005,0.98995,0:22,0,128	0/0:8,0:8:0.997544,0.002456,0:0,24,216	0/0:28,0:28:1,0,0:0,84,405	0/0:19,0:19:0.999999,1e-06,0:0,57,371	0/0:33,0:33:1,0,0:0,99,205	1/1:0,6:6:0,0.090214,0.909786:162,18,0
chr1	55591504	chr1_55591504_G_A	G	A	.	PASS	AF=0.153846;DP=254;NS=13;AN=26;MAF=0.153846;AC=4;AC_Het=0;AC_Hom=4;AC_Hemi=0;HWE=0.00521739	GT:AD:DP:GP:PL	0/0:14,0:14:0.999983,1.7e-05,0:0,42,301	0/0:7,0:7:0.997782,0.002218,0:0,21,194	0/0:15,0:15:0.999991,9e-06,0:0,45,310	0/0:19,0:19:0.999999,1e-06,0:0,57,372	0/0:11,0:11:0.999861,0.000139,0:0,33,277	0/0:5,0:5:0.991186,0.008814,0:0,15,154	1/1:0,4:4:0,0.467664,0.532336:110,12,0	1/1:0,5:5:0,0.305195,0.694805:166,15,0	0/0:11,0:11:0.999861,0.000139,0:0,33,269	0/0:39,0:39:1,0,0:0,117,407	0/0:18,0:18:0.999999,1e-06,0:0,54,280	0/0:94,0:94:1,0,0:0,283,456	0/0:12,0:12:0.999931,6.9e-05,0:0,36,301
chr1	55594102	chr1_55594102_C_T	C	T	.	PASS	AF=0.115385;DP=249;NS=13;AN=26;MAF=0.115385;AC=3;AC_Het=1;AC_Hom=2;AC_Hemi=0;HWE=0.12	GT:AD:DP:GP:PL	1/1:0,13:13:0,0.001621,0.998379:299,39,0	0/0:9,0:9:0.999413,0.000587,0:0,27,251	0/0:15,0:15:0.999991,9e-06,0:0,45,328	0/0:17,0:17:0.999998,2e-06,0:0,51,365	0/0:13,0:13:0.999963,3.7e-05,0:0,39,314	0/1:0,3:3:0,0.624452,0.375548:104,9,0	0/0:10,0:10:0.999706,0.000294,0:0,30,268	0/0:4,0:4:0.981554,0.018446,0:0,12,130	0/0:11,0:11:0.999853,0.000147,0:0,33,278	0/0:42,0:42:1,0,0:0,126,390	0/0:20,0:20:1,0,0:0,60,376	0/0:86,0:86:1,0,0:0,259,452	0/0:6,0:6:0.995324,0.004676,0:0,18,189
chr1	55607002	chr1_55607002_A_T	A	T	.	PASS	AF=0.5;DP=254;NS=13;AN=26;MAF=0.5;AC=13;AC_Het=3;AC_Hom=10;AC_Hemi=0;HWE=0.0892525	GT:AD:DP:GP:PL	1/1:0,5:5:0,0.058852,0.941148:126,15,0	1/1:0,3:3:0,0.200086,0.799914:97,9,0	1/1:0,3:3:0,0.200086,0.799914:63,9,0	0/0:1,0:1:0.500124,0.499837,4e-05:0,3,41	0/1:11,5:16:0,1,0:104,0,210	0/0:9,0:9:0.996111,0.003889,0:0,27,220	0/0:4,0:4:0.888948,0.111052,0:0,12,121	1/1:0,4:4:0,0.111163,0.888837:111,12,0	0/1:13,3:16:0.023863,0.976137,0:13,0,240	0/0:56,3:59:1,0,0:0,93,363	0/1:12,3:15:0.024347,0.975653,0:13,0,221	0/0:96,9:105:1,0,0:0,106,339	1/1:0,14:14:0,0.000122,0.999878:275,42,0
chr1	55607179	chr1_55607179_G_A	G	A	.	PASS	AF=0.115385;DP=262;NS=13;AN=26;MAF=0.115385;AC=3;AC_Het=1;AC_Hom=2;AC_Hemi=0;HWE=0.12	GT:AD:DP:GP:PL	0/0:2,0:2:0.939964,0.060036,0:0,6,55	0/0:6,0:6:0.996024,0.003976,0:0,18,180	0/0:16,0:16:0.999996,4e-06,0:0,48,293	0/0:4,0:4:0.984284,0.015716,0:0,12,99	0/0:12,0:12:0.999938,6.2e-05,0:0,36,302	0/0:7,0:7:0.998008,0.001992,0:0,21,204	1/1:0,6:6:0,0.196541,0.803459:181,18,0	0/0:2,0:2:0.939964,0.060036,0:0,6,75	0/0:16,0:16:0.999996,4e-06,0:0,48,334	0/0:52,0:52:1,0,0:0,157,430	0/0:28,0:28:1,0,0:0,84,407	0/0:104,0:104:1,0,0:0,313,466	0/1:5,2:7:0.000158,0.999842,0:44,0,111
chr1	55607259	chr1_55607259_A_G	A	G	.	PASS	AF=0.384615;DP=252;NS=13;AN=26;MAF=0.384615;AC=10;AC_Het=6;AC_Hom=4;AC_Hemi=0;HWE=1	GT:AD:DP:GP:PL	1/1:0,2:2:1.6e-05,0.459758,0.540226:50,6,0	0/0:5,0:5:0.964583,0.035417,0:0,15,153	1/1:0,21:21:0,2e-06,0.999998:326,63,0	0/1:4,2:6:3e-06,0.999997,0:55,0,118	0/1:9,3:12:0,1,0:69,0,222	0/0:6,0:6:0.981973,0.018027,0:0,18,185	0/1:2,1:3:0.026288,0.973712,0:15,0,61	0/0:2,0:2:0.77295,0.22705,0:0,6,64	0/1:10,3:13:5e-06,0.999995,0:52,0,205	0/1:32,4:36:0.242697,0.757303,0:4,0,305	0/1:20,4:24:0.001721,0.998279,0:27,0,311	0/0:98,14:112:0.996333,0.003667,0:0,25,301	0/0:4,0:4:0.931589,0.068411,0:0,12,140
chr1	55607695	chr1_55607695_G_A	G	A	.	PASS	AF=0.269231;DP=255;NS=13;AN=26;MAF=0.269231;AC=7;AC_Het=7;AC_Hom=0;AC_Hemi=0;HWE=0.49913	GT:AD:DP:GP:PL	0/0:1,0:1:0.73875,0.260788,0.000461:0,3,23	0/1:4,1:5:0.008959,0.991041,0:22,0,99	0/1:7,1:8:0.043638,0.956362,0:15,0,162	0/1:6,1:7:0.017802,0.982198,0:19,0,167	0/1:4,1:5:0.082632,0.917368,0:12,0,118	0/0:4,0:4:0.957739,0.042261,0:0,12,130	0/1:4,1:5:0.005672,0.994328,0:24,0,123	0/1:3,2:5:4.2e-05,0.999958,0:45,0,82	0/0:15,0:15:0.999978,2.2e-05,0:0,45,278	0/0:49,0:49:1,0,0:0,148,423	0/1:11,1:12:0.367036,0.632964,0:4,0,240	0/0:132,0:132:1,0,0:0,397,464	0/0:7,0:7:0.994515,0.005485,0:0,21,187
chr1	55609178	chr1_55609178_C_T	C	T	.	PASS	AF=0.5;DP=258;NS=13;AN=26;MAF=0.5;AC=13;AC_Het=3;AC_Hom=10;AC_Hemi=0;HWE=0.0892525	GT:AD:DP:GP:PL	1/1:1,19:20:0,0.019917,0.980083:318,20,0	1/1:0,3:3:0,0.210194,0.789806:108,9,0	1/1:0,6:6:0,0.032195,0.967805:153,18,0	0/1:5,8:13:0,1,0:187,0,123	0/1:9,3:12:0,1,0:63,0,213	0/1:1,3:4:0,0.999055,0.000945:101,0,27	1/1:0,2:2:0,0.347375,0.652625:69,6,0	0/0:2,0:2:0.680426,0.319574,0:0,6,63	0/0:15,0:15:0.999943,5.7e-05,0:0,45,321	0/0:35,0:35:1,0,0:0,105,364	0/0:18,0:18:0.999993,7e-06,0:0,54,351	0/0:123,1:124:1,0,0:0,352,480	1/1:0,4:4:0,0.117439,0.882561:132,12,0
chr1	55612873	chr1_55612873_C_A	C	A	.	PASS	AF=0.346154;DP=240;NS=13;AN=26;MAF=0.346154;AC=9;AC_Het=7;AC_Hom=2;AC_Hemi=0;HWE=1	GT:AD:DP:GP:PL	0/1:10,8:18:0,1,0:161,0,184	0/0:4,0:4:0.936185,0.063815,0:0,12,141	0/0:11,0:11:0.999468,0.000532,0:0,33,239	0/1:2,5:7:0,0.999998,2e-06:137,0,52	0/1:2,4:6:0,0.999999,1e-06:105,0,53	1/1:0,3:3:0,0.314326,0.685674:102,9,0	0/0:1,0:1:0.647094,0.352882,2.4e-05:0,3,39	0/0:4,0:4:0.936185,0.063815,0:0,12,138	0/1:9,15:24:0,1,0:266,0,153	0/1:26,17:43:0,1,0:259,0,277	0/1:13,9:22:0,1,0:174,0,250	0/1:35,55:90:0,1,0:340,0,315	0/0:7,0:7:0.991552,0.008448,0:0,21,212
chr1	55612884	chr1_55612884_T_C	T	C	.	PASS	AF=0.153846;DP=249;NS=13;AN=26;MAF=0.153846;AC=4;AC_Het=2;AC_Hom=2;AC_Hemi=0;HWE=0.234783	GT:AD:DP:GP:PL	0/1:14,2:16:0.00939,0.99061,0:25,0,248	1/1:0,5:5:0,0.26583,0.73417:173,15,0	0/0:11,0:11:0.999831,0.000169,0:0,33,258	0/0:7,0:7:0.99731,0.00269,0:0,21,212	0/0:8,0:8:0.998653,0.001347,0:0,24,230	0/0:6,0:6:0.994635,0.005365,0:0,18,154	0/0:2,0:2:0.920555,0.079445,0:0,6,68	0/0:5,0:5:0.989328,0.010672,0:0,15,160	0/0:28,0:28:1,0,0:0,84,393	0/0:42,0:42:1,0,0:0,126,407	0/0:21,0:21:1,0,0:0,63,362	0/1:54,37:91:0,1,0:320,0,349	0/0:7,0:7:0.99731,0.00269,0:0,21,202
chr1	55616957	chr1_55616957_G_A	G	A	.	PASS	AF=0.153846;DP=266;NS=13;AN=26;MAF=0.153846;AC=4;AC_Het=2;AC_Hom=2;AC_Hemi=0;HWE=0.234783	GT:AD:DP:GP:PL	1/1:0,18:18:0,4.1e-05,0.999959:346,54,0	0/1:6,5:11:0,1,0:135,0,155	0/0:15,0:15:0.999989,1.1e-05,0:0,45,325	0/0:19,0:19:0.999999,1e-06,0:0,57,349	0/0:15,0:15:0.999989,1.1e-05,0:0,45,310	0/1:4,1:5:0.00677,0.99323,0:26,0,120	0/0:3,0:3:0.955469,0.044531,0:0,9,108	0/0:3,0:3:0.955469,0.044531,0:0,9,109	0/0:16,0:16:0.999994,6e-06,0:0,48,326	0/0:43,0:43:1,0,0:0,129,412	0/0:10,0:10:0.999636,0.000364,0:0,30,248	0/0:101,0:101:1,0,0:0,304,466	0/0:7,0:7:0.997096,0.002904,0:0,21,190
chr1	55620464	chr1_55620464_C_A	C	A	.	PASS	AF=0.454545;DP=182;NS=11;AN=22;MAF=0.454545;AC=10;AC_Het=6;AC_Hom=4;AC_Hemi=0;HWE=1	GT:AD:DP:GP:PL	./.:0,0:0:0.276835,0.498632,0.224532:0,0,0	0/1:1,1:2:0.000702,0.999155,0.000143:29,0,35	1/1:0,10:10:0,0.002164,0.997836:250,30,0	0/1:7,7:14:0,1,0:146,0,155	0/1:5,2:7:2.2e-05,0.999978,0:44,0,124	./.:0,0:0:0.276835,0.498632,0.224532:0,0,0	0/0:2,0:2:0.689517,0.310482,1e-06:0,6,57	0/0:1,0:1:0.526126,0.473821,5.4e-05:0,3,39	0/1:8,4:12:0,1,0:70,0,187	0/1:28,10:38:0,1,0:96,0,308	0/1:17,4:21:5e-06,0.999995,0:50,0,211	0/0:68,0:68:1,0,0:0,205,413	1/1:0,2:2:0,0.356988,0.643012:76,6,0
chr1	55623193	chr1_55623193_A_G	A	G	.	PASS	AF=0.153846;DP=227;NS=13;AN=26;MAF=0.153846;AC=4;AC_Het=2;AC_Hom=2;AC_Hemi=0;HWE=0.234783	GT:AD:DP:GP:PL	1/1:0,34:34:0,0,1:396,102,0	0/0:6,0:6:0.993924,0.006076,0:0,18,193	0/0:25,0:25:1,0,0:0,75,410	0/1:13,2:15:0.049876,0.950124,0:17,0,263	0/0:12,0:12:0.999904,9.6e-05,0:0,36,297	0/0:3,0:3:0.953375,0.046625,0:0,9,106	0/0:3,0:3:0.953375,0.046625,0:0,9,108	0/0:3,0:3:0.953375,0.046625,0:0,9,106	0/0:9,0:9:0.999236,0.000764,0:0,27,251	0/0:31,2:33:0.999944,5.6e-05,0:0,38,371	0/0:11,1:12:0.767717,0.232283,0:0,1,254	0/1:57,7:64:0.076746,0.923254,0:15,0,304	0/0:8,0:8:0.998474,0.001526,0:0,24,240
chr1	55637881	chr1_55637881_T_A	T	A	.	PASS	AF=0.384615;DP=242;NS=13;AN=26;MAF=0.384615;AC=10;AC_Het=8;AC_Hom=2;AC_Hemi=0;HWE=0.56581	GT:AD:DP:GP:PL	0/0:14,0:14:0.999921,7.9e-05,0:0,42,298	0/1:5,3:8:0,1,0:80,0,142	0/1:25,4:29:0.003182,0.996818,0:24,0,313	0/1:17,5:22:0,1,0:80,0,294	0/1:3,3:6:0,1,0:66,0,92	0/1:4,5:9:0,1,0:128,0,115	0/0:6,0:6:0.980084,0.019916,0:0,18,186	1/1:0,5:5:0,0.087679,0.912321:173,15,0	0/1:7,3:10:1e-06,0.999999,0:60,0,173	0/1:31,4:35:0.019788,0.980212,0:16,0,327	0/0:12,1:13:0.66535,0.33465,0:0,4,235	0/1:12,63:75:0,1,0:317,0,82	0/0:10,0:10:0.998732,0.001268,0:0,30,271
chr1	55640712	chr1_55640712_A_G	A	G	.	PASS	AF=0.333333;DP=248;NS=12;AN=24;MAF=0.333333;AC=8;AC_Het=8;AC_Hom=0;AC_Hemi=0;HWE=0.216045	GT:AD:DP:GP:PL	./.:0,0:0:0.409911,0.460664,0.129425:0,0,0	0/1:2,3:5:0,0.999998,2e-06:97,0,51	0/0:22,1:23:0.999982,1.8e-05,0:0,48,359	0/1:6,1:7:0.043329,0.956671,0:13,0,123	0/1:2,2:4:0,1,0:67,0,63	0/1:0,1:1:0.000181,0.640125,0.359694:38,3,0	0/0:2,0:2:0.780671,0.219329,0:0,6,82	0/1:1,1:2:0.000448,0.999328,0.000224:33,0,31	0/1:19,2:21:0.063629,0.936371,0:11,0,321	0/0:43,4:47:0.903129,0.096871,0:0,10,343	0/1:16,5:21:0,1,0:94,0,295	0/1:93,18:111:0,1,0:109,0,308	0/0:4,0:4:0.934373,0.065627,0:0,12,135
chr1	55643090	chr1_55643090_C_T	C	T	.	PASS	AF=0.5;DP=261;NS=13;AN=26;MAF=0.5;AC=13;AC_Het=3;AC_Hom=10;AC_Hemi=0;HWE=0.0892525	GT:AD:DP:GP:PL	1/1:0,22:22:0,0,1:361,66,0	1/1:0,10:10:0,0.001967,0.998033:249,30,0	1/1:0,11:11:0,0.000984,0.999016:279,33,0	0/1:14,10:24:0,1,0:216,0,261	0/1:8,8:16:0,1,0:149,0,181	0/1:4,5:9:0,1,0:121,0,84	0/0:9,0:9:0.996144,0.003856,0:0,27,252	1/1:0,5:5:0,0.05932,0.94068:148,15,0	0/0:15,0:15:0.99994,6e-05,0:0,45,302	0/0:48,0:48:1,0,0:0,144,414	0/0:11,0:11:0.999033,0.000967,0:0,33,271	0/0:70,0:70:1,0,0:0,211,433	1/1:0,11:11:0,0.000984,0.999016:279,33,0
chr1	55643283	chr1_55643283_G_T	G	T	.	PASS	AF=0.208333;DP=211;NS=12;AN=24;MAF=0.208333;AC=5;AC_Het=5;AC_Hom=0;AC_Hemi=0;HWE=1	GT:AD:DP:GP:PL	0/0:35,0:35:1,0,0:0,105,421	0/1:5,4:9:0,1,0:112,0,139	0/0:16,0:16:0.999992,8e-06,0:0,48,310	0/0:20,0:20:1,0,0:0,60,320	0/1:9,2:11:0.001133,0.998867,0:32,0,194	0/0:9,0:9:0.998981,0.001019,0:0,27,237	0/1:4,1:5:0.04635,0.95365,0:16,0,99	./.:0,0:0:0.628797,0.328341,0.042863:0,0,0	0/0:15,1:16:0.992037,0.007963,0:0,18,262	0/1:26,5:31:0.000841,0.999159,0:34,0,307	0/0:14,0:14:0.999968,3.2e-05,0:0,42,278	0/1:30,9:39:0,1,0:90,0,276	0/0:6,0:6:0.991908,0.008092,0:0,18,177
chr1	55651703	chr1_55651703_T_C	T	C	.	PASS	AF=0.192308;DP=203;NS=13;AN=26;MAF=0.192308;AC=5;AC_Het=3;AC_Hom=2;AC_Hemi=0;HWE=0.373913	GT:AD:DP:GP:PL	0/0:24,0:24:1,0,0:0,72,366	0/1:0,1:1:0.004552,0.782752,0.212696:28,3,0	0/0:8,0:8:0.997882,0.002118,0:0,24,225	0/0:23,0:23:1,0,0:0,69,345	0/1:5,1:6:0.011637,0.988363,0:22,0,145	1/1:0,9:9:0,0.014171,0.985829:245,27,0	0/0:5,0:5:0.983301,0.016699,0:0,15,146	0/0:1,0:1:0.78633,0.213665,6e-06:0,3,40	0/0:15,0:15:0.999983,1.7e-05,0:0,45,319	0/0:34,2:36:0.99993,7e-05,0:0,39,358	0/0:13,1:14:0.857307,0.142693,0:0,5,275	0/0:53,2:55:1,0,0:0,102,390	0/1:1,1:2:0.002322,0.99761,6.8e-05:29,0,33
chr1	55651934	chr1_55651934_A_G	A	G	.	PASS	AF=0.5;DP=266;NS=12;AN=24;MAF=0.5;AC=12;AC_Het=8;AC_Hom=4;AC_Hemi=0;HWE=0.562629	GT:AD:DP:GP:PL	./.:0,0:0:0.254486,0.49996,0.245554:0,0,0	1/1:0,3:3:0,0.20287,0.79713:107,9,0	1/1:0,8:8:0,0.00789,0.99211:197,24,0	0/0:15,0:15:0.99994,6e-05,0:0,45,262	0/1:3,2:5:0,1,0:65,0,87	0/1:2,1:3:0.001022,0.998978,0:27,0,63	0/0:4,0:4:0.890645,0.109355,0:0,12,114	0/1:1,2:3:0,0.999688,0.000312:65,0,32	0/1:18,11:29:0,1,0:222,0,309	0/1:21,24:45:0,1,0:315,0,320	0/1:15,18:33:0,1,0:299,0,269	0/1:50,62:112:0,1,0:377,0,347	0/1:5,1:6:0.005135,0.994865,0:20,0,144
chr1	55651939	chr1_55651939_C_T	C	T	.	PASS	AF=0.166667;DP=269;NS=12;AN=24;MAF=0.166667;AC=4;AC_Het=4;AC_Hom=0;AC_Hemi=0;HWE=1	GT:AD:DP:GP:PL	./.:0,0:0:0.690879,0.280625,0.028496:0,0,0	0/0:4,0:4:0.975243,0.024757,0:0,12,141	0/1:4,4:8:0,1,0:113,0,97	0/0:17,0:17:0.999997,3e-06,0:0,51,308	0/1:3,3:6:0,1,0:90,0,83	0/1:1,2:3:2e-06,0.999742,0.000257:62,0,26	0/0:4,0:4:0.975243,0.024757,0:0,12,110	0/1:1,1:2:0.001558,0.99841,3.2e-05:32,0,35	0/0:30,0:30:1,0,0:0,90,398	0/0:46,0:46:1,0,0:0,138,416	0/0:31,0:31:1,0,0:0,93,411	0/0:111,0:111:1,0,0:0,334,479	0/0:7,0:7:0.996837,0.003163,0:0,21,215
chr1	55654713	chr1_55654713_T_A	T	A	.	PASS	AF=0.5;DP=236;NS=13;AN=26;MAF=0.5;AC=13;AC_Het=5;AC_Hom=8;AC_Hemi=0;HWE=0.577624	GT:AD:DP:GP:PL	0/0:34,0:34:1,0,0:0,102,414	0/0:4,0:4:0.889472,0.110528,0:0,12,142	0/0:22,0:22:1,0,0:0,66,384	0/0:15,0:15:0.999939,6.1e-05,0:0,45,341	0/1:9,2:11:6e-06,0.999994,0:49,0,210	1/1:0,2:2:0,0.334637,0.665363:80,6,0	1/1:0,3:3:0,0.200938,0.799062:116,9,0	0/1:0,1:1:4e-05,0.501448,0.498512:41,3,0	0/1:11,19:30:0,1,0:325,0,236	0/1:24,25:49:0,1,0:340,0,341	0/1:6,12:18:0,1,0:256,0,149	1/1:0,43:43:0,0,1:373,129,0	1/1:0,4:4:0,0.11169,0.88831:137,12,0
chr1	55656340	chr1_55656340_T_C	T	C	.	PASS	AF=0.461538;DP=146;NS=13;AN=26;MAF=0.461538;AC=12;AC_Het=4;AC_Hom=8;AC_Hemi=0;HWE=0.260843	GT:AD:DP:GP:PL	0/1:0,1:1:0.002015,0.501337,0.496648:24,3,0	0/0:5,0:5:0.941697,0.058303,0:0,15,164	1/1:0,13:13:0,0.000246,0.999754:314,39,0	0/1:8,13:21:0,1,0:246,0,140	0/1:5,5:10:0,1,0:112,0,114	0/0:2,0:2:0.668757,0.331242,0:0,6,68	1/1:0,2:2:0,0.335423,0.664577:63,6,0	0/1:0,1:1:6.4e-05,0.502317,0.497619:39,3,0	0/0:9,0:9:0.996146,0.003854,0:0,27,231	0/0:16,0:16:0.99997,3e-05,0:0,48,292	0/0:11,0:11:0.999034,0.000966,0:0,33,282	1/1:0,51:51:0,0,1:424,154,0	1/1:0,4:4:0,0.11204,0.88796:106,12,0
chr1	55656475	chr1_55656475_G_A	G	A	.	PASS	AF=0.272727;DP=108;NS=11;AN=22;MAF=0.272727;AC=6;AC_Het=4;AC_Hom=2;AC_Hemi=0;HWE=1	GT:AD:DP:GP:PL	0/0:7,0:7:0.993937,0.006063,0:0,21,174	0/0:7,0:7:0.993937,0.006063,0:0,21,193	0/0:7,0:7:0.993937,0.006063,0:0,21,175	0/0:8,0:8:0.996959,0.003041,0:0,24,210	0/1:1,4:5:0,0.999504,0.000496:117,0,26	./.:0,0:0:0.517234,0.403911,0.078854:0,0,0	0/0:2,0:2:0.836664,0.163336,0:0,6,82	0/1:1,1:2:0.001021,0.998783,0.000196:31,0,30	0/1:5,1:6:0.006467,0.993533,0:23,0,136	0/0:13,0:13:0.999905,9.5e-05,0:0,39,293	0/1:8,2:10:4.7e-05,0.999953,0:44,0,169	1/1:1,40:41:0,0,1:385,106,0	./.:0,0:0:0.517234,0.403911,0.078854:0,0,0
chr1	55662983	chr1_55662983_C_T	C	T	.	PASS	AF=0.25;DP=141;NS=12;AN=24;MAF=0.25;AC=6;AC_Het=4;AC_Hom=2;AC_Hemi=0;HWE=1	GT:AD:DP:GP:PL	./.:0,0:0:0.572074,0.368563,0.059362:0,0,0	0/0:6,0:6:0.990034,0.009966,0:0,18,193	0/1:6,1:7:0.047501,0.952499,0:15,0,164	0/0:8,0:8:0.99749,0.00251,0:0,24,223	0/0:16,0:16:0.99999,1e-05,0:0,48,328	1/1:0,3:3:0,0.436958,0.563042:116,9,0	0/0:9,0:9:0.998743,0.001257,0:0,27,243	0/0:1,0:1:0.756353,0.243641,6e-06:0,3,41	0/1:9,5:14:0,1,0:121,0,202	0/1:27,12:39:0,1,0:190,0,347	0/1:11,3:14:0,1,0:69,0,235	0/0:21,0:21:1,0,0:0,63,284	0/0:3,0:3:0.925472,0.074528,0:0,9,110
chr1	55663012	chr1_55663012_C_T	C	T	.	PASS	AF=0.416667;DP=113;NS=12;AN=24;MAF=0.416667;AC=10;AC_Het=4;AC_Hom=6;AC_Hemi=0;HWE=0.289272	GT:AD:DP:GP:PL	./.:0,0:0:0.333179,0.488075,0.178746:0,0,0	1/1:0,2:2:0,0.405691,0.594309:76,6,0	0/0:4,0:4:0.916126,0.083874,0:0,12,129	0/0:5,0:5:0.956227,0.043773,0:0,15,163	0/1:8,3:11:0,1,0:71,0,179	1/1:0,2:2:0,0.405691,0.594309:78,6,0	0/0:8,0:8:0.994311,0.005689,0:0,24,222	0/0:1,0:1:0.577162,0.42274,9.8e-05:0,3,35	0/1:11,4:15:0,1,0:93,0,224	0/1:39,7:46:0,1,0:83,0,324	0/1:9,2:11:1.4e-05,0.999986,0:47,0,222	1/1:0,7:7:0,0.020886,0.979114:168,21,0	0/0:1,0:1:0.577196,0.422765,3.9e-05:0,3,39
chr1	55665186	chr1_55665186_C_T	C	T	.	PASS	AF=0.153846;DP=245;NS=13;AN=26;MAF=0.153846;AC=4;AC_Het=4;AC_Hom=0;AC_Hemi=0;HWE=1	GT:AD:DP:GP:PL	0/0:7,0:7:0.996944,0.003056,0:0,21,171	0/0:2,0:2:0.910665,0.089335,0:0,6,67	0/0:6,0:6:0.993906,0.006094,0:0,18,190	0/1:5,4:9:0,1,0:102,0,132	0/1:8,4:12:0,1,0:87,0,178	0/0:8,0:8:0.99847,0.00153,0:0,24,210	0/0:7,0:7:0.996944,0.003056,0:0,21,216	0/1:0,1:1:0.001069,0.835085,0.163846:36,3,0	0/0:22,0:22:1,0,0:0,66,370	0/0:50,0:50:1,0,0:0,151,427	0/0:16,0:16:0.999994,6e-06,0:0,48,323	0/0:103,0:103:1,0,0:0,310,438	0/1:1,1:2:0.002551,0.996215,0.001234:30,0,19
chr1	55666925	chr1_55666925_C_G	C	G	.	PASS	AF=0.115385;DP=157;NS=13;AN=26;MAF=0.115385;AC=3;AC_Het=3;AC_Hom=0;AC_Hemi=0;HWE=1	GT:AD:DP:GP:PL	0/0:20,0:20:1,0,0:0,60,342	0/0:6,0:6:0.995917,0.004083,0:0,18,175	0/0:18,0:18:0.999999,1e-06,0:0,54,348	0/0:15,0:15:0.999992,8e-06,0:0,45,317	0/0:7,0:7:0.997954,0.002046,0:0,21,207	0/1:1,1:2:0.006031,0.993887,8.2e-05:28,0,29	0/0:4,0:4:0.983866,0.016134,0:0,12,120	0/1:1,1:2:0.001209,0.998686,0.000104:35,0,28	0/0:10,0:10:0.999744,0.000256,0:0,30,245	0/0:17,0:17:0.999998,2e-06,0:0,51,335	0/0:18,0:18:0.999999,1e-06,0:0,54,340	0/0:32,0:32:1,0,0:0,96,384	0/1:3,3:6:0,1,0:89,0,78
chr1	55668134	chr1_55668134_T_C	T	C	.	PASS	AF=0.5;DP=242;NS=13;AN=26;MAF=0.5;AC=13;AC_Het=5;AC_Hom=8;AC_Hemi=0;HWE=0.577624	GT:AD:DP:GP:PL	1/1:0,18:18:0,8e-06,0.999992:317,54,0	0/1:3,3:6:0,1,0:84,0,83	1/1:0,19:19:0,4e-06,0.999996:315,57,0	0/1:10,12:22:0,1,0:243,0,216	0/1:10,4:14:0,1,0:100,0,178	0/1:3,9:12:0,1,0:219,0,70	0/0:8,0:8:0.992372,0.007628,0:0,24,207	1/1:0,4:4:0,0.112711,0.887289:143,12,0	0/0:13,0:13:0.99976,0.00024,0:0,39,291	0/0:39,0:39:1,0,0:0,117,397	0/0:17,0:17:0.999985,1.5e-05,0:0,51,344	1/1:0,61:61:0,0,1:426,184,0	0/1:5,3:8:0,1,0:77,0,147
chr1	55669546	chr1_55669546_T_C	T	C	.	PASS	AF=0.423077;DP=205;NS=13;AN=26;MAF=0.423077;AC=11;AC_Het=3;AC_Hom=8;AC_Hemi=0;HWE=0.0855297	GT:AD:DP:GP:PL	0/0:17,0:17:0.999988,1.2e-05,0:0,51,303	1/1:0,2:2:0,0.384939,0.615061:71,6,0	1/1:0,8:8:0,0.009684,0.990316:175,24,0	0/1:10,4:14:0,1,0:89,0,221	0/1:5,5:10:0,1,0:117,0,127	0/0:1,0:1:0.555875,0.444081,4.5e-05:0,3,39	0/0:4,0:4:0.909208,0.090792,0:0,12,114	0/1:0,1:1:8.8e-05,0.555846,0.444066:39,3,0	0/0:21,0:21:0.999999,1e-06,0:0,63,370	0/0:72,0:72:1,0,0:0,217,458	0/0:22,0:22:1,0,0:0,66,383	1/1:0,27:27:0,0,1:204,81,0	1/1:0,6:6:0,0.037642,0.962358:145,18,0
chr1	55673146	chr1_55673146_C_A	C	A	.	PASS	AF=0.153846;DP=190;NS=13;AN=26;MAF=0.153846;AC=4;AC_Het=2;AC_Hom=2;AC_Hemi=0;HWE=0.234783	GT:AD:DP:GP:PL	1/1:0,4:4:0,0.393537,0.606463:105,12,0	0/0:2,0:2:0.91215,0.08785,0:0,6,75	0/0:33,0:33:1,0,0:0,99,387	0/1:5,2:7:0.002729,0.997271,0:30,0,129	0/0:6,0:6:0.994017,0.005983,0:0,18,166	0/0:1,0:1:0.838485,0.161512,2e-06:0,3,41	0/0:1,0:1:0.837663,0.161354,0.000983:0,3,15	0/0:2,0:2:0.91215,0.08785,0:0,6,64	0/0:23,2:25:0.998726,0.001274,0:0,25,345	0/0:49,1:50:1,0,0:0,115,394	0/0:28,2:30:0.999993,7e-06,0:0,47,366	0/1:16,5:21:0,1,0:73,0,249	0/0:2,0:2:0.91215,0.08785,0:0,6,71
chr1	55680635	chr1_55680635_A_G	A	G	.	PASS	AF=0.230769;DP=266;NS=13;AN=26;MAF=0.230769;AC=6;AC_Het=6;AC_Hom=0;AC_Hemi=0;HWE=1	GT:AD:DP:GP:PL	0/1:7,22:29:0,1,0:171,0,101	0/1:4,1:5:0.048387,0.951613,0:15,0,112	0/1:1,4:5:0,0.998599,0.001401:78,0,20	0/1:8,6:14:0,1,0:106,0,188	0/0:11,1:12:0.721505,0.278495,0:0,2,238	0/1:3,1:4:0.13735,0.86265,0:10,0,79	0/1:7,1:8:0.391149,0.608851,0:4,0,177	0/0:3,0:3:0.927206,0.072794,0:0,9,91	0/0:15,0:15:0.999981,1.9e-05,0:0,45,312	0/0:33,2:35:0.99997,3e-05,0:0,43,341	0/0:29,2:31:0.999929,7.1e-05,0:0,39,350	0/0:88,4:92:1,0,0:0,179,396	0/0:8,1:9:0.562147,0.437853,0:1,0,184
chr1	55681936	chr1_55681936_A_G	A	G	.	PASS	AF=0.125;DP=217;NS=12;AN=24;MAF=0.125;AC=3;AC_Het=3;AC_Hom=0;AC_Hemi=0;HWE=1	GT:AD:DP:GP:PL	./.:0,0:0:0.754163,0.228525,0.017312:0,0,0	0/0:2,0:2:0.929581,0.070419,0:0,6,67	0/0:3,0:3:0.963506,0.036494,0:0,9,75	0/1:1,1:2:0.049831,0.950111,5.7e-05:18,0,31	0/0:5,0:5:0.99062,0.00938,0:0,15,167	0/1:1,2:3:3e-06,0.999949,4.8e-05:61,0,32	0/0:1,0:1:0.868425,0.131573,2e-06:0,3,41	0/1:2,1:3:0.07683,0.92317,0:16,0,67	0/0:18,0:18:0.999999,1e-06,0:0,54,361	0/0:20,0:20:1,0,0:0,60,376	0/0:20,0:20:1,0,0:0,60,380	0/0:125,12:137:1,0,0:0,178,398	0/0:3,0:3:0.963506,0.036494,0:0,9,95
chr1	55682299	chr1_55682299_T_C	T	C	.	PASS	AF=0.125;DP=185;NS=12;AN=24;MAF=0.125;AC=3;AC_Het=3;AC_Hom=0;AC_Hemi=0;HWE=1	GT:AD:DP:GP:PL	0/1:0,2:2:7e-06,0.752166,0.247827:61,6,0	0/0:1,0:1:0.85856,0.141437,3e-06:0,3,39	./.:0,0:0:0.737127,0.242868,0.020005:0,0,0	0/1:0,1:1:0.039752,0.824431,0.135817:21,3,0	0/0:7,0:7:0.997433,0.002567,0:0,21,210	0/0:1,0:1:0.858561,0.141437,2e-06:0,3,41	0/0:3,0:3:0.960445,0.039555,0:0,9,107	0/0:3,0:3:0.960445,0.039555,0:0,9,97	0/0:13,1:14:0.90834,0.09166,0:0,5,277	0/1:17,2:19:0.445067,0.554933,0:6,0,306	0/0:19,0:19:0.999999,1e-06,0:0,57,333	0/0:107,4:111:1,0,0:0,239,427	0/0:3,0:3:0.960445,0.039555,0:0,9,111
chr1	55682687	chr1_55682687_T_C	T	C	.	PASS	AF=0.5;DP=133;NS=11;AN=22;MAF=0.5;AC=11;AC_Het=3;AC_Hom=8;AC_Hemi=0;HWE=0.221583	GT:AD:DP:GP:PL	0/1:0,1:1:0.000302,0.53111,0.468588:33,3,0	./.:0,0:0:0.28225,0.498044,0.219706:0,0,0	1/1:0,3:3:0,0.22079,0.77921:109,9,0	0/0:1,0:1:0.531253,0.468706,4.1e-05:0,3,40	0/0:10,0:10:0.99828,0.00172,0:0,30,261	1/1:0,2:2:2.4e-05,0.36171,0.638266:45,6,0	./.:0,0:0:0.28225,0.498044,0.219706:0,0,0	1/1:0,2:2:0,0.361719,0.638281:75,6,0	0/0:5,0:5:0.947742,0.052258,0:0,15,149	0/1:7,1:8:0.153869,0.846131,0:5,0,169	0/1:6,1:7:0.360072,0.639928,0:0,0,126	0/0:90,1:91:1,0,0:0,245,435	1/1:0,3:3:0,0.22079,0.77921:97,9,0
chr1	55685358	chr1_55685358_T_C	T	C	.	PASS	AF=0.5;DP=143;NS=12;AN=24;MAF=0.5;AC=12;AC_Het=6;AC_Hom=6;AC_Hemi=0;HWE=1	GT:AD:DP:GP:PL	0/0:2,0:2:0.67915,0.320826,2.4e-05:0,6,44	0/1:1,4:5:0,0.990564,0.009436:82,0,17	./.:0,0:0:0.264392,0.499597,0.236011:0,0,0	0/0:9,0:9:0.996323,0.003677,0:0,27,218	0/0:7,0:7:0.985453,0.014547,0:0,21,197	0/1:2,4:6:0,0.999844,0.000156:92,0,35	1/1:0,2:2:0,0.346064,0.653936:69,6,0	1/1:0,2:2:0.000139,0.346016,0.653845:37,6,0	0/1:6,5:11:0,1,0:114,0,150	0/1:8,21:29:0,1,0:291,0,153	0/1:12,3:15:1e-06,0.999999,0:57,0,242	1/1:3,49:52:0,0,1:330,80,0	0/1:1,1:2:0.0025,0.991902,0.005598:23,0,19
chr1	55686766	chr1_55686766_T_C	T	C	.	PASS	AF=0.333333;DP=191;NS=12;AN=24;MAF=0.333333;AC=8;AC_Het=6;AC_Hom=2;AC_Hemi=0;HWE=1	GT:AD:DP:GP:PL	./.:0,0:0:0.366125,0.477915,0.15596:0,0,0	0/1:0,1:1:0.002923,0.603312,0.393765:25,3,0	0/0:1,0:1:0.604102,0.394274,0.001624:0,3,22	0/0:1,0:1:0.605023,0.394875,0.000103:0,3,34	0/1:5,2:7:0.000614,0.999386,0:31,0,145	0/1:7,1:8:0.089356,0.910644,0:9,0,169	1/1:0,7:7:0,0.023379,0.976621:148,21,0	0/0:1,0:1:0.60142,0.392524,0.006057:0,3,16	0/0:13,0:13:0.999841,0.000159,0:0,39,281	0/1:40,8:48:0,1,0:85,0,316	0/0:19,1:20:0.996871,0.003129,0:0,26,304	0/1:47,30:77:0,1,0:264,0,331	0/1:2,3:5:0,0.999965,3.5e-05:80,0,40
chr1	55687916	chr1_55687916_T_C	T	C	.	PASS	AF=0.333333;DP=195;NS=12;AN=24;MAF=0.333333;AC=8;AC_Het=4;AC_Hom=4;AC_Hemi=0;HWE=0.517566	GT:AD:DP:GP:PL	./.:0,0:0:0.340163,0.486144,0.173693:0,0,0	0/0:1,0:1:0.582143,0.415981,0.001876:0,3,22	0/0:1,0:1:0.582143,0.415981,0.001876:0,3,22	0/0:4,0:4:0.918005,0.081995,0:0,12,121	0/0:12,0:12:0.999651,0.000349,0:0,36,253	1/1:0,8:8:0,0.010814,0.989186:199,24,0	0/0:1,0:1:0.58186,0.41578,0.00236:0,3,21	0/1:0,1:1:0.006442,0.579476,0.414083:21,3,0	0/1:6,6:12:0,1,0:143,0,128	0/1:31,14:45:0,1,0:181,0,321	0/1:12,11:23:0,1,0:218,0,213	1/1:2,83:85:0,0,1:431,209,0	0/0:2,0:2:0.736762,0.263231,7e-06:0,6,47
chr1	55689989	chr1_55689989_T_C	T	C	.	PASS	AF=0.5;DP=235;NS=11;AN=22;MAF=0.5;AC=11;AC_Het=5;AC_Hom=6;AC_Hemi=0;HWE=1	GT:AD:DP:GP:PL	./.:0,0:0:0.260278,0.499793,0.239929:0,0,0	0/1:0,1:1:0.000168,0.510086,0.489746:35,3,0	./.:0,0:0:0.260278,0.499793,0.239929:0,0,0	0/1:2,3:5:0,0.999998,2e-06:82,0,54	0/1:4,1:5:0.002633,0.997367,0:23,0,109	0/1:3,6:9:0,0.999999,1e-06:147,0,57	1/1:0,6:6:0,0.031521,0.968479:130,18,0	1/1:0,2:2:0,0.342435,0.657565:68,6,0	0/0:21,0:21:0.999999,1e-06,0:0,63,357	0/0:35,3:38:0.999095,0.000905,0:0,33,326	0/0:16,1:17:0.995272,0.004728,0:0,26,296	0/1:51,77:128:0,1,0:376,0,321	1/1:0,2:2:1e-06,0.342434,0.657564:58,6,0
chr1	55690104	chr1_55690104_T_C	T	C	.	PASS	AF=0.272727;DP=268;NS=11;AN=22;MAF=0.272727;AC=6;AC_Het=4;AC_Hom=2;AC_Hemi=0;HWE=1	GT:AD:DP:GP:PL	./.:0,0:0:0.526189,0.3984,0.075411:0,0,0	1/1:0,4:4:0,0.248221,0.751779:101,12,0	./.:0,0:0:0.526189,0.3984,0.075411:0,0,0	0/1:5,1:6:0.013215,0.986785,0:20,0,150	0/0:6,0:6:0.988309,0.011691,0:0,18,190	0/0:13,1:14:0.990566,0.009434,0:0,19,273	0/1:3,1:4:0.003337,0.996663,0:26,0,87	0/1:0,1:1:0.000959,0.724691,0.274349:33,3,0	0/0:16,0:16:0.999988,1.2e-05,0:0,48,309	0/0:33,1:34:1,0,0:0,66,368	0/0:25,0:25:1,0,0:0,75,392	0/1:116,36:152:0,1,0:157,0,314	0/0:6,0:6:0.988309,0.011691,0:0,18,152
chr1	55696096	chr1_55696096_A_G	A	G	.	PASS	AF=0.363636;DP=198;NS=11;AN=22;MAF=0.363636;AC=8;AC_Het=4;AC_Hom=4;AC_Hemi=0;HWE=0.537668	GT:AD:DP:GP:PL	./.:0,0:0:0.382122,0.472076,0.145802:0,0,0	./.:0,0:0:0.382122,0.472076,0.145802:0,0,0	0/1:0,1:1:0.004991,0.615073,0.379936:23,3,0	0/0:3,0:3:0.866234,0.133766,0:0,9,97	0/0:5,0:5:0.96283,0.03717,0:0,15,112	0/0:4,0:4:0.928324,0.071676,0:0,12,123	0/0:2,0:2:0.764031,0.235968,0:0,6,58	1/1:0,3:3:0,0.288111,0.711889:97,9,0	0/1:11,2:13:0.022857,0.977143,0:15,0,244	0/0:43,5:48:0.853914,0.146086,0:0,9,323	0/1:23,6:29:2.1e-05,0.999979,0:46,0,317	0/1:72,15:87:3e-06,0.999997,0:54,0,315	1/1:0,3:3:0,0.288111,0.711889:76,9,0
chr1	55696363	chr1_55696363_G_A	G	A	.	PASS	AF=0.125;DP=197;NS=12;AN=24;MAF=0.125;AC=3;AC_Het=3;AC_Hom=0;AC_Hemi=0;HWE=1	GT:AD:DP:GP:PL	./.:0,0:0:0.704575,0.269629,0.025796:0,0,0	0/0:1,0:1:0.839288,0.160589,0.000122:0,3,24	0/0:1,0:1:0.839262,0.160584,0.000154:0,3,23	0/0:1,0:1:0.839309,0.160594,9.7e-05:0,3,25	0/0:6,0:6:0.994056,0.005944,0:0,18,131	0/1:5,2:7:0.000871,0.999129,0:35,0,110	0/1:0,2:2:3e-06,0.723226,0.276771:64,6,0	0/0:2,0:2:0.912684,0.087316,1e-06:0,6,48	0/0:15,0:15:0.999988,1.2e-05,0:0,45,268	0/0:35,0:35:1,0,0:0,105,367	0/0:22,0:22:1,0,0:0,66,333	0/1:67,31:98:0,1,0:201,0,318	0/0:7,0:7:0.997019,0.002981,0:0,21,135
chr1	55696826	chr1_55696826_T_C	T	C	.	PASS	AF=0.136364;DP=216;NS=11;AN=22;MAF=0.136364;AC=3;AC_Het=3;AC_Hom=0;AC_Hemi=0;HWE=1	GT:AD:DP:GP:PL	./.:0,0:0:0.733928,0.245536,0.020536:0,0,0	0/0:2,0:2:0.922819,0.077181,0:0,6,62	./.:0,0:0:0.733928,0.245536,0.020536:0,0,0	0/0:4,0:4:0.97952,0.02048,0:0,12,119	0/1:8,3:11:6.5e-05,0.999935,0:47,0,178	0/0:15,1:16:0.998944,0.001056,0:0,25,246	0/0:8,0:8:0.998695,0.001305,0:0,24,175	0/0:2,0:2:0.922819,0.077181,0:0,6,55	0/1:22,4:26:0.024466,0.975534,0:21,0,315	0/0:34,1:35:1,0,0:0,82,385	0/0:26,1:27:0.999992,8e-06,0:0,46,329	0/0:79,2:81:1,0,0:0,202,425	0/1:2,2:4:4.8e-05,0.999895,5.7e-05:48,0,32
chr1	55697734	chr1_55697734_T_C	T	C	.	PASS	AF=0.363636;DP=142;NS=11;AN=22;MAF=0.363636;AC=8;AC_Het=6;AC_Hom=2;AC_Hemi=0;HWE=1	GT:AD:DP:GP:PL	./.:0,0:0:0.363506,0.478817,0.157677:0,0,0	./.:0,0:0:0.363506,0.478817,0.157677:0,0,0	1/1:0,3:3:0,0.27514,0.72486:91,9,0	0/0:4,0:4:0.923938,0.076062,0:0,12,127	0/1:7,3:10:0.000546,0.999454,0:31,0,187	0/0:3,0:3:0.858628,0.141372,0:0,9,79	0/0:1,0:1:0.602885,0.397063,5.2e-05:0,3,37	0/0:1,0:1:0.602867,0.397051,8.3e-05:0,3,35	0/1:5,3:8:9e-06,0.999991,0:49,0,140	0/1:19,16:35:0,1,0:226,0,283	0/1:7,3:10:1e-06,0.999999,0:61,0,188	0/1:43,13:56:0,1,0:151,0,324	0/1:8,2:10:0.000229,0.999771,0:35,0,200
chr1	55698086	chr1_55698086_C_T	C	T	.	PASS	AF=0.208333;DP=217;NS=12;AN=24;MAF=0.208333;AC=5;AC_Het=5;AC_Hom=0;AC_Hemi=0;HWE=1	GT:AD:DP:GP:PL	./.:0,0:0:0.584127,0.36031,0.055563:0,0,0	0/1:0,1:1:0.000494,0.763903,0.235603:37,3,0	0/0:2,0:2:0.866396,0.133604,0:0,6,64	0/1:4,1:5:0.025317,0.974683,0:18,0,108	0/0:3,0:3:0.928417,0.071583,0:0,9,68	0/0:10,0:10:0.999398,0.000602,0:0,30,205	0/0:1,0:1:0.764275,0.235714,1.2e-05:0,3,38	0/0:4,0:4:0.96288,0.03712,0:0,12,104	0/0:10,0:10:0.999398,0.000602,0:0,30,211	0/0:21,0:21:1,0,0:0,63,325	0/1:10,2:12:0.031779,0.968221,0:17,0,193	0/1:99,34:133:0,1,0:203,0,220	0/1:9,6:15:0,1,0:134,0,147
chr1	55698296	chr1_55698296_A_T	A	T	.	PASS	AF=0.125;DP=177;NS=12;AN=24;MAF=0.125;AC=3;AC_Het=3;AC_Hom=0;AC_Hemi=0;HWE=1	GT:AD:DP:GP:PL	./.:0,0:0:0.746944,0.23463,0.018426:0,0,0	0/1:0,1:1:0.001097,0.86331,0.135593:37,3,0	0/0:1,0:1:0.864254,0.135739,7e-06:0,3,35	0/0:12,0:12:0.999923,7.7e-05,0:0,36,260	0/0:5,0:5:0.99028,0.00972,0:0,15,139	0/1:7,1:8:0.075335,0.924665,0:16,0,142	0/0:5,0:5:0.99028,0.00972,0:0,15,113	0/0:4,0:4:0.980746,0.019254,0:0,12,101	0/0:14,0:14:0.999981,1.9e-05,0:0,42,304	0/0:24,1:25:0.999999,1e-06,0:0,55,332	0/0:16,0:16:0.999995,5e-06,0:0,48,323	0/1:61,13:74:6e-06,0.999994,0:58,0,292	0/0:11,1:12:0.97592,0.02408,0:0,11,228
chr1	55698331	chr1_55698331_T_C	T	C	.	PASS	AF=0.291667;DP=132;NS=12;AN=24;MAF=0.291667;AC=7;AC_Het=7;AC_Hom=0;AC_Hemi=0;HWE=0.487414	GT:AD:DP:GP:PL	./.:0,0:0:0.480538,0.425341,0.094121:0,0,0	0/0:1,0:1:0.693192,0.306781,2.7e-05:0,3,37	0/1:0,2:2:9e-06,0.530457,0.469534:54,6,0	0/1:7,1:8:0.083714,0.916286,0:11,0,150	0/1:4,1:5:0.003602,0.996398,0:25,0,80	0/1:9,3:12:7.6e-05,0.999924,0:42,0,157	0/0:4,0:4:0.947581,0.052419,0:0,12,95	0/0:3,0:3:0.900383,0.099617,0:0,9,62	0/0:16,0:16:0.999986,1.4e-05,0:0,48,308	0/0:20,0:20:0.999999,1e-06,0:0,60,326	0/1:9,1:10:0.478004,0.521996,0:1,0,180	0/1:25,9:34:0,1,0:92,0,251	0/1:9,8:17:0,1,0:112,0,169
chr1	55700948	chr1_55700948_T_C	T	C	.	PASS	AF=0.318182;DP=273;NS=11;AN=22;MAF=0.318182;AC=7;AC_Het=5;AC_Hom=2;AC_Hemi=0;HWE=1	GT:AD:DP:GP:PL	./.:0,0:0:0.431362,0.450839,0.117799:0,0,0	0/1:4,6:10:0,1,0:167,0,109	0/0:21,1:22:0.999935,6.5e-05,0:0,42,358	1/1:0,10:10:0,0.003723,0.996277:239,30,0	0/1:5,3:8:0,1,0:80,0,134	0/0:8,0:8:0.995934,0.004066,0:0,24,233	./.:0,0:0:0.431362,0.450839,0.117799:0,0,0	0/0:1,0:1:0.656772,0.34321,1.8e-05:0,3,40	0/1:10,4:14:0,1,0:92,0,226	0/1:33,20:53:0,1,0:288,0,350	0/1:13,10:23:0,1,0:200,0,259	0/0:122,0:122:1,0,0:0,367,475	0/0:2,0:2:0.792843,0.207157,0:0,6,81
chr1	55716038	chr1_55716038_T_G	T	G	.	PASS	AF=0.416667;DP=233;NS=12;AN=24;MAF=0.416667;AC=10;AC_Het=6;AC_Hom=4;AC_Hemi=0;HWE=1	GT:AD:DP:GP:PL	./.:0,0:0:0.279739,0.498329,0.221932:0,0,0	0/0:5,0:5:0.947269,0.052731,0:0,15,150	1/1:0,25:25:0,0,1:381,75,0	1/1:0,18:18:0,9e-06,0.999991:334,54,0	0/1:0,1:1:0.000297,0.528745,0.470959:33,3,0	0/1:5,2:7:6e-06,0.999994,0:50,0,143	0/0:2,0:2:0.691877,0.308123,0:0,6,68	0/0:1,0:1:0.528818,0.471015,0.000167:0,3,34	0/1:11,8:19:0,1,0:165,0,232	0/1:22,21:43:0,1,0:304,0,293	0/1:8,7:15:0,1,0:168,0,182	0/1:48,36:84:0,1,0:333,0,347	0/0:9,0:9:0.996533,0.003467,0:0,27,188
chr1	55716232	chr1_55716232_C_T	C	T	.	PASS	AF=0.346154;DP=246;NS=13;AN=26;MAF=0.346154;AC=9;AC_Het=1;AC_Hom=8;AC_Hemi=0;HWE=0.00411899	GT:AD:DP:GP:PL	0/0:28,0:28:1,0,0:0,84,215	1/1:0,3:3:0,0.337209,0.662791:105,9,0	0/0:21,0:21:1,0,0:0,63,352	0/0:14,0:14:0.99994,6e-05,0:0,42,312	1/1:0,4:4:0,0.202796,0.797204:120,12,0	0/1:1,4:5:0,0.997522,0.002478:119,0,20	1/1:0,5:5:0,0.112839,0.887161:167,15,0	0/0:1,0:1:0.670517,0.329467,1.6e-05:0,3,40	0/0:18,0:18:0.999996,4e-06,0:0,54,342	0/0:62,0:62:1,0,0:0,187,431	0/0:30,0:30:1,0,0:0,90,396	0/0:48,0:48:1,0,0:0,144,413	1/1:0,5:5:0,0.112839,0.887161:124,15,0
chr1	55723617	chr1_55723617_T_G	T	G	.	PASS	AF=0.5;DP=267;NS=12;AN=24;MAF=0.5;AC=12;AC_Het=2;AC_Hom=10;AC_Hemi=0;HWE=0.0264585	GT:AD:DP:GP:PL	./.:0,0:0:0.286418,0.497525,0.216057:0,0,0	1/1:0,2:2:0,0.365352,0.634648:74,6,0	1/1:0,22:22:0,1e-06,0.999999:336,66,0	1/1:0,2:2:0,0.365352,0.634648:64,6,0	0/1:4,1:5:0.005788,0.994212,0:20,0,114	0/1:5,3:8:0,1,0:64,0,145	0/0:6,0:6:0.973577,0.026423,0:0,18,175	1/1:0,5:5:0,0.067127,0.932873:144,15,0	0/0:28,0:28:1,0,0:0,84,395	0/0:49,0:49:1,0,0:0,148,429	0/0:24,0:24:1,0,0:0,72,384	0/0:111,0:111:1,0,0:0,334,456	1/1:0,5:5:0,0.067127,0.932873:159,15,0
chr1	55723648	chr1_55723648_G_C	G	C	.	PASS	AF=0.269231;DP=268;NS=13;AN=26;MAF=0.269231;AC=7;AC_Het=5;AC_Hom=2;AC_Hemi=0;HWE=1	GT:AD:DP:GP:PL	1/1:0,3:3:1e-06,0.416903,0.583096:67,9,0	0/1:3,1:4:0.00718,0.99282,0:23,0,81	0/0:20,0:20:0.999999,1e-06,0:0,60,334	0/1:1,3:4:0,0.999557,0.000443:85,0,26	0/1:5,2:7:0.000222,0.999778,0:38,0,147	0/1:5,4:9:0,1,0:96,0,140	0/0:6,0:6:0.989192,0.010808,0:0,18,185	0/1:2,2:4:1e-06,0.999998,0:60,0,58	0/0:20,0:20:0.999999,1e-06,0:0,60,351	0/0:43,0:43:1,0,0:0,129,409	0/0:29,0:29:1,0,0:0,87,395	0/0:117,0:117:1,0,0:0,352,475	0/0:2,0:2:0.851193,0.148807,0:0,6,76
chr1	55727586	chr1_55727586_C_T	C	T	.	PASS	AF=0.153846;DP=265;NS=13;AN=26;MAF=0.153846;AC=4;AC_Het=2;AC_Hom=2;AC_Hemi=0;HWE=0.234783	GT:AD:DP:GP:PL	0/0:2,0:2:0.915693,0.084307,0:0,6,48	0/0:4,0:4:0.977501,0.022499,0:0,12,123	0/0:15,0:15:0.999989,1.1e-05,0:0,45,323	0/0:19,0:19:0.999999,1e-06,0:0,57,365	0/1:8,4:12:0,1,0:102,0,192	0/1:4,1:5:0.008613,0.991387,0:25,0,122	0/0:6,0:6:0.994279,0.005721,0:0,18,185	0/0:2,0:2:0.915693,0.084307,0:0,6,64	0/0:21,0:21:1,0,0:0,63,352	0/0:37,0:37:1,0,0:0,111,425	0/0:24,0:24:1,0,0:0,72,385	0/0:112,0:112:1,0,0:0,337,468	1/1:0,6:6:0,0.145079,0.854921:193,18,0
chr1	55728664	chr1_55728664_A_G	A	G	.	PASS	AF=0.153846;DP=131;NS=13;AN=26;MAF=0.153846;AC=4;AC_Het=4;AC_Hom=0;AC_Hemi=0;HWE=1	GT:AD:DP:GP:PL	0/0:1,0:1:0.809003,0.190854,0.000142:0,3,25	0/0:2,0:2:0.89449,0.10551,0:0,6,65	0/1:8,2:10:0.000137,0.999863,0:42,0,195	0/0:2,0:2:0.89449,0.10551,0:0,6,55	0/0:3,0:3:0.944307,0.055693,0:0,9,87	0/1:2,1:3:0.008422,0.991578,0:24,0,62	0/0:2,0:2:0.89449,0.10551,0:0,6,71	0/0:1,0:1:0.809111,0.19088,9e-06:0,3,37	0/0:9,0:9:0.999079,0.000921,0:0,27,232	0/0:36,1:37:1,0,0:0,75,380	0/0:11,1:12:0.971277,0.028723,0:0,12,252	0/1:41,7:48:7e-06,0.999993,0:55,0,320	0/1:0,1:1:0.002717,0.806917,0.190366:31,3,0
chr1	55732920	chr1_55732920_G_A	G	A	.	PASS	AF=0.5;DP=266;NS=13;AN=26;MAF=0.5;AC=13;AC_Het=1;AC_Hom=12;AC_Hemi=0;HWE=0.00309751	GT:AD:DP:GP:PL	1/1:0,2:2:1e-06,0.380868,0.619131:60,6,0	1/1:0,2:2:0,0.380868,0.619132:73,6,0	1/1:0,9:9:0,0.004783,0.995217:233,27,0	0/0:8,0:8:0.993691,0.006309,0:0,24,222	0/0:9,0:9:0.996835,0.003165,0:0,27,260	0/1:7,3:10:0,1,0:67,0,178	1/1:0,5:5:0,0.071403,0.928597:161,15,0	1/1:0,2:2:0,0.380868,0.619132:73,6,0	0/0:31,0:31:1,0,0:0,93,416	0/0:55,0:55:1,0,0:0,166,441	0/0:22,0:22:1,0,0:0,66,374	0/0:107,0:107:1,0,0:0,322,456	1/1:0,4:4:0,0.13329,0.86671:118,12,0
chr1	55739570	chr1_55739570_A_G	A	G	.	PASS	AF=0.461538;DP=249;NS=13;AN=26;MAF=0.461538;AC=12;AC_Het=2;AC_Hom=10;AC_Hemi=0;HWE=0.0206165	GT:AD:DP:GP:PL	0/0:1,0:1:0.543685,0.456239,7.6e-05:0,3,37	1/1:0,5:5:0,0.069313,0.930687:162,15,0	1/1:0,21:21:0,1e-06,0.999999:376,63,0	0/0:7,0:7:0.987058,0.012942,0:0,21,181	0/1:8,9:17:0,1,0:209,0,155	1/1:0,3:3:0,0.229528,0.770472:109,9,0	0/0:2,0:2:0.704435,0.295565,0:0,6,68	1/1:0,2:2:0,0.373362,0.626638:76,6,0	0/0:17,0:17:0.999987,1.3e-05,0:0,51,320	0/0:43,0:43:1,0,0:0,129,411	0/0:17,0:17:0.999987,1.3e-05,0:0,51,329	0/1:50,61:111:0,1,0:374,0,350	1/1:0,3:3:0,0.229528,0.770472:102,9,0
chr1	55739617	chr1_55739617_T_C	T	C	.	PASS	AF=0.272727;DP=261;NS=11;AN=22;MAF=0.272727;AC=6;AC_Het=4;AC_Hom=2;AC_Hemi=0;HWE=1	GT:AD:DP:GP:PL	./.:0,0:0:0.509793,0.40841,0.081797:0,0,0	0/1:1,1:2:0.000396,0.999285,0.000319:35,0,28	0/0:22,0:22:1,0,0:0,66,388	0/0:3,0:3:0.908976,0.091024,0:0,9,102	0/1:1,9:10:0,0.83044,0.16956:225,0,0	1/1:0,5:5:0,0.134965,0.865035:164,15,0	./.:0,0:0:0.509793,0.40841,0.081797:0,0,0	0/1:1,1:2:0.000396,0.99954,6.4e-05:35,0,35	0/0:23,0:23:1,0,0:0,69,381	0/0:53,0:53:1,0,0:0,160,434	0/0:21,0:21:1,0,0:0,63,381	0/1:54,64:118:0,1,0:372,0,355	0/0:2,0:2:0.83314,0.16686,0:0,6,74
chr1	55742670	chr1_55742670_C_T	C	T	.	PASS	AF=0.136364;DP=213;NS=11;AN=22;MAF=0.136364;AC=3;AC_Het=1;AC_Hom=2;AC_Hemi=0;HWE=0.142857	GT:AD:DP:GP:PL	0/0:2,0:2:0.928635,0.071365,0:0,6,50	0/1:5,2:7:8.3e-05,0.999917,0:46,0,135	./.:0,0:0:0.7513,0.230952,0.017749:0,0,0	0/0:8,0:8:0.998801,0.001199,0:0,24,211	0/0:6,0:6:0.99522,0.00478,0:0,18,170	./.:0,0:0:0.7513,0.230952,0.017749:0,0,0	1/1:0,5:5:0,0.289073,0.710927:135,15,0	0/0:2,0:2:0.928635,0.071365,0:0,6,65	0/0:13,0:13:0.999962,3.8e-05,0:0,39,289	0/0:49,0:49:1,0,0:0,148,413	0/0:21,0:21:1,0,0:0,63,349	0/0:98,0:98:1,0,0:0,295,450	0/0:2,0:2:0.928635,0.071365,0:0,6,64
chr1	55742746	chr1_55742746_C_T	C	T	.	PASS	AF=0.318182;DP=157;NS=11;AN=22;MAF=0.318182;AC=7;AC_Het=3;AC_Hom=4;AC_Hemi=0;HWE=0.232198	GT:AD:DP:GP:PL	0/0:1,0:1:0.680688,0.314711,0.004601:0,3,15	0/0:5,0:5:0.971916,0.028084,0:0,15,151	./.:0,0:0:0.467626,0.432411,0.099962:0,0,0	1/1:0,3:3:0,0.350947,0.649053:92,9,0	1/1:0,3:3:0,0.350947,0.649053:87,9,0	./.:0,0:0:0.467626,0.432411,0.099962:0,0,0	0/0:6,0:6:0.985758,0.014242,0:0,18,148	0/0:3,0:3:0.896392,0.103608,0:0,9,95	0/1:3,2:5:3e-06,0.999997,0:55,0,88	0/1:17,11:28:0,1,0:190,0,251	0/1:9,8:17:0,1,0:180,0,167	0/0:84,0:84:1,0,0:0,253,435	0/0:2,0:2:0.812236,0.187764,0:0,6,69
chr1	55749390	chr1_55749390_G_A	G	A	.	PASS	AF=0.115385;DP=253;NS=13;AN=26;MAF=0.115385;AC=3;AC_Het=3;AC_Hom=0;AC_Hemi=0;HWE=1	GT:AD:DP:GP:PL	0/0:1,0:1:0.875587,0.124409,4e-06:0,3,37	0/0:12,0:12:0.999931,6.9e-05,0:0,36,281	0/0:1,0:1:0.875566,0.124406,2.8e-05:0,3,28	0/1:6,1:7:0.263052,0.736948,0:10,0,109	0/0:2,0:2:0.93367,0.06633,0:0,6,55	0/0:4,0:4:0.98255,0.01745,0:0,12,117	0/0:16,0:16:0.999996,4e-06,0:0,48,323	0/1:2,1:3:0.027355,0.972645,0:21,0,71	0/0:8,1:9:0.817541,0.182459,0:0,1,209	0/0:23,0:23:1,0,0:0,69,378	0/0:8,0:8:0.998891,0.001109,0:0,24,215	0/1:108,53:161:0,1,0:282,0,357	0/0:5,0:5:0.991198,0.008802,0:0,15,156
chr1	55750116	chr1_55750116_G_A	G	A	.	PASS	AF=0.458333;DP=264;NS=12;AN=24;MAF=0.458333;AC=11;AC_Het=7;AC_Hom=4;AC_Hemi=0;HWE=1	GT:AD:DP:GP:PL	./.:0,0:0:0.265193,0.499552,0.235255:0,0,0	1/1:0,10:10:0,0.002069,0.997931:252,30,0	0/0:3,0:3:0.809415,0.190585,0:0,9,85	0/1:1,8:9:0,0.981212,0.018788:147,0,14	0/1:2,4:6:0,0.999999,1e-06:107,0,57	0/0:1,0:1:0.513109,0.483275,0.003616:0,3,21	0/0:9,0:9:0.996335,0.003665,0:0,27,215	0/1:1,4:5:0,0.998496,0.001504:97,0,25	0/1:7,16:23:0,1,0:253,0,133	0/1:16,37:53:0,1,0:355,0,201	0/1:12,18:30:0,1,0:294,0,210	0/1:57,53:110:0,1,0:354,0,354	1/1:0,5:5:0,0.062226,0.937774:145,15,0
chr1	55756491	chr1_55756491_C_T	C	T	.	PASS	AF=0.125;DP=218;NS=12;AN=24;MAF=0.125;AC=3;AC_Het=1;AC_Hom=2;AC_Hemi=0;HWE=0.130435	GT:AD:DP:GP:PL	1/1:0,15:15:0,0.000408,0.999592:258,45,0	0/0:8,0:8:0.998834,0.001166,0:0,24,215	0/0:17,0:17:0.999998,2e-06,0:0,51,328	0/0:7,0:7:0.997671,0.002329,0:0,21,214	0/0:5,0:5:0.990747,0.009253,0:0,15,163	0/0:3,0:3:0.963987,0.036013,0:0,9,109	0/0:2,0:2:0.930477,0.069523,0:0,6,63	./.:0,0:0:0.756885,0.226213,0.016902:0,0,0	0/0:17,0:17:0.999998,2e-06,0:0,51,319	0/0:36,0:36:1,0,0:0,108,388	0/0:19,0:19:0.999999,1e-06,0:0,57,347	0/1:49,33:82:0,1,0:303,0,353	0/0:7,0:7:0.997671,0.002329,0:0,21,178
chr1	55756502	chr1_55756502_T_C	T	C	.	PASS	AF=0.458333;DP=214;NS=12;AN=24;MAF=0.458333;AC=11;AC_Het=3;AC_Hom=8;AC_Hemi=0;HWE=0.103129	GT:AD:DP:GP:PL	1/1:0,12:12:0,0.000549,0.999451:262,36,0	0/1:1,6:7:0,0.982341,0.017659:151,0,14	1/1:0,13:13:0,0.000275,0.999725:284,39,0	0/1:5,1:6:0.003586,0.996414,0:22,0,147	0/1:2,4:6:0,0.999999,1e-06:112,0,57	1/1:0,4:4:0,0.123265,0.876735:129,12,0	0/0:1,0:1:0.529299,0.470568,0.000132:0,3,35	./.:0,0:0:0.28023,0.498275,0.221495:0,0,0	0/0:15,0:15:0.999946,5.4e-05,0:0,45,268	0/0:34,0:34:1,0,0:0,102,382	0/0:24,0:24:1,0,0:0,72,369	0/0:86,0:86:1,0,0:0,259,422	1/1:0,5:5:0,0.06568,0.93432:149,15,0
chr1	55760095	chr1_55760095_C_T	C	T	.	PASS	AF=0.318182;DP=197;NS=11;AN=22;MAF=0.318182;AC=7;AC_Het=3;AC_Hom=4;AC_Hemi=0;HWE=0.232198	GT:AD:DP:GP:PL	./.:0,0:0:0.443581,0.444875,0.111543:0,0,0	0/0:4,0:4:0.941017,0.058983,0:0,12,136	./.:0,0:0:0.443581,0.444875,0.111543:0,0,0	1/1:0,7:7:0,0.030216,0.969784:210,21,0	1/1:0,3:3:0,0.332681,0.667319:111,9,0	0/0:1,0:1:0.665318,0.333626,0.001056:0,3,22	0/0:8,0:8:0.996098,0.003902,0:0,24,220	0/0:3,0:3:0.888603,0.111397,0:0,9,103	0/1:7,8:15:0,1,0:192,0,167	0/1:19,26:45:0,1,0:339,0,292	0/1:5,11:16:0,1,0:233,0,119	0/0:93,0:93:1,0,0:0,280,454	0/0:2,0:2:0.799536,0.200464,0:0,6,72
chr1	55764012	chr1_55764012_A_G	A	G	.	PASS	AF=0.5;DP=231;NS=11;AN=22;MAF=0.5;AC=11;AC_Het=7;AC_Hom=4;AC_Hemi=0;HWE=0.580853	GT:AD:DP:GP:PL	./.:0,0:0:0.254054,0.499967,0.245979:0,0,0	0/1:1,5:6:0,0.99376,0.00624:125,0,19	./.:0,0:0:0.254054,0.499967,0.245979:0,0,0	1/1:0,10:10:0,0.001981,0.998019:255,30,0	0/1:10,5:15:0,1,0:118,0,214	0/0:4,0:4:0.890477,0.109523,0:0,12,127	1/1:0,3:3:0,0.202592,0.797408:104,9,0	0/1:3,2:5:7e-06,0.999992,0:48,0,66	0/1:7,12:19:0,1,0:233,0,143	0/1:18,19:37:0,1,0:294,0,268	0/1:7,10:17:0,1,0:215,0,139	0/0:101,1:102:1,0,0:0,284,436	0/1:8,5:13:0,1,0:121,0,183
chr1	55765177	chr1_55765177_G_A	G	A	.	PASS	AF=0.181818;DP=254;NS=11;AN=22;MAF=0.181818;AC=4;AC_Het=4;AC_Hom=0;AC_Hemi=0;HWE=1	GT:AD:DP:GP:PL	./.:0,0:0:0.667089,0.299332,0.033579:0,0,0	0/0:6,0:6:0.993038,0.006962,0:0,18,186	./.:0,0:0:0.667089,0.299332,0.033579:0,0,0	0/0:11,0:11:0.999781,0.000219,0:0,33,286	0/1:5,8:13:0,1,0:200,0,124	0/1:1,10:11:0,0.977551,0.022449:215,0,7	0/0:8,0:8:0.99825,0.00175,0:0,24,235	0/1:2,1:3:0.003544,0.996456,0:28,0,66	0/0:13,0:13:0.999945,5.5e-05,0:0,39,313	0/0:46,0:46:1,0,0:0,138,428	0/0:18,0:18:0.999998,2e-06,0:0,54,351	0/1:61,57:118:0,1,0:358,0,360	0/0:7,0:7:0.996507,0.003493,0:0,21,214
chr1	55769008	chr1_55769008_A_T	A	T	.	PASS	AF=0.458333;DP=262;NS=12;AN=24;MAF=0.458333;AC=11;AC_Het=9;AC_Hom=2;AC_Hemi=0;HWE=0.238505	GT:AD:DP:GP:PL	./.:0,0:0:0.291193,0.49686,0.211947:0,0,0	0/1:5,6:11:0,1,0:131,0,117	1/1:1,14:15:0,0.152677,0.847323:279,11,0	0/1:21,4:25:1e-05,0.99999,0:48,0,291	0/1:5,2:7:4e-06,0.999996,0:51,0,131	0/1:2,5:7:0,0.999998,2e-06:143,0,54	0/0:6,0:6:0.974033,0.025967,0:0,18,158	0/0:3,0:3:0.824211,0.175789,0:0,9,106	0/1:13,5:18:0,1,0:104,0,231	0/1:44,11:55:0,1,0:122,0,330	0/1:14,3:17:1e-05,0.99999,0:48,0,252	0/1:35,11:46:0,1,0:105,0,289	0/1:6,4:10:0,1,0:91,0,148
chr1	55772484	chr1_55772484_G_A	G	A	.	PASS	AF=0.230769;DP=254;NS=13;AN=26;MAF=0.230769;AC=6;AC_Het=4;AC_Hom=2;AC_Hemi=0;HWE=0.522981	GT:AD:DP:GP:PL	0/1:1,2:3:0.000758,0.998312,0.00093:34,0,22	0/0:5,0:5:0.981994,0.018006,0:0,15,167	0/1:15,5:20:0,1,0:102,0,295	0/0:10,0:10:0.999427,0.000573,0:0,30,231	0/0:10,0:10:0.999427,0.000573,0:0,30,255	0/0:2,0:2:0.872073,0.127927,0:0,6,73	1/1:0,5:5:0,0.175609,0.824391:150,15,0	0/0:1,0:1:0.773159,0.226836,5e-06:0,3,41	0/0:30,0:30:1,0,0:0,90,392	0/0:40,0:40:1,0,0:0,120,408	0/0:27,0:27:1,0,0:0,81,389	0/1:42,53:95:0,1,0:358,0,328	0/1:5,1:6:0.300664,0.699336,0:6,0,127
chr1	55772842	chr1_55772842_T_A	T	A	.	PASS	AF=0.5;DP=230;NS=11;AN=22;MAF=0.5;AC=11;AC_Het=3;AC_Hom=8;AC_Hemi=0;HWE=0.221583	GT:AD:DP:GP:PL	./.:0,0:0:0.312619,0.493009,0.194372:0,0,0	1/1:0,2:2:0,0.38804,0.61196:75,6,0	0/1:7,1:8:0.060625,0.939375,0:10,0,182	0/0:3,0:3:0.835336,0.164664,0:0,9,98	0/1:6,9:15:0,1,0:208,0,157	1/1:0,3:3:0,0.240724,0.759276:112,9,0	1/1:0,2:2:0,0.38804,0.61196:77,6,0	./.:0,0:0:0.312619,0.493009,0.194372:0,0,0	0/0:14,0:14:0.999904,9.6e-05,0:0,42,295	0/0:44,0:44:1,0,0:0,132,409	0/0:25,0:25:1,0,0:0,75,383	0/1:56,56:112:0,1,0:364,0,358	1/1:0,2:2:0,0.38804,0.61196:78,6,0
chr1	55779764	chr1_55779764_G_A	G	A	.	PASS	AF=0.153846;DP=245;NS=13;AN=26;MAF=0.153846;AC=4;AC_Het=2;AC_Hom=2;AC_Hemi=0;HWE=0.234783	GT:AD:DP:GP:PL	0/0:4,0:4:0.976665,0.023335,0:0,12,118	0/1:3,3:6:0,1,0:89,0,81	1/1:0,23:23:0,1e-06,0.999999:374,69,0	0/1:4,4:8:0,1,0:92,0,110	0/0:10,0:10:0.999627,0.000373,0:0,30,268	0/0:3,0:3:0.954393,0.045607,0:0,9,104	0/0:3,0:3:0.954393,0.045607,0:0,9,106	0/0:5,0:5:0.988195,0.011805,0:0,15,165	0/0:15,0:15:0.999988,1.2e-05,0:0,45,333	0/0:48,0:48:1,0,0:0,144,431	0/0:26,0:26:1,0,0:0,78,400	0/0:91,0:91:1,0,0:0,274,448	0/0:3,0:3:0.954393,0.045607,0:0,9,99
chr1	55784165	chr1_55784165_T_A	T	A	.	PASS	AF=0.166667;DP=271;NS=12;AN=24;MAF=0.166667;AC=4;AC_Het=2;AC_Hom=2;AC_Hemi=0;HWE=0.254658	GT:AD:DP:GP:PL	./.:0,0:0:0.70035,0.273038,0.026612:0,0,0	1/1:0,6:6:0,0.138158,0.861842:179,18,0	0/0:19,0:19:0.999999,1e-06,0:0,57,358	0/0:10,0:10:0.999619,0.000381,0:0,30,237	0/0:18,0:18:0.999999,1e-06,0:0,54,367	0/1:3,2:5:3e-06,0.999997,0:59,0,76	0/0:6,0:6:0.993946,0.006054,0:0,18,188	0/0:3,0:3:0.953533,0.046467,0:0,9,110	0/0:14,0:14:0.999976,2.4e-05,0:0,42,235	0/0:48,0:48:1,0,0:0,144,420	0/0:21,0:21:1,0,0:0,63,330	0/1:54,57:111:0,1,0:364,0,351	0/0:10,0:10:0.999619,0.000381,0:0,30,263
chr1	55785178	chr1_55785178_C_T	C	T	.	PASS	AF=0.318182;DP=234;NS=11;AN=22;MAF=0.318182;AC=7;AC_Het=3;AC_Hom=4;AC_Hemi=0;HWE=0.232198	GT:AD:DP:GP:PL	./.:0,0:0:0.488872,0.420644,0.090484:0,0,0	0/0:14,0:14:0.999947,5.3e-05,0:0,42,304	./.:0,0:0:0.488872,0.420644,0.090484:0,0,0	0/0:15,0:15:0.999974,2.6e-05,0:0,45,295	0/1:5,2:7:1e-06,0.999999,0:60,0,150	0/1:6,1:7:0.014654,0.985346,0:19,0,164	1/1:0,11:11:0,0.002265,0.997735:287,33,0	1/1:0,3:3:0,0.367523,0.632477:104,9,0	0/0:21,0:21:1,0,0:0,63,344	0/0:35,0:35:1,0,0:0,105,397	0/0:11,0:11:0.99958,0.00042,0:0,33,280	0/1:55,46:101:0,1,0:330,0,367	0/0:9,0:9:0.998322,0.001678,0:0,27,224
chr1	55786495	chr1_55786495_C_A	C	A	.	PASS	AF=0.454545;DP=226;NS=11;AN=22;MAF=0.454545;AC=10;AC_Het=4;AC_Hom=6;AC_Hemi=0;HWE=0.542748	GT:AD:DP:GP:PL	./.:0,0:0:0.299947,0.495454,0.204599:0,0,0	0/0:7,0:7:0.98726,0.01274,0:0,21,219	./.:0,0:0:0.299947,0.495454,0.204599:0,0,0	1/1:0,5:5:0,0.070348,0.929652:171,15,0	0/1:1,7:8:0,0.989542,0.010458:194,0,16	0/0:9,0:9:0.996784,0.003216,0:0,27,202	1/1:0,6:6:0,0.036456,0.963544:186,18,0	0/0:6,0:6:0.974841,0.025159,0:0,18,181	0/1:13,11:24:0,1,0:214,0,237	0/1:16,22:38:0,1,0:300,0,267	0/1:10,9:19:0,1,0:200,0,231	1/1:0,96:96:0,0,1:453,289,0	0/0:8,0:8:0.993589,0.006411,0:0,24,220
chr1	55786529	chr1_55786529_T_G	T	G	.	PASS	AF=0.333333;DP=227;NS=12;AN=24;MAF=0.333333;AC=8;AC_Het=8;AC_Hom=0;AC_Hemi=0;HWE=0.216045	GT:AD:DP:GP:PL	./.:0,0:0:0.444797,0.444268,0.110935:0,0,0	0/1:3,1:4:0.001599,0.998401,0:28,0,83	0/1:0,1:1:0.004205,0.664124,0.33167:25,3,0	0/1:5,1:6:0.284683,0.715317,0:4,0,142	0/1:5,1:6:0.005063,0.994937,0:23,0,135	0/1:3,1:4:0.001271,0.998729,0:29,0,91	0/1:3,2:5:1e-05,0.99999,0:50,0,86	0/1:2,1:3:0.00997,0.990029,0:20,0,63	0/0:23,1:24:0.999972,2.8e-05,0:0,45,322	0/0:52,3:55:0.999999,1e-06,0:0,59,355	0/0:17,0:17:0.999992,8e-06,0:0,51,349	0/0:90,0:90:1,0,0:0,271,450	0/1:7,1:8:0.031246,0.968754,0:15,0,197
chr1	55786553	chr1_55786553_G_A	G	A	.	PASS	AF=0.333333;DP=229;NS=12;AN=24;MAF=0.333333;AC=8;AC_Het=8;AC_Hom=0;AC_Hemi=0;HWE=0.216045	GT:AD:DP:GP:PL	./.:0,0:0:0.453528,0.439834,0.106638:0,0,0	0/1:2,2:4:2e-06,0.999989,9e-06:57,0,44	0/1:0,1:1:0.004373,0.670498,0.325129:25,3,0	0/0:9,1:10:0.866248,0.133752,0:0,8,199	0/0:5,0:5:0.970586,0.029414,0:0,15,148	0/1:4,1:5:0.003288,0.996712,0:25,0,96	0/1:5,1:6:0.049716,0.950284,0:13,0,148	0/1:4,1:5:0.039788,0.960212,0:14,0,122	0/1:17,3:20:0.000154,0.999846,0:38,0,284	0/1:51,6:57:0.476748,0.523252,0:1,0,323	0/0:14,0:14:0.999941,5.9e-05,0:0,42,294	0/0:94,0:94:1,0,0:0,283,452	0/1:7,1:8:0.076968,0.923032,0:11,0,193
chr1	55796907	chr1_55796907_A_T	A	T	.	PASS	AF=0.384615;DP=243;NS=13;AN=26;MAF=0.384615;AC=10;AC_Het=6;AC_Hom=4;AC_Hemi=0;HWE=1	GT:AD:DP:GP:PL	1/1:0,21:21:0,1e-06,0.999999:331,63,0	0/0:2,0:2:0.735897,0.264103,0:0,6,69	0/0:21,0:21:0.999999,1e-06,0:0,63,353	0/1:1,2:3:0,0.999427,0.000572:62,0,28	0/1:5,5:10:0,1,0:108,0,126	0/0:1,0:1:0.582134,0.417842,2.4e-05:0,3,41	0/0:1,0:1:0.582078,0.417802,0.000119:0,3,34	1/1:0,3:3:0,0.258317,0.741683:97,9,0	0/1:4,13:17:0,1,0:254,0,78	0/1:15,31:46:0,1,0:313,0,232	0/1:7,8:15:0,1,0:146,0,173	0/1:40,57:97:0,1,0:327,0,283	0/0:6,0:6:0.978063,0.021937,0:0,18,192
chr1	55796915	chr1_55796915_G_A	G	A	.	PASS	AF=0.384615;DP=254;NS=13;AN=26;MAF=0.384615;AC=10;AC_Het=2;AC_Hom=8;AC_Hemi=0;HWE=0.0196258	GT:AD:DP:GP:PL	1/1:0,24:24:0,0,1:368,72,0	0/0:1,0:1:0.590943,0.408944,0.000113:0,3,34	1/1:0,18:18:0,1.1e-05,0.999989:345,54,0	0/1:2,2:4:1e-06,0.999999,0:60,0,62	0/1:5,5:10:0,1,0:132,0,122	1/1:0,2:2:0,0.41945,0.58055:70,6,0	0/0:1,0:1:0.590989,0.408976,3.6e-05:0,3,39	0/0:2,0:2:0.742938,0.257062,0:0,6,74	0/0:19,0:19:0.999997,3e-06,0:0,57,345	0/0:46,0:46:1,0,0:0,138,416	0/0:14,0:14:0.999916,8.4e-05,0:0,42,289	0/0:101,5:106:1,0,0:0,236,414	1/1:0,7:7:0,0.022079,0.977921:216,21,0
chr1	55797538	chr1_55797538_A_C	A	C	.	PASS	AF=0.423077;DP=179;NS=13;AN=26;MAF=0.423077;AC=11;AC_Het=5;AC_Hom=6;AC_Hemi=0;HWE=0.573563	GT:AD:DP:GP:PL	1/1:0,6:6:0,0.036087,0.963913:132,18,0	1/1:0,4:4:0,0.13025,0.86975:139,12,0	1/1:0,15:15:0,7.3e-05,0.999927:284,45,0	0/0:9,0:9:0.99675,0.00325,0:0,27,200	0/1:6,5:11:0,1,0:133,0,144	0/1:2,2:4:0,0.999999,1e-06:64,0,56	0/0:6,0:6:0.974581,0.025419,0:0,18,183	0/1:0,1:1:0.000327,0.54488,0.454793:33,3,0	0/0:5,0:5:0.950422,0.049578,0:0,15,164	0/0:11,0:11:0.999186,0.000814,0:0,33,261	0/0:8,0:8:0.993522,0.006478,0:0,24,218	0/1:21,77:98:0,1,0:331,0,64	0/1:0,1:1:6.5e-05,0.545022,0.454912:40,3,0
chr1	55797626	chr1_55797626_A_T	A	T	.	PASS	AF=0.269231;DP=195;NS=13;AN=26;MAF=0.269231;AC=7;AC_Het=5;AC_Hom=2;AC_Hemi=0;HWE=1	GT:AD:DP:GP:PL	0/0:5,0:5:0.977204,0.022796,0:0,15,150	1/1:0,3:3:0,0.401114,0.598886:84,9,0	0/0:19,0:19:0.999999,1e-06,0:0,57,374	0/0:14,0:14:0.999954,4.6e-05,0:0,42,292	0/1:1,2:3:0,0.99985,0.000149:66,0,31	0/1:2,2:4:4e-06,0.999996,0:55,0,57	0/0:6,0:6:0.988471,0.011529,0:0,18,148	0/1:1,2:3:0,0.999812,0.000188:64,0,30	0/0:7,0:7:0.994202,0.005798,0:0,21,209	0/0:15,0:15:0.999977,2.3e-05,0:0,45,316	0/0:14,0:14:0.999954,4.6e-05,0:0,42,316	0/1:32,68:100:0,1,0:362,0,273	0/1:0,2:2:0,0.572566,0.427434:68,6,0
chr1	55804296	chr1_55804296_C_A	C	A	.	PASS	AF=0.192308;DP=216;NS=13;AN=26;MAF=0.192308;AC=5;AC_Het=5;AC_Hom=0;AC_Hemi=0;HWE=1	GT:AD:DP:GP:PL	0/1:16,6:22:0,1,0:91,0,259	0/1:3,1:4:0.012445,0.987555,0:22,0,83	0/0:22,0:22:1,0,0:0,66,364	0/1:11,2:13:0.004528,0.995472,0:26,0,187	0/0:8,0:8:0.998031,0.001969,0:0,24,208	0/0:8,0:8:0.998031,0.001969,0:0,24,215	0/0:3,0:3:0.940606,0.059394,0:0,9,88	0/1:6,1:7:0.112536,0.887464,0:12,0,163	0/0:9,0:9:0.999014,0.000986,0:0,27,219	0/1:35,5:40:0.084593,0.915407,0:13,0,312	0/0:15,1:16:0.942259,0.057741,0:0,9,248	0/0:54,7:61:0.724445,0.275555,0:0,1,279	0/0:3,0:3:0.940606,0.059394,0:0,9,96
chr1	55806050	chr1_55806050_G_C	G	C	.	PASS	AF=0.125;DP=265;NS=12;AN=24;MAF=0.125;AC=3;AC_Het=3;AC_Hom=0;AC_Hemi=0;HWE=1	GT:AD:DP:GP:PL	0/1:11,8:19:0,1,0:154,0,218	0/0:8,0:8:0.999001,0.000999,0:0,24,230	0/0:7,0:7:0.998003,0.001997,0:0,21,207	0/0:19,1:20:0.999226,0.000774,0:0,25,318	0/1:9,1:10:0.28552,0.71448,0:10,0,230	0/0:9,0:9:0.9995,0.0005,0:0,27,249	0/0:6,0:6:0.996014,0.003986,0:0,18,185	./.:0,0:0:0.785827,0.201284,0.012889:0,0,0	0/0:21,0:21:1,0,0:0,63,345	0/0:34,2:36:0.999991,9e-06,0:0,45,352	0/0:14,0:14:0.999984,1.6e-05,0:0,42,309	0/1:93,15:108:0,1,0:73,0,295	0/0:7,0:7:0.998003,0.001997,0:0,21,206
chr1	55806067	chr1_55806067_G_A	G	A	.	PASS	AF=0.458333;DP=237;NS=12;AN=24;MAF=0.458333;AC=11;AC_Het=9;AC_Hom=2;AC_Hemi=0;HWE=0.238505	GT:AD:DP:GP:PL	0/1:13,7:20:0,1,0:107,0,247	0/0:6,0:6:0.973924,0.026076,0:0,18,189	0/1:13,8:21:0,1,0:160,0,261	0/1:7,15:22:0,1,0:283,0,130	0/1:4,3:7:0,1,0:80,0,104	0/1:4,3:7:0,1,0:65,0,107	0/0:5,0:5:0.949173,0.050827,0:0,15,146	./.:0,0:0:0.290044,0.497027,0.212929:0,0,0	0/1:10,11:21:0,1,0:211,0,224	0/1:22,9:31:0,1,0:127,0,307	0/1:13,5:18:0,1,0:105,0,237	0/1:29,39:68:0,1,0:339,0,253	1/1:0,10:10:0,0.002274,0.997726:264,30,0
chr1	55806758	chr1_55806758_A_T	A	T	.	PASS	AF=0.230769;DP=266;NS=13;AN=26;MAF=0.230769;AC=6;AC_Het=4;AC_Hom=2;AC_Hemi=0;HWE=0.522981	GT:AD:DP:GP:PL	0/0:28,0:28:1,0,0:0,84,371	0/0:2,0:2:0.848692,0.151308,0:0,6,71	0/0:18,0:18:0.999997,3e-06,0:0,54,351	0/0:12,0:12:0.999826,0.000174,0:0,36,275	0/1:10,4:14:0,1,0:99,0,217	1/1:0,3:3:0,0.412144,0.587856:96,9,0	0/1:0,2:2:0,0.583716,0.416284:74,6,0	0/1:0,1:1:0.000519,0.736767,0.262714:36,3,0	0/0:25,0:25:1,0,0:0,75,392	0/0:64,0:64:1,0,0:0,193,434	0/0:29,0:29:1,0,0:0,87,403	0/0:66,0:66:1,0,0:0,199,419	0/1:0,2:2:1e-06,0.583716,0.416283:68,6,0
chr1	55810533	chr1_55810533_C_G	C	G	.	PASS	AF=0.5;DP=208;NS=11;AN=22;MAF=0.5;AC=11;AC_Het=1;AC_Hom=10;AC_Hemi=0;HWE=0.0107622	GT:AD:DP:GP:PL	./.:0,0:0:0.294889,0.496296,0.208815:0,0,0	1/1:0,3:3:0,0.229039,0.770961:92,9,0	./.:0,0:0:0.294889,0.496296,0.208815:0,0,0	0/0:10,0:10:0.998359,0.001641,0:0,30,240	0/1:7,5:12:0,1,0:105,0,177	1/1:0,2:2:0,0.372714,0.627285:71,6,0	1/1:0,5:5:0,0.069135,0.930865:133,15,0	1/1:0,2:2:0,0.372714,0.627285:70,6,0	0/0:20,0:20:0.999998,2e-06,0:0,60,303	0/0:40,0:40:1,0,0:0,120,299	0/0:23,0:23:1,0,0:0,69,352	1/1:0,87:87:0,0,1:416,262,0	0/0:4,0:4:0.904827,0.095173,0:0,12,135
chr1	55811653	chr1_55811653_C_T	C	T	.	PASS	AF=0.125;DP=121;NS=12;AN=24;MAF=0.125;AC=3;AC_Het=3;AC_Hom=0;AC_Hemi=0;HWE=1	GT:AD:DP:GP:PL	0/0:7,0:7:0.997392,0.002608,0:0,21,155	0/0:1,0:1:0.856641,0.143356,3e-06:0,3,39	0/1:1,1:2:0.004734,0.995232,3.3e-05:28,0,34	0/1:1,1:2:0.0094,0.990534,6.6e-05:25,0,31	0/0:7,0:7:0.997392,0.002608,0:0,21,194	0/0:4,0:4:0.979511,0.020489,0:0,12,121	0/0:1,0:1:0.856642,0.143356,2e-06:0,3,41	./.:0,0:0:0.733836,0.245613,0.020551:0,0,0	0/0:9,0:9:0.999347,0.000653,0:0,27,218	0/0:28,0:28:1,0,0:0,84,358	0/0:13,0:13:0.999959,4.1e-05,0:0,39,285	0/0:46,0:46:1,0,0:0,138,209	0/1:0,1:1:0.001616,0.855257,0.143127:35,3,0
chr1	55811797	chr1_55811797_A_T	A	T	.	PASS	AF=0.416667;DP=213;NS=12;AN=24;MAF=0.416667;AC=10;AC_Het=2;AC_Hom=8;AC_Hemi=0;HWE=0.0286714	GT:AD:DP:GP:PL	0/1:0,1:1:0.002292,0.561992,0.435715:25,3,0	0/0:3,0:3:0.837648,0.162352,0:0,9,99	./.:0,0:0:0.317291,0.49199,0.190719:0,0,0	0/0:4,0:4:0.911653,0.088347,0:0,12,123	0/0:11,0:11:0.999244,0.000756,0:0,33,291	1/1:0,2:2:0,0.392061,0.607939:73,6,0	1/1:0,3:3:0,0.243827,0.756173:116,9,0	0/1:0,1:1:5.8e-05,0.563251,0.436691:41,3,0	0/0:13,0:13:0.999811,0.000189,0:0,39,266	0/0:42,0:42:1,0,0:0,126,394	0/0:12,0:12:0.999622,0.000378,0:0,36,256	1/1:0,112:112:0,0,1:474,337,0	1/1:0,9:9:0,0.005013,0.994987:215,27,0
chr1	55816452	chr1_55816452_C_T	C	T	.	PASS	AF=0.458333;DP=105;NS=12;AN=24;MAF=0.458333;AC=11;AC_Het=5;AC_Hom=6;AC_Hemi=0;HWE=0.59387	GT:AD:DP:GP:PL	1/1:0,3:3:1e-06,0.230287,0.769713:63,9,0	./.:0,0:0:0.296793,0.495988,0.207219:0,0,0	0/1:1,1:2:0.004733,0.991963,0.003304:21,0,21	0/1:2,1:3:0.009442,0.990521,3.7e-05:18,0,41	0/0:2,0:2:0.705313,0.294667,1.9e-05:0,6,44	0/0:1,0:1:0.543965,0.454523,0.001512:0,3,24	1/1:0,3:3:0,0.230287,0.769713:67,9,0	0/0:2,0:2:0.705322,0.294671,6e-06:0,6,49	0/1:9,4:13:1.4e-05,0.999986,0:46,0,138	0/1:27,4:31:0.403785,0.596215,0:0,1,200	0/1:8,2:10:0.016308,0.983692,0:16,0,109	0/0:32,0:32:1,0,0:0,96,259	1/1:0,3:3:0,0.230287,0.769713:67,9,0
chr1	55817653	chr1_55817653_G_A	G	A	.	PASS	AF=0.269231;DP=270;NS=13;AN=26;MAF=0.269231;AC=7;AC_Het=5;AC_Hom=2;AC_Hemi=0;HWE=1	GT:AD:DP:GP:PL	0/0:24,0:24:1,0,0:0,72,369	0/1:7,8:15:0,1,0:185,0,174	0/1:3,8:11:0,1,0:196,0,66	0/1:5,19:24:0,1,0:314,0,67	0/0:13,0:13:0.999915,8.5e-05,0:0,39,284	0/1:9,3:12:3e-06,0.999997,0:57,0,207	0/0:9,0:9:0.998637,0.001363,0:0,27,250	1/1:0,3:3:0,0.417028,0.582971:88,9,0	0/0:15,0:15:0.999979,2.1e-05,0:0,45,332	0/0:43,0:43:1,0,0:0,129,406	0/0:24,0:24:1,0,0:0,72,376	0/1:33,41:74:0,1,0:307,0,157	0/0:2,0:2:0.851258,0.148742,0:0,6,67
chr1	55818302	chr1_55818302_A_G	A	G	.	PASS	AF=0.458333;DP=270;NS=12;AN=24;MAF=0.458333;AC=11;AC_Het=5;AC_Hom=6;AC_Hemi=0;HWE=0.59387	GT:AD:DP:GP:PL	1/1:0,16:16:0,3.7e-05,0.999963:253,48,0	1/1:0,3:3:0,0.233621,0.766379:96,9,0	1/1:0,14:14:0,0.000149,0.999851:274,42,0	0/1:7,6:13:0,1,0:111,0,136	0/1:11,4:15:0,1,0:62,0,200	0/1:4,1:5:0.001947,0.998053,0:25,0,106	0/0:5,0:5:0.951246,0.048754,0:0,15,165	0/1:1,3:4:0,0.999175,0.000825:91,0,27	0/0:22,0:22:1,0,0:0,66,378	0/0:59,0:59:1,0,0:0,178,431	0/0:24,0:24:1,0,0:0,72,374	0/1:55,35:90:0,1,0:179,0,356	./.:0,0:0:0.301867,0.495115,0.203019:0,0,0
chr1	55820934	chr1_55820934_G_A	G	A	.	PASS	AF=0.5;DP=274;NS=11;AN=22;MAF=0.5;AC=11;AC_Het=5;AC_Hom=6;AC_Hemi=0;HWE=1	GT:AD:DP:GP:PL	./.:0,0:0:0.258913,0.499844,0.241243:0,0,0	1/1:0,2:2:0,0.341229,0.658771:73,6,0	0/0:11,0:11:0.999058,0.000942,0:0,33,290	0/1:5,4:9:0,1,0:123,0,138	1/1:0,5:5:0,0.060809,0.939191:158,15,0	1/1:0,2:2:0,0.341229,0.658771:69,6,0	./.:0,0:0:0.258913,0.499844,0.241243:0,0,0	0/1:0,1:1:5.3e-05,0.508806,0.491141:40,3,0	0/1:18,17:35:0,1,0:278,0,314	0/1:39,44:83:0,1,0:366,0,371	0/1:16,18:34:0,1,0:304,0,291	0/0:86,0:86:1,0,0:0,259,419	0/0:5,0:5:0.943105,0.056895,0:0,15,163
chr1	55821857	chr1_55821857_G_A	G	A	.	PASS	AF=0.136364;DP=260;NS=11;AN=22;MAF=0.136364;AC=3;AC_Het=1;AC_Hom=2;AC_Hemi=0;HWE=0.142857	GT:AD:DP:GP:PL	./.:0,0:0:0.758777,0.224602,0.016621:0,0,0	0/1:3,8:11:0,1,0:182,0,70	0/0:10,0:10:0.999711,0.000289,0:0,30,259	0/0:30,0:30:1,0,0:0,90,396	0/0:9,0:9:0.999422,0.000578,0:0,27,258	1/1:0,6:6:0,0.174327,0.825673:176,18,0	0/0:9,0:9:0.999422,0.000578,0:0,27,248	./.:0,0:0:0.758777,0.224602,0.016621:0,0,0	0/0:18,0:18:0.999999,1e-06,0:0,54,314	0/0:46,0:46:1,0,0:0,138,399	0/0:25,0:25:1,0,0:0,75,346	0/0:91,0:91:1,0,0:0,274,439	0/0:5,0:5:0.990835,0.009165,0:0,15,153
chr1	55824144	chr1_55824144_C_G	C	G	.	PASS	AF=0.384615;DP=267;NS=13;AN=26;MAF=0.384615;AC=10;AC_Het=6;AC_Hom=4;AC_Hemi=0;HWE=1	GT:AD:DP:GP:PL	0/0:19,1:20:0.998899,0.001101,0:0,31,270	0/1:2,3:5:0,1,0:90,0,60	1/1:0,7:7:0,0.022427,0.977573:210,21,0	0/1:6,5:11:0,1,0:128,0,166	0/1:1,4:5:0,0.997756,0.002244:90,0,22	1/1:0,3:3:0,0.268514,0.731486:101,9,0	0/0:1,0:1:0.594849,0.405107,4.4e-05:0,3,38	0/0:1,0:1:0.594854,0.405111,3.5e-05:0,3,39	0/1:3,11:14:0,1,0:205,0,65	0/1:10,20:30:0,1,0:298,0,172	0/1:13,7:20:0,1,0:142,0,242	0/0:80,0:80:1,0,0:0,241,431	0/0:7,0:7:0.989472,0.010528,0:0,21,202
chr1	55825436	chr1_55825436_A_G	A	G	.	PASS	AF=0.5;DP=269;NS=13;AN=26;MAF=0.5;AC=13;AC_Het=11;AC_Hom=2;AC_Hemi=0;HWE=0.0338157	GT:AD:DP:GP:PL	1/1:0,24:24:0,0,1:339,72,0	0/1:7,4:11:1e-06,0.999999,0:58,0,156	0/1:4,4:8:0,1,0:71,0,117	0/1:9,1:10:0.141021,0.858979,0:5,0,186	0/1:6,5:11:0,1,0:87,0,127	0/1:3,4:7:0,1,0:80,0,90	0/1:3,6:9:0,1,0:139,0,83	0/0:5,0:5:0.942018,0.057982,0:0,15,165	0/1:23,4:27:7.8e-05,0.999922,0:38,0,331	0/1:42,12:54:0,1,0:120,0,357	0/1:31,5:36:2.3e-05,0.999977,0:43,0,325	0/1:49,12:61:8e-06,0.999992,0:48,0,336	0/1:5,1:6:0.016004,0.983996,0:15,0,153
chr1	55826782	chr1_55826782_A_T	A	T	.	PASS	AF=0.115385;DP=246;NS=13;AN=26;MAF=0.115385;AC=3;AC_Het=3;AC_Hom=0;AC_Hemi=0;HWE=1	GT:AD:DP:GP:PL	0/0:3,0:3:0.966419,0.033581,0:0,9,69	0/0:5,0:5:0.991388,0.008612,0:0,15,154	0/0:15,0:15:0.999992,8e-06,0:0,45,314	0/0:13,0:13:0.999966,3.4e-05,0:0,39,280	0/1:7,2:9:2.3e-05,0.999977,0:52,0,158	0/0:1,0:1:0.877964,0.12203,5e-06:0,3,35	0/0:4,0:4:0.982923,0.017077,0:0,12,138	0/1:2,1:3:0.005708,0.994292,0:28,0,59	0/0:28,0:28:1,0,0:0,84,396	0/0:63,0:63:1,0,0:0,190,430	0/0:24,0:24:1,0,0:0,72,373	0/0:76,0:76:1,0,0:0,229,441	0/1:1,1:2:0.002862,0.99705,8.8e-05:31,0,29
chr1	55827997	chr1_55827997_G_A	G	A	.	PASS	AF=0.346154;DP=266;NS=13;AN=26;MAF=0.346154;AC=9;AC_Het=9;AC_Hom=0;AC_Hemi=0;HWE=0.209153	GT:AD:DP:GP:PL	0/0:12,0:12:0.999727,0.000273,0:0,36,211	0/1:8,2:10:2.6e-05,0.999974,0:45,0,198	0/0:12,0:12:0.999727,0.000273,0:0,36,266	0/1:3,16:19:0,0.999964,3.6e-05:295,0,39	0/1:4,5:9:0,1,0:128,0,82	0/1:9,2:11:0.001436,0.998564,0:28,0,158	0/0:3,0:3:0.877227,0.122773,0:0,9,110	0/0:2,0:2:0.781303,0.218697,0:0,6,69	0/1:13,4:17:0,1,0:80,0,243	0/1:13,33:46:0,1,0:348,0,204	0/1:16,15:31:0,1,0:273,0,290	0/1:50,37:87:0,1,0:314,0,332	0/1:6,1:7:0.008997,0.991003,0:20,0,170
chr1	55828010	chr1_55828010_C_T	C	T	.	PASS	AF=0.153846;DP=228;NS=13;AN=26;MAF=0.153846;AC=4;AC_Het=4;AC_Hom=0;AC_Hemi=0;HWE=1	GT:AD:DP:GP:PL	0/0:6,0:6:0.992961,0.007039,0:0,18,134	0/0:9,0:9:0.999115,0.000885,0:0,27,248	0/0:11,0:11:0.999779,0.000221,0:0,33,267	0/1:12,5:17:0,1,0:96,0,240	0/0:6,0:6:0.992961,0.007039,0:0,18,135	0/0:9,0:9:0.999115,0.000885,0:0,27,180	0/1:0,3:3:0,0.524264,0.475736:110,9,0	0/0:2,0:2:0.89813,0.10187,0:0,6,70	0/0:18,1:19:0.997264,0.002736,0:0,22,297	0/0:38,4:42:0.788818,0.211182,0:0,2,325	0/0:26,0:26:1,0,0:0,78,385	0/1:46,26:72:0,1,0:260,0,315	0/1:2,4:6:0,1,0:111,0,57
chr1	55828590	chr1_55828590_G_A	G	A	.	PASS	AF=0.230769;DP=225;NS=13;AN=26;MAF=0.230769;AC=6;AC_Het=4;AC_Hom=2;AC_Hemi=0;HWE=0.522981	GT:AD:DP:GP:PL	0/0:2,0:2:0.866961,0.133038,1e-06:0,6,49	0/1:1,2:3:1e-06,0.999876,0.000123:61,0,31	1/1:0,7:7:0,0.048441,0.951559:205,21,0	0/0:13,0:13:0.999925,7.5e-05,0:0,39,288	0/1:5,2:7:3.2e-05,0.999968,0:47,0,137	0/1:2,4:6:0,1,0:98,0,56	0/0:5,0:5:0.98118,0.01882,0:0,15,139	0/1:3,1:4:0.0026,0.9974,0:28,0,104	0/0:18,0:18:0.999998,2e-06,0:0,54,338	0/0:67,0:67:1,0,0:0,202,432	0/0:21,0:21:1,0,0:0,63,340	0/0:65,0:65:1,0,0:0,196,411	0/0:7,0:7:0.995228,0.004772,0:0,21,203
chr1	55829398	chr1_55829398_G_A	G	A	.	PASS	AF=0.115385;DP=269;NS=13;AN=26;MAF=0.115385;AC=3;AC_Het=3;AC_Hom=0;AC_Hemi=0;HWE=1	GT:AD:DP:GP:PL	0/0:17,0:17:0.999998,2e-06,0:0,51,343	0/0:10,0:10:0.999749,0.000251,0:0,30,258	0/0:11,0:11:0.999875,0.000125,0:0,33,283	0/0:20,0:20:1,0,0:0,60,364	0/1:8,1:9:0.166125,0.833875,0:13,0,205	0/0:11,1:12:0.888506,0.111494,0:0,3,245	0/0:12,0:12:0.999937,6.3e-05,0:0,36,297	0/1:5,2:7:0.000314,0.999686,0:41,0,153	0/0:14,1:15:0.996032,0.003968,0:0,18,276	0/1:28,7:35:0,1,0:82,0,334	0/0:11,1:12:0.989815,0.010185,0:0,14,253	0/0:94,2:96:1,0,0:0,238,444	0/0:13,0:13:0.999969,3.1e-05,0:0,39,299
chr1	55829459	chr1_55829459_C_T	C	T	.	PASS	AF=0.423077;DP=223;NS=13;AN=26;MAF=0.423077;AC=11;AC_Het=7;AC_Hom=4;AC_Hemi=0;HWE=1	GT:AD:DP:GP:PL	1/1:0,6:6:0,0.041886,0.958114:166,18,0	0/1:6,5:11:0,1,0:115,0,150	1/1:0,5:5:0,0.080405,0.919595:144,15,0	0/1:2,4:6:0,0.999993,7e-06:99,0,47	0/1:5,8:13:0,1,0:186,0,119	0/1:1,4:5:0,0.996399,0.003601:115,0,20	0/0:11,0:11:0.999303,0.000697,0:0,33,287	0/0:3,0:3:0.848398,0.151602,0:0,9,106	0/1:10,1:11:0.152723,0.847277,0:6,0,236	0/1:22,5:27:1e-06,0.999999,0:61,0,326	0/1:8,1:9:0.043124,0.956876,0:12,0,199	0/0:98,1:99:1,0,0:0,278,440	0/0:17,0:17:0.999989,1.1e-05,0:0,51,343
chr1	55829511	chr1_55829511_T_C	T	C	.	PASS	AF=0.115385;DP=267;NS=13;AN=26;MAF=0.115385;AC=3;AC_Het=3;AC_Hom=0;AC_Hemi=0;HWE=1	GT:AD:DP:GP:PL	0/0:19,0:19:0.999999,1e-06,0:0,57,334	0/0:8,0:8:0.998968,0.001032,0:0,24,166	0/0:13,1:14:0.979978,0.020022,0:0,11,270	0/1:7,5:12:0,1,0:102,0,183	0/0:13,0:13:0.999968,3.2e-05,0:0,39,287	0/1:8,2:10:0.000245,0.999755,0:42,0,188	0/0:10,0:10:0.999742,0.000258,0:0,30,266	0/0:4,0:4:0.983735,0.016265,0:0,12,143	0/0:13,0:13:0.999968,3.2e-05,0:0,39,299	0/0:37,0:37:1,0,0:0,111,412	0/0:14,0:14:0.999984,1.6e-05,0:0,42,324	0/1:72,25:97:0,1,0:92,0,351	0/0:16,0:16:0.999996,4e-06,0:0,48,351
chr1	55838197	chr1_55838197_C_T	C	T	.	PASS	AF=0.25;DP=153;NS=12;AN=24;MAF=0.25;AC=6;AC_Het=6;AC_Hom=0;AC_Hemi=0;HWE=0.529258	GT:AD:DP:GP:PL	0/1:0,2:2:0,0.526266,0.473733:70,6,0	0/0:1,0:1:0.68957,0.31036,7e-05:0,3,33	0/0:1,0:1:0.689609,0.310377,1.4e-05:0,3,40	0/1:3,7:10:0,0.999988,1.2e-05:128,0,43	0/1:1,2:3:2e-06,0.9911,0.008898:57,0,14	0/0:7,0:7:0.993017,0.006983,0:0,21,162	0/0:5,0:5:0.972641,0.027359,0:0,15,154	./.:0,0:0:0.475571,0.428091,0.096338:0,0,0	0/1:4,5:9:0,1,0:99,0,106	0/1:25,9:34:0,1,0:131,0,293	0/1:7,3:10:0,1,0:71,0,178	0/0:70,0:70:1,0,0:0,211,433	0/0:1,0:1:0.689235,0.310209,0.000556:0,3,24
chr1	55838708	chr1_55838708_C_T	C	T	.	PASS	AF=0.115385;DP=240;NS=13;AN=26;MAF=0.115385;AC=3;AC_Het=1;AC_Hom=2;AC_Hemi=0;HWE=0.12	GT:AD:DP:GP:PL	0/0:8,0:8:0.998976,0.001024,0:0,24,188	0/0:5,0:5:0.991863,0.008137,0:0,15,168	0/0:9,0:9:0.999488,0.000512,0:0,27,221	0/0:15,0:15:0.999992,8e-06,0:0,45,303	0/0:6,0:6:0.995915,0.004085,0:0,18,175	0/0:3,0:3:0.968227,0.031773,0:0,9,94	0/0:2,0:2:0.93841,0.06159,0:0,6,75	0/0:4,0:4:0.983857,0.016143,0:0,12,130	0/0:18,0:18:0.999999,1e-06,0:0,54,353	0/0:44,0:44:1,0,0:0,132,413	0/0:21,0:21:1,0,0:0,63,361	0/1:48,50:98:0,1,0:361,0,361	1/1:0,7:7:0,0.106365,0.893635:177,21,0
chr1	55838787	chr1_55838787_G_A	G	A	.	PASS	AF=0.423077;DP=268;NS=13;AN=26;MAF=0.423077;AC=11;AC_Het=7;AC_Hom=4;AC_Hemi=0;HWE=1	GT:AD:DP:GP:PL	0/1:3,1:4:0.061179,0.938821,0:10,0,80	0/0:1,0:1:0.565816,0.434151,3.3e-05:0,3,40	0/1:5,1:6:0.004152,0.995848,0:22,0,109	0/1:2,9:11:0,0.999382,0.000618:184,0,28	1/1:0,13:13:0,0.000318,0.999682:291,39,0	1/1:0,3:3:0,0.245742,0.754258:98,9,0	0/0:3,0:3:0.839052,0.160948,0:0,9,102	0/1:1,4:5:0,0.999026,0.000974:125,0,26	0/1:12,10:22:0,1,0:225,0,252	0/1:28,34:62:0,1,0:356,0,323	0/1:14,12:26:0,1,0:240,0,276	0/0:103,0:103:1,0,0:0,310,454	0/0:9,0:9:0.997012,0.002988,0:0,27,245
chr1	55839534	chr1_55839534_C_T	C	T	.	PASS	AF=0.291667;DP=254;NS=12;AN=24;MAF=0.291667;AC=7;AC_Het=5;AC_Hom=2;AC_Hemi=0;HWE=1	GT:AD:DP:GP:PL	0/0:1,0:1:0.68581,0.313054,0.001135:0,3,21	0/1:3,4:7:0,1,0:100,0,75	./.:0,0:0:0.471403,0.43037,0.098227:0,0,0	1/1:0,10:10:0,0.00426,0.99574:262,30,0	0/1:7,6:13:0,1,0:157,0,156	0/0:11,0:11:0.999554,0.000446,0:0,33,286	0/0:3,0:3:0.897572,0.102428,0:0,9,104	0/0:4,0:4:0.946022,0.053978,0:0,12,135	0/1:10,7:17:0,1,0:165,0,207	0/1:26,17:43:0,1,0:253,0,315	0/1:12,16:28:0,1,0:259,0,233	0/0:113,0:113:1,0,0:0,340,473	0/0:4,0:4:0.946022,0.053978,0:0,12,120
chr1	55852356	chr1_55852356_A_G	A	G	.	PASS	AF=0.5;DP=179;NS=13;AN=26;MAF=0.5;AC=13;AC_Het=5;AC_Hom=8;AC_Hemi=0;HWE=0.577624	GT:AD:DP:GP:PL	1/1:0,6:6:0,0.030963,0.969037:146,18,0	1/1:0,3:3:0,0.203585,0.796415:98,9,0	1/1:0,10:10:0,0.001993,0.998007:212,30,0	1/1:0,7:7:0,0.015725,0.984275:178,21,0	0/0:10,0:10:0.998094,0.001906,0:0,30,229	0/0:10,0:10:0.998094,0.001906,0:0,30,258	0/1:0,1:1:0.000103,0.505516,0.494381:37,3,0	0/0:3,0:3:0.803546,0.196454,0:0,9,92	0/1:6,3:9:6e-06,0.999994,0:50,0,161	0/1:23,3:26:0.296751,0.703249,0:1,0,307	0/1:7,1:8:0.290457,0.709543,0:1,0,180	0/1:49,23:72:0,1,0:230,0,357	0/0:14,0:14:0.999881,0.000119,0:0,42,311
chr1	55867451	chr1_55867451_A_G	A	G	.	PASS	AF=0.181818;DP=205;NS=11;AN=22;MAF=0.181818;AC=4;AC_Het=4;AC_Hom=0;AC_Hemi=0;HWE=1	GT:AD:DP:GP:PL	./.:0,0:0:0.61501,0.338432,0.046559:0,0,0	0/1:1,8:9:0,0.697645,0.302355:145,5,0	0/0:1,0:1:0.784212,0.215769,1.9e-05:0,3,35	0/1:3,2:5:0.000115,0.999885,0:42,0,80	0/0:4,0:4:0.966752,0.033248,0:0,12,107	0/1:6,5:11:0,1,0:82,0,144	./.:0,0:0:0.61501,0.338432,0.046559:0,0,0	0/0:1,0:1:0.784153,0.215753,9.4e-05:0,3,28	0/0:13,0:13:0.999933,6.7e-05,0:0,39,274	0/0:34,1:35:1,0,0:0,81,371	0/0:20,1:21:0.999971,2.9e-05,0:0,43,302	0/1:80,24:104:0.23618,0.76382,0:8,0,323	0/0:1,0:1:0.784169,0.215757,7.5e-05:0,3,29
chr1	55867833	chr1_55867833_A_G	A	G	.	PASS	AF=0.416667;DP=243;NS=12;AN=24;MAF=0.416667;AC=10;AC_Het=8;AC_Hom=2;AC_Hemi=0;HWE=0.547718	GT:AD:DP:GP:PL	./.:0,0:0:0.308476,0.49386,0.197664:0,0,0	0/1:3,8:11:0,1,0:88,0,67	0/0:1,0:1:0.555377,0.444567,5.6e-05:0,3,38	0/1:2,1:3:0.04714,0.952857,3e-06:11,0,51	0/1:4,1:5:0.006277,0.993723,0:20,0,109	0/1:7,2:9:0.048287,0.951713,0:11,0,142	0/0:1,0:1:0.554164,0.443596,0.00224:0,3,22	0/1:1,2:3:0.000235,0.98723,0.012534:34,0,15	0/1:9,4:13:1.9e-05,0.999981,0:45,0,174	0/1:43,14:57:0,1,0:99,0,343	0/1:25,8:33:1e-05,0.99999,0:48,0,313	0/0:92,0:92:1,0,0:0,277,438	1/1:1,13:14:0,0.133055,0.866945:96,12,0
chr1	55868613	chr1_55868613_T_G	T	G	.	PASS	AF=0.181818;DP=190;NS=11;AN=22;MAF=0.181818;AC=4;AC_Het=4;AC_Hom=0;AC_Hemi=0;HWE=1	GT:AD:DP:GP:PL	./.:0,0:0:0.658726,0.305787,0.035487:0,0,0	0/0:2,0:2:0.896017,0.103983,0:0,6,73	./.:0,0:0:0.658726,0.305787,0.035487:0,0,0	0/1:2,1:3:0.00172,0.99828,0:31,0,62	0/0:9,0:9:0.999094,0.000906,0:0,27,163	0/0:6,0:6:0.992799,0.007201,0:0,18,148	0/0:1,0:1:0.811616,0.188379,6e-06:0,3,39	0/0:1,0:1:0.811617,0.188379,4e-06:0,3,40	0/0:10,1:11:0.874016,0.125984,0:0,5,196	0/1:37,7:44:0.000289,0.999711,0:39,0,275	0/1:28,3:31:0.468412,0.531588,0:4,0,277	0/0:66,5:71:1,0,0:0,119,303	0/1:8,3:11:1e-05,0.99999,0:53,0,140
chr1	55869935	chr1_55869935_G_A	G	A	.	PASS	AF=0.208333;DP=238;NS=12;AN=24;MAF=0.208333;AC=5;AC_Het=5;AC_Hom=0;AC_Hemi=0;HWE=1	GT:AD:DP:GP:PL	./.:0,0:0:0.572579,0.368221,0.0592:0,0,0	0/0:19,2:21:0.965796,0.034204,0:0,13,279	0/0:1,0:1:0.756456,0.243233,0.000311:0,3,24	0/0:1,0:1:0.756662,0.243299,3.9e-05:0,3,33	0/0:6,0:6:0.990052,0.009948,0:0,18,173	0/1:9,4:13:8e-06,0.999992,0:53,0,209	0/1:3,1:4:0.134577,0.865423,0:10,0,84	0/0:3,0:3:0.925597,0.074403,0:0,9,97	0/1:10,3:13:0.018831,0.981169,0:19,0,209	0/0:27,4:31:0.838034,0.161966,0:0,5,303	0/0:19,0:19:0.999999,1e-06,0:0,57,313	0/1:88,37:125:0,1,0:158,0,347	0/1:0,1:1:0.014631,0.745617,0.239752:22,3,0
chr1	55872651	chr1_55872651_A_G	A	G	.	PASS	AF=0.272727;DP=260;NS=11;AN=22;MAF=0.272727;AC=6;AC_Het=6;AC_Hom=0;AC_Hemi=0;HWE=0.504644	GT:AD:DP:GP:PL	./.:0,0:0:0.497739,0.415535,0.086727:0,0,0	0/0:15,0:15:0.999975,2.5e-05,0:0,45,305	./.:0,0:0:0.497739,0.415535,0.086727:0,0,0	0/1:0,2:2:2e-06,0.545,0.454998:62,6,0	0/0:6,0:6:0.987124,0.012876,0:0,18,177	0/1:9,1:10:0.133703,0.866297,0:9,0,201	0/0:2,0:2:0.827324,0.172669,7e-06:0,6,43	0/1:2,1:3:0.029322,0.970675,3e-06:16,0,48	0/1:17,4:21:0.00027,0.99973,0:36,0,273	0/0:46,5:51:0.998877,0.001123,0:0,29,342	0/1:24,6:30:0,1,0:65,0,315	0/0:106,6:112:1,0,0:0,215,415	0/1:2,6:8:0,0.999538,0.000462:124,0,27
chr1	55873341	chr1_55873341_A_G	A	G	.	PASS	AF=0.272727;DP=248;NS=11;AN=22;MAF=0.272727;AC=6;AC_Het=4;AC_Hom=2;AC_Hemi=0;HWE=1	GT:AD:DP:GP:PL	./.:0,0:0:0.53935,0.390109,0.070541:0,0,0	0/0:41,0:41:1,0,0:0,123,330	./.:0,0:0:0.53935,0.390109,0.070541:0,0,0	0/0:1,0:1:0.734392,0.265589,1.9e-05:0,3,37	0/0:8,0:8:0.997183,0.002817,0:0,24,193	0/0:6,0:6:0.988825,0.011175,0:0,18,143	1/1:0,4:4:0,0.256853,0.743147:89,12,0	0/1:3,1:4:0.121467,0.878533,0:10,0,83	0/0:9,0:9:0.998589,0.001411,0:0,27,203	0/1:19,3:22:0.062913,0.937087,0:13,0,258	0/0:14,1:15:0.996358,0.003642,0:0,23,286	0/1:91,37:128:0.000316,0.999684,0:36,0,334	0/1:6,4:10:0,1,0:66,0,120
chr1	55874502	chr1_55874502_A_C	A	C	.	PASS	AF=0.5;DP=256;NS=11;AN=22;MAF=0.5;AC=11;AC_Het=3;AC_Hom=8;AC_Hemi=0;HWE=0.221583	GT:AD:DP:GP:PL	./.:0,0:0:0.286014,0.497578,0.216409:0,0,0	1/1:1,37:38:0,0,1:188,82,0	1/1:0,2:2:8e-06,0.364997,0.634995:50,6,0	0/0:4,0:4:0.901935,0.098065,0:0,12,127	0/1:6,1:7:0.007302,0.992698,0:19,0,153	0/0:12,1:13:0.977958,0.022042,0:0,19,230	./.:0,0:0:0.286014,0.497578,0.216409:0,0,0	1/1:0,2:2:2e-06,0.364999,0.634999:57,6,0	0/0:15,2:17:0.662436,0.337564,0:0,5,260	0/0:35,4:39:0.999628,0.000372,0:0,37,343	0/1:14,2:16:0.450973,0.549027,0:0,2,233	0/1:89,23:112:0.000721,0.999279,0:29,0,316	1/1:0,6:6:0,0.034678,0.965322:119,18,0
chr1	55874658	chr1_55874658_G_A	G	A	.	PASS	AF=0.227273;DP=229;NS=11;AN=22;MAF=0.227273;AC=5;AC_Het=5;AC_Hom=0;AC_Hemi=0;HWE=1	GT:AD:DP:GP:PL	./.:0,0:0:0.588653,0.357168,0.054178:0,0,0	0/1:1,5:6:0,0.934469,0.065531:110,0,3	0/0:3,0:3:0.929504,0.070496,0:0,9,58	0/1:6,1:7:0.016478,0.983522,0:20,0,160	0/0:7,0:7:0.995282,0.004718,0:0,21,201	0/1:6,6:12:0,1,0:101,0,159	./.:0,0:0:0.588653,0.357168,0.054178:0,0,0	0/1:3,1:4:0.005232,0.994768,0:25,0,77	0/0:9,0:9:0.998816,0.001184,0:0,27,242	0/0:39,1:40:1,0,0:0,97,401	0/0:27,2:29:0.999433,0.000567,0:0,30,347	0/0:87,10:97:0.999984,1.6e-05,0:0,46,318	0/1:10,3:13:2.3e-05,0.999977,0:49,0,194
chr1	55874778	chr1_55874778_T_C	T	C	.	PASS	AF=0.125;DP=240;NS=12;AN=24;MAF=0.125;AC=3;AC_Het=3;AC_Hom=0;AC_Hemi=0;HWE=1	GT:AD:DP:GP:PL	./.:0,0:0:0.747074,0.234521,0.018405:0,0,0	0/0:3,0:3:0.962243,0.037757,0:0,9,76	0/1:1,2:3:0.000484,0.998889,0.000627:38,0,21	0/0:2,0:2:0.927232,0.072768,0:0,6,71	0/1:6,2:8:0.000103,0.999897,0:45,0,127	0/1:5,3:8:0,1,0:76,0,130	0/0:1,0:1:0.864332,0.135664,4e-06:0,3,37	0/0:5,0:5:0.990286,0.009714,0:0,15,121	0/0:24,0:24:1,0,0:0,72,372	0/0:48,0:48:1,0,0:0,144,410	0/0:18,0:18:0.999999,1e-06,0:0,54,330	0/0:107,0:107:1,0,0:0,322,443	0/0:13,0:13:0.999962,3.8e-05,0:0,39,242
chr1	55874907	chr1_55874907_T_C	T	C	.	PASS	AF=0.454545;DP=263;NS=11;AN=22;MAF=0.454545;AC=10;AC_Het=10;AC_Hom=0;AC_Hemi=0;HWE=0.0181336	GT:AD:DP:GP:PL	./.:0,0:0:0.298567,0.495692,0.205741:0,0,0	0/1:17,4:21:6.2e-05,0.999938,0:40,0,246	./.:0,0:0:0.298567,0.495692,0.205741:0,0,0	0/1:4,2:6:3.1e-05,0.999969,0:43,0,118	0/1:6,1:7:0.015142,0.984858,0:16,0,137	0/1:8,4:12:0,1,0:78,0,170	0/1:1,2:3:0,0.999582,0.000418:64,0,30	0/1:5,1:6:0.0151,0.9849,0:16,0,113	0/1:15,4:19:2.8e-05,0.999972,0:43,0,242	0/0:32,3:35:0.990272,0.009728,0:0,22,318	0/1:15,5:20:0,1,0:62,0,234	0/1:99,20:119:0.00087,0.99913,0:28,0,286	0/1:5,10:15:0,1,0:158,0,92
chr1	55875879	chr1_55875879_T_C	T	C	.	PASS	AF=0.318182;DP=183;NS=11;AN=22;MAF=0.318182;AC=7;AC_Het=7;AC_Hom=0;AC_Hemi=0;HWE=0.479876	GT:AD:DP:GP:PL	./.:0,0:0:0.4101,0.460581,0.129319:0,0,0	0/1:2,4:6:0,0.999993,7e-06:73,0,46	./.:0,0:0:0.4101,0.460581,0.129319:0,0,0	0/0:1,0:1:0.640383,0.359601,1.6e-05:0,3,41	0/1:2,4:6:0,0.999994,6e-06:70,0,47	0/1:1,1:2:0.000534,0.998797,0.00067:32,0,26	0/1:0,1:1:0.011276,0.633168,0.355556:20,3,0	0/0:2,0:2:0.780781,0.219218,1e-06:0,6,55	0/1:8,3:11:2.2e-05,0.999978,0:46,0,159	0/0:19,2:21:0.952989,0.047011,0:0,14,222	0/1:14,3:17:0.055885,0.944115,0:12,0,253	0/0:99,0:99:1,0,0:0,298,441	0/1:11,3:14:0.00298,0.99702,0:25,0,183
chr1	55893026	chr1_55893026_C_T	C	T	.	PASS	AF=0.153846;DP=223;NS=13;AN=26;MAF=0.153846;AC=4;AC_Het=0;AC_Hom=4;AC_Hemi=0;HWE=0.00521739	GT:AD:DP:GP:PL	0/0:21,0:21:1,0,0:0,63,367	1/1:0,6:6:0,0.148569,0.851431:194,18,0	0/0:11,0:11:0.999825,0.000175,0:0,33,276	0/0:14,0:14:0.999978,2.2e-05,0:0,42,321	0/0:9,0:9:0.999301,0.000699,0:0,27,243	0/0:5,0:5:0.988932,0.011068,0:0,15,160	0/0:2,0:2:0.917819,0.082181,0:0,6,73	0/0:2,0:2:0.917819,0.082181,0:0,6,70	0/0:8,0:8:0.998603,0.001397,0:0,24,219	0/0:22,0:22:1,0,0:0,66,338	0/0:14,0:14:0.999978,2.2e-05,0:0,42,294	0/0:101,0:101:1,0,0:0,304,456	1/1:0,7:7:0,0.080245,0.919755:222,21,0
chr1	55902775	chr1_55902775_C_A	C	A	.	PASS	AF=0.346154;DP=89;NS=13;AN=26;MAF=0.346154;AC=9;AC_Het=9;AC_Hom=0;AC_Hemi=0;HWE=0.209153	GT:AD:DP:GP:PL	0/1:0,1:1:0.003206,0.540334,0.456461:23,3,0	0/1:2,1:3:0.001495,0.998505,0:26,0,64	0/1:7,6:13:0,1,0:151,0,174	0/1:0,1:1:0.000203,0.541961,0.457836:35,3,0	0/0:1,0:1:0.542034,0.457889,7.7e-05:0,3,37	0/0:1,0:1:0.542055,0.457906,3.9e-05:0,3,40	0/0:1,0:1:0.542059,0.45791,3.1e-05:0,3,41	0/0:2,0:2:0.703049,0.296951,0:0,6,62	0/1:8,1:9:0.131631,0.868369,0:6,0,178	0/1:15,9:24:0,1,0:111,0,199	0/1:8,3:11:5e-06,0.999995,0:51,0,180	0/1:15,6:21:3.1e-05,0.999969,0:43,0,227	0/1:0,1:1:0.000322,0.541897,0.457781:33,3,0
chr1	55906691	chr1_55906691_T_A	T	A	.	PASS	AF=0.461538;DP=259;NS=13;AN=26;MAF=0.461538;AC=12;AC_Het=4;AC_Hom=8;AC_Hemi=0;HWE=0.260843	GT:AD:DP:GP:PL	0/1:0,1:1:6.1e-05,0.532134,0.467806:40,3,0	1/1:0,5:5:0,0.066373,0.933627:161,15,0	1/1:0,21:21:0,1e-06,0.999999:352,63,0	0/1:8,6:14:0,1,0:141,0,188	0/1:9,5:14:0,1,0:111,0,213	0/0:11,0:11:0.999142,0.000858,0:0,33,274	1/1:0,3:3:0,0.22141,0.77859:96,9,0	0/1:1,2:3:0,0.99972,0.000279:61,0,32	0/0:20,0:20:0.999998,2e-06,0:0,60,235	0/0:35,0:35:1,0,0:0,105,395	0/0:23,0:23:1,0,0:0,69,354	0/0:102,0:102:1,0,0:0,307,456	1/1:0,7:7:0,0.017462,0.982538:204,21,0
chr1	55910267	chr1_55910267_C_A	C	A	.	PASS	AF=0.136364;DP=167;NS=11;AN=22;MAF=0.136364;AC=3;AC_Het=3;AC_Hom=0;AC_Hemi=0;HWE=1	GT:AD:DP:GP:PL	0/0:16,0:16:0.999996,4e-06,0:0,48,263	0/0:2,0:2:0.93188,0.06812,0:0,6,73	0/0:18,0:18:0.999999,1e-06,0:0,54,278	0/0:1,0:1:0.872444,0.127551,5e-06:0,3,36	0/1:3,1:4:0.458538,0.541462,0:6,0,91	0/0:2,0:2:0.93188,0.06812,0:0,6,71	./.:0,0:0:0.761164,0.222566,0.01627:0,0,0	./.:0,0:0:0.761164,0.222566,0.01627:0,0,0	0/1:11,2:13:0.026129,0.973871,0:21,0,219	0/0:40,4:44:0.998856,0.001144,0:0,24,290	0/1:14,7:21:0,1,0:98,0,225	0/0:35,5:40:0.992024,0.007976,0:0,16,287	0/0:4,0:4:0.982053,0.017947,0:0,12,142
chr1	55916469	chr1_55916469_A_G	A	G	.	PASS	AF=0.153846;DP=199;NS=13;AN=26;MAF=0.153846;AC=4;AC_Het=4;AC_Hom=0;AC_Hemi=0;HWE=1	GT:AD:DP:GP:PL	0/1:6,3:9:4e-06,0.999996,0:59,0,124	0/0:3,0:3:0.960655,0.039345,0:0,9,94	0/0:15,0:15:0.99999,1e-05,0:0,45,311	0/1:8,1:9:0.383144,0.616856,0:7,0,157	0/0:11,1:12:0.989592,0.010408,0:0,15,245	0/0:2,0:2:0.924289,0.075711,0:0,6,71	0/0:2,0:2:0.924289,0.075711,0:0,6,71	0/0:1,0:1:0.859171,0.140756,7.3e-05:0,3,25	0/1:10,3:13:3e-06,0.999997,0:60,0,182	0/0:34,1:35:1,0,0:0,76,382	0/1:18,2:20:0.319025,0.680975,0:8,0,284	0/0:74,0:74:1,0,0:0,223,396	0/0:4,0:4:0.979933,0.020067,0:0,12,130
chr1	55917394	chr1_55917394_T_A	T	A	.	PASS	AF=0.5;DP=241;NS=13;AN=26;MAF=0.5;AC=13;AC_Het=3;AC_Hom=10;AC_Hemi=0;HWE=0.0892525	GT:AD:DP:GP:PL	1/1:0,4:4:0,0.130092,0.869908:122,12,0	1/1:0,5:5:0,0.069571,0.930429:126,15,0	1/1:0,2:2:0,0.374295,0.625705:74,6,0	0/1:10,1:11:0.13356,0.86644,0:6,0,210	0/1:5,9:14:0,1,0:196,0,125	0/0:11,0:11:0.999185,0.000815,0:0,33,287	1/1:0,3:3:0,0.230234,0.769766:102,9,0	0/1:1,6:7:0,0.99577,0.00423:154,0,20	0/0:12,0:12:0.999592,0.000408,0:0,36,274	0/0:31,0:31:1,0,0:0,93,406	0/0:18,0:18:0.999994,6e-06,0:0,54,336	0/0:119,0:119:1,0,0:0,358,473	1/1:0,3:3:0,0.230234,0.769766:104,9,0
chr1	55920907	chr1_55920907_G_A	G	A	.	PASS	AF=0.307692;DP=272;NS=13;AN=26;MAF=0.307692;AC=8;AC_Het=2;AC_Hom=6;AC_Hemi=0;HWE=0.0334096	GT:AD:DP:GP:PL	1/1:0,26:26:0,0,1:383,78,0	0/0:10,0:10:0.999139,0.000861,0:0,30,216	1/1:1,19:20:0,0.006841,0.993159:338,28,0	0/1:7,1:8:0.083906,0.916094,0:11,0,180	0/0:11,0:11:0.999569,0.000431,0:0,33,277	0/0:14,0:14:0.999946,5.4e-05,0:0,42,324	0/0:4,0:4:0.947705,0.052295,0:0,12,139	0/1:3,8:11:0,1,0:176,0,79	0/0:17,0:17:0.999993,7e-06,0:0,51,332	0/0:32,0:32:1,0,0:0,96,410	0/0:17,0:17:0.999993,7e-06,0:0,51,339	0/0:87,0:87:1,0,0:0,262,445	1/1:0,15:15:0,0.000138,0.999862:342,45,0
chr1	55931329	chr1_55931329_T_C	T	C	.	PASS	AF=0.115385;DP=233;NS=13;AN=26;MAF=0.115385;AC=3;AC_Het=3;AC_Hom=0;AC_Hemi=0;HWE=1	GT:AD:DP:GP:PL	0/0:6,0:6:0.995357,0.004643,0:0,18,124	0/1:1,4:5:0,0.99981,0.00019:103,0,26	0/0:24,0:24:1,0,0:0,72,392	0/0:15,0:15:0.999991,9e-06,0:0,45,325	0/0:10,0:10:0.999709,0.000291,0:0,30,267	0/0:7,0:7:0.997673,0.002327,0:0,21,190	0/1:0,3:3:0,0.626135,0.373865:107,9,0	0/1:2,1:3:0.006684,0.993315,0:27,0,63	0/0:16,0:16:0.999995,5e-06,0:0,48,316	0/0:33,0:33:1,0,0:0,99,406	0/0:19,0:19:0.999999,1e-06,0:0,57,356	0/0:85,0:85:1,0,0:0,256,431	0/0:7,0:7:0.997673,0.002327,0:0,21,208
chr1	55933237	chr1_55933237_G_A	G	A	.	PASS	AF=0.5;DP=278;NS=12;AN=24;MAF=0.5;AC=12;AC_Het=2;AC_Hom=10;AC_Hemi=0;HWE=0.0264585	GT:AD:DP:GP:PL	./.:0,0:0:0.267099,0.499434,0.233467:0,0,0	1/1:0,5:5:0,0.062659,0.937341:160,15,0	1/1:0,26:26:0,0,1:381,78,0	0/1:3,15:18:0,0.999997,3e-06:295,0,52	0/0:9,0:9:0.996362,0.003638,0:0,27,249	0/1:1,7:8:0,0.963574,0.036426:168,0,11	1/1:0,6:6:0,0.032342,0.967658:177,18,0	1/1:0,2:2:0,0.348446,0.651553:68,6,0	0/0:10,0:10:0.998177,0.001823,0:0,30,259	0/0:45,0:45:1,0,0:0,135,422	0/0:15,0:15:0.999943,5.7e-05,0:0,45,307	0/0:118,0:118:1,0,0:0,355,470	1/1:0,10:10:0,0.002085,0.997915:267,30,0
chr1	55935450	chr1_55935450_G_A	G	A	.	PASS	AF=0.423077;DP=232;NS=13;AN=26;MAF=0.423077;AC=11;AC_Het=3;AC_Hom=8;AC_Hemi=0;HWE=0.0855297	GT:AD:DP:GP:PL	1/1:0,8:8:0,0.010326,0.989674:213,24,0	1/1:0,4:4:0,0.14306,0.85694:139,12,0	1/1:0,20:20:0,3e-06,0.999997:339,60,0	0/1:4,3:7:0,1,0:84,0,115	0/1:6,4:10:0,1,0:100,0,162	0/0:5,0:5:0.955298,0.044702,0:0,15,152	0/0:4,0:4:0.914421,0.085579,0:0,12,138	0/0:3,0:3:0.842333,0.157667,0:0,9,99	0/0:15,0:15:0.999954,4.6e-05,0:0,45,303	0/0:20,0:20:0.999999,1e-06,0:0,60,252	0/0:14,0:14:0.999909,9.1e-05,0:0,42,296	0/1:59,53:112:0,1,0:347,0,360	1/1:0,10:10:0,0.002602,0.997398:254,30,0
chr1	55935500	chr1_55935500_C_G	C	G	.	PASS	AF=0.153846;DP=229;NS=13;AN=26;MAF=0.153846;AC=4;AC_Het=4;AC_Hom=0;AC_Hemi=0;HWE=1	GT:AD:DP:GP:PL	0/0:13,0:13:0.999953,4.7e-05,0:0,39,243	0/1:1,1:2:0.003252,0.996717,3.1e-05:29,0,35	0/0:21,0:21:1,0,0:0,63,298	0/0:4,0:4:0.976349,0.023651,0:0,12,134	0/1:6,3:9:0,1,0:74,0,133	0/0:4,0:4:0.976349,0.023651,0:0,12,111	0/0:2,0:2:0.911661,0.088339,0:0,6,66	0/1:2,2:4:6e-06,0.999994,0:56,0,57	0/0:15,0:15:0.999988,1.2e-05,0:0,45,263	0/0:29,0:29:1,0,0:0,87,310	0/0:15,0:15:0.999988,1.2e-05,0:0,45,332	0/1:53,55:108:0,1,0:350,0,364	0/0:2,0:2:0.911661,0.088339,0:0,6,71
chr1	55936808	chr1_55936808_A_T	A	T	.	PASS	AF=0.115385;DP=250;NS=13;AN=26;MAF=0.115385;AC=3;AC_Het=3;AC_Hom=0;AC_Hemi=0;HWE=1	GT:AD:DP:GP:PL	0/0:4,0:4:0.982245,0.017755,0:0,12,116	0/0:3,0:3:0.965109,0.034891,0:0,9,90	0/0:13,0:13:0.999965,3.5e-05,0:0,39,297	0/0:6,0:6:0.995501,0.004499,0:0,18,145	0/0:19,0:19:0.999999,1e-06,0:0,57,328	0/0:7,0:7:0.997746,0.002254,0:0,21,217	0/0:2,0:2:0.93257,0.06743,0:0,6,80	0/1:1,1:2:0.005474,0.994503,2.3e-05:28,0,35	0/1:16,2:18:0.267699,0.732301,0:10,0,296	0/1:37,6:43:5.6e-05,0.999944,0:48,0,339	0/0:19,2:21:0.695051,0.304949,0:2,0,309	0/0:109,2:111:1,0,0:0,262,425	0/0:1,0:1:0.87365,0.126341,9e-06:0,3,33
chr1	55942736	chr1_55942736_G_A	G	A	.	PASS	AF=0.153846;DP=236;NS=13;AN=26;MAF=0.153846;AC=4;AC_Het=2;AC_Hom=2;AC_Hemi=0;HWE=0.234783	GT:AD:DP:GP:PL	0/0:19,0:19:0.999999,1e-06,0:0,57,323	0/1:1,1:2:0.000852,0.999,0.000148:35,0,28	0/0:22,0:22:1,0,0:0,66,350	0/0:12,0:12:0.999909,9.1e-05,0:0,36,238	0/0:1,0:1:0.843029,0.156957,1.5e-05:0,3,33	0/0:2,0:2:0.914838,0.085162,0:0,6,62	0/0:2,0:2:0.914838,0.085162,0:0,6,79	0/1:0,1:1:0.000903,0.842278,0.15682:37,3,0	0/0:22,0:22:1,0,0:0,66,359	0/0:39,0:39:1,0,0:0,117,405	0/0:13,0:13:0.999955,4.5e-05,0:0,39,298	0/0:97,0:97:1,0,0:0,292,456	1/1:0,4:4:0,0.401684,0.598316:127,12,0
chr1	55945059	chr1_55945059_A_T	A	T	.	PASS	AF=0.25;DP=183;NS=12;AN=24;MAF=0.25;AC=6;AC_Het=4;AC_Hom=2;AC_Hemi=0;HWE=1	GT:AD:DP:GP:PL	0/0:28,0:28:1,0,0:0,84,274	0/0:12,0:12:0.999821,0.000179,0:0,36,225	0/0:44,0:44:1,0,0:0,132,286	0/1:13,2:15:0.004848,0.995152,0:24,0,227	0/0:6,0:6:0.98868,0.01132,0:0,18,126	./.:0,0:0:0.535599,0.392494,0.071906:0,0,0	0/1:4,1:5:0.005466,0.994534,0:24,0,75	0/1:0,2:2:0,0.577092,0.422908:69,6,0	0/0:6,0:6:0.98868,0.01132,0:0,18,102	0/0:23,1:24:0.999653,0.000347,0:0,33,285	0/1:10,2:12:0.000356,0.999644,0:36,0,173	1/1:1,18:19:0,0.000433,0.999567:187,41,0	0/0:10,0:10:0.999285,0.000715,0:0,30,145
chr1	55946343	chr1_55946343_A_G	A	G	.	PASS	AF=0.423077;DP=251;NS=13;AN=26;MAF=0.423077;AC=11;AC_Het=5;AC_Hom=6;AC_Hemi=0;HWE=0.573563	GT:AD:DP:GP:PL	0/0:24,1:25:0.999998,2e-06,0:0,59,360	0/0:5,0:5:0.955797,0.044203,0:0,15,160	0/0:14,0:14:0.99991,9e-05,0:0,42,303	0/1:5,6:11:0,1,0:163,0,125	1/1:0,9:9:0,0.005251,0.994749:246,27,0	0/1:4,2:6:2e-06,0.999998,0:56,0,112	1/1:0,3:3:0,0.252525,0.747475:105,9,0	0/0:2,0:2:0.729936,0.270064,0:0,6,75	0/1:8,7:15:0,1,0:175,0,179	0/1:16,21:37:0,1,0:304,0,255	0/1:9,7:16:0,1,0:161,0,196	1/1:0,97:97:0,0,1:459,292,0	0/0:11,0:11:0.999278,0.000722,0:0,33,286
chr1	55948850	chr1_55948850_T_A	T	A	.	PASS	AF=0.346154;DP=258;NS=13;AN=26;MAF=0.346154;AC=9;AC_Het=1;AC_Hom=8;AC_Hemi=0;HWE=0.00411899	GT:AD:DP:GP:PL	0/0:27,0:27:1,0,0:0,81,392	0/0:10,0:10:0.999002,0.000998,0:0,30,266	0/0:17,0:17:0.999992,8e-06,0:0,51,336	0/0:14,0:14:0.999938,6.2e-05,0:0,42,300	0/1:6,5:11:0,1,0:136,0,130	0/0:8,0:8:0.996021,0.003979,0:0,24,241	1/1:0,8:8:0,0.015045,0.984955:201,24,0	1/1:0,4:4:0,0.196406,0.803594:142,12,0	0/0:8,0:8:0.996021,0.003979,0:0,24,219	0/0:16,0:16:0.999984,1.6e-05,0:0,48,306	0/0:15,0:15:0.999969,3.1e-05,0:0,45,310	1/1:0,99:99:0,0,1:454,298,0	1/1:0,21:21:0,2e-06,0.999998:366,63,0
chr1	55948897	chr1_55948897_G_T	G	T	.	PASS	AF=0.269231;DP=262;NS=13;AN=26;MAF=0.269231;AC=7;AC_Het=5;AC_Hom=2;AC_Hemi=0;HWE=1	GT:AD:DP:GP:PL	0/0:29,0:29:1,0,0:0,87,385	0/0:11,0:11:0.999638,0.000362,0:0,33,278	0/0:20,0:20:0.999999,1e-06,0:0,60,378	0/1:14,5:19:0,1,0:95,0,269	0/1:7,2:9:1.7e-05,0.999983,0:49,0,189	1/1:0,9:9:0,0.01042,0.98958:246,27,0	0/0:10,0:10:0.999276,0.000724,0:0,30,264	0/0:4,0:4:0.955688,0.044312,0:0,12,139	0/1:3,6:9:0,1,0:125,0,66	0/1:9,3:12:0,1,0:70,0,203	0/1:11,7:18:0,1,0:126,0,237	0/0:96,0:96:1,0,0:0,289,459	0/0:16,0:16:0.999989,1.1e-05,0:0,48,343
chr1	55951671	chr1_55951671_T_C	T	C	.	PASS	AF=0.25;DP=273;NS=12;AN=24;MAF=0.25;AC=6;AC_Het=2;AC_Hom=4;AC_Hemi=0;HWE=0.0898987	GT:AD:DP:GP:PL	1/1:1,17:18:0,0.037697,0.962303:302,21,0	0/0:7,0:7:0.994256,0.005744,0:0,21,194	1/1:0,14:14:0,0.00033,0.99967:289,42,0	0/1:4,7:11:0,1,0:153,0,93	0/1:4,6:10:0,1,0:112,0,94	0/0:1,0:1:0.729871,0.269878,0.000251:0,3,26	0/0:2,0:2:0.843968,0.156032,0:0,6,68	./.:0,0:0:0.532977,0.394152,0.072872:0,0,0	0/0:27,0:27:1,0,0:0,81,361	0/0:65,0:65:1,0,0:0,196,415	0/0:23,0:23:1,0,0:0,69,365	0/0:90,0:90:1,0,0:0,271,436	0/0:3,0:3:0.915383,0.084617,0:0,9,103
chr1	55952794	chr1_55952794_G_T	G	T	.	PASS	AF=0.461538;DP=264;NS=13;AN=26;MAF=0.461538;AC=12;AC_Het=2;AC_Hom=10;AC_Hemi=0;HWE=0.0206165	GT:AD:DP:GP:PL	1/1:0,24:24:0,0,1:369,72,0	1/1:0,4:4:0,0.125992,0.874008:134,12,0	1/1:0,16:16:0,3.5e-05,0.999965:349,48,0	0/1:8,3:11:0,1,0:73,0,203	0/0:11,0:11:0.999154,0.000846,0:0,33,288	1/1:0,5:5:0,0.067231,0.932769:163,15,0	0/0:3,0:3:0.82185,0.17815,0:0,9,98	0/0:4,0:4:0.902215,0.097785,0:0,12,140	0/0:17,0:17:0.999987,1.3e-05,0:0,51,330	0/0:42,0:42:1,0,0:0,126,419	0/0:19,0:19:0.999997,3e-06,0:0,57,352	0/1:50,50:100:0,1,0:359,0,361	1/1:0,8:8:0,0.008929,0.991071:234,24,0
chr1	55956480	chr1_55956480_G_A	G	A	.	PASS	AF=0.166667;DP=129;NS=12;AN=24;MAF=0.166667;AC=4;AC_Het=4;AC_Hom=0;AC_Hemi=0;HWE=1	GT:AD:DP:GP:PL	0/0:7,0:7:0.996067,0.003933,0:0,21,188	0/1:0,1:1:0.002503,0.796279,0.201218:31,3,0	0/0:1,0:1:0.798274,0.201719,6e-06:0,3,39	0/1:2,1:3:0.003959,0.99604,0:27,0,63	0/0:7,0:7:0.996067,0.003933,0:0,21,200	0/1:0,1:1:0.001989,0.796689,0.201322:32,3,0	./.:0,0:0:0.637248,0.32206,0.040692:0,0,0	0/0:5,0:5:0.984453,0.015547,0:0,15,158	0/0:10,1:11:0.801286,0.198714,0:0,3,195	0/0:16,0:16:0.999992,8e-06,0:0,48,301	0/0:5,0:5:0.984453,0.015547,0:0,15,131	0/1:50,16:66:0,1,0:161,0,320	0/0:6,0:6:0.992166,0.007834,0:0,18,182
chr1	55956894	chr1_55956894_C_A	C	A	.	PASS	AF=0.153846;DP=165;NS=13;AN=26;MAF=0.153846;AC=4;AC_Het=4;AC_Hom=0;AC_Hemi=0;HWE=1	GT:AD:DP:GP:PL	0/0:12,0:12:0.999891,0.000109,0:0,36,283	0/0:2,0:2:0.899566,0.100434,0:0,6,74	0/0:6,0:6:0.993071,0.006929,0:0,18,166	0/0:2,0:2:0.899566,0.100434,0:0,6,72	0/0:10,0:10:0.999564,0.000436,0:0,30,259	0/1:4,1:5:0.034634,0.965366,0:18,0,107	0/1:0,3:3:1e-06,0.528201,0.471798:69,9,0	0/1:1,2:3:2.2e-05,0.999908,7.1e-05:50,0,32	0/0:16,0:16:0.999993,7e-06,0:0,48,329	0/0:28,0:28:1,0,0:0,84,390	0/0:18,0:18:0.999998,2e-06,0:0,54,341	0/1:28,30:58:0,1,0:282,0,282	0/0:2,0:2:0.899566,0.100434,0:0,6,68
chr1	55956956	chr1_55956956_C_G	C	G	.	PASS	AF=0.375;DP=139;NS=12;AN=24;MAF=0.375;AC=9;AC_Het=1;AC_Hom=8;AC_Hemi=0;HWE=0.00605734	GT:AD:DP:GP:PL	1/1:0,7:7:0,0.026648,0.973352:187,21,0	1/1:0,2:2:3e-06,0.466984,0.533014:58,6,0	1/1:0,6:6:0,0.051913,0.948087:167,18,0	0/0:2,0:2:0.778005,0.221995,0:0,6,70	0/0:4,0:4:0.933416,0.066584,0:0,12,129	1/1:0,2:2:1e-06,0.466984,0.533015:62,6,0	0/0:2,0:2:0.778005,0.221995,0:0,6,74	./.:0,0:0:0.40534,0.462646,0.132013:0,0,0	0/0:15,0:15:0.999965,3.5e-05,0:0,45,284	0/0:27,0:27:1,0,0:0,81,324	0/0:16,0:16:0.999983,1.7e-05,0:0,48,303	0/1:29,25:54:0,1,0:314,0,309	0/0:2,0:2:0.778005,0.221995,0:0,6,74
chr1	55959918	chr1_55959918_C_T	C	T	.	PASS	AF=0.333333;DP=261;NS=12;AN=24;MAF=0.333333;AC=8;AC_Het=2;AC_Hom=6;AC_Hemi=0;HWE=0.0437475	GT:AD:DP:GP:PL	./.:0,0:0:0.428162,0.452358,0.11948:0,0,0	1/1:0,9:9:0,0.00734,0.99266:249,27,0	1/1:0,27:27:0,0,1:405,81,0	0/1:13,10:23:0,1,0:212,0,232	0/1:7,2:9:2.4e-05,0.999976,0:46,0,174	0/0:4,0:4:0.93806,0.06194,0:0,12,137	0/0:10,0:10:0.998969,0.001031,0:0,30,275	0/0:1,0:1:0.654305,0.345637,5.8e-05:0,3,35	0/0:12,0:12:0.999742,0.000258,0:0,36,277	0/0:39,0:39:1,0,0:0,117,416	0/0:26,0:26:1,0,0:0,78,404	0/0:96,0:96:1,0,0:0,289,442	1/1:0,5:5:0,0.105793,0.894207:161,15,0
chr1	55960691	chr1_55960691_A_G	A	G	.	PASS	AF=0.136364;DP=256;NS=11;AN=22;MAF=0.136364;AC=3;AC_Het=3;AC_Hom=0;AC_Hemi=0;HWE=1	GT:AD:DP:GP:PL	./.:0,0:0:0.71316,0.262656,0.024184:0,0,0	0/0:5,0:5:0.988622,0.011378,0:0,15,152	./.:0,0:0:0.71316,0.262656,0.024184:0,0,0	0/0:3,0:3:0.95599,0.04401,0:0,9,87	0/0:5,0:5:0.988622,0.011378,0:0,15,159	0/1:3,1:4:0.008591,0.991409,0:25,0,85	0/0:1,0:1:0.844483,0.15551,7e-06:0,3,36	0/0:2,0:2:0.91569,0.08431,0:0,6,75	0/0:26,2:28:0.994423,0.005577,0:0,18,312	0/0:43,4:47:0.997322,0.002678,0:0,21,321	0/0:23,1:24:0.999825,0.000175,0:0,33,307	0/1:110,25:135:4.7e-05,0.999953,0:48,0,300	0/1:0,1:1:0.035147,0.814806,0.150047:21,3,0
chr1	55966357	chr1_55966357_G_A	G	A	.	PASS	AF=0.272727;DP=221;NS=11;AN=22;MAF=0.272727;AC=6;AC_Het=4;AC_Hom=2;AC_Hemi=0;HWE=1	GT:AD:DP:GP:PL	./.:0,0:0:0.543578,0.387399,0.069023:0,0,0	1/1:0,3:3:0,0.412302,0.587698:95,9,0	./.:0,0:0:0.543578,0.387399,0.069023:0,0,0	0/0:8,0:8:0.997224,0.002776,0:0,24,170	0/0:5,0:5:0.978215,0.021785,0:0,15,142	0/1:1,4:5:0,0.99943,0.00057:105,0,25	0/0:3,0:3:0.918204,0.081796,0:0,9,108	0/0:4,0:4:0.957358,0.042642,0:0,12,143	0/1:12,9:21:0,1,0:191,0,252	0/1:19,16:35:0,1,0:244,0,292	0/1:14,10:24:0,1,0:190,0,265	0/0:109,0:109:1,0,0:0,328,460	0/0:4,0:4:0.957358,0.042642,0:0,12,128
chr1	55966977	chr1_55966977_G_A	G	A	.	PASS	AF=0.25;DP=213;NS=12;AN=24;MAF=0.25;AC=6;AC_Het=6;AC_Hom=0;AC_Hemi=0;HWE=0.529258	GT:AD:DP:GP:PL	0/0:6,0:6:0.987409,0.012591,0:0,18,115	0/0:4,0:4:0.951468,0.048532,0:0,12,102	0/1:0,2:2:0.000107,0.550552,0.449341:44,6,0	0/1:3,3:6:1.1e-05,0.999989,0:51,0,63	0/1:5,3:8:5.1e-05,0.999949,0:44,0,105	0/1:6,1:7:0.015437,0.984563,0:19,0,159	0/1:0,1:1:0.006881,0.705301,0.287818:24,3,0	0/0:2,0:2:0.830541,0.169458,1e-06:0,6,54	0/0:21,1:22:0.999978,2.2e-05,0:0,46,333	0/1:45,9:54:0.000444,0.999556,0:34,0,310	0/0:29,2:31:0.989364,0.010636,0:0,19,312	0/0:64,5:69:1,0,0:0,103,345	./.:0,0:0:0.504369,0.411641,0.08399:0,0,0
chr1	55967229	chr1_55967229_G_A	G	A	.	PASS	AF=0.125;DP=224;NS=12;AN=24;MAF=0.125;AC=3;AC_Het=3;AC_Hom=0;AC_Hemi=0;HWE=1	GT:AD:DP:GP:PL	0/0:17,2:19:0.978175,0.021825,0:0,11,180	0/0:3,0:3:0.963001,0.036999,0:0,9,106	0/1:2,2:4:0.004411,0.995588,1e-06:29,0,51	0/0:7,0:7:0.997605,0.002395,0:0,21,184	0/1:7,3:10:0.001255,0.998745,0:34,0,112	0/0:2,0:2:0.928642,0.071358,0:0,6,69	0/0:2,0:2:0.928642,0.071358,0:0,6,64	./.:0,0:0:0.751321,0.230934,0.017746:0,0,0	0/1:8,3:11:0.005991,0.994009,0:27,0,167	0/0:31,3:34:0.999956,4.4e-05,0:0,38,324	0/0:19,0:19:0.999999,1e-06,0:0,57,304	0/0:107,0:107:1,0,0:0,322,442	0/0:6,0:6:0.995221,0.004779,0:0,18,160
chr1	55976043	chr1_55976043_T_C	T	C	.	PASS	AF=0.416667;DP=225;NS=12;AN=24;MAF=0.416667;AC=10;AC_Het=8;AC_Hom=2;AC_Hemi=0;HWE=0.547718	GT:AD:DP:GP:PL	./.:0,0:0:0.335828,0.487357,0.176815:0,0,0	0/1:2,2:4:1e-06,0.999991,8e-06:58,0,46	0/1:0,1:1:0.001591,0.578582,0.419827:27,3,0	0/1:4,2:6:6.7e-05,0.999933,0:40,0,112	0/1:3,5:8:0,1,0:101,0,75	0/1:2,5:7:0,0.999988,1.2e-05:99,0,45	0/1:5,1:6:0.013744,0.986256,0:17,0,133	0/1:1,2:3:8.7e-05,0.999547,0.000365:39,0,30	0/1:10,1:11:0.308244,0.691756,0:2,0,237	0/0:44,4:48:0.999813,0.000187,0:0,39,352	0/0:22,1:23:0.999451,0.000549,0:0,34,336	0/0:92,6:98:1,0,0:0,178,410	1/1:0,9:9:0,0.005354,0.994646:197,27,0
chr1	55978477	chr1_55978477_A_T	A	T	.	PASS	AF=0.136364;DP=223;NS=11;AN=22;MAF=0.136364;AC=3;AC_Het=3;AC_Hom=0;AC_Hemi=0;HWE=1	GT:AD:DP:GP:PL	./.:0,0:0:0.732687,0.246569,0.020744:0,0,0	0/1:2,4:6:0,1,0:100,0,60	./.:0,0:0:0.732687,0.246569,0.020744:0,0,0	0/0:6,0:6:0.99477,0.00523,0:0,18,145	0/0:1,0:1:0.855952,0.144024,2.4e-05:0,3,30	0/0:6,0:6:0.99477,0.00523,0:0,18,184	0/1:5,1:6:0.131015,0.868985,0:13,0,149	0/0:1,0:1:0.855967,0.144027,6e-06:0,3,36	0/0:16,0:16:0.999995,5e-06,0:0,48,322	0/0:44,0:44:1,0,0:0,132,400	0/0:15,0:15:0.99999,1e-05,0:0,45,322	0/0:115,0:115:1,0,0:0,346,463	0/1:1,3:4:0,0.998933,0.001067:80,0,19
chr1	55981820	chr1_55981820_C_A	C	A	.	PASS	AF=0.272727;DP=215;NS=11;AN=22;MAF=0.272727;AC=6;AC_Het=2;AC_Hom=4;AC_Hemi=0;HWE=0.108359	GT:AD:DP:GP:PL	0/0:2,0:2:0.835384,0.164591,2.5e-05:0,6,37	0/0:3,0:3:0.910323,0.089677,0:0,9,98	./.:0,0:0:0.514565,0.405534,0.079901:0,0,0	0/0:6,0:6:0.987836,0.012164,0:0,18,174	0/0:5,0:5:0.975965,0.024035,0:0,15,159	0/1:8,4:12:0,1,0:90,0,195	1/1:0,6:6:0,0.073473,0.926527:196,18,0	0/1:1,2:3:0,0.999875,0.000125:67,0,32	0/0:9,0:9:0.998463,0.001537,0:0,27,192	0/0:34,0:34:1,0,0:0,102,406	0/0:19,0:19:0.999998,2e-06,0:0,57,332	1/1:0,116:116:0,0,1:483,349,0	./.:0,0:0:0.514565,0.405534,0.079901:0,0,0
chr1	55983324	chr1_55983324_G_A	G	A	.	PASS	AF=0.181818;DP=189;NS=11;AN=22;MAF=0.181818;AC=4;AC_Het=4;AC_Hom=0;AC_Hemi=0;HWE=1	GT:AD:DP:GP:PL	0/0:1,0:1:0.788373,0.211448,0.000179:0,3,25	0/0:2,0:2:0.881754,0.118246,0:0,6,67	./.:0,0:0:0.621753,0.333521,0.044727:0,0,0	0/0:4,0:4:0.967562,0.032438,0:0,12,141	0/0:6,0:6:0.991689,0.008311,0:0,18,158	0/0:3,0:3:0.937163,0.062837,0:0,9,104	0/0:5,0:5:0.983514,0.016486,0:0,15,171	./.:0,0:0:0.621753,0.333521,0.044727:0,0,0	0/1:7,9:16:0,1,0:194,0,159	0/1:15,25:40:0,1,0:330,0,220	0/1:9,7:16:0,1,0:176,0,209	0/0:95,0:95:1,0,0:0,286,444	0/1:0,1:1:0.007331,0.782731,0.209938:26,3,0
chr1	55985114	chr1_55985114_G_A	G	A	.	PASS	AF=0.291667;DP=178;NS=12;AN=24;MAF=0.291667;AC=7;AC_Het=5;AC_Hom=2;AC_Hemi=0;HWE=1	GT:AD:DP:GP:PL	0/0:1,0:1:0.671431,0.328529,4e-05:0,3,36	1/1:0,5:5:0,0.113261,0.886739:152,15,0	0/0:1,0:1:0.671404,0.328516,8.1e-05:0,3,33	0/0:6,0:6:0.98494,0.01506,0:0,18,190	0/0:11,0:11:0.999522,0.000478,0:0,33,259	0/1:2,1:3:0.004078,0.995921,0:24,0,65	0/0:1,0:1:0.671447,0.328537,1.6e-05:0,3,40	./.:0,0:0:0.450853,0.441206,0.107941:0,0,0	0/1:6,7:13:0,1,0:165,0,159	0/1:23,16:39:0,1,0:238,0,333	0/1:5,5:10:0,1,0:134,0,136	0/0:86,0:86:1,0,0:0,259,439	0/1:1,1:2:0.002038,0.994888,0.003074:27,0,19
chr1	55985478	chr1_55985478_A_G	A	G	.	PASS	AF=0.384615;DP=229;NS=13;AN=26;MAF=0.384615;AC=10;AC_Het=4;AC_Hom=6;AC_Hemi=0;HWE=0.255674	GT:AD:DP:GP:PL	1/1:0,16:16:0,4.4e-05,0.999956:194,48,0	0/0:2,0:2:0.74288,0.25712,0:0,6,69	1/1:0,4:4:0,0.15295,0.84705:118,12,0	0/1:4,2:6:0.000116,0.999884,0:38,0,115	0/1:2,7:9:0,0.999982,1.8e-05:128,0,43	0/0:7,0:7:0.9893,0.0107,0:0,21,178	0/1:3,1:4:0.001453,0.998547,0:27,0,91	0/0:2,0:2:0.74288,0.25712,0:0,6,70	0/0:23,0:23:1,0,0:0,69,365	0/0:31,0:31:1,0,0:0,93,395	0/0:12,1:13:0.651294,0.348706,0:0,4,260	0/1:92,15:107:0.000563,0.999437,0:31,0,272	1/1:0,5:5:0,0.082807,0.917193:141,15,0
chr1	55985599	chr1_55985599_G_A	G	A	.	PASS	AF=0.115385;DP=264;NS=13;AN=26;MAF=0.115385;AC=3;AC_Het=3;AC_Hom=0;AC_Hemi=0;HWE=1	GT:AD:DP:GP:PL	0/0:24,0:24:1,0,0:0,72,333	0/0:4,0:4:0.985405,0.014595,0:0,12,126	0/0:22,2:24:0.816605,0.183395,0:0,0,292	0/1:1,2:3:8.5e-05,0.996194,0.003721:47,0,12	0/0:15,0:15:0.999993,7e-06,0:0,45,290	0/1:9,1:10:0.462774,0.537226,0:7,0,207	0/0:8,0:8:0.999075,0.000925,0:0,24,207	0/0:4,0:4:0.985405,0.014595,0:0,12,116	0/0:12,0:12:0.999942,5.8e-05,0:0,36,266	0/0:50,0:50:1,0,0:0,151,400	0/0:13,0:13:0.999971,2.9e-05,0:0,39,274	0/0:87,0:87:1,0,0:0,262,442	0/1:6,4:10:0,1,0:80,0,148
chr1	55985600	chr1_55985600_G_A	G	A	.	PASS	AF=0.346154;DP=261;NS=13;AN=26;MAF=0.346154;AC=9;AC_Het=9;AC_Hom=0;AC_Hemi=0;HWE=0.209153	GT:AD:DP:GP:PL	0/1:21,3:24:0.003586,0.996414,0:24,0,263	0/1:2,2:4:2e-06,0.999998,0:57,0,58	0/0:24,0:24:1,0,0:0,72,357	0/0:3,0:3:0.880472,0.119528,0:0,9,73	0/0:14,0:14:0.999934,6.6e-05,0:0,42,285	0/1:4,6:10:0,1,0:152,0,101	0/1:4,4:8:0,1,0:102,0,99	0/1:1,3:4:0,0.967025,0.032975:91,0,9	0/1:5,7:12:0,1,0:152,0,113	0/1:28,21:49:0,1,0:278,0,294	0/1:8,5:13:0,1,0:122,0,164	0/1:15,71:86:0,0.999988,1.2e-05:314,0,44	0/0:10,0:10:0.998941,0.001059,0:0,30,229
chr1	55987042	chr1_55987042_T_A	T	A	.	PASS	AF=0.192308;DP=187;NS=13;AN=26;MAF=0.192308;AC=5;AC_Het=3;AC_Hom=2;AC_Hemi=0;HWE=0.373913	GT:AD:DP:GP:PL	1/1:0,8:8:0,0.030788,0.969212:196,24,0	0/1:2,2:4:4e-06,0.999995,2e-06:57,0,49	0/0:3,0:3:0.942083,0.057917,0:0,9,102	0/0:5,0:5:0.984863,0.015137,0:0,15,141	0/1:6,2:8:0.000547,0.999453,0:36,0,148	0/0:7,0:7:0.996172,0.003828,0:0,21,155	0/1:6,1:7:0.025358,0.974642,0:19,0,119	0/0:8,0:8:0.998083,0.001917,0:0,24,210	0/0:11,0:11:0.99976,0.00024,0:0,33,182	0/0:34,0:34:1,0,0:0,102,337	0/0:14,0:14:0.99997,3e-05,0:0,42,252	0/0:72,4:76:1,0,0:0,150,378	0/0:2,0:2:0.890506,0.109494,0:0,6,69
chr1	55989694	chr1_55989694_C_T	C	T	.	PASS	AF=0.409091;DP=213;NS=11;AN=22;MAF=0.409091;AC=9;AC_Het=7;AC_Hom=2;AC_Hemi=0;HWE=0.55418	GT:AD:DP:GP:PL	./.:0,0:0:0.348418,0.483703,0.167879:0,0,0	0/0:6,0:6:0.97877,0.02123,0:0,18,178	0/0:1,0:1:0.59006,0.409582,0.000358:0,3,29	0/1:1,2:3:1e-06,0.998895,0.001104:59,0,25	1/1:0,2:2:0,0.418707,0.581293:80,6,0	0/1:8,3:11:0,1,0:75,0,172	0/0:13,0:13:0.999831,0.000169,0:0,39,274	0/1:6,2:8:1.5e-05,0.999985,0:47,0,164	0/1:11,10:21:0,1,0:220,0,242	0/1:25,18:43:0,1,0:257,0,317	0/1:12,12:24:0,1,0:218,0,255	0/1:60,19:79:0,1,0:190,0,333	./.:0,0:0:0.348418,0.483703,0.167879:0,0,0
chr1	55990160	chr1_55990160_C_T	C	T	.	PASS	AF=0.136364;DP=177;NS=11;AN=22;MAF=0.136364;AC=3;AC_Het=3;AC_Hom=0;AC_Hemi=0;HWE=1	GT:AD:DP:GP:PL	./.:0,0:0:0.755803,0.227132,0.017064:0,0,0	0/0:6,0:6:0.995327,0.004673,0:0,18,168	0/1:3,2:5:3.6e-05,0.999964,0:50,0,76	0/0:7,0:7:0.997658,0.002342,0:0,21,174	0/0:20,0:20:1,0,0:0,60,352	0/0:3,0:3:0.963796,0.036204,0:0,9,83	0/0:5,0:5:0.990697,0.009303,0:0,15,126	0/0:6,0:6:0.995327,0.004673,0:0,18,181	0/0:19,1:20:0.999543,0.000457,0:0,28,294	0/0:30,3:33:0.998976,0.001024,0:0,25,329	0/1:18,3:21:0.183828,0.816172,0:12,0,270	0/1:42,9:51:0.000939,0.999061,0:35,0,256	./.:0,0:0:0.755803,0.227132,0.017064:0,0,0
chr1	55990410	chr1_55990410_G_C	G	C	.	PASS	AF=0.227273;DP=204;NS=11;AN=22;MAF=0.227273;AC=5;AC_Het=3;AC_Hom=2;AC_Hemi=0;HWE=0.438596	GT:AD:DP:GP:PL	./.:0,0:0:0.620953,0.334105,0.044941:0,0,0	0/0:2,0:2:0.881437,0.118563,0:0,6,76	0/0:16,0:16:0.999992,8e-06,0:0,48,327	0/0:8,0:8:0.997903,0.002097,0:0,24,225	0/0:20,0:20:0.999999,1e-06,0:0,60,365	1/1:0,3:3:0,0.481665,0.518335:115,9,0	0/0:5,0:5:0.983465,0.016535,0:0,15,154	0/0:6,0:6:0.991663,0.008337,0:0,18,195	0/1:13,12:25:0,1,0:242,0,271	0/1:23,22:45:0,1,0:308,0,327	0/1:10,15:25:0,1,0:285,0,196	0/0:48,0:48:1,0,0:0,144,377	./.:0,0:0:0.620953,0.334105,0.044941:0,0,0
chr1	55998514	chr1_55998514_C_G	C	G	.	PASS	AF=0.416667;DP=258;NS=12;AN=24;MAF=0.416667;AC=10;AC_Het=2;AC_Hom=8;AC_Hemi=0;HWE=0.0286714	GT:AD:DP:GP:PL	1/1:0,2:2:2e-06,0.451206,0.548791:58,6,0	1/1:0,2:2:0,0.451207,0.548793:74,6,0	1/1:1,20:21:0,0.019373,0.980627:327,22,0	0/1:4,3:7:0,1,0:70,0,101	0/1:4,2:6:2e-06,0.999998,0:57,0,124	0/0:4,0:4:0.929357,0.070643,0:0,12,123	0/0:1,0:1:0.621832,0.37815,1.8e-05:0,3,41	./.:0,0:0:0.386687,0.470309,0.143004:0,0,0	0/0:28,0:28:1,0,0:0,84,411	0/0:62,0:62:1,0,0:0,187,447	0/0:20,0:20:0.999999,1e-06,0:0,60,369	0/0:101,0:101:1,0,0:0,304,417	1/1:0,2:2:0,0.451207,0.548793:76,6,0
chr1	56002092	chr1_56002092_C_T	C	T	.	PASS	AF=0.269231;DP=238;NS=13;AN=26;MAF=0.269231;AC=7;AC_Het=7;AC_Hom=0;AC_Hemi=0;HWE=0.49913	GT:AD:DP:GP:PL	0/0:3,0:3:0.909533,0.090467,0:0,9,80	0/1:4,2:6:0.000101,0.999899,0:41,0,113	0/1:6,9:15:0,1,0:200,0,142	0/1:3,7:10:0,1,0:169,0,66	0/1:6,3:9:0,1,0:82,0,170	0/0:7,0:7:0.993822,0.006178,0:0,21,215	0/0:3,0:3:0.909533,0.090467,0:0,9,104	0/0:4,0:4:0.952624,0.047376,0:0,12,131	0/1:9,9:18:0,1,0:181,0,207	0/1:24,22:46:0,1,0:305,0,322	0/1:14,6:20:0,1,0:123,0,272	0/0:95,0:95:1,0,0:0,286,438	0/0:2,0:2:0.834075,0.165925,0:0,6,69
chr1	56014554	chr1_56014554_T_A	T	A	.	PASS	AF=0.423077;DP=250;NS=13;AN=26;MAF=0.423077;AC=11;AC_Het=9;AC_Hom=2;AC_Hemi=0;HWE=0.275057	GT:AD:DP:GP:PL	0/1:0,1:1:5.4e-05,0.514329,0.485617:40,3,0	0/1:1,3:4:0,0.9994,0.0006:92,0,29	0/1:8,2:10:2.8e-05,0.999972,0:43,0,185	0/0:7,0:7:0.985463,0.014537,0:0,21,210	0/1:5,4:9:0,1,0:115,0,147	0/1:0,1:1:0.000685,0.514004,0.485311:29,3,0	0/0:2,0:2:0.679313,0.320687,0:0,6,69	0/0:2,0:2:0.679313,0.320687,0:0,6,82	0/1:18,9:27:0,1,0:186,0,320	0/1:21,34:55:0,1,0:360,0,293	0/1:13,22:35:0,1,0:307,0,232	1/1:6,89:95:0,0,1:383,154,0	0/1:1,1:2:0.000168,0.999643,0.000189:35,0,34
chr1	56015581	chr1_56015581_G_A	G	A	.	PASS	AF=0.291667;DP=265;NS=12;AN=24;MAF=0.291667;AC=7;AC_Het=5;AC_Hom=2;AC_Hemi=0;HWE=1	GT:AD:DP:GP:PL	0/0:17,0:17:0.999994,6e-06,0:0,51,287	0/0:4,0:4:0.951729,0.048271,0:0,12,133	0/0:19,0:19:0.999998,2e-06,0:0,57,348	0/0:12,0:12:0.999802,0.000198,0:0,36,282	0/1:10,3:13:0,1,0:76,0,214	0/1:5,5:10:0,1,0:140,0,109	0/0:6,0:6:0.987479,0.012521,0:0,18,188	./.:0,0:0:0.506023,0.41066,0.083317:0,0,0	0/1:12,8:20:0,1,0:177,0,219	0/1:23,19:42:0,1,0:278,0,293	0/1:9,9:18:0,1,0:175,0,206	0/0:98,0:98:1,0,0:0,295,437	1/1:0,5:5:0,0.133464,0.866536:151,15,0
chr1	56030208	chr1_56030208_C_T	C	T	.	PASS	AF=0.208333;DP=259;NS=12;AN=24;MAF=0.208333;AC=5;AC_Het=3;AC_Hom=2;AC_Hemi=0;HWE=0.403727	GT:AD:DP:GP:PL	./.:0,0:0:0.626529,0.330014,0.043457:0,0,0	0/1:4,3:7:0,1,0:80,0,117	0/0:15,0:15:0.999984,1.6e-05,0:0,45,315	0/0:17,0:17:0.999996,4e-06,0:0,51,352	0/0:13,0:13:0.999936,6.4e-05,0:0,39,280	0/1:3,5:8:0,1,0:135,0,76	0/0:7,0:7:0.995902,0.004098,0:0,21,205	0/1:2,1:3:0.001205,0.998795,0:32,0,65	0/0:15,0:15:0.999984,1.6e-05,0:0,45,300	0/0:38,0:38:1,0,0:0,114,403	0/0:15,0:15:0.999984,1.6e-05,0:0,45,310	1/1:0,109:109:0,0,1:468,328,0	0/0:12,0:12:0.999871,0.000129,0:0,36,286
chr1	56033098	chr1_56033098_C_T	C	T	.	PASS	AF=0.192308;DP=254;NS=13;AN=26;MAF=0.192308;AC=5;AC_Het=3;AC_Hom=2;AC_Hemi=0;HWE=0.373913	GT:AD:DP:GP:PL	0/0:17,0:17:0.999996,4e-06,0:0,51,315	0/0:3,0:3:0.93969,0.06031,0:0,9,87	1/1:0,9:9:0,0.014986,0.985014:236,27,0	0/0:13,0:13:0.999937,6.3e-05,0:0,39,298	0/1:6,2:8:0.000233,0.999767,0:39,0,152	0/1:1,1:2:0.002457,0.997502,4.1e-05:29,0,35	0/0:3,0:3:0.93969,0.06031,0:0,9,100	0/0:1,0:1:0.795702,0.204278,2.1e-05:0,3,34	0/0:23,0:23:1,0,0:0,69,376	0/0:57,0:57:1,0,0:0,172,433	0/0:19,0:19:0.999999,1e-06,0:0,57,367	0/1:58,34:92:0,1,0:306,0,363	0/0:7,0:7:0.996005,0.003995,0:0,21,164
chr1	56037290	chr1_56037290_T_C	T	C	.	PASS	AF=0.5;DP=232;NS=11;AN=22;MAF=0.5;AC=11;AC_Het=1;AC_Hom=10;AC_Hemi=0;HWE=0.0107622	GT:AD:DP:GP:PL	./.:0,0:0:0.280804,0.498211,0.220985:0,0,0	1/1:0,4:4:0,0.1235,0.8765:143,12,0	1/1:0,3:3:0,0.21985,0.78015:102,9,0	0/1:11,3:14:0,1,0:64,0,247	0/0:10,0:10:0.998271,0.001729,0:0,30,276	0/0:6,0:6:0.973027,0.026973,0:0,18,181	1/1:0,4:4:0,0.1235,0.8765:131,12,0	1/1:0,3:3:0,0.21985,0.78015:104,9,0	0/0:38,0:38:1,0,0:0,114,417	0/0:65,0:65:1,0,0:0,196,439	0/0:23,0:23:1,0,0:0,69,379	1/1:0,62:62:0,0,1:422,187,0	./.:0,0:0:0.280804,0.498211,0.220985:0,0,0
chr1	56041050	chr1_56041050_G_C	G	C	.	PASS	AF=0.5;DP=263;NS=13;AN=26;MAF=0.5;AC=13;AC_Het=5;AC_Hom=8;AC_Hemi=0;HWE=0.577624	GT:AD:DP:GP:PL	1/1:0,22:22:0,1e-06,0.999999:355,66,0	0/1:8,5:13:0,1,0:114,0,202	1/1:0,13:13:0,0.000256,0.999744:286,39,0	0/1:9,15:24:0,1,0:262,0,198	0/1:8,9:17:0,1,0:175,0,198	0/1:5,4:9:0,1,0:90,0,133	0/0:7,0:7:0.985351,0.014649,0:0,21,211	1/1:0,2:2:1e-06,0.344455,0.655544:60,6,0	0/0:8,0:8:0.992621,0.007379,0:0,24,230	0/0:23,0:23:1,0,0:0,69,342	0/0:24,0:24:1,0,0:0,72,368	0/1:48,38:86:0,1,0:250,0,361	1/1:0,15:15:0,6.4e-05,0.999936:297,45,0
chr1	56047625	chr1_56047625_C_T	C	T	.	PASS	AF=0.125;DP=260;NS=12;AN=24;MAF=0.125;AC=3;AC_Het=1;AC_Hom=2;AC_Hemi=0;HWE=0.130435	GT:AD:DP:GP:PL	./.:0,0:0:0.761059,0.222656,0.016285:0,0,0	1/1:0,7:7:0,0.096502,0.903498:206,21,0	0/0:23,0:23:1,0,0:0,69,351	0/0:13,0:13:0.999964,3.6e-05,0:0,39,310	0/1:10,3:13:3e-06,0.999997,0:60,0,224	0/0:4,0:4:0.982044,0.017956,0:0,12,144	0/0:6,0:6:0.99545,0.00455,0:0,18,188	0/0:1,0:1:0.872386,0.127612,2e-06:0,3,39	0/0:19,0:19:0.999999,1e-06,0:0,57,354	0/0:33,0:33:1,0,0:0,99,391	0/0:23,0:23:1,0,0:0,69,376	0/0:112,0:112:1,0,0:0,337,468	0/0:5,0:5:0.990941,0.009059,0:0,15,169
chr1	56048048	chr1_56048048_G_A	G	A	.	PASS	AF=0.363636;DP=239;NS=11;AN=22;MAF=0.363636;AC=8;AC_Het=4;AC_Hom=4;AC_Hemi=0;HWE=0.537668	GT:AD:DP:GP:PL	./.:0,0:0:0.404102,0.463176,0.132722:0,0,0	0/0:5,0:5:0.965422,0.034578,0:0,15,150	0/0:6,0:6:0.982407,0.017593,0:0,18,168	1/1:0,10:10:0,0.003396,0.996604:244,30,0	0/1:5,5:10:0,1,0:144,0,117	1/1:0,6:6:0,0.051706,0.948294:185,18,0	0/0:7,0:7:0.991125,0.008875,0:0,21,210	./.:0,0:0:0.404102,0.463176,0.132722:0,0,0	0/1:11,7:18:0,1,0:156,0,234	0/1:20,18:38:0,1,0:291,0,306	0/1:10,10:20:0,1,0:184,0,202	0/0:111,0:111:1,0,0:0,334,471	0/0:7,0:7:0.991125,0.008875,0:0,21,194
chr1	56048502	chr1_56048502_A_T	A	T	.	PASS	AF=0.423077;DP=165;NS=13;AN=26;MAF=0.423077;AC=11;AC_Het=7;AC_Hom=4;AC_Hemi=0;HWE=1	GT:AD:DP:GP:PL	1/1:0,4:4:0,0.142023,0.857977:133,12,0	0/1:7,1:8:0.02615,0.97385,0:14,0,183	1/1:0,12:12:0,0.000646,0.999354:288,36,0	0/1:2,7:9:0,0.999982,1.8e-05:168,0,43	0/1:1,2:3:0,0.99976,0.00024:67,0,32	0/0:4,0:4:0.913755,0.086245,0:0,12,123	0/0:2,0:2:0.725927,0.274072,0:0,6,68	0/1:1,1:2:0.000836,0.998687,0.000477:29,0,29	0/0:12,0:12:0.999631,0.000369,0:0,36,215	0/0:16,0:16:0.999977,2.3e-05,0:0,48,201	0/1:14,2:16:0.003563,0.996437,0:23,0,265	0/1:59,10:69:0,1,0:68,0,320	0/1:3,1:4:0.002109,0.997891,0:25,0,91
chr1	56048861	chr1_56048861_C_A	C	A	.	PASS	AF=0.461538;DP=271;NS=13;AN=26;MAF=0.461538;AC=12;AC_Het=10;AC_Hom=2;AC_Hemi=0;HWE=0.11159	GT:AD:DP:GP:PL	1/1:0,17:17:0,1.8e-05,0.999982:310,51,0	0/1:4,5:9:0,1,0:142,0,113	0/1:15,2:17:0.000606,0.999394,0:30,0,285	0/1:10,3:13:1e-06,0.999999,0:58,0,226	0/0:10,0:10:0.998328,0.001672,0:0,30,211	0/1:2,1:3:0.00037,0.999629,0:32,0,61	0/1:3,2:5:0,1,0:61,0,89	0/1:1,1:2:0.000185,0.999273,0.000542:35,0,29	0/1:9,2:11:8.7e-05,0.999913,0:38,0,230	0/1:26,6:32:0,1,0:94,0,263	0/0:21,1:22:0.998705,0.001295,0:0,31,336	0/1:91,31:122:0,1,0:200,0,340	0/1:4,4:8:0,1,0:120,0,104
chr1	56052530	chr1_56052530_C_T	C	T	.	PASS	AF=0.230769;DP=259;NS=13;AN=26;MAF=0.230769;AC=6;AC_Het=4;AC_Hom=2;AC_Hemi=0;HWE=0.522981	GT:AD:DP:GP:PL	1/1:0,6:6:0,0.09399,0.90601:180,18,0	0/1:5,1:6:0.032479,0.967521,0:17,0,139	0/0:16,1:17:0.995389,0.004611,0:0,21,313	0/0:15,0:15:0.999982,1.8e-05,0:0,45,322	0/1:10,2:12:0.000331,0.999669,0:37,0,234	0/1:5,2:7:0.000229,0.999771,0:39,0,145	0/1:2,1:3:0.008304,0.991696,0:23,0,64	0/0:2,0:2:0.869108,0.130892,0:0,6,71	0/0:17,0:17:0.999995,5e-06,0:0,51,334	0/0:44,1:45:1,0,0:0,96,405	0/0:24,0:24:1,0,0:0,72,382	0/0:99,0:99:1,0,0:0,298,454	0/0:5,0:5:0.981523,0.018477,0:0,15,158
chr1	56065102	chr1_56065102_G_A	G	A	.	PASS	AF=0.5;DP=176;NS=12;AN=24;MAF=0.5;AC=12;AC_Het=6;AC_Hom=6;AC_Hemi=0;HWE=1	GT:AD:DP:GP:PL	0/0:6,0:6:0.970325,0.029675,0:0,18,138	0/1:0,1:1:0.000163,0.505303,0.494534:35,3,0	0/0:7,0:7:0.984939,0.015061,0:0,21,162	0/0:8,0:8:0.992413,0.007587,0:0,24,238	0/1:5,2:7:2e-06,0.999998,0:53,0,149	0/1:1,1:2:0.000204,0.999305,0.000491:34,0,30	1/1:0,2:2:0,0.338136,0.661864:68,6,0	./.:0,0:0:0.255417,0.499942,0.244641:0,0,0	0/1:6,4:10:0,1,0:82,0,145	0/1:30,19:49:0,1,0:163,0,343	0/1:14,7:21:0,1,0:112,0,267	1/1:0,61:61:0,0,1:248,184,0	1/1:0,2:2:0,0.338136,0.661864:73,6,0
chr1	56065831	chr1_56065831_A_G	A	G	.	PASS	AF=0.423077;DP=187;NS=13;AN=26;MAF=0.423077;AC=11;AC_Het=5;AC_Hom=6;AC_Hemi=0;HWE=0.573563	GT:AD:DP:GP:PL	0/0:10,0:10:0.99849,0.00151,0:0,30,169	1/1:0,3:3:0,0.244095,0.755905:92,9,0	0/0:15,0:15:0.999953,4.7e-05,0:0,45,245	0/0:9,0:9:0.996985,0.003015,0:0,27,200	0/1:9,1:10:0.248535,0.751465,0:3,0,235	0/1:3,1:4:0.00082,0.99918,0:29,0,97	0/0:1,0:1:0.563585,0.436308,0.000107:0,3,35	0/0:1,0:1:0.563607,0.436325,6.7e-05:0,3,37	0/1:14,4:18:0,1,0:73,0,251	0/1:27,12:39:0,1,0:159,0,322	0/1:8,8:16:0,1,0:161,0,179	1/1:0,55:55:0,0,1:390,166,0	1/1:0,6:6:0,0.038798,0.961202:177,18,0
chr1	56068859	chr1_56068859_A_G	A	G	.	PASS	AF=0.5;DP=258;NS=12;AN=24;MAF=0.5;AC=12;AC_Het=4;AC_Hom=8;AC_Hemi=0;HWE=0.281462	GT:AD:DP:GP:PL	./.:0,0:0:0.269766,0.499248,0.230986:0,0,0	1/1:0,6:6:0,0.032667,0.967333:190,18,0	0/0:9,0:9:0.996399,0.003601,0:0,27,251	0/0:10,0:10:0.998196,0.001804,0:0,30,271	0/0:9,0:9:0.996399,0.003601,0:0,27,243	0/1:5,3:8:0,1,0:81,0,133	1/1:0,4:4:0,0.119006,0.880994:137,12,0	1/1:0,2:2:0,0.35079,0.64921:80,6,0	0/1:9,6:15:0,1,0:117,0,202	0/1:41,25:66:0,1,0:289,0,370	0/1:11,5:16:0,1,0:120,0,249	1/1:1,105:106:0,0,1:440,285,0	0/0:6,0:6:0.971897,0.028103,0:0,18,163
chr1	56068913	chr1_56068913_G_A	G	A	.	PASS	AF=0.115385;DP=252;NS=13;AN=26;MAF=0.115385;AC=3;AC_Het=3;AC_Hom=0;AC_Hemi=0;HWE=1	GT:AD:DP:GP:PL	0/0:1,0:1:0.885311,0.114684,5e-06:0,3,35	0/0:2,0:2:0.93917,0.06083,0:0,6,75	0/0:8,0:8:0.998989,0.001011,0:0,24,218	0/0:16,0:16:0.999996,4e-06,0:0,48,330	0/0:12,0:12:0.999937,6.3e-05,0:0,36,299	0/1:8,1:9:0.439941,0.560059,0:7,0,201	0/0:3,0:3:0.968631,0.031369,0:0,9,105	0/1:0,2:2:3e-06,0.794223,0.205774:66,6,0	0/0:21,0:21:1,0,0:0,63,345	0/0:51,0:51:1,0,0:0,154,424	0/0:14,0:14:0.999984,1.6e-05,0:0,42,313	0/1:51,57:108:0,1,0:360,0,352	0/0:5,0:5:0.991969,0.008031,0:0,15,142
chr1	56069154	chr1_56069154_A_G	A	G	.	PASS	AF=0.153846;DP=243;NS=13;AN=26;MAF=0.153846;AC=4;AC_Het=2;AC_Hom=2;AC_Hemi=0;HWE=0.234783	GT:AD:DP:GP:PL	0/0:1,0:1:0.83383,0.166149,2.1e-05:0,3,32	0/0:5,0:5:0.9877,0.0123,0:0,15,165	1/1:0,7:7:0,0.072709,0.927291:180,21,0	0/1:11,3:14:6e-06,0.999994,0:56,0,240	0/0:4,0:4:0.975698,0.024302,0:0,12,140	0/0:4,0:4:0.975698,0.024302,0:0,12,120	0/0:2,0:2:0.909398,0.090602,0:0,6,69	0/1:2,1:3:0.015683,0.984317,0:22,0,54	0/0:12,0:12:0.999903,9.7e-05,0:0,36,272	0/0:48,0:48:1,0,0:0,144,421	0/0:22,0:22:1,0,0:0,66,382	0/0:116,2:118:1,0,0:0,289,436	0/0:2,0:2:0.909398,0.090602,0:0,6,75
chr1	56069224	chr1_56069224_A_G	A	G	.	PASS	AF=0.153846;DP=258;NS=13;AN=26;MAF=0.153846;AC=4;AC_Het=4;AC_Hom=0;AC_Hemi=0;HWE=1	GT:AD:DP:GP:PL	0/1:0,3:3:0,0.531518,0.468482:83,9,0	0/0:6,0:6:0.993162,0.006838,0:0,18,179	0/0:14,0:14:0.999973,2.7e-05,0:0,42,302	0/0:16,0:16:0.999993,7e-06,0:0,48,343	0/0:11,0:11:0.999785,0.000215,0:0,33,248	0/1:5,2:7:1.2e-05,0.999988,0:53,0,139	0/0:3,0:3:0.947791,0.052209,0:0,9,99	0/1:0,1:1:0.011624,0.809914,0.178462:25,3,0	0/0:18,0:18:0.999998,2e-06,0:0,54,353	0/0:51,0:51:1,0,0:0,154,418	0/0:30,0:30:1,0,0:0,90,399	0/0:91,2:93:1,0,0:0,233,418	0/1:3,2:5:5.1e-05,0.999949,0:47,0,81
chr1	56077780	chr1_56077780_T_C	T	C	.	PASS	AF=0.458333;DP=243;NS=12;AN=24;MAF=0.458333;AC=11;AC_Het=5;AC_Hom=6;AC_Hemi=0;HWE=0.59387	GT:AD:DP:GP:PL	1/1:0,7:7:0,0.017163,0.982837:199,21,0	0/0:1,0:1:0.527618,0.472046,0.000335:0,3,31	1/1:0,20:20:0,2e-06,0.999998:374,60,0	0/1:2,3:5:0,1,0:94,0,60	0/1:6,6:12:0,1,0:143,0,145	0/1:3,2:5:1e-06,0.999999,0:58,0,79	./.:0,0:0:0.278565,0.498455,0.22298:0,0,0	0/1:3,3:6:0,1,0:87,0,87	0/0:31,0:31:1,0,0:0,93,423	0/0:62,0:62:1,0,0:0,187,444	0/0:19,0:19:0.999997,3e-06,0:0,57,337	0/1:35,36:71:0,1,0:344,0,341	1/1:0,4:4:0,0.122583,0.877417:123,12,0
chr1	56110370	chr1_56110370_C_T	C	T	.	PASS	AF=0.307692;DP=272;NS=13;AN=26;MAF=0.307692;AC=8;AC_Het=4;AC_Hom=4;AC_Hemi=0;HWE=0.507918	GT:AD:DP:GP:PL	1/1:0,28:28:0,0,1:391,84,0	0/0:9,0:9:0.998135,0.001865,0:0,27,183	0/0:19,0:19:0.999998,2e-06,0:0,57,360	0/0:11,0:11:0.999533,0.000467,0:0,33,266	0/0:12,0:12:0.999767,0.000233,0:0,36,293	0/1:2,6:8:0,0.999996,4e-06:175,0,48	0/0:1,0:1:0.676459,0.32351,3.1e-05:0,3,37	0/0:5,0:5:0.970978,0.029022,0:0,15,174	0/1:7,5:12:0,1,0:110,0,165	0/1:28,19:47:0,1,0:292,0,341	0/1:14,10:24:0,1,0:211,0,264	1/1:0,92:92:0,0,1:465,277,0	0/0:4,0:4:0.943593,0.056407,0:0,12,150
chr1	56112205	chr1_56112205_A_G	A	G	.	PASS	AF=0.458333;DP=265;NS=12;AN=24;MAF=0.458333;AC=11;AC_Het=5;AC_Hom=6;AC_Hemi=0;HWE=0.59387	GT:AD:DP:GP:PL	./.:0,0:0:0.280202,0.498278,0.22152:0,0,0	0/1:4,9:13:0,1,0:196,0,95	0/0:19,0:19:0.999997,3e-06,0:0,57,346	0/0:21,0:21:0.999999,1e-06,0:0,63,361	0/1:7,5:12:0,1,0:128,0,186	1/1:0,6:6:0,0.033951,0.966049:184,18,0	0/0:3,0:3:0.818144,0.181856,0:0,9,91	0/0:3,0:3:0.818144,0.181856,0:0,9,109	0/1:9,9:18:0,1,0:187,0,194	0/1:28,24:52:0,1,0:302,0,341	0/1:10,19:29:0,1,0:295,0,198	1/1:0,83:83:0,0,1:436,250,0	1/1:0,6:6:0,0.033951,0.966049:186,18,0
chr1	56113495	chr1_56113495_A_G	A	G	.	PASS	AF=0.153846;DP=230;NS=13;AN=26;MAF=0.153846;AC=4;AC_Het=4;AC_Hom=0;AC_Hemi=0;HWE=1	GT:AD:DP:GP:PL	0/0:19,0:19:0.999999,1e-06,0:0,57,344	0/1:4,8:12:0,1,0:184,0,105	0/0:10,0:10:0.999627,0.000373,0:0,30,263	0/0:14,0:14:0.999977,2.3e-05,0:0,42,309	0/1:9,4:13:0,1,0:96,0,208	0/1:10,6:16:0,1,0:146,0,219	0/0:6,0:6:0.994071,0.005929,0:0,18,182	0/0:1,0:1:0.839724,0.160267,1e-05:0,3,35	0/0:10,0:10:0.999627,0.000373,0:0,30,256	0/0:27,0:27:1,0,0:0,81,385	0/0:14,0:14:0.999977,2.3e-05,0:0,42,314	0/1:39,33:72:0,1,0:319,0,334	0/0:16,0:16:0.999994,6e-06,0:0,48,338
chr1	56114177	chr1_56114177_A_G	A	G	.	PASS	AF=0.461538;DP=245;NS=13;AN=26;MAF=0.461538;AC=12;AC_Het=6;AC_Hom=6;AC_Hemi=0;HWE=1	GT:AD:DP:GP:PL	1/1:0,16:16:0,3.3e-05,0.999967:291,48,0	0/1:2,1:3:0.001345,0.998655,0:26,0,65	1/1:0,19:19:0,4e-06,0.999996:350,57,0	0/1:10,3:13:1e-06,0.999999,0:59,0,219	0/0:20,0:20:0.999998,2e-06,0:0,60,357	0/0:1,0:1:0.51578,0.484148,7.2e-05:0,3,38	0/0:11,0:11:0.999084,0.000916,0:0,33,269	0/0:4,0:4:0.89499,0.10501,0:0,12,133	0/1:7,5:12:0,1,0:100,0,163	0/1:14,18:32:0,1,0:266,0,231	0/1:10,3:13:1e-06,0.999999,0:57,0,195	0/1:43,40:83:0,1,0:326,0,350	1/1:0,18:18:0,8e-06,0.999992:340,54,0
chr1	56114590	chr1_56114590_T_C	T	C	.	PASS	AF=0.115385;DP=265;NS=13;AN=26;MAF=0.115385;AC=3;AC_Het=3;AC_Hom=0;AC_Hemi=0;HWE=1	GT:AD:DP:GP:PL	0/0:20,0:20:1,0,0:0,60,332	0/0:6,0:6:0.995874,0.004126,0:0,18,159	0/1:9,11:20:0,1,0:227,0,194	0/1:9,7:16:0,1,0:174,0,213	0/1:12,2:14:0.001356,0.998644,0:34,0,229	0/0:9,0:9:0.999482,0.000518,0:0,27,241	0/0:5,0:5:0.991782,0.008218,0:0,15,158	0/0:3,0:3:0.967918,0.032082,0:0,9,89	0/0:13,0:13:0.999968,3.2e-05,0:0,39,290	0/0:28,0:28:1,0,0:0,84,385	0/0:20,0:20:1,0,0:0,60,359	0/0:99,0:99:1,0,0:0,298,453	0/0:12,0:12:0.999935,6.5e-05,0:0,36,257
chr1	56114976	chr1_56114976_T_G	T	G	.	PASS	AF=0.307692;DP=169;NS=13;AN=26;MAF=0.307692;AC=8;AC_Het=8;AC_Hom=0;AC_Hemi=0;HWE=0.244302	GT:AD:DP:GP:PL	0/0:21,0:21:1,0,0:0,63,355	0/1:3,5:8:0,1,0:118,0,84	0/0:9,0:9:0.998371,0.001629,0:0,27,202	0/1:11,1:12:0.381494,0.618506,0:3,0,222	0/1:12,3:15:1e-06,0.999999,0:59,0,252	0/1:3,1:4:0.006017,0.993983,0:23,0,98	0/1:2,1:3:0.00076,0.999239,1e-06:32,0,55	0/0:4,0:4:0.950374,0.049626,0:0,12,106	0/0:16,0:16:0.999987,1.3e-05,0:0,48,294	0/1:24,7:31:0,1,0:98,0,321	0/1:11,3:14:2e-06,0.999998,0:58,0,226	0/0:28,1:29:0.999995,5e-06,0:0,52,330	0/1:2,1:3:0.001906,0.998093,0:28,0,57
chr1	56116021	chr1_56116021_C_T	C	T	.	PASS	AF=0.192308;DP=243;NS=13;AN=26;MAF=0.192308;AC=5;AC_Het=3;AC_Hom=2;AC_Hemi=0;HWE=0.373913	GT:AD:DP:GP:PL	0/0:18,0:18:0.999998,2e-06,0:0,54,335	0/0:6,0:6:0.992289,0.007711,0:0,18,192	0/0:18,0:18:0.999998,2e-06,0:0,54,353	0/1:6,5:11:0,1,0:137,0,158	0/0:13,0:13:0.999939,6.1e-05,0:0,39,298	0/0:4,0:4:0.969854,0.030146,0:0,12,133	0/1:0,2:2:0,0.667844,0.332156:73,6,0	1/1:0,5:5:0,0.200846,0.799154:168,15,0	0/0:23,0:23:1,0,0:0,69,360	0/0:39,0:39:1,0,0:0,117,401	0/0:9,0:9:0.99903,0.00097,0:0,27,252	0/1:53,36:89:0,1,0:323,0,354	0/0:6,0:6:0.992289,0.007711,0:0,18,181
chr1	56116080	chr1_56116080_C_T	C	T	.	PASS	AF=0.136364;DP=174;NS=11;AN=22;MAF=0.136364;AC=3;AC_Het=1;AC_Hom=2;AC_Hemi=0;HWE=0.142857	GT:AD:DP:GP:PL	0/0:21,0:21:1,0,0:0,63,351	0/0:4,0:4:0.980627,0.019373,0:0,12,128	0/0:12,0:12:0.999923,7.7e-05,0:0,36,285	0/0:10,0:10:0.999691,0.000309,0:0,30,245	0/0:13,0:13:0.999961,3.9e-05,0:0,39,288	0/1:4,1:5:0.019791,0.980209,0:22,0,120	./.:0,0:0:0.745662,0.235711,0.018628:0,0,0	./.:0,0:0:0.745662,0.235711,0.018628:0,0,0	0/0:17,0:17:0.999998,2e-06,0:0,51,325	0/0:25,0:25:1,0,0:0,75,341	0/0:11,0:11:0.999846,0.000154,0:0,33,291	1/1:0,49:49:0,0,1:406,148,0	0/0:7,0:7:0.997537,0.002463,0:0,21,168
chr1	56116356	chr1_56116356_C_T	C	T	.	PASS	AF=0.461538;DP=241;NS=13;AN=26;MAF=0.461538;AC=12;AC_Het=8;AC_Hom=4;AC_Hemi=0;HWE=0.601992	GT:AD:DP:GP:PL	0/1:1,2:3:1e-06,0.999267,0.000732:59,0,28	0/0:1,0:1:0.521167,0.478658,0.000175:0,3,34	0/0:16,0:16:0.999972,2.8e-05,0:0,48,341	0/0:5,0:5:0.945716,0.054284,0:0,15,125	0/1:1,1:2:0.000173,0.999461,0.000366:35,0,31	0/1:1,3:4:0,0.999076,0.000924:87,0,27	1/1:0,2:2:0,0.352495,0.647505:73,6,0	1/1:0,3:3:0,0.213956,0.786044:114,9,0	0/1:10,11:21:0,1,0:232,0,185	0/1:19,26:45:0,1,0:343,0,283	0/1:12,16:28:0,1,0:283,0,210	0/1:51,59:110:0,1,0:365,0,338	0/1:0,1:1:7.1e-05,0.521217,0.478712:39,3,0
chr1	56118081	chr1_56118081_G_A	G	A	.	PASS	AF=0.208333;DP=263;NS=12;AN=24;MAF=0.208333;AC=5;AC_Het=3;AC_Hom=2;AC_Hemi=0;HWE=0.403727	GT:AD:DP:GP:PL	./.:0,0:0:0.654154,0.309287,0.036558:0,0,0	0/0:7,0:7:0.99632,0.00368,0:0,21,202	0/0:15,0:15:0.999986,1.4e-05,0:0,45,335	0/1:3,5:8:0,1,0:141,0,80	0/1:10,1:11:0.302149,0.697851,0:7,0,218	0/0:5,0:5:0.985441,0.014559,0:0,15,165	1/1:0,4:4:0,0.345867,0.654133:140,12,0	0/1:0,1:1:0.001081,0.807923,0.190997:35,3,0	0/0:24,0:24:1,0,0:0,72,384	0/0:60,0:60:1,0,0:0,181,441	0/0:22,0:22:1,0,0:0,66,370	0/0:102,0:102:1,0,0:0,307,445	0/0:4,0:4:0.971299,0.028701,0:0,12,141
chr1	56124270	chr1_56124270_A_G	A	G	.	PASS	AF=0.5;DP=271;NS=13;AN=26;MAF=0.5;AC=13;AC_Het=3;AC_Hom=10;AC_Hemi=0;HWE=0.0892525	GT:AD:DP:GP:PL	1/1:0,11:11:0,0.001041,0.998959:277,33,0	0/1:6,3:9:0,1,0:90,0,149	1/1:0,12:12:0,0.000521,0.999479:285,36,0	0/0:14,0:14:0.999886,0.000114,0:0,42,306	0/0:9,0:9:0.996354,0.003646,0:0,27,236	0/1:6,8:14:0,1,0:179,0,157	1/1:0,5:5:0,0.062542,0.937458:138,15,0	1/1:0,2:2:0,0.347994,0.652006:80,6,0	0/0:12,0:12:0.999543,0.000457,0:0,36,279	0/0:59,0:59:1,0,0:0,178,433	0/0:24,0:24:1,0,0:0,72,375	0/1:40,53:93:0,1,0:360,0,324	1/1:0,7:7:0,0.016405,0.983595:185,21,0
chr1	56125053	chr1_56125053_A_G	A	G	.	PASS	AF=0.307692;DP=232;NS=13;AN=26;MAF=0.307692;AC=8;AC_Het=2;AC_Hom=6;AC_Hemi=0;HWE=0.0334096	GT:AD:DP:GP:PL	0/0:2,0:2:0.801781,0.198217,2e-06:0,6,50	0/1:0,2:2:0,0.502786,0.497213:74,6,0	1/1:0,9:9:0,0.007838,0.992162:253,27,0	0/0:6,0:6:0.984784,0.015216,0:0,18,168	0/0:12,1:13:0.962557,0.037443,0:0,14,252	1/1:0,3:3:0,0.335813,0.664187:97,9,0	0/0:6,0:6:0.984784,0.015216,0:0,18,179	0/0:2,0:2:0.801783,0.198217,0:0,6,70	0/0:20,0:20:0.999999,1e-06,0:0,60,363	0/0:58,0:58:1,0,0:0,175,433	0/0:19,0:19:0.999998,2e-06,0:0,57,351	0/1:48,36:84:0,1,0:316,0,357	1/1:0,8:8:0,0.015554,0.984446:187,24,0
chr1	56125231	chr1_56125231_G_A	G	A	.	PASS	AF=0.115385;DP=247;NS=13;AN=26;MAF=0.115385;AC=3;AC_Het=3;AC_Hom=0;AC_Hemi=0;HWE=1	GT:AD:DP:GP:PL	0/0:4,0:4:0.98282,0.01718,0:0,12,96	0/1:0,1:1:0.000789,0.87662,0.122591:39,3,0	0/0:1,0:1:0.877305,0.122684,1.1e-05:0,3,32	0/1:7,4:11:0,1,0:104,0,183	0/0:11,0:11:0.999863,0.000137,0:0,33,252	0/1:8,1:9:0.15469,0.84531,0:13,0,204	0/0:4,0:4:0.98282,0.01718,0:0,12,131	0/0:2,0:2:0.934649,0.065351,0:0,6,78	0/0:12,0:12:0.999932,6.8e-05,0:0,36,270	0/0:36,0:36:1,0,0:0,108,374	0/0:20,0:20:1,0,0:0,60,334	0/0:125,0:125:1,0,0:0,376,477	0/0:11,0:11:0.999863,0.000137,0:0,33,232
chr1	56126086	chr1_56126086_A_G	A	G	.	PASS	AF=0.272727;DP=216;NS=11;AN=22;MAF=0.272727;AC=6;AC_Het=2;AC_Hom=4;AC_Hemi=0;HWE=0.108359	GT:AD:DP:GP:PL	0/0:12,0:12:0.999801,0.000199,0:0,36,190	0/0:3,0:3:0.907494,0.092506,0:0,9,86	1/1:0,6:6:0,0.07118,0.92882:191,18,0	./.:0,0:0:0.5046,0.411504,0.083896:0,0,0	0/0:7,0:7:0.99367,0.00633,0:0,21,213	0/1:0,1:1:0.000219,0.710194,0.289587:39,3,0	./.:0,0:0:0.5046,0.411504,0.083896:0,0,0	1/1:0,4:4:0,0.234624,0.765376:136,12,0	0/0:33,0:33:1,0,0:0,99,421	0/0:54,0:54:1,0,0:0,163,431	0/0:28,0:28:1,0,0:0,84,411	0/1:20,46:66:0,1,0:349,0,242	0/0:1,0:1:0.710343,0.289642,1.5e-05:0,3,39
chr1	56127702	chr1_56127702_G_A	G	A	.	PASS	AF=0.25;DP=249;NS=12;AN=24;MAF=0.25;AC=6;AC_Het=4;AC_Hom=2;AC_Hemi=0;HWE=1	GT:AD:DP:GP:PL	1/1:0,22:22:0,1e-06,0.999999:381,66,0	0/1:1,3:4:0,0.999753,0.000247:82,0,29	0/0:19,0:19:0.999999,1e-06,0:0,57,352	0/0:20,0:20:0.999999,1e-06,0:0,60,359	0/0:18,0:18:0.999997,3e-06,0:0,54,359	0/1:1,1:2:0.000409,0.999494,9.8e-05:35,0,33	./.:0,0:0:0.518568,0.403097,0.078335:0,0,0	0/0:1,0:1:0.720108,0.279878,1.4e-05:0,3,39	0/0:19,0:19:0.999999,1e-06,0:0,57,361	0/0:43,0:43:1,0,0:0,129,417	0/0:21,0:21:1,0,0:0,63,369	0/1:29,49:78:0,1,0:369,0,256	0/1:0,2:2:0,0.562638,0.437362:71,6,0
chr1	56131063	chr1_56131063_C_T	C	T	.	PASS	AF=0.115385;DP=255;NS=13;AN=26;MAF=0.115385;AC=3;AC_Het=3;AC_Hom=0;AC_Hemi=0;HWE=1	GT:AD:DP:GP:PL	0/0:16,0:16:0.999996,4e-06,0:0,48,322	0/1:4,5:9:0,1,0:125,0,94	0/0:6,0:6:0.995915,0.004085,0:0,18,160	0/0:10,0:10:0.999744,0.000256,0:0,30,236	0/0:11,0:11:0.999872,0.000128,0:0,33,284	0/1:2,1:3:0.007594,0.992406,0:27,0,62	0/0:4,0:4:0.983856,0.016144,0:0,12,116	0/0:7,0:7:0.997953,0.002047,0:0,21,212	0/0:15,0:15:0.999992,8e-06,0:0,45,274	0/0:27,0:27:1,0,0:0,81,380	0/0:20,0:20:1,0,0:0,60,372	0/1:45,73:118:0,1,0:354,0,321	0/0:7,0:7:0.997953,0.002047,0:0,21,186
chr1	56131312	chr1_56131312_C_T	C	T	.	PASS	AF=0.192308;DP=102;NS=13;AN=26;MAF=0.192308;AC=5;AC_Het=5;AC_Hom=0;AC_Hemi=0;HWE=1	GT:AD:DP:GP:PL	0/0:6,0:6:0.991537,0.008463,0:0,18,143	0/0:2,0:2:0.87984,0.12016,0:0,6,59	0/1:4,1:5:0.004631,0.995369,0:26,0,121	0/0:2,0:2:0.87984,0.12016,0:0,6,67	0/1:3,2:5:4e-06,0.999996,0:57,0,85	0/1:2,1:3:0.004608,0.995391,1e-06:26,0,53	0/0:5,0:5:0.983216,0.016784,0:0,15,133	0/0:2,0:2:0.87984,0.12016,0:0,6,78	0/1:8,4:12:0,1,0:75,0,189	0/1:22,3:25:0.039513,0.960487,0:16,0,300	0/0:12,1:13:0.882266,0.117734,0:0,6,200	0/0:19,1:20:0.996719,0.003281,0:0,22,260	0/0:2,0:2:0.87984,0.12016,0:0,6,62
chr1	56138101	chr1_56138101_G_A	G	A	.	PASS	AF=0.208333;DP=247;NS=12;AN=24;MAF=0.208333;AC=5;AC_Het=3;AC_Hom=2;AC_Hemi=0;HWE=0.403727	GT:AD:DP:GP:PL	1/1:0,7:7:0,0.055542,0.944458:214,21,0	0/0:3,0:3:0.937718,0.062282,0:0,9,90	0/0:16,0:16:0.999992,8e-06,0:0,48,337	0/1:14,2:16:0.046654,0.953346,0:16,0,270	0/1:9,2:11:0.001634,0.998366,0:31,0,215	0/0:9,0:9:0.998963,0.001037,0:0,27,217	0/1:7,1:8:0.132089,0.867911,0:11,0,140	0/0:1,0:1:0.790087,0.209908,4e-06:0,3,41	0/0:11,0:11:0.999741,0.000259,0:0,33,247	0/0:31,2:33:0.999823,0.000177,0:0,35,335	0/0:21,1:22:0.999898,0.000102,0:0,37,333	0/0:98,7:105:1,0,0:0,210,411	./.:0,0:0:0.624241,0.331696,0.044062:0,0,0
chr1	56144786	chr1_56144786_T_C	T	C	.	PASS	AF=0.269231;DP=263;NS=13;AN=26;MAF=0.269231;AC=7;AC_Het=5;AC_Hom=2;AC_Hemi=0;HWE=1	GT:AD:DP:GP:PL	1/1:0,23:23:0,0,1:365,69,0	0/0:4,0:4:0.943573,0.056427,0:0,12,123	0/0:23,0:23:1,0,0:0,69,377	0/0:1,0:1:0.676185,0.323506,0.000309:0,3,27	0/1:4,2:6:4.7e-05,0.999953,0:43,0,117	0/0:1,0:1:0.676384,0.323601,1.5e-05:0,3,40	0/0:2,0:2:0.806965,0.193035,0:0,6,74	0/0:2,0:2:0.806965,0.193035,0:0,6,72	0/1:8,12:20:0,1,0:249,0,156	0/1:28,32:60:0,1,0:350,0,331	0/1:13,11:24:0,1,0:229,0,259	0/1:45,51:96:0,1,0:346,0,339	0/0:1,0:1:0.676384,0.323601,1.5e-05:0,3,40
chr1	56144925	chr1_56144925_G_C	G	C	.	PASS	AF=0.291667;DP=234;NS=12;AN=24;MAF=0.291667;AC=7;AC_Het=7;AC_Hom=0;AC_Hemi=0;HWE=0.487414	GT:AD:DP:GP:PL	0/0:28,0:28:1,0,0:0,84,396	0/0:5,0:5:0.974746,0.025254,0:0,15,164	0/0:12,0:12:0.999798,0.000202,0:0,36,285	0/0:9,0:9:0.998383,0.001617,0:0,27,236	0/1:4,5:9:0,1,0:145,0,120	0/1:4,2:6:1e-05,0.99999,0:51,0,110	0/0:7,0:7:0.993565,0.006435,0:0,21,179	./.:0,0:0:0.499761,0.414353,0.085885:0,0,0	0/1:6,4:10:0,1,0:106,0,159	0/1:18,23:41:0,1,0:302,0,273	0/1:9,9:18:0,1,0:192,0,161	0/1:43,41:84:0,1,0:347,0,355	0/1:3,2:5:8e-06,0.999992,0:52,0,77
chr1	56147970	chr1_56147970_A_C	A	C	.	PASS	AF=0.5;DP=193;NS=13;AN=26;MAF=0.5;AC=13;AC_Het=5;AC_Hom=8;AC_Hemi=0;HWE=0.577624	GT:AD:DP:GP:PL	0/0:29,0:29:1,0,0:0,87,373	0/1:4,5:9:0,1,0:149,0,94	0/0:23,0:23:1,0,0:0,69,386	0/0:10,0:10:0.998127,0.001873,0:0,30,243	0/0:6,0:6:0.970853,0.029147,0:0,18,160	1/1:0,4:4:0,0.115123,0.884877:111,12,0	0/1:1,1:2:0.000262,0.999355,0.000383:33,0,31	1/1:0,4:4:0,0.115123,0.884877:130,12,0	0/1:12,6:18:0,1,0:145,0,244	0/1:26,20:46:0,1,0:279,0,297	0/1:10,6:16:0,1,0:142,0,186	1/1:0,21:21:0,1e-06,0.999999:347,63,0	1/1:0,5:5:0,0.061077,0.938923:156,15,0
chr1	56153014	chr1_56153014_G_A	G	A	.	PASS	AF=0.423077;DP=253;NS=13;AN=26;MAF=0.423077;AC=11;AC_Het=5;AC_Hom=6;AC_Hemi=0;HWE=0.573563	GT:AD:DP:GP:PL	0/0:16,0:16:0.999978,2.2e-05,0:0,48,323	1/1:0,8:8:0,0.010736,0.989264:205,24,0	0/0:24,0:24:1,0,0:0,72,386	0/0:29,0:29:1,0,0:0,87,410	0/1:9,5:14:0,1,0:137,0,217	0/1:2,4:6:0,0.999999,1e-06:117,0,58	1/1:0,4:4:0,0.147953,0.852047:148,12,0	1/1:0,6:6:0,0.041604,0.958396:169,18,0	0/1:13,14:27:0,1,0:212,0,224	0/1:20,18:38:0,1,0:298,0,293	0/1:11,6:17:0,1,0:147,0,244	0/0:60,0:60:1,0,0:0,181,420	0/0:4,0:4:0.917451,0.082549,0:0,12,126
chr1	56153060	chr1_56153060_A_G	A	G	.	PASS	AF=0.269231;DP=291;NS=13;AN=26;MAF=0.269231;AC=7;AC_Het=5;AC_Hom=2;AC_Hemi=0;HWE=1	GT:AD:DP:GP:PL	0/0:23,0:23:1,0,0:0,69,378	0/0:10,0:10:0.999234,0.000766,0:0,30,262	1/1:1,17:18:0,0.002109,0.997891:293,34,0	0/1:18,11:29:0,1,0:232,0,305	0/0:20,0:20:0.999999,1e-06,0:0,60,360	0/1:5,4:9:0,1,0:114,0,132	0/0:7,0:7:0.993902,0.006098,0:0,21,218	0/1:3,1:4:0.002033,0.997967,0:28,0,80	0/1:18,6:24:0,1,0:123,0,227	0/1:36,7:43:0,1,0:96,0,316	0/0:18,2:20:0.835735,0.164265,0:0,6,288	0/0:63,1:64:1,0,0:0,174,400	0/0:2,0:2:0.835882,0.164118,0:0,6,67
chr1	56160430	chr1_56160430_G_A	G	A	.	PASS	AF=0.5;DP=230;NS=13;AN=26;MAF=0.5;AC=13;AC_Het=5;AC_Hom=8;AC_Hemi=0;HWE=0.577624	GT:AD:DP:GP:PL	1/1:2,28:30:0,0.045402,0.954598:330,16,0	1/1:0,5:5:0,0.059538,0.940462:164,15,0	1/1:0,21:21:0,1e-06,0.999999:369,63,0	0/1:3,7:10:0,0.999999,1e-06:175,0,58	0/1:1,5:6:0,0.993739,0.006261:114,0,19	0/0:6,0:6:0.970075,0.029925,0:0,18,181	0/1:1,3:4:0,0.999373,0.000627:95,0,29	0/1:1,1:2:0.000203,0.999641,0.000157:34,0,35	0/0:15,0:15:0.99994,6e-05,0:0,45,322	0/0:52,0:52:1,0,0:0,157,425	0/0:21,0:21:0.999999,1e-06,0:0,63,373	0/1:19,32:51:0,1,0:320,0,272	1/1:0,7:7:0,0.01558,0.98442:203,21,0
chr1	56160564	chr1_56160564_G_A	G	A	.	PASS	AF=0.307692;DP=243;NS=13;AN=26;MAF=0.307692;AC=8;AC_Het=4;AC_Hom=4;AC_Hemi=0;HWE=0.507918	GT:AD:DP:GP:PL	0/0:17,0:17:0.999993,7e-06,0:0,51,327	1/1:0,3:3:0,0.341358,0.658642:88,9,0	0/0:21,0:21:1,0,0:0,63,343	0/0:13,0:13:0.999882,0.000118,0:0,39,279	0/1:4,8:12:0,1,0:196,0,99	0/0:12,1:13:0.628587,0.371413,0:0,2,234	1/1:0,6:6:0,0.060841,0.939159:167,18,0	0/1:0,2:2:0,0.508976,0.491024:72,6,0	0/0:17,0:17:0.999993,7e-06,0:0,51,302	0/0:49,0:49:1,0,0:0,148,417	0/0:22,0:22:1,0,0:0,66,357	0/1:29,32:61:0,1,0:313,0,294	0/1:3,4:7:0,1,0:110,0,85
chr1	56162217	chr1_56162217_G_A	G	A	.	PASS	AF=0.423077;DP=91;NS=13;AN=26;MAF=0.423077;AC=11;AC_Het=7;AC_Hom=4;AC_Hemi=0;HWE=1	GT:AD:DP:GP:PL	0/1:0,1:1:0.000106,0.509428,0.490467:37,3,0	0/1:0,1:1:0.000106,0.509428,0.490467:37,3,0	0/1:1,4:5:0,0.98793,0.01207:112,0,16	0/1:1,5:6:0,0.911858,0.088142:127,0,7	0/1:6,1:7:0.008296,0.991704,0:18,0,152	0/1:1,3:4:0,0.999389,0.000611:83,0,29	0/1:0,1:1:5.3e-05,0.509455,0.490492:40,3,0	0/0:1,0:1:0.50941,0.490441,0.000149:0,3,35	0/0:11,0:11:0.999061,0.000939,0:0,33,238	0/0:14,1:15:0.963868,0.036132,0:0,17,244	0/0:9,0:9:0.996254,0.003746,0:0,27,217	1/1:0,28:28:0,0,1:381,84,0	1/1:0,2:2:0,0.341813,0.658187:70,6,0
chr1	56172977	chr1_56172977_A_C	A	C	.	PASS	AF=0.269231;DP=240;NS=13;AN=26;MAF=0.269231;AC=7;AC_Het=5;AC_Hom=2;AC_Hemi=0;HWE=1	GT:AD:DP:GP:PL	0/0:4,0:4:0.953157,0.046843,0:0,12,132	0/0:9,0:9:0.998467,0.001533,0:0,27,251	0/1:3,3:6:0,1,0:88,0,76	0/1:6,3:9:0,1,0:71,0,166	0/1:8,3:11:0,1,0:68,0,211	1/1:0,4:4:0,0.241224,0.758776:130,12,0	0/1:0,2:2:2e-06,0.559794,0.440205:62,6,0	0/0:3,0:3:0.910505,0.089495,0:0,9,98	0/0:19,0:19:0.999999,1e-06,0:0,57,352	0/0:43,0:43:1,0,0:0,129,415	0/0:15,0:15:0.999976,2.4e-05,0:0,45,320	0/1:59,41:100:0,1,0:317,0,366	0/0:10,0:10:0.999233,0.000767,0:0,30,238
chr1	56178538	chr1_56178538_A_T	A	T	.	PASS	AF=0.115385;DP=239;NS=13;AN=26;MAF=0.115385;AC=3;AC_Het=3;AC_Hom=0;AC_Hemi=0;HWE=1	GT:AD:DP:GP:PL	0/0:23,0:23:1,0,0:0,69,352	0/0:4,0:4:0.984091,0.015909,0:0,12,127	0/1:10,1:11:0.386018,0.613982,0:8,0,204	0/0:7,0:7:0.997983,0.002017,0:0,21,223	0/0:9,0:9:0.999495,0.000505,0:0,27,257	0/0:1,0:1:0.885479,0.11452,1e-06:0,3,41	0/0:1,0:1:0.885478,0.114519,2e-06:0,3,38	0/0:1,0:1:0.885477,0.114519,4e-06:0,3,36	0/1:19,3:22:0.000447,0.999553,0:39,0,316	0/0:56,2:58:1,0,0:0,109,401	0/1:16,4:20:0,1,0:69,0,295	0/0:74,1:75:1,0,0:0,193,424	0/0:7,0:7:0.997983,0.002017,0:0,21,176
chr1	56210793	chr1_56210793_T_A	T	A	.	PASS	AF=0.208333;DP=201;NS=12;AN=24;MAF=0.208333;AC=5;AC_Het=3;AC_Hom=2;AC_Hemi=0;HWE=0.403727	GT:AD:DP:GP:PL	./.:0,0:0:0.614885,0.338522,0.046593:0,0,0	1/1:0,4:4:0,0.31228,0.68772:139,12,0	0/0:6,0:6:0.991472,0.008528,0:0,18,160	0/1:3,1:4:0.002303,0.997697,0:29,0,87	0/0:5,0:5:0.983087,0.016913,0:0,15,155	0/0:4,0:4:0.966737,0.033263,0:0,12,115	0/0:5,0:5:0.983087,0.016913,0:0,15,150	0/0:3,0:3:0.935614,0.064386,0:0,9,100	0/0:15,0:15:0.999983,1.7e-05,0:0,45,326	0/0:51,0:51:1,0,0:0,154,422	0/0:23,0:23:1,0,0:0,69,378	0/1:39,39:78:0,1,0:344,0,316	0/1:0,2:2:0,0.64493,0.35507:74,6,0
chr1	56212920	chr1_56212920_T_A	T	A	.	PASS	AF=0.5;DP=239;NS=13;AN=26;MAF=0.5;AC=13;AC_Het=5;AC_Hom=8;AC_Hemi=0;HWE=0.577624	GT:AD:DP:GP:PL	0/0:12,0:12:0.999551,0.000449,0:0,36,273	1/1:0,8:8:0,0.008413,0.991587:215,24,0	0/0:9,0:9:0.996417,0.003583,0:0,27,226	0/1:5,6:11:0,1,0:158,0,121	0/1:1,3:4:0,0.998154,0.001846:99,0,24	0/0:9,0:9:0.996417,0.003583,0:0,27,231	1/1:0,3:3:0,0.213536,0.786464:98,9,0	1/1:0,2:2:0,0.351925,0.648075:75,6,0	0/1:4,7:11:0,1,0:175,0,98	0/1:16,28:44:0,1,0:315,0,211	0/1:8,9:17:0,1,0:185,0,159	1/1:0,103:103:0,0,1:443,310,0	0/0:6,0:6:0.972033,0.027967,0:0,18,188
chr1	56213219	chr1_56213219_G_A	G	A	.	PASS	AF=0.291667;DP=240;NS=12;AN=24;MAF=0.291667;AC=7;AC_Het=5;AC_Hom=2;AC_Hemi=0;HWE=1	GT:AD:DP:GP:PL	0/0:14,0:14:0.999949,5.1e-05,0:0,42,305	0/0:5,0:5:0.974624,0.025376,0:0,15,166	0/0:20,0:20:0.999999,1e-06,0:0,60,365	0/1:10,9:19:0,1,0:209,0,227	0/1:3,19:22:0,0.999956,4.4e-05:328,0,37	0/0:7,0:7:0.993533,0.006467,0:0,21,203	0/0:10,0:10:0.999187,0.000813,0:0,30,265	./.:0,0:0:0.498311,0.415201,0.086488:0,0,0	0/1:5,10:15:0,1,0:217,0,127	0/1:15,17:32:0,1,0:291,0,253	0/1:11,5:16:0,1,0:107,0,243	1/1:0,75:75:0,0,1:439,226,0	0/0:5,0:5:0.974624,0.025376,0:0,15,165
chr1	56215344	chr1_56215344_G_A	G	A	.	PASS	AF=0.136364;DP=214;NS=11;AN=22;MAF=0.136364;AC=3;AC_Het=1;AC_Hom=2;AC_Hemi=0;HWE=0.142857	GT:AD:DP:GP:PL	./.:0,0:0:0.773265,0.21218,0.014555:0,0,0	0/0:5,0:5:0.991498,0.008502,0:0,15,149	0/0:15,0:15:0.999992,8e-06,0:0,45,344	0/0:15,0:15:0.999992,8e-06,0:0,45,281	0/0:13,0:13:0.999967,3.3e-05,0:0,39,310	./.:0,0:0:0.773265,0.21218,0.014555:0,0,0	0/1:0,1:1:0.000509,0.878906,0.120585:41,3,0	1/1:0,4:4:0,0.476731,0.523269:138,12,0	0/0:13,0:13:0.999967,3.3e-05,0:0,39,292	0/0:32,0:32:1,0,0:0,96,397	0/0:11,0:11:0.999866,0.000134,0:0,33,278	0/0:96,0:96:1,0,0:0,289,430	0/0:7,0:7:0.997861,0.002139,0:0,21,223
chr1	56215858	chr1_56215858_T_C	T	C	.	PASS	AF=0.384615;DP=260;NS=13;AN=26;MAF=0.384615;AC=10;AC_Het=6;AC_Hom=4;AC_Hemi=0;HWE=1	GT:AD:DP:GP:PL	0/0:16,0:16:0.999979,2.1e-05,0:0,48,308	0/1:1,2:3:1e-06,0.999121,0.000879:60,0,26	0/0:22,0:22:1,0,0:0,66,376	0/1:6,6:12:0,1,0:145,0,151	0/1:3,8:11:0,1,0:198,0,67	0/0:2,0:2:0.741994,0.258006,0:0,6,68	0/0:3,0:3:0.851891,0.148109,0:0,9,91	0/0:1,0:1:0.589802,0.410176,2.3e-05:0,3,41	0/1:11,18:29:0,1,0:301,0,196	0/1:20,23:43:0,1,0:333,0,279	0/1:14,9:23:0,1,0:198,0,262	1/1:0,91:91:0,0,1:452,274,0	1/1:0,4:4:0,0.15235,0.84765:117,12,0
chr1	56216967	chr1_56216967_T_C	T	C	.	PASS	AF=0.375;DP=136;NS=12;AN=24;MAF=0.375;AC=9;AC_Het=1;AC_Hom=8;AC_Hemi=0;HWE=0.00605734	GT:AD:DP:GP:PL	0/0:1,0:1:0.6468,0.347303,0.005897:0,3,15	1/1:0,2:2:0,0.482174,0.517826:66,6,0	0/0:3,0:3:0.88165,0.11835,0:0,9,100	0/0:8,0:8:0.995823,0.004177,0:0,24,226	0/1:2,2:4:0,1,0:67,0,62	0/0:1,0:1:0.650612,0.34935,3.7e-05:0,3,37	./.:0,0:0:0.423326,0.454618,0.122056:0,0,0	1/1:0,2:2:0,0.482174,0.517826:80,6,0	0/0:12,0:12:0.999738,0.000262,0:0,36,291	0/0:41,0:41:1,0,0:0,123,407	0/0:20,0:20:0.999999,1e-06,0:0,60,352	1/1:1,39:40:0,0,1:396,103,0	1/1:0,2:2:0,0.482174,0.517826:77,6,0
chr1	56218172	chr1_56218172_A_G	A	G	.	PASS	AF=0.458333;DP=269;NS=12;AN=24;MAF=0.458333;AC=11;AC_Het=3;AC_Hom=8;AC_Hemi=0;HWE=0.103129	GT:AD:DP:GP:PL	1/1:0,6:6:0,0.035624,0.964376:155,18,0	1/1:0,3:3:0,0.228115,0.771885:94,9,0	1/1:0,19:19:0,5e-06,0.999995:364,57,0	0/1:6,2:8:2e-06,0.999998,0:54,0,154	0/0:3,0:3:0.825441,0.174559,0:0,9,94	./.:0,0:0:0.293479,0.496516,0.210005:0,0,0	1/1:0,2:2:0,0.37149,0.628509:63,6,0	0/1:0,1:1:5.1e-05,0.541707,0.458242:41,3,0	0/0:21,0:21:0.999999,1e-06,0:0,63,360	0/0:62,0:62:1,0,0:0,187,414	0/0:30,0:30:1,0,0:0,90,381	0/1:50,51:101:0,1,0:327,0,324	0/0:11,0:11:0.999175,0.000825,0:0,33,255
chr1	56227176	chr1_56227176_A_T	A	T	.	PASS	AF=0.423077;DP=207;NS=13;AN=26;MAF=0.423077;AC=11;AC_Het=9;AC_Hom=2;AC_Hemi=0;HWE=0.275057	GT:AD:DP:GP:PL	0/0:20,0:20:0.999999,1e-06,0:0,60,315	0/1:3,1:4:0.009507,0.990493,0:19,0,80	0/1:9,1:10:0.088774,0.911226,0:9,0,140	0/1:9,1:10:0.109234,0.890766,0:8,0,152	0/0:16,0:16:0.99998,2e-05,0:0,48,301	1/1:0,2:2:0,0.430552,0.569448:68,6,0	0/1:6,6:12:0,1,0:135,0,132	0/1:1,1:2:0.000759,0.998978,0.000264:30,0,31	0/1:12,3:15:1.7e-05,0.999983,0:46,0,220	0/1:17,8:25:0,1,0:139,0,236	0/1:12,6:18:0,1,0:107,0,207	0/0:66,3:69:1,0,0:0,106,317	0/1:3,1:4:0.011936,0.988064,0:18,0,81
chr1	56227246	chr1_56227246_A_C	A	C	.	PASS	AF=0.192308;DP=252;NS=13;AN=26;MAF=0.192308;AC=5;AC_Het=5;AC_Hom=0;AC_Hemi=0;HWE=1	GT:AD:DP:GP:PL	0/0:20,0:20:1,0,0:0,60,366	0/0:7,0:7:0.99629,0.00371,0:0,21,208	0/0:14,0:14:0.999971,2.9e-05,0:0,42,327	0/0:11,0:11:0.999767,0.000233,0:0,33,267	0/1:15,4:19:0,1,0:89,0,279	0/1:3,1:4:0.062595,0.937405,0:15,0,99	0/1:6,3:9:4e-06,0.999996,0:58,0,173	0/1:3,2:5:0.000453,0.999547,0:37,0,82	0/0:12,0:12:0.999884,0.000116,0:0,36,289	0/0:42,2:44:0.999999,1e-06,0:0,57,369	0/0:25,2:27:0.933644,0.066356,0:0,8,334	0/0:76,0:76:1,0,0:0,229,404	0/1:3,1:4:0.003345,0.996655,0:28,0,102
chr1	56227251	chr1_56227251_C_T	C	T	.	PASS	AF=0.307692;DP=260;NS=13;AN=26;MAF=0.307692;AC=8;AC_Het=4;AC_Hom=4;AC_Hemi=0;HWE=0.507918	GT:AD:DP:GP:PL	0/0:20,0:20:0.999999,1e-06,0:0,60,365	0/1:4,3:7:0,1,0:91,0,120	1/1:0,15:15:0,0.000135,0.999865:337,45,0	0/1:4,7:11:0,1,0:163,0,94	0/1:14,5:19:0,1,0:103,0,278	0/0:5,0:5:0.972582,0.027418,0:0,15,160	0/1:3,6:9:0,0.999989,1.1e-05:171,0,43	0/0:5,0:5:0.972582,0.027418,0:0,15,150	0/0:12,0:12:0.99978,0.00022,0:0,36,288	0/0:44,0:44:1,0,0:0,132,424	0/0:28,0:28:1,0,0:0,84,397	1/1:0,80:80:0,0,1:408,241,0	0/0:5,0:5:0.972582,0.027418,0:0,15,160
chr1	56230155	chr1_56230155_T_A	T	A	.	PASS	AF=0.416667;DP=244;NS=12;AN=24;MAF=0.416667;AC=10;AC_Het=6;AC_Hom=4;AC_Hemi=0;HWE=1	GT:AD:DP:GP:PL	0/0:1,0:1:0.551475,0.448452,7.3e-05:0,3,37	0/1:3,2:5:0,1,0:64,0,100	0/0:17,0:17:0.999988,1.2e-05,0:0,51,354	0/0:10,0:10:0.998414,0.001586,0:0,30,250	0/0:14,0:14:0.999901,9.9e-05,0:0,42,293	1/1:0,4:4:0,0.133231,0.866769:140,12,0	./.:0,0:0:0.304167,0.494693,0.201141:0,0,0	0/1:0,1:1:0.000214,0.551393,0.448393:35,3,0	0/1:17,14:31:0,1,0:273,0,274	0/1:32,38:70:0,1,0:364,0,348	0/1:16,12:28:0,1,0:242,0,294	1/1:3,57:60:0,0,1:377,96,0	0/1:2,1:3:0.001553,0.998447,0:26,0,67
chr1	56230395	chr1_56230395_A_C	A	C	.	PASS	AF=0.384615;DP=204;NS=13;AN=26;MAF=0.384615;AC=10;AC_Het=8;AC_Hom=2;AC_Hemi=0;HWE=0.56581	GT:AD:DP:GP:PL	0/0:1,0:1:0.542375,0.457548,7.7e-05:0,3,37	0/1:3,2:5:1.3e-05,0.999987,0:46,0,89	0/0:16,0:16:0.999974,2.6e-05,0:0,48,351	0/1:3,2:5:0,1,0:67,0,83	0/1:0,1:1:5.1e-05,0.542385,0.457564:41,3,0	0/0:6,0:6:0.974316,0.025684,0:0,18,195	0/0:1,0:1:0.542391,0.457561,4.9e-05:0,3,39	0/1:0,1:1:5.1e-05,0.542385,0.457564:41,3,0	0/1:14,11:25:0,1,0:224,0,274	0/1:38,28:66:0,1,0:324,0,367	0/1:14,15:29:0,1,0:282,0,271	1/1:0,40:40:0,0,1:409,120,0	0/1:1,7:8:0,0.958837,0.041163:191,0,10
chr1	56230409	chr1_56230409_G_A	G	A	.	PASS	AF=0.115385;DP=242;NS=13;AN=26;MAF=0.115385;AC=3;AC_Het=3;AC_Hom=0;AC_Hemi=0;HWE=1	GT:AD:DP:GP:PL	0/1:1,2:3:2e-06,0.999941,5.6e-05:62,0,31	0/0:10,0:10:0.999725,0.000275,0:0,30,240	0/0:21,0:21:1,0,0:0,63,373	0/0:7,0:7:0.997806,0.002194,0:0,21,209	0/0:5,0:5:0.991281,0.008719,0:0,15,151	0/0:5,0:5:0.991281,0.008719,0:0,15,162	0/0:2,0:2:0.93426,0.06574,0:0,6,65	0/1:0,1:1:0.001241,0.875539,0.12322:37,3,0	0/0:27,0:27:1,0,0:0,81,400	0/0:69,0:69:1,0,0:0,208,434	0/0:32,0:32:1,0,0:0,96,400	0/0:51,0:51:1,0,0:0,154,415	0/1:4,5:9:0,1,0:138,0,117
chr1	56242304	chr1_56242304_A_G	A	G	.	PASS	AF=0.5;DP=261;NS=12;AN=24;MAF=0.5;AC=12;AC_Het=2;AC_Hom=10;AC_Hemi=0;HWE=0.0264585	GT:AD:DP:GP:PL	1/1:0,27:27:0,0,1:394,81,0	1/1:0,10:10:0,0.001964,0.998036:255,30,0	1/1:0,18:18:0,8e-06,0.999992:348,54,0	0/1:5,8:13:0,1,0:199,0,133	0/1:4,9:13:0,1,0:232,0,97	0/0:6,0:6:0.969926,0.030074,0:0,18,189	1/1:0,5:5:0,0.059253,0.940747:163,15,0	./.:0,0:0:0.251948,0.499992,0.24806:0,0,0	0/0:25,0:25:1,0,0:0,75,378	0/0:51,0:51:1,0,0:0,154,418	0/0:23,0:23:1,0,0:0,69,381	0/0:63,0:63:1,0,0:0,190,420	1/1:0,7:7:0,0.015502,0.984498:227,21,0
chr1	56243815	chr1_56243815_C_T	C	T	.	PASS	AF=0.230769;DP=267;NS=13;AN=26;MAF=0.230769;AC=6;AC_Het=2;AC_Hom=4;AC_Hemi=0;HWE=0.0757764	GT:AD:DP:GP:PL	0/0:34,0:34:1,0,0:0,102,409	0/0:7,0:7:0.995324,0.004676,0:0,21,161	1/1:0,16:16:0,0.000101,0.999899:326,48,0	0/1:1,3:4:0,0.999809,0.000191:95,0,29	0/1:2,1:3:0.002104,0.997896,0:29,0,70	1/1:0,4:4:0,0.293629,0.706371:126,12,0	0/0:1,0:1:0.768816,0.231178,6e-06:0,3,41	0/0:3,0:3:0.930084,0.069916,0:0,9,102	0/0:23,0:23:1,0,0:0,69,356	0/0:50,0:50:1,0,0:0,151,424	0/0:26,0:26:1,0,0:0,78,386	0/0:86,0:86:1,0,0:0,259,432	0/0:10,0:10:0.999413,0.000587,0:0,30,257
chr1	56244807	chr1_56244807_A_G	A	G	.	PASS	AF=0.458333;DP=264;NS=12;AN=24;MAF=0.458333;AC=11;AC_Het=5;AC_Hom=6;AC_Hemi=0;HWE=0.59387	GT:AD:DP:GP:PL	./.:0,0:0:0.306055,0.494335,0.19961:0,0,0	0/0:9,0:9:0.996856,0.003144,0:0,27,255	1/1:0,6:6:0,0.037252,0.962748:157,18,0	0/0:9,0:9:0.996856,0.003144,0:0,27,253	0/1:8,1:9:0.091008,0.908992,0:8,0,195	0/0:8,0:8:0.993731,0.006269,0:0,24,195	1/1:0,4:4:0,0.134031,0.865969:120,12,0	0/1:1,2:3:1e-06,0.999743,0.000257:60,0,32	0/1:22,4:26:0.000555,0.999445,0:30,0,286	0/1:41,7:48:0.017817,0.982183,0:15,0,304	0/0:24,1:25:0.999903,9.7e-05,0:0,42,336	0/1:49,60:109:0,1,0:364,0,337	1/1:0,8:8:0,0.00958,0.99042:210,24,0
chr1	56245008	chr1_56245008_T_C	T	C	.	PASS	AF=0.5;DP=197;NS=11;AN=22;MAF=0.5;AC=11;AC_Het=3;AC_Hom=8;AC_Hemi=0;HWE=0.221583	GT:AD:DP:GP:PL	./.:0,0:0:0.252055,0.499992,0.247953:0,0,0	1/1:0,4:4:0,0.11192,0.88808:134,12,0	./.:0,0:0:0.252055,0.499992,0.247953:0,0,0	0/0:5,0:5:0.941631,0.058369,0:0,15,135	0/1:7,1:8:0.015981,0.984019,0:15,0,185	1/1:0,10:10:0,0.001965,0.998035:194,30,0	1/1:0,6:6:0,0.030543,0.969457:168,18,0	1/1:0,6:6:0,0.030543,0.969457:178,18,0	0/0:15,1:16:0.912464,0.087536,0:0,13,256	0/0:38,2:40:0.999995,5e-06,0:0,56,349	0/0:18,0:18:0.999992,8e-06,0:0,54,335	0/1:47,30:77:0,1,0:258,0,355	0/1:5,2:7:8.1e-05,0.999919,0:38,0,139
chr1	56245106	chr1_56245106_G_C	G	C	.	PASS	AF=0.208333;DP=267;NS=12;AN=24;MAF=0.208333;AC=5;AC_Het=5;AC_Hom=0;AC_Hemi=0;HWE=1	GT:AD:DP:GP:PL	./.:0,0:0:0.61492,0.338497,0.046583:0,0,0	0/0:4,0:4:0.966741,0.033259,0:0,12,125	0/0:4,0:4:0.966741,0.033259,0:0,12,99	0/0:7,0:7:0.995718,0.004282,0:0,21,199	0/1:7,2:9:0.000233,0.999767,0:39,0,186	0/0:7,0:7:0.995718,0.004282,0:0,21,182	0/0:1,0:1:0.784155,0.215826,1.9e-05:0,3,35	0/0:3,0:3:0.935622,0.064378,0:0,9,100	0/1:13,3:16:0.000691,0.999309,0:34,0,248	0/0:37,3:40:0.999867,0.000133,0:0,36,341	0/1:22,3:25:0.009149,0.990851,0:23,0,285	0/1:123,20:143:0.096979,0.903021,0:12,0,268	0/1:6,1:7:0.068437,0.931563,0:14,0,160
chr1	56245155	chr1_56245155_T_C	T	C	.	PASS	AF=0.153846;DP=271;NS=13;AN=26;MAF=0.153846;AC=4;AC_Het=4;AC_Hom=0;AC_Hemi=0;HWE=1	GT:AD:DP:GP:PL	0/0:1,0:1:0.821794,0.1779,0.000306:0,3,21	0/0:4,0:4:0.973654,0.026346,0:0,12,122	0/0:4,0:4:0.973654,0.026346,0:0,12,119	0/0:4,0:4:0.973654,0.026346,0:0,12,127	0/1:15,2:17:0.074854,0.925146,0:15,0,215	0/0:8,0:8:0.998312,0.001688,0:0,24,203	0/1:0,3:3:0,0.535923,0.464077:88,9,0	0/1:1,1:2:0.028342,0.971625,3.3e-05:19,0,35	0/0:17,0:17:0.999997,3e-06,0:0,51,307	0/0:39,1:40:1,0,0:0,99,370	0/0:19,0:19:0.999999,1e-06,0:0,57,327	0/1:120,26:146:0,1,0:102,0,276	0/0:6,0:6:0.993281,0.006719,0:0,18,181
chr1	56249719	chr1_56249719_A_G	A	G	.	PASS	AF=0.416667;DP=189;NS=12;AN=24;MAF=0.416667;AC=10;AC_Het=4;AC_Hom=6;AC_Hemi=0;HWE=0.289272	GT:AD:DP:GP:PL	1/1:0,2:2:2e-06,0.407371,0.592627:57,6,0	0/1:0,1:1:0.0001,0.578855,0.421044:39,3,0	0/0:1,0:1:0.578904,0.421072,2.4e-05:0,3,41	0/1:6,1:7:0.352663,0.647337,0:1,0,164	0/0:10,0:10:0.998582,0.001418,0:0,30,243	0/1:1,6:7:0,0.990802,0.009198:124,0,16	./.:0,0:0:0.335143,0.487545,0.177312:0,0,0	0/1:0,1:1:0.000252,0.578768,0.420981:35,3,0	0/0:15,0:15:0.999956,4.4e-05,0:0,45,325	0/0:45,0:45:1,0,0:0,135,420	0/0:16,0:16:0.999978,2.2e-05,0:0,48,333	1/1:1,81:82:0,0,1:424,225,0	1/1:0,2:2:0,0.407372,0.592628:74,6,0
chr1	56253874	chr1_56253874_C_T	C	T	.	PASS	AF=0.458333;DP=85;NS=12;AN=24;MAF=0.458333;AC=11;AC_Het=3;AC_Hom=8;AC_Hemi=0;HWE=0.103129	GT:AD:DP:GP:PL	1/1:0,3:3:0,0.211082,0.788918:98,9,0	0/0:1,0:1:0.516949,0.483006,4.5e-05:0,3,40	1/1:0,6:6:0,0.032362,0.967638:170,18,0	0/1:0,1:1:5.5e-05,0.51694,0.483005:40,3,0	0/1:1,2:3:0,0.999529,0.00047:63,0,30	./.:0,0:0:0.267258,0.499424,0.233318:0,0,0	0/0:1,0:1:0.516949,0.483006,4.5e-05:0,3,40	1/1:0,2:2:0,0.348587,0.651413:73,6,0	0/0:6,0:6:0.971631,0.028369,0:0,18,173	0/0:5,0:5:0.944828,0.055172,0:0,15,152	0/0:13,0:13:0.999772,0.000228,0:0,39,310	0/1:25,17:42:0,1,0:234,0,232	1/1:0,2:2:0,0.348587,0.651413:73,6,0
chr1	56254937	chr1_56254937_T_C	T	C	.	PASS	AF=0.375;DP=113;NS=12;AN=24;MAF=0.375;AC=9;AC_Het=3;AC_Hom=6;AC_Hemi=0;HWE=0.205277	GT:AD:DP:GP:PL	1/1:0,5:5:0,0.086409,0.913591:130,15,0	0/0:1,0:1:0.602066,0.397829,0.000105:0,3,34	1/1:0,3:3:0,0.274485,0.725515:97,9,0	0/1:2,4:6:0,0.999999,1e-06:96,0,53	0/1:0,1:1:0.000115,0.602056,0.397829:39,3,0	0/0:3,0:3:0.858229,0.141771,0:0,9,92	1/1:0,2:2:0,0.430741,0.569259:68,6,0	./.:0,0:0:0.362557,0.47914,0.158303:0,0,0	0/0:9,0:9:0.997426,0.002574,0:0,27,172	0/0:16,0:16:0.99998,2e-05,0:0,48,200	0/0:9,0:9:0.997426,0.002574,0:0,27,176	0/1:26,31:57:0,1,0:170,0,164	0/0:1,0:1:0.602109,0.397858,3.3e-05:0,3,39
chr1	56258231	chr1_56258231_A_G	A	G	.	PASS	AF=0.227273;DP=119;NS=11;AN=22;MAF=0.227273;AC=5;AC_Het=5;AC_Hom=0;AC_Hemi=0;HWE=1	GT:AD:DP:GP:PL	0/1:8,7:15:0,1,0:172,0,155	./.:0,0:0:0.542046,0.388383,0.06957:0,0,0	0/0:18,1:19:0.993186,0.006814,0:0,20,307	0/1:6,3:9:0,1,0:68,0,159	0/1:8,1:9:0.0825,0.9175,0:12,0,203	./.:0,0:0:0.542046,0.388383,0.06957:0,0,0	0/0:1,0:1:0.73602,0.263682,0.000299:0,3,25	0/1:0,1:1:0.00163,0.735036,0.263334:31,3,0	0/0:15,1:16:0.973196,0.026804,0:0,14,308	0/0:30,0:30:1,0,0:0,90,402	0/0:15,0:15:0.999978,2.2e-05,0:0,45,316	0/1:0,1:1:0.016062,0.724411,0.259527:21,3,0	0/0:3,0:3:0.9178,0.0822,0:0,9,88
chr1	56258336	chr1_56258336_C_T	C	T	.	PASS	AF=0.166667;DP=130;NS=12;AN=24;MAF=0.166667;AC=4;AC_Het=4;AC_Hom=0;AC_Hemi=0;HWE=1	GT:AD:DP:GP:PL	0/0:20,0:20:1,0,0:0,60,272	0/0:3,0:3:0.947247,0.052753,0:0,9,95	0/1:14,3:17:0.004015,0.995985,0:27,0,249	0/0:8,1:9:0.694638,0.305362,0:0,0,156	0/1:13,3:16:2.3e-05,0.999977,0:50,0,216	./.:0,0:0:0.668823,0.297986,0.033191:0,0,0	0/0:1,0:1:0.817775,0.182174,5.1e-05:0,3,29	0/0:4,0:4:0.972909,0.027091,0:0,12,95	0/0:14,0:14:0.999973,2.7e-05,0:0,42,304	0/0:20,0:20:1,0,0:0,60,344	0/0:18,0:18:0.999998,2e-06,0:0,54,339	0/1:1,1:2:0.007072,0.992047,0.000881:25,0,21	0/1:5,1:6:0.184852,0.815148,0:10,0,146
chr1	56263090	chr1_56263090_C_T	C	T	.	PASS	AF=0.153846;DP=180;NS=13;AN=26;MAF=0.153846;AC=4;AC_Het=0;AC_Hom=4;AC_Hemi=0;HWE=0.00521739	GT:AD:DP:GP:PL	0/0:25,0:25:1,0,0:0,75,369	0/0:8,0:8:0.998626,0.001374,0:0,24,180	0/0:19,0:19:0.999999,1e-06,0:0,57,329	0/0:11,0:11:0.999828,0.000172,0:0,33,263	0/0:7,0:7:0.997256,0.002744,0:0,21,201	0/0:9,0:9:0.999313,0.000687,0:0,27,227	1/1:0,8:8:0,0.042479,0.957521:214,24,0	0/0:2,0:2:0.919082,0.080918,0:0,6,75	0/0:15,0:15:0.999989,1.1e-05,0:0,45,324	0/0:41,1:42:1,0,0:0,102,412	0/0:12,0:12:0.999914,8.6e-05,0:0,36,277	0/0:16,0:16:0.999995,5e-06,0:0,48,184	1/1:0,6:6:0,0.150714,0.849286:188,18,0
chr1	56263977	chr1_56263977_G_A	G	A	.	PASS	AF=0.409091;DP=206;NS=11;AN=22;MAF=0.409091;AC=9;AC_Het=5;AC_Hom=4;AC_Hemi=0;HWE=1	GT:AD:DP:GP:PL	0/0:21,0:21:0.999999,1e-06,0:0,63,334	1/1:0,4:4:0,0.148836,0.851164:124,12,0	./.:0,0:0:0.340064,0.486172,0.173764:0,0,0	0/1:10,1:11:0.135097,0.864903,0:7,0,205	0/0:7,0:7:0.988955,0.011045,0:0,21,172	0/1:0,1:1:0.000308,0.582968,0.416724:34,3,0	0/0:8,0:8:0.994447,0.005553,0:0,24,171	./.:0,0:0:0.340064,0.486172,0.173764:0,0,0	0/1:6,2:8:0.000223,0.999777,0:35,0,159	0/1:13,8:21:0,1,0:151,0,243	0/1:10,4:14:2e-06,0.999998,0:55,0,212	1/1:0,66:66:0,0,1:419,199,0	0/0:6,0:6:0.978151,0.021849,0:0,18,162
chr1	56263991	chr1_56263991_C_A	C	A	.	PASS	AF=0.230769;DP=195;NS=13;AN=26;MAF=0.230769;AC=6;AC_Het=6;AC_Hom=0;AC_Hemi=0;HWE=1	GT:AD:DP:GP:PL	0/1:18,2:20:0.079508,0.920492,0:12,0,280	0/0:3,0:3:0.921651,0.078349,0:0,9,97	0/1:15,5:20:0,1,0:87,0,266	0/1:11,2:13:0.032666,0.967334,0:16,0,218	0/0:12,0:12:0.999834,0.000166,0:0,36,275	0/1:0,2:2:0,0.595202,0.404798:69,6,0	0/0:7,0:7:0.994715,0.005285,0:0,21,142	0/1:0,1:1:0.010879,0.738124,0.250997:23,3,0	0/0:9,0:9:0.998674,0.001326,0:0,27,237	0/0:20,2:22:0.914511,0.085489,0:0,9,296	0/1:13,2:15:0.116187,0.883813,0:10,0,252	0/0:65,0:65:1,0,0:0,196,409	0/0:6,0:6:0.989486,0.010514,0:0,18,154
chr1	56264032	chr1_56264032_G_A	G	A	.	PASS	AF=0.115385;DP=259;NS=13;AN=26;MAF=0.115385;AC=3;AC_Het=3;AC_Hom=0;AC_Hemi=0;HWE=1	GT:AD:DP:GP:PL	0/0:25,0:25:1,0,0:0,75,365	0/0:5,0:5:0.992422,0.007578,0:0,15,138	0/0:30,0:30:1,0,0:0,90,389	0/0:19,0:19:1,0,0:0,57,343	0/0:15,0:15:0.999993,7e-06,0:0,45,331	0/0:6,0:6:0.996197,0.003803,0:0,18,176	0/0:9,0:9:0.999523,0.000477,0:0,27,219	0/0:4,0:4:0.984959,0.015041,0:0,12,110	0/1:10,4:14:4e-06,0.999996,0:61,0,181	0/0:26,3:29:0.995673,0.004327,0:0,17,334	0/1:17,4:21:0.13919,0.86081,0:14,0,275	0/0:74,0:74:1,0,0:0,223,418	0/1:3,1:4:0.061371,0.938629,0:18,0,76
chr1	56264284	chr1_56264284_C_T	C	T	.	PASS	AF=0.423077;DP=206;NS=13;AN=26;MAF=0.423077;AC=11;AC_Het=9;AC_Hom=2;AC_Hemi=0;HWE=0.275057	GT:AD:DP:GP:PL	0/1:0,1:1:7.5e-05,0.569189,0.430736:40,3,0	0/1:2,1:3:0.039986,0.959956,5.8e-05:12,0,38	0/1:12,3:15:1e-06,0.999999,0:59,0,234	0/1:15,3:18:5e-06,0.999995,0:51,0,297	0/0:4,0:4:0.913584,0.086416,0:0,12,128	0/1:8,2:10:0.004973,0.995027,0:21,0,189	0/1:3,1:4:0.008318,0.991682,0:19,0,79	1/1:0,2:2:0,0.397848,0.602152:77,6,0	0/1:9,3:12:1e-06,0.999999,0:61,0,193	0/1:18,2:20:0.031032,0.968968,0:13,0,271	0/0:8,0:8:0.994123,0.005877,0:0,24,192	0/1:57,49:106:0,1,0:348,0,358	0/0:3,0:3:0.840914,0.159086,0:0,9,76
chr1	56266338	chr1_56266338_C_T	C	T	.	PASS	AF=0.307692;DP=261;NS=13;AN=26;MAF=0.307692;AC=8;AC_Het=4;AC_Hom=4;AC_Hemi=0;HWE=0.507918	GT:AD:DP:GP:PL	0/0:37,0:37:1,0,0:0,111,410	0/0:4,0:4:0.948132,0.051868,0:0,12,138	0/0:22,0:22:1,0,0:0,66,387	0/1:11,7:18:0,1,0:162,0,201	0/0:17,0:17:0.999993,7e-06,0:0,51,350	0/0:5,0:5:0.973376,0.026624,0:0,15,142	0/0:4,0:4:0.948132,0.051868,0:0,12,136	1/1:0,4:4:0,0.222155,0.777845:140,12,0	0/1:17,4:21:1e-06,0.999999,0:60,0,279	0/1:38,17:55:0,1,0:225,0,371	0/1:15,10:25:0,1,0:177,0,278	1/1:0,42:42:0,0,1:367,126,0	0/0:7,0:7:0.993209,0.006791,0:0,21,218
chr1	56270482	chr1_56270482_T_G	T	G	.	PASS	AF=0.227273;DP=167;NS=11;AN=22;MAF=0.227273;AC=5;AC_Het=5;AC_Hom=0;AC_Hemi=0;HWE=1	GT:AD:DP:GP:PL	0/1:21,10:31:0,1,0:167,0,320	0/0:13,0:13:0.999918,8.2e-05,0:0,39,302	0/0:11,1:12:0.605928,0.394072,0:0,0,246	0/0:8,0:8:0.997397,0.002603,0:0,24,228	0/0:5,0:5:0.979545,0.020455,0:0,15,158	./.:0,0:0:0.561827,0.375448,0.062725:0,0,0	0/1:1,2:3:0,0.999866,0.000134:65,0,31	./.:0,0:0:0.561827,0.375448,0.062725:0,0,0	0/1:13,3:16:0.000295,0.999705,0:37,0,265	0/1:20,4:24:1.6e-05,0.999984,0:50,0,306	0/0:14,1:15:0.907158,0.092842,0:0,8,279	0/0:35,0:35:1,0,0:0,105,333	0/1:3,2:5:5e-06,0.999995,0:55,0,88
chr1	56281514	chr1_56281514_C_T	C	T	.	PASS	AF=0.153846;DP=228;NS=13;AN=26;MAF=0.153846;AC=4;AC_Het=2;AC_Hom=2;AC_Hemi=0;HWE=0.234783	GT:AD:DP:GP:PL	1/1:0,19:19:0,2e-05,0.99998:339,57,0	0/0:5,0:5:0.988333,0.011667,0:0,15,162	0/0:13,0:13:0.999954,4.6e-05,0:0,39,273	0/1:5,6:11:0,1,0:157,0,133	0/0:15,0:15:0.999988,1.2e-05,0:0,45,337	0/0:4,0:4:0.976934,0.023066,0:0,12,130	0/0:3,0:3:0.954909,0.045091,0:0,9,109	0/0:3,0:3:0.954909,0.045091,0:0,9,107	0/0:21,0:21:1,0,0:0,63,346	0/0:50,0:50:1,0,0:0,151,415	0/0:22,0:22:1,0,0:0,66,369	0/1:28,28:56:0,1,0:296,0,330	0/0:6,0:6:0.994132,0.005868,0:0,18,169
chr1	56282039	chr1_56282039_G_C	G	C	.	PASS	AF=0.5;DP=268;NS=13;AN=26;MAF=0.5;AC=13;AC_Het=7;AC_Hom=6;AC_Hemi=0;HWE=1	GT:AD:DP:GP:PL	0/0:22,0:22:1,0,0:0,66,345	0/1:4,1:5:0.001626,0.998374,0:25,0,131	0/0:20,1:21:0.997038,0.002962,0:0,28,343	0/1:7,4:11:0,1,0:109,0,179	0/1:8,2:10:0.000234,0.999766,0:33,0,218	0/1:2,5:7:0,0.999998,2e-06:139,0,54	1/1:0,4:4:0,0.112907,0.887093:130,12,0	1/1:0,3:3:0,0.202906,0.797094:116,9,0	0/1:10,13:23:0,1,0:280,0,222	0/1:15,24:39:0,1,0:332,0,262	0/1:13,9:22:0,1,0:203,0,275	1/1:0,96:96:0,0,1:454,289,0	0/0:3,0:3:0.802883,0.197117,0:0,9,110
chr1	56289131	chr1_56289131_T_C	T	C	.	PASS	AF=0.461538;DP=190;NS=13;AN=26;MAF=0.461538;AC=12;AC_Het=8;AC_Hom=4;AC_Hemi=0;HWE=0.601992	GT:AD:DP:GP:PL	0/0:6,0:6:0.970499,0.029501,0:0,18,150	0/1:1,2:3:1e-06,0.99231,0.007689:59,0,18	0/0:20,0:20:0.999998,2e-06,0:0,60,368	0/1:5,2:7:1e-06,0.999999,0:60,0,135	0/0:10,0:10:0.998104,0.001896,0:0,30,221	0/1:0,1:1:4.1e-05,0.506872,0.493086:41,3,0	0/1:0,1:1:4.1e-05,0.506872,0.493086:41,3,0	0/1:1,1:2:0.000206,0.9996,0.000194:34,0,34	0/1:10,6:16:0,1,0:136,0,216	0/1:35,19:54:0,1,0:198,0,351	0/1:7,8:15:0,1,0:201,0,165	1/1:1,51:52:0,0,1:409,134,0	1/1:0,3:3:0,0.204446,0.795554:93,9,0
chr1	56289209	chr1_56289209_T_C	T	C	.	PASS	AF=0.454545;DP=156;NS=11;AN=22;MAF=0.454545;AC=10;AC_Het=4;AC_Hom=6;AC_Hemi=0;HWE=0.542748	GT:AD:DP:GP:PL	0/1:1,1:2:0.004936,0.994745,0.000319:21,0,31	1/1:0,3:3:0,0.237335,0.762665:107,9,0	1/1:0,7:7:0,0.019078,0.980922:192,21,0	0/1:2,1:3:0.000498,0.999502,0:31,0,62	0/1:2,3:5:0,0.999999,1e-06:66,0,57	./.:0,0:0:0.307499,0.494054,0.198447:0,0,0	0/0:1,0:1:0.554503,0.445452,4.5e-05:0,3,39	./.:0,0:0:0.307499,0.494054,0.198447:0,0,0	0/0:17,0:17:0.999988,1.2e-05,0:0,51,335	0/0:53,1:54:1,0,0:0,134,402	0/0:15,0:15:0.999951,4.9e-05,0:0,45,293	0/1:23,24:47:0,1,0:305,0,300	1/1:0,2:2:1e-06,0.383624,0.616375:60,6,0
chr1	56296524	chr1_56296524_T_C	T	C	.	PASS	AF=0.461538;DP=300;NS=13;AN=26;MAF=0.461538;AC=12;AC_Het=4;AC_Hom=8;AC_Hemi=0;HWE=0.260843	GT:AD:DP:GP:PL	0/1:17,10:27:0,1,0:151,0,200	0/1:1,3:4:0,0.997242,0.002758:89,0,22	1/1:0,12:12:0,0.000562,0.999438:273,36,0	0/1:14,4:18:0,1,0:61,0,278	0/0:17,0:17:0.999987,1.3e-05,0:0,51,336	1/1:0,4:4:0,0.125778,0.874222:114,12,0	0/1:1,4:5:0,0.996522,0.003478:100,0,21	1/1:0,2:2:2e-06,0.365283,0.634715:56,6,0	0/0:14,1:15:0.897103,0.102897,0:0,12,274	0/0:37,0:37:1,0,0:0,111,385	0/0:19,1:20:0.995261,0.004739,0:0,26,302	1/1:2,90:92:0,0,1:415,205,0	0/0:1,0:1:0.535088,0.464872,4e-05:0,3,40
chr1	56296754	chr1_56296754_A_G	A	G	.	PASS	AF=0.153846;DP=218;NS=13;AN=26;MAF=0.153846;AC=4;AC_Het=4;AC_Hom=0;AC_Hemi=0;HWE=1	GT:AD:DP:GP:PL	0/0:20,1:21:0.999932,6.8e-05,0:0,38,209	0/1:3,3:6:1e-06,0.999999,0:66,0,60	0/1:2,4:6:0,1,0:103,0,54	0/0:15,1:16:0.979435,0.020565,0:0,13,227	0/0:9,1:10:0.651196,0.348804,0:1,0,172	0/0:1,0:1:0.821629,0.178355,1.5e-05:0,3,34	0/1:3,4:7:0,1,0:89,0,59	0/0:2,0:2:0.90209,0.09791,0:0,6,72	0/0:16,1:17:0.998927,0.001073,0:0,26,285	0/0:43,0:43:1,0,0:0,129,400	0/1:32,4:36:0.18787,0.81213,0:10,0,309	0/0:49,2:51:1,0,0:0,84,338	0/0:1,0:1:0.82161,0.178351,3.9e-05:0,3,30
chr1	56296792	chr1_56296792_G_A	G	A	.	PASS	AF=0.115385;DP=269;NS=13;AN=26;MAF=0.115385;AC=3;AC_Het=3;AC_Hom=0;AC_Hemi=0;HWE=1	GT:AD:DP:GP:PL	0/1:19,3:22:0.011959,0.988041,0:25,0,144	0/1:4,5:9:0,1,0:129,0,79	0/0:16,0:16:0.999996,4e-06,0:0,48,328	0/1:15,2:17:0.014972,0.985028,0:24,0,238	0/0:11,1:12:0.935851,0.064149,0:0,6,231	0/0:4,0:4:0.982847,0.017153,0:0,12,111	0/0:9,0:9:0.999455,0.000545,0:0,27,149	0/0:2,0:2:0.934745,0.065255,0:0,6,64	0/0:20,0:20:1,0,0:0,60,348	0/0:51,1:52:1,0,0:0,135,399	0/0:33,0:33:1,0,0:0,99,396	0/0:70,1:71:1,0,0:0,177,397	0/0:2,0:2:0.934745,0.065255,0:0,6,57
chr1	56298986	chr1_56298986_C_T	C	T	.	PASS	AF=0.153846;DP=235;NS=13;AN=26;MAF=0.153846;AC=4;AC_Het=0;AC_Hom=4;AC_Hemi=0;HWE=0.00521739	GT:AD:DP:GP:PL	1/1:1,16:17:0,0.329521,0.670479:266,14,0	0/0:9,0:9:0.999392,0.000608,0:0,27,249	0/0:20,0:20:1,0,0:0,60,341	0/0:13,0:13:0.999962,3.8e-05,0:0,39,295	0/0:11,0:11:0.999848,0.000152,0:0,33,283	0/0:5,0:5:0.990355,0.009645,0:0,15,159	1/1:0,4:4:0,0.445092,0.554908:129,12,0	0/0:1,0:1:0.865175,0.134823,2e-06:0,3,40	0/0:17,0:17:0.999998,2e-06,0:0,51,339	0/0:40,0:40:1,0,0:0,120,419	0/0:16,0:16:0.999995,5e-06,0:0,48,329	0/0:81,0:81:1,0,0:0,244,439	0/0:1,0:1:0.865172,0.134823,5e-06:0,3,36
chr1	56303593	chr1_56303593_T_C	T	C	.	PASS	AF=0.5;DP=246;NS=13;AN=26;MAF=0.5;AC=13;AC_Het=7;AC_Hom=6;AC_Hemi=0;HWE=1	GT:AD:DP:GP:PL	1/1:0,4:4:0,0.117835,0.882165:134,12,0	1/1:0,2:2:0,0.34824,0.65176:70,6,0	0/1:27,3:30:0.036112,0.963888,0:12,0,338	0/0:21,2:23:0.583214,0.416786,0:0,4,321	0/0:10,0:10:0.998176,0.001824,0:0,30,250	0/1:4,3:7:2e-06,0.999998,0:54,0,118	0/1:1,2:3:1e-06,0.999702,0.000297:58,0,32	0/1:1,1:2:0.000214,0.999195,0.000591:34,0,29	0/1:5,2:7:3e-06,0.999997,0:52,0,136	0/1:19,5:24:0,1,0:88,0,294	0/1:13,2:15:0.000139,0.999861,0:36,0,270	0/0:116,1:117:1,0,0:0,314,439	1/1:0,2:2:1e-06,0.348239,0.65176:60,6,0
chr1	56304240	chr1_56304240_C_T	C	T	.	PASS	AF=0.227273;DP=252;NS=11;AN=22;MAF=0.227273;AC=5;AC_Het=5;AC_Hom=0;AC_Hemi=0;HWE=1	GT:AD:DP:GP:PL	0/1:0,2:2:0,0.603757,0.396243:80,6,0	./.:0,0:0:0.566906,0.372051,0.061043:0,0,0	0/1:22,7:29:0,1,0:142,0,315	0/0:21,1:22:0.998757,0.001243,0:0,27,318	0/0:16,0:16:0.99999,1e-05,0:0,48,341	0/1:4,1:5:0.007666,0.992334,0:23,0,129	0/1:4,1:5:0.009631,0.990369,0:22,0,100	0/0:4,0:4:0.9606,0.0394,0:0,12,115	0/0:17,0:17:0.999995,5e-06,0:0,51,331	0/1:35,4:39:0.00386,0.99614,0:26,0,329	0/0:14,1:15:0.980232,0.019768,0:0,15,280	0/0:97,1:98:1,0,0:0,261,407	./.:0,0:0:0.566906,0.372051,0.061043:0,0,0
chr1	56304545	chr1_56304545_C_T	C	T	.	PASS	AF=0.375;DP=238;NS=12;AN=24;MAF=0.375;AC=9;AC_Het=7;AC_Hom=2;AC_Hemi=0;HWE=0.592947	GT:AD:DP:GP:PL	./.:0,0:0:0.388271,0.469686,0.142043:0,0,0	0/1:0,1:1:0.000259,0.62295,0.376791:36,3,0	0/0:17,1:18:0.97736,0.02264,0:0,17,310	0/1:12,2:14:0.000538,0.999462,0:32,0,252	0/0:6,0:6:0.98145,0.01855,0:0,18,180	1/1:0,3:3:0,0.292446,0.707554:109,9,0	0/0:6,0:6:0.98145,0.01855,0:0,18,192	0/1:8,1:9:0.032518,0.967482,0:14,0,159	0/1:14,2:16:0.026223,0.973777,0:15,0,270	0/1:28,3:31:0.012365,0.987635,0:18,0,331	0/1:12,1:13:0.403643,0.596357,0:1,0,261	0/0:112,7:119:1,0,0:0,157,356	0/1:0,1:1:8.2e-05,0.623061,0.376858:41,3,0
chr1	56304733	chr1_56304733_G_T	G	T	.	PASS	AF=0.136364;DP=253;NS=11;AN=22;MAF=0.136364;AC=3;AC_Het=3;AC_Hom=0;AC_Hemi=0;HWE=1	GT:AD:DP:GP:PL	./.:0,0:0:0.728333,0.250183,0.021484:0,0,0	./.:0,0:0:0.728333,0.250183,0.021484:0,0,0	0/0:21,0:21:1,0,0:0,63,383	0/0:11,0:11:0.999832,0.000168,0:0,33,267	0/0:14,0:14:0.999979,2.1e-05,0:0,42,325	0/0:2,0:2:0.920918,0.079082,0:0,6,76	0/0:5,0:5:0.98938,0.01062,0:0,15,154	0/1:2,1:3:0.004625,0.995375,0:28,0,66	0/0:18,0:18:0.999999,1e-06,0:0,54,356	0/1:24,3:27:0.006458,0.993542,0:27,0,309	0/0:19,0:19:0.999999,1e-06,0:0,57,370	0/0:126,6:132:1,0,0:0,222,399	0/1:0,1:1:0.000625,0.85289,0.146485:39,3,0
chr1	56306535	chr1_56306535_G_A	G	A	.	PASS	AF=0.125;DP=226;NS=12;AN=24;MAF=0.125;AC=3;AC_Het=3;AC_Hom=0;AC_Hemi=0;HWE=1	GT:AD:DP:GP:PL	0/0:9,0:9:0.999482,0.000518,0:0,27,191	0/1:0,1:1:0.005258,0.878221,0.116521:31,3,0	0/0:18,1:19:0.995992,0.004008,0:0,18,320	0/0:9,0:9:0.999482,0.000518,0:0,27,212	0/0:15,0:15:0.999992,8e-06,0:0,45,316	0/0:2,0:2:0.937789,0.06221,0:0,6,56	0/0:1,0:1:0.882822,0.117129,4.9e-05:0,3,25	0/0:5,0:5:0.991776,0.008224,0:0,15,157	0/1:10,1:11:0.492667,0.507333,0:6,0,205	0/1:23,4:27:2.8e-05,0.999972,0:51,0,319	0/0:17,0:17:0.999998,2e-06,0:0,51,352	0/0:108,0:108:1,0,0:0,325,446	./.:0,0:0:0.779449,0.20683,0.013721:0,0,0
chr1	56306652	chr1_56306652_A_G	A	G	.	PASS	AF=0.181818;DP=234;NS=11;AN=22;MAF=0.181818;AC=4;AC_Het=4;AC_Hom=0;AC_Hemi=0;HWE=1	GT:AD:DP:GP:PL	0/1:3,1:4:0.193679,0.806321,0:10,0,66	./.:0,0:0:0.686895,0.283792,0.029312:0,0,0	0/1:25,6:31:1e-06,0.999999,0:65,0,339	0/0:19,0:19:0.999999,1e-06,0:0,57,363	0/0:8,0:8:0.998389,0.001611,0:0,24,233	0/1:1,1:2:0.018931,0.980941,0.000128:21,0,29	0/0:7,0:7:0.996783,0.003217,0:0,21,206	0/0:1,0:1:0.828784,0.171205,1.1e-05:0,3,35	0/1:6,1:7:0.19712,0.80288,0:10,0,164	0/0:30,2:32:0.999961,3.9e-05,0:0,40,369	0/0:12,0:12:0.999899,0.000101,0:0,36,279	0/0:110,0:110:1,0,0:0,331,462	./.:0,0:0:0.686895,0.283792,0.029312:0,0,0
chr1	56306848	chr1_56306848_C_T	C	T	.	PASS	AF=0.136364;DP=262;NS=11;AN=22;MAF=0.136364;AC=3;AC_Het=1;AC_Hom=2;AC_Hemi=0;HWE=0.142857	GT:AD:DP:GP:PL	0/0:1,0:1:0.871537,0.128403,6e-05:0,3,25	./.:0,0:0:0.759666,0.223845,0.01649:0,0,0	0/0:24,0:24:1,0,0:0,72,398	0/0:21,0:21:1,0,0:0,63,376	0/0:9,0:9:0.999425,0.000575,0:0,27,252	0/0:4,0:4:0.981917,0.018083,0:0,12,117	1/1:0,7:7:0,0.095879,0.904121:218,21,0	0/0:3,0:3:0.964477,0.035523,0:0,9,98	0/1:18,2:20:0.261746,0.738254,0:10,0,311	0/0:35,0:35:1,0,0:0,105,415	0/0:22,0:22:1,0,0:0,66,365	0/0:116,0:116:1,0,0:0,349,462	./.:0,0:0:0.759666,0.223845,0.01649:0,0,0
chr1	56306974	chr1_56306974_A_G	A	G	.	PASS	AF=0.5;DP=219;NS=11;AN=22;MAF=0.5;AC=11;AC_Het=3;AC_Hom=8;AC_Hemi=0;HWE=0.221583	GT:AD:DP:GP:PL	0/0:1,0:1:0.514073,0.484112,0.001815:0,3,24	./.:0,0:0:0.265231,0.49955,0.23522:0,0,0	0/1:24,3:27:0.012249,0.987751,0:16,0,317	0/1:3,7:10:0,1,0:170,0,76	0/1:18,2:20:0.121918,0.878082,0:6,0,273	1/1:0,2:2:0,0.346802,0.653197:62,6,0	1/1:0,3:3:0,0.209775,0.790225:102,9,0	1/1:0,3:3:0,0.209775,0.790225:97,9,0	0/0:13,0:13:0.99977,0.00023,0:0,39,251	0/0:23,2:25:0.917557,0.082443,0:0,13,297	0/0:17,0:17:0.999986,1.4e-05,0:0,51,320	1/1:0,98:98:0,0,1:440,295,0	./.:0,0:0:0.265231,0.49955,0.23522:0,0,0
chr1	56307098	chr1_56307098_G_A	G	A	.	PASS	AF=0.136364;DP=252;NS=11;AN=22;MAF=0.136364;AC=3;AC_Het=3;AC_Hom=0;AC_Hemi=0;HWE=1	GT:AD:DP:GP:PL	0/1:1,1:2:0.005668,0.991581,0.002751:27,0,15	0/0:1,0:1:0.850843,0.149155,3e-06:0,3,40	0/1:24,4:28:0.000222,0.999778,0:41,0,311	0/0:12,0:12:0.999914,8.6e-05,0:0,36,255	0/0:11,0:11:0.999829,0.000171,0:0,33,265	0/0:2,0:2:0.919413,0.080587,0:0,6,73	0/0:3,0:3:0.958015,0.041985,0:0,9,108	./.:0,0:0:0.723935,0.253817,0.022248:0,0,0	0/0:16,1:17:0.998294,0.001706,0:0,23,241	0/0:32,3:35:0.989087,0.010913,0:0,15,337	0/1:13,3:16:2.8e-05,0.999972,0:50,0,278	0/0:124,1:125:1,0,0:0,350,473	./.:0,0:0:0.723935,0.253817,0.022248:0,0,0
chr1	56307543	chr1_56307543_A_C	A	C	.	PASS	AF=0.409091;DP=269;NS=11;AN=22;MAF=0.409091;AC=9;AC_Het=7;AC_Hom=2;AC_Hemi=0;HWE=0.55418	GT:AD:DP:GP:PL	./.:0,0:0:0.340403,0.486075,0.173522:0,0,0	0/1:0,1:1:0.000205,0.583319,0.416476:36,3,0	0/1:25,10:35:0,1,0:131,0,335	0/0:15,1:16:0.852356,0.147644,0:0,9,252	0/0:10,0:10:0.998608,0.001392,0:0,30,205	1/1:0,2:2:0,0.411867,0.588133:72,6,0	0/0:7,0:7:0.988968,0.011032,0:0,21,171	0/1:2,2:4:0,0.999994,6e-06:62,0,48	0/1:12,7:19:0,1,0:129,0,258	0/1:35,6:41:9.1e-05,0.999909,0:39,0,336	0/1:15,5:20:0,1,0:92,0,233	0/1:92,22:114:7.7e-05,0.999923,0:40,0,328	./.:0,0:0:0.340403,0.486075,0.173522:0,0,0
chr1	56317657	chr1_56317657_A_C	A	C	.	PASS	AF=0.166667;DP=172;NS=12;AN=24;MAF=0.166667;AC=4;AC_Het=4;AC_Hom=0;AC_Hemi=0;HWE=1	GT:AD:DP:GP:PL	0/0:25,0:25:1,0,0:0,75,316	0/0:2,0:2:0.898686,0.101314,0:0,6,56	0/0:25,1:26:0.999947,5.3e-05,0:0,39,359	0/1:10,2:12:0.009811,0.990189,0:23,0,235	0/0:4,0:4:0.972589,0.027411,0:0,12,99	./.:0,0:0:0.665871,0.300276,0.033853:0,0,0	0/1:0,1:1:0.022325,0.797791,0.179884:22,3,0	0/0:1,0:1:0.815797,0.183941,0.000262:0,3,22	0/1:9,1:10:0.311624,0.688376,0:7,0,213	0/0:35,0:35:1,0,0:0,105,411	0/0:9,1:10:0.917547,0.082453,0:0,7,221	0/1:35,10:45:0,1,0:76,0,186	0/0:1,0:1:0.816007,0.183989,4e-06:0,3,40
chr1	56317975	chr1_56317975_G_T	G	T	.	PASS	AF=0.115385;DP=179;NS=13;AN=26;MAF=0.115385;AC=3;AC_Het=3;AC_Hom=0;AC_Hemi=0;HWE=1	GT:AD:DP:GP:PL	0/0:28,1:29:1,0,0:0,65,293	0/0:1,0:1:0.869796,0.130198,6e-06:0,3,35	0/0:23,2:25:0.989618,0.010382,0:0,15,310	0/1:11,3:14:9.2e-05,0.999908,0:46,0,235	0/0:14,0:14:0.999982,1.8e-05,0:0,42,309	0/1:1,2:3:1.7e-05,0.996243,0.00374:53,0,13	0/0:1,0:1:0.869695,0.130182,0.000123:0,3,22	0/1:5,1:6:0.020926,0.979074,0:22,0,84	0/0:8,0:8:0.998832,0.001168,0:0,24,209	0/0:28,0:28:1,0,0:0,84,378	0/0:12,0:12:0.999927,7.3e-05,0:0,36,272	0/0:35,0:35:1,0,0:0,105,294	0/0:1,0:1:0.869798,0.130198,4e-06:0,3,37
chr1	56318636	chr1_56318636_C_T	C	T	.	PASS	AF=0.153846;DP=245;NS=13;AN=26;MAF=0.153846;AC=4;AC_Het=4;AC_Hom=0;AC_Hemi=0;HWE=1	GT:AD:DP:GP:PL	0/1:49,7:56:0.000269,0.999731,0:40,0,265	0/0:6,0:6:0.993963,0.006037,0:0,18,151	0/0:33,0:33:1,0,0:0,99,406	0/0:17,0:17:0.999997,3e-06,0:0,51,253	0/0:20,0:20:1,0,0:0,60,347	0/0:4,0:4:0.976281,0.023719,0:0,12,72	0/1:2,1:3:0.020145,0.979844,1.1e-05:21,0,39	0/0:1,0:1:0.837181,0.162719,0.0001:0,3,25	0/0:15,0:15:0.999988,1.2e-05,0:0,45,317	0/1:26,4:30:0.029706,0.970294,0:19,0,300	0/1:8,5:13:0,1,0:70,0,192	0/0:43,1:44:1,0,0:0,109,351	0/0:2,0:2:0.911425,0.088574,1e-06:0,6,45
chr1	56319076	chr1_56319076_T_C	T	C	.	PASS	AF=0.409091;DP=158;NS=11;AN=22;MAF=0.409091;AC=9;AC_Het=7;AC_Hom=2;AC_Hemi=0;HWE=0.55418	GT:AD:DP:GP:PL	1/1:0,20:20:0,3e-06,0.999997:282,60,0	./.:0,0:0:0.327682,0.489506,0.182812:0,0,0	0/1:20,7:27:0,1,0:128,0,297	0/0:11,0:11:0.999271,0.000729,0:0,33,259	0/0:15,0:15:0.999954,4.6e-05,0:0,45,311	0/1:4,1:5:0.020931,0.979069,0:15,0,106	0/1:2,1:3:0.000848,0.999152,0:29,0,69	0/1:0,1:1:7.7e-05,0.572389,0.427534:40,3,0	0/1:5,3:8:1.5e-05,0.999985,0:46,0,128	0/1:20,10:30:0,1,0:138,0,306	0/1:9,4:13:0,1,0:67,0,227	0/0:25,0:25:1,0,0:0,75,343	./.:0,0:0:0.327682,0.489506,0.182812:0,0,0
chr1	56319368	chr1_56319368_A_G	A	G	.	PASS	AF=0.272727;DP=121;NS=11;AN=22;MAF=0.272727;AC=6;AC_Het=4;AC_Hom=2;AC_Hemi=0;HWE=1	GT:AD:DP:GP:PL	1/1:0,13:13:0,0.000615,0.999385:221,39,0	./.:0,0:0:0.512621,0.406709,0.08067:0,0,0	0/1:21,4:25:0.003001,0.996999,0:26,0,320	0/0:14,0:14:0.999952,4.8e-05,0:0,42,314	0/0:15,0:15:0.999976,2.4e-05,0:0,45,324	0/0:4,0:4:0.952757,0.047243,0:0,12,105	0/0:3,0:3:0.909776,0.090224,0:0,9,97	0/0:1,0:1:0.715172,0.283703,0.001125:0,3,20	0/1:5,1:6:0.385819,0.614181,0:3,0,107	0/1:21,4:25:0.000294,0.999706,0:36,0,298	0/0:13,0:13:0.999903,9.7e-05,0:0,39,287	0/1:0,1:1:0.053993,0.677316,0.268691:15,3,0	./.:0,0:0:0.512621,0.406709,0.08067:0,0,0
chr1	56319730	chr1_56319730_A_G	A	G	.	PASS	AF=0.416667;DP=174;NS=12;AN=24;MAF=0.416667;AC=10;AC_Het=8;AC_Hom=2;AC_Hemi=0;HWE=0.547718	GT:AD:DP:GP:PL	0/1:15,38:53:0,1,0:304,0,199	0/0:4,0:4:0.906147,0.093853,0:0,12,124	0/1:10,13:23:0,1,0:249,0,215	0/1:10,3:13:0.000213,0.999787,0:35,0,231	0/0:15,0:15:0.999949,5.1e-05,0:0,45,321	1/1:0,4:4:0,0.131075,0.868925:104,12,0	0/1:0,1:1:0.004147,0.54459,0.451263:22,3,0	0/1:0,1:1:0.000132,0.546786,0.453083:37,3,0	0/1:8,2:10:2.7e-05,0.999973,0:44,0,171	0/0:14,1:15:0.987108,0.012892,0:0,21,311	0/1:8,2:10:0.000155,0.999845,0:36,0,219	0/1:20,5:25:2.3e-05,0.999977,0:44,0,158	./.:0,0:0:0.299056,0.495608,0.205336:0,0,0
chr1	56319747	chr1_56319747_G_A	G	A	.	PASS	AF=0.291667;DP=181;NS=12;AN=24;MAF=0.291667;AC=7;AC_Het=5;AC_Hom=2;AC_Hemi=0;HWE=1	GT:AD:DP:GP:PL	0/0:48,1:49:1,0,0:0,113,395	1/1:0,4:4:0,0.212079,0.787921:127,12,0	0/0:28,0:28:1,0,0:0,84,391	0/0:13,0:13:0.999887,0.000113,0:0,39,260	0/0:13,0:13:0.999887,0.000113,0:0,39,306	0/0:2,0:2:0.811563,0.188436,0:0,6,62	./.:0,0:0:0.466325,0.43311,0.100565:0,0,0	0/1:0,1:1:0.000147,0.682777,0.317076:40,3,0	0/1:8,2:10:3.9e-05,0.999961,0:44,0,178	0/1:14,4:18:0,1,0:73,0,274	0/1:10,3:13:0,1,0:72,0,236	0/1:21,8:29:0,1,0:94,0,215	0/0:1,0:1:0.682755,0.31706,0.000185:0,3,29
chr1	56322666	chr1_56322666_C_T	C	T	.	PASS	AF=0.5;DP=265;NS=12;AN=24;MAF=0.5;AC=12;AC_Het=2;AC_Hom=10;AC_Hemi=0;HWE=0.0264585	GT:AD:DP:GP:PL	0/0:39,2:41:0.999984,1.6e-05,0:0,50,364	./.:0,0:0:0.285002,0.497708,0.217291:0,0,0	0/1:16,13:29:0,1,0:184,0,296	0/1:12,10:22:0,1,0:220,0,260	0/0:16,0:16:0.999973,2.7e-05,0:0,48,338	1/1:0,2:2:0,0.364118,0.635882:71,6,0	1/1:0,5:5:0,0.066795,0.933205:159,15,0	1/1:0,2:2:0,0.364118,0.635882:74,6,0	0/0:15,0:15:0.999947,5.3e-05,0:0,45,310	0/0:33,0:33:1,0,0:0,99,410	0/0:19,0:19:0.999997,3e-06,0:0,57,355	1/1:0,74:74:0,0,1:444,223,0	1/1:0,7:7:0,0.017579,0.982421:194,21,0
chr1	56323983	chr1_56323983_C_T	C	T	.	PASS	AF=0.333333;DP=177;NS=12;AN=24;MAF=0.333333;AC=8;AC_Het=6;AC_Hom=2;AC_Hemi=0;HWE=1	GT:AD:DP:GP:PL	1/1:0,35:35:0,0,1:401,105,0	./.:0,0:0:0.401177,0.464417,0.134407:0,0,0	0/0:27,0:27:1,0,0:0,81,412	0/1:10,1:11:0.412782,0.587218,0:1,0,238	0/0:10,0:10:0.998871,0.001129,0:0,30,281	0/1:0,1:1:0.000109,0.633314,0.366577:40,3,0	0/1:0,1:1:0.006857,0.62904,0.364103:22,3,0	0/1:0,1:1:8.7e-05,0.633328,0.366585:41,3,0	0/0:16,1:17:0.986128,0.013872,0:0,19,318	0/0:43,4:47:0.964665,0.035335,0:0,15,351	0/1:18,2:20:0.152558,0.847442,0:7,0,311	0/1:3,2:5:0.000867,0.999133,0:30,0,88	0/0:2,0:2:0.775552,0.224448,0:0,6,62
chr1	56323990	chr1_56323990_C_T	C	T	.	PASS	AF=0.153846;DP=233;NS=13;AN=26;MAF=0.153846;AC=4;AC_Het=4;AC_Hom=0;AC_Hemi=0;HWE=1	GT:AD:DP:GP:PL	0/0:38,0:38:1,0,0:0,114,408	0/1:0,1:1:0.000646,0.801182,0.198172:37,3,0	0/0:27,0:27:1,0,0:0,81,414	0/0:19,0:19:0.999999,1e-06,0:0,57,364	0/0:11,0:11:0.999759,0.000241,0:0,33,298	0/0:1,0:1:0.801699,0.198297,4e-06:0,3,41	0/0:3,0:3:0.941766,0.058234,0:0,9,106	0/0:1,0:1:0.801699,0.198297,4e-06:0,3,41	0/0:16,1:17:0.994025,0.005975,0:0,19,322	0/1:40,8:48:1e-06,0.999999,0:64,0,358	0/1:16,3:19:0.000145,0.999855,0:41,0,300	0/0:45,0:45:1,0,0:0,135,365	0/1:0,3:3:0,0.50266,0.49734:101,9,0
chr1	56335350	chr1_56335350_G_A	G	A	.	PASS	AF=0.125;DP=116;NS=12;AN=24;MAF=0.125;AC=3;AC_Het=3;AC_Hom=0;AC_Hemi=0;HWE=1	GT:AD:DP:GP:PL	0/0:2,0:2:0.925702,0.074298,0:0,6,62	0/0:4,0:4:0.98033,0.01967,0:0,12,87	0/1:16,7:23:0,1,0:139,0,222	0/0:6,0:6:0.995009,0.004991,0:0,18,145	0/0:3,0:3:0.961418,0.038582,0:0,9,97	0/0:2,0:2:0.925702,0.074298,0:0,6,54	0/1:1,1:2:0.012284,0.986457,0.001258:24,0,18	0/0:1,0:1:0.861672,0.13832,9e-06:0,3,34	0/0:21,0:21:1,0,0:0,63,342	0/0:34,0:34:1,0,0:0,102,387	0/0:14,0:14:0.99998,2e-05,0:0,42,304	0/1:3,1:4:0.019443,0.980557,0:22,0,53	./.:0,0:0:0.742489,0.238378,0.019133:0,0,0
chr1	56335360	chr1_56335360_G_T	G	T	.	PASS	AF=0.333333;DP=101;NS=12;AN=24;MAF=0.333333;AC=8;AC_Het=8;AC_Hom=0;AC_Hemi=0;HWE=0.216045	GT:AD:DP:GP:PL	0/1:0,1:1:0.000504,0.618755,0.380741:33,3,0	0/0:3,0:3:0.86668,0.13332,0:0,9,69	0/1:17,4:21:1.1e-05,0.999989,0:49,0,222	0/1:3,1:4:0.005146,0.994854,0:22,0,75	0/0:3,0:3:0.86668,0.13332,0:0,9,97	0/1:1,1:2:0.00102,0.992871,0.006109:29,0,17	0/0:2,0:2:0.764723,0.235274,3e-06:0,6,50	0/0:1,0:1:0.619025,0.380901,7.4e-05:0,3,35	0/1:15,2:17:0.120725,0.879275,0:8,0,267	0/1:22,4:26:4.8e-05,0.999952,0:42,0,299	0/1:9,3:12:0,1,0:62,0,216	0/1:6,3:9:0,1,0:65,0,96	./.:0,0:0:0.383246,0.471645,0.145109:0,0,0
chr1	56335638	chr1_56335638_C_T	C	T	.	PASS	AF=0.125;DP=209;NS=12;AN=24;MAF=0.125;AC=3;AC_Het=3;AC_Hom=0;AC_Hemi=0;HWE=1	GT:AD:DP:GP:PL	0/0:6,0:6:0.994862,0.005138,0:0,18,154	0/0:2,0:2:0.923666,0.076334,0:0,6,64	0/0:27,2:29:0.993454,0.006546,0:0,17,326	0/0:10,0:10:0.999677,0.000323,0:0,30,220	0/0:9,1:10:0.923746,0.076254,0:0,6,232	./.:0,0:0:0.736435,0.243446,0.020119:0,0,0	0/1:1,1:2:0.009516,0.990419,6.5e-05:25,0,31	0/0:2,0:2:0.923666,0.076334,0:0,6,55	0/0:15,1:16:0.969123,0.030877,0:0,10,283	0/1:23,7:30:0,1,0:109,0,322	0/1:14,5:19:0,1,0:88,0,220	0/0:80,1:81:1,0,0:0,213,408	0/0:1,0:1:0.858151,0.14184,9e-06:0,3,34
chr1	56335640	chr1_56335640_G_A	G	A	.	PASS	AF=0.375;DP=201;NS=12;AN=24;MAF=0.375;AC=9;AC_Het=5;AC_Hom=4;AC_Hemi=0;HWE=1	GT:AD:DP:GP:PL	0/1:4,2:6:0.000129,0.999871,0:38,0,97	1/1:0,2:2:0,0.448124,0.551875:66,6,0	0/1:24,3:27:0.003241,0.996759,0:24,0,312	0/0:10,0:10:0.998799,0.001201,0:0,30,220	0/0:9,1:10:0.764805,0.235195,0:0,6,218	./.:0,0:0:0.383046,0.471722,0.145232:0,0,0	1/1:0,2:2:0,0.448124,0.551875:68,6,0	0/0:2,0:2:0.764581,0.235391,2.8e-05:0,6,40	0/0:14,1:15:0.769964,0.230036,0:0,6,279	0/1:24,6:30:0,1,0:93,0,325	0/1:15,2:17:0.037291,0.962709,0:13,0,259	0/1:51,28:79:0,1,0:196,0,315	0/0:1,0:1:0.618837,0.381046,0.000118:0,3,33
chr1	56339106	chr1_56339106_A_C	A	C	.	PASS	AF=0.5;DP=278;NS=13;AN=26;MAF=0.5;AC=13;AC_Het=1;AC_Hom=12;AC_Hemi=0;HWE=0.00309751	GT:AD:DP:GP:PL	0/0:29,0:29:1,0,0:0,87,403	1/1:0,5:5:0,0.061217,0.938783:169,15,0	0/0:12,0:12:0.999532,0.000468,0:0,36,295	0/1:14,10:24:0,1,0:221,0,282	0/0:13,0:13:0.999766,0.000234,0:0,39,322	1/1:0,2:2:0,0.342835,0.657165:72,6,0	1/1:0,6:6:0,0.031575,0.968425:180,18,0	1/1:0,5:5:0,0.061217,0.938783:156,15,0	0/0:13,1:14:0.776097,0.223903,0:0,8,255	0/0:27,0:27:1,0,0:0,81,365	0/0:13,0:13:0.999766,0.000234,0:0,39,297	1/1:1,100:101:0,0,1:454,284,0	1/1:0,9:9:0,0.004059,0.995941:257,27,0
chr1	56340438	chr1_56340438_C_A	C	A	.	PASS	AF=0.363636;DP=148;NS=11;AN=22;MAF=0.363636;AC=8;AC_Het=8;AC_Hom=0;AC_Hemi=0;HWE=0.190918	GT:AD:DP:GP:PL	./.:0,0:0:0.332022,0.488383,0.179595:0,0,0	0/1:1,3:4:0,0.945214,0.054786:78,0,8	0/0:1,0:1:0.576126,0.423719,0.000156:0,3,33	0/1:3,4:7:0,1,0:84,0,80	./.:0,0:0:0.332022,0.488383,0.179595:0,0,0	0/1:0,1:1:0.001964,0.575079,0.422957:26,3,0	0/1:1,1:2:0.000859,0.999024,0.000117:29,0,35	0/0:1,0:1:0.576073,0.42368,0.000248:0,3,31	0/1:3,6:9:0,1,0:116,0,63	0/1:10,7:17:0,1,0:115,0,188	0/1:6,9:15:0,1,0:167,0,120	0/1:33,22:55:0,1,0:253,0,317	0/0:14,0:14:0.99991,9e-05,0:0,42,292
chr1	56340440	chr1_56340440_C_T	C	T	.	PASS	AF=0.25;DP=157;NS=12;AN=24;MAF=0.25;AC=6;AC_Het=6;AC_Hom=0;AC_Hemi=0;HWE=0.529258	GT:AD:DP:GP:PL	0/0:1,0:1:0.711725,0.288263,1.2e-05:0,3,40	0/0:3,0:3:0.908056,0.091944,0:0,9,95	0/0:6,0:6:0.987502,0.012498,0:0,18,191	0/1:7,2:9:6.3e-05,0.999937,0:43,0,169	0/0:5,0:5:0.975312,0.024688,0:0,15,139	0/0:1,0:1:0.711681,0.288245,7.4e-05:0,3,32	0/0:2,0:2:0.831595,0.168405,0:0,6,70	./.:0,0:0:0.506562,0.410339,0.083099:0,0,0	0/1:11,2:13:0.017327,0.982673,0:18,0,229	0/1:21,8:29:0,1,0:125,0,297	0/1:17,4:21:3e-06,0.999997,0:56,0,278	0/1:24,26:50:0,1,0:285,0,282	0/1:1,10:11:0,0.938364,0.061636:203,0,5
chr1	56340552	chr1_56340552_A_C	A	C	.	PASS	AF=0.269231;DP=181;NS=13;AN=26;MAF=0.269231;AC=7;AC_Het=5;AC_Hom=2;AC_Hemi=0;HWE=1	GT:AD:DP:GP:PL	0/0:6,0:6:0.988934,0.011066,0:0,18,144	0/0:6,0:6:0.988934,0.011066,0:0,18,189	0/0:14,0:14:0.999956,4.4e-05,0:0,42,310	0/0:7,0:7:0.994436,0.005564,0:0,21,168	0/1:6,2:8:0.000255,0.999745,0:37,0,156	0/1:4,2:6:9e-06,0.999991,0:52,0,121	0/0:5,0:5:0.97811,0.02189,0:0,15,157	0/1:1,1:2:0.000443,0.99933,0.000226:35,0,29	0/1:9,3:12:0,1,0:71,0,218	0/1:20,14:34:0,1,0:235,0,307	0/0:13,1:14:0.934967,0.065033,0:0,10,274	0/0:63,0:63:1,0,0:0,190,441	1/1:0,4:4:0,0.258746,0.741254:143,12,0
chr1	56340560	chr1_56340560_A_C	A	C	.	PASS	AF=0.153846;DP=164;NS=13;AN=26;MAF=0.153846;AC=4;AC_Het=2;AC_Hom=2;AC_Hemi=0;HWE=0.234783	GT:AD:DP:GP:PL	0/0:8,0:8:0.998666,0.001334,0:0,24,191	0/0:4,0:4:0.979075,0.020925,0:0,12,132	0/0:15,0:15:0.99999,1e-05,0:0,45,316	0/0:7,0:7:0.997336,0.002664,0:0,21,155	0/0:4,0:4:0.979075,0.020925,0:0,12,118	0/1:3,2:5:6e-06,0.999994,0:57,0,86	1/1:0,5:5:0,0.267675,0.732325:156,15,0	0/1:1,1:2:0.002929,0.996963,0.000108:30,0,29	0/0:11,0:11:0.999833,0.000167,0:0,33,267	0/0:25,0:25:1,0,0:0,75,355	0/0:14,0:14:0.999979,2.1e-05,0:0,42,308	0/0:59,1:60:1,0,0:0,163,437	0/0:4,0:4:0.979075,0.020925,0:0,12,145
chr1	56341658	chr1_56341658_A_G	A	G	.	PASS	AF=0.125;DP=192;NS=12;AN=24;MAF=0.125;AC=3;AC_Het=1;AC_Hom=2;AC_Hemi=0;HWE=0.130435	GT:AD:DP:GP:PL	0/0:27,0:27:1,0,0:0,81,367	0/0:3,0:3:0.96434,0.03566,0:0,9,114	0/1:8,9:17:0,1,0:206,0,185	1/1:0,4:4:0,0.458002,0.541998:104,12,0	0/0:3,0:3:0.96434,0.03566,0:0,9,111	0/0:4,0:4:0.981846,0.018154,0:0,12,117	0/0:2,0:2:0.931135,0.068865,0:0,6,70	./.:0,0:0:0.758887,0.224508,0.016605:0,0,0	0/0:14,1:15:0.977767,0.022233,0:0,11,217	0/0:38,2:40:1,0,0:0,65,378	0/0:17,0:17:0.999998,2e-06,0:0,51,316	0/0:50,3:53:0.999999,1e-06,0:0,56,349	0/0:6,1:7:0.629919,0.370081,0:3,0,157
chr1	56342445	chr1_56342445_C_T	C	T	.	PASS	AF=0.269231;DP=266;NS=13;AN=26;MAF=0.269231;AC=7;AC_Het=3;AC_Hom=4;AC_Hemi=0;HWE=0.165217	GT:AD:DP:GP:PL	1/1:0,13:13:0,0.00065,0.99935:279,39,0	0/0:5,0:5:0.977067,0.022933,0:0,15,138	0/0:18,0:18:0.999997,3e-06,0:0,54,354	0/1:7,6:13:0,1,0:159,0,183	0/1:4,3:7:0,1,0:81,0,114	0/0:1,0:1:0.726972,0.27302,8e-06:0,3,41	1/1:0,3:3:0,0.399635,0.600365:108,9,0	0/0:2,0:2:0.841909,0.158091,0:0,6,70	0/0:20,0:20:0.999999,1e-06,0:0,60,366	0/0:52,0:52:1,0,0:0,157,433	0/0:17,0:17:0.999994,6e-06,0:0,51,322	0/1:54,57:111:0,1,0:365,0,359	0/0:4,0:4:0.955161,0.044839,0:0,12,132
chr1	56342595	chr1_56342595_G_A	G	A	.	PASS	AF=0.166667;DP=258;NS=12;AN=24;MAF=0.166667;AC=4;AC_Het=4;AC_Hom=0;AC_Hemi=0;HWE=1	GT:AD:DP:GP:PL	0/0:14,0:14:0.999973,2.7e-05,0:0,42,268	./.:0,0:0:0.668596,0.298162,0.033242:0,0,0	0/0:20,0:20:1,0,0:0,60,352	0/1:3,9:12:0,1,0:230,0,77	0/1:9,4:13:0,1,0:105,0,213	0/1:2,1:3:0.001423,0.998577,0:32,0,57	0/0:1,0:1:0.817675,0.18232,5e-06:0,3,39	0/1:0,1:1:0.001158,0.816729,0.182113:35,3,0	0/0:17,0:17:0.999997,3e-06,0:0,51,318	0/0:54,0:54:1,0,0:0,163,413	0/0:12,0:12:0.999891,0.000109,0:0,36,232	0/0:101,0:101:1,0,0:0,304,455	0/0:5,0:5:0.986256,0.013744,0:0,15,173
chr1	56342659	chr1_56342659_T_C	T	C	.	PASS	AF=0.269231;DP=235;NS=13;AN=26;MAF=0.269231;AC=7;AC_Het=3;AC_Hom=4;AC_Hemi=0;HWE=0.165217	GT:AD:DP:GP:PL	0/0:11,0:11:0.999594,0.000406,0:0,33,266	0/0:9,0:9:0.998379,0.001621,0:0,27,240	0/1:10,9:19:0,1,0:200,0,225	1/1:0,11:11:0,0.002343,0.997657:254,33,0	0/1:4,4:8:0,1,0:101,0,101	0/0:8,0:8:0.996762,0.003238,0:0,24,230	0/1:0,2:2:0,0.545969,0.454031:69,6,0	0/0:2,0:2:0.827887,0.172113,0:0,6,75	0/0:12,0:12:0.999797,0.000203,0:0,36,299	0/0:43,0:43:1,0,0:0,129,431	0/0:14,0:14:0.999949,5.1e-05,0:0,42,297	1/1:0,89:89:0,0,1:454,268,0	0/0:7,0:7:0.993546,0.006454,0:0,21,189
chr1	56342660	chr1_56342660_G_A	G	A	.	PASS	AF=0.423077;DP=236;NS=13;AN=26;MAF=0.423077;AC=11;AC_Het=5;AC_Hom=6;AC_Hemi=0;HWE=0.573563	GT:AD:DP:GP:PL	1/1:0,11:11:0,0.001218,0.998782:267,33,0	0/0:9,0:9:0.996882,0.003118,0:0,27,240	1/1:0,19:19:0,5e-06,0.999995:364,57,0	0/1:8,3:11:0,1,0:76,0,180	0/1:2,6:8:0,0.999979,2.1e-05:152,0,43	0/0:8,0:8:0.993784,0.006216,0:0,24,230	0/0:2,0:2:0.714124,0.285875,0:0,6,68	0/0:2,0:2:0.714125,0.285875,0:0,6,75	0/1:8,4:12:0,1,0:106,0,197	0/1:24,19:43:0,1,0:268,0,326	0/1:6,8:14:0,1,0:193,0,138	0/0:90,0:90:1,0,0:0,271,457	1/1:0,7:7:0,0.019141,0.980859:189,21,0
chr1	56347283	chr1_56347283_C_T	C	T	.	PASS	AF=0.208333;DP=131;NS=12;AN=24;MAF=0.208333;AC=5;AC_Het=5;AC_Hom=0;AC_Hemi=0;HWE=1	GT:AD:DP:GP:PL	0/1:0,1:1:0.001558,0.795107,0.203335:33,3,0	0/0:4,0:4:0.969025,0.030975,0:0,12,131	0/1:6,1:7:0.090509,0.909491,0:13,0,168	0/1:7,1:8:0.283922,0.716078,0:7,0,180	0/0:8,0:8:0.998006,0.001994,0:0,24,208	0/0:4,0:4:0.969025,0.030975,0:0,12,133	0/1:2,1:3:0.001241,0.998759,0:32,0,71	./.:0,0:0:0.634172,0.324354,0.041474:0,0,0	0/0:13,0:13:0.999938,6.2e-05,0:0,39,300	0/0:27,1:28:0.999998,2e-06,0:0,53,294	0/0:17,0:17:0.999996,4e-06,0:0,51,346	0/0:34,0:34:1,0,0:0,102,379	0/1:3,1:4:0.002478,0.997522,0:29,0,89
chr1	56351868	chr1_56351868_A_G	A	G	.	PASS	AF=0.346154;DP=162;NS=13;AN=26;MAF=0.346154;AC=9;AC_Het=3;AC_Hom=6;AC_Hemi=0;HWE=0.0919908	GT:AD:DP:GP:PL	1/1:0,9:9:0,0.006423,0.993577:196,27,0	1/1:0,9:9:0,0.006423,0.993577:255,27,0	0/1:0,1:1:0.000326,0.623161,0.376513:35,3,0	0/0:12,0:12:0.999705,0.000295,0:0,36,283	0/1:0,1:1:0.000103,0.6233,0.376597:40,3,0	0/0:9,0:9:0.997646,0.002354,0:0,27,230	0/0:5,0:5:0.963614,0.036386,0:0,15,152	0/0:7,0:7:0.990648,0.009352,0:0,21,204	0/0:8,0:8:0.995302,0.004698,0:0,24,215	0/0:27,0:27:1,0,0:0,81,370	0/0:10,0:10:0.998821,0.001179,0:0,30,254	0/1:30,23:53:0,1,0:231,0,311	1/1:0,11:11:0,0.001614,0.998386:274,33,0
chr1	56352380	chr1_56352380_A_G	A	G	.	PASS	AF=0.461538;DP=257;NS=13;AN=26;MAF=0.461538;AC=12;AC_Het=4;AC_Hom=8;AC_Hemi=0;HWE=0.260843	GT:AD:DP:GP:PL	1/1:0,21:21:0,1e-06,0.999999:364,63,0	1/1:0,9:9:0,0.004547,0.995453:231,27,0	1/1:0,12:12:0,0.000571,0.999429:270,36,0	0/1:9,8:17:0,1,0:184,0,206	1/1:0,3:3:0,0.226234,0.773766:90,9,0	0/0:8,0:8:0.993365,0.006635,0:0,24,212	0/0:6,0:6:0.973977,0.026023,0:0,18,178	0/0:3,0:3:0.823892,0.176108,0:0,9,96	0/1:10,7:17:0,1,0:132,0,220	0/1:21,13:34:0,1,0:225,0,312	0/1:13,7:20:0,1,0:116,0,248	0/0:99,0:99:1,0,0:0,298,446	0/0:8,0:8:0.993365,0.006635,0:0,24,216
chr1	56352661	chr1_56352661_A_T	A	T	.	PASS	AF=0.153846;DP=272;NS=13;AN=26;MAF=0.153846;AC=4;AC_Het=2;AC_Hom=2;AC_Hemi=0;HWE=0.234783	GT:AD:DP:GP:PL	1/1:1,21:22:0,0.000398,0.999602:349,44,0	0/1:7,2:9:0.001028,0.998972,0:34,0,168	0/0:24,0:24:1,0,0:0,72,373	0/0:2,0:2:0.908,0.092,0:0,6,72	0/0:9,0:9:0.999209,0.000791,0:0,27,238	0/0:4,0:4:0.975296,0.024704,0:0,12,117	0/0:2,0:2:0.908,0.092,0:0,6,71	0/1:0,1:1:0.001631,0.830142,0.168227:34,3,0	0/0:22,1:23:0.999939,6.1e-05,0:0,38,299	0/0:62,3:65:1,0,0:0,103,378	0/0:26,1:27:0.999996,4e-06,0:0,50,356	0/0:75,3:78:1,0,0:0,132,377	0/0:6,0:6:0.993707,0.006293,0:0,18,169
chr1	56355581	chr1_56355581_T_A	T	A	.	PASS	AF=0.153846;DP=243;NS=13;AN=26;MAF=0.153846;AC=4;AC_Het=2;AC_Hom=2;AC_Hemi=0;HWE=0.234783	GT:AD:DP:GP:PL	0/0:16,0:16:0.999994,6e-06,0:0,48,329	0/1:1,2:3:1e-06,0.999931,6.7e-05:63,0,32	0/0:19,0:19:0.999999,1e-06,0:0,57,365	1/1:0,4:4:0,0.37061,0.62939:144,12,0	0/0:2,0:2:0.904049,0.095951,0:0,6,75	0/0:1,0:1:0.824895,0.175102,3e-06:0,3,41	0/0:1,0:1:0.824895,0.175102,3e-06:0,3,41	0/0:1,0:1:0.824895,0.175102,3e-06:0,3,41	0/0:15,0:15:0.999987,1.3e-05,0:0,45,296	0/0:50,1:51:1,0,0:0,132,430	0/0:21,0:21:1,0,0:0,63,372	0/0:97,10:107:0.996046,0.003954,0:0,20,289	0/1:0,2:2:2e-06,0.701972,0.298026:66,6,0
chr1	56356762	chr1_56356762_T_G	T	G	.	PASS	AF=0.230769;DP=221;NS=13;AN=26;MAF=0.230769;AC=6;AC_Het=2;AC_Hom=4;AC_Hemi=0;HWE=0.0757764	GT:AD:DP:GP:PL	0/0:3,0:3:0.929313,0.070687,0:0,9,82	0/0:6,0:6:0.990582,0.009418,0:0,18,191	0/0:3,0:3:0.929313,0.070687,0:0,9,98	1/1:0,7:7:0,0.048842,0.951158:215,21,0	0/0:1,0:1:0.766707,0.233279,1.4e-05:0,3,37	0/0:5,0:5:0.981339,0.018661,0:0,15,160	1/1:0,4:4:0,0.291189,0.708811:129,12,0	0/1:3,1:4:0.002084,0.997916,0:29,0,102	0/0:16,0:16:0.999991,9e-06,0:0,48,340	0/0:45,0:45:1,0,0:0,135,436	0/0:19,0:19:0.999999,1e-06,0:0,57,359	0/1:50,51:101:0,1,0:355,0,355	0/0:7,0:7:0.995269,0.004731,0:0,21,194
chr1	56358865	chr1_56358865_C_G	C	G	.	PASS	AF=0.269231;DP=269;NS=13;AN=26;MAF=0.269231;AC=7;AC_Het=3;AC_Hom=4;AC_Hemi=0;HWE=0.165217	GT:AD:DP:GP:PL	0/0:22,0:22:1,0,0:0,66,364	0/1:0,1:1:0.000577,0.717302,0.282122:35,3,0	0/0:19,0:19:0.999998,2e-06,0:0,57,357	0/1:5,4:9:0,1,0:92,0,137	0/0:6,0:6:0.987859,0.012141,0:0,18,179	0/0:5,0:5:0.976009,0.023991,0:0,15,168	1/1:0,4:4:0,0.241164,0.758836:133,12,0	0/0:1,0:1:0.717703,0.282275,2.2e-05:0,3,37	0/0:19,0:19:0.999998,2e-06,0:0,57,334	0/0:34,0:34:1,0,0:0,102,413	0/0:21,0:21:1,0,0:0,63,366	0/1:55,65:120:0,1,0:366,0,356	1/1:0,8:8:0,0.019475,0.980525:220,24,0
chr1	56359348	chr1_56359348_T_C	T	C	.	PASS	AF=0.461538;DP=262;NS=13;AN=26;MAF=0.461538;AC=12;AC_Het=4;AC_Hom=8;AC_Hemi=0;HWE=0.260843	GT:AD:DP:GP:PL	1/1:0,24:24:0,0,1:382,72,0	0/0:8,0:8:0.993228,0.006772,0:0,24,218	1/1:0,15:15:0,7e-05,0.99993:326,45,0	0/1:9,6:15:0,1,0:143,0,206	1/1:0,11:11:0,0.001118,0.998882:247,33,0	0/0:7,0:7:0.986547,0.013453,0:0,21,186	0/0:11,0:11:0.999148,0.000852,0:0,33,252	0/0:4,0:4:0.901634,0.098366,0:0,12,134	0/1:8,9:17:0,1,0:165,0,183	0/1:13,15:28:0,1,0:246,0,231	0/1:13,7:20:0,1,0:117,0,249	0/0:90,1:91:1,0,0:0,254,451	1/1:0,11:11:0,0.001118,0.998882:275,33,0
chr1	56370029	chr1_56370029_G_A	G	A	.	PASS	AF=0.269231;DP=263;NS=13;AN=26;MAF=0.269231;AC=7;AC_Het=3;AC_Hom=4;AC_Hemi=0;HWE=0.165217	GT:AD:DP:GP:PL	0/0:20,0:20:0.999999,1e-06,0:0,60,351	0/0:11,0:11:0.999659,0.000341,0:0,33,233	0/0:20,0:20:0.999999,1e-06,0:0,60,347	0/1:7,8:15:0,1,0:203,0,165	0/1:13,5:18:0,1,0:117,0,266	1/1:0,3:3:0,0.417118,0.582882:109,9,0	0/1:0,2:2:0,0.588687,0.411313:78,6,0	1/1:0,4:4:0,0.263516,0.736484:139,12,0	0/0:23,0:23:1,0,0:0,69,388	0/0:56,0:56:1,0,0:0,169,425	0/0:24,0:24:1,0,0:0,72,375	0/0:56,0:56:1,0,0:0,169,393	0/0:11,0:11:0.999659,0.000341,0:0,33,274
chr1	56370048	chr1_56370048_T_C	T	C	.	PASS	AF=0.423077;DP=212;NS=13;AN=26;MAF=0.423077;AC=11;AC_Het=5;AC_Hom=6;AC_Hemi=0;HWE=0.573563	GT:AD:DP:GP:PL	0/1:1,9:10:0,0.846137,0.153863:201,0,3	0/1:9,1:10:0.083169,0.916831,0:9,0,194	0/0:19,0:19:0.999997,3e-06,0:0,57,354	0/1:7,4:11:0,1,0:116,0,161	0/0:11,0:11:0.999307,0.000693,0:0,33,279	1/1:0,2:2:0,0.413152,0.586848:72,6,0	0/1:0,1:1:6.5e-05,0.584688,0.415246:41,3,0	1/1:0,4:4:0,0.149661,0.850339:137,12,0	0/0:20,1:21:0.996611,0.003389,0:0,26,333	0/0:48,2:50:1,0,0:0,83,380	0/1:20,2:22:0.156676,0.843324,0:6,0,294	0/0:39,4:43:0.962521,0.037479,0:0,16,223	1/1:0,8:8:0,0.01088,0.98912:203,24,0
chr1	56370082	chr1_56370082_G_A	G	A	.	PASS	AF=0.307692;DP=222;NS=13;AN=26;MAF=0.307692;AC=8;AC_Het=4;AC_Hom=4;AC_Hemi=0;HWE=0.507918	GT:AD:DP:GP:PL	0/0:19,0:19:0.999998,2e-06,0:0,57,340	1/1:0,8:8:0,0.016671,0.983329:220,24,0	0/0:22,0:22:1,0,0:0,66,384	0/0:15,0:15:0.999972,2.8e-05,0:0,45,304	0/0:15,0:15:0.999972,2.8e-05,0:0,45,321	0/1:4,1:5:0.00275,0.99725,0:26,0,119	0/0:3,0:3:0.896704,0.103296,0:0,9,111	0/0:3,0:3:0.896704,0.103296,0:0,9,112	0/1:6,11:17:0,1,0:246,0,111	0/1:29,20:49:0,1,0:274,0,330	0/1:14,11:25:0,1,0:233,0,246	1/1:0,35:35:0,0,1:361,105,0	0/0:6,0:6:0.985805,0.014195,0:0,18,197
chr1	56370131	chr1_56370131_A_C	A	C	.	PASS	AF=0.384615;DP=175;NS=13;AN=26;MAF=0.384615;AC=10;AC_Het=8;AC_Hom=2;AC_Hemi=0;HWE=0.56581	GT:AD:DP:GP:PL	0/0:6,0:6:0.980042,0.019958,0:0,18,178	0/1:1,3:4:0,0.998355,0.001645:89,0,23	0/0:16,0:16:0.99998,2e-05,0:0,48,319	0/1:6,4:10:0,1,0:108,0,153	0/0:8,0:8:0.994935,0.005065,0:0,24,199	1/1:0,4:4:0,0.160936,0.839064:132,12,0	0/1:1,1:2:0.00243,0.99731,0.000259:25,0,31	0/0:1,0:1:0.605322,0.394474,0.000204:0,3,31	0/1:11,6:17:0,1,0:128,0,196	0/1:27,13:40:0,1,0:139,0,311	0/1:24,7:31:0,1,0:92,0,329	0/1:14,16:30:0,1,0:237,0,195	0/1:3,3:6:0,1,0:85,0,72
chr1	56378765	chr1_56378765_T_C	T	C	.	PASS	AF=0.5;DP=274;NS=13;AN=26;MAF=0.5;AC=13;AC_Het=3;AC_Hom=10;AC_Hemi=0;HWE=0.0892525	GT:AD:DP:GP:PL	1/1:0,30:30:0,0,1:348,90,0	0/0:6,0:6:0.96981,0.03019,0:0,18,166	1/1:0,19:19:0,4e-06,0.999996:357,57,0	1/1:0,24:24:0,0,1:371,72,0	1/1:0,7:7:0,0.015441,0.984559:209,21,0	0/0:9,0:9:0.996124,0.003876,0:0,27,234	1/1:0,5:5:0,0.059031,0.940969:150,15,0	0/0:7,0:7:0.984674,0.015326,0:0,21,210	0/1:7,5:12:0,1,0:132,0,160	0/1:10,22:32:0,1,0:316,0,176	0/1:10,5:15:0,1,0:97,0,216	0/0:95,0:95:1,0,0:0,286,444	0/0:12,0:12:0.999514,0.000486,0:0,36,287
chr1	56378810	chr1_56378810_A_T	A	T	.	PASS	AF=0.384615;DP=229;NS=13;AN=26;MAF=0.384615;AC=10;AC_Het=8;AC_Hom=2;AC_Hemi=0;HWE=0.56581	GT:AD:DP:GP:PL	0/1:5,18:23:0,1,0:326,0,86	0/1:4,4:8:0,1,0:122,0,109	0/0:17,0:17:0.99999,1e-05,0:0,51,348	0/1:7,2:9:1e-05,0.99999,0:49,0,188	0/1:5,1:6:0.015423,0.984577,0:17,0,122	0/1:1,1:2:0.000618,0.999125,0.000257:31,0,31	0/0:3,0:3:0.861053,0.138947,0:0,9,108	0/0:5,0:5:0.961223,0.038777,0:0,15,154	1/1:0,11:11:0,0.00151,0.99849:279,33,0	0/1:6,29:35:0,1,0:345,0,69	0/1:2,9:11:0,0.999967,3.3e-05:232,0,40	0/1:56,38:94:0,1,0:330,0,368	0/0:5,0:5:0.961223,0.038777,0:0,15,163
chr1	56378846	chr1_56378846_T_C	T	C	.	PASS	AF=0.423077;DP=273;NS=13;AN=26;MAF=0.423077;AC=11;AC_Het=5;AC_Hom=6;AC_Hemi=0;HWE=0.573563	GT:AD:DP:GP:PL	1/1:0,23:23:0,0,1:366,69,0	0/0:9,0:9:0.997238,0.002762,0:0,27,200	0/1:8,6:14:0,1,0:159,0,183	0/1:10,6:16:0,1,0:156,0,188	0/1:10,1:11:0.102866,0.897134,0:8,0,203	0/1:1,1:2:0.000336,0.999397,0.000268:33,0,31	1/1:0,6:6:0,0.042205,0.957795:152,18,0	1/1:0,5:5:0,0.080992,0.919008:158,15,0	0/0:13,0:13:0.999827,0.000173,0:0,39,276	0/0:43,0:43:1,0,0:0,129,413	0/0:15,0:15:0.999957,4.3e-05,0:0,45,294	0/1:60,48:108:0,1,0:324,0,365	0/0:7,0:7:0.989042,0.010958,0:0,21,206
chr1	56385243	chr1_56385243_C_T	C	T	.	PASS	AF=0.423077;DP=247;NS=13;AN=26;MAF=0.423077;AC=11;AC_Het=9;AC_Hom=2;AC_Hemi=0;HWE=0.275057	GT:AD:DP:GP:PL	0/0:1,0:1:0.569602,0.430333,6.5e-05:0,3,37	0/1:7,2:9:8e-06,0.999992,0:49,0,189	0/1:15,16:31:0,1,0:180,0,281	0/1:5,2:7:2e-06,0.999998,0:56,0,142	0/1:7,7:14:0,1,0:141,0,182	0/0:3,0:3:0.841134,0.158866,0:0,9,112	0/1:3,1:4:0.002108,0.997892,0:25,0,91	0/1:1,2:3:1e-06,0.999519,0.00048:59,0,29	0/1:25,9:34:0,1,0:163,0,323	0/1:50,11:61:0,1,0:102,0,295	0/1:16,10:26:0,1,0:192,0,242	0/0:44,0:44:1,0,0:0,132,333	1/1:0,2:2:0,0.398242,0.601758:64,6,0
chr1	56385252	chr1_56385252_C_A	C	A	.	PASS	AF=0.269231;DP=233;NS=13;AN=26;MAF=0.269231;AC=7;AC_Het=7;AC_Hom=0;AC_Hemi=0;HWE=0.49913	GT:AD:DP:GP:PL	0/0:1,0:1:0.709543,0.290397,6e-05:0,3,33	0/1:3,2:5:1e-06,0.999999,0:60,0,86	0/1:24,4:28:0.00097,0.99903,0:31,0,271	0/1:5,1:6:0.02411,0.97589,0:17,0,126	0/0:12,1:13:0.75956,0.24044,0:0,4,211	0/1:3,1:4:0.00614,0.99386,0:23,0,96	0/1:3,1:4:0.009694,0.990306,0:21,0,86	0/0:6,0:6:0.987372,0.012628,0:0,18,157	0/1:26,3:29:0.244109,0.755891,0:6,0,278	0/0:54,7:61:0.759618,0.240382,0:0,4,203	0/1:22,6:28:0,1,0:69,0,243	0/0:39,4:43:0.996774,0.003226,0:0,24,247	0/0:4,0:4:0.951332,0.048668,0:0,12,123
chr1	56385288	chr1_56385288_T_C	T	C	.	PASS	AF=0.384615;DP=264;NS=13;AN=26;MAF=0.384615;AC=10;AC_Het=6;AC_Hom=4;AC_Hemi=0;HWE=1	GT:AD:DP:GP:PL	0/0:20,0:20:0.999999,1e-06,0:0,60,347	0/0:15,0:15:0.999962,3.8e-05,0:0,45,316	0/0:24,0:24:1,0,0:0,72,390	0/1:8,2:10:6.1e-05,0.999939,0:41,0,210	0/0:9,0:9:0.997587,0.002413,0:0,27,228	0/1:0,1:1:7.9e-05,0.617481,0.38244:41,3,0	1/1:0,2:2:1e-06,0.446683,0.553316:62,6,0	0/1:1,1:2:0.000256,0.998188,0.001556:35,0,23	0/1:13,12:25:0,1,0:215,0,248	0/1:37,22:59:0,1,0:270,0,353	0/1:22,11:33:0,1,0:199,0,319	1/1:0,56:56:0,0,1:422,169,0	0/0:8,0:8:0.995185,0.004815,0:0,24,233
chr1	56386680	chr1_56386680_C_T	C	T	.	PASS	AF=0.153846;DP=264;NS=13;AN=26;MAF=0.153846;AC=4;AC_Het=4;AC_Hom=0;AC_Hemi=0;HWE=1	GT:AD:DP:GP:PL	0/0:2,0:2:0.908085,0.091915,0:0,6,62	0/1:6,1:7:0.200341,0.799659,0:10,0,165	0/0:26,1:27:0.999999,1e-06,0:0,57,379	0/0:5,0:5:0.987506,0.012494,0:0,15,156	0/1:6,4:10:0,1,0:83,0,139	0/0:3,0:3:0.951829,0.048171,0:0,9,94	0/1:0,1:1:0.004091,0.828238,0.16767:30,3,0	0/0:2,0:2:0.908085,0.091915,0:0,6,74	0/1:25,5:30:0.000336,0.999664,0:39,0,348	0/0:65,5:70:1,0,0:0,60,354	0/0:41,1:42:1,0,0:0,89,399	0/0:53,4:57:0.999997,3e-06,0:0,52,349	0/0:7,1:8:0.830082,0.169918,0:0,3,190
chr1	56386777	chr1_56386777_G_A	G	A	.	PASS	AF=0.333333;DP=256;NS=12;AN=24;MAF=0.333333;AC=8;AC_Het=8;AC_Hom=0;AC_Hemi=0;HWE=0.216045	GT:AD:DP:GP:PL	0/0:6,0:6:0.984588,0.015412,0:0,18,139	0/1:5,2:7:1.1e-05,0.999989,0:50,0,135	0/1:11,5:16:0,1,0:83,0,216	0/1:6,1:7:0.012612,0.987388,0:19,0,151	0/0:6,0:6:0.984588,0.015412,0:0,18,178	0/1:5,1:6:0.006346,0.993654,0:22,0,149	./.:0,0:0:0.443894,0.444719,0.111387:0,0,0	0/1:2,1:3:0.002518,0.997482,0:26,0,60	0/1:28,7:35:0,1,0:75,0,329	0/0:67,3:70:1,0,0:0,116,388	0/0:32,2:34:0.999427,0.000573,0:0,32,351	0/1:37,11:48:0,1,0:91,0,312	0/1:7,3:10:0,1,0:67,0,185
chr1	56386813	chr1_56386813_G_A	G	A	.	PASS	AF=0.384615;DP=205;NS=13;AN=26;MAF=0.384615;AC=10;AC_Het=10;AC_Hom=0;AC_Hemi=0;HWE=0.0747611	GT:AD:DP:GP:PL	0/0:5,1:6:0.561728,0.438272,0:0,3,118	0/1:4,2:6:1.4e-05,0.999986,0:47,0,108	0/1:11,3:14:1e-06,0.999999,0:59,0,247	0/1:5,1:6:0.004365,0.995635,0:22,0,153	0/1:5,2:7:2.3e-05,0.999977,0:45,0,116	0/1:5,1:6:0.004365,0.995635,0:22,0,124	0/1:0,1:1:7.9e-05,0.578087,0.421834:40,3,0	0/0:2,0:2:0.732684,0.267316,0:0,6,69	0/1:23,7:30:0,1,0:86,0,331	0/0:50,1:51:1,0,0:0,128,414	0/1:21,2:23:0.150055,0.849945,0:6,0,321	0/1:25,20:45:0,1,0:188,0,290	0/1:3,4:7:0,1,0:97,0,87
chr1	56386860	chr1_56386860_C_T	C	T	.	PASS	AF=0.384615;DP=155;NS=13;AN=26;MAF=0.384615;AC=10;AC_Het=6;AC_Hom=4;AC_Hemi=0;HWE=1	GT:AD:DP:GP:PL	1/1:0,5:5:0,0.082834,0.917166:125,15,0	1/1:0,5:5:0,0.082834,0.917166:147,15,0	0/1:12,2:14:0.000397,0.999603,0:33,0,258	0/0:2,0:2:0.742948,0.257052,0:0,6,70	0/1:3,3:6:0,1,0:81,0,79	0/0:5,0:5:0.958545,0.041455,0:0,15,136	0/1:0,1:1:0.00027,0.590858,0.408872:35,3,0	0/0:4,0:4:0.92039,0.07961,0:0,12,124	0/1:13,5:18:0,1,0:71,0,265	0/0:38,0:38:1,0,0:0,114,392	0/1:19,2:21:0.134632,0.865368,0:7,0,294	0/1:19,14:33:0,1,0:179,0,268	0/0:3,0:3:0.85252,0.14748,0:0,9,92
chr1	56386888	chr1_56386888_T_C	T	C	.	PASS	AF=0.230769;DP=118;NS=13;AN=26;MAF=0.230769;AC=6;AC_Het=6;AC_Hom=0;AC_Hemi=0;HWE=1	GT:AD:DP:GP:PL	0/0:1,0:1:0.703671,0.296304,2.5e-05:0,3,37	0/0:4,0:4:0.949998,0.050002,0:0,12,124	0/1:8,2:10:3.8e-05,0.999962,0:45,0,184	0/0:1,0:1:0.703661,0.2963,3.9e-05:0,3,35	0/1:3,3:6:0,1,0:73,0,73	0/1:0,1:1:0.001053,0.702944,0.296003:32,3,0	0/1:0,2:2:2.8e-05,0.542818,0.457155:50,6,0	0/0:1,0:1:0.703661,0.2963,3.9e-05:0,3,35	0/0:10,1:11:0.9727,0.0273,0:0,15,236	0/0:32,0:32:1,0,0:0,96,388	0/0:11,0:11:0.999589,0.000411,0:0,33,267	0/1:23,13:36:0,1,0:131,0,223	0/1:1,1:2:0.014773,0.985123,0.000104:19,0,33
chr1	56386934	chr1_56386934_G_A	G	A	.	PASS	AF=0.307692;DP=180;NS=13;AN=26;MAF=0.307692;AC=8;AC_Het=8;AC_Hom=0;AC_Hemi=0;HWE=0.244302	GT:AD:DP:GP:PL	0/1:7,1:8:0.06221,0.93779,0:12,0,179	0/1:2,1:3:0.00207,0.99793,0:27,0,66	0/1:7,7:14:0,1,0:148,0,180	0/1:4,1:5:0.010334,0.989666,0:20,0,119	0/1:17,3:20:0.000104,0.999896,0:40,0,283	0/1:3,1:4:0.020336,0.979664,0:17,0,75	0/1:0,1:1:0.000278,0.673542,0.326181:37,3,0	0/0:2,0:2:0.805067,0.194933,0:0,6,82	0/0:13,0:13:0.999882,0.000118,0:0,39,292	0/0:43,0:43:1,0,0:0,129,420	0/0:15,0:15:0.99997,3e-05,0:0,45,300	0/1:19,28:47:0,1,0:229,0,234	0/0:4,0:4:0.942923,0.057077,0:0,12,112
chr1	56388124	chr1_56388124_A_C	A	C	.	PASS	AF=0.166667;DP=237;NS=12;AN=24;MAF=0.166667;AC=4;AC_Het=4;AC_Hom=0;AC_Hemi=0;HWE=1	GT:AD:DP:GP:PL	0/1:1,5:6:0,0.967156,0.032844:96,0,5	0/1:0,1:1:0.000351,0.811914,0.187735:40,3,0	0/0:22,1:23:0.999994,6e-06,0:0,49,372	0/1:6,2:8:0.000175,0.999825,0:41,0,170	0/0:11,1:12:0.815745,0.184255,0:0,3,237	0/1:3,1:4:0.004336,0.995664,0:27,0,102	./.:0,0:0:0.65967,0.305061,0.035269:0,0,0	0/0:2,0:2:0.896371,0.103629,0:0,6,71	0/0:23,0:23:1,0,0:0,69,385	0/0:51,3:54:1,0,0:0,77,388	0/0:21,0:21:1,0,0:0,63,371	0/0:74,1:75:1,0,0:0,201,432	0/0:7,0:7:0.9964,0.0036,0:0,21,211
chr1	56388205	chr1_56388205_T_C	T	C	.	PASS	AF=0.115385;DP=252;NS=13;AN=26;MAF=0.115385;AC=3;AC_Het=3;AC_Hom=0;AC_Hemi=0;HWE=1	GT:AD:DP:GP:PL	0/1:0,2:2:0.000343,0.772604,0.227054:45,6,0	0/0:7,0:7:0.997709,0.002291,0:0,21,213	0/1:14,3:17:0.011261,0.988739,0:25,0,274	0/0:16,0:16:0.999996,4e-06,0:0,48,330	0/0:16,0:16:0.999996,4e-06,0:0,48,316	0/1:2,1:3:0.033095,0.966904,0:20,0,52	0/0:1,0:1:0.871886,0.128112,1e-06:0,3,41	0/0:4,0:4:0.981965,0.018035,0:0,12,131	0/0:23,0:23:1,0,0:0,69,387	0/0:63,0:63:1,0,0:0,190,428	0/0:25,1:26:0.999999,1e-06,0:0,53,375	0/0:60,3:63:1,0,0:0,100,383	0/0:11,0:11:0.999857,0.000143,0:0,33,279
chr1	56394643	chr1_56394643_T_C	T	C	.	PASS	AF=0.5;DP=221;NS=11;AN=22;MAF=0.5;AC=11;AC_Het=5;AC_Hom=6;AC_Hemi=0;HWE=1	GT:AD:DP:GP:PL	./.:0,0:0:0.250143,0.5,0.249857:0,0,0	0/0:6,0:6:0.969715,0.030285,0:0,18,190	0/0:16,0:16:0.99997,3e-05,0:0,48,348	0/1:10,7:17:0,1,0:186,0,241	0/0:11,0:11:0.999025,0.000975,0:0,33,283	1/1:0,3:3:0,0.200088,0.799912:103,9,0	0/1:0,1:1:0.0005,0.499891,0.499609:30,3,0	1/1:0,2:2:0,0.333457,0.666543:73,6,0	0/1:6,11:17:0,1,0:242,0,150	0/1:14,12:26:0,1,0:237,0,273	0/1:9,9:18:0,1,0:209,0,218	1/1:0,104:104:0,0,1:466,313,0	./.:0,0:0:0.250143,0.5,0.249857:0,0,0
chr1	56394919	chr1_56394919_C_T	C	T	.	PASS	AF=0.166667;DP=194;NS=12;AN=24;MAF=0.166667;AC=4;AC_Het=4;AC_Hom=0;AC_Hemi=0;HWE=1	GT:AD:DP:GP:PL	0/0:11,1:12:0.684967,0.315033,0:1,0,242	./.:0,0:0:0.708846,0.266167,0.024986:0,0,0	0/1:4,3:7:0,1,0:95,0,115	0/1:9,1:10:0.406273,0.593727,0:6,0,225	0/0:6,0:6:0.994167,0.005833,0:0,18,167	0/0:5,0:5:0.988402,0.011598,0:0,15,155	0/0:9,0:9:0.999267,0.000733,0:0,27,240	0/0:4,0:4:0.977071,0.022929,0:0,12,133	0/0:15,1:16:0.932691,0.067309,0:0,7,285	0/0:29,1:30:0.999996,4e-06,0:0,50,378	0/1:17,2:19:0.160144,0.839856,0:11,0,274	0/0:70,1:71:1,0,0:0,176,397	0/1:4,1:5:0.063309,0.936691,0:16,0,122
chr1	56402456	chr1_56402456_A_G	A	G	.	PASS	AF=0.5;DP=182;NS=13;AN=26;MAF=0.5;AC=13;AC_Het=5;AC_Hom=8;AC_Hemi=0;HWE=0.577624	GT:AD:DP:GP:PL	0/0:20,0:20:0.999998,2e-06,0:0,60,363	1/1:0,6:6:0,0.030381,0.969619:169,18,0	0/1:12,2:14:0.000164,0.999836,0:35,0,238	0/1:4,4:8:0,1,0:97,0,106	0/0:7,0:7:0.984657,0.015343,0:0,21,201	1/1:0,2:2:0,0.333933,0.666067:67,6,0	1/1:0,2:2:0,0.333933,0.666067:70,6,0	0/0:2,0:2:0.667273,0.332727,0:0,6,70	0/1:9,7:16:0,1,0:129,0,205	0/1:27,15:42:0,1,0:157,0,330	0/1:8,5:13:0,1,0:115,0,190	1/1:2,46:48:0,0,1:357,112,0	0/0:2,0:2:0.667273,0.332727,0:0,6,70
chr1	56402489	chr1_56402489_G_T	G	T	.	PASS	AF=0.5;DP=188;NS=13;AN=26;MAF=0.5;AC=13;AC_Het=7;AC_Hom=6;AC_Hemi=0;HWE=1	GT:AD:DP:GP:PL	0/0:19,0:19:0.999996,4e-06,0:0,57,336	1/1:0,9:9:0,0.004022,0.995978:179,27,0	0/0:14,0:14:0.999882,0.000118,0:0,42,264	0/1:5,11:16:0,1,0:218,0,117	0/0:8,0:8:0.992501,0.007499,0:0,24,237	0/1:1,3:4:0,0.999386,0.000614:90,0,29	1/1:0,3:3:0,0.205393,0.794607:99,9,0	0/1:2,2:4:1e-06,0.999999,0:58,0,61	0/1:6,5:11:0,1,0:131,0,165	0/1:16,9:25:0,1,0:164,0,243	0/1:10,5:15:0,1,0:101,0,229	0/1:31,22:53:0,1,0:263,0,334	1/1:0,7:7:0,0.015898,0.984102:175,21,0
chr1	56408989	chr1_56408989_C_T	C	T	.	PASS	AF=0.461538;DP=268;NS=13;AN=26;MAF=0.461538;AC=12;AC_Het=12;AC_Hom=0;AC_Hemi=0;HWE=0.00569121	GT:AD:DP:GP:PL	0/0:24,0:24:1,0,0:0,72,308	0/1:8,3:11:0,1,0:81,0,190	0/1:15,2:17:0.001905,0.998095,0:25,0,284	0/1:26,4:30:1.6e-05,0.999984,0:45,0,324	0/1:14,3:17:4.4e-05,0.999956,0:41,0,251	0/1:5,1:6:0.002869,0.997131,0:23,0,139	0/1:3,2:5:0,1,0:66,0,95	0/1:0,1:1:4.8e-05,0.530919,0.469033:41,3,0	0/1:11,1:12:0.155461,0.844539,0:5,0,219	0/1:37,6:43:4e-06,0.999996,0:51,0,317	0/1:20,2:22:0.106088,0.893912,0:7,0,311	0/1:55,15:70:0,1,0:143,0,299	0/1:6,1:7:0.007191,0.992809,0:19,0,131
chr1	56439153	chr1_56439153_G_C	G	C	.	PASS	AF=0.5;DP=238;NS=13;AN=26;MAF=0.5;AC=13;AC_Het=5;AC_Hom=8;AC_Hemi=0;HWE=0.577624	GT:AD:DP:GP:PL	0/0:20,0:20:0.999998,2e-06,0:0,60,354	1/1:0,2:2:0,0.378393,0.621606:67,6,0	0/0:18,0:18:0.999994,6e-06,0:0,54,327	0/1:3,5:8:0,1,0:144,0,74	0/0:12,0:12:0.999599,0.000401,0:0,36,224	1/1:0,2:2:0,0.378393,0.621606:75,6,0	1/1:0,2:2:0,0.378393,0.621606:66,6,0	1/1:0,3:3:0,0.233343,0.766657:110,9,0	0/1:10,7:17:0,1,0:144,0,206	0/1:21,10:31:0,1,0:188,0,299	0/1:7,8:15:0,1,0:184,0,163	0/1:57,47:104:0,1,0:341,0,364	0/0:4,0:4:0.906892,0.093108,0:0,12,146
chr1	56439171	chr1_56439171_A_T	A	T	.	PASS	AF=0.153846;DP=222;NS=13;AN=26;MAF=0.153846;AC=4;AC_Het=4;AC_Hom=0;AC_Hemi=0;HWE=1	GT:AD:DP:GP:PL	0/0:16,0:16:0.999994,6e-06,0:0,48,337	0/1:0,1:1:0.000494,0.825677,0.173829:39,3,0	0/0:20,0:20:1,0,0:0,60,367	0/0:6,0:6:0.993464,0.006536,0:0,18,180	0/0:4,0:4:0.97436,0.02564,0:0,12,133	0/0:2,0:2:0.904763,0.095237,0:0,6,73	0/1:1,1:2:0.002995,0.996972,3.3e-05:29,0,35	0/0:1,0:1:0.826085,0.173912,4e-06:0,3,40	0/1:9,3:12:0,1,0:70,0,213	0/0:24,1:25:0.999937,6.3e-05,0:0,38,348	0/1:13,4:17:0,1,0:75,0,262	0/0:105,8:113:1,0,0:0,104,342	0/0:3,0:3:0.950001,0.049999,0:0,9,107
chr1	56439561	chr1_56439561_T_A	T	A	.	PASS	AF=0.333333;DP=185;NS=12;AN=24;MAF=0.333333;AC=8;AC_Het=6;AC_Hom=2;AC_Hemi=0;HWE=1	GT:AD:DP:GP:PL	0/0:1,0:1:0.625547,0.374408,4.5e-05:0,3,37	0/0:4,0:4:0.930393,0.069607,0:0,12,113	0/1:7,7:14:0,1,0:179,0,174	0/0:1,0:1:0.625464,0.374358,0.000178:0,3,31	1/1:0,4:4:0,0.172758,0.827242:121,12,0	./.:0,0:0:0.391342,0.468463,0.140195:0,0,0	0/0:2,0:2:0.769668,0.230332,0:0,6,64	0/0:5,0:5:0.963942,0.036058,0:0,15,159	0/1:12,3:15:0,1,0:66,0,265	0/1:28,9:37:0,1,0:155,0,352	0/1:10,1:11:0.300325,0.699675,0:3,0,217	0/1:77,13:90:0,1,0:77,0,309	0/1:0,1:1:0.000208,0.625441,0.374351:37,3,0
chr1	56454785	chr1_56454785_A_T	A	T	.	PASS	AF=0.136364;DP=263;NS=11;AN=22;MAF=0.136364;AC=3;AC_Het=3;AC_Hom=0;AC_Hemi=0;HWE=1	GT:AD:DP:GP:PL	0/0:25,0:25:1,0,0:0,75,368	0/1:2,1:3:0.004829,0.995171,0:28,0,56	0/0:23,0:23:1,0,0:0,69,373	0/0:4,0:4:0.97986,0.02014,0:0,12,141	0/1:12,2:14:0.023983,0.976017,0:21,0,222	0/0:3,0:3:0.960514,0.039486,0:0,9,104	./.:0,0:0:0.737507,0.24255,0.019942:0,0,0	./.:0,0:0:0.737507,0.24255,0.019942:0,0,0	0/0:30,0:30:1,0,0:0,90,391	0/0:64,0:64:1,0,0:0,193,430	0/0:25,0:25:1,0,0:0,75,377	0/1:43,27:70:0,1,0:280,0,335	0/0:2,0:2:0.924028,0.075972,0:0,6,76
chr1	56465846	chr1_56465846_A_G	A	G	.	PASS	AF=0.346154;DP=189;NS=13;AN=26;MAF=0.346154;AC=9;AC_Het=9;AC_Hom=0;AC_Hemi=0;HWE=0.209153	GT:AD:DP:GP:PL	0/0:15,0:15:0.999963,3.7e-05,0:0,45,323	0/0:1,0:1:0.625373,0.374609,1.8e-05:0,3,41	0/0:14,0:14:0.999927,7.3e-05,0:0,42,307	0/1:10,3:13:0,1,0:66,0,238	0/1:6,2:8:2.5e-05,0.999975,0:45,0,179	0/1:1,1:2:0.000265,0.999615,0.00012:35,0,34	0/1:1,1:2:0.000334,0.99919,0.000476:34,0,28	0/0:1,0:1:0.625362,0.374602,3.6e-05:0,3,38	0/1:22,3:25:0.001151,0.998849,0:29,0,340	0/1:49,7:56:0.004615,0.995385,0:23,0,342	0/1:20,3:23:0.000211,0.999789,0:36,0,299	0/1:13,11:24:0,1,0:144,0,159	0/1:4,1:5:0.003351,0.996649,0:24,0,123
chr1	56472035	chr1_56472035_A_T	A	T	.	PASS	AF=0.269231;DP=155;NS=13;AN=26;MAF=0.269231;AC=7;AC_Het=5;AC_Hom=2;AC_Hemi=0;HWE=1	GT:AD:DP:GP:PL	0/1:1,1:2:0.002556,0.997053,0.000391:27,0,27	0/0:8,0:8:0.996955,0.003045,0:0,24,231	0/0:17,0:17:0.999994,6e-06,0:0,51,345	0/0:6,0:6:0.987932,0.012068,0:0,18,171	0/0:9,0:9:0.998475,0.001525,0:0,27,258	1/1:0,4:4:0,0.242278,0.757722:148,12,0	0/1:0,1:1:0.000146,0.71884,0.281014:41,3,0	0/0:1,0:1:0.718933,0.281045,2.2e-05:0,3,37	0/1:12,3:15:5e-06,0.999995,0:54,0,244	0/1:26,4:30:1e-05,0.99999,0:51,0,317	0/1:9,1:10:0.115765,0.884235,0:10,0,194	0/0:49,0:49:1,0,0:0,148,430	0/0:3,0:3:0.910972,0.089028,0:0,9,115
chr1	56473152	chr1_56473152_C_T	C	T	.	PASS	AF=0.5;DP=262;NS=13;AN=26;MAF=0.5;AC=13;AC_Het=5;AC_Hom=8;AC_Hemi=0;HWE=0.577624	GT:AD:DP:GP:PL	0/0:30,0:30:1,0,0:0,90,401	0/0:9,0:9:0.996316,0.003684,0:0,27,255	0/0:20,0:20:0.999998,2e-06,0:0,60,365	0/1:14,13:27:0,1,0:246,0,255	0/1:19,3:22:0.000294,0.999706,0:33,0,324	1/1:0,3:3:0,0.208887,0.791113:99,9,0	1/1:0,5:5:0,0.061922,0.938078:170,15,0	1/1:0,4:4:0,0.116624,0.883376:128,12,0	0/1:4,4:8:0,1,0:117,0,100	0/1:25,7:32:0,1,0:131,0,332	0/1:11,10:21:0,1,0:226,0,237	1/1:0,75:75:0,0,1:450,226,0	0/0:6,0:6:0.971264,0.028736,0:0,18,191
chr1	56473331	chr1_56473331_A_G	A	G	.	PASS	AF=0.192308;DP=217;NS=13;AN=26;MAF=0.192308;AC=5;AC_Het=3;AC_Hom=2;AC_Hemi=0;HWE=0.373913	GT:AD:DP:GP:PL	0/0:23,0:23:1,0,0:0,69,376	0/0:4,0:4:0.97295,0.02705,0:0,12,125	0/0:18,0:18:0.999998,2e-06,0:0,54,346	0/1:10,5:15:0,1,0:114,0,230	0/0:17,0:17:0.999997,3e-06,0:0,51,351	0/0:2,0:2:0.899921,0.100079,0:0,6,76	1/1:0,4:4:0,0.359785,0.640215:136,12,0	0/1:5,1:6:0.043484,0.956516,0:17,0,127	0/0:16,0:16:0.999993,7e-06,0:0,48,302	0/0:33,0:33:1,0,0:0,99,408	0/0:23,0:23:1,0,0:0,69,364	0/1:30,20:50:0,1,0:270,0,332	0/0:6,0:6:0.993098,0.006902,0:0,18,183
chr1	56473420	chr1_56473420_A_C	A	C	.	PASS	AF=0.409091;DP=78;NS=11;AN=22;MAF=0.409091;AC=9;AC_Het=5;AC_Hom=4;AC_Hemi=0;HWE=1	GT:AD:DP:GP:PL	1/1:0,4:4:0,0.129176,0.870824:104,12,0	0/1:0,1:1:0.000204,0.542587,0.45721:35,3,0	0/0:12,0:12:0.999589,0.000411,0:0,36,255	0/1:8,2:10:2.4e-05,0.999976,0:44,0,162	0/1:4,6:10:0,1,0:135,0,93	0/1:0,1:1:8.1e-05,0.542653,0.457266:39,3,0	./.:0,0:0:0.294523,0.496354,0.209124:0,0,0	./.:0,0:0:0.294523,0.496354,0.209124:0,0,0	0/0:5,0:5:0.949972,0.050028,0:0,15,119	0/0:19,0:19:0.999997,3e-06,0:0,57,340	0/0:12,0:12:0.999589,0.000411,0:0,36,280	1/1:0,3:3:0,0.228799,0.771201:104,9,0	0/1:0,1:1:0.002557,0.541309,0.456133:24,3,0
chr1	56473480	chr1_56473480_A_G	A	G	.	PASS	AF=0.5;DP=195;NS=13;AN=26;MAF=0.5;AC=13;AC_Het=5;AC_Hom=8;AC_Hemi=0;HWE=0.577624	GT:AD:DP:GP:PL	1/1:0,9:9:0,0.004103,0.995897:236,27,0	1/1:0,3:3:0,0.20868,0.79132:102,9,0	0/0:16,0:16:0.999971,2.9e-05,0:0,48,323	0/0:16,0:16:0.999971,2.9e-05,0:0,48,275	0/0:13,0:13:0.999769,0.000231,0:0,39,285	0/1:2,2:4:0,0.999981,1.8e-05:64,0,44	0/0:4,0:4:0.894059,0.105941,0:0,12,124	1/1:0,6:6:0,0.031911,0.968089:198,18,0	0/1:6,4:10:0,1,0:112,0,148	0/1:16,10:26:0,1,0:189,0,264	0/1:10,7:17:0,1,0:161,0,219	0/1:36,32:68:0,1,0:235,0,311	1/1:0,3:3:0,0.20868,0.79132:115,9,0
chr1	56477901	chr1_56477901_A_T	A	T	.	PASS	AF=0.5;DP=333;NS=12;AN=24;MAF=0.5;AC=12;AC_Het=2;AC_Hom=10;AC_Hemi=0;HWE=0.0264585	GT:AD:DP:GP:PL	0/0:37,0:37:1,0,0:0,111,409	1/1:0,6:6:0,0.031056,0.968944:182,18,0	0/0:17,0:17:0.999985,1.5e-05,0:0,51,346	0/1:9,12:21:0,1,0:248,0,197	0/1:6,3:9:0,1,0:67,0,173	1/1:0,7:7:0,0.015773,0.984227:208,21,0	1/1:0,5:5:0,0.060241,0.939759:149,15,0	./.:0,0:0:0.256381,0.49992,0.243699:0,0,0	0/0:8,0:8:0.992441,0.007559,0:0,24,191	0/0:24,0:24:1,0,0:0,72,317	0/0:8,0:8:0.992441,0.007559,0:0,24,176	1/1:0,123:123:0,0,1:471,370,0	1/1:0,5:5:0,0.060241,0.939759:164,15,0
chr1	56487647	chr1_56487647_A_T	A	T	.	PASS	AF=0.384615;DP=246;NS=13;AN=26;MAF=0.384615;AC=10;AC_Het=8;AC_Hom=2;AC_Hemi=0;HWE=0.56581	GT:AD:DP:GP:PL	0/0:16,0:16:0.99998,2e-05,0:0,48,328	1/1:0,5:5:0,0.088607,0.911393:165,15,0	0/1:9,11:20:0,1,0:249,0,201	0/1:2,12:14:0,0.99983,0.00017:255,0,33	0/0:2,0:2:0.756766,0.243234,0:0,6,71	0/1:1,5:6:0,0.993542,0.006458:148,0,17	0/0:9,0:9:0.997495,0.002505,0:0,27,246	0/1:2,2:4:0,1,0:66,0,69	0/1:8,5:13:0,1,0:112,0,196	0/1:10,21:31:0,1,0:312,0,192	0/1:7,12:19:0,1,0:259,0,166	0/1:50,50:100:0,1,0:345,0,334	0/0:7,0:7:0.990056,0.009944,0:0,21,205
chr1	56509734	chr1_56509734_G_T	G	T	.	PASS	AF=0.461538;DP=241;NS=13;AN=26;MAF=0.461538;AC=12;AC_Het=6;AC_Hom=6;AC_Hemi=0;HWE=1	GT:AD:DP:GP:PL	1/1:0,29:29:0,0,1:380,87,0	1/1:0,8:8:0,0.008586,0.991414:203,24,0	1/1:0,13:13:0,0.000271,0.999729:310,39,0	0/1:8,7:15:0,1,0:129,0,153	0/1:3,8:11:0,1,0:186,0,68	0/0:3,0:3:0.815989,0.184011,0:0,9,97	0/0:4,0:4:0.898672,0.101328,0:0,12,122	0/1:1,2:3:0,0.99928,0.000719:61,0,28	0/1:6,8:14:0,1,0:188,0,148	0/1:16,17:33:0,1,0:272,0,247	0/1:11,12:23:0,1,0:212,0,166	0/0:80,0:80:1,0,0:0,241,407	0/0:5,0:5:0.946633,0.053367,0:0,15,160
chr1	56513470	chr1_56513470_T_C	T	C	.	PASS	AF=0.181818;DP=242;NS=11;AN=22;MAF=0.181818;AC=4;AC_Het=2;AC_Hom=2;AC_Hemi=0;HWE=0.278196	GT:AD:DP:GP:PL	0/0:216,0:216:1,0,0:0,650,480	./.:0,0:0:0.589942,0.35627,0.053788:0,0,0	0/0:8,0:8:0.997647,0.002353,0:0,24,142	0/0:1,0:1:0.767739,0.231819,0.000442:0,3,22	0/0:1,0:1:0.767809,0.23184,0.000351:0,3,23	0/0:1,0:1:0.768073,0.23192,7e-06:0,3,40	0/1:0,1:1:0.000507,0.767686,0.231807:37,3,0	0/0:2,0:2:0.868829,0.131171,0:0,6,68	1/1:0,3:3:0,0.452931,0.547069:75,9,0	0/1:0,1:1:0.000804,0.767458,0.231738:35,3,0	0/0:2,0:2:0.868829,0.131171,0:0,6,70	0/0:2,0:2:0.868829,0.131171,0:0,6,69	./.:0,0:0:0.589942,0.35627,0.053788:0,0,0
chr1	56529174	chr1_56529174_A_G	A	G	.	PASS	AF=0.461538;DP=242;NS=13;AN=26;MAF=0.461538;AC=12;AC_Het=8;AC_Hom=4;AC_Hemi=0;HWE=0.601992	GT:AD:DP:GP:PL	1/1:0,29:29:0,0,1:398,87,0	0/1:2,5:7:0,0.999959,4.1e-05:142,0,41	0/0:15,0:15:0.999943,5.7e-05,0:0,45,326	0/1:19,2:21:0.110468,0.889532,0:6,0,307	0/0:16,0:16:0.999971,2.9e-05,0:0,48,322	0/0:5,0:5:0.944799,0.055201,0:0,15,144	0/1:0,1:1:5.5e-05,0.516804,0.483141:40,3,0	1/1:0,2:2:0,0.348463,0.651537:62,6,0	0/1:15,4:19:0,1,0:65,0,258	0/1:24,8:32:0,1,0:119,0,325	0/1:15,5:20:0,1,0:85,0,260	0/1:31,42:73:0,1,0:274,0,300	0/1:0,1:1:0.00022,0.516718,0.483061:34,3,0
chr1	56529187	chr1_56529187_T_A	T	A	.	PASS	AF=0.166667;DP=169;NS=12;AN=24;MAF=0.166667;AC=4;AC_Het=4;AC_Hom=0;AC_Hemi=0;HWE=1	GT:AD:DP:GP:PL	0/0:1,0:1:0.806502,0.193489,9e-06:0,3,37	0/1:2,2:4:0,0.999998,1e-06:70,0,49	0/0:20,0:20:1,0,0:0,60,362	0/0:14,0:14:0.999971,2.9e-05,0:0,42,299	0/0:15,1:16:0.998785,0.001215,0:0,26,228	0/0:5,0:5:0.985228,0.014772,0:0,15,152	0/0:3,0:3:0.943417,0.056583,0:0,9,101	0/1:0,2:2:0,0.675751,0.324249:75,6,0	0/1:13,2:15:0.001711,0.998289,0:31,0,237	0/0:35,0:35:1,0,0:0,105,405	0/0:14,1:15:0.944829,0.055171,0:0,9,266	0/1:26,13:39:0,1,0:181,0,259	./.:0,0:0:0.650455,0.312106,0.037439:0,0,0
chr1	56532744	chr1_56532744_G_T	G	T	.	PASS	AF=0.125;DP=205;NS=12;AN=24;MAF=0.125;AC=3;AC_Het=1;AC_Hom=2;AC_Hemi=0;HWE=0.130435	GT:AD:DP:GP:PL	1/1:0,29:29:0,0,1:407,87,0	0/0:4,0:4:0.983453,0.016547,0:0,12,123	0/0:17,0:17:0.999998,2e-06,0:0,51,348	0/0:10,0:10:0.999737,0.000263,0:0,30,277	0/0:9,0:9:0.999475,0.000525,0:0,27,205	0/0:1,0:1:0.881364,0.118634,2e-06:0,3,39	./.:0,0:0:0.776803,0.209122,0.014074:0,0,0	0/0:3,0:3:0.967445,0.032555,0:0,9,99	0/1:17,2:19:0.337875,0.662125,0:9,0,307	0/0:51,2:53:1,0,0:0,95,391	0/0:22,1:23:0.999936,6.4e-05,0:0,36,358	0/0:33,0:33:1,0,0:0,99,396	0/0:4,0:4:0.983453,0.016547,0:0,12,132
chr1	56538912	chr1_56538912_A_G	A	G	.	PASS	AF=0.416667;DP=161;NS=12;AN=24;MAF=0.416667;AC=10;AC_Het=4;AC_Hom=6;AC_Hemi=0;HWE=0.289272	GT:AD:DP:GP:PL	0/0:3,0:3:0.856741,0.143259,0:0,9,107	1/1:0,2:2:1e-06,0.427758,0.572241:62,6,0	0/0:18,0:18:0.999995,5e-06,0:0,54,324	0/0:11,0:11:0.999347,0.000653,0:0,33,276	0/0:20,0:20:0.999999,1e-06,0:0,60,331	1/1:0,4:4:0,0.157452,0.842548:111,12,0	./.:0,0:0:0.35905,0.480316,0.160635:0,0,0	0/0:5,0:5:0.959875,0.040125,0:0,15,164	0/1:12,2:14:0.00041,0.99959,0:33,0,266	0/1:26,6:32:0,1,0:84,0,326	0/1:10,4:14:0,1,0:95,0,208	1/1:2,30:32:0,0.000121,0.999879:335,44,0	0/1:1,3:4:0,0.979263,0.020737:80,0,12
chr1	56538985	chr1_56538985_G_A	G	A	.	PASS	AF=0.384615;DP=190;NS=13;AN=26;MAF=0.384615;AC=10;AC_Het=4;AC_Hom=6;AC_Hemi=0;HWE=0.255674	GT:AD:DP:GP:PL	0/1:0,1:1:0.004057,0.580129,0.415814:23,3,0	1/1:0,6:6:0,0.041776,0.958224:166,18,0	0/0:20,0:20:0.999999,1e-06,0:0,60,381	0/1:8,1:9:0.066477,0.933523,0:10,0,179	0/0:18,0:18:0.999995,5e-06,0:0,54,352	0/1:1,3:4:0,0.982273,0.017727:91,0,13	1/1:0,4:4:0,0.148495,0.851505:115,12,0	0/1:0,1:1:0.000257,0.582343,0.417401:35,3,0	0/0:10,0:10:0.998602,0.001398,0:0,30,259	0/0:37,1:38:1,0,0:0,77,396	0/0:15,0:15:0.999956,4.4e-05,0:0,45,307	1/1:0,62:62:0,0,1:387,187,0	0/0:2,0:2:0.736176,0.263824,0:0,6,74
chr1	56539474	chr1_56539474_A_C	A	C	.	PASS	AF=0.458333;DP=165;NS=12;AN=24;MAF=0.458333;AC=11;AC_Het=5;AC_Hom=6;AC_Hemi=0;HWE=0.59387	GT:AD:DP:GP:PL	0/0:1,0:1:0.529048,0.470869,8.4e-05:0,3,37	0/0:2,0:2:0.692036,0.307964,0:0,6,70	0/0:19,0:19:0.999997,3e-06,0:0,57,353	0/1:10,6:16:0,1,0:116,0,231	0/1:18,4:22:1e-06,0.999999,0:57,0,310	1/1:0,3:3:0,0.219286,0.780714:105,9,0	./.:0,0:0:0.279936,0.498308,0.221756:0,0,0	1/1:0,3:3:0,0.219286,0.780714:109,9,0	0/1:12,12:24:0,1,0:227,0,248	0/1:22,18:40:0,1,0:277,0,320	0/1:8,16:24:0,1,0:277,0,176	0/0:6,0:6:0.97294,0.02706,0:0,18,140	1/1:0,5:5:0,0.065611,0.934389:162,15,0
chr1	56540789	chr1_56540789_C_T	C	T	.	PASS	AF=0.115385;DP=157;NS=13;AN=26;MAF=0.115385;AC=3;AC_Het=3;AC_Hom=0;AC_Hemi=0;HWE=1	GT:AD:DP:GP:PL	0/0:2,0:2:0.923468,0.076532,0:0,6,67	0/0:1,0:1:0.857715,0.142167,0.000118:0,3,23	0/0:15,0:15:0.99999,1e-05,0:0,45,314	0/0:9,0:9:0.999353,0.000647,0:0,27,205	0/0:19,0:19:0.999999,1e-06,0:0,57,343	0/1:1,1:2:0.05689,0.943079,3.1e-05:17,0,34	0/0:1,0:1:0.857614,0.14215,0.000236:0,3,20	0/0:1,0:1:0.857811,0.142183,6e-06:0,3,36	0/1:11,4:15:2.1e-05,0.999979,0:52,0,236	0/0:30,3:33:0.984489,0.015511,0:0,13,331	0/0:10,1:11:0.960179,0.039821,0:0,9,227	0/1:6,39:45:0,0.845803,0.154197:134,3,0	0/0:3,0:3:0.960212,0.039788,0:0,9,99
chr1	56540954	chr1_56540954_A_G	A	G	.	PASS	AF=0.423077;DP=252;NS=13;AN=26;MAF=0.423077;AC=11;AC_Het=7;AC_Hom=4;AC_Hemi=0;HWE=1	GT:AD:DP:GP:PL	1/1:0,2:2:1e-06,0.408628,0.591371:62,6,0	0/1:1,1:2:0.000552,0.998535,0.000914:31,0,26	0/0:25,1:26:0.999932,6.8e-05,0:0,43,364	0/0:11,1:12:0.529277,0.470723,0:0,2,247	0/1:10,5:15:0,1,0:93,0,216	0/1:5,1:6:0.005535,0.994465,0:21,0,134	0/0:2,0:2:0.734328,0.265672,0:0,6,78	1/1:0,2:2:2e-06,0.408628,0.59137:58,6,0	0/1:25,4:29:0.000998,0.999002,0:28,0,342	0/0:55,3:58:1,0,0:0,76,372	0/1:28,4:32:0.001169,0.998831,0:28,0,343	0/1:8,48:56:0,0.996602,0.003398:122,0,20	0/1:4,3:7:0,1,0:69,0,99
chr1	56541038	chr1_56541038_G_A	G	A	.	PASS	AF=0.230769;DP=143;NS=13;AN=26;MAF=0.230769;AC=6;AC_Het=6;AC_Hom=0;AC_Hemi=0;HWE=1	GT:AD:DP:GP:PL	0/0:1,0:1:0.732304,0.267082,0.000615:0,3,22	0/1:1,1:2:0.026682,0.973247,7.1e-05:17,0,34	0/0:18,0:18:0.999997,3e-06,0:0,54,322	0/0:10,1:11:0.932089,0.067911,0:0,10,222	0/1:12,2:14:0.000752,0.999248,0:33,0,268	0/1:2,2:4:1.7e-05,0.999912,7e-05:49,0,34	0/0:2,0:2:0.845769,0.154231,0:0,6,57	0/0:2,0:2:0.845769,0.154231,0:0,6,76	0/1:13,4:17:0,1,0:85,0,269	0/1:31,10:41:0,1,0:134,0,342	0/1:10,3:13:0,1,0:66,0,231	0/0:12,1:13:0.691196,0.308804,0:0,2,141	0/0:5,0:5:0.977714,0.022286,0:0,15,135
chr1	56541304	chr1_56541304_A_G	A	G	.	PASS	AF=0.115385;DP=244;NS=13;AN=26;MAF=0.115385;AC=3;AC_Het=3;AC_Hom=0;AC_Hemi=0;HWE=1	GT:AD:DP:GP:PL	0/0:1,0:1:0.872675,0.127307,1.9e-05:0,3,30	0/0:3,0:3:0.964814,0.035186,0:0,9,110	0/0:21,0:21:1,0,0:0,63,394	0/0:12,0:12:0.999929,7.1e-05,0:0,36,288	0/0:18,0:18:0.999999,1e-06,0:0,54,369	0/0:6,0:6:0.995462,0.004538,0:0,18,165	0/0:1,0:1:0.872688,0.127309,4e-06:0,3,37	0/0:3,0:3:0.964814,0.035186,0:0,9,110	0/1:20,3:23:0.003929,0.996071,0:29,0,322	0/0:57,2:59:1,0,0:0,102,388	0/1:22,3:25:0.014902,0.985098,0:24,0,332	0/0:60,4:64:1,0,0:0,105,367	0/1:6,2:8:0.000731,0.999269,0:37,0,169
chr1	56547823	chr1_56547823_G_C	G	C	.	PASS	AF=0.423077;DP=232;NS=13;AN=26;MAF=0.423077;AC=11;AC_Het=9;AC_Hom=2;AC_Hemi=0;HWE=0.275057	GT:AD:DP:GP:PL	0/0:20,1:21:0.999635,0.000365,0:0,36,326	0/0:12,0:12:0.999634,0.000366,0:0,36,288	0/1:8,7:15:0,1,0:180,0,199	1/1:0,19:19:0,5e-06,0.999995:378,57,0	0/1:11,6:17:0,1,0:118,0,241	0/1:6,1:7:0.020988,0.979012,0:15,0,150	0/0:3,0:3:0.842221,0.157779,0:0,9,105	0/1:3,2:5:1e-06,0.999999,0:58,0,81	0/1:4,4:8:0,1,0:111,0,114	0/1:13,11:24:0,1,0:220,0,221	0/1:11,3:14:0,1,0:63,0,232	0/1:46,31:77:0,1,0:299,0,344	0/1:8,2:10:1.7e-05,0.999983,0:46,0,208
chr1	56550538	chr1_56550538_A_C	A	C	.	PASS	AF=0.125;DP=205;NS=12;AN=24;MAF=0.125;AC=3;AC_Het=3;AC_Hom=0;AC_Hemi=0;HWE=1	GT:AD:DP:GP:PL	0/1:0,2:2:3e-06,0.725118,0.274879:64,6,0	0/0:8,0:8:0.998522,0.001478,0:0,24,210	0/0:14,0:14:0.999977,2.3e-05,0:0,42,294	0/0:12,0:12:0.999907,9.3e-05,0:0,36,284	0/0:8,0:8:0.998522,0.001478,0:0,24,219	0/0:3,0:3:0.95476,0.04524,0:0,9,91	0/0:3,0:3:0.95476,0.04524,0:0,9,94	./.:0,0:0:0.706714,0.267898,0.025388:0,0,0	0/1:19,5:24:0,1,0:79,0,308	0/0:47,6:53:0.566867,0.433133,0:3,0,327	0/1:19,3:22:0.000588,0.999412,0:37,0,288	0/0:52,0:52:1,0,0:0,157,414	0/0:4,0:4:0.976857,0.023143,0:0,12,118
chr1	56550542	chr1_56550542_C_A	C	A	.	PASS	AF=0.166667;DP=177;NS=12;AN=24;MAF=0.166667;AC=4;AC_Het=4;AC_Hom=0;AC_Hemi=0;HWE=1	GT:AD:DP:GP:PL	0/0:23,0:23:1,0,0:0,69,346	0/0:3,0:3:0.948018,0.051982,0:0,9,80	0/0:12,0:12:0.999893,0.000107,0:0,36,254	0/1:8,2:10:0.000686,0.999314,0:35,0,178	0/1:5,2:7:0.000198,0.999802,0:41,0,136	0/1:0,1:1:0.001181,0.81915,0.179669:35,3,0	0/1:3,1:4:0.011397,0.988603,0:23,0,71	./.:0,0:0:0.672597,0.295046,0.032357:0,0,0	0/0:19,0:19:0.999999,1e-06,0:0,57,324	0/0:40,3:43:1,0,0:0,63,323	0/0:18,0:18:0.999998,2e-06,0:0,54,212	0/0:34,1:35:1,0,0:0,81,352	0/0:2,0:2:0.901173,0.098827,0:0,6,67
chr1	56551108	chr1_56551108_C_A	C	A	.	PASS	AF=0.375;DP=207;NS=12;AN=24;MAF=0.375;AC=9;AC_Het=5;AC_Hom=4;AC_Hemi=0;HWE=1	GT:AD:DP:GP:PL	./.:0,0:0:0.390599,0.46876,0.14064:0,0,0	0/0:12,0:12:0.999707,0.000293,0:0,36,276	0/0:19,0:19:0.999998,2e-06,0:0,57,340	0/1:2,4:6:0,0.999999,1e-06:127,0,57	0/0:5,0:5:0.963854,0.036146,0:0,15,155	0/1:2,3:5:0,1,0:91,0,60	0/0:2,0:2:0.769218,0.230782,0:0,6,70	1/1:0,4:4:0,0.172396,0.827604:136,12,0	0/1:14,8:22:0,1,0:177,0,266	0/1:33,27:60:0,1,0:304,0,348	0/1:14,7:21:0,1,0:142,0,260	0/0:44,0:44:1,0,0:0,132,371	1/1:0,5:5:0,0.094328,0.905672:159,15,0
chr1	56551137	chr1_56551137_A_G	A	G	.	PASS	AF=0.461538;DP=210;NS=13;AN=26;MAF=0.461538;AC=12;AC_Het=4;AC_Hom=8;AC_Hemi=0;HWE=0.260843	GT:AD:DP:GP:PL	1/1:0,6:6:0,0.032471,0.967529:162,18,0	1/1:0,7:7:0,0.016503,0.983497:200,21,0	0/1:14,10:24:0,1,0:211,0,285	0/1:6,5:11:0,1,0:141,0,168	0/0:8,0:8:0.992779,0.007221,0:0,24,213	0/1:4,2:6:1e-06,0.999999,0:60,0,116	0/1:0,1:1:7e-05,0.517798,0.482132:39,3,0	0/0:4,0:4:0.895749,0.104251,0:0,12,143	0/0:19,0:19:0.999996,4e-06,0:0,57,340	0/0:52,0:52:1,0,0:0,157,425	0/0:18,0:18:0.999993,7e-06,0:0,54,317	1/1:0,44:44:0,0,1:403,132,0	1/1:0,8:8:0,0.00832,0.99168:244,24,0
chr1	56554544	chr1_56554544_A_C	A	C	.	PASS	AF=0.5;DP=228;NS=11;AN=22;MAF=0.5;AC=11;AC_Het=5;AC_Hom=6;AC_Hemi=0;HWE=1	GT:AD:DP:GP:PL	0/0:21,0:21:0.999999,1e-06,0:0,63,357	0/0:5,0:5:0.943258,0.056742,0:0,15,137	0/0:12,0:12:0.99953,0.00047,0:0,36,245	0/1:4,2:6:1e-06,0.999999,0:58,0,103	0/1:7,2:9:0.000122,0.999878,0:36,0,181	1/1:0,5:5:0,0.060972,0.939028:160,15,0	./.:0,0:0:0.259639,0.499818,0.240543:0,0,0	./.:0,0:0:0.259639,0.499818,0.240543:0,0,0	0/1:8,15:23:0,1,0:248,0,183	0/1:21,31:52:0,1,0:343,0,304	0/1:15,13:28:0,1,0:194,0,274	1/1:0,53:53:0,0,1:388,160,0	1/1:0,3:3:0,0.206177,0.793823:113,9,0
chr1	56563566	chr1_56563566_C_T	C	T	.	PASS	AF=0.125;DP=194;NS=12;AN=24;MAF=0.125;AC=3;AC_Het=1;AC_Hom=2;AC_Hemi=0;HWE=0.130435	GT:AD:DP:GP:PL	0/0:30,0:30:1,0,0:0,90,381	1/1:0,9:9:0,0.024859,0.975141:215,27,0	0/0:21,0:21:1,0,0:0,63,351	0/0:15,0:15:0.999991,9e-06,0:0,45,326	0/0:12,0:12:0.999925,7.5e-05,0:0,36,300	0/0:5,0:5:0.990515,0.009485,0:0,15,161	./.:0,0:0:0.751934,0.230415,0.017651:0,0,0	0/0:2,0:2:0.928845,0.071155,0:0,6,72	0/0:18,0:18:0.999999,1e-06,0:0,54,330	0/0:49,0:49:1,0,0:0,148,396	0/0:28,0:28:1,0,0:0,84,390	0/0:1,0:1:0.867131,0.132856,1.3e-05:0,3,32	0/1:2,2:4:0.000131,0.999869,0:44,0,58
chr1	56563997	chr1_56563997_C_T	C	T	.	PASS	AF=0.269231;DP=224;NS=13;AN=26;MAF=0.269231;AC=7;AC_Het=7;AC_Hom=0;AC_Hemi=0;HWE=0.49913	GT:AD:DP:GP:PL	0/0:33,0:33:1,0,0:0,99,373	0/0:2,0:2:0.825416,0.174584,0:0,6,75	0/0:15,1:16:0.974799,0.025201,0:0,15,264	0/1:10,2:12:0.014877,0.985123,0:19,0,202	0/1:5,1:6:0.023345,0.976655,0:17,0,136	0/0:3,0:3:0.90436,0.09564,0:0,9,98	0/0:1,0:1:0.702701,0.29726,4e-05:0,3,35	0/0:2,0:2:0.825416,0.174584,0:0,6,67	0/1:15,8:23:0,1,0:96,0,193	0/1:36,17:53:0,1,0:112,0,316	0/1:12,7:19:3e-06,0.999997,0:56,0,217	0/1:31,18:49:0,1,0:141,0,281	0/1:3,2:5:1.3e-05,0.999987,0:50,0,82
chr1	56564003	chr1_56564003_C_T	C	T	.	PASS	AF=0.153846;DP=220;NS=13;AN=26;MAF=0.153846;AC=4;AC_Het=4;AC_Hom=0;AC_Hemi=0;HWE=1	GT:AD:DP:GP:PL	0/0:36,0:36:1,0,0:0,108,390	0/0:2,0:2:0.908454,0.091546,0:0,6,75	0/0:17,0:17:0.999997,3e-06,0:0,51,309	0/0:12,0:12:0.999902,9.8e-05,0:0,36,254	0/0:5,0:5:0.987561,0.012439,0:0,15,157	0/0:3,0:3:0.952032,0.047968,0:0,9,103	0/0:1,0:1:0.832258,0.167736,7e-06:0,3,37	0/0:3,0:3:0.952032,0.047968,0:0,9,91	0/0:18,1:19:0.999026,0.000974,0:0,26,268	0/1:43,10:53:0.002246,0.997754,0:30,0,319	0/1:11,5:16:0.002809,0.997191,0:29,0,225	0/1:38,12:50:0,1,0:78,0,304	0/1:2,1:3:0.002492,0.997508,0:30,0,66
chr1	56569591	chr1_56569591_T_C	T	C	.	PASS	AF=0.25;DP=165;NS=12;AN=24;MAF=0.25;AC=6;AC_Het=6;AC_Hom=0;AC_Hemi=0;HWE=0.529258	GT:AD:DP:GP:PL	0/1:9,1:10:0.22286,0.77714,0:7,0,175	0/1:2,1:3:0.034214,0.965786,0:16,0,66	0/0:15,1:16:0.997197,0.002803,0:0,24,298	0/1:4,1:5:0.034423,0.965577,0:16,0,121	0/0:4,0:4:0.957405,0.042595,0:0,12,145	0/1:0,1:1:0.000824,0.736888,0.262288:34,3,0	./.:0,0:0:0.543903,0.38719,0.068908:0,0,0	0/1:0,1:1:0.012905,0.727979,0.259117:22,3,0	0/0:10,0:10:0.999305,0.000695,0:0,30,200	0/0:23,2:25:0.859554,0.140446,0:0,6,302	0/1:11,1:12:0.365123,0.634877,0:4,0,232	0/0:75,1:76:1,0,0:0,201,420	0/0:1,0:1:0.737494,0.262499,7e-06:0,3,41
chr1	56571980	chr1_56571980_T_G	T	G	.	PASS	AF=0.115385;DP=110;NS=13;AN=26;MAF=0.115385;AC=3;AC_Het=3;AC_Hom=0;AC_Hemi=0;HWE=1	GT:AD:DP:GP:PL	0/0:2,0:2:0.924753,0.075247,0:0,6,66	0/0:3,0:3:0.960906,0.039094,0:0,9,87	0/1:10,2:12:0.001578,0.998422,0:33,0,223	0/1:1,1:2:0.004868,0.9951,3.2e-05:28,0,34	0/0:1,0:1:0.860005,0.139959,3.6e-05:0,3,28	0/1:1,1:2:0.004868,0.995092,4.1e-05:28,0,33	0/0:2,0:2:0.924753,0.075247,0:0,6,59	0/0:1,0:1:0.860032,0.139963,5e-06:0,3,37	0/0:10,0:10:0.999682,0.000318,0:0,30,253	0/0:36,0:36:1,0,0:0,108,386	0/0:14,0:14:0.99998,2e-05,0:0,42,318	0/0:20,2:22:0.85868,0.14132,0:0,3,258	0/0:3,0:3:0.960906,0.039094,0:0,9,96
chr1	56573822	chr1_56573822_T_C	T	C	.	PASS	AF=0.454545;DP=242;NS=11;AN=22;MAF=0.454545;AC=10;AC_Het=4;AC_Hom=6;AC_Hemi=0;HWE=0.542748	GT:AD:DP:GP:PL	./.:0,0:0:0.299076,0.495605,0.205319:0,0,0	./.:0,0:0:0.299076,0.495605,0.205319:0,0,0	1/1:0,11:11:0,0.001177,0.998823:263,33,0	0/1:7,3:10:0,1,0:66,0,163	1/1:0,4:4:0,0.131084,0.868916:142,12,0	0/0:7,0:7:0.98722,0.01278,0:0,21,209	0/0:3,0:3:0.828408,0.171592,0:0,9,100	0/0:2,0:2:0.707077,0.292923,0:0,6,71	0/1:12,7:19:0,1,0:139,0,263	0/1:24,21:45:0,1,0:283,0,301	0/1:5,4:9:0,1,0:86,0,134	0/0:116,0:116:1,0,0:0,349,463	1/1:0,2:2:0,0.376343,0.623657:66,6,0
chr1	56574100	chr1_56574100_T_G	T	G	.	PASS	AF=0.153846;DP=61;NS=13;AN=26;MAF=0.153846;AC=4;AC_Het=4;AC_Hom=0;AC_Hemi=0;HWE=1	GT:AD:DP:GP:PL	0/0:2,0:2:0.900826,0.099174,1e-06:0,6,49	0/1:1,1:2:0.002863,0.997026,0.00011:29,0,30	0/0:8,0:8:0.998283,0.001717,0:0,24,205	0/0:5,0:5:0.986426,0.013574,0:0,15,116	0/0:1,0:1:0.819541,0.180452,8e-06:0,3,37	0/0:2,0:2:0.900826,0.099174,0:0,6,67	0/0:1,0:1:0.819537,0.180451,1.3e-05:0,3,35	0/1:0,1:1:0.00148,0.818332,0.180189:34,3,0	0/1:5,1:6:0.043906,0.956094,0:17,0,130	0/0:15,0:15:0.999987,1.3e-05,0:0,45,295	0/1:5,1:6:0.067815,0.932185,0:15,0,109	0/0:9,0:9:0.999141,0.000859,0:0,27,221	0/0:3,0:3:0.947826,0.052174,0:0,9,84
chr1	56574634	chr1_56574634_T_A	T	A	.	PASS	AF=0.208333;DP=90;NS=12;AN=24;MAF=0.208333;AC=5;AC_Het=5;AC_Hom=0;AC_Hemi=0;HWE=1	GT:AD:DP:GP:PL	0/0:1,0:1:0.765668,0.234325,7e-06:0,3,40	0/1:2,2:4:5e-06,0.999995,0:55,0,60	0/1:5,1:6:0.039926,0.960074,0:16,0,155	0/0:9,0:9:0.998806,0.001194,0:0,27,247	0/1:2,2:4:2.5e-05,0.999975,0:48,0,68	0/0:4,0:4:0.963155,0.036845,0:0,12,130	0/1:1,1:2:0.001638,0.99824,0.000122:30,0,31	0/0:2,0:2:0.867288,0.132711,0:0,6,69	0/0:2,0:2:0.867288,0.132711,0:0,6,61	0/1:10,2:12:0.005142,0.994858,0:25,0,229	0/0:2,0:2:0.867289,0.132711,0:0,6,72	0/0:40,2:42:0.999998,2e-06,0:0,54,344	./.:0,0:0:0.586253,0.358837,0.05491:0,0,0
chr1	56575636	chr1_56575636_G_T	G	T	.	PASS	AF=0.346154;DP=107;NS=13;AN=26;MAF=0.346154;AC=9;AC_Het=3;AC_Hom=6;AC_Hemi=0;HWE=0.0919908	GT:AD:DP:GP:PL	0/0:2,0:2:0.767756,0.232244,0:0,6,67	0/0:6,0:6:0.981445,0.018555,0:0,18,157	1/1:0,4:4:0,0.171227,0.828773:135,12,0	1/1:0,2:2:0,0.452483,0.547517:81,6,0	0/1:0,1:1:0.00013,0.622969,0.376902:39,3,0	0/0:1,0:1:0.623008,0.376919,7.2e-05:0,3,35	0/0:1,0:1:0.623031,0.376933,3.6e-05:0,3,38	0/0:3,0:3:0.868623,0.131377,0:0,9,110	0/1:5,1:6:0.013104,0.986896,0:18,0,142	0/1:4,3:7:0,1,0:83,0,88	1/1:0,2:2:0,0.452483,0.547517:71,6,0	0/0:70,0:70:1,0,0:0,211,426	0/0:1,0:1:0.623042,0.37694,1.8e-05:0,3,41
chr1	56576750	chr1_56576750_A_C	A	C	.	PASS	AF=0.125;DP=257;NS=12;AN=24;MAF=0.125;AC=3;AC_Het=3;AC_Hom=0;AC_Hemi=0;HWE=1	GT:AD:DP:GP:PL	0/1:6,19:25:0,1,0:311,0,98	0/0:4,0:4:0.982664,0.017336,0:0,12,139	0/0:19,1:20:0.999147,0.000853,0:0,25,332	0/0:5,0:5:0.991256,0.008744,0:0,15,137	0/0:11,0:11:0.999862,0.000138,0:0,33,278	0/1:4,1:5:0.034587,0.965413,0:20,0,118	./.:0,0:0:0.76793,0.216772,0.015298:0,0,0	0/0:1,0:1:0.876316,0.123683,1e-06:0,3,41	0/0:17,1:18:0.994624,0.005376,0:0,17,318	0/0:38,2:40:0.999997,3e-06,0:0,50,374	0/0:15,0:15:0.999991,9e-06,0:0,45,308	0/0:104,1:105:1,0,0:0,282,439	0/1:7,1:8:0.153139,0.846861,0:13,0,187
chr1	56577528	chr1_56577528_G_C	G	C	.	PASS	AF=0.192308;DP=224;NS=13;AN=26;MAF=0.192308;AC=5;AC_Het=5;AC_Hom=0;AC_Hemi=0;HWE=1	GT:AD:DP:GP:PL	0/0:27,1:28:0.999991,9e-06,0:0,47,339	0/1:4,2:6:8e-06,0.999992,0:54,0,127	0/0:16,1:17:0.955101,0.044899,0:0,10,290	0/1:18,2:20:0.040965,0.959035,0:17,0,294	0/1:10,4:14:0,1,0:79,0,218	0/1:6,2:8:0.002599,0.997401,0:29,0,159	0/0:2,0:2:0.891034,0.108966,0:0,6,82	0/1:2,1:3:0.001297,0.998703,0:32,0,59	0/0:13,0:13:0.99994,6e-05,0:0,39,301	0/0:36,0:36:1,0,0:0,108,421	0/0:14,0:14:0.99997,3e-05,0:0,42,307	0/0:53,0:53:1,0,0:0,160,401	0/0:10,0:10:0.999523,0.000477,0:0,30,268
chr1	56579610	chr1_56579610_C_A	C	A	.	PASS	AF=0.153846;DP=109;NS=13;AN=26;MAF=0.153846;AC=4;AC_Het=4;AC_Hom=0;AC_Hemi=0;HWE=1	GT:AD:DP:GP:PL	0/1:12,2:14:0.029231,0.970769,0:20,0,261	0/0:4,0:4:0.97859,0.02141,0:0,12,136	0/0:10,0:10:0.999658,0.000342,0:0,30,274	0/1:8,1:9:0.367637,0.632363,0:7,0,214	0/1:3,1:4:0.01786,0.98214,0:22,0,88	0/0:4,0:4:0.97859,0.02141,0:0,12,138	0/0:2,0:2:0.919528,0.080472,0:0,6,76	0/0:2,0:2:0.919528,0.080472,0:0,6,63	0/1:4,2:6:2.3e-05,0.999977,0:51,0,107	0/0:20,1:21:0.999579,0.000421,0:0,29,301	0/0:13,0:13:0.999957,4.3e-05,0:0,39,280	0/0:17,1:18:0.997332,0.002668,0:0,21,176	0/0:2,0:2:0.919528,0.080472,0:0,6,73
chr1	56580817	chr1_56580817_G_A	G	A	.	PASS	AF=0.461538;DP=205;NS=13;AN=26;MAF=0.461538;AC=12;AC_Het=10;AC_Hom=2;AC_Hemi=0;HWE=0.11159	GT:AD:DP:GP:PL	0/0:19,0:19:0.999996,4e-06,0:0,57,341	0/0:5,0:5:0.944885,0.055115,0:0,15,151	0/1:6,7:13:0,1,0:175,0,143	0/1:5,15:20:0,1,0:296,0,101	0/1:2,12:14:0,0.998793,0.001207:263,0,26	0/1:1,4:5:0,0.998815,0.001185:128,0,26	0/1:1,4:5:0,0.995303,0.004697:111,0,20	0/1:2,1:3:0.000428,0.999567,4e-06:31,0,50	0/1:3,5:8:0,1,0:134,0,82	0/1:3,28:31:0,0.510075,0.489925:333,3,0	1/1:0,16:16:0,3.3e-05,0.999967:330,48,0	0/1:13,46:59:0,1,0:342,0,152	0/1:5,2:7:2e-06,0.999998,0:55,0,147
chr1	56594983	chr1_56594983_G_A	G	A	.	PASS	AF=0.5;DP=250;NS=13;AN=26;MAF=0.5;AC=13;AC_Het=3;AC_Hom=10;AC_Hemi=0;HWE=0.0892525	GT:AD:DP:GP:PL	1/1:0,18:18:0,8e-06,0.999992:317,54,0	0/0:11,0:11:0.999082,0.000918,0:0,33,294	1/1:0,12:12:0,0.000518,0.999482:246,36,0	0/1:5,2:7:7e-06,0.999993,0:49,0,132	0/1:5,4:9:0,1,0:111,0,148	0/0:5,0:5:0.944445,0.055555,0:0,15,159	1/1:0,4:4:0,0.117234,0.882766:122,12,0	1/1:0,2:2:0,0.346928,0.653072:78,6,0	0/0:7,0:7:0.985508,0.014492,0:0,21,178	0/0:22,0:22:1,0,0:0,66,292	0/0:23,0:23:1,0,0:0,69,366	1/1:0,120:120:0,0,1:481,361,0	0/1:3,6:9:0,1,0:155,0,75
chr1	56597167	chr1_56597167_C_T	C	T	.	PASS	AF=0.461538;DP=257;NS=13;AN=26;MAF=0.461538;AC=12;AC_Het=8;AC_Hom=4;AC_Hemi=0;HWE=0.601992	GT:AD:DP:GP:PL	0/1:1,4:5:0,0.99694,0.00306:84,0,22	1/1:0,6:6:0,0.031468,0.968532:178,18,0	0/0:18,0:18:0.999993,7e-06,0:0,54,342	0/1:12,11:23:0,1,0:228,0,252	0/0:11,0:11:0.999062,0.000938,0:0,33,286	1/1:0,3:3:0,0.206304,0.793696:98,9,0	0/1:3,2:5:6e-06,0.999994,0:50,0,72	0/0:1,0:1:0.509668,0.490183,0.000149:0,3,35	0/1:15,8:23:0,1,0:175,0,275	0/1:35,25:60:0,1,0:324,0,344	0/1:17,8:25:0,1,0:173,0,298	0/1:61,14:75:0,1,0:83,0,306	0/1:0,1:1:0.000168,0.509654,0.490178:35,3,0
chr1	56599865	chr1_56599865_C_A	C	A	.	PASS	AF=0.166667;DP=185;NS=12;AN=24;MAF=0.166667;AC=4;AC_Het=4;AC_Hom=0;AC_Hemi=0;HWE=1	GT:AD:DP:GP:PL	0/0:20,0:20:1,0,0:0,60,322	0/1:2,1:3:0.002563,0.997437,0:30,0,61	0/0:7,0:7:0.996947,0.003053,0:0,21,187	0/0:29,0:29:1,0,0:0,87,372	0/0:8,0:8:0.998471,0.001529,0:0,24,230	0/0:5,0:5:0.9879,0.0121,0:0,15,110	0/0:2,0:2:0.910756,0.089244,0:0,6,72	./.:0,0:0:0.69912,0.274028,0.026852:0,0,0	0/0:19,1:20:0.998816,0.001184,0:0,25,290	0/0:30,2:32:0.999349,0.000651,0:0,28,265	0/1:20,3:23:0.004307,0.995693,0:28,0,237	0/1:25,5:30:0,1,0:71,0,247	0/1:2,1:3:0.168102,0.831898,0:11,0,61
chr1	56599883	chr1_56599883_G_A	G	A	.	PASS	AF=0.153846;DP=201;NS=13;AN=26;MAF=0.153846;AC=4;AC_Het=4;AC_Hom=0;AC_Hemi=0;HWE=1	GT:AD:DP:GP:PL	0/0:16,0:16:0.999994,6e-06,0:0,48,313	0/0:2,0:2:0.908462,0.091538,0:0,6,71	0/0:22,1:23:0.999904,9.6e-05,0:0,36,342	0/0:24,0:24:1,0,0:0,72,363	0/1:5,3:8:2e-06,0.999998,0:61,0,116	0/0:5,0:5:0.987562,0.012438,0:0,15,151	0/1:6,2:8:0.000195,0.999805,0:41,0,131	0/0:1,0:1:0.832272,0.167723,5e-06:0,3,38	0/0:23,1:24:0.999988,1.2e-05,0:0,45,326	0/1:29,5:34:0.001187,0.998813,0:33,0,310	0/0:22,2:24:0.957543,0.042457,0:0,10,297	0/1:23,6:29:4e-06,0.999996,0:58,0,305	0/0:3,0:3:0.952036,0.047964,0:0,9,86
chr1	56602079	chr1_56602079_A_C	A	C	.	PASS	AF=0.115385;DP=272;NS=13;AN=26;MAF=0.115385;AC=3;AC_Het=3;AC_Hom=0;AC_Hemi=0;HWE=1	GT:AD:DP:GP:PL	0/0:12,0:12:0.999933,6.7e-05,0:0,36,256	0/0:8,0:8:0.998931,0.001069,0:0,24,223	0/0:20,0:20:1,0,0:0,60,371	0/0:16,0:16:0.999996,4e-06,0:0,48,341	0/1:13,3:16:1.6e-05,0.999984,0:54,0,268	0/0:3,0:3:0.966881,0.033119,0:0,9,109	0/1:0,1:1:0.002549,0.877252,0.120199:34,3,0	0/1:4,1:5:0.035591,0.964409,0:20,0,118	0/0:24,0:24:1,0,0:0,72,395	0/0:56,0:56:1,0,0:0,169,436	0/0:28,0:28:1,0,0:0,84,390	0/0:74,4:78:1,0,0:0,122,377	0/0:4,0:4:0.983162,0.016838,0:0,12,133
chr1	56602920	chr1_56602920_C_T	C	T	.	PASS	AF=0.307692;DP=187;NS=13;AN=26;MAF=0.307692;AC=8;AC_Het=4;AC_Hom=4;AC_Hemi=0;HWE=0.507918	GT:AD:DP:GP:PL	0/0:24,0:24:1,0,0:0,72,343	0/0:7,0:7:0.993076,0.006924,0:0,21,217	0/0:14,0:14:0.999946,5.4e-05,0:0,42,290	1/1:0,4:4:0,0.218823,0.781177:112,12,0	0/0:9,0:9:0.99826,0.00174,0:0,27,242	1/1:0,3:3:0,0.359074,0.640926:101,9,0	0/0:1,0:1:0.691446,0.308536,1.7e-05:0,3,39	0/0:2,0:2:0.81759,0.18241,0:0,6,73	0/1:4,8:12:0,1,0:196,0,108	0/1:9,22:31:0,1,0:315,0,141	0/1:4,6:10:0,1,0:178,0,109	0/1:35,32:67:0,1,0:332,0,342	0/0:3,0:3:0.899642,0.100358,0:0,9,93
chr1	56610747	chr1_56610747_G_A	G	A	.	PASS	AF=0.153846;DP=269;NS=13;AN=26;MAF=0.153846;AC=4;AC_Het=4;AC_Hom=0;AC_Hemi=0;HWE=1	GT:AD:DP:GP:PL	0/0:14,0:14:0.999974,2.6e-05,0:0,42,291	0/1:2,1:3:0.005938,0.994062,0:26,0,62	0/1:12,5:17:0,1,0:119,0,260	0/0:1,0:1:0.825286,0.17471,4e-06:0,3,40	0/0:8,0:8:0.998349,0.001651,0:0,24,219	0/1:2,1:3:0.069701,0.930299,0:15,0,60	0/0:1,0:1:0.825286,0.17471,5e-06:0,3,39	0/0:2,0:2:0.904284,0.095716,0:0,6,59	0/1:19,7:26:0,1,0:68,0,268	0/0:54,7:61:0.987664,0.012336,0:0,15,337	0/0:27,4:31:0.847561,0.152439,0:0,4,327	0/0:90,6:96:1,0,0:0,157,382	0/0:6,0:6:0.993428,0.006572,0:0,18,151
chr1	56611870	chr1_56611870_A_G	A	G	.	PASS	AF=0.416667;DP=249;NS=12;AN=24;MAF=0.416667;AC=10;AC_Het=6;AC_Hom=4;AC_Hemi=0;HWE=1	GT:AD:DP:GP:PL	./.:0,0:0:0.315293,0.492433,0.192274:0,0,0	1/1:0,3:3:0,0.242499,0.757501:100,9,0	1/1:0,14:14:0,0.000156,0.999844:326,42,0	0/1:3,2:5:1e-06,0.999999,0:61,0,72	0/1:1,4:5:0,0.999009,0.000991:118,0,26	0/0:3,0:3:0.836664,0.163336,0:0,9,92	0/0:3,0:3:0.836664,0.163336,0:0,9,107	0/0:1,0:1:0.561416,0.438413,0.000172:0,3,33	0/1:13,12:25:0,1,0:225,0,227	0/1:28,19:47:0,1,0:272,0,343	0/1:14,8:22:0,1,0:173,0,265	0/0:116,0:116:1,0,0:0,349,465	0/1:2,3:5:0,0.999992,8e-06:82,0,47
chr1	56611993	chr1_56611993_A_C	A	C	.	PASS	AF=0.208333;DP=248;NS=12;AN=24;MAF=0.208333;AC=5;AC_Het=5;AC_Hom=0;AC_Hemi=0;HWE=1	GT:AD:DP:GP:PL	./.:0,0:0:0.574439,0.366957,0.058604:0,0,0	0/0:3,0:3:0.926055,0.073945,0:0,9,95	0/0:19,1:20:0.998072,0.001928,0:0,25,331	0/0:4,0:4:0.961609,0.038391,0:0,12,127	0/1:4,3:7:0,1,0:88,0,92	0/0:1,0:1:0.757912,0.242079,1e-05:0,3,39	0/1:0,1:1:0.000237,0.757736,0.242027:40,3,0	0/0:1,0:1:0.757914,0.242079,6e-06:0,3,41	0/0:30,1:31:0.999999,1e-06,0:0,56,371	0/0:51,3:54:1,0,0:0,80,369	0/1:15,3:18:1.5e-05,0.999985,0:50,0,276	0/1:46,60:106:0,1,0:350,0,335	0/1:1,1:2:0.03035,0.969526,0.000124:17,0,31
chr1	56612020	chr1_56612020_A_T	A	T	.	PASS	AF=0.192308;DP=259;NS=13;AN=26;MAF=0.192308;AC=5;AC_Het=3;AC_Hom=2;AC_Hemi=0;HWE=0.373913	GT:AD:DP:GP:PL	0/1:8,1:9:0.077151,0.922849,0:13,0,191	0/0:1,0:1:0.765619,0.234363,1.8e-05:0,3,36	1/1:0,12:12:0,0.001592,0.998408:290,36,0	0/1:1,4:5:0,0.999611,0.000389:126,0,26	0/1:4,5:9:0,1,0:133,0,120	0/0:1,0:1:0.765628,0.234365,7e-06:0,3,40	0/0:1,0:1:0.765626,0.234365,9e-06:0,3,39	0/0:1,0:1:0.765629,0.234366,6e-06:0,3,41	0/0:29,0:29:1,0,0:0,87,401	0/0:58,0:58:1,0,0:0,175,435	0/0:25,0:25:1,0,0:0,75,395	0/0:107,0:107:1,0,0:0,322,455	0/0:1,0:1:0.765606,0.234358,3.6e-05:0,3,33
chr1	56614540	chr1_56614540_A_C	A	C	.	PASS	AF=0.461538;DP=229;NS=13;AN=26;MAF=0.461538;AC=12;AC_Het=10;AC_Hom=2;AC_Hemi=0;HWE=0.11159	GT:AD:DP:GP:PL	0/0:42,0:42:1,0,0:0,126,402	0/1:9,2:11:5.6e-05,0.999944,0:41,0,192	0/1:12,4:16:0,1,0:83,0,258	0/1:11,1:12:0.173711,0.826289,0:5,0,227	0/1:10,1:11:0.095119,0.904881,0:8,0,217	0/1:7,2:9:2.1e-05,0.999979,0:45,0,157	0/1:3,3:6:0,1,0:73,0,87	1/1:0,2:2:0,0.392605,0.607395:73,6,0	0/1:13,3:16:1e-06,0.999999,0:58,0,237	0/1:31,11:42:0,1,0:159,0,283	0/1:10,6:16:0,1,0:117,0,168	0/1:16,20:36:0,1,0:270,0,186	0/0:10,0:10:0.998492,0.001508,0:0,30,207
chr1	56617173	chr1_56617173_C_G	C	G	.	PASS	AF=0.423077;DP=289;NS=13;AN=26;MAF=0.423077;AC=11;AC_Het=5;AC_Hom=6;AC_Hemi=0;HWE=0.573563	GT:AD:DP:GP:PL	1/1:0,21:21:0,1e-06,0.999999:359,63,0	0/0:6,0:6:0.975296,0.024704,0:0,18,193	1/1:1,21:22:0,0.002945,0.997055:341,29,0	0/1:1,9:10:0,0.870465,0.129535:205,0,4	0/1:4,2:6:1e-06,0.999999,0:57,0,121	1/1:0,4:4:0,0.1336,0.8664:103,12,0	0/0:3,0:3:0.831501,0.168499,0:0,9,91	0/1:0,1:1:0.000108,0.552242,0.44765:38,3,0	0/0:8,0:8:0.993707,0.006293,0:0,24,203	0/0:31,0:31:1,0,0:0,93,364	0/0:14,0:14:0.999901,9.9e-05,0:0,42,262	0/1:54,38:92:0,1,0:315,0,351	0/1:3,3:6:0,1,0:86,0,90
chr1	56618658	chr1_56618658_A_G	A	G	.	PASS	AF=0.181818;DP=207;NS=11;AN=22;MAF=0.181818;AC=4;AC_Het=2;AC_Hom=2;AC_Hemi=0;HWE=0.278196	GT:AD:DP:GP:PL	./.:0,0:0:0.676954,0.291636,0.03141:0,0,0	0/0:4,0:4:0.973782,0.026218,0:0,12,109	0/0:14,0:14:0.999974,2.6e-05,0:0,42,281	0/0:26,0:26:1,0,0:0,78,390	0/0:11,0:11:0.99979,0.00021,0:0,33,257	./.:0,0:0:0.676954,0.291636,0.03141:0,0,0	1/1:0,4:4:0,0.367204,0.632796:121,12,0	0/0:2,0:2:0.902772,0.097228,0:0,6,64	0/0:20,0:20:1,0,0:0,60,341	0/0:44,0:44:1,0,0:0,132,366	0/0:22,0:22:1,0,0:0,66,370	0/1:46,13:59:0,1,0:140,0,314	0/1:0,1:1:0.029448,0.798542,0.17201:21,3,0
chr1	56621192	chr1_56621192_A_G	A	G	.	PASS	AF=0.416667;DP=181;NS=12;AN=24;MAF=0.416667;AC=10;AC_Het=4;AC_Hom=6;AC_Hemi=0;HWE=0.289272	GT:AD:DP:GP:PL	0/0:15,0:15:0.999957,4.3e-05,0:0,45,318	1/1:0,3:3:0,0.259995,0.740005:91,9,0	0/0:1,0:1:0.584203,0.415679,0.000118:0,3,34	1/1:0,2:2:0,0.412694,0.587306:76,6,0	0/0:3,0:3:0.848983,0.151017,0:0,9,102	0/1:3,3:6:0,1,0:82,0,94	1/1:0,4:4:0,0.149421,0.850579:129,12,0	./.:0,0:0:0.341371,0.485797,0.172832:0,0,0	0/1:24,13:37:0,1,0:227,0,352	0/1:37,32:69:0,1,0:350,0,348	0/1:15,19:34:0,1,0:292,0,283	0/0:4,0:4:0.918325,0.081675,0:0,12,108	0/0:3,0:3:0.848983,0.151017,0:0,9,110
chr1	56621280	chr1_56621280_C_T	C	T	.	PASS	AF=0.269231;DP=223;NS=13;AN=26;MAF=0.269231;AC=7;AC_Het=3;AC_Hom=4;AC_Hemi=0;HWE=0.165217	GT:AD:DP:GP:PL	0/0:4,0:4:0.955999,0.044001,0:0,12,137	0/0:2,0:2:0.844519,0.155481,0:0,6,71	1/1:0,19:19:0,1e-05,0.99999:358,57,0	0/1:8,5:13:0,1,0:138,0,204	0/1:3,4:7:0,1,0:123,0,79	0/0:9,0:9:0.998564,0.001436,0:0,27,251	0/0:4,0:4:0.955999,0.044001,0:0,12,133	1/1:0,4:4:0,0.25343,0.74657:123,12,0	0/0:25,0:25:1,0,0:0,75,388	0/0:45,0:45:1,0,0:0,135,419	0/0:29,0:29:1,0,0:0,87,379	0/1:34,20:54:0,1,0:235,0,290	0/0:7,0:7:0.99428,0.00572,0:0,21,213
chr1	56621347	chr1_56621347_T_C	T	C	.	PASS	AF=0.5;DP=190;NS=11;AN=22;MAF=0.5;AC=11;AC_Het=3;AC_Hom=8;AC_Hemi=0;HWE=0.221583	GT:AD:DP:GP:PL	./.:0,0:0:0.256767,0.49991,0.243323:0,0,0	1/1:0,5:5:0,0.060328,0.939672:165,15,0	1/1:0,6:6:0,0.031102,0.968898:171,18,0	0/1:4,2:6:1.1e-05,0.999989,0:47,0,109	0/1:6,5:11:0,1,0:113,0,157	0/1:3,2:5:2e-06,0.999998,0:54,0,70	0/0:5,0:5:0.94265,0.05735,0:0,15,139	./.:0,0:0:0.256767,0.49991,0.243323:0,0,0	0/0:21,0:21:0.999999,1e-06,0:0,63,359	0/0:65,0:65:1,0,0:0,196,413	0/0:30,0:30:1,0,0:0,90,378	1/1:0,32:32:0,0,1:389,96,0	1/1:0,4:4:0,0.113791,0.886209:117,12,0
chr1	56621428	chr1_56621428_A_G	A	G	.	PASS	AF=0.5;DP=187;NS=12;AN=24;MAF=0.5;AC=12;AC_Het=6;AC_Hom=6;AC_Hemi=0;HWE=1	GT:AD:DP:GP:PL	./.:0,0:0:0.250112,0.5,0.249888:0,0,0	1/1:0,3:3:0,0.200068,0.799932:113,9,0	1/1:0,12:12:0,0.000488,0.999512:286,36,0	0/1:7,6:13:0,1,0:150,0,162	0/0:11,0:11:0.999025,0.000975,0:0,33,268	0/1:3,2:5:2e-06,0.999998,0:55,0,92	1/1:0,2:2:0,0.333429,0.666571:68,6,0	0/0:1,0:1:0.500065,0.499836,0.0001:0,3,37	0/1:12,8:20:0,1,0:176,0,212	0/1:39,33:72:0,1,0:333,0,340	0/1:10,14:24:0,1,0:237,0,198	0/1:14,4:18:3e-06,0.999997,0:52,0,235	0/0:6,0:6:0.969712,0.030288,0:0,18,182
chr1	56621457	chr1_56621457_A_G	A	G	.	PASS	AF=0.125;DP=216;NS=12;AN=24;MAF=0.125;AC=3;AC_Het=1;AC_Hom=2;AC_Hemi=0;HWE=0.130435	GT:AD:DP:GP:PL	./.:0,0:0:0.749801,0.232219,0.01798:0,0,0	0/0:2,0:2:0.928139,0.071861,0:0,6,80	0/0:21,0:21:1,0,0:0,63,363	0/0:12,0:12:0.999924,7.6e-05,0:0,36,268	0/0:11,0:11:0.999849,0.000151,0:0,33,266	0/0:7,0:7:0.997586,0.002414,0:0,21,208	0/0:5,0:5:0.990415,0.009585,0:0,15,147	0/1:0,1:1:0.000559,0.865426,0.134015:40,3,0	0/0:20,0:20:1,0,0:0,60,342	0/0:72,0:72:1,0,0:0,217,431	0/0:26,0:26:1,0,0:0,78,376	1/1:0,30:30:0,0,1:343,90,0	0/0:9,0:9:0.999396,0.000604,0:0,27,252
chr1	56623813	chr1_56623813_T_G	T	G	.	PASS	AF=0.375;DP=237;NS=12;AN=24;MAF=0.375;AC=9;AC_Het=3;AC_Hom=6;AC_Hemi=0;HWE=0.205277	GT:AD:DP:GP:PL	1/1:0,16:16:0,5.3e-05,0.999947:330,48,0	1/1:0,5:5:0,0.098652,0.901348:164,15,0	0/1:7,2:9:5.4e-05,0.999946,0:42,0,191	./.:0,0:0:0.405172,0.462719,0.13211:0,0,0	0/0:10,0:10:0.998886,0.001114,0:0,30,265	1/1:0,2:2:0,0.466842,0.533158:70,6,0	0/0:4,0:4:0.93338,0.06662,0:0,12,136	0/1:1,1:2:0.001106,0.998803,9.1e-05:29,0,35	0/0:19,0:19:0.999998,2e-06,0:0,57,363	0/0:53,0:53:1,0,0:0,160,434	0/0:14,0:14:0.99993,7e-05,0:0,42,321	0/1:17,82:99:0,1,0:273,0,93	0/0:2,0:2:0.777906,0.222094,0:0,6,78
chr1	56623838	chr1_56623838_G_A	G	A	.	PASS	AF=0.269231;DP=224;NS=13;AN=26;MAF=0.269231;AC=7;AC_Het=3;AC_Hom=4;AC_Hemi=0;HWE=0.165217	GT:AD:DP:GP:PL	0/0:22,0:22:1,0,0:0,66,381	1/1:0,5:5:0,0.112953,0.887047:166,15,0	0/0:6,0:6:0.984895,0.015105,0:0,18,176	0/0:7,0:7:0.99239,0.00761,0:0,21,164	0/0:10,0:10:0.999042,0.000958,0:0,30,274	0/0:1,0:1:0.67077,0.329217,1.3e-05:0,3,41	0/1:0,2:2:0,0.504634,0.495366:82,6,0	0/1:0,1:1:0.000137,0.670684,0.32918:40,3,0	0/0:18,1:19:0.999934,6.6e-05,0:0,42,339	0/0:49,0:49:1,0,0:0,148,426	0/0:17,0:17:0.999993,7e-06,0:0,51,325	1/1:5,78:83:0,0,1:399,153,0	0/1:0,2:2:0,0.504634,0.495366:79,6,0
chr1	56628223	chr1_56628223_T_A	T	A	.	PASS	AF=0.461538;DP=237;NS=13;AN=26;MAF=0.461538;AC=12;AC_Het=12;AC_Hom=0;AC_Hemi=0;HWE=0.00569121	GT:AD:DP:GP:PL	0/0:3,0:3:0.819441,0.180559,0:0,9,72	0/1:4,5:9:0,1,0:107,0,106	0/1:13,10:23:0,1,0:201,0,173	0/1:14,6:20:0,1,0:104,0,257	0/1:10,8:18:0,1,0:153,0,183	0/1:5,3:8:0,1,0:67,0,127	0/1:5,2:7:3e-06,0.999997,0:52,0,134	0/1:3,2:5:1e-06,0.999999,0:56,0,72	0/1:8,2:10:3.8e-05,0.999962,0:42,0,200	0/1:23,12:35:0,1,0:211,0,310	0/1:6,10:16:0,1,0:207,0,138	0/1:30,44:74:0,1,0:327,0,306	0/1:3,6:9:0,0.999998,2e-06:149,0,55
chr1	56628606	chr1_56628606_T_A	T	A	.	PASS	AF=0.153846;DP=182;NS=13;AN=26;MAF=0.153846;AC=4;AC_Het=4;AC_Hom=0;AC_Hemi=0;HWE=1	GT:AD:DP:GP:PL	0/0:27,0:27:1,0,0:0,81,295	0/0:3,0:3:0.959352,0.040648,0:0,9,114	0/0:8,0:8:0.998678,0.001322,0:0,24,205	0/1:7,4:11:0,1,0:74,0,139	0/0:7,0:7:0.997359,0.002641,0:0,21,189	0/0:4,0:4:0.979255,0.020745,0:0,12,131	0/0:4,0:4:0.979255,0.020745,0:0,12,121	0/1:4,1:5:0.480617,0.519383,0:5,0,117	0/0:11,1:12:0.857953,0.142047,0:0,3,243	0/1:32,6:38:0.000653,0.999347,0:37,0,246	0/1:15,4:19:4e-06,0.999996,0:58,0,274	0/0:36,4:40:0.999609,0.000391,0:0,29,333	0/0:4,0:4:0.979255,0.020745,0:0,12,130
chr1	56648119	chr1_56648119_T_C	T	C	.	PASS	AF=0.454545;DP=174;NS=11;AN=22;MAF=0.454545;AC=10;AC_Het=8;AC_Hom=2;AC_Hemi=0;HWE=0.256966	GT:AD:DP:GP:PL	0/1:20,5:25:0,1,0:88,0,296	0/0:1,0:1:0.505548,0.49421,0.000242:0,3,33	0/1:13,3:16:0,1,0:60,0,239	0/1:2,1:3:0.000409,0.999591,0:31,0,66	0/1:3,6:9:0,1,0:149,0,67	./.:0,0:0:0.2557,0.499936,0.244364:0,0,0	./.:0,0:0:0.2557,0.499936,0.244364:0,0,0	1/1:0,4:4:0,0.113367,0.886633:114,12,0	0/1:10,7:17:0,1,0:128,0,203	0/1:16,13:29:0,1,0:159,0,263	0/1:10,3:13:0,1,0:66,0,210	0/1:31,24:55:0,1,0:231,0,305	0/0:1,0:1:0.505651,0.494311,3.8e-05:0,3,41
chr1	56648209	chr1_56648209_G_T	G	T	.	PASS	AF=0.5;DP=245;NS=13;AN=26;MAF=0.5;AC=13;AC_Het=7;AC_Hom=6;AC_Hemi=0;HWE=1	GT:AD:DP:GP:PL	0/0:23,0:23:1,0,0:0,69,368	0/0:3,0:3:0.805425,0.194575,0:0,9,94	0/0:10,0:10:0.998116,0.001884,0:0,30,274	0/1:4,8:12:0,1,0:185,0,89	0/1:6,4:10:0,1,0:116,0,166	1/1:0,5:5:0,0.060745,0.939255:162,15,0	1/1:0,7:7:0,0.015911,0.984089:189,21,0	1/1:0,2:2:0,0.34098,0.65902:72,6,0	0/1:10,5:15:0,1,0:125,0,225	0/1:29,17:46:0,1,0:258,0,340	0/1:11,10:21:0,1,0:228,0,244	0/1:36,50:86:0,1,0:351,0,310	0/1:4,1:5:0.001313,0.998687,0:26,0,127
chr1	56649394	chr1_56649394_C_T	C	T	.	PASS	AF=0.423077;DP=267;NS=13;AN=26;MAF=0.423077;AC=11;AC_Het=9;AC_Hom=2;AC_Hemi=0;HWE=0.275057	GT:AD:DP:GP:PL	0/0:17,1:18:0.971985,0.028015,0:0,17,287	0/1:4,1:5:0.142525,0.857475,0:6,0,122	0/1:7,10:17:0,1,0:196,0,134	0/0:14,0:14:0.999908,9.2e-05,0:0,42,303	0/1:1,7:8:0,0.970468,0.029532:155,0,11	0/1:2,1:3:0.00334,0.99665,1e-05:23,0,46	1/1:0,7:7:0,0.020338,0.979662:167,21,0	0/0:2,0:2:0.726591,0.273409,0:0,6,68	0/1:9,3:12:0,1,0:65,0,198	0/1:20,21:41:0,1,0:260,0,281	0/1:11,7:18:0,1,0:126,0,222	0/1:58,55:113:0,1,0:354,0,360	0/1:3,5:8:0,1,0:126,0,83
chr1	56649508	chr1_56649508_A_G	A	G	.	PASS	AF=0.461538;DP=256;NS=13;AN=26;MAF=0.461538;AC=12;AC_Het=4;AC_Hom=8;AC_Hemi=0;HWE=0.260843	GT:AD:DP:GP:PL	1/1:0,4:4:0,0.123428,0.876572:83,12,0	0/0:3,0:3:0.818385,0.181615,0:0,9,99	1/1:0,11:11:0,0.001099,0.998901:279,33,0	1/1:0,8:8:0,0.008723,0.991277:225,24,0	0/1:2,1:3:0.00045,0.999547,3e-06:31,0,52	1/1:0,3:3:0,0.219737,0.780263:100,9,0	0/0:2,0:2:0.692596,0.307404,0:0,6,64	0/1:2,1:3:0.00045,0.999549,0:31,0,63	0/1:18,2:20:0.011632,0.988368,0:17,0,312	0/0:52,4:56:0.999791,0.000209,0:0,39,349	0/0:17,1:18:0.973694,0.026306,0:0,18,318	0/0:107,12:119:0.923363,0.076637,0:0,13,277	0/1:3,2:5:7e-06,0.999993,0:49,0,73
chr1	56650859	chr1_56650859_A_G	A	G	.	PASS	AF=0.5;DP=119;NS=12;AN=24;MAF=0.5;AC=12;AC_Het=2;AC_Hom=10;AC_Hemi=0;HWE=0.0264585	GT:AD:DP:GP:PL	./.:0,0:0:0.255544,0.499939,0.244517:0,0,0	0/0:4,0:4:0.891052,0.108948,0:0,12,124	1/1:0,5:5:0,0.060054,0.939946:158,15,0	1/1:0,6:6:0,0.030956,0.969044:147,18,0	1/1:0,2:2:0,0.338248,0.661752:68,6,0	0/1:0,1:1:0.000259,0.50538,0.494361:33,3,0	1/1:0,2:2:1e-06,0.338248,0.661751:59,6,0	1/1:0,2:2:0,0.338248,0.661752:62,6,0	0/0:7,0:7:0.984947,0.015053,0:0,21,185	0/0:17,1:18:0.976886,0.023114,0:0,19,267	0/0:9,0:9:0.996194,0.003806,0:0,27,221	0/1:50,11:61:0,1,0:98,0,324	0/0:2,0:2:0.671553,0.328446,1e-06:0,6,59
chr1	56651257	chr1_56651257_C_A	C	A	.	PASS	AF=0.208333;DP=175;NS=12;AN=24;MAF=0.208333;AC=5;AC_Het=5;AC_Hom=0;AC_Hemi=0;HWE=1	GT:AD:DP:GP:PL	0/0:10,0:10:0.999498,0.000502,0:0,30,255	0/1:9,3:12:8e-06,0.999992,0:54,0,172	0/1:7,11:18:0,1,0:206,0,128	0/1:11,2:13:0.006262,0.993738,0:25,0,235	0/1:5,4:9:0,1,0:98,0,108	0/0:5,0:5:0.984196,0.015804,0:0,15,127	0/0:8,0:8:0.997997,0.002003,0:0,24,160	./.:0,0:0:0.632954,0.32526,0.041786:0,0,0	0/0:13,0:13:0.999937,6.3e-05,0:0,39,274	0/0:15,0:15:0.999984,1.6e-05,0:0,45,301	0/0:7,0:7:0.996002,0.003998,0:0,21,196	0/0:60,0:60:1,0,0:0,181,402	0/1:4,1:5:0.110128,0.889872,0:12,0,84
chr1	56654730	chr1_56654730_A_T	A	T	.	PASS	AF=0.454545;DP=223;NS=11;AN=22;MAF=0.454545;AC=10;AC_Het=6;AC_Hom=4;AC_Hemi=0;HWE=1	GT:AD:DP:GP:PL	0/0:14,0:14:0.999892,0.000108,0:0,42,247	0/0:7,0:7:0.986395,0.013605,0:0,21,179	1/1:0,12:12:0,0.000553,0.999447:285,36,0	0/1:1,2:3:0,0.999296,0.000704:61,0,28	1/1:0,9:9:0,0.004405,0.995595:229,27,0	./.:0,0:0:0.282094,0.498062,0.219844:0,0,0	0/0:2,0:2:0.693774,0.306225,1e-06:0,6,60	./.:0,0:0:0.282094,0.498062,0.219844:0,0,0	0/1:18,10:28:0,1,0:206,0,278	0/1:36,17:53:0,1,0:264,0,335	0/1:17,8:25:0,1,0:171,0,284	0/1:31,36:67:0,1,0:345,0,262	0/1:1,1:2:0.000569,0.999291,0.00014:30,0,35
chr1	56658790	chr1_56658790_T_C	T	C	.	PASS	AF=0.269231;DP=244;NS=13;AN=26;MAF=0.269231;AC=7;AC_Het=7;AC_Hom=0;AC_Hemi=0;HWE=0.49913	GT:AD:DP:GP:PL	0/1:1,2:3:3e-06,0.999733,0.000263:56,0,28	0/0:6,0:6:0.98979,0.01021,0:0,18,173	0/0:22,0:22:1,0,0:0,66,371	0/1:10,1:11:0.197635,0.802365,0:8,0,226	0/1:7,1:8:0.037316,0.962684,0:16,0,194	0/1:11,1:12:0.382753,0.617247,0:4,0,221	0/0:4,0:4:0.960372,0.039628,0:0,12,134	0/0:6,0:6:0.98979,0.01021,0:0,18,183	0/1:11,4:15:0,1,0:73,0,202	0/1:25,9:34:0,1,0:156,0,300	0/1:9,8:17:0,1,0:140,0,176	0/0:99,1:100:1,0,0:0,277,440	0/0:6,0:6:0.98979,0.01021,0:0,18,179
chr1	56658801	chr1_56658801_T_C	T	C	.	PASS	AF=0.346154;DP=239;NS=13;AN=26;MAF=0.346154;AC=9;AC_Het=7;AC_Hom=2;AC_Hemi=0;HWE=1	GT:AD:DP:GP:PL	0/1:1,1:2:0.001675,0.99823,9.5e-05:28,0,34	1/1:0,5:5:0,0.11641,0.88359:143,15,0	0/0:20,0:20:0.999999,1e-06,0:0,60,353	0/1:10,1:11:0.146328,0.853672,0:8,0,218	0/1:8,1:9:0.06359,0.93641,0:12,0,215	0/1:11,1:12:0.406069,0.593931,0:2,0,243	0/0:4,0:4:0.944024,0.055976,0:0,12,138	0/0:5,0:5:0.971207,0.028793,0:0,15,163	0/1:12,4:16:0,1,0:81,0,227	0/1:27,7:34:0,1,0:118,0,317	0/1:7,8:15:0,1,0:153,0,168	0/0:92,8:100:1,0,0:0,102,352	0/0:6,0:6:0.985393,0.014607,0:0,18,181
chr1	56659810	chr1_56659810_A_T	A	T	.	PASS	AF=0.166667;DP=247;NS=12;AN=24;MAF=0.166667;AC=4;AC_Het=4;AC_Hom=0;AC_Hemi=0;HWE=1	GT:AD:DP:GP:PL	0/0:32,0:32:1,0,0:0,96,369	0/0:1,0:1:0.819715,0.180127,0.000158:0,3,24	0/0:20,0:20:1,0,0:0,60,322	0/0:9,0:9:0.999142,0.000858,0:0,27,183	0/1:11,2:13:0.005201,0.994799,0:26,0,178	0/0:4,0:4:0.973267,0.026733,0:0,12,114	0/0:3,0:3:0.947926,0.052074,0:0,9,105	./.:0,0:0:0.672143,0.295401,0.032457:0,0,0	0/1:15,2:17:0.014518,0.985482,0:22,0,253	0/1:37,5:42:0.002094,0.997906,0:30,0,291	0/0:18,2:20:0.966588,0.033412,0:0,11,272	0/1:70,13:83:1e-06,0.999999,0:64,0,273	0/0:3,0:3:0.947926,0.052074,0:0,9,85
chr1	56660002	chr1_56660002_G_A	G	A	.	PASS	AF=0.384615;DP=233;NS=13;AN=26;MAF=0.384615;AC=10;AC_Het=10;AC_Hom=0;AC_Hemi=0;HWE=0.0747611	GT:AD:DP:GP:PL	0/1:28,3:31:0.108525,0.891475,0:8,0,280	0/0:1,0:1:0.624035,0.37592,4.5e-05:0,3,37	0/1:12,4:16:0,1,0:87,0,193	0/1:11,1:12:0.253624,0.746376,0:4,0,226	0/1:3,1:4:0.002642,0.997358,0:25,0,79	0/0:8,0:8:0.995316,0.004684,0:0,24,237	0/1:1,1:2:0.020453,0.979453,9.4e-05:16,0,35	0/1:1,1:2:0.013018,0.986863,0.000119:18,0,34	0/1:7,2:9:1.5e-05,0.999985,0:47,0,165	0/1:34,11:45:0,1,0:171,0,319	0/1:12,3:15:1e-06,0.999999,0:59,0,196	0/0:75,7:82:0.999999,1e-06,0:0,62,317	0/1:5,1:6:0.208188,0.791812,0:5,0,147
chr1	56660182	chr1_56660182_G_A	G	A	.	PASS	AF=0.230769;DP=194;NS=13;AN=26;MAF=0.230769;AC=6;AC_Het=6;AC_Hom=0;AC_Hemi=0;HWE=1	GT:AD:DP:GP:PL	0/1:16,2:18:0.353491,0.646509,0:5,0,161	0/0:5,0:5:0.981768,0.018232,0:0,15,131	0/1:12,2:14:0.034239,0.965761,0:17,0,219	0/1:7,1:8:0.041286,0.958714,0:16,0,185	0/0:3,0:3:0.930852,0.069148,0:0,9,85	0/1:4,2:6:3.5e-05,0.999965,0:47,0,117	0/0:2,0:2:0.870648,0.129352,0:0,6,82	0/0:2,0:2:0.870648,0.129352,0:0,6,64	0/1:11,2:13:0.002435,0.997565,0:28,0,226	0/1:30,4:34:0.016606,0.983394,0:20,0,308	0/0:17,1:18:0.977816,0.022184,0:0,14,298	0/0:67,0:67:1,0,0:0,202,438	0/0:4,0:4:0.964188,0.035812,0:0,12,117
chr1	56660234	chr1_56660234_T_C	T	C	.	PASS	AF=0.269231;DP=201;NS=13;AN=26;MAF=0.269231;AC=7;AC_Het=7;AC_Hom=0;AC_Hemi=0;HWE=0.49913	GT:AD:DP:GP:PL	0/1:8,7:15:0,1,0:130,0,130	0/1:3,1:4:0.001933,0.998067,0:28,0,82	0/1:11,5:16:0,1,0:84,0,211	0/0:10,0:10:0.999194,0.000806,0:0,30,263	0/0:2,0:2:0.828823,0.171177,0:0,6,69	0/1:4,2:6:5e-06,0.999995,0:54,0,117	0/0:2,0:2:0.828823,0.171177,0:0,6,72	0/0:2,0:2:0.828823,0.171177,0:0,6,70	0/1:9,3:12:3e-06,0.999997,0:57,0,201	0/1:35,5:40:0.003094,0.996906,0:26,0,320	0/1:18,3:21:0.002571,0.997429,0:27,0,282	0/0:68,0:68:1,0,0:0,205,415	0/0:3,0:3:0.906401,0.093599,0:0,9,97
chr1	56663144	chr1_56663144_A_G	A	G	.	PASS	AF=0.5;DP=269;NS=13;AN=26;MAF=0.5;AC=13;AC_Het=7;AC_Hom=6;AC_Hemi=0;HWE=1	GT:AD:DP:GP:PL	0/0:21,0:21:0.999999,1e-06,0:0,63,346	0/1:2,2:4:0,0.999999,0:60,0,67	0/0:19,0:19:0.999996,4e-06,0:0,57,345	0/1:7,12:19:0,1,0:204,0,145	0/1:2,4:6:0,0.999999,1e-06:107,0,59	0/1:1,6:7:0,0.987599,0.012401:167,0,16	1/1:0,4:4:0,0.112721,0.887279:135,12,0	1/1:0,3:3:0,0.202606,0.797394:109,9,0	0/1:14,8:22:0,1,0:184,0,275	0/1:14,19:33:0,1,0:302,0,235	0/1:12,8:20:0,1,0:165,0,253	1/1:0,107:107:0,0,1:427,322,0	0/0:3,0:3:0.802589,0.197411,0:0,9,103
chr1	56669680	chr1_56669680_T_C	T	C	.	PASS	AF=0.461538;DP=255;NS=13;AN=26;MAF=0.461538;AC=12;AC_Het=4;AC_Hom=8;AC_Hemi=0;HWE=0.260843	GT:AD:DP:GP:PL	1/1:0,21:21:0,1e-06,0.999999:357,63,0	1/1:0,6:6:0,0.032709,0.967291:183,18,0	1/1:0,12:12:0,0.000528,0.999472:297,36,0	0/1:9,4:13:0,1,0:96,0,212	1/1:0,4:4:0,0.119146,0.880854:118,12,0	0/0:4,0:4:0.896452,0.103548,0:0,12,131	0/0:5,0:5:0.9454,0.0546,0:0,15,164	0/0:1,0:1:0.519633,0.48019,0.000177:0,3,34	0/1:9,8:17:0,1,0:189,0,192	0/1:22,26:48:0,1,0:328,0,307	0/1:11,10:21:0,1,0:198,0,225	0/0:92,0:92:1,0,0:0,277,432	0/0:11,0:11:0.999098,0.000902,0:0,33,277
chr1	56671108	chr1_56671108_T_C	T	C	.	PASS	AF=0.458333;DP=262;NS=12;AN=24;MAF=0.458333;AC=11;AC_Het=3;AC_Hom=8;AC_Hemi=0;HWE=0.103129	GT:AD:DP:GP:PL	1/1:0,22:22:0,1e-06,0.999999:344,66,0	1/1:0,4:4:0,0.121435,0.878565:132,12,0	0/0:10,0:10:0.998237,0.001763,0:0,30,223	0/1:8,10:18:0,1,0:228,0,193	0/1:5,1:6:0.002802,0.997198,0:23,0,152	0/0:5,0:5:0.946505,0.053495,0:0,15,163	1/1:0,8:8:0,0.008564,0.991436:227,24,0	./.:0,0:0:0.275751,0.498738,0.225511:0,0,0	0/0:15,0:15:0.999945,5.5e-05,0:0,45,323	0/0:53,0:53:1,0,0:0,160,430	0/0:19,0:19:0.999997,3e-06,0:0,57,366	1/1:1,100:101:0,0,1:441,266,0	0/1:0,1:1:0.000184,0.525021,0.474795:35,3,0
chr1	56671929	chr1_56671929_A_G	A	G	.	PASS	AF=0.461538;DP=255;NS=13;AN=26;MAF=0.461538;AC=12;AC_Het=6;AC_Hom=6;AC_Hemi=0;HWE=1	GT:AD:DP:GP:PL	0/0:18,2:20:0.941708,0.058292,0:0,15,315	1/1:0,4:4:0,0.11247,0.88753:140,12,0	1/1:0,14:14:0,0.000124,0.999876:319,42,0	0/1:9,5:14:0,1,0:124,0,218	1/1:0,5:5:0,0.059585,0.940415:161,15,0	0/0:2,0:2:0.669712,0.330288,0:0,6,73	0/0:3,0:3:0.80219,0.19781,0:0,9,103	0/0:1,0:1:0.503412,0.496549,3.9e-05:0,3,41	0/1:11,7:18:0,1,0:147,0,246	0/1:25,22:47:0,1,0:277,0,340	0/1:13,15:28:0,1,0:280,0,260	0/1:46,43:89:0,1,0:327,0,360	0/1:7,3:10:0,1,0:81,0,164
chr1	56672024	chr1_56672024_C_T	C	T	.	PASS	AF=0.416667;DP=208;NS=12;AN=24;MAF=0.416667;AC=10;AC_Het=4;AC_Hom=6;AC_Hemi=0;HWE=0.289272	GT:AD:DP:GP:PL	0/0:9,0:9:0.997273,0.002727,0:0,27,215	0/0:4,0:4:0.919531,0.080469,0:0,12,132	1/1:0,4:4:0,0.15149,0.84851:138,12,0	0/0:10,0:10:0.998635,0.001365,0:0,30,251	1/1:0,14:14:0,0.000174,0.999826:327,42,0	0/0:4,0:4:0.919531,0.080469,0:0,12,103	1/1:0,4:4:0,0.15149,0.84851:136,12,0	./.:0,0:0:0.345975,0.484443,0.169582:0,0,0	0/1:4,8:12:0,1,0:189,0,89	0/1:24,20:44:0,1,0:299,0,303	0/1:7,7:14:0,1,0:169,0,165	0/1:38,44:82:0,1,0:345,0,310	0/0:6,0:6:0.978591,0.021409,0:0,18,174
chr1	56684985	chr1_56684985_G_A	G	A	.	PASS	AF=0.115385;DP=180;NS=13;AN=26;MAF=0.115385;AC=3;AC_Het=3;AC_Hom=0;AC_Hemi=0;HWE=1	GT:AD:DP:GP:PL	0/0:15,0:15:0.999993,7e-06,0:0,45,292	0/0:7,0:7:0.998179,0.001821,0:0,21,206	0/1:15,5:20:2e-06,0.999998,0:63,0,253	0/1:5,1:6:0.352404,0.647596,0:9,0,114	0/0:5,0:5:0.992756,0.007244,0:0,15,140	0/0:7,0:7:0.998179,0.001821,0:0,21,197	0/0:2,0:2:0.944845,0.055155,0:0,6,62	0/0:2,0:2:0.944845,0.055155,0:0,6,70	0/1:14,2:16:0.070484,0.929516,0:18,0,267	0/0:31,4:35:0.987397,0.012603,0:0,13,333	0/0:19,1:20:0.999976,2.4e-05,0:0,40,318	0/0:32,5:37:0.999993,7e-06,0:0,45,331	0/0:5,0:5:0.992756,0.007244,0:0,15,151
chr1	56685239	chr1_56685239_T_C	T	C	.	PASS	AF=0.461538;DP=270;NS=13;AN=26;MAF=0.461538;AC=12;AC_Het=6;AC_Hom=6;AC_Hemi=0;HWE=1	GT:AD:DP:GP:PL	1/1:0,21:21:0,1e-06,0.999999:351,63,0	0/1:3,5:8:0,1,0:152,0,87	0/1:13,9:22:0,1,0:202,0,258	0/0:10,0:10:0.998243,0.001757,0:0,30,262	1/1:0,9:9:0,0.004314,0.995686:209,27,0	0/0:6,0:6:0.972604,0.027396,0:0,18,186	1/1:0,2:2:0,0.356774,0.643226:80,6,0	0/0:1,0:1:0.525904,0.474062,3.4e-05:0,3,41	0/1:6,10:16:0,1,0:222,0,134	0/1:19,16:35:0,1,0:261,0,305	0/1:11,12:23:0,1,0:250,0,226	0/1:54,60:114:0,1,0:361,0,356	0/0:3,0:3:0.816092,0.183908,0:0,9,102
chr1	56686470	chr1_56686470_A_G	A	G	.	PASS	AF=0.423077;DP=148;NS=13;AN=26;MAF=0.423077;AC=11;AC_Het=1;AC_Hom=10;AC_Hemi=0;HWE=0.00266523	GT:AD:DP:GP:PL	1/1:0,2:2:0,0.392853,0.607147:73,6,0	1/1:0,4:4:0,0.139236,0.860764:134,12,0	0/0:3,0:3:0.838099,0.161901,0:0,9,107	0/0:10,0:10:0.998493,0.001507,0:0,30,259	0/0:3,0:3:0.838099,0.161901,0:0,9,96	0/0:2,0:2:0.721315,0.278685,0:0,6,73	1/1:0,4:4:0,0.139236,0.860764:134,12,0	0/1:0,1:1:5.8e-05,0.564067,0.435875:41,3,0	0/0:11,0:11:0.999246,0.000754,0:0,33,264	0/0:31,0:31:1,0,0:0,93,374	0/0:9,0:9:0.996991,0.003009,0:0,27,215	1/1:0,61:61:0,0,1:408,184,0	1/1:0,6:6:0,0.038867,0.961133:191,18,0
chr1	56686481	chr1_56686481_G_C	G	C	.	PASS	AF=0.136364;DP=136;NS=11;AN=22;MAF=0.136364;AC=3;AC_Het=1;AC_Hom=2;AC_Hemi=0;HWE=0.142857	GT:AD:DP:GP:PL	0/1:0,2:2:0,0.718005,0.281994:73,6,0	0/0:4,0:4:0.976043,0.023957,0:0,12,132	./.:0,0:0:0.698665,0.274394,0.026941:0,0,0	0/0:10,0:10:0.999617,0.000383,0:0,30,274	./.:0,0:0:0.698665,0.274394,0.026941:0,0,0	0/0:2,0:2:0.910595,0.089405,0:0,6,76	0/0:4,0:4:0.976043,0.023957,0:0,12,132	0/0:1,0:1:0.83586,0.164136,3e-06:0,3,40	0/0:11,0:11:0.999808,0.000192,0:0,33,256	0/0:22,0:22:1,0,0:0,66,369	0/0:7,0:7:0.996941,0.003059,0:0,21,183	1/1:0,47:47:0,0,1:380,141,0	0/0:4,0:4:0.976043,0.023957,0:0,12,149
chr1	56690060	chr1_56690060_T_G	T	G	.	PASS	AF=0.153846;DP=247;NS=13;AN=26;MAF=0.153846;AC=4;AC_Het=4;AC_Hom=0;AC_Hemi=0;HWE=1	GT:AD:DP:GP:PL	0/0:26,0:26:1,0,0:0,78,385	0/0:2,0:2:0.893536,0.106464,0:0,6,75	0/1:8,18:26:0,1,0:315,0,176	0/0:9,0:9:0.99907,0.00093,0:0,27,245	0/0:5,0:5:0.985325,0.014675,0:0,15,169	0/0:1,0:1:0.807554,0.19244,6e-06:0,3,39	0/0:1,0:1:0.807549,0.192439,1.2e-05:0,3,36	0/1:2,1:3:0.005278,0.994722,0:26,0,61	0/0:22,2:24:0.690303,0.309697,0:0,0,315	0/0:50,3:53:0.999999,1e-06,0:0,59,377	0/0:23,0:23:1,0,0:0,69,377	0/1:59,13:72:0,1,0:83,0,328	0/1:0,1:1:0.000269,0.807339,0.192392:41,3,0
chr1	56691942	chr1_56691942_T_A	T	A	.	PASS	AF=0.5;DP=179;NS=11;AN=22;MAF=0.5;AC=11;AC_Het=5;AC_Hom=6;AC_Hemi=0;HWE=1	GT:AD:DP:GP:PL	1/1:0,3:3:0,0.222836,0.777164:101,9,0	./.:0,0:0:0.285394,0.497658,0.216948:0,0,0	1/1:0,3:3:0,0.222836,0.777164:84,9,0	0/0:18,1:19:0.991686,0.008314,0:0,23,310	0/0:4,0:4:0.901729,0.098271,0:0,12,115	0/1:5,1:6:0.028274,0.971726,0:13,0,147	0/0:6,0:6:0.973478,0.026522,0:0,18,175	./.:0,0:0:0.285394,0.497658,0.216948:0,0,0	0/1:9,1:10:0.189219,0.810781,0:4,0,178	0/1:28,7:35:0,1,0:100,0,285	0/1:11,5:16:0,1,0:71,0,226	0/1:56,18:74:0,1,0:172,0,330	1/1:0,3:3:0,0.222836,0.777164:83,9,0
chr1	56695406	chr1_56695406_A_G	A	G	.	PASS	AF=0.153846;DP=206;NS=13;AN=26;MAF=0.153846;AC=4;AC_Het=2;AC_Hom=2;AC_Hemi=0;HWE=0.234783	GT:AD:DP:GP:PL	0/1:1,5:6:0,0.999437,0.000563:152,0,22	0/1:2,2:4:1e-06,0.999999,0:66,0,60	0/0:7,0:7:0.997258,0.002742,0:0,21,211	0/0:9,0:9:0.999313,0.000687,0:0,27,247	0/0:6,0:6:0.99453,0.00547,0:0,18,191	0/0:4,0:4:0.978473,0.021527,0:0,12,149	1/1:0,6:6:0,0.150771,0.849229:199,18,0	0/0:6,0:6:0.99453,0.00547,0:0,18,195	0/0:11,0:11:0.999828,0.000172,0:0,33,255	0/0:39,0:39:1,0,0:0,117,412	0/0:18,0:18:0.999999,1e-06,0:0,54,344	0/0:84,0:84:1,0,0:0,253,446	0/0:6,0:6:0.99453,0.00547,0:0,18,191
chr1	56695420	chr1_56695420_A_G	A	G	.	PASS	AF=0.5;DP=189;NS=13;AN=26;MAF=0.5;AC=13;AC_Het=5;AC_Hom=8;AC_Hemi=0;HWE=0.577624	GT:AD:DP:GP:PL	0/0:4,0:4:0.889355,0.110645,0:0,12,133	1/1:0,5:5:0,0.059082,0.940918:176,15,0	1/1:0,4:4:0,0.111572,0.888428:138,12,0	0/1:5,5:10:0,1,0:130,0,127	1/1:0,5:5:0,0.059082,0.940918:167,15,0	0/0:6,0:6:0.969836,0.030164,0:0,18,197	0/0:7,0:7:0.984687,0.015313,0:0,21,210	0/0:5,0:5:0.941438,0.058562,0:0,15,169	0/1:7,3:10:1e-06,0.999999,0:57,0,169	0/1:25,7:32:0,1,0:127,0,333	0/1:7,4:11:0,1,0:96,0,169	0/1:46,37:83:0,1,0:278,0,342	1/1:0,7:7:0,0.015455,0.984545:210,21,0
chr1	56695424	chr1_56695424_A_G	A	G	.	PASS	AF=0.5;DP=190;NS=13;AN=26;MAF=0.5;AC=13;AC_Het=5;AC_Hom=8;AC_Hemi=0;HWE=0.577624	GT:AD:DP:GP:PL	1/1:0,3:3:0,0.207955,0.792045:89,9,0	1/1:0,5:5:0,0.061594,0.938406:178,15,0	1/1:0,4:4:0,0.116042,0.883958:138,12,0	0/1:6,5:11:0,1,0:137,0,157	1/1:0,5:5:0,0.061594,0.938406:168,15,0	0/0:6,0:6:0.971106,0.028894,0:0,18,193	0/0:6,0:6:0.971106,0.028894,0:0,18,178	0/0:5,0:5:0.943835,0.056165,0:0,15,166	0/1:6,3:9:1e-06,0.999999,0:60,0,157	0/1:25,7:32:0,1,0:126,0,326	0/1:7,5:12:0,1,0:120,0,166	0/1:47,38:85:0,1,0:268,0,346	0/0:7,0:7:0.985341,0.014659,0:0,21,211
chr1	56695543	chr1_56695543_A_G	A	G	.	PASS	AF=0.208333;DP=178;NS=12;AN=24;MAF=0.208333;AC=5;AC_Het=3;AC_Hom=2;AC_Hemi=0;HWE=0.403727	GT:AD:DP:GP:PL	./.:0,0:0:0.646115,0.315396,0.03849:0,0,0	0/0:7,0:7:0.996201,0.003799,0:0,21,206	0/0:12,0:12:0.999881,0.000119,0:0,36,290	0/1:6,10:16:0,1,0:217,0,139	0/0:1,0:1:0.802848,0.19595,0.001201:0,3,16	1/1:0,6:6:0,0.113498,0.886502:170,18,0	0/0:10,0:10:0.999524,0.000476,0:0,30,263	0/0:3,0:3:0.942493,0.057507,0:0,9,104	0/1:8,1:9:0.172953,0.827047,0:10,0,216	0/0:31,1:32:1,0,0:0,64,396	0/1:9,1:10:0.294883,0.705117,0:7,0,226	0/0:68,0:68:1,0,0:0,205,441	0/0:4,0:4:0.970395,0.029605,0:0,12,110
chr1	56697976	chr1_56697976_C_T	C	T	.	PASS	AF=0.125;DP=77;NS=12;AN=24;MAF=0.125;AC=3;AC_Het=3;AC_Hom=0;AC_Hemi=0;HWE=1	GT:AD:DP:GP:PL	./.:0,0:0:0.704516,0.269677,0.025807:0,0,0	0/0:3,0:3:0.954338,0.045662,0:0,9,87	0/0:20,0:20:1,0,0:0,60,205	0/0:5,0:5:0.98818,0.01182,0:0,15,116	0/0:3,0:3:0.954338,0.045662,0:0,9,97	0/1:4,2:6:0.000142,0.999858,0:43,0,104	0/0:2,0:2:0.912663,0.087337,0:0,6,56	0/0:1,0:1:0.839335,0.16064,2.4e-05:0,3,31	0/1:7,3:10:4e-06,0.999996,0:58,0,159	0/0:10,1:11:0.680091,0.319909,0:1,0,221	0/0:4,0:4:0.976636,0.023364,0:0,12,91	0/1:4,7:11:0,1,0:84,0,69	0/0:1,0:1:0.839098,0.160595,0.000307:0,3,20
chr1	56698150	chr1_56698150_C_T	C	T	.	PASS	AF=0.153846;DP=189;NS=13;AN=26;MAF=0.153846;AC=4;AC_Het=4;AC_Hom=0;AC_Hemi=0;HWE=1	GT:AD:DP:GP:PL	0/0:4,0:4:0.977383,0.022617,0:0,12,68	0/0:4,0:4:0.977383,0.022617,0:0,12,106	0/0:16,0:16:0.999994,6e-06,0:0,48,198	0/0:9,0:9:0.999277,0.000723,0:0,27,192	0/1:1,1:2:0.021042,0.977149,0.001809:21,0,17	0/0:5,0:5:0.988562,0.011438,0:0,15,148	0/1:6,1:7:0.033407,0.966593,0:19,0,110	0/0:3,0:3:0.955766,0.044234,0:0,9,82	0/0:8,1:9:0.914104,0.085896,0:0,6,171	0/1:13,2:15:0.081983,0.918017,0:15,0,208	0/0:7,0:7:0.997116,0.002884,0:0,21,168	0/1:82,20:102:5e-05,0.99995,0:47,0,260	0/0:6,0:6:0.994248,0.005752,0:0,18,139
chr1	56698223	chr1_56698223_A_G	A	G	.	PASS	AF=0.363636;DP=189;NS=11;AN=22;MAF=0.363636;AC=8;AC_Het=8;AC_Hom=0;AC_Hemi=0;HWE=0.190918	GT:AD:DP:GP:PL	0/0:3,0:3:0.867926,0.132074,1e-06:0,9,57	0/1:2,3:5:0,0.999984,1.6e-05:85,0,43	0/1:2,4:6:0,0.999516,0.000484:89,0,28	0/1:9,7:16:0,1,0:134,0,191	./.:0,0:0:0.38641,0.470418,0.143172:0,0,0	0/1:8,2:10:3e-05,0.99997,0:44,0,150	0/0:2,0:2:0.766668,0.233332,0:0,6,63	./.:0,0:0:0.38641,0.470418,0.143172:0,0,0	0/0:8,0:8:0.995267,0.004733,0:0,24,227	0/1:12,2:14:0.006585,0.993415,0:21,0,245	0/1:2,1:3:0.039572,0.960428,0:13,0,65	0/1:61,57:118:0,1,0:329,0,319	0/1:2,2:4:8.3e-05,0.999907,1e-05:40,0,45
chr1	56698447	chr1_56698447_A_G	A	G	.	PASS	AF=0.272727;DP=129;NS=11;AN=22;MAF=0.272727;AC=6;AC_Het=6;AC_Hom=0;AC_Hemi=0;HWE=0.504644	GT:AD:DP:GP:PL	./.:0,0:0:0.471374,0.430386,0.09824:0,0,0	0/1:2,5:7:0,0.998208,0.001792:107,0,21	0/0:1,0:1:0.685588,0.312984,0.001429:0,3,20	0/1:9,1:10:0.359327,0.640673,0:3,0,213	0/1:0,1:1:0.004733,0.683315,0.311952:25,3,0	0/1:3,2:5:2.1e-05,0.999979,0:47,0,83	0/0:1,0:1:0.68653,0.313414,5.7e-05:0,3,34	./.:0,0:0:0.471374,0.430386,0.09824:0,0,0	0/0:8,0:8:0.996446,0.003554,0:0,24,202	0/0:25,0:25:1,0,0:0,75,344	0/0:21,1:22:0.99997,3e-05,0:0,45,342	0/1:31,17:48:0,1,0:126,0,286	0/1:0,1:1:0.000378,0.686306,0.313317:36,3,0
chr1	56698584	chr1_56698584_G_T	G	T	.	PASS	AF=0.115385;DP=191;NS=13;AN=26;MAF=0.115385;AC=3;AC_Het=3;AC_Hom=0;AC_Hemi=0;HWE=1	GT:AD:DP:GP:PL	0/0:1,0:1:0.878246,0.121586,0.000168:0,3,20	0/0:9,0:9:0.99946,0.00054,0:0,27,201	0/1:13,7:20:0,1,0:100,0,175	0/0:9,0:9:0.99946,0.00054,0:0,27,210	0/0:5,0:5:0.991422,0.008578,0:0,15,81	0/1:7,1:8:0.12775,0.87225,0:14,0,151	0/0:3,0:3:0.966548,0.033452,0:0,9,100	0/0:1,0:1:0.878364,0.121602,3.4e-05:0,3,27	0/0:7,0:7:0.997842,0.002158,0:0,21,185	0/0:23,0:23:1,0,0:0,69,346	0/0:11,0:11:0.999865,0.000135,0:0,33,244	0/1:46,20:66:0,1,0:160,0,213	0/0:9,0:9:0.99946,0.00054,0:0,27,206
chr1	56698659	chr1_56698659_G_A	G	A	.	PASS	AF=0.125;DP=194;NS=12;AN=24;MAF=0.125;AC=3;AC_Het=3;AC_Hom=0;AC_Hemi=0;HWE=1	GT:AD:DP:GP:PL	./.:0,0:0:0.778083,0.208014,0.013903:0,0,0	0/0:7,0:7:0.997916,0.002084,0:0,21,161	0/0:29,0:29:1,0,0:0,87,306	0/0:6,0:6:0.99584,0.00416,0:0,18,177	0/0:5,0:5:0.991715,0.008285,0:0,15,162	0/1:9,1:10:0.233224,0.766776,0:11,0,141	0/0:3,0:3:0.967664,0.032336,0:0,9,88	0/0:4,0:4:0.983566,0.016434,0:0,12,94	0/0:12,0:12:0.999935,6.5e-05,0:0,36,215	0/0:30,0:30:1,0,0:0,90,346	0/0:16,0:16:0.999996,4e-06,0:0,48,294	0/1:51,13:64:1e-06,0.999999,0:65,0,121	0/1:6,2:8:0.000302,0.999698,0:41,0,133
chr1	56698678	chr1_56698678_G_T	G	T	.	PASS	AF=0.291667;DP=177;NS=12;AN=24;MAF=0.291667;AC=7;AC_Het=7;AC_Hom=0;AC_Hemi=0;HWE=0.487414	GT:AD:DP:GP:PL	./.:0,0:0:0.496253,0.416399,0.087349:0,0,0	0/1:3,3:6:5.8e-05,0.999942,0:43,0,86	0/1:19,10:29:0,1,0:161,0,197	0/0:8,0:8:0.996733,0.003267,0:0,24,202	0/0:4,0:4:0.950172,0.049828,0:0,12,128	0/1:8,1:9:0.057491,0.942509,0:13,0,167	0/0:3,0:3:0.905073,0.094927,0:0,9,80	0/1:2,2:4:0.000476,0.999521,3e-06:34,0,48	0/1:8,2:10:0.000114,0.999886,0:40,0,148	0/1:20,7:27:0,1,0:125,0,279	0/1:10,3:13:1e-06,0.999999,0:61,0,222	0/0:56,0:56:1,0,0:0,169,200	0/0:8,0:8:0.996733,0.003267,0:0,24,184
chr1	56700116	chr1_56700116_A_G	A	G	.	PASS	AF=0.5;DP=189;NS=12;AN=24;MAF=0.5;AC=12;AC_Het=4;AC_Hom=8;AC_Hemi=0;HWE=0.281462	GT:AD:DP:GP:PL	./.:0,0:0:0.253126,0.499981,0.246893:0,0,0	1/1:0,4:4:0,0.112345,0.887655:128,12,0	0/1:9,1:10:0.205881,0.794119,0:3,0,193	0/0:5,0:5:0.941865,0.058135,0:0,15,168	1/1:0,5:5:0,0.059515,0.940485:136,15,0	0/0:5,0:5:0.941865,0.058135,0:0,15,159	0/0:2,0:2:0.669435,0.330565,1e-06:0,6,61	1/1:0,3:3:0,0.201998,0.798002:115,9,0	0/1:6,8:14:0,1,0:169,0,133	0/1:18,18:36:0,1,0:256,0,280	0/1:9,9:18:0,1,0:152,0,157	1/1:0,80:80:0,0,1:437,241,0	0/0:5,0:5:0.941865,0.058135,0:0,15,159
chr1	56700214	chr1_56700214_C_T	C	T	.	PASS	AF=0.192308;DP=225;NS=13;AN=26;MAF=0.192308;AC=5;AC_Het=3;AC_Hom=2;AC_Hemi=0;HWE=0.373913	GT:AD:DP:GP:PL	0/0:1,0:1:0.803935,0.195589,0.000476:0,3,20	0/0:8,0:8:0.998103,0.001897,0:0,24,225	0/1:8,12:20:0,1,0:254,0,169	0/1:2,4:6:0,0.999988,1.2e-05:100,0,40	0/1:8,2:10:0.000266,0.999734,0:39,0,175	0/0:4,0:4:0.970487,0.029513,0:0,12,133	1/1:0,4:4:0,0.339397,0.660603:133,12,0	0/0:1,0:1:0.804314,0.195681,5e-06:0,3,40	0/0:18,0:18:0.999998,2e-06,0:0,54,348	0/0:34,0:34:1,0,0:0,102,408	0/0:22,0:22:1,0,0:0,66,362	0/0:90,0:90:1,0,0:0,271,420	0/0:7,0:7:0.996213,0.003787,0:0,21,208
chr1	56704767	chr1_56704767_C_T	C	T	.	PASS	AF=0.384615;DP=227;NS=13;AN=26;MAF=0.384615;AC=10;AC_Het=4;AC_Hom=6;AC_Hemi=0;HWE=0.255674	GT:AD:DP:GP:PL	1/1:0,14:14:0,0.000191,0.999809:226,42,0	1/1:0,3:3:0,0.281332,0.718668:70,9,0	1/1:0,13:13:0,0.000382,0.999618:253,39,0	0/0:13,1:14:0.835907,0.164093,0:0,8,268	0/0:6,0:6:0.980435,0.019565,0:0,18,161	0/1:3,2:5:4.4e-05,0.999956,0:42,0,91	0/0:2,0:2:0.757977,0.242023,0:0,6,71	0/1:2,1:3:0.037788,0.962212,0:13,0,72	0/0:20,0:20:0.999999,1e-06,0:0,60,353	0/0:51,1:52:1,0,0:0,123,394	0/0:16,2:18:0.957402,0.042598,0:0,15,308	0/1:37,28:65:0,1,0:267,0,336	0/1:10,2:12:0.015619,0.984381,0:17,0,200
chr1	56714256	chr1_56714256_C_A	C	A	.	PASS	AF=0.166667;DP=128;NS=12;AN=24;MAF=0.166667;AC=4;AC_Het=2;AC_Hom=2;AC_Hemi=0;HWE=0.254658	GT:AD:DP:GP:PL	0/1:0,2:2:0,0.643212,0.356787:73,6,0	0/0:1,0:1:0.782862,0.217119,1.9e-05:0,3,35	1/1:0,13:13:0,0.000879,0.999121:276,39,0	0/0:5,0:5:0.982962,0.017038,0:0,15,160	0/0:3,0:3:0.935162,0.064838,0:0,9,100	0/0:1,0:1:0.782865,0.21712,1.5e-05:0,3,36	./.:0,0:0:0.612893,0.339963,0.047143:0,0,0	0/0:1,0:1:0.782862,0.217119,1.9e-05:0,3,35	0/0:24,0:24:1,0,0:0,72,374	0/0:45,0:45:1,0,0:0,135,412	0/0:20,0:20:0.999999,1e-06,0:0,60,352	0/1:6,5:11:0,1,0:133,0,137	0/0:2,0:2:0.878218,0.121782,0:0,6,71
chr1	56714278	chr1_56714278_A_C	A	C	.	PASS	AF=0.136364;DP=127;NS=11;AN=22;MAF=0.136364;AC=3;AC_Het=3;AC_Hom=0;AC_Hemi=0;HWE=1	GT:AD:DP:GP:PL	0/0:2,0:2:0.922329,0.077671,0:0,6,67	./.:0,0:0:0.732482,0.24674,0.020779:0,0,0	0/1:4,7:11:0,1,0:153,0,95	0/0:2,0:2:0.922329,0.077671,0:0,6,66	0/0:5,0:5:0.989583,0.010417,0:0,15,163	./.:0,0:0:0.732482,0.24674,0.020779:0,0,0	0/0:1,0:1:0.855848,0.144147,5e-06:0,3,37	0/0:1,0:1:0.855846,0.144146,8e-06:0,3,35	0/1:19,2:21:0.28151,0.71849,0:9,0,299	0/0:32,0:32:1,0,0:0,96,392	0/0:24,1:25:0.999878,0.000122,0:0,34,313	0/0:22,0:22:1,0,0:0,66,364	0/1:1,1:2:0.001492,0.998401,0.000106:33,0,29
chr1	56714948	chr1_56714948_A_G	A	G	.	PASS	AF=0.5;DP=260;NS=13;AN=26;MAF=0.5;AC=13;AC_Het=3;AC_Hom=10;AC_Hemi=0;HWE=0.0892525	GT:AD:DP:GP:PL	0/0:29,0:29:1,0,0:0,87,381	0/1:1,3:4:0,0.997544,0.002456:98,0,23	0/0:21,0:21:0.999999,1e-06,0:0,63,370	1/1:0,16:16:0,3.1e-05,0.999969:345,48,0	0/1:11,2:13:0.000264,0.999736,0:33,0,261	1/1:0,5:5:0,0.060313,0.939687:155,15,0	1/1:0,4:4:0,0.113766,0.886234:103,12,0	0/1:2,1:3:0.000819,0.999181,0:28,0,69	0/0:14,0:14:0.999881,0.000119,0:0,42,292	0/0:46,0:46:1,0,0:0,138,418	0/0:27,0:27:1,0,0:0,81,390	1/1:0,66:66:0,0,1:444,199,0	1/1:0,12:12:0,0.000501,0.999499:289,36,0
chr1	56715051	chr1_56715051_A_G	A	G	.	PASS	AF=0.115385;DP=264;NS=13;AN=26;MAF=0.115385;AC=3;AC_Het=1;AC_Hom=2;AC_Hemi=0;HWE=0.12	GT:AD:DP:GP:PL	1/1:0,22:22:0,4e-06,0.999996:369,66,0	0/1:3,5:8:0,1,0:133,0,78	0/0:21,0:21:1,0,0:0,63,367	0/0:17,0:17:0.999998,2e-06,0:0,51,348	0/0:19,0:19:0.999999,1e-06,0:0,57,352	0/0:8,0:8:0.998969,0.001031,0:0,24,220	0/0:11,0:11:0.999871,0.000129,0:0,33,284	0/0:3,0:3:0.968034,0.031966,0:0,9,110	0/0:17,0:17:0.999998,2e-06,0:0,51,348	0/0:43,0:43:1,0,0:0,129,415	0/0:22,0:22:1,0,0:0,66,366	0/0:64,0:64:1,0,0:0,193,413	0/0:9,0:9:0.999484,0.000516,0:0,27,248
chr1	56717610	chr1_56717610_A_G	A	G	.	PASS	AF=0.423077;DP=272;NS=13;AN=26;MAF=0.423077;AC=11;AC_Het=3;AC_Hom=8;AC_Hemi=0;HWE=0.0855297	GT:AD:DP:GP:PL	1/1:0,15:15:0,8.2e-05,0.999918:323,45,0	0/0:11,0:11:0.999274,0.000726,0:0,33,241	1/1:0,14:14:0,0.000164,0.999836:328,42,0	0/0:12,0:12:0.999637,0.000363,0:0,36,295	1/1:0,6:6:0,0.04029,0.95971:190,18,0	0/0:8,0:8:0.994219,0.005781,0:0,24,221	0/0:4,0:4:0.914881,0.085119,0:0,12,147	0/0:5,0:5:0.955549,0.044451,0:0,15,161	0/1:5,12:17:0,1,0:250,0,105	0/1:31,20:51:0,1,0:276,0,350	0/1:8,11:19:0,1,0:236,0,188	0/0:99,0:99:1,0,0:0,298,460	1/1:0,11:11:0,0.00131,0.99869:264,33,0
chr1	56720433	chr1_56720433_C_T	C	T	.	PASS	AF=0.125;DP=272;NS=12;AN=24;MAF=0.125;AC=3;AC_Het=1;AC_Hom=2;AC_Hemi=0;HWE=0.130435	GT:AD:DP:GP:PL	0/0:27,0:27:1,0,0:0,81,396	0/0:1,0:1:0.873893,0.126106,1e-06:0,3,41	0/0:19,0:19:0.999999,1e-06,0:0,57,352	0/0:4,0:4:0.982282,0.017718,0:0,12,121	0/0:7,0:7:0.99775,0.00225,0:0,21,210	1/1:0,5:5:0,0.302208,0.697792:137,15,0	0/0:2,0:2:0.932704,0.067296,0:0,6,66	./.:0,0:0:0.763689,0.220408,0.015903:0,0,0	0/0:14,0:14:0.999982,1.8e-05,0:0,42,319	0/0:39,0:39:1,0,0:0,117,424	0/0:24,0:24:1,0,0:0,72,377	0/0:127,1:128:1,0,0:0,364,419	0/1:0,1:1:0.009507,0.865584,0.124909:28,3,0
chr1	56726859	chr1_56726859_G_A	G	A	.	PASS	AF=0.269231;DP=277;NS=13;AN=26;MAF=0.269231;AC=7;AC_Het=1;AC_Hom=6;AC_Hemi=0;HWE=0.00869565	GT:AD:DP:GP:PL	0/0:2,0:2:0.835255,0.164744,0:0,6,56	0/0:4,0:4:0.953008,0.046992,0:0,12,137	0/1:8,6:14:0,1,0:142,0,193	1/1:0,8:8:0,0.019418,0.980582:236,24,0	0/0:13,0:13:0.999904,9.6e-05,0:0,39,311	1/1:0,6:6:0,0.073399,0.926601:179,18,0	0/0:3,0:3:0.910234,0.089766,0:0,9,97	1/1:0,5:5:0,0.136761,0.863239:163,15,0	0/0:12,0:12:0.999807,0.000193,0:0,36,300	0/0:53,0:53:1,0,0:0,160,430	0/0:27,0:27:1,0,0:0,81,405	0/0:121,0:121:1,0,0:0,364,477	0/0:1,0:1:0.717107,0.282884,9e-06:0,3,41
chr1	56733086	chr1_56733086_T_C	T	C	.	PASS	AF=0.5;DP=291;NS=12;AN=24;MAF=0.5;AC=12;AC_Het=0;AC_Hom=12;AC_Hemi=0;HWE=0.000341696	GT:AD:DP:GP:PL	1/1:0,22:22:0,0,1:367,66,0	1/1:0,6:6:0,0.030392,0.969608:193,18,0	1/1:0,20:20:0,2e-06,0.999998:372,60,0	1/1:0,10:10:0,0.001955,0.998045:191,30,0	./.:0,0:0:0.250772,0.499999,0.249229:0,0,0	1/1:0,2:2:0,0.334015,0.665985:71,6,0	0/0:4,0:4:0.889197,0.110803,0:0,12,119	0/0:2,0:2:0.667356,0.332644,0:0,6,75	0/0:12,0:12:0.999514,0.000486,0:0,36,259	0/0:19,0:19:0.999996,4e-06,0:0,57,325	0/0:7,0:7:0.984663,0.015337,0:0,21,183	0/0:131,1:132:1,0,0:0,371,483	1/1:0,4:4:0,0.111413,0.888587:133,12,0
chr1	56740976	chr1_56740976_C_T	C	T	.	PASS	AF=0.458333;DP=188;NS=12;AN=24;MAF=0.458333;AC=11;AC_Het=5;AC_Hom=6;AC_Hemi=0;HWE=0.59387	GT:AD:DP:GP:PL	1/1:0,19:19:0,4e-06,0.999996:297,57,0	0/0:3,0:3:0.82298,0.17702,0:0,9,101	0/0:13,0:13:0.99979,0.00021,0:0,39,301	0/1:4,1:5:0.002335,0.997665,0:24,0,125	0/0:5,0:5:0.948971,0.051029,0:0,15,163	1/1:0,3:3:0,0.225138,0.774862:107,9,0	./.:0,0:0:0.288924,0.497185,0.213891:0,0,0	0/0:4,0:4:0.902896,0.097104,0:0,12,109	0/1:6,9:15:0,1,0:213,0,160	0/1:13,16:29:0,1,0:291,0,252	0/1:8,6:14:0,1,0:150,0,144	1/1:0,74:74:0,0,1:433,223,0	0/1:1,3:4:0,0.998275,0.001725:94,0,24
chr1	56744934	chr1_56744934_C_A	C	A	.	PASS	AF=0.125;DP=97;NS=12;AN=24;MAF=0.125;AC=3;AC_Het=3;AC_Hom=0;AC_Hemi=0;HWE=1	GT:AD:DP:GP:PL	./.:0,0:0:0.701137,0.272405,0.026459:0,0,0	0/1:0,2:2:0,0.720188,0.279811:79,6,0	0/0:10,0:10:0.999621,0.000379,0:0,30,202	0/1:4,3:7:0,1,0:86,0,100	0/0:19,0:19:0.999999,1e-06,0:0,57,354	0/0:3,0:3:0.953686,0.046314,0:0,9,95	0/1:0,2:2:0,0.720188,0.279811:74,6,0	0/0:1,0:1:0.837338,0.162659,3e-06:0,3,41	0/0:13,0:13:0.999953,4.7e-05,0:0,39,289	0/0:17,0:17:0.999997,3e-06,0:0,51,315	0/0:18,0:18:0.999999,1e-06,0:0,54,281	0/0:2,0:2:0.911471,0.088529,0:0,6,69	0/0:3,0:3:0.953686,0.046314,0:0,9,88
chr1	56745091	chr1_56745091_A_G	A	G	.	PASS	AF=0.423077;DP=252;NS=13;AN=26;MAF=0.423077;AC=11;AC_Het=5;AC_Hom=6;AC_Hemi=0;HWE=0.573563	GT:AD:DP:GP:PL	0/0:9,0:9:0.997089,0.002911,0:0,27,183	0/0:15,0:15:0.999954,4.6e-05,0:0,45,294	0/0:15,0:15:0.999954,4.6e-05,0:0,45,326	0/1:13,17:30:0,1,0:280,0,241	0/1:17,3:20:9.9e-05,0.999901,0:38,0,315	1/1:0,6:6:0,0.040127,0.959873:200,18,0	0/0:7,0:7:0.988456,0.011544,0:0,21,204	0/0:3,0:3:0.842556,0.157444,0:0,9,114	0/1:5,5:10:0,1,0:134,0,132	0/1:23,24:47:0,1,0:324,0,295	0/1:20,5:25:0,1,0:86,0,308	1/1:0,57:57:0,0,1:295,172,0	1/1:0,8:8:0,0.010343,0.989657:241,24,0
chr1	56745139	chr1_56745139_G_T	G	T	.	PASS	AF=0.230769;DP=235;NS=13;AN=26;MAF=0.230769;AC=6;AC_Het=2;AC_Hom=4;AC_Hemi=0;HWE=0.0757764	GT:AD:DP:GP:PL	0/0:12,0:12:0.999847,0.000153,0:0,36,250	0/0:15,0:15:0.999981,1.9e-05,0:0,45,270	0/0:16,0:16:0.99999,1e-05,0:0,48,338	0/1:12,13:25:0,1,0:240,0,208	0/0:16,0:16:0.99999,1e-05,0:0,48,332	0/0:3,0:3:0.927385,0.072615,0:0,9,94	1/1:0,5:5:0,0.166345,0.833655:137,15,0	0/1:0,2:2:0,0.614842,0.385158:78,6,0	0/0:11,0:11:0.999694,0.000306,0:0,33,255	0/0:36,0:36:1,0,0:0,108,416	0/0:19,0:19:0.999999,1e-06,0:0,57,351	0/0:69,0:69:1,0,0:0,208,403	1/1:0,6:6:0,0.090717,0.909283:161,18,0
chr1	56750837	chr1_56750837_A_T	A	T	.	PASS	AF=0.153846;DP=264;NS=13;AN=26;MAF=0.153846;AC=4;AC_Het=4;AC_Hom=0;AC_Hemi=0;HWE=1	GT:AD:DP:GP:PL	0/1:6,1:7:0.213813,0.786187,0:10,0,151	0/0:10,0:10:0.999636,0.000364,0:0,30,271	0/0:16,0:16:0.999994,6e-06,0:0,48,336	0/1:14,5:19:0,1,0:113,0,265	0/0:27,2:29:0.984797,0.015203,0:0,14,341	0/0:8,0:8:0.998545,0.001455,0:0,24,195	0/1:0,2:2:0,0.72834,0.27166:73,6,0	0/1:1,2:3:2e-06,0.99985,0.000149:62,0,28	0/0:12,0:12:0.999909,9.1e-05,0:0,36,264	0/0:30,0:30:1,0,0:0,90,395	0/0:27,0:27:1,0,0:0,81,396	0/0:96,0:96:1,0,0:0,289,455	0/0:5,0:5:0.988479,0.011521,0:0,15,161
chr1	56751148	chr1_56751148_G_A	G	A	.	PASS	AF=0.153846;DP=240;NS=13;AN=26;MAF=0.153846;AC=4;AC_Het=4;AC_Hom=0;AC_Hemi=0;HWE=1	GT:AD:DP:GP:PL	0/1:9,5:14:0,1,0:111,0,175	0/0:6,0:6:0.994158,0.005842,0:0,18,163	0/0:16,0:16:0.999994,6e-06,0:0,48,312	0/1:5,1:6:0.016727,0.983273,0:22,0,143	0/1:17,2:19:0.046616,0.953384,0:17,0,298	0/0:7,0:7:0.99707,0.00293,0:0,21,210	0/0:1,0:1:0.841696,0.158295,9e-06:0,3,35	0/0:5,0:5:0.988383,0.011617,0:0,15,158	0/0:10,0:10:0.999633,0.000367,0:0,30,257	0/0:39,0:39:1,0,0:0,117,409	0/0:25,0:25:1,0,0:0,75,379	0/0:85,0:85:1,0,0:0,256,439	0/1:2,3:5:0,0.999997,3e-06:91,0,45
chr1	56751160	chr1_56751160_A_G	A	G	.	PASS	AF=0.307692;DP=240;NS=13;AN=26;MAF=0.307692;AC=8;AC_Het=6;AC_Hom=2;AC_Hemi=0;HWE=1	GT:AD:DP:GP:PL	1/1:1,14:15:0,0.018106,0.981894:271,24,0	0/1:3,1:4:0.067078,0.932922,0:12,0,83	0/0:16,0:16:0.999987,1.3e-05,0:0,48,326	0/1:4,2:6:3e-06,0.999997,0:56,0,122	0/0:19,1:20:0.991665,0.008335,0:0,20,331	0/1:5,1:6:0.007213,0.992787,0:22,0,149	0/0:1,0:1:0.694261,0.305697,4.3e-05:0,3,35	0/1:4,1:5:0.00362,0.99638,0:25,0,125	0/1:11,1:12:0.26971,0.73029,0:5,0,210	0/0:38,2:40:0.999993,7e-06,0:0,51,354	0/0:23,1:24:0.999868,0.000132,0:0,38,346	0/0:82,4:86:1,0,0:0,134,371	0/1:3,2:5:3.9e-05,0.999961,0:45,0,89
chr1	56751285	chr1_56751285_A_G	A	G	.	PASS	AF=0.125;DP=129;NS=12;AN=24;MAF=0.125;AC=3;AC_Het=3;AC_Hom=0;AC_Hemi=0;HWE=1	GT:AD:DP:GP:PL	0/0:9,0:9:0.999314,0.000686,0:0,27,220	0/0:1,0:1:0.850557,0.149441,2e-06:0,3,41	0/0:2,0:2:0.919246,0.080754,0:0,6,54	0/0:3,0:3:0.957924,0.042076,0:0,9,85	0/0:2,0:2:0.919246,0.080754,0:0,6,66	0/1:1,1:2:0.003585,0.995975,0.00044:29,0,23	./.:0,0:0:0.723448,0.254219,0.022333:0,0,0	0/1:0,1:1:0.001529,0.849256,0.149215:35,3,0	0/0:5,0:5:0.989139,0.010861,0:0,15,124	0/1:9,2:11:0.004586,0.995414,0:28,0,175	0/0:8,0:8:0.998629,0.001371,0:0,24,163	0/0:82,1:83:1,0,0:0,217,377	0/0:2,0:2:0.919246,0.080754,0:0,6,62
chr1	56752382	chr1_56752382_A_T	A	T	.	PASS	AF=0.153846;DP=201;NS=13;AN=26;MAF=0.153846;AC=4;AC_Het=4;AC_Hom=0;AC_Hemi=0;HWE=1	GT:AD:DP:GP:PL	0/0:18,0:18:0.999998,2e-06,0:0,54,336	0/0:6,0:6:0.99355,0.00645,0:0,18,184	0/0:12,0:12:0.999899,0.000101,0:0,36,275	0/0:10,1:11:0.906874,0.093126,0:0,6,167	0/1:9,1:10:0.197665,0.802335,0:10,0,196	0/0:1,0:1:0.827985,0.172006,9e-06:0,3,36	0/0:2,0:2:0.905904,0.094096,0:0,6,58	0/0:2,0:2:0.905904,0.094096,0:0,6,72	0/1:16,3:19:0.000633,0.999367,0:36,0,159	0/1:31,6:37:9e-06,0.999991,0:54,0,204	0/0:14,1:15:0.961371,0.038629,0:0,10,186	0/1:54,13:67:0,1,0:104,0,133	0/0:1,0:1:0.827983,0.172005,1.1e-05:0,3,35
chr1	56752896	chr1_56752896_G_A	G	A	.	PASS	AF=0.384615;DP=259;NS=13;AN=26;MAF=0.384615;AC=10;AC_Het=8;AC_Hom=2;AC_Hemi=0;HWE=0.56581	GT:AD:DP:GP:PL	1/1:0,3:3:0,0.31024,0.68976:73,9,0	0/1:5,1:6:0.22177,0.77823,0:5,0,110	0/1:15,6:21:0,1,0:83,0,263	0/1:14,2:16:0.022857,0.977143,0:16,0,221	0/0:15,0:15:0.999966,3.4e-05,0:0,45,332	0/1:3,2:5:1e-05,0.99999,0:50,0,84	0/1:6,1:7:0.054486,0.945514,0:12,0,133	0/1:2,1:3:0.00227,0.99773,0:26,0,69	0/0:21,1:22:0.999955,4.5e-05,0:0,44,328	0/0:37,1:38:1,0,0:0,92,376	0/1:18,2:20:0.105826,0.894174,0:9,0,287	0/1:67,17:84:0.002732,0.997268,0:25,0,270	0/0:7,0:7:0.991391,0.008609,0:0,21,212
chr1	56757085	chr1_56757085_C_A	C	A	.	PASS	AF=0.153846;DP=222;NS=13;AN=26;MAF=0.153846;AC=4;AC_Het=4;AC_Hom=0;AC_Hemi=0;HWE=1	GT:AD:DP:GP:PL	0/0:27,0:27:1,0,0:0,81,325	0/0:4,0:4:0.975862,0.024138,0:0,12,116	0/0:16,0:16:0.999994,6e-06,0:0,48,335	0/1:10,4:14:0,1,0:70,0,182	0/0:6,0:6:0.993854,0.006146,0:0,18,186	0/1:5,3:8:1e-06,0.999999,0:65,0,109	0/0:1,0:1:0.834802,0.165194,3e-06:0,3,40	0/0:2,0:2:0.909967,0.090033,0:0,6,70	0/0:18,1:19:0.997612,0.002388,0:0,22,247	0/1:43,8:51:0.000979,0.999021,0:34,0,300	0/1:10,2:12:0.009958,0.990042,0:24,0,202	0/0:46,5:51:0.982261,0.017739,0:0,13,257	0/0:10,0:10:0.999614,0.000386,0:0,30,245
chr1	56757101	chr1_56757101_G_A	G	A	.	PASS	AF=0.230769;DP=183;NS=13;AN=26;MAF=0.230769;AC=6;AC_Het=6;AC_Hom=0;AC_Hemi=0;HWE=1	GT:AD:DP:GP:PL	0/1:4,17:21:0,0.999125,0.000875:270,0,22	0/0:6,0:6:0.990382,0.009618,0:0,18,176	0/0:17,1:18:0.992539,0.007461,0:0,19,316	0/1:13,6:19:0,1,0:140,0,180	0/0:1,0:1:0.762848,0.237079,7.4e-05:0,3,30	0/0:6,0:6:0.990382,0.009618,0:0,18,157	0/0:3,0:3:0.927907,0.072093,0:0,9,102	0/1:1,1:2:0.00203,0.99792,4.9e-05:29,0,35	0/1:8,2:10:0.000712,0.999288,0:34,0,180	0/1:22,6:28:0,1,0:88,0,267	0/1:7,1:8:0.170859,0.829141,0:9,0,162	0/0:48,4:52:0.999999,1e-06,0:0,58,295	0/0:9,0:9:0.998788,0.001212,0:0,27,251
chr1	56760178	chr1_56760178_T_A	T	A	.	PASS	AF=0.291667;DP=209;NS=12;AN=24;MAF=0.291667;AC=7;AC_Het=5;AC_Hom=2;AC_Hemi=0;HWE=1	GT:AD:DP:GP:PL	0/0:30,0:30:1,0,0:0,90,393	0/0:5,0:5:0.973267,0.026733,0:0,15,153	0/0:16,1:17:0.991576,0.008424,0:0,20,314	0/1:3,1:4:0.00719,0.99281,0:22,0,100	1/1:0,3:3:0,0.362581,0.637419:102,9,0	./.:0,0:0:0.482595,0.424191,0.093214:0,0,0	0/0:1,0:1:0.694685,0.305304,1.1e-05:0,3,41	0/1:0,1:1:0.0005,0.694342,0.305159:35,3,0	0/1:10,5:15:0,1,0:128,0,232	0/1:32,31:63:0,1,0:349,0,338	0/1:12,10:22:0,1,0:205,0,196	0/0:42,2:44:1,0,0:0,98,347	0/0:4,0:4:0.947926,0.052074,0:0,12,137
chr1	56760995	chr1_56760995_G_A	G	A	.	PASS	AF=0.458333;DP=254;NS=12;AN=24;MAF=0.458333;AC=11;AC_Het=3;AC_Hom=8;AC_Hemi=0;HWE=0.103129	GT:AD:DP:GP:PL	./.:0,0:0:0.301416,0.495195,0.203389:0,0,0	1/1:0,2:2:0,0.378369,0.621631:67,6,0	1/1:0,17:17:0,1.9e-05,0.999981:361,51,0	0/1:8,2:10:5e-06,0.999995,0:51,0,202	1/1:0,7:7:0,0.018665,0.981335:192,21,0	0/1:1,1:2:0.000243,0.999238,0.000519:34,0,29	0/0:2,0:2:0.70886,0.29114,0:0,6,75	0/1:2,2:4:0,0.999999,0:63,0,60	0/0:16,0:16:0.999975,2.5e-05,0:0,48,302	0/0:30,0:30:1,0,0:0,90,382	0/0:20,0:20:0.999998,2e-06,0:0,60,354	0/0:138,1:139:1,0,0:0,397,485	1/1:0,5:5:0,0.070703,0.929297:154,15,0
chr1	56762120	chr1_56762120_G_A	G	A	.	PASS	AF=0.230769;DP=265;NS=13;AN=26;MAF=0.230769;AC=6;AC_Het=4;AC_Hom=2;AC_Hemi=0;HWE=0.522981	GT:AD:DP:GP:PL	1/1:0,3:3:0,0.472387,0.527613:104,9,0	0/0:10,1:11:0.947168,0.052832,0:0,10,191	0/0:19,2:21:0.549485,0.450515,0:2,0,303	0/1:10,4:14:0,1,0:98,0,235	0/1:6,4:10:0,1,0:110,0,160	0/1:8,1:9:0.420626,0.579374,0:4,0,149	0/0:4,0:4:0.966276,0.033724,0:0,12,134	0/0:5,0:5:0.982849,0.017151,0:0,15,150	0/0:15,1:16:0.995684,0.004316,0:0,21,284	0/0:45,1:46:1,0,0:0,104,401	0/1:15,2:17:0.007543,0.992457,0:24,0,283	0/0:99,5:104:1,0,0:0,179,401	0/0:5,0:5:0.982849,0.017151,0:0,15,170
chr1	56762963	chr1_56762963_T_C	T	C	.	PASS	AF=0.454545;DP=256;NS=11;AN=22;MAF=0.454545;AC=10;AC_Het=8;AC_Hom=2;AC_Hemi=0;HWE=0.256966	GT:AD:DP:GP:PL	./.:0,0:0:0.291601,0.4968,0.211599:0,0,0	1/1:0,12:12:0,0.000573,0.999427:289,36,0	0/1:8,5:13:0,1,0:109,0,206	0/1:7,1:8:0.056372,0.943628,0:10,0,193	0/1:4,5:9:0,1,0:132,0,79	0/1:1,2:3:3e-06,0.998643,0.001354:53,0,25	0/0:3,0:3:0.824432,0.175568,0:0,9,110	0/1:3,3:6:0,1,0:83,0,93	0/1:12,6:18:0,1,0:115,0,258	0/1:24,18:42:0,1,0:282,0,336	0/1:13,13:26:0,1,0:233,0,251	0/0:110,0:110:1,0,0:0,331,454	./.:0,0:0:0.291601,0.4968,0.211599:0,0,0
chr1	56774865	chr1_56774865_T_A	T	A	.	PASS	AF=0.461538;DP=181;NS=13;AN=26;MAF=0.461538;AC=12;AC_Het=4;AC_Hom=8;AC_Hemi=0;HWE=0.260843	GT:AD:DP:GP:PL	0/1:1,2:3:0,0.908776,0.091224:62,0,6	0/1:2,1:3:0.000488,0.999512,0:31,0,63	1/1:0,2:2:0,0.379013,0.620987:78,6,0	1/1:0,4:4:0,0.132383,0.867617:137,12,0	1/1:0,4:4:0,0.132383,0.867617:143,12,0	1/1:0,3:3:0,0.233815,0.766185:101,9,0	0/0:2,0:2:0.709424,0.290576,0:0,6,66	0/0:1,0:1:0.549668,0.450285,4.6e-05:0,3,39	0/0:12,0:12:0.9996,0.0004,0:0,36,302	0/1:21,2:23:0.441363,0.558637,0:0,1,302	0/0:6,0:6:0.97504,0.02496,0:0,18,177	0/1:64,49:113:0,1,0:343,0,352	0/0:3,0:3:0.830017,0.169983,0:0,9,110
chr1	56777041	chr1_56777041_G_A	G	A	.	PASS	AF=0.307692;DP=259;NS=13;AN=26;MAF=0.307692;AC=8;AC_Het=6;AC_Hom=2;AC_Hemi=0;HWE=1	GT:AD:DP:GP:PL	0/1:1,1:2:0.001508,0.996139,0.002353:29,0,19	0/1:9,1:10:0.093246,0.906754,0:11,0,213	0/0:22,0:22:1,0,0:0,66,368	0/0:24,1:25:0.999813,0.000187,0:0,36,325	0/1:5,1:6:0.024937,0.975063,0:17,0,140	0/0:5,0:5:0.975886,0.024114,0:0,15,131	1/1:0,3:3:0,0.38737,0.61263:96,9,0	0/1:1,1:2:0.001597,0.998205,0.000198:29,0,30	0/0:11,1:12:0.986896,0.013104,0:0,18,254	0/0:41,2:43:1,0,0:0,73,376	0/1:15,2:17:0.032794,0.967206,0:16,0,265	0/1:92,12:104:0.13772,0.86228,0:9,0,263	0/0:7,0:7:0.993861,0.006139,0:0,21,213
chr1	56783065	chr1_56783065_C_T	C	T	.	PASS	AF=0.5;DP=216;NS=12;AN=24;MAF=0.5;AC=12;AC_Het=6;AC_Hom=6;AC_Hemi=0;HWE=1	GT:AD:DP:GP:PL	1/1:0,14:14:0,0.000129,0.999871:294,42,0	0/0:11,0:11:0.999074,0.000926,0:0,33,266	1/1:0,12:12:0,0.000514,0.999486:276,36,0	0/1:13,11:24:0,1,0:233,0,247	0/1:2,13:15:0,0.999216,0.000784:277,0,28	0/1:4,3:7:0,1,0:77,0,110	0/0:6,0:6:0.971205,0.028795,0:0,18,173	./.:0,0:0:0.263308,0.499655,0.237037:0,0,0	0/1:3,7:10:0,1,0:170,0,62	0/1:13,8:21:0,1,0:178,0,219	0/1:3,5:8:0,1,0:114,0,68	0/0:86,0:86:1,0,0:0,259,444	1/1:0,2:2:0,0.345108,0.654892:82,6,0
chr1	56786251	chr1_56786251_A_G	A	G	.	PASS	AF=0.458333;DP=229;NS=12;AN=24;MAF=0.458333;AC=11;AC_Het=7;AC_Hom=4;AC_Hemi=0;HWE=1	GT:AD:DP:GP:PL	./.:0,0:0:0.288404,0.497257,0.214339:0,0,0	0/0:2,0:2:0.698795,0.301205,0:0,6,72	0/0:21,0:21:0.999999,1e-06,0:0,63,344	0/1:8,3:11:1e-06,0.999999,0:59,0,208	0/1:4,2:6:2e-06,0.999998,0:55,0,127	0/1:1,3:4:0,0.999453,0.000547:99,0,29	0/0:3,0:3:0.822696,0.177304,0:0,9,77	1/1:0,2:2:0,0.36708,0.63292:64,6,0	0/1:17,5:22:0,1,0:79,0,286	0/1:44,8:52:1e-06,0.999999,0:60,0,328	0/1:22,6:28:0,1,0:85,0,333	1/1:3,55:58:0,0,1:352,87,0	0/1:3,1:4:0.000737,0.999263,0:29,0,77
chr1	56786285	chr1_56786285_G_A	G	A	.	PASS	AF=0.25;DP=215;NS=12;AN=24;MAF=0.25;AC=6;AC_Het=4;AC_Hom=2;AC_Hemi=0;HWE=1	GT:AD:DP:GP:PL	0/0:10,0:10:0.999316,0.000684,0:0,30,238	./.:0,0:0:0.548391,0.384286,0.067322:0,0,0	0/0:17,2:19:0.590112,0.409888,0:0,0,278	0/1:9,2:11:0.000146,0.999854,0:40,0,228	0/0:12,0:12:0.999829,0.000171,0:0,36,301	0/0:3,0:3:0.919463,0.080537,0:0,9,108	1/1:0,3:3:0,0.416399,0.583601:74,9,0	0/0:2,0:2:0.85093,0.14907,0:0,6,61	0/1:16,3:19:0.001342,0.998658,0:30,0,303	0/0:43,5:48:0.994826,0.005174,0:0,21,343	0/1:22,4:26:0.000408,0.999592,0:35,0,317	0/0:51,3:54:1,0,0:0,74,340	0/1:2,2:4:3.8e-05,0.999962,0:46,0,58
chr1	56786518	chr1_56786518_A_G	A	G	.	PASS	AF=0.25;DP=181;NS=12;AN=24;MAF=0.25;AC=6;AC_Het=4;AC_Hom=2;AC_Hemi=0;HWE=1	GT:AD:DP:GP:PL	1/1:0,9:9:0,0.008398,0.991602:229,27,0	0/1:0,2:2:0,0.520191,0.479809:73,6,0	0/0:28,1:29:0.999989,1.1e-05,0:0,49,370	0/0:8,0:8:0.99641,0.00359,0:0,24,225	0/0:6,0:6:0.985794,0.014206,0:0,18,185	0/0:1,0:1:0.684331,0.315596,7.3e-05:0,3,33	0/1:0,2:2:1e-06,0.52019,0.479809:62,6,0	./.:0,0:0:0.468375,0.432008,0.099616:0,0,0	0/1:20,2:22:0.123387,0.876613,0:9,0,313	0/0:36,4:40:0.77308,0.22692,0:0,5,350	0/1:22,3:25:0.000762,0.999238,0:32,0,313	0/0:35,0:35:1,0,0:0,105,317	0/0:2,0:2:0.812622,0.187378,0:0,6,69
chr1	56787301	chr1_56787301_C_T	C	T	.	PASS	AF=0.136364;DP=133;NS=11;AN=22;MAF=0.136364;AC=3;AC_Het=3;AC_Hom=0;AC_Hemi=0;HWE=1	GT:AD:DP:GP:PL	0/0:20,0:20:1,0,0:0,60,356	0/0:1,0:1:0.84985,0.150143,7e-06:0,3,36	0/0:20,0:20:1,0,0:0,60,360	0/0:7,0:7:0.997247,0.002753,0:0,21,218	0/1:8,5:13:0,1,0:138,0,196	./.:0,0:0:0.722253,0.255203,0.022544:0,0,0	./.:0,0:0:0.722253,0.255203,0.022544:0,0,0	0/1:0,1:1:0.000382,0.849529,0.150089:41,3,0	0/0:15,0:15:0.999989,1.1e-05,0:0,45,335	0/0:30,0:30:1,0,0:0,90,403	0/0:12,0:12:0.999914,8.6e-05,0:0,36,301	0/0:10,0:10:0.999655,0.000345,0:0,30,202	0/1:1,3:4:0,0.999859,0.000141:100,0,28
chr1	56790031	chr1_56790031_C_T	C	T	.	PASS	AF=0.230769;DP=167;NS=13;AN=26;MAF=0.230769;AC=6;AC_Het=4;AC_Hom=2;AC_Hemi=0;HWE=0.522981	GT:AD:DP:GP:PL	1/1:0,15:15:0,0.000186,0.999814:270,45,0	0/0:4,0:4:0.960688,0.039312,0:0,12,132	0/0:21,1:22:0.999842,0.000158,0:0,36,353	0/1:5,1:6:0.01525,0.98475,0:20,0,148	0/0:13,1:14:0.714362,0.285638,0:0,2,267	0/1:0,1:1:0.00023,0.753192,0.246578:40,3,0	0/0:2,0:2:0.85934,0.14066,0:0,6,73	0/0:2,0:2:0.85934,0.14066,0:0,6,67	0/0:12,0:12:0.99984,0.00016,0:0,36,283	0/0:34,1:35:1,0,0:0,66,372	0/1:17,2:19:0.464323,0.535677,0:2,0,299	0/1:16,15:31:0,1,0:156,0,149	0/0:4,0:4:0.960688,0.039312,0:0,12,145
chr1	56790070	chr1_56790070_G_A	G	A	.	PASS	AF=0.115385;DP=159;NS=13;AN=26;MAF=0.115385;AC=3;AC_Het=3;AC_Hom=0;AC_Hemi=0;HWE=1	GT:AD:DP:GP:PL	0/0:24,0:24:1,0,0:0,72,294	0/0:1,0:1:0.868363,0.131636,2e-06:0,3,41	0/0:21,0:21:1,0,0:0,63,370	0/0:3,0:3:0.963487,0.036513,0:0,9,110	0/0:10,0:10:0.999704,0.000296,0:0,30,264	0/1:0,1:1:0.000573,0.867865,0.131562:40,3,0	0/0:2,0:2:0.929545,0.070454,0:0,6,65	0/0:2,0:2:0.929545,0.070454,0:0,6,62	0/0:10,0:10:0.999704,0.000296,0:0,30,258	0/0:43,1:44:1,0,0:0,98,398	0/1:13,2:15:0.088533,0.911467,0:15,0,267	0/1:10,14:24:0,1,0:161,0,114	0/0:2,0:2:0.929546,0.070454,0:0,6,69
chr1	56791620	chr1_56791620_T_G	T	G	.	PASS	AF=0.5;DP=148;NS=11;AN=22;MAF=0.5;AC=11;AC_Het=1;AC_Hom=10;AC_Hemi=0;HWE=0.0107622	GT:AD:DP:GP:PL	1/1:1,22:23:0,0.001552,0.998448:300,32,0	1/1:0,2:2:0,0.39358,0.60642:75,6,0	0/0:25,0:25:1,0,0:0,75,404	0/1:10,3:13:0,1,0:67,0,232	0/0:13,0:13:0.999812,0.000188,0:0,39,294	1/1:0,3:3:0,0.245003,0.754997:79,9,0	./.:0,0:0:0.319058,0.491588,0.189354:0,0,0	1/1:0,2:2:0,0.39358,0.60642:82,6,0	0/0:12,0:12:0.999624,0.000376,0:0,36,281	0/0:30,0:30:1,0,0:0,90,404	0/0:23,0:23:1,0,0:0,69,356	./.:0,0:0:0.319058,0.491588,0.189354:0,0,0	1/1:0,2:2:0,0.39358,0.60642:69,6,0
chr1	56794326	chr1_56794326_G_A	G	A	.	PASS	AF=0.230769;DP=161;NS=13;AN=26;MAF=0.230769;AC=6;AC_Het=6;AC_Hom=0;AC_Hemi=0;HWE=1	GT:AD:DP:GP:PL	0/0:27,1:28:0.999999,1e-06,0:0,60,332	0/0:1,0:1:0.723575,0.276299,0.000126:0,3,29	0/0:29,0:29:1,0,0:0,87,377	0/1:5,1:6:0.077146,0.922854,0:12,0,135	0/0:10,0:10:0.999255,0.000745,0:0,30,247	0/1:1,1:2:0.008177,0.985866,0.005957:22,0,15	0/1:0,1:1:0.000949,0.722976,0.276075:33,3,0	0/1:0,1:1:0.000599,0.723229,0.276172:35,3,0	0/0:9,0:9:0.998511,0.001489,0:0,27,217	0/0:19,1:20:0.998542,0.001458,0:0,27,330	0/0:12,0:12:0.999814,0.000186,0:0,36,289	0/1:7,17:24:0,0.999999,1e-06:125,0,55	0/1:0,2:2:2.9e-05,0.566965,0.433005:50,6,0
chr1	56819399	chr1_56819399_A_G	A	G	.	PASS	AF=0.409091;DP=140;NS=11;AN=22;MAF=0.409091;AC=9;AC_Het=7;AC_Hom=2;AC_Hemi=0;HWE=0.55418	GT:AD:DP:GP:PL	0/1:10,3:13:8.9e-05,0.999911,0:39,0,186	0/1:5,1:6:0.019338,0.980662,0:16,0,126	0/1:26,5:31:0.000211,0.999789,0:36,0,331	0/1:3,2:5:4e-06,0.999996,0:53,0,96	0/0:5,0:5:0.961227,0.038773,0:0,15,165	./.:0,0:0:0.369357,0.476781,0.153862:0,0,0	./.:0,0:0:0.369357,0.476781,0.153862:0,0,0	0/0:3,0:3:0.861066,0.138934,0:0,9,73	0/0:17,0:17:0.99999,1e-05,0:0,51,321	0/1:26,4:30:0.10652,0.89348,0:8,0,291	0/1:10,1:11:0.333758,0.666242,0:2,0,229	1/1:0,14:14:0,0.000189,0.999811:249,42,0	0/1:3,1:4:0.088036,0.911964,0:9,0,69
chr1	56832360	chr1_56832360_G_A	G	A	.	PASS	AF=0.181818;DP=235;NS=11;AN=22;MAF=0.181818;AC=4;AC_Het=4;AC_Hom=0;AC_Hemi=0;HWE=1	GT:AD:DP:GP:PL	0/1:7,4:11:0,1,0:69,0,125	0/0:4,0:4:0.975258,0.024742,0:0,12,133	0/1:18,2:20:0.338799,0.661201,0:7,0,272	0/1:7,1:8:0.200467,0.799533,0:10,0,168	0/0:1,0:1:0.831267,0.168715,1.7e-05:0,3,33	0/0:4,0:4:0.975258,0.024742,0:0,12,148	./.:0,0:0:0.691027,0.280507,0.028466:0,0,0	./.:0,0:0:0.691027,0.280507,0.028466:0,0,0	0/0:14,0:14:0.999975,2.5e-05,0:0,42,256	0/0:37,0:37:1,0,0:0,111,327	0/0:15,0:15:0.999988,1.2e-05,0:0,45,270	0/1:100,18:118:0.015452,0.984548,0:22,0,292	0/0:3,0:3:0.951711,0.048289,0:0,9,108
chr1	56833181	chr1_56833181_A_G	A	G	.	PASS	AF=0.5;DP=194;NS=11;AN=22;MAF=0.5;AC=11;AC_Het=5;AC_Hom=6;AC_Hemi=0;HWE=1	GT:AD:DP:GP:PL	./.:0,0:0:0.256454,0.499918,0.243628:0,0,0	0/1:0,1:1:4.1e-05,0.50639,0.493569:41,3,0	1/1:0,9:9:0,0.003991,0.996009:208,27,0	0/1:9,1:10:0.343392,0.656608,0:0,0,200	1/1:0,3:3:0,0.204132,0.795868:80,9,0	0/0:10,0:10:0.9981,0.0019,0:0,30,259	0/0:6,0:6:0.970443,0.029557,0:0,18,173	./.:0,0:0:0.256454,0.499918,0.243628:0,0,0	0/1:7,2:9:0.00058,0.99942,0:29,0,180	0/0:28,1:29:0.999971,2.9e-05,0:0,48,360	0/1:9,2:11:0.000333,0.999667,0:32,0,226	0/1:67,34:101:0,1,0:161,0,353	1/1:0,4:4:0,0.113667,0.886333:107,12,0
chr1	56837966	chr1_56837966_T_A	T	A	.	PASS	AF=0.153846;DP=139;NS=13;AN=26;MAF=0.153846;AC=4;AC_Het=4;AC_Hom=0;AC_Hemi=0;HWE=1	GT:AD:DP:GP:PL	0/1:6,1:7:0.052185,0.947815,0:16,0,155	0/0:14,0:14:0.999972,2.8e-05,0:0,42,289	0/0:9,0:9:0.999095,0.000905,0:0,27,232	0/0:24,1:25:0.999993,7e-06,0:0,48,316	0/0:5,0:5:0.98572,0.01428,0:0,15,110	0/0:1,0:1:0.811679,0.188147,0.000174:0,3,24	0/1:1,2:3:4.3e-05,0.999664,0.000293:47,0,26	0/1:2,1:3:0.001722,0.998275,2e-06:31,0,47	0/0:5,0:5:0.98572,0.01428,0:0,15,137	0/0:9,1:10:0.581551,0.418449,0:2,0,197	0/0:11,1:12:0.689092,0.310908,0:0,0,188	0/1:25,4:29:0.000976,0.999024,0:33,0,270	0/0:16,0:16:0.999993,7e-06,0:0,48,291
chr1	56837968	chr1_56837968_A_T	A	T	.	PASS	AF=0.230769;DP=126;NS=13;AN=26;MAF=0.230769;AC=6;AC_Het=6;AC_Hom=0;AC_Hemi=0;HWE=1	GT:AD:DP:GP:PL	0/1:3,5:8:0,1,0:107,0,78	0/1:5,4:9:0,1,0:105,0,129	0/1:1,2:3:3e-06,0.999867,0.00013:57,0,31	0/1:18,3:21:0.073365,0.926635,0:13,0,287	0/0:7,0:7:0.994961,0.005039,0:0,21,173	0/0:1,0:1:0.755194,0.244774,3.2e-05:0,3,34	0/0:5,0:5:0.980145,0.019855,0:0,15,133	0/0:2,0:2:0.860541,0.139458,0:0,6,55	0/0:5,0:5:0.980145,0.019855,0:0,15,140	0/0:10,0:10:0.999367,0.000633,0:0,30,246	0/1:11,2:13:0.003968,0.996032,0:26,0,208	0/0:29,2:31:0.988092,0.011908,0:0,17,312	0/1:5,6:11:0,1,0:138,0,90
chr1	56838058	chr1_56838058_A_G	A	G	.	PASS	AF=0.5;DP=213;NS=13;AN=26;MAF=0.5;AC=13;AC_Het=7;AC_Hom=6;AC_Hemi=0;HWE=1	GT:AD:DP:GP:PL	1/1:0,20:20:0,2e-06,0.999998:339,60,0	0/0:10,0:10:0.998059,0.001941,0:0,30,275	1/1:0,6:6:0,0.030429,0.969571:159,18,0	0/1:19,6:25:0,1,0:84,0,316	1/1:0,5:5:0,0.05906,0.94094:125,15,0	0/1:4,4:8:0,1,0:108,0,99	0/0:10,0:10:0.998059,0.001941,0:0,30,272	0/1:3,1:4:0.00101,0.99899,0:27,0,88	0/1:10,3:13:4e-06,0.999996,0:51,0,218	0/1:20,10:30:0,1,0:124,0,316	0/1:6,3:9:0,1,0:81,0,172	0/1:29,39:68:0,1,0:217,0,262	0/0:5,0:5:0.941417,0.058583,0:0,15,150
chr1	56842799	chr1_56842799_A_G	A	G	.	PASS	AF=0.5;DP=158;NS=13;AN=26;MAF=0.5;AC=13;AC_Het=3;AC_Hom=10;AC_Hemi=0;HWE=0.0892525	GT:AD:DP:GP:PL	1/1:0,4:4:0,0.127078,0.872922:132,12,0	1/1:0,3:3:0,0.225501,0.774499:104,9,0	0/1:1,3:4:0,0.996571,0.003428:65,0,21	0/0:7,0:7:0.986762,0.013238,0:0,21,207	0/1:3,1:4:0.06815,0.93185,0:9,0,83	0/1:4,1:5:0.007358,0.992642,0:19,0,128	1/1:0,4:4:0,0.127078,0.872922:141,12,0	1/1:0,3:3:0,0.225501,0.774499:111,9,0	0/0:13,0:13:0.99979,0.00021,0:0,39,290	0/0:34,0:34:1,0,0:0,102,346	0/0:12,0:12:0.999581,0.000419,0:0,36,292	0/0:62,0:62:1,0,0:0,187,420	1/1:0,3:3:0,0.225501,0.774499:100,9,0
chr1	56847132	chr1_56847132_C_T	C	T	.	PASS	AF=0.115385;DP=175;NS=13;AN=26;MAF=0.115385;AC=3;AC_Het=3;AC_Hom=0;AC_Hemi=0;HWE=1	GT:AD:DP:GP:PL	0/0:15,0:15:0.999992,8e-06,0:0,45,266	0/0:4,0:4:0.982914,0.017086,0:0,12,130	0/0:14,0:14:0.999983,1.7e-05,0:0,42,317	0/0:5,0:5:0.991384,0.008616,0:0,15,156	0/1:4,4:8:0,1,0:113,0,101	0/1:4,2:6:7.3e-05,0.999927,0:47,0,128	0/0:3,0:3:0.966403,0.033597,0:0,9,105	0/0:1,0:1:0.877902,0.122085,1.3e-05:0,3,31	0/0:14,0:14:0.999983,1.7e-05,0:0,42,313	0/0:37,0:37:1,0,0:0,111,413	0/0:12,0:12:0.999932,6.8e-05,0:0,36,297	0/0:53,0:53:1,0,0:0,160,396	0/1:2,1:3:0.007172,0.992828,0:27,0,52
chr1	56847324	chr1_56847324_A_G	A	G	.	PASS	AF=0.454545;DP=184;NS=11;AN=22;MAF=0.454545;AC=10;AC_Het=6;AC_Hom=4;AC_Hemi=0;HWE=1	GT:AD:DP:GP:PL	1/1:0,6:6:0,0.031521,0.968479:150,18,0	1/1:0,2:2:0,0.342438,0.657562:80,6,0	0/1:0,1:1:0.000841,0.509746,0.489412:28,3,0	0/0:8,0:8:0.992556,0.007444,0:0,24,228	0/1:1,4:5:0,0.998466,0.001534:127,0,25	0/0:3,0:3:0.806439,0.193561,0:0,9,115	./.:0,0:0:0.260281,0.499793,0.239926:0,0,0	0/1:0,1:1:0.020716,0.499606,0.479677:14,3,0	0/1:21,4:25:1e-06,0.999999,0:58,0,337	0/1:40,12:52:0,1,0:162,0,346	0/1:19,6:25:0,1,0:130,0,311	0/0:54,2:56:1,0,0:0,107,377	./.:0,0:0:0.260281,0.499793,0.239926:0,0,0
chr1	56847870	chr1_56847870_A_G	A	G	.	PASS	AF=0.423077;DP=267;NS=13;AN=26;MAF=0.423077;AC=11;AC_Het=11;AC_Hom=0;AC_Hemi=0;HWE=0.023341	GT:AD:DP:GP:PL	0/0:19,0:19:0.999996,4e-06,0:0,57,313	0/1:1,4:5:0,0.992669,0.007331:123,0,18	0/1:2,16:18:0,0.976546,0.023454:314,0,13	0/1:2,6:8:0,0.999995,5e-06:172,0,50	0/1:3,2:5:1e-06,0.999999,0:60,0,91	0/0:1,0:1:0.520312,0.479632,5.6e-05:0,3,39	0/1:1,3:4:0,0.998531,0.001469:82,0,25	0/1:0,1:1:4.5e-05,0.520313,0.479642:41,3,0	0/1:15,8:23:0,1,0:157,0,278	0/1:33,28:61:0,1,0:341,0,353	0/1:15,9:24:0,1,0:180,0,286	0/1:56,40:96:0,1,0:322,0,362	0/1:0,1:1:4.5e-05,0.520313,0.479642:41,3,0
chr1	56848897	chr1_56848897_A_G	A	G	.	PASS	AF=0.458333;DP=193;NS=12;AN=24;MAF=0.458333;AC=11;AC_Het=5;AC_Hom=6;AC_Hemi=0;HWE=0.59387	GT:AD:DP:GP:PL	0/0:8,0:8:0.993231,0.006769,0:0,24,203	1/1:0,3:3:0,0.222744,0.777256:104,9,0	1/1:0,13:13:0,0.00028,0.99972:296,39,0	0/1:9,4:13:0,1,0:95,0,199	0/0:2,0:2:0.696299,0.303701,0:0,6,75	0/0:7,0:7:0.986554,0.013446,0:0,21,203	./.:0,0:0:0.285252,0.497676,0.217072:0,0,0	0/0:2,0:2:0.696299,0.303701,0:0,6,66	0/1:8,3:11:0,1,0:75,0,188	0/1:22,11:33:0,1,0:196,0,300	0/1:11,7:18:0,1,0:158,0,207	0/1:53,27:80:0,1,0:285,0,334	1/1:0,3:3:0,0.222744,0.777256:95,9,0
chr1	56848909	chr1_56848909_A_G	A	G	.	PASS	AF=0.5;DP=183;NS=12;AN=24;MAF=0.5;AC=12;AC_Het=6;AC_Hom=6;AC_Hemi=0;HWE=1	GT:AD:DP:GP:PL	0/0:8,0:8:0.993619,0.006381,0:0,24,208	1/1:0,2:2:1e-06,0.378182,0.621817:60,6,0	0/1:10,2:12:0.000466,0.999534,0:31,0,239	0/0:13,0:13:0.999799,0.000201,0:0,39,296	1/1:0,2:2:0,0.378182,0.621818:75,6,0	0/1:4,2:6:7.8e-05,0.999922,0:39,0,120	./.:0,0:0:0.301201,0.495234,0.203565:0,0,0	1/1:0,2:2:0,0.378182,0.621817:66,6,0	0/1:8,1:9:0.037707,0.962293,0:12,0,193	0/1:32,4:36:0.004274,0.995726,0:22,0,340	0/1:13,2:15:0.000629,0.999371,0:30,0,254	0/0:70,5:75:0.999998,2e-06,0:0,60,337	0/1:2,1:3:0.000486,0.999513,0:31,0,60
chr1	56848910	chr1_56848910_A_G	A	G	.	PASS	AF=0.291667;DP=181;NS=12;AN=24;MAF=0.291667;AC=7;AC_Het=7;AC_Hom=0;AC_Hemi=0;HWE=0.487414	GT:AD:DP:GP:PL	0/0:8,0:8:0.996436,0.003564,0:0,24,206	0/0:2,0:2:0.813716,0.186284,0:0,6,62	0/1:2,10:12:0,0.999855,0.000145:235,0,32	0/1:9,4:13:0,1,0:96,0,220	0/0:2,0:2:0.813716,0.186284,0:0,6,74	0/0:5,0:5:0.972181,0.027819,0:0,15,150	./.:0,0:0:0.470504,0.430858,0.098638:0,0,0	0/0:2,0:2:0.813716,0.186284,0:0,6,66	0/1:8,1:9:0.052933,0.947067,0:13,0,185	0/1:31,5:36:1e-06,0.999999,0:59,0,344	0/1:10,4:14:0,1,0:91,0,211	0/1:56,19:75:0,1,0:216,0,346	0/1:1,2:3:1e-06,0.999816,0.000183:59,0,31
chr1	56851089	chr1_56851089_C_T	C	T	.	PASS	AF=0.461538;DP=256;NS=13;AN=26;MAF=0.461538;AC=12;AC_Het=6;AC_Hom=6;AC_Hemi=0;HWE=1	GT:AD:DP:GP:PL	0/0:18,0:18:0.999993,7e-06,0:0,54,355	0/0:9,0:9:0.996423,0.003577,0:0,27,229	1/1:0,11:11:0,0.001061,0.998939:290,33,0	0/1:15,13:28:0,1,0:246,0,273	1/1:0,10:10:0,0.00212,0.99788:267,30,0	0/0:10,0:10:0.998208,0.001792,0:0,30,251	1/1:0,6:6:0,0.032883,0.967117:174,18,0	0/1:0,1:1:0.000179,0.521,0.478821:35,3,0	0/1:11,8:19:0,1,0:186,0,232	0/1:12,20:32:0,1,0:320,0,218	0/1:11,8:19:0,1,0:194,0,233	0/1:59,24:83:0,1,0:241,0,361	0/0:9,0:9:0.996423,0.003577,0:0,27,243
chr1	56851145	chr1_56851145_G_A	G	A	.	PASS	AF=0.461538;DP=198;NS=13;AN=26;MAF=0.461538;AC=12;AC_Het=6;AC_Hom=6;AC_Hemi=0;HWE=1	GT:AD:DP:GP:PL	0/0:12,0:12:0.999589,0.000411,0:0,36,259	1/1:0,5:5:0,0.069029,0.930971:138,15,0	1/1:0,9:9:0,0.004613,0.995387:247,27,0	0/1:8,11:19:0,1,0:238,0,182	0/1:3,7:10:0,1,0:188,0,70	1/1:0,3:3:0,0.22875,0.77125:104,9,0	0/0:8,0:8:0.993459,0.006541,0:0,24,235	0/0:3,0:3:0.82596,0.17404,0:0,9,111	0/1:9,4:13:0,1,0:108,0,188	0/1:20,12:32:0,1,0:221,0,300	0/1:10,3:13:1e-06,0.999999,0:60,0,230	0/1:44,20:64:0,1,0:249,0,343	0/0:7,0:7:0.987002,0.012998,0:0,21,222
chr1	56851156	chr1_56851156_C_T	C	T	.	PASS	AF=0.461538;DP=179;NS=13;AN=26;MAF=0.461538;AC=12;AC_Het=6;AC_Hom=6;AC_Hemi=0;HWE=1	GT:AD:DP:GP:PL	1/1:0,5:5:0,0.064382,0.935618:142,15,0	1/1:0,3:3:0,0.215843,0.784157:84,9,0	1/1:0,6:6:0,0.033262,0.966738:196,18,0	0/1:7,10:17:0,1,0:229,0,155	0/1:3,6:9:0,1,0:171,0,62	0/1:1,3:4:0,0.997117,0.002883:89,0,22	0/0:9,0:9:0.996465,0.003535,0:0,27,250	0/0:3,0:3:0.814962,0.185038,0:0,9,115	0/1:8,4:12:0,1,0:97,0,181	0/1:22,8:30:0,1,0:140,0,280	0/0:12,1:13:0.530785,0.469215,0:0,3,250	0/1:46,16:62:0,1,0:201,0,330	0/0:6,0:6:0.972403,0.027597,0:0,18,189
chr1	56856024	chr1_56856024_T_C	T	C	.	PASS	AF=0.461538;DP=264;NS=13;AN=26;MAF=0.461538;AC=12;AC_Het=6;AC_Hom=6;AC_Hemi=0;HWE=1	GT:AD:DP:GP:PL	1/1:0,21:21:0,1e-06,0.999999:366,63,0	0/0:4,0:4:0.891038,0.108962,0:0,12,133	1/1:0,23:23:0,0,1:378,69,0	0/1:7,15:22:0,1,0:292,0,141	1/1:0,14:14:0,0.000125,0.999875:330,42,0	0/0:5,0:5:0.942381,0.057619,0:0,15,168	0/0:3,0:3:0.803488,0.196512,0:0,9,100	0/0:1,0:1:0.505456,0.494495,4.8e-05:0,3,40	0/1:5,11:16:0,1,0:242,0,121	0/1:10,29:39:0,1,0:350,0,161	0/1:5,14:19:0,1,0:263,0,114	0/1:35,50:85:0,1,0:355,0,315	0/1:4,4:8:0,1,0:125,0,121
chr1	56869767	chr1_56869767_T_A	T	A	.	PASS	AF=0.153846;DP=241;NS=13;AN=26;MAF=0.153846;AC=4;AC_Het=4;AC_Hom=0;AC_Hemi=0;HWE=1	GT:AD:DP:GP:PL	0/1:8,4:12:0,1,0:104,0,132	0/0:2,0:2:0.916475,0.083525,0:0,6,72	0/0:26,0:26:1,0,0:0,78,377	0/1:2,4:6:0,0.999999,1e-06:122,0,52	0/1:10,1:11:0.470819,0.529181,0:5,0,232	0/0:2,0:2:0.916475,0.083525,0:0,6,71	0/1:0,1:1:0.001465,0.844584,0.153951:35,3,0	0/0:1,0:1:0.845818,0.154173,9e-06:0,3,35	0/0:19,0:19:0.999999,1e-06,0:0,57,351	0/0:40,0:40:1,0,0:0,120,417	0/0:30,0:30:1,0,0:0,90,413	0/0:84,0:84:1,0,0:0,253,437	0/0:6,0:6:0.994336,0.005664,0:0,18,184
chr1	56877739	chr1_56877739_G_T	G	T	.	PASS	AF=0.115385;DP=221;NS=13;AN=26;MAF=0.115385;AC=3;AC_Het=3;AC_Hom=0;AC_Hemi=0;HWE=1	GT:AD:DP:GP:PL	0/0:7,0:7:0.997907,0.002093,0:0,21,170	0/0:11,0:11:0.999869,0.000131,0:0,33,281	0/0:14,0:14:0.999984,1.6e-05,0:0,42,300	0/0:8,0:8:0.998952,0.001048,0:0,24,232	0/0:3,0:3:0.967531,0.032469,0:0,9,107	0/0:6,0:6:0.995823,0.004177,0:0,18,199	0/0:4,0:4:0.983498,0.016502,0:0,12,137	0/0:4,0:4:0.983498,0.016502,0:0,12,145	0/1:7,4:11:0,1,0:112,0,182	0/1:35,12:47:0,1,0:152,0,360	0/1:13,4:17:0,1,0:84,0,266	0/0:83,0:83:1,0,0:0,250,428	0/0:6,0:6:0.995823,0.004177,0:0,18,175
chr1	56877848	chr1_56877848_G_A	G	A	.	PASS	AF=0.461538;DP=218;NS=13;AN=26;MAF=0.461538;AC=12;AC_Het=6;AC_Hom=6;AC_Hemi=0;HWE=1	GT:AD:DP:GP:PL	0/0:14,0:14:0.999902,9.8e-05,0:0,42,234	0/0:5,0:5:0.952358,0.047642,0:0,15,138	1/1:0,4:4:0,0.135067,0.864933:135,12,0	0/1:11,5:16:0,1,0:96,0,253	1/1:0,3:3:0,0.237992,0.762008:107,9,0	0/0:6,0:6:0.975598,0.024402,0:0,18,191	1/1:0,5:5:0,0.072424,0.927576:165,15,0	0/1:2,3:5:0,0.999999,1e-06:100,0,55	0/1:9,1:10:0.091992,0.908008,0:8,0,205	0/1:31,6:37:1e-06,0.999999,0:57,0,337	0/1:7,5:12:0,1,0:112,0,180	0/1:69,26:95:0,1,0:209,0,344	0/0:6,0:6:0.975598,0.024402,0:0,18,185
chr1	56878491	chr1_56878491_T_C	T	C	.	PASS	AF=0.423077;DP=205;NS=13;AN=26;MAF=0.423077;AC=11;AC_Het=5;AC_Hom=6;AC_Hemi=0;HWE=0.573563	GT:AD:DP:GP:PL	1/1:0,12:12:0,0.000625,0.999375:286,36,0	1/1:0,2:2:0,0.39041,0.60959:68,6,0	1/1:0,9:9:0,0.004978,0.995022:186,27,0	0/0:21,0:21:0.999999,1e-06,0:0,63,350	0/1:0,1:1:0.005681,0.558387,0.435931:21,3,0	0/0:6,0:6:0.976186,0.023814,0:0,18,183	0/0:3,0:3:0.836703,0.163297,0:0,9,96	0/0:4,0:4:0.911093,0.088907,0:0,12,138	0/1:6,3:9:0,1,0:71,0,152	0/1:25,9:34:0,1,0:132,0,333	0/1:7,2:9:0.000229,0.999771,0:34,0,164	0/1:61,30:91:0,1,0:232,0,342	0/0:4,0:4:0.911093,0.088907,0:0,12,145
chr1	56885742	chr1_56885742_T_C	T	C	.	PASS	AF=0.5;DP=169;NS=12;AN=24;MAF=0.5;AC=12;AC_Het=4;AC_Hom=8;AC_Hemi=0;HWE=0.281462	GT:AD:DP:GP:PL	./.:0,0:0:0.250291,0.5,0.249709:0,0,0	1/1:0,4:4:0,0.111223,0.888777:131,12,0	0/1:0,1:1:0.000998,0.499789,0.499213:27,3,0	0/0:14,0:14:0.999878,0.000122,0:0,42,303	0/1:0,1:1:0.003963,0.498306,0.497731:21,3,0	0/1:4,5:9:0,1,0:138,0,92	1/1:0,3:3:0,0.200182,0.799818:96,9,0	1/1:0,3:3:0,0.200182,0.799818:82,9,0	0/1:16,2:18:0.287342,0.712658,0:1,0,295	0/0:27,0:27:1,0,0:0,81,369	0/0:15,0:15:0.999939,6.1e-05,0:0,45,327	0/0:71,0:71:1,0,0:0,214,421	1/1:0,3:3:0,0.200182,0.799818:110,9,0
chr1	56890315	chr1_56890315_C_A	C	A	.	PASS	AF=0.291667;DP=108;NS=12;AN=24;MAF=0.291667;AC=7;AC_Het=7;AC_Hom=0;AC_Hemi=0;HWE=0.487414	GT:AD:DP:GP:PL	0/0:9,0:9:0.998357,0.001643,0:0,27,199	./.:0,0:0:0.49505,0.417096,0.087854:0,0,0	0/1:1,1:2:0.001498,0.997662,0.00084:29,0,24	0/1:6,1:7:0.018761,0.981239,0:18,0,165	0/1:3,1:4:0.157595,0.842405,0:8,0,85	0/1:3,1:4:0.157595,0.842405,0:8,0,84	0/1:0,1:1:0.005254,0.699899,0.294847:25,3,0	0/0:2,0:2:0.826017,0.173983,0:0,6,81	0/0:10,0:10:0.999178,0.000822,0:0,30,213	0/1:8,2:10:0.014866,0.985134,0:19,0,172	0/0:7,0:7:0.993461,0.006539,0:0,21,203	0/0:46,1:47:1,0,0:0,124,399	0/1:4,1:5:0.009446,0.990554,0:21,0,108
chr1	56897658	chr1_56897658_G_T	G	T	.	PASS	AF=0.208333;DP=144;NS=12;AN=24;MAF=0.208333;AC=5;AC_Het=5;AC_Hom=0;AC_Hemi=0;HWE=1	GT:AD:DP:GP:PL	0/0:24,0:24:1,0,0:0,72,313	0/0:4,0:4:0.968688,0.031312,0:0,12,141	0/1:0,1:1:0.023824,0.775603,0.200574:21,3,0	0/0:7,0:7:0.995976,0.004024,0:0,21,167	./.:0,0:0:0.631282,0.326501,0.042217:0,0,0	0/1:6,1:7:0.058488,0.941512,0:15,0,128	0/0:5,0:5:0.984095,0.015905,0:0,15,162	0/0:3,0:3:0.939277,0.060723,0:0,9,99	0/0:11,0:11:0.999748,0.000252,0:0,33,260	0/1:19,3:22:0.020277,0.979723,0:20,0,241	0/0:7,0:7:0.995976,0.004024,0:0,21,211	0/1:34,9:43:0,1,0:134,0,318	0/1:9,1:10:0.283004,0.716996,0:7,0,160
chr1	56901542	chr1_56901542_T_A	T	A	.	PASS	AF=0.115385;DP=271;NS=13;AN=26;MAF=0.115385;AC=3;AC_Het=3;AC_Hom=0;AC_Hemi=0;HWE=1	GT:AD:DP:GP:PL	0/0:3,0:3:0.963992,0.036008,0:0,9,92	0/0:2,0:2:0.930486,0.069514,0:0,6,74	0/0:20,1:21:0.999641,0.000359,0:0,29,346	0/0:7,0:7:0.997671,0.002329,0:0,21,211	0/1:1,1:2:0.004214,0.995711,7.5e-05:29,0,30	0/0:3,0:3:0.963992,0.036008,0:0,9,111	0/1:0,1:1:0.01808,0.854276,0.127644:25,3,0	0/0:1,0:1:0.870003,0.129992,5e-06:0,3,36	0/0:25,0:25:1,0,0:0,75,393	0/0:60,0:60:1,0,0:0,181,439	0/0:32,0:32:1,0,0:0,96,411	0/0:107,2:109:1,0,0:0,256,416	0/1:1,4:5:0,0.99981,0.00019:123,0,26
chr1	56901723	chr1_56901723_C_T	C	T	.	PASS	AF=0.115385;DP=252;NS=13;AN=26;MAF=0.115385;AC=3;AC_Het=3;AC_Hom=0;AC_Hemi=0;HWE=1	GT:AD:DP:GP:PL	0/0:3,0:3:0.961381,0.038619,0:0,9,79	0/0:5,0:5:0.990057,0.009943,0:0,15,155	0/1:16,3:19:1.7e-05,0.999983,0:53,0,292	0/0:10,1:11:0.668012,0.331988,0:2,0,212	0/0:4,0:4:0.98031,0.01969,0:0,12,139	0/0:7,0:7:0.997496,0.002504,0:0,21,209	0/0:3,0:3:0.961381,0.038619,0:0,9,109	0/0:1,0:1:0.861558,0.13844,2e-06:0,3,41	0/1:15,5:20:0,1,0:97,0,285	0/1:41,8:49:0,1,0:72,0,338	0/0:29,1:30:1,0,0:0,66,349	0/0:88,0:88:1,0,0:0,265,440	0/0:4,0:4:0.98031,0.01969,0:0,12,129
chr1	56901735	chr1_56901735_T_C	T	C	.	PASS	AF=0.461538;DP=243;NS=13;AN=26;MAF=0.461538;AC=12;AC_Het=6;AC_Hom=6;AC_Hemi=0;HWE=1	GT:AD:DP:GP:PL	1/1:0,2:2:0,0.348037,0.651963:73,6,0	1/1:0,5:5:0,0.062553,0.937447:163,15,0	0/1:3,13:16:0,1,0:271,0,60	0/1:6,5:11:0,1,0:103,0,155	1/1:0,5:5:0,0.062553,0.937447:161,15,0	0/0:5,0:5:0.944701,0.055299,0:0,15,163	0/0:3,0:3:0.810276,0.189724,0:0,9,114	0/0:1,0:1:0.516349,0.483615,3.6e-05:0,3,41	0/1:16,5:21:0,1,0:106,0,287	0/1:36,12:48:0,1,0:173,0,341	0/1:12,14:26:0,1,0:258,0,212	0/1:45,51:96:0,1,0:358,0,352	0/0:2,0:2:0.68106,0.318939,0:0,6,70
chr1	56901985	chr1_56901985_A_G	A	G	.	PASS	AF=0.153846;DP=241;NS=13;AN=26;MAF=0.153846;AC=4;AC_Het=4;AC_Hom=0;AC_Hemi=0;HWE=1	GT:AD:DP:GP:PL	0/1:0,1:1:0.001008,0.854424,0.144569:37,3,0	0/0:10,0:10:0.99967,0.00033,0:0,30,258	0/0:20,1:21:0.999357,0.000643,0:0,27,338	0/1:10,1:11:0.432295,0.567705,0:6,0,223	0/0:7,0:7:0.997363,0.002637,0:0,21,210	0/1:6,1:7:0.106748,0.893252,0:14,0,158	0/0:5,0:5:0.989536,0.010464,0:0,15,135	0/1:1,1:2:0.00118,0.998713,0.000107:34,0,29	0/0:10,0:10:0.99967,0.00033,0:0,30,278	0/0:30,0:30:1,0,0:0,90,393	0/0:17,0:17:0.999997,3e-06,0:0,51,321	0/0:115,4:119:1,0,0:0,227,402	0/0:1,0:1:0.855285,0.144712,3e-06:0,3,39
chr1	56914185	chr1_56914185_T_A	T	A	.	PASS	AF=0.136364;DP=119;NS=11;AN=22;MAF=0.136364;AC=3;AC_Het=3;AC_Hom=0;AC_Hemi=0;HWE=1	GT:AD:DP:GP:PL	./.:0,0:0:0.722124,0.25531,0.022566:0,0,0	0/0:3,0:3:0.957677,0.042323,0:0,9,98	0/0:11,0:11:0.999827,0.000173,0:0,33,223	./.:0,0:0:0.722124,0.25531,0.022566:0,0,0	0/1:1,1:2:0.004483,0.995429,8.8e-05:28,0,30	0/1:0,1:1:0.00048,0.849369,0.15015:40,3,0	0/0:2,0:2:0.918791,0.081209,0:0,6,80	0/0:5,0:5:0.989073,0.010927,0:0,15,171	0/1:5,1:6:0.06716,0.93284,0:16,0,116	0/0:17,0:17:0.999997,3e-06,0:0,51,251	0/0:5,0:5:0.989073,0.010927,0:0,15,161	0/0:64,1:65:1,0,0:0,163,413	0/0:2,0:2:0.918791,0.081209,0:0,6,72
chr1	56914541	chr1_56914541_T_C	T	C	.	PASS	AF=0.461538;DP=251;NS=13;AN=26;MAF=0.461538;AC=12;AC_Het=6;AC_Hom=6;AC_Hemi=0;HWE=1	GT:AD:DP:GP:PL	0/0:14,0:14:0.999896,0.000104,0:0,42,272	1/1:0,12:12:0,0.000573,0.999427:269,36,0	0/0:12,0:12:0.999584,0.000416,0:0,36,292	0/1:10,2:12:5.4e-05,0.999946,0:40,0,232	0/1:11,2:13:0.000579,0.999421,0:30,0,235	0/0:4,0:4:0.903743,0.096257,0:0,12,140	0/0:9,0:9:0.996683,0.003317,0:0,27,230	1/1:0,4:4:0,0.127926,0.872074:123,12,0	0/1:3,12:15:0,0.999997,3e-06:198,0,52	0/1:13,20:33:0,1,0:236,0,177	0/1:9,13:22:0,1,0:268,0,141	0/1:45,48:93:0,1,0:355,0,350	1/1:0,8:8:0,0.009085,0.990915:175,24,0
chr1	56920263	chr1_56920263_T_G	T	G	.	PASS	AF=0.416667;DP=131;NS=12;AN=24;MAF=0.416667;AC=10;AC_Het=0;AC_Hom=10;AC_Hemi=0;HWE=0.000403823	GT:AD:DP:GP:PL	1/1:0,5:5:0,0.090759,0.909241:132,15,0	1/1:0,7:7:0,0.024347,0.975653:185,21,0	0/0:20,0:20:0.999999,1e-06,0:0,60,371	0/0:7,0:7:0.990312,0.009688,0:0,21,204	0/0:14,0:14:0.999924,7.6e-05,0:0,42,319	1/1:0,5:5:0,0.090759,0.909241:163,15,0	./.:0,0:0:0.378183,0.473566,0.148251:0,0,0	1/1:0,2:2:0,0.444003,0.555997:77,6,0	0/0:7,0:7:0.990312,0.009688,0:0,21,195	0/0:17,0:17:0.99999,1e-05,0:0,51,331	0/0:5,0:5:0.962344,0.037656,0:0,15,155	0/0:38,0:38:1,0,0:0,114,411	1/1:0,4:4:0,0.166416,0.833584:136,12,0
chr1	56927200	chr1_56927200_A_G	A	G	.	PASS	AF=0.125;DP=262;NS=12;AN=24;MAF=0.125;AC=3;AC_Het=1;AC_Hom=2;AC_Hemi=0;HWE=0.130435	GT:AD:DP:GP:PL	0/0:34,0:34:1,0,0:0,102,407	0/0:15,0:15:0.999991,9e-06,0:0,45,308	0/1:13,11:24:0,1,0:224,0,268	1/1:0,30:30:0,0,1:410,90,0	0/0:23,0:23:1,0,0:0,69,386	0/0:17,0:17:0.999998,2e-06,0:0,51,352	./.:0,0:0:0.75613,0.226854,0.017015:0,0,0	0/0:1,0:1:0.869554,0.130441,5e-06:0,3,36	0/0:14,0:14:0.999982,1.8e-05,0:0,42,315	0/0:26,0:26:1,0,0:0,78,394	0/0:11,0:11:0.999854,0.000146,0:0,33,282	0/0:47,0:47:1,0,0:0,141,427	0/0:20,0:20:1,0,0:0,60,366
chr1	56927388	chr1_56927388_T_C	T	C	.	PASS	AF=0.125;DP=223;NS=12;AN=24;MAF=0.125;AC=3;AC_Het=1;AC_Hom=2;AC_Hemi=0;HWE=0.130435	GT:AD:DP:GP:PL	0/0:26,0:26:1,0,0:0,78,380	0/0:16,0:16:0.999996,4e-06,0:0,48,322	0/1:14,13:27:0,1,0:248,0,287	0/0:18,0:18:0.999999,1e-06,0:0,54,353	0/0:17,0:17:0.999998,2e-06,0:0,51,344	0/0:9,0:9:0.999438,0.000562,0:0,27,232	./.:0,0:0:0.764124,0.220036,0.01584:0,0,0	0/0:4,0:4:0.982321,0.017679,0:0,12,146	0/0:7,0:7:0.997756,0.002244,0:0,21,182	0/0:33,0:33:1,0,0:0,99,419	0/0:13,0:13:0.999965,3.5e-05,0:0,39,311	1/1:0,41:41:0,0,1:422,123,0	0/0:12,0:12:0.99993,7e-05,0:0,36,284
chr1	56932603	chr1_56932603_A_C	A	C	.	PASS	AF=0.269231;DP=219;NS=13;AN=26;MAF=0.269231;AC=7;AC_Het=5;AC_Hom=2;AC_Hemi=0;HWE=1	GT:AD:DP:GP:PL	0/1:10,14:24:0,1,0:229,0,205	0/1:2,4:6:0,1,0:117,0,58	0/0:17,0:17:0.999994,6e-06,0:0,51,331	0/1:9,2:11:0.000913,0.999087,0:31,0,218	0/0:5,0:5:0.975998,0.024002,0:0,15,145	0/1:3,1:4:0.005079,0.994921,0:24,0,94	0/0:1,0:1:0.7176,0.282365,3.5e-05:0,3,35	0/0:1,0:1:0.717605,0.282367,2.8e-05:0,3,36	0/0:24,0:24:1,0,0:0,72,357	0/0:54,0:54:1,0,0:0,163,432	0/0:33,0:33:1,0,0:0,99,404	0/1:22,13:35:0,1,0:126,0,303	1/1:0,4:4:0,0.241079,0.758921:133,12,0
chr1	56933907	chr1_56933907_G_A	G	A	.	PASS	AF=0.115385;DP=238;NS=13;AN=26;MAF=0.115385;AC=3;AC_Het=3;AC_Hom=0;AC_Hemi=0;HWE=1	GT:AD:DP:GP:PL	0/0:16,0:16:0.999996,4e-06,0:0,48,321	0/0:5,0:5:0.991277,0.008723,0:0,15,155	0/0:18,0:18:0.999999,1e-06,0:0,54,326	0/1:2,5:7:0,0.999982,1.8e-05:122,0,36	0/1:8,2:10:8.5e-05,0.999915,0:46,0,204	0/0:3,0:3:0.965998,0.034002,0:0,9,87	0/0:3,0:3:0.965998,0.034002,0:0,9,107	0/0:1,0:1:0.876579,0.12342,1e-06:0,3,41	0/0:11,0:11:0.999863,0.000137,0:0,33,246	0/0:34,0:34:1,0,0:0,102,380	0/0:17,0:17:0.999998,2e-06,0:0,51,332	0/1:51,57:108:0,1,0:361,0,357	0/0:5,0:5:0.991277,0.008723,0:0,15,131
chr1	56937914	chr1_56937914_G_A	G	A	.	PASS	AF=0.363636;DP=93;NS=11;AN=22;MAF=0.363636;AC=8;AC_Het=6;AC_Hom=2;AC_Hemi=0;HWE=1	GT:AD:DP:GP:PL	0/1:0,1:1:0.000184,0.603867,0.395949:37,3,0	./.:0,0:0:0.364792,0.478376,0.156832:0,0,0	0/0:20,0:20:0.999999,1e-06,0:0,60,372	0/1:0,1:1:0.000184,0.603867,0.395949:37,3,0	0/0:15,0:15:0.99996,4e-05,0:0,45,327	0/0:1,0:1:0.602418,0.394992,0.00259:0,3,20	0/1:0,1:1:0.000184,0.603867,0.395949:37,3,0	./.:0,0:0:0.364792,0.478376,0.156832:0,0,0	0/1:10,1:11:0.330259,0.669741,0:2,0,227	0/0:23,1:24:0.999901,9.9e-05,0:0,41,357	0/1:11,1:12:0.383695,0.616305,0:1,0,247	1/1:0,4:4:0,0.160111,0.839889:103,12,0	0/1:1,1:2:0.001212,0.998657,0.000131:28,0,34
chr1	56942995	chr1_56942995_T_A	T	A	.	PASS	AF=0.5;DP=263;NS=12;AN=24;MAF=0.5;AC=12;AC_Het=6;AC_Hom=6;AC_Hemi=0;HWE=1	GT:AD:DP:GP:PL	0/1:11,5:16:0,1,0:122,0,244	0/0:4,0:4:0.89233,0.10767,0:0,12,114	0/0:12,0:12:0.999529,0.000471,0:0,36,255	0/1:11,3:14:0,1,0:71,0,202	0/0:8,0:8:0.992515,0.007485,0:0,24,199	1/1:0,5:5:0,0.060805,0.939195:164,15,0	1/1:0,3:3:0,0.205701,0.794299:102,9,0	./.:0,0:0:0.258898,0.499844,0.241257:0,0,0	0/1:16,4:20:0,1,0:75,0,307	0/1:28,10:38:0,1,0:177,0,348	0/1:16,9:25:0,1,0:191,0,302	0/1:61,26:87:0,1,0:260,0,355	1/1:0,5:5:0,0.060805,0.939195:175,15,0
chr1	56945700	chr1_56945700_G_C	G	C	.	PASS	AF=0.5;DP=228;NS=12;AN=24;MAF=0.5;AC=12;AC_Het=4;AC_Hom=8;AC_Hemi=0;HWE=0.281462	GT:AD:DP:GP:PL	0/0:21,0:21:0.999999,1e-06,0:0,63,329	1/1:0,9:9:0,0.004246,0.995754:238,27,0	0/0:19,0:19:0.999997,3e-06,0:0,57,346	0/0:17,1:18:0.972878,0.027122,0:0,18,303	0/0:18,0:18:0.999993,7e-06,0:0,54,307	1/1:0,3:3:0,0.214401,0.785599:111,9,0	./.:0,0:0:0.272397,0.499039,0.228564:0,0,0	1/1:0,3:3:0,0.214401,0.785599:98,9,0	0/1:9,4:13:0,1,0:91,0,179	0/1:26,16:42:0,1,0:234,0,323	0/1:13,9:22:0,1,0:198,0,211	0/1:40,15:55:0,1,0:207,0,302	1/1:0,4:4:0,0.120071,0.879929:138,12,0
chr1	56945703	chr1_56945703_T_C	T	C	.	PASS	AF=0.423077;DP=267;NS=13;AN=26;MAF=0.423077;AC=11;AC_Het=7;AC_Hom=4;AC_Hemi=0;HWE=1	GT:AD:DP:GP:PL	0/0:19,1:20:0.997548,0.002452,0:0,27,288	0/1:9,2:11:0.000151,0.999849,0:37,0,201	0/0:10,1:11:0.935231,0.064769,0:0,13,253	0/1:3,17:20:0,0.998756,0.001244:312,0,24	0/1:10,1:11:0.160324,0.839676,0:6,0,234	0/0:8,0:8:0.994756,0.005244,0:0,24,225	1/1:0,4:4:0,0.156286,0.843714:137,12,0	0/0:3,0:3:0.855656,0.144344,0:0,9,100	0/1:11,6:17:0,1,0:129,0,240	0/1:45,20:65:0,1,0:257,0,359	0/1:23,8:31:0,1,0:147,0,329	0/1:26,37:63:0,1,0:331,0,284	1/1:0,2:2:2e-06,0.425602,0.574395:57,6,0
chr1	56950930	chr1_56950930_T_G	T	G	.	PASS	AF=0.291667;DP=134;NS=12;AN=24;MAF=0.291667;AC=7;AC_Het=7;AC_Hom=0;AC_Hemi=0;HWE=0.487414	GT:AD:DP:GP:PL	0/0:11,1:12:0.9918,0.0082,0:0,20,223	0/0:8,0:8:0.996485,0.003515,0:0,24,185	0/1:8,2:10:0.000113,0.999887,0:40,0,183	0/0:3,0:3:0.898577,0.101423,0:0,9,84	0/0:2,0:2:0.815832,0.184168,0:0,6,72	0/0:2,0:2:0.815832,0.184168,0:0,6,73	./.:0,0:0:0.474646,0.428599,0.096755:0,0,0	0/1:4,1:5:0.008819,0.991181,0:21,0,112	0/1:6,2:8:0.004424,0.995576,0:24,0,141	0/1:22,5:27:0,1,0:68,0,254	0/1:15,4:19:0,1,0:75,0,244	0/1:30,5:35:9e-06,0.999991,0:51,0,280	0/1:2,1:3:0.002793,0.997207,0:26,0,57
chr1	56954776	chr1_56954776_C_A	C	A	.	PASS	AF=0.5;DP=275;NS=12;AN=24;MAF=0.5;AC=12;AC_Het=6;AC_Hom=6;AC_Hemi=0;HWE=1	GT:AD:DP:GP:PL	0/1:3,3:6:0,0.999999,1e-06:79,0,58	./.:0,0:0:0.270394,0.4992,0.230405:0,0,0	0/0:24,0:24:1,0,0:0,72,377	0/1:9,8:17:0,1,0:181,0,211	0/0:13,0:13:0.999775,0.000225,0:0,39,300	1/1:0,7:7:0,0.016644,0.983356:180,21,0	1/1:0,2:2:0,0.351342,0.648658:63,6,0	1/1:0,4:4:0,0.11926,0.88074:112,12,0	0/1:9,5:14:0,1,0:130,0,203	0/1:16,20:36:0,1,0:318,0,263	0/1:12,7:19:0,1,0:160,0,257	0/1:57,60:117:0,1,0:365,0,365	0/0:8,0:8:0.99284,0.00716,0:0,24,209
chr1	56956484	chr1_56956484_C_A	C	A	.	PASS	AF=0.230769;DP=237;NS=13;AN=26;MAF=0.230769;AC=6;AC_Het=6;AC_Hom=0;AC_Hemi=0;HWE=1	GT:AD:DP:GP:PL	0/0:4,0:4:0.963967,0.036033,0:0,12,132	0/0:4,0:4:0.963967,0.036033,0:0,12,90	0/0:19,0:19:0.999999,1e-06,0:0,57,353	0/0:5,0:5:0.981653,0.018347,0:0,15,166	0/1:18,2:20:0.121907,0.878093,0:11,0,280	0/1:6,1:7:0.211615,0.788385,0:8,0,127	0/0:1,0:1:0.769788,0.230205,7e-06:0,3,40	0/1:2,1:3:0.002115,0.997885,0:29,0,61	0/0:14,1:15:0.873286,0.126714,0:0,6,283	0/1:33,5:38:0.130932,0.869068,0:10,0,311	0/1:12,6:18:0,1,0:69,0,227	0/1:71,25:96:0,1,0:96,0,353	0/0:7,0:7:0.995349,0.004651,0:0,21,212
chr1	56957180	chr1_56957180_T_C	T	C	.	PASS	AF=0.409091;DP=148;NS=11;AN=22;MAF=0.409091;AC=9;AC_Het=5;AC_Hom=4;AC_Hemi=0;HWE=1	GT:AD:DP:GP:PL	0/1:1,4:5:0,0.995077,0.004923:86,0,18	0/1:1,2:3:1e-06,0.999017,0.000982:61,0,25	0/1:27,10:37:0,1,0:160,0,338	./.:0,0:0:0.382179,0.472055,0.145767:0,0,0	0/1:11,3:14:0.000118,0.999882,0:38,0,221	1/1:0,4:4:0,0.168326,0.831674:92,12,0	./.:0,0:0:0.382179,0.472055,0.145767:0,0,0	1/1:0,2:2:7.8e-05,0.447355,0.552568:43,6,0	0/0:11,0:11:0.999397,0.000603,0:0,33,261	0/0:13,0:13:0.999849,0.000151,0:0,39,263	0/0:7,0:7:0.990443,0.009557,0:0,21,189	0/0:38,5:43:0.999968,3.2e-05,0:0,46,367	0/1:7,2:9:0.000822,0.999178,0:30,0,167
chr1	56957227	chr1_56957227_T_C	T	C	.	PASS	AF=0.153846;DP=175;NS=13;AN=26;MAF=0.153846;AC=4;AC_Het=4;AC_Hom=0;AC_Hemi=0;HWE=1	GT:AD:DP:GP:PL	0/1:4,2:6:0.001231,0.998769,0:33,0,105	0/0:3,0:3:0.953124,0.046876,0:0,9,107	0/0:44,0:44:1,0,0:0,132,389	0/0:1,0:1:0.835608,0.164388,4e-06:0,3,39	0/0:13,1:14:0.997445,0.002555,0:0,22,242	0/0:5,0:5:0.987854,0.012146,0:0,15,134	0/0:1,0:1:0.835601,0.164386,1.3e-05:0,3,34	0/1:2,1:3:0.092061,0.907939,0:14,0,55	0/0:14,0:14:0.999976,2.4e-05,0:0,42,296	0/0:16,0:16:0.999994,6e-06,0:0,48,288	0/0:10,0:10:0.999616,0.000384,0:0,30,233	0/1:41,7:48:0.020438,0.979562,0:21,0,286	0/1:8,2:10:0.002931,0.997069,0:29,0,168
chr1	56959655	chr1_56959655_C_T	C	T	.	PASS	AF=0.333333;DP=218;NS=12;AN=24;MAF=0.333333;AC=8;AC_Het=6;AC_Hom=2;AC_Hemi=0;HWE=1	GT:AD:DP:GP:PL	0/0:18,0:18:0.999996,4e-06,0:0,54,260	0/0:5,0:5:0.967079,0.032921,0:0,15,148	0/1:13,6:19:0,1,0:129,0,265	0/1:1,8:9:0,0.957816,0.042184:182,0,8	0/0:9,0:9:0.997877,0.002123,0:0,27,246	0/1:3,2:5:1e-06,0.999999,0:62,0,68	0/0:1,0:1:0.647318,0.352586,9.6e-05:0,3,33	./.:0,0:0:0.419098,0.456559,0.124342:0,0,0	0/1:8,5:13:0,1,0:122,0,198	0/1:13,12:25:0,1,0:230,0,242	0/1:11,6:17:0,1,0:123,0,238	1/1:0,92:92:0,0,1:446,277,0	0/0:5,0:5:0.967079,0.032921,0:0,15,158
chr1	56963342	chr1_56963342_G_A	G	A	.	PASS	AF=0.125;DP=174;NS=12;AN=24;MAF=0.125;AC=3;AC_Het=3;AC_Hom=0;AC_Hemi=0;HWE=1	GT:AD:DP:GP:PL	0/0:3,0:3:0.960165,0.039835,0:0,9,93	0/0:3,0:3:0.960165,0.039835,0:0,9,99	0/1:15,7:22:0,1,0:126,0,291	0/0:8,0:8:0.998705,0.001295,0:0,24,156	0/0:3,0:3:0.960165,0.039835,0:0,9,107	0/0:1,0:1:0.857667,0.142331,2e-06:0,3,40	0/0:1,0:1:0.857667,0.142331,2e-06:0,3,40	./.:0,0:0:0.735594,0.244148,0.020259:0,0,0	0/0:17,0:17:0.999997,3e-06,0:0,51,258	0/0:43,0:43:1,0,0:0,129,344	0/0:19,0:19:0.999999,1e-06,0:0,57,273	0/1:16,30:46:0,1,0:242,0,194	0/1:1,7:8:0,0.989484,0.010516:183,0,9
chr1	56963470	chr1_56963470_C_A	C	A	.	PASS	AF=0.5;DP=215;NS=13;AN=26;MAF=0.5;AC=13;AC_Het=5;AC_Hom=8;AC_Hemi=0;HWE=0.577624	GT:AD:DP:GP:PL	0/0:13,0:13:0.999766,0.000234,0:0,39,216	1/1:0,4:4:0,0.115363,0.884637:120,12,0	0/0:16,0:16:0.999971,2.9e-05,0:0,48,316	0/1:5,11:16:0,1,0:196,0,108	0/0:13,0:13:0.999766,0.000234,0:0,39,319	1/1:0,3:3:0,0.206863,0.793137:100,9,0	1/1:0,3:3:0,0.206863,0.793137:100,9,0	0/1:0,1:1:4.2e-05,0.51057,0.489388:41,3,0	0/0:4,0:4:0.893009,0.106991,0:0,12,141	0/1:22,4:26:6.7e-05,0.999933,0:39,0,322	0/1:9,2:11:0.000286,0.999714,0:33,0,206	0/1:75,28:103:0,1,0:240,0,342	1/1:0,2:2:0,0.342813,0.657187:74,6,0
chr1	56966636	chr1_56966636_C_T	C	T	.	PASS	AF=0.166667;DP=191;NS=12;AN=24;MAF=0.166667;AC=4;AC_Het=4;AC_Hom=0;AC_Hemi=0;HWE=1	GT:AD:DP:GP:PL	0/1:7,4:11:0,1,0:107,0,127	0/0:1,0:1:0.817925,0.182062,1.3e-05:0,3,35	0/0:4,0:4:0.97293,0.02707,0:0,12,127	0/1:2,9:11:0,0.999986,1.4e-05:176,0,39	0/1:1,2:3:1e-06,0.99991,8.9e-05:63,0,31	0/0:3,0:3:0.947287,0.052713,0:0,9,99	0/0:6,0:6:0.993092,0.006908,0:0,18,148	./.:0,0:0:0.669017,0.297835,0.033148:0,0,0	0/0:10,0:10:0.999565,0.000435,0:0,30,186	0/0:31,0:31:1,0,0:0,93,254	0/0:12,0:12:0.999891,0.000109,0:0,36,193	0/1:45,52:97:0,1,0:360,0,342	0/0:2,0:2:0.899852,0.100148,0:0,6,67
chr1	56974677	chr1_56974677_C_A	C	A	.	PASS	AF=0.208333;DP=216;NS=12;AN=24;MAF=0.208333;AC=5;AC_Het=5;AC_Hom=0;AC_Hemi=0;HWE=1	GT:AD:DP:GP:PL	0/0:34,0:34:1,0,0:0,102,392	0/1:8,2:10:9.1e-05,0.999909,0:44,0,181	0/0:12,0:12:0.99989,0.00011,0:0,36,291	0/0:13,0:13:0.999945,5.5e-05,0:0,39,280	0/1:5,1:6:0.034565,0.965435,0:18,0,146	0/1:9,1:10:0.364096,0.635904,0:6,0,216	./.:0,0:0:0.667066,0.29935,0.033584:0,0,0	0/0:5,0:5:0.986171,0.013829,0:0,15,163	0/0:9,0:9:0.999124,0.000876,0:0,27,227	0/1:32,4:36:0.224841,0.775159,0:9,0,322	0/1:17,4:21:1.1e-05,0.999989,0:53,0,294	0/0:54,0:54:1,0,0:0,163,392	0/0:6,0:6:0.993037,0.006963,0:0,18,182
chr1	56974782	chr1_56974782_C_G	C	G	.	PASS	AF=0.458333;DP=109;NS=12;AN=24;MAF=0.458333;AC=11;AC_Het=5;AC_Hom=6;AC_Hemi=0;HWE=0.59387	GT:AD:DP:GP:PL	0/0:18,0:18:0.999994,6e-06,0:0,54,310	1/1:0,2:2:0,0.40624,0.59376:64,6,0	0/0:8,0:8:0.994324,0.005676,0:0,24,217	0/1:3,2:5:5e-06,0.999994,0:51,0,63	0/0:6,0:6:0.977674,0.022326,0:0,18,154	1/1:0,2:2:1e-06,0.406239,0.59376:60,6,0	0/1:0,1:1:0.000396,0.577541,0.422063:33,3,0	1/1:0,2:2:0,0.40624,0.59376:74,6,0	./.:0,0:0:0.33382,0.487903,0.178277:0,0,0	0/1:9,1:10:0.181168,0.818832,0:5,0,197	0/1:2,3:5:0,0.999991,9e-06:83,0,46	0/1:26,19:45:0,1,0:263,0,317	0/0:4,0:4:0.9163,0.0837,0:0,12,116
chr1	56990857	chr1_56990857_G_C	G	C	.	PASS	AF=0.115385;DP=68;NS=13;AN=26;MAF=0.115385;AC=3;AC_Het=3;AC_Hom=0;AC_Hemi=0;HWE=1	GT:AD:DP:GP:PL	0/0:5,0:5:0.987654,0.012346,0:0,15,147	0/0:1,0:1:0.833326,0.166671,3e-06:0,3,40	0/0:1,0:1:0.833325,0.166671,4e-06:0,3,39	0/1:1,1:2:0.019542,0.980409,4.9e-05:21,0,33	0/0:3,0:3:0.95238,0.04762,0:0,9,79	0/1:2,1:3:0.007896,0.992104,0:25,0,59	0/0:2,0:2:0.909089,0.090911,0:0,6,71	0/0:1,0:1:0.833326,0.166671,3e-06:0,3,40	0/0:1,0:1:0.833325,0.166671,4e-06:0,3,39	0/0:9,1:10:0.504299,0.495701,0:4,0,173	0/1:2,2:4:8e-06,0.999988,4e-06:55,0,44	0/0:31,1:32:1,0,0:0,62,334	0/0:3,0:3:0.95238,0.04762,0:0,9,100
chr1	56991569	chr1_56991569_T_C	T	C	.	PASS	AF=0.125;DP=192;NS=12;AN=24;MAF=0.125;AC=3;AC_Het=3;AC_Hom=0;AC_Hemi=0;HWE=1	GT:AD:DP:GP:PL	0/0:6,0:6:0.994958,0.005042,0:0,18,165	0/0:7,0:7:0.997473,0.002527,0:0,21,197	0/0:13,0:13:0.99996,4e-05,0:0,39,276	0/1:3,1:4:0.019249,0.980751,0:22,0,98	0/1:5,1:6:0.072766,0.927234,0:16,0,124	0/0:7,0:7:0.997473,0.002527,0:0,21,196	./.:0,0:0:0.74038,0.240146,0.019473:0,0,0	0/1:0,2:2:5e-06,0.755077,0.244918:63,6,0	0/0:11,1:12:0.833797,0.166203,0:0,2,248	0/0:34,2:36:0.999983,1.7e-05,0:0,43,367	0/0:14,0:14:0.99998,2e-05,0:0,42,308	0/0:80,1:81:1,0,0:0,210,432	0/0:4,0:4:0.980131,0.019869,0:0,12,125
chr1	57027982	chr1_57027982_G_A	G	A	.	PASS	AF=0.166667;DP=149;NS=12;AN=24;MAF=0.166667;AC=4;AC_Het=2;AC_Hom=2;AC_Hemi=0;HWE=0.254658	GT:AD:DP:GP:PL	1/1:0,4:4:0,0.436267,0.563733:93,12,0	0/0:11,0:11:0.999842,0.000158,0:0,33,237	./.:0,0:0:0.741224,0.239439,0.019337:0,0,0	0/0:15,1:16:0.962292,0.037708,0:0,9,287	0/1:3,1:4:0.279944,0.720056,0:9,0,80	0/0:5,0:5:0.990007,0.009993,0:0,15,146	0/0:6,0:6:0.994978,0.005022,0:0,18,165	0/1:1,1:2:0.001237,0.998731,3.2e-05:34,0,34	0/0:10,0:10:0.999685,0.000315,0:0,30,239	0/0:26,0:26:1,0,0:0,78,380	0/0:8,0:8:0.99874,0.00126,0:0,24,224	0/0:47,0:47:1,0,0:0,141,424	0/0:10,0:10:0.999685,0.000315,0:0,30,220
chr1	57029790	chr1_57029790_A_T	A	T	.	PASS	AF=0.5;DP=170;NS=11;AN=22;MAF=0.5;AC=11;AC_Het=3;AC_Hom=8;AC_Hemi=0;HWE=0.221583	GT:AD:DP:GP:PL	1/1:0,9:9:0,0.003908,0.996092:176,27,0	1/1:0,2:2:0,0.334333,0.665667:67,6,0	1/1:0,2:2:0,0.334333,0.665667:66,6,0	0/1:6,1:7:0.010082,0.989918,0:17,0,171	./.:0,0:0:0.251129,0.499997,0.248873:0,0,0	0/1:0,1:1:0.003983,0.49913,0.496887:21,3,0	0/1:0,1:1:0.001003,0.500623,0.498374:27,3,0	1/1:0,2:2:1.2e-05,0.334329,0.665659:47,6,0	0/0:10,0:10:0.99806,0.00194,0:0,30,267	0/0:42,0:42:1,0,0:0,126,436	0/0:18,0:18:0.999992,8e-06,0:0,54,362	0/0:76,0:76:1,0,0:0,229,419	./.:0,0:0:0.251129,0.499997,0.248873:0,0,0
chr1	57032179	chr1_57032179_G_A	G	A	.	PASS	AF=0.423077;DP=165;NS=13;AN=26;MAF=0.423077;AC=11;AC_Het=3;AC_Hom=8;AC_Hemi=0;HWE=0.0855297	GT:AD:DP:GP:PL	0/0:3,0:3:0.850237,0.149763,0:0,9,89	1/1:0,2:2:1.5e-05,0.415068,0.584917:49,6,0	1/1:0,2:2:1.5e-05,0.415068,0.584917:49,6,0	0/0:14,0:14:0.999914,8.6e-05,0:0,42,301	0/1:0,1:1:0.001659,0.585676,0.412665:27,3,0	0/1:0,1:1:0.001659,0.585676,0.412665:27,3,0	1/1:0,2:2:0,0.415074,0.584925:66,6,0	0/0:2,0:2:0.739483,0.260512,5e-06:0,6,49	0/0:6,0:6:0.978457,0.021543,0:0,18,171	0/0:24,0:24:1,0,0:0,72,299	0/0:12,0:12:0.999656,0.000344,0:0,36,261	0/1:69,23:92:2e-06,0.999998,0:55,0,321	1/1:0,3:3:0,0.261887,0.738112:67,9,0
chr1	57033122	chr1_57033122_T_C	T	C	.	PASS	AF=0.409091;DP=179;NS=11;AN=22;MAF=0.409091;AC=9;AC_Het=5;AC_Hom=4;AC_Hemi=0;HWE=1	GT:AD:DP:GP:PL	0/0:9,0:9:0.997247,0.002753,0:0,27,161	0/1:0,1:1:0.001651,0.584895,0.413454:27,3,0	0/1:1,5:6:0,0.95702,0.04298:111,0,9	0/1:13,2:15:0.083156,0.916844,0:9,0,220	1/1:0,2:2:5e-06,0.414285,0.58571:54,6,0	1/1:0,3:3:0,0.261261,0.738739:77,9,0	./.:0,0:0:0.343237,0.485255,0.171508:0,0,0	./.:0,0:0:0.343237,0.485255,0.171508:0,0,0	0/0:12,0:12:0.999655,0.000345,0:0,36,221	0/0:31,0:31:1,0,0:0,93,320	0/0:16,0:16:0.999978,2.2e-05,0:0,48,275	0/1:51,32:83:0,1,0:185,0,310	0/1:0,1:1:0.001651,0.584895,0.413454:27,3,0
chr1	57033344	chr1_57033344_G_A	G	A	.	PASS	AF=0.416667;DP=215;NS=12;AN=24;MAF=0.416667;AC=10;AC_Het=2;AC_Hom=8;AC_Hemi=0;HWE=0.0286714	GT:AD:DP:GP:PL	0/0:2,0:2:0.746877,0.25311,1.4e-05:0,6,44	1/1:0,2:2:1.6e-05,0.424512,0.575473:49,6,0	1/1:0,5:5:0,0.084423,0.915577:134,15,0	0/1:21,12:33:0,1,0:82,0,331	1/1:0,7:7:0,0.022532,0.977468:183,21,0	0/0:3,0:3:0.855107,0.144893,0:0,9,76	1/1:0,2:2:0.000197,0.424435,0.575369:38,6,0	./.:0,0:0:0.355241,0.48156,0.163199:0,0,0	0/0:11,0:11:0.999339,0.000661,0:0,33,257	0/0:24,0:24:1,0,0:0,72,380	0/0:15,0:15:0.999959,4.1e-05,0:0,45,315	0/1:57,52:109:0,1,0:285,0,361	0/0:2,0:2:0.746884,0.253112,4e-06:0,6,49
chr1	57036245	chr1_57036245_T_C	T	C	.	PASS	AF=0.136364;DP=193;NS=11;AN=22;MAF=0.136364;AC=3;AC_Het=3;AC_Hom=0;AC_Hemi=0;HWE=1	GT:AD:DP:GP:PL	0/0:2,0:2:0.910325,0.089675,0:0,6,67	0/0:3,0:3:0.953058,0.046942,0:0,9,87	0/1:4,3:7:0,1,0:76,0,81	0/0:17,0:17:0.999997,3e-06,0:0,51,360	0/0:3,0:3:0.953058,0.046942,0:0,9,71	./.:0,0:0:0.697905,0.275005,0.027091:0,0,0	./.:0,0:0:0.697905,0.275005,0.027091:0,0,0	0/1:0,2:2:0,0.717334,0.282666:73,6,0	0/0:17,0:17:0.999997,3e-06,0:0,51,345	0/0:45,0:45:1,0,0:0,135,423	0/0:14,0:14:0.999976,2.4e-05,0:0,42,322	0/0:82,0:82:1,0,0:0,247,441	0/1:0,1:1:0.008389,0.828397,0.163214:27,3,0
chr1	57041262	chr1_57041262_T_A	T	A	.	PASS	AF=0.136364;DP=181;NS=11;AN=22;MAF=0.136364;AC=3;AC_Het=1;AC_Hom=2;AC_Hemi=0;HWE=0.142857	GT:AD:DP:GP:PL	0/0:5,0:5:0.991248,0.008752,0:0,15,128	0/0:3,0:3:0.965887,0.034113,0:0,9,106	0/0:5,0:5:0.991248,0.008752,0:0,15,141	0/1:5,3:8:0,1,0:75,0,118	1/1:0,4:4:0,0.46943,0.53057:133,12,0	0/0:1,0:1:0.876209,0.123786,6e-06:0,3,35	./.:0,0:0:0.767749,0.216928,0.015323:0,0,0	./.:0,0:0:0.767749,0.216928,0.015323:0,0,0	0/0:17,0:17:0.999998,2e-06,0:0,51,323	0/0:25,0:25:1,0,0:0,75,369	0/0:18,0:18:0.999999,1e-06,0:0,54,316	0/0:90,1:91:1,0,0:0,254,419	0/0:4,0:4:0.982648,0.017352,0:0,12,117
chr1	57041375	chr1_57041375_A_T	A	T	.	PASS	AF=0.192308;DP=201;NS=13;AN=26;MAF=0.192308;AC=5;AC_Het=3;AC_Hom=2;AC_Hemi=0;HWE=0.373913	GT:AD:DP:GP:PL	1/1:0,10:10:0,0.006651,0.993349:234,30,0	0/0:3,0:3:0.932038,0.067962,0:0,9,104	0/0:17,0:17:0.999996,4e-06,0:0,51,319	0/1:8,1:9:0.122054,0.877946,0:11,0,183	0/0:2,0:2:0.872725,0.127275,1e-06:0,6,51	0/1:0,1:1:0.000211,0.774023,0.225766:41,3,0	0/1:0,1:1:0.000839,0.773537,0.225625:35,3,0	0/0:2,0:2:0.872725,0.127275,0:0,6,76	0/0:9,0:9:0.998862,0.001138,0:0,27,241	0/0:30,1:31:1,0,0:0,66,381	0/0:14,0:14:0.999964,3.6e-05,0:0,42,304	0/0:100,0:100:1,0,0:0,301,443	0/0:1,0:1:0.774179,0.225808,1.3e-05:0,3,37
chr1	57042371	chr1_57042371_A_G	A	G	.	PASS	AF=0.25;DP=215;NS=12;AN=24;MAF=0.25;AC=6;AC_Het=4;AC_Hom=2;AC_Hemi=0;HWE=1	GT:AD:DP:GP:PL	./.:0,0:0:0.539946,0.389729,0.070326:0,0,0	0/0:7,0:7:0.994393,0.005607,0:0,21,199	1/1:0,11:11:0,0.002698,0.997302:264,33,0	0/1:10,7:17:0,1,0:164,0,186	0/1:4,4:8:0,1,0:112,0,113	0/0:3,0:3:0.917245,0.082755,0:0,9,107	0/0:1,0:1:0.734794,0.265182,2.4e-05:0,3,36	0/1:1,1:2:0.00044,0.999488,7.2e-05:35,0,34	0/0:8,0:8:0.997189,0.002811,0:0,24,213	0/0:26,0:26:1,0,0:0,78,373	0/0:13,0:13:0.999912,8.8e-05,0:0,39,299	0/1:61,52:113:0,1,0:354,0,370	0/0:6,0:6:0.988848,0.011152,0:0,18,174
chr1	57051958	chr1_57051958_G_A	G	A	.	PASS	AF=0.409091;DP=96;NS=11;AN=22;MAF=0.409091;AC=9;AC_Het=7;AC_Hom=2;AC_Hemi=0;HWE=0.55418	GT:AD:DP:GP:PL	0/0:14,0:14:0.999904,9.6e-05,0:0,42,288	0/0:2,0:2:0.718169,0.281831,0:0,6,78	0/1:4,5:9:0,1,0:143,0,80	0/0:5,0:5:0.953241,0.046759,0:0,15,107	0/1:7,1:8:0.02011,0.97989,0:15,0,149	0/1:0,1:1:0.000226,0.560135,0.439639:35,3,0	1/1:0,5:5:0,0.073754,0.926246:150,15,0	./.:0,0:0:0.313896,0.492737,0.193368:0,0,0	0/1:6,3:9:0,1,0:69,0,140	0/1:6,2:8:1.1e-05,0.999989,0:48,0,118	0/1:6,2:8:2.6e-05,0.999974,0:44,0,117	0/1:16,11:27:0,1,0:187,0,244	./.:0,0:0:0.313896,0.492737,0.193368:0,0,0
chr1	57060812	chr1_57060812_A_T	A	T	.	PASS	AF=0.458333;DP=231;NS=12;AN=24;MAF=0.458333;AC=11;AC_Het=7;AC_Hom=4;AC_Hemi=0;HWE=1	GT:AD:DP:GP:PL	0/0:11,0:11:0.999064,0.000936,0:0,33,258	1/1:0,4:4:0,0.115289,0.884711:117,12,0	0/0:12,0:12:0.999532,0.000468,0:0,36,289	0/1:8,11:19:0,1,0:247,0,158	0/1:8,3:11:0,1,0:75,0,172	0/0:1,0:1:0.510368,0.489538,9.4e-05:0,3,37	0/1:0,1:1:4.2e-05,0.51039,0.489568:41,3,0	./.:0,0:0:0.260522,0.499783,0.239695:0,0,0	0/1:7,8:15:0,1,0:196,0,172	0/1:30,19:49:0,1,0:279,0,339	0/1:13,13:26:0,1,0:261,0,264	0/1:20,58:78:0,1,0:345,0,179	1/1:0,4:4:0,0.115289,0.884711:143,12,0
chr1	57060816	chr1_57060816_C_T	C	T	.	PASS	AF=0.25;DP=223;NS=12;AN=24;MAF=0.25;AC=6;AC_Het=6;AC_Hom=0;AC_Hemi=0;HWE=0.529258	GT:AD:DP:GP:PL	0/0:10,0:10:0.999253,0.000747,0:0,30,252	0/0:4,0:4:0.95431,0.04569,0:0,12,117	0/0:10,0:10:0.999253,0.000747,0:0,30,239	0/1:7,11:18:0,1,0:253,0,125	0/1:8,3:11:0,1,0:75,0,172	0/0:1,0:1:0.723026,0.276941,3.4e-05:0,3,35	0/0:1,0:1:0.723044,0.276948,8e-06:0,3,41	./.:0,0:0:0.522799,0.400499,0.076702:0,0,0	0/1:7,7:14:0,1,0:177,0,171	0/1:30,18:48:0,1,0:263,0,345	0/1:14,12:26:0,1,0:245,0,277	0/1:19,57:76:0,1,0:343,0,196	0/0:4,0:4:0.95431,0.04569,0:0,12,138
chr1	57060999	chr1_57060999_C_A	C	A	.	PASS	AF=0.272727;DP=179;NS=11;AN=22;MAF=0.272727;AC=6;AC_Het=4;AC_Hom=2;AC_Hemi=0;HWE=1	GT:AD:DP:GP:PL	0/0:7,0:7:0.99274,0.00726,0:0,21,185	0/1:0,1:1:0.00046,0.68086,0.31868:35,3,0	1/1:0,10:10:0,0.004155,0.995845:217,30,0	0/1:7,2:9:1.3e-05,0.999987,0:49,0,174	0/0:4,0:4:0.944729,0.055271,0:0,12,135	./.:0,0:0:0.464,0.434351,0.101649:0,0,0	./.:0,0:0:0.464,0.434351,0.101649:0,0,0	0/0:1,0:1:0.681167,0.318818,1.5e-05:0,3,40	0/0:14,0:14:0.999943,5.7e-05,0:0,42,279	0/0:39,0:39:1,0,0:0,117,407	0/0:19,0:19:0.999998,2e-06,0:0,57,327	0/1:55,19:74:0,1,0:188,0,337	0/1:0,1:1:0.000116,0.681095,0.31879:41,3,0
chr1	57068629	chr1_57068629_G_A	G	A	.	PASS	AF=0.458333;DP=231;NS=12;AN=24;MAF=0.458333;AC=11;AC_Het=9;AC_Hom=2;AC_Hemi=0;HWE=0.238505	GT:AD:DP:GP:PL	1/1:0,4:4:0,0.112512,0.887488:114,12,0	0/1:1,4:5:0,0.993764,0.006236:109,0,19	0/1:10,15:25:0,1,0:277,0,195	0/1:2,2:4:3e-06,0.999996,2e-06:53,0,54	0/0:6,0:6:0.970111,0.029889,0:0,18,176	0/0:1,0:1:0.503439,0.496366,0.000195:0,3,34	./.:0,0:0:0.253548,0.499975,0.246477:0,0,0	0/1:0,1:1:4.1e-05,0.503513,0.496447:41,3,0	0/1:20,5:25:0,1,0:92,0,298	0/1:33,20:53:0,1,0:256,0,342	0/1:20,12:32:0,1,0:217,0,287	0/1:52,18:70:0,1,0:169,0,299	0/1:4,1:5:0.00162,0.99838,0:25,0,120
chr1	57068641	chr1_57068641_C_G	C	G	.	PASS	AF=0.318182;DP=252;NS=11;AN=22;MAF=0.318182;AC=7;AC_Het=5;AC_Hom=2;AC_Hemi=0;HWE=1	GT:AD:DP:GP:PL	1/1:0,15:15:0,0.000117,0.999883:234,45,0	0/0:4,0:4:0.938739,0.061261,0:0,12,129	0/0:21,0:21:1,0,0:0,63,339	0/0:5,0:5:0.968402,0.031598,0:0,15,155	0/1:6,1:7:0.23408,0.76592,0:5,0,154	0/0:1,0:1:0.656985,0.343001,1.4e-05:0,3,41	./.:0,0:0:0.431639,0.450707,0.117654:0,0,0	0/0:1,0:1:0.656405,0.342698,0.000897:0,3,23	0/1:16,13:29:0,1,0:252,0,242	0/1:34,23:57:0,1,0:300,0,325	0/1:13,13:26:0,1,0:225,0,200	0/1:44,35:79:0,1,0:313,0,327	./.:0,0:0:0.431639,0.450707,0.117654:0,0,0
chr1	57074716	chr1_57074716_A_T	A	T	.	PASS	AF=0.227273;DP=181;NS=11;AN=22;MAF=0.227273;AC=5;AC_Het=5;AC_Hom=0;AC_Hemi=0;HWE=1	GT:AD:DP:GP:PL	0/0:16,0:16:0.999988,1.2e-05,0:0,48,311	./.:0,0:0:0.507202,0.409958,0.08284:0,0,0	0/0:19,0:19:0.999998,2e-06,0:0,57,326	0/1:8,1:9:0.166716,0.833284,0:8,0,164	0/0:10,0:10:0.999211,0.000789,0:0,30,232	./.:0,0:0:0.507202,0.409958,0.08284:0,0,0	0/1:0,2:2:1e-06,0.553009,0.44699:64,6,0	0/1:0,1:1:0.000176,0.712054,0.28777:40,3,0	0/0:12,1:13:0.76186,0.23814,0:0,4,250	0/0:39,2:41:0.999999,1e-06,0:0,62,365	0/0:12,1:13:0.76186,0.23814,0:0,4,226	0/1:48,8:56:0,1,0:75,0,313	0/1:0,1:1:0.000557,0.711783,0.28766:35,3,0
chr1	57079979	chr1_57079979_C_T	C	T	.	PASS	AF=0.166667;DP=255;NS=12;AN=24;MAF=0.166667;AC=4;AC_Het=4;AC_Hom=0;AC_Hemi=0;HWE=1	GT:AD:DP:GP:PL	0/0:17,0:17:0.999997,3e-06,0:0,51,292	./.:0,0:0:0.665357,0.300674,0.033969:0,0,0	0/0:19,0:19:0.999999,1e-06,0:0,57,342	0/1:7,3:10:0,1,0:68,0,198	0/1:7,1:8:0.043051,0.956949,0:17,0,191	0/1:1,2:3:1e-06,0.999819,0.00018:66,0,28	0/0:3,0:3:0.946534,0.053466,0:0,9,113	0/0:2,0:2:0.898495,0.101505,0:0,6,74	0/0:22,0:22:1,0,0:0,66,369	0/0:57,0:57:1,0,0:0,172,436	0/0:31,0:31:1,0,0:0,93,405	0/0:81,0:81:1,0,0:0,244,428	0/1:0,2:2:1e-06,0.688749,0.31125:70,6,0
chr1	57081065	chr1_57081065_C_T	C	T	.	PASS	AF=0.5;DP=249;NS=12;AN=24;MAF=0.5;AC=12;AC_Het=6;AC_Hom=6;AC_Hemi=0;HWE=1	GT:AD:DP:GP:PL	./.:0,0:0:0.27728,0.498588,0.224132:0,0,0	1/1:0,5:5:0,0.064995,0.935005:138,15,0	0/0:18,0:18:0.999993,7e-06,0:0,54,346	0/1:3,14:17:0,0.999999,1e-06:174,0,56	0/0:10,0:10:0.998247,0.001753,0:0,30,262	0/1:9,2:11:3.8e-05,0.999962,0:42,0,190	1/1:0,3:3:0,0.217563,0.782437:99,9,0	1/1:0,2:2:0,0.357377,0.642623:75,6,0	0/1:14,8:22:0,1,0:176,0,254	0/1:24,17:41:0,1,0:242,0,327	0/1:19,9:28:0,1,0:145,0,300	0/1:58,22:80:0,1,0:113,0,314	0/0:12,0:12:0.999561,0.000439,0:0,36,287
chr1	57085452	chr1_57085452_G_A	G	A	.	PASS	AF=0.346154;DP=234;NS=13;AN=26;MAF=0.346154;AC=9;AC_Het=7;AC_Hom=2;AC_Hemi=0;HWE=1	GT:AD:DP:GP:PL	0/0:15,0:15:0.999967,3.3e-05,0:0,45,294	0/0:4,0:4:0.936587,0.063413,0:0,12,119	0/0:20,0:20:0.999999,1e-06,0:0,60,364	0/1:8,7:15:0,1,0:163,0,169	0/0:8,0:8:0.995786,0.004214,0:0,24,222	0/1:1,1:2:0.000736,0.998834,0.000431:31,0,28	1/1:0,3:3:0,0.315783,0.684217:109,9,0	0/1:0,1:1:0.000379,0.648401,0.351221:35,3,0	0/1:15,6:21:0,1,0:128,0,251	0/1:30,16:46:0,1,0:231,0,286	0/1:10,5:15:0,1,0:119,0,213	0/1:48,31:79:0,1,0:308,0,354	0/0:5,0:5:0.967256,0.032744,0:0,15,164
chr1	57090965	chr1_57090965_C_T	C	T	.	PASS	AF=0.5;DP=177;NS=11;AN=22;MAF=0.5;AC=11;AC_Het=5;AC_Hom=6;AC_Hemi=0;HWE=1	GT:AD:DP:GP:PL	0/1:5,12:17:0,1,0:248,0,73	1/1:0,2:2:0,0.367222,0.632778:69,6,0	0/0:25,0:25:1,0,0:0,75,367	0/0:2,0:2:0.698923,0.301077,0:0,6,64	0/0:8,0:8:0.993315,0.006685,0:0,24,192	./.:0,0:0:0.288567,0.497235,0.214199:0,0,0	1/1:0,2:2:0,0.367222,0.632778:79,6,0	./.:0,0:0:0.288567,0.497235,0.214199:0,0,0	0/1:16,4:20:0,1,0:74,0,260	0/1:28,4:32:8.8e-05,0.999912,0:38,0,312	0/1:15,2:17:0.024044,0.975956,0:14,0,273	0/1:38,12:50:0,1,0:105,0,314	1/1:0,2:2:0,0.367222,0.632778:74,6,0
chr1	57096026	chr1_57096026_G_T	G	T	.	PASS	AF=0.461538;DP=211;NS=13;AN=26;MAF=0.461538;AC=12;AC_Het=6;AC_Hom=6;AC_Hemi=0;HWE=1	GT:AD:DP:GP:PL	1/1:0,9:9:0,0.004564,0.995436:218,27,0	1/1:0,4:4:0,0.127953,0.872047:128,12,0	0/0:8,0:8:0.993389,0.006611,0:0,24,228	0/1:18,2:20:0.015202,0.984798,0:16,0,299	0/0:8,0:8:0.993389,0.006611,0:0,24,211	0/1:3,1:4:0.00296,0.99704,0:23,0,92	0/0:6,0:6:0.97407,0.02593,0:0,18,192	0/0:2,0:2:0.701293,0.298707,0:0,6,82	0/1:8,4:12:0,1,0:93,0,165	0/1:31,11:42:0,1,0:155,0,313	0/1:15,3:18:3e-06,0.999997,0:53,0,256	0/1:58,17:75:0,1,0:154,0,337	1/1:0,3:3:0,0.226879,0.773121:98,9,0
chr1	57099048	chr1_57099048_C_T	C	T	.	PASS	AF=0.333333;DP=273;NS=12;AN=24;MAF=0.333333;AC=8;AC_Het=6;AC_Hom=2;AC_Hemi=0;HWE=1	GT:AD:DP:GP:PL	0/1:12,8:20:0,1,0:183,0,189	1/1:0,2:2:0,0.495296,0.504704:67,6,0	0/1:14,4:18:1e-06,0.999999,0:61,0,269	0/1:13,2:15:0.008713,0.991287,0:20,0,266	0/1:10,4:14:0,1,0:71,0,218	0/0:2,0:2:0.796978,0.203022,0:0,6,66	./.:0,0:0:0.438874,0.447203,0.113923:0,0,0	0/1:0,1:1:0.000411,0.662202,0.337387:35,3,0	0/1:11,8:19:0,1,0:104,0,229	0/0:54,4:58:0.999999,1e-06,0:0,61,355	0/0:29,3:32:0.939366,0.060634,0:0,12,348	0/0:83,1:84:1,0,0:0,228,430	0/0:8,0:8:0.996036,0.003964,0:0,24,235
chr1	57099364	chr1_57099364_T_A	T	A	.	PASS	AF=0.230769;DP=248;NS=13;AN=26;MAF=0.230769;AC=6;AC_Het=6;AC_Hom=0;AC_Hemi=0;HWE=1	GT:AD:DP:GP:PL	0/1:30,6:36:0,1,0:71,0,326	0/1:6,1:7:0.057362,0.942638,0:14,0,174	0/0:22,0:22:1,0,0:0,66,371	0/1:7,1:8:0.046235,0.953765,0:15,0,187	0/1:5,2:7:5e-06,0.999995,0:55,0,121	0/1:4,3:7:0,1,0:69,0,123	0/0:2,0:2:0.857531,0.142469,0:0,6,74	0/0:1,0:1:0.750585,0.249404,1e-05:0,3,39	0/0:11,0:11:0.999676,0.000324,0:0,33,283	0/0:42,0:42:1,0,0:0,126,419	0/0:24,2:26:0.843862,0.156138,0:0,6,311	0/1:34,40:74:0,1,0:225,0,320	0/0:4,0:4:0.960122,0.039878,0:0,12,127
chr1	57117811	chr1_57117811_T_C	T	C	.	PASS	AF=0.153846;DP=229;NS=13;AN=26;MAF=0.153846;AC=4;AC_Het=4;AC_Hom=0;AC_Hemi=0;HWE=1	GT:AD:DP:GP:PL	0/0:12,0:12:0.999912,8.8e-05,0:0,36,236	0/0:12,0:12:0.999912,8.8e-05,0:0,36,293	0/1:17,2:19:0.054365,0.945635,0:17,0,290	0/1:15,2:17:0.011575,0.988425,0:24,0,289	0/1:8,2:10:0.000831,0.999169,0:35,0,202	0/0:6,0:6:0.994369,0.005631,0:0,18,176	0/0:9,0:9:0.999293,0.000707,0:0,27,246	0/0:2,0:2:0.916922,0.083078,0:0,6,78	0/0:14,0:14:0.999978,2.2e-05,0:0,42,308	0/0:40,0:40:1,0,0:0,120,425	0/0:20,0:20:1,0,0:0,60,369	0/0:60,1:61:1,0,0:0,151,406	0/1:6,1:7:0.034104,0.965896,0:19,0,173
chr1	57117970	chr1_57117970_C_T	C	T	.	PASS	AF=0.423077;DP=167;NS=13;AN=26;MAF=0.423077;AC=11;AC_Het=9;AC_Hom=2;AC_Hemi=0;HWE=0.275057	GT:AD:DP:GP:PL	0/0:8,0:8:0.993452,0.006548,0:0,24,216	1/1:0,5:5:0,0.06896,0.93104:146,15,0	0/1:5,8:13:0,1,0:184,0,133	0/0:4,0:4:0.904594,0.095406,0:0,12,132	0/1:8,4:12:0,1,0:98,0,193	0/1:3,6:9:0,0.999999,1e-06:136,0,57	0/1:1,12:13:0,0.59213,0.40787:254,2,0	0/1:3,3:6:0,1,0:84,0,84	0/1:6,4:10:0,1,0:98,0,132	0/1:9,8:17:0,1,0:176,0,192	0/1:4,5:9:0,1,0:129,0,105	0/1:26,34:60:0,1,0:335,0,278	0/0:1,0:1:0.54235,0.45762,3.1e-05:0,3,41
chr1	57118584	chr1_57118584_T_A	T	A	.	PASS	AF=0.115385;DP=147;NS=13;AN=26;MAF=0.115385;AC=3;AC_Het=3;AC_Hom=0;AC_Hemi=0;HWE=1	GT:AD:DP:GP:PL	0/0:21,0:21:1,0,0:0,63,351	0/0:9,0:9:0.999498,0.000502,0:0,27,240	0/1:3,1:4:0.006185,0.993815,0:28,0,79	0/0:13,0:13:0.999969,3.1e-05,0:0,39,309	0/1:3,2:5:6.2e-05,0.999938,0:48,0,94	0/0:4,0:4:0.984187,0.015813,0:0,12,127	0/0:6,0:6:0.995999,0.004001,0:0,18,135	0/0:5,0:5:0.992031,0.007969,0:0,15,143	0/1:10,2:12:0.077053,0.922947,0:17,0,200	0/0:26,0:26:1,0,0:0,78,380	0/0:9,0:9:0.999498,0.000502,0:0,27,239	0/0:28,1:29:0.999998,2e-06,0:0,51,346	0/0:4,0:4:0.984187,0.015813,0:0,12,134
chr1	57122692	chr1_57122692_G_A	G	A	.	PASS	AF=0.461538;DP=173;NS=13;AN=26;MAF=0.461538;AC=12;AC_Het=2;AC_Hom=10;AC_Hemi=0;HWE=0.0206165	GT:AD:DP:GP:PL	1/1:0,3:3:0,0.247001,0.752999:82,9,0	1/1:0,6:6:0,0.039387,0.960613:180,18,0	1/1:0,3:3:0,0.247001,0.752999:85,9,0	0/1:21,7:28:0,1,0:131,0,323	0/1:4,1:5:0.002635,0.997365,0:24,0,108	0/0:6,0:6:0.976739,0.023261,0:0,18,191	0/0:9,0:9:0.997032,0.002968,0:0,27,220	1/1:0,3:3:0,0.247001,0.752999:80,9,0	0/0:13,0:13:0.999814,0.000186,0:0,39,310	0/0:22,0:22:1,0,0:0,66,375	0/0:9,0:9:0.997032,0.002968,0:0,27,251	0/0:54,1:55:1,0,0:0,128,392	1/1:0,11:11:0,0.00128,0.99872:246,33,0
chr1	57122811	chr1_57122811_T_G	T	G	.	PASS	AF=0.307692;DP=213;NS=13;AN=26;MAF=0.307692;AC=8;AC_Het=2;AC_Hom=6;AC_Hemi=0;HWE=0.0334096	GT:AD:DP:GP:PL	1/1:0,12:12:0,0.001063,0.998937:270,36,0	1/1:0,13:13:0,0.000532,0.999468:294,39,0	0/1:0,1:1:0.000298,0.685358,0.314344:37,3,0	0/1:24,8:32:0,1,0:141,0,340	1/1:0,3:3:0,0.352776,0.647224:83,9,0	0/0:10,0:10:0.999105,0.000895,0:0,30,254	0/0:5,0:5:0.972134,0.027866,0:0,15,164	0/0:2,0:2:0.813456,0.186544,0:0,6,64	0/0:15,0:15:0.999972,2.8e-05,0:0,45,332	0/0:35,0:35:1,0,0:0,105,415	0/0:12,0:12:0.999776,0.000224,0:0,36,279	0/0:60,0:60:1,0,0:0,181,425	0/0:13,0:13:0.999888,0.000112,0:0,39,303
chr1	57124914	chr1_57124914_T_C	T	C	.	PASS	AF=0.25;DP=144;NS=12;AN=24;MAF=0.25;AC=6;AC_Het=4;AC_Hom=2;AC_Hemi=0;HWE=1	GT:AD:DP:GP:PL	1/1:0,9:9:0,0.009072,0.990928:208,27,0	./.:0,0:0:0.491337,0.419235,0.089428:0,0,0	0/1:5,4:9:0,1,0:76,0,81	0/1:1,1:2:0.000372,0.999358,0.00027:35,0,29	0/0:1,0:1:0.700778,0.298968,0.000254:0,3,27	0/0:1,0:1:0.700945,0.299039,1.6e-05:0,3,39	0/0:1,0:1:0.700942,0.299038,2e-05:0,3,38	0/0:3,0:3:0.903625,0.096375,0:0,9,102	0/1:14,5:19:0,1,0:64,0,247	0/0:20,1:21:0.999792,0.000208,0:0,36,302	0/1:9,1:10:0.107114,0.892886,0:10,0,172	0/0:66,1:67:1,0,0:0,183,407	0/0:1,0:1:0.700885,0.299013,0.000101:0,3,31
chr1	57126049	chr1_57126049_T_G	T	G	.	PASS	AF=0.545455;DP=164;NS=11;AN=22;MAF=0.454545;AC=12;AC_Het=0;AC_Hom=12;AC_Hemi=0;HWE=0.000714456	GT:AD:DP:GP:PL	1/1:0,5:5:0,0.059589,0.940411:114,15,0	1/1:0,6:6:0,0.030709,0.969291:197,18,0	./.:0,0:0:0.253457,0.499976,0.246567:0,0,0	0/0:10,0:10:0.998077,0.001923,0:0,30,281	./.:0,0:0:0.253457,0.499976,0.246567:0,0,0	1/1:0,3:3:0,0.20221,0.79779:101,9,0	1/1:0,2:2:0,0.336399,0.663601:68,6,0	1/1:0,2:2:0,0.336399,0.663601:68,6,0	0/0:17,0:17:0.999985,1.5e-05,0:0,51,341	0/0:34,0:34:1,0,0:0,102,431	0/0:15,0:15:0.99994,6e-05,0:0,45,332	0/0:66,0:66:1,0,0:0,199,433	1/1:0,4:4:0,0.112476,0.887524:115,12,0
chr1	57128351	chr1_57128351_A_T	A	T	.	PASS	AF=0.227273;DP=159;NS=11;AN=22;MAF=0.227273;AC=5;AC_Het=5;AC_Hom=0;AC_Hemi=0;HWE=1	GT:AD:DP:GP:PL	0/0:3,0:3:0.929287,0.070713,0:0,9,58	0/0:4,0:4:0.963348,0.036652,0:0,12,72	0/0:3,0:3:0.929287,0.070713,0:0,9,58	0/1:9,3:12:0.00155,0.99845,0:30,0,214	./.:0,0:0:0.587746,0.3578,0.054454:0,0,0	0/0:8,0:8:0.997628,0.002372,0:0,24,189	0/1:1,1:2:0.03968,0.960135,0.000185:16,0,29	./.:0,0:0:0.587746,0.3578,0.054454:0,0,0	0/1:6,3:9:1e-06,0.999999,0:63,0,164	0/0:37,2:39:0.999998,2e-06,0:0,56,369	0/1:11,3:14:0.000387,0.999613,0:36,0,230	0/0:60,0:60:1,0,0:0,181,427	0/1:4,1:5:0.005228,0.994772,0:25,0,91
chr1	57129052	chr1_57129052_T_C	T	C	.	PASS	AF=0.227273;DP=177;NS=11;AN=22;MAF=0.227273;AC=5;AC_Het=5;AC_Hom=0;AC_Hemi=0;HWE=1	GT:AD:DP:GP:PL	0/1:0,2:2:0.000176,0.603487,0.396337:43,6,0	./.:0,0:0:0.566714,0.37218,0.061106:0,0,0	0/0:10,0:10:0.999359,0.000641,0:0,30,216	0/0:4,0:4:0.960574,0.039426,0:0,12,115	0/1:4,1:5:0.161389,0.838611,0:9,0,114	0/0:4,0:4:0.960574,0.039426,0:0,12,134	./.:0,0:0:0.566714,0.37218,0.061106:0,0,0	0/1:2,1:3:0.012023,0.987977,0:21,0,57	0/1:6,3:9:0.000258,0.999742,0:38,0,149	0/0:21,3:24:0.890115,0.109885,0:0,7,283	0/0:12,1:13:0.974817,0.025183,0:0,14,253	0/1:66,25:91:0,1,0:100,0,349	0/0:9,0:9:0.998719,0.001281,0:0,27,203
chr1	57145969	chr1_57145969_C_T	C	T	.	PASS	AF=0.125;DP=182;NS=12;AN=24;MAF=0.125;AC=3;AC_Het=1;AC_Hom=2;AC_Hemi=0;HWE=0.130435	GT:AD:DP:GP:PL	0/0:10,0:10:0.999717,0.000283,0:0,30,172	0/0:5,0:5:0.991035,0.008965,0:0,15,119	0/0:25,0:25:1,0,0:0,75,377	1/1:0,6:6:0,0.177555,0.822445:130,18,0	0/0:18,0:18:0.999999,1e-06,0:0,54,319	./.:0,0:0:0.763102,0.22091,0.015988:0,0,0	0/0:2,0:2:0.932513,0.067487,0:0,6,73	0/1:0,1:1:0.011899,0.863162,0.124939:27,3,0	0/0:4,0:4:0.982229,0.017771,0:0,12,132	0/0:18,0:18:0.999999,1e-06,0:0,54,319	0/0:11,0:11:0.999859,0.000141,0:0,33,248	0/0:76,0:76:1,0,0:0,229,446	0/0:6,0:6:0.995497,0.004503,0:0,18,160
chr1	57148889	chr1_57148889_T_C	T	C	.	PASS	AF=0.181818;DP=177;NS=11;AN=22;MAF=0.181818;AC=4;AC_Het=2;AC_Hom=2;AC_Hemi=0;HWE=0.278196	GT:AD:DP:GP:PL	0/0:13,0:13:0.999937,6.3e-05,0:0,39,285	0/0:2,0:2:0.886155,0.113845,0:0,6,54	0/1:14,21:35:0,1,0:325,0,267	0/0:7,0:7:0.996002,0.003998,0:0,21,213	0/1:6,1:7:0.030394,0.969606,0:18,0,161	0/0:1,0:1:0.795514,0.204402,8.3e-05:0,3,28	./.:0,0:0:0.632946,0.325266,0.041788:0,0,0	./.:0,0:0:0.632946,0.325266,0.041788:0,0,0	0/0:15,0:15:0.999984,1.6e-05,0:0,45,331	0/0:33,0:33:1,0,0:0,99,415	0/0:21,0:21:1,0,0:0,63,375	1/1:0,42:42:0,0,1:394,126,0	0/0:1,0:1:0.795249,0.204334,0.000417:0,3,21
chr1	57151526	chr1_57151526_T_A	T	A	.	PASS	AF=0.166667;DP=181;NS=12;AN=24;MAF=0.166667;AC=4;AC_Het=4;AC_Hom=0;AC_Hemi=0;HWE=1	GT:AD:DP:GP:PL	0/1:18,2:20:0.093373,0.906627,0:13,0,248	0/1:0,1:1:0.000344,0.809225,0.190431:40,3,0	0/0:12,0:12:0.999885,0.000115,0:0,36,295	0/0:7,0:7:0.996337,0.003663,0:0,21,220	0/0:12,0:12:0.999885,0.000115,0:0,36,254	./.:0,0:0:0.655299,0.308413,0.036288:0,0,0	0/0:2,0:2:0.894727,0.105273,0:0,6,73	0/0:1,0:1:0.809495,0.190491,1.4e-05:0,3,35	0/1:17,2:19:0.26169,0.73831,0:8,0,274	0/0:17,1:18:0.98235,0.01765,0:0,14,295	0/0:16,2:18:0.579875,0.420125,0:2,0,260	0/0:67,2:69:1,0,0:0,146,403	0/1:1,1:2:0.000675,0.999207,0.000118:35,0,30
chr1	57151620	chr1_57151620_A_G	A	G	.	PASS	AF=0.166667;DP=179;NS=12;AN=24;MAF=0.166667;AC=4;AC_Het=4;AC_Hom=0;AC_Hemi=0;HWE=1	GT:AD:DP:GP:PL	0/1:10,2:12:0.004752,0.995248,0:26,0,188	0/0:1,0:1:0.788089,0.211904,7e-06:0,3,39	0/0:19,2:21:0.823226,0.176774,0:0,4,302	0/0:3,0:3:0.937014,0.062986,0:0,9,100	0/0:7,0:7:0.995816,0.004184,0:0,21,185	./.:0,0:0:0.621091,0.334005,0.044904:0,0,0	0/0:1,0:1:0.788072,0.211899,2.9e-05:0,3,33	0/1:0,1:1:0.000293,0.787861,0.211846:40,3,0	0/0:11,1:12:0.706278,0.293722,0:0,1,195	0/0:32,0:32:1,0,0:0,96,393	0/1:11,1:12:0.432238,0.567762,0:4,0,257	0/0:68,7:75:0.999993,7e-06,0:0,49,337	0/1:0,2:2:6e-06,0.650284,0.34971:59,6,0
chr1	57151812	chr1_57151812_T_A	T	A	.	PASS	AF=0.166667;DP=215;NS=12;AN=24;MAF=0.166667;AC=4;AC_Het=4;AC_Hom=0;AC_Hemi=0;HWE=1	GT:AD:DP:GP:PL	0/0:33,2:35:0.999656,0.000344,0:0,31,345	0/1:0,1:1:0.000689,0.809458,0.189853:37,3,0	0/0:29,0:29:1,0,0:0,87,412	0/0:5,0:5:0.985554,0.014446,0:0,15,169	0/1:5,1:6:0.213144,0.786856,0:9,0,155	./.:0,0:0:0.656129,0.307778,0.036093:0,0,0	0/0:1,0:1:0.810001,0.189977,2.2e-05:0,3,33	0/0:1,0:1:0.810012,0.189979,9e-06:0,3,37	0/0:21,1:22:0.999928,7.2e-05,0:0,38,360	0/0:35,0:35:1,0,0:0,105,420	0/0:14,0:14:0.999971,2.9e-05,0:0,42,321	0/1:55,10:65:0,1,0:76,0,319	0/1:0,1:1:0.001091,0.809133,0.189776:35,3,0
chr1	57151918	chr1_57151918_T_G	T	G	.	PASS	AF=0.208333;DP=157;NS=12;AN=24;MAF=0.208333;AC=5;AC_Het=5;AC_Hom=0;AC_Hemi=0;HWE=1	GT:AD:DP:GP:PL	0/1:8,1:9:0.155046,0.844954,0:10,0,171	0/0:4,0:4:0.9664,0.0336,0:0,12,122	0/0:14,0:14:0.999966,3.4e-05,0:0,42,266	0/0:3,0:3:0.934984,0.065016,0:0,9,92	0/0:5,0:5:0.982913,0.017087,0:0,15,167	./.:0,0:0:0.612114,0.340527,0.04736:0,0,0	0/0:2,0:2:0.877905,0.122095,0:0,6,55	0/1:0,1:1:0.000281,0.782155,0.217563:40,3,0	0/1:15,2:17:0.078977,0.921023,0:13,0,247	0/0:29,0:29:1,0,0:0,87,361	0/0:19,1:20:0.998938,0.001062,0:0,27,275	0/1:43,8:51:0,1,0:66,0,328	0/1:1,1:2:0.00057,0.998037,0.001393:35,0,20
chr1	57154933	chr1_57154933_T_A	T	A	.	PASS	AF=0.363636;DP=130;NS=11;AN=22;MAF=0.363636;AC=8;AC_Het=4;AC_Hom=4;AC_Hemi=0;HWE=0.537668	GT:AD:DP:GP:PL	0/0:4,0:4:0.941125,0.058875,0:0,12,118	1/1:0,5:5:0,0.111012,0.888988:172,15,0	0/0:14,0:14:0.999939,6.1e-05,0:0,42,308	0/1:8,1:9:0.039034,0.960966,0:14,0,210	0/0:13,0:13:0.999878,0.000122,0:0,39,272	./.:0,0:0:0.444159,0.444587,0.111254:0,0,0	1/1:0,2:2:0,0.499755,0.500245:73,6,0	0/0:2,0:2:0.799849,0.200151,0:0,6,73	0/1:6,1:7:0.012623,0.987377,0:19,0,154	0/1:9,1:10:0.289048,0.710952,0:4,0,208	0/0:5,0:5:0.96967,0.03033,0:0,15,148	0/1:49,10:59:0,1,0:121,0,336	./.:0,0:0:0.444159,0.444587,0.111254:0,0,0
chr1	57156544	chr1_57156544_T_C	T	C	.	PASS	AF=0.416667;DP=265;NS=12;AN=24;MAF=0.416667;AC=10;AC_Het=6;AC_Hom=4;AC_Hemi=0;HWE=1	GT:AD:DP:GP:PL	0/0:23,0:23:1,0,0:0,69,369	0/0:7,0:7:0.989236,0.010764,0:0,21,194	0/0:18,0:18:0.999995,5e-06,0:0,54,348	0/1:7,6:13:0,1,0:151,0,183	0/1:10,2:12:0.000118,0.999882,0:38,0,239	1/1:0,4:4:0,0.15217,0.84783:133,12,0	1/1:0,3:3:0,0.264147,0.735853:109,9,0	./.:0,0:0:0.347481,0.483988,0.168531:0,0,0	0/1:9,8:17:0,1,0:161,0,217	0/1:24,15:39:0,1,0:242,0,336	0/1:8,12:20:0,1,0:218,0,165	0/1:52,55:107:0,1,0:359,0,339	0/0:2,0:2:0.741726,0.258274,0:0,6,67
chr1	57163788	chr1_57163788_G_A	G	A	.	PASS	AF=0.291667;DP=97;NS=12;AN=24;MAF=0.291667;AC=7;AC_Het=5;AC_Hom=2;AC_Hemi=0;HWE=1	GT:AD:DP:GP:PL	0/0:15,0:15:0.999972,2.8e-05,0:0,45,297	0/0:6,0:6:0.986086,0.013914,0:0,18,182	0/0:9,0:9:0.998239,0.001761,0:0,27,261	0/1:2,2:4:2e-06,0.999997,1e-06:58,0,55	1/1:0,3:3:0,0.356345,0.643655:92,9,0	./.:0,0:0:0.474605,0.428622,0.096773:0,0,0	0/0:1,0:1:0.688796,0.311027,0.000177:0,3,29	0/0:2,0:2:0.815811,0.184189,0:0,6,62	0/1:7,4:11:0,1,0:88,0,142	0/1:7,8:15:0,1,0:192,0,171	0/1:4,3:7:0,1,0:79,0,99	0/1:10,13:23:0,1,0:160,0,145	0/0:1,0:1:0.688906,0.311077,1.8e-05:0,3,39
chr1	57164367	chr1_57164367_C_T	C	T	.	PASS	AF=0.230769;DP=269;NS=13;AN=26;MAF=0.230769;AC=6;AC_Het=4;AC_Hom=2;AC_Hemi=0;HWE=0.522981	GT:AD:DP:GP:PL	0/0:8,0:8:0.997678,0.002322,0:0,24,215	0/0:5,0:5:0.981717,0.018283,0:0,15,153	0/1:11,9:20:0,1,0:194,0,245	0/0:12,0:12:0.999855,0.000145,0:0,36,301	0/1:4,6:10:0,1,0:166,0,105	0/1:1,3:4:0,0.999811,0.000189:97,0,29	1/1:0,7:7:0,0.049819,0.950181:167,21,0	0/1:2,1:3:0.002671,0.997329,0:28,0,67	0/0:22,0:22:1,0,0:0,66,375	0/0:38,0:38:1,0,0:0,114,386	0/0:19,0:19:0.999999,1e-06,0:0,57,335	0/0:110,0:110:1,0,0:0,331,465	0/0:10,0:10:0.999418,0.000582,0:0,30,256
chr1	57164411	chr1_57164411_A_G	A	G	.	PASS	AF=0.458333;DP=163;NS=12;AN=24;MAF=0.458333;AC=11;AC_Het=5;AC_Hom=6;AC_Hemi=0;HWE=0.59387	GT:AD:DP:GP:PL	./.:0,0:0:0.281564,0.498124,0.220312:0,0,0	0/0:2,0:2:0.693349,0.306651,0:0,6,69	1/1:0,13:13:0,0.000276,0.999724:316,39,0	0/1:8,2:10:3.7e-05,0.999963,0:42,0,203	1/1:0,2:2:0,0.361119,0.63888:70,6,0	0/0:3,0:3:0.81891,0.18109,0:0,9,90	1/1:0,3:3:0,0.220344,0.779656:89,9,0	0/0:2,0:2:0.693349,0.306651,0:0,6,73	0/1:10,3:13:0,1,0:71,0,201	0/1:13,5:18:0,1,0:92,0,230	0/1:15,3:18:1.1e-05,0.999989,0:47,0,283	0/1:55,19:74:0,1,0:224,0,353	0/0:5,0:5:0.947613,0.052387,0:0,15,137
chr1	57164601	chr1_57164601_T_A	T	A	.	PASS	AF=0.153846;DP=47;NS=13;AN=26;MAF=0.153846;AC=4;AC_Het=4;AC_Hom=0;AC_Hemi=0;HWE=1	GT:AD:DP:GP:PL	0/0:5,0:5:0.984026,0.015974,0:0,15,143	0/0:1,0:1:0.793799,0.206184,1.7e-05:0,3,35	0/1:3,2:5:3.1e-05,0.999969,0:48,0,87	0/0:1,0:1:0.793804,0.206186,1.1e-05:0,3,37	0/0:3,0:3:0.939025,0.060975,0:0,9,99	0/1:1,2:3:4e-06,0.999668,0.000328:57,0,26	0/0:1,0:1:0.793785,0.206181,3.4e-05:0,3,32	0/0:1,0:1:0.793799,0.206184,1.7e-05:0,3,35	0/0:5,0:5:0.984026,0.015974,0:0,15,149	0/0:11,1:12:0.758003,0.241997,0:0,2,193	0/0:5,0:5:0.984026,0.015974,0:0,15,148	0/1:3,1:4:0.012106,0.987894,0:22,0,79	0/1:0,1:1:0.007618,0.787762,0.20462:26,3,0
chr1	57166470	chr1_57166470_A_C	A	C	.	PASS	AF=0.384615;DP=233;NS=13;AN=26;MAF=0.384615;AC=10;AC_Het=8;AC_Hom=2;AC_Hemi=0;HWE=0.56581	GT:AD:DP:GP:PL	0/0:23,0:23:1,0,0:0,69,305	1/1:0,8:8:0,0.011267,0.988733:228,24,0	0/1:6,16:22:0,1,0:262,0,115	0/0:9,0:9:0.99733,0.00267,0:0,27,232	0/1:0,1:1:0.000687,0.592877,0.406436:31,3,0	0/1:1,1:2:0.000232,0.999223,0.000545:35,0,28	0/0:3,0:3:0.853696,0.146304,0:0,9,110	0/1:2,2:4:0,0.999999,1e-06:63,0,57	0/1:16,2:18:0.048147,0.951853,0:12,0,268	0/1:43,12:55:0,1,0:131,0,329	0/1:15,7:22:0,1,0:120,0,220	0/1:51,11:62:0,1,0:120,0,323	0/0:4,0:4:0.921075,0.078925,0:0,12,123
chr1	57166472	chr1_57166472_C_T	C	T	.	PASS	AF=0.461538;DP=230;NS=13;AN=26;MAF=0.461538;AC=12;AC_Het=6;AC_Hom=6;AC_Hemi=0;HWE=1	GT:AD:DP:GP:PL	0/0:24,0:24:1,0,0:0,72,358	0/0:8,0:8:0.993224,0.006776,0:0,24,231	0/0:21,0:21:0.999999,1e-06,0:0,63,349	1/1:0,9:9:0,0.004453,0.995547:237,27,0	0/0:1,0:1:0.533723,0.466073,0.000204:0,3,33	0/1:1,1:2:0.000724,0.999138,0.000139:29,0,35	1/1:0,3:3:0,0.222563,0.777437:109,9,0	0/1:2,2:4:6e-06,0.999993,1e-06:50,0,57	0/1:7,9:16:0,1,0:205,0,132	0/1:29,25:54:0,1,0:298,0,328	0/1:10,11:21:0,1,0:197,0,175	0/1:20,43:63:0,1,0:356,0,221	1/1:0,4:4:0,0.125215,0.874785:115,12,0
chr1	57170293	chr1_57170293_G_A	G	A	.	PASS	AF=0.384615;DP=125;NS=13;AN=26;MAF=0.384615;AC=10;AC_Het=4;AC_Hom=6;AC_Hemi=0;HWE=0.255674	GT:AD:DP:GP:PL	0/0:13,0:13:0.999858,0.000142,0:0,39,223	0/0:8,0:8:0.995464,0.004536,0:0,24,220	0/0:11,0:11:0.999431,0.000569,0:0,33,237	1/1:0,4:4:0,0.176472,0.823528:129,12,0	0/0:10,0:10:0.998862,0.001138,0:0,30,273	1/1:0,2:2:1e-06,0.461546,0.538454:64,6,0	0/0:7,0:7:0.990969,0.009031,0:0,21,208	0/0:1,0:1:0.631506,0.368358,0.000136:0,3,32	0/1:8,3:11:0,1,0:77,0,191	0/1:11,13:24:0,1,0:173,0,181	0/1:2,5:7:0,0.999999,1e-06:133,0,53	0/1:3,20:23:0,0.990882,0.009118:242,0,15	1/1:0,4:4:0,0.176472,0.823528:118,12,0
chr1	57170299	chr1_57170299_C_T	C	T	.	PASS	AF=0.307692;DP=94;NS=13;AN=26;MAF=0.307692;AC=8;AC_Het=4;AC_Hom=4;AC_Hemi=0;HWE=0.507918	GT:AD:DP:GP:PL	0/0:1,0:1:0.659208,0.340703,8.8e-05:0,3,33	0/0:6,0:6:0.984106,0.015894,0:0,18,170	0/0:7,0:7:0.99199,0.00801,0:0,21,167	1/1:0,4:4:0,0.194746,0.805254:96,12,0	0/0:10,0:10:0.998992,0.001008,0:0,30,248	0/0:1,0:1:0.65923,0.340715,5.6e-05:0,3,35	0/0:7,0:7:0.99199,0.00801,0:0,21,199	0/0:1,0:1:0.658535,0.340355,0.00111:0,3,22	0/1:6,2:8:5.8e-05,0.999942,0:42,0,159	0/1:7,12:19:0,1,0:152,0,133	0/1:2,5:7:0,0.999997,3e-06:117,0,49	1/1:1,19:20:0,0.000185,0.999815:262,43,0	0/1:2,1:3:0.00307,0.996928,1e-06:25,0,53
chr1	57173609	chr1_57173609_T_G	T	G	.	PASS	AF=0.208333;DP=216;NS=12;AN=24;MAF=0.208333;AC=5;AC_Het=5;AC_Hom=0;AC_Hemi=0;HWE=1	GT:AD:DP:GP:PL	./.:0,0:0:0.587766,0.357786,0.054448:0,0,0	0/1:5,3:8:0,1,0:69,0,130	0/0:15,0:15:0.999981,1.9e-05,0:0,45,331	0/0:15,1:16:0.895263,0.104737,0:0,7,296	0/1:6,4:10:0,1,0:103,0,152	0/0:1,0:1:0.766656,0.233338,6e-06:0,3,41	0/1:2,2:4:7e-06,0.999993,0:54,0,63	0/0:1,0:1:0.766643,0.233334,2.2e-05:0,3,35	0/0:24,1:25:0.999997,3e-06,0:0,54,369	0/1:50,6:56:0.204694,0.795306,0:8,0,313	0/0:25,1:26:0.999971,2.9e-05,0:0,43,353	0/1:40,13:53:0,1,0:167,0,332	0/0:1,0:1:0.766643,0.233334,2.2e-05:0,3,35
chr1	57183690	chr1_57183690_T_A	T	A	.	PASS	AF=0.192308;DP=233;NS=13;AN=26;MAF=0.192308;AC=5;AC_Het=5;AC_Hom=0;AC_Hemi=0;HWE=1	GT:AD:DP:GP:PL	0/0:23,0:23:1,0,0:0,69,393	0/1:5,1:6:0.107126,0.892874,0:12,0,153	0/0:26,0:26:1,0,0:0,78,392	0/1:12,2:14:0.006478,0.993522,0:25,0,236	0/0:7,0:7:0.99586,0.00414,0:0,21,211	0/0:2,0:2:0.882593,0.117407,0:0,6,70	0/0:1,0:1:0.789834,0.210138,2.8e-05:0,3,33	0/0:1,0:1:0.789853,0.210143,4e-06:0,3,41	0/1:19,3:22:0.045227,0.954773,0:16,0,311	0/1:45,7:52:2.2e-05,0.999978,0:49,0,350	0/0:26,2:28:0.98152,0.01848,0:0,15,348	0/1:41,7:48:9.9e-05,0.999901,0:43,0,292	0/0:3,0:3:0.937636,0.062364,0:0,9,110
chr1	57185871	chr1_57185871_G_A	G	A	.	PASS	AF=0.363636;DP=237;NS=11;AN=22;MAF=0.363636;AC=8;AC_Het=6;AC_Hom=2;AC_Hemi=0;HWE=1	GT:AD:DP:GP:PL	./.:0,0:0:0.405549,0.462557,0.131894:0,0,0	0/0:11,0:11:0.999443,0.000557,0:0,33,288	0/0:21,0:21:0.999999,1e-06,0:0,63,358	0/1:11,8:19:0,1,0:188,0,254	0/0:16,1:17:0.999649,0.000351,0:0,35,301	1/1:0,8:8:0,0.013513,0.986487:247,24,0	./.:0,0:0:0.405549,0.462557,0.131894:0,0,0	0/1:1,2:3:0,0.999819,0.000181:65,0,32	0/1:7,7:14:0,1,0:182,0,180	0/1:24,16:40:0,1,0:270,0,326	0/1:16,6:22:0,1,0:130,0,304	0/1:57,16:73:0,1,0:147,0,348	0/0:9,0:9:0.997777,0.002223,0:0,27,254
chr1	57186312	chr1_57186312_G_C	G	C	.	PASS	AF=0.5;DP=253;NS=12;AN=24;MAF=0.5;AC=12;AC_Het=6;AC_Hom=6;AC_Hemi=0;HWE=1	GT:AD:DP:GP:PL	1/1:0,19:19:0,4e-06,0.999996:338,57,0	0/0:10,0:10:0.998106,0.001894,0:0,30,261	1/1:0,18:18:0,8e-06,0.999992:348,54,0	0/1:13,13:26:0,1,0:260,0,234	0/1:4,9:13:0,1,0:222,0,74	0/0:7,0:7:0.985047,0.014953,0:0,21,215	./.:0,0:0:0.257253,0.499896,0.24285:0,0,0	1/1:0,3:3:0,0.204645,0.795355:104,9,0	0/1:3,9:12:0,0.999979,2.1e-05:161,0,44	0/1:24,13:37:0,1,0:211,0,324	0/1:8,10:18:0,1,0:206,0,175	0/1:27,51:78:0,1,0:321,0,254	0/0:7,0:7:0.985047,0.014953,0:0,21,173
chr1	57186575	chr1_57186575_G_T	G	T	.	PASS	AF=0.269231;DP=273;NS=13;AN=26;MAF=0.269231;AC=7;AC_Het=3;AC_Hom=4;AC_Hemi=0;HWE=0.165217	GT:AD:DP:GP:PL	0/0:23,0:23:1,0,0:0,69,357	0/0:8,0:8:0.997271,0.002729,0:0,24,222	1/1:0,14:14:0,0.000348,0.999652:318,42,0	0/1:11,10:21:0,1,0:213,0,238	0/0:14,0:14:0.999957,4.3e-05,0:0,42,319	0/0:7,0:7:0.994556,0.005444,0:0,21,209	1/1:0,4:4:0,0.262954,0.737046:121,12,0	0/1:1,2:3:0,0.999823,0.000176:69,0,30	0/0:14,0:14:0.999957,4.3e-05,0:0,42,300	0/0:41,0:41:1,0,0:0,123,419	0/0:19,0:19:0.999999,1e-06,0:0,57,345	0/1:57,38:95:0,1,0:317,0,365	0/0:10,0:10:0.999316,0.000684,0:0,30,256
chr1	57200833	chr1_57200833_A_T	A	T	.	PASS	AF=0.307692;DP=207;NS=13;AN=26;MAF=0.307692;AC=8;AC_Het=8;AC_Hom=0;AC_Hemi=0;HWE=0.244302	GT:AD:DP:GP:PL	0/0:15,0:15:0.999974,2.6e-05,0:0,45,302	0/1:3,2:5:9e-06,0.999991,0:51,0,85	0/1:3,4:7:0,1,0:94,0,83	0/1:11,4:15:0,1,0:76,0,202	0/1:5,3:8:1e-06,0.999999,0:61,0,130	0/1:5,1:6:0.005901,0.994099,0:23,0,124	0/1:7,1:8:0.229537,0.770463,0:6,0,169	0/1:3,1:4:0.001865,0.998135,0:28,0,81	0/0:15,1:16:0.968133,0.031867,0:0,14,268	0/0:23,1:24:0.999993,7e-06,0:0,51,313	0/0:12,0:12:0.999791,0.000209,0:0,36,281	0/0:78,3:81:1,0,0:0,140,367	0/1:4,2:6:2e-06,0.999998,0:58,0,117
chr1	57206059	chr1_57206059_T_C	T	C	.	PASS	AF=0.423077;DP=296;NS=13;AN=26;MAF=0.423077;AC=11;AC_Het=1;AC_Hom=10;AC_Hemi=0;HWE=0.00266523	GT:AD:DP:GP:PL	1/1:0,21:21:0,1e-06,0.999999:345,63,0	0/1:4,4:8:0,1,0:100,0,121	0/0:18,0:18:0.999995,5e-06,0:0,54,335	0/0:8,0:8:0.994717,0.005283,0:0,24,232	0/0:8,0:8:0.994717,0.005283,0:0,24,209	1/1:0,4:4:0,0.155309,0.844691:131,12,0	1/1:0,4:4:0,0.155309,0.844691:149,12,0	1/1:0,4:4:0,0.155309,0.844691:143,12,0	0/0:16,0:16:0.999979,2.1e-05,0:0,48,332	0/0:48,0:48:1,0,0:0,144,423	0/0:22,0:22:1,0,0:0,66,371	0/0:51,0:51:1,0,0:0,154,352	1/1:0,7:7:0,0.022466,0.977534:215,21,0
chr1	57211923	chr1_57211923_G_A	G	A	.	PASS	AF=0.363636;DP=135;NS=11;AN=22;MAF=0.363636;AC=8;AC_Het=4;AC_Hom=4;AC_Hemi=0;HWE=0.537668	GT:AD:DP:GP:PL	./.:0,0:0:0.390936,0.468626,0.140439:0,0,0	0/0:5,0:5:0.963894,0.036106,0:0,15,162	1/1:0,10:10:0,0.003248,0.996752:245,30,0	0/1:9,2:11:2.1e-05,0.999979,0:46,0,200	./.:0,0:0:0.390936,0.468626,0.140439:0,0,0	0/1:0,1:1:0.000415,0.624987,0.374598:34,3,0	0/0:6,0:6:0.981615,0.018385,0:0,18,179	0/1:1,2:3:0,0.981457,0.018543:65,0,12	0/0:8,0:8:0.99534,0.00466,0:0,24,205	0/1:17,2:19:0.013621,0.986379,0:18,0,282	0/0:14,1:15:0.896115,0.103885,0:0,10,266	0/0:51,3:54:0.999999,1e-06,0:0,61,325	1/1:0,3:3:0,0.294332,0.705668:106,9,0
chr1	57211950	chr1_57211950_C_A	C	A	.	PASS	AF=0.166667;DP=190;NS=12;AN=24;MAF=0.166667;AC=4;AC_Het=2;AC_Hom=2;AC_Hemi=0;HWE=0.254658	GT:AD:DP:GP:PL	./.:0,0:0:0.66251,0.302875,0.034616:0,0,0	0/0:5,0:5:0.985915,0.014085,0:0,15,161	0/0:11,0:11:0.999777,0.000223,0:0,33,279	0/0:17,0:17:0.999997,3e-06,0:0,51,340	0/1:3,3:6:0,1,0:81,0,82	0/1:0,3:3:0,0.522371,0.477629:103,9,0	0/0:11,0:11:0.999777,0.000223,0:0,33,284	0/0:1,0:1:0.813946,0.186051,3e-06:0,3,41	0/0:8,0:8:0.998218,0.001782,0:0,24,207	0/0:31,0:31:1,0,0:0,93,397	0/0:17,0:17:0.999997,3e-06,0:0,51,315	0/0:72,1:73:1,0,0:0,186,400	1/1:0,5:5:0,0.214709,0.785291:138,15,0
chr1	57213346	chr1_57213346_G_T	G	T	.	PASS	AF=0.115385;DP=198;NS=13;AN=26;MAF=0.115385;AC=3;AC_Het=3;AC_Hom=0;AC_Hemi=0;HWE=1	GT:AD:DP:GP:PL	0/0:22,0:22:1,0,0:0,66,357	0/0:4,0:4:0.983069,0.016931,0:0,12,118	0/0:18,1:19:0.999943,5.7e-05,0:0,37,300	0/0:13,0:13:0.999966,3.4e-05,0:0,39,202	0/0:5,0:5:0.991462,0.008538,0:0,15,151	0/0:7,0:7:0.997852,0.002148,0:0,21,181	0/1:2,1:3:0.014334,0.985666,0:24,0,65	0/0:2,0:2:0.935549,0.064451,0:0,6,60	0/1:12,2:14:0.016187,0.983813,0:23,0,232	0/1:26,6:32:6e-06,0.999994,0:58,0,287	0/0:11,1:12:0.921607,0.078393,0:0,5,249	0/0:58,2:60:1,0,0:0,130,320	0/0:5,0:5:0.991462,0.008538,0:0,15,141
chr1	57224839	chr1_57224839_A_T	A	T	.	PASS	AF=0.208333;DP=155;NS=12;AN=24;MAF=0.208333;AC=5;AC_Het=5;AC_Hom=0;AC_Hemi=0;HWE=1	GT:AD:DP:GP:PL	0/0:17,0:17:0.999996,4e-06,0:0,51,293	0/0:2,0:2:0.883237,0.116763,0:0,6,70	0/1:13,4:17:1e-06,0.999999,0:61,0,207	0/0:7,0:7:0.995886,0.004114,0:0,21,188	0/0:4,0:4:0.968008,0.031992,0:0,12,137	0/0:3,0:3:0.937999,0.062001,0:0,9,93	./.:0,0:0:0.625502,0.33077,0.043728:0,0,0	0/0:3,0:3:0.937999,0.062001,0:0,9,96	0/1:14,3:17:0.000297,0.999703,0:38,0,211	0/1:22,3:25:0.254186,0.745814,0:7,0,232	0/0:13,0:13:0.999935,6.5e-05,0:0,39,310	0/1:35,10:45:3e-06,0.999997,0:58,0,300	0/1:1,1:2:0.003776,0.996182,4.2e-05:27,0,35
chr1	57250030	chr1_57250030_G_A	G	A	.	PASS	AF=0.153846;DP=199;NS=13;AN=26;MAF=0.153846;AC=4;AC_Het=4;AC_Hom=0;AC_Hemi=0;HWE=1	GT:AD:DP:GP:PL	0/0:19,0:19:0.999999,1e-06,0:0,57,304	0/0:5,0:5:0.988636,0.011364,0:0,15,127	0/0:19,0:19:0.999999,1e-06,0:0,57,370	0/1:4,1:5:0.255719,0.744281,0:9,0,110	0/1:8,3:11:3e-06,0.999997,0:59,0,209	0/0:1,0:1:0.844644,0.155351,5e-06:0,3,38	0/0:2,0:2:0.915783,0.084217,0:0,6,55	0/0:3,0:3:0.956041,0.043959,0:0,9,93	0/0:15,0:15:0.999989,1.1e-05,0:0,45,318	0/0:38,0:38:1,0,0:0,114,412	0/0:15,0:15:0.999989,1.1e-05,0:0,45,312	0/1:28,32:60:0,1,0:335,0,299	0/1:4,2:6:1.1e-05,0.999989,0:54,0,119
chr1	57250067	chr1_57250067_T_C	T	C	.	PASS	AF=0.5;DP=240;NS=13;AN=26;MAF=0.5;AC=13;AC_Het=9;AC_Hom=4;AC_Hemi=0;HWE=0.30044	GT:AD:DP:GP:PL	0/1:26,6:32:2.7e-05,0.999973,0:43,0,280	0/1:4,4:8:0,1,0:91,0,92	0/0:24,0:24:1,0,0:0,72,370	0/1:3,2:5:5e-06,0.999995,0:50,0,74	0/0:10,0:10:0.998179,0.001821,0:0,30,265	0/1:1,5:6:0,0.976847,0.023153:130,0,13	1/1:0,4:4:0,0.118001,0.881999:120,12,0	0/1:2,4:6:0,0.999997,3e-06:113,0,52	0/1:11,9:20:0,1,0:177,0,221	0/1:32,8:40:0,1,0:110,0,335	0/1:17,4:21:0,1,0:68,0,261	0/1:21,41:62:0,1,0:312,0,203	1/1:0,2:2:0,0.348602,0.651398:70,6,0
chr1	57250069	chr1_57250069_A_T	A	T	.	PASS	AF=0.153846;DP=227;NS=13;AN=26;MAF=0.153846;AC=4;AC_Het=4;AC_Hom=0;AC_Hemi=0;HWE=1	GT:AD:DP:GP:PL	0/1:7,23:30:0,1,0:288,0,75	0/1:7,1:8:0.281204,0.718796,0:9,0,157	0/0:23,0:23:1,0,0:0,69,377	0/1:3,2:5:1e-05,0.99999,0:55,0,69	0/1:8,1:9:0.135193,0.864807,0:13,0,172	0/0:7,0:7:0.997449,0.002551,0:0,21,189	0/0:5,0:5:0.989873,0.010127,0:0,15,147	0/0:4,0:4:0.979948,0.020052,0:0,12,131	0/0:20,1:21:0.999505,0.000495,0:0,28,304	0/0:36,3:39:0.999046,0.000954,0:0,25,353	0/0:19,1:20:0.999841,0.000159,0:0,33,312	0/0:49,4:53:0.999743,0.000257,0:0,31,335	0/0:3,0:3:0.960685,0.039315,0:0,9,98
chr1	57255163	chr1_57255163_C_T	C	T	.	PASS	AF=0.115385;DP=255;NS=13;AN=26;MAF=0.115385;AC=3;AC_Het=3;AC_Hom=0;AC_Hemi=0;HWE=1	GT:AD:DP:GP:PL	0/0:12,0:12:0.999936,6.4e-05,0:0,36,275	0/0:13,0:13:0.999968,3.2e-05,0:0,39,304	0/0:20,0:20:1,0,0:0,60,375	0/1:15,7:22:0,1,0:153,0,280	0/0:15,0:15:0.999992,8e-06,0:0,45,327	0/0:7,0:7:0.997961,0.002039,0:0,21,213	0/0:6,0:6:0.995931,0.004069,0:0,18,172	0/1:2,4:6:0,1,0:124,0,55	0/0:12,0:12:0.999936,6.4e-05,0:0,36,295	0/0:33,0:33:1,0,0:0,99,412	0/0:14,0:14:0.999984,1.6e-05,0:0,42,294	0/0:89,0:89:1,0,0:0,268,450	0/1:3,3:6:0,1,0:88,0,93
chr1	57263753	chr1_57263753_G_A	G	A	.	PASS	AF=0.5;DP=186;NS=12;AN=24;MAF=0.5;AC=12;AC_Het=6;AC_Hom=6;AC_Hemi=0;HWE=1	GT:AD:DP:GP:PL	./.:0,0:0:0.272163,0.499059,0.228778:0,0,0	0/0:6,0:6:0.972148,0.027852,0:0,18,173	0/0:18,0:18:0.999993,7e-06,0:0,54,332	0/1:5,7:12:0,1,0:177,0,126	0/0:18,0:18:0.999993,7e-06,0:0,54,346	1/1:0,4:4:0,0.119977,0.880023:114,12,0	1/1:0,3:3:0,0.21425,0.78575:85,9,0	1/1:0,3:3:0,0.21425,0.78575:102,9,0	0/1:11,5:16:0,1,0:104,0,229	0/1:33,18:51:0,1,0:260,0,340	0/1:8,8:16:0,1,0:195,0,144	0/1:15,17:32:0,1,0:211,0,157	0/1:4,3:7:0,1,0:91,0,115
chr1	57265167	chr1_57265167_A_G	A	G	.	PASS	AF=0.291667;DP=264;NS=12;AN=24;MAF=0.291667;AC=7;AC_Het=5;AC_Hom=2;AC_Hemi=0;HWE=1	GT:AD:DP:GP:PL	./.:0,0:0:0.485021,0.422827,0.092152:0,0,0	0/0:5,0:5:0.973481,0.026519,0:0,15,161	0/0:24,0:24:1,0,0:0,72,385	0/1:3,4:7:0,1,0:124,0,92	0/0:14,0:14:0.999947,5.3e-05,0:0,42,302	1/1:0,5:5:0,0.1254,0.8746:162,15,0	0/0:2,0:2:0.82106,0.17894,0:0,6,71	0/0:5,0:5:0.973481,0.026519,0:0,15,167	0/1:11,11:22:0,1,0:225,0,223	0/1:21,31:52:0,1,0:349,0,287	0/1:15,11:26:0,1,0:229,0,282	0/1:63,37:100:0,1,0:286,0,348	0/0:2,0:2:0.82106,0.17894,0:0,6,70
chr1	57266093	chr1_57266093_C_T	C	T	.	PASS	AF=0.375;DP=170;NS=12;AN=24;MAF=0.375;AC=9;AC_Het=7;AC_Hom=2;AC_Hemi=0;HWE=0.592947	GT:AD:DP:GP:PL	./.:0,0:0:0.359654,0.480115,0.160231:0,0,0	1/1:0,2:2:0,0.428273,0.571727:67,6,0	0/0:16,0:16:0.99998,2e-05,0:0,48,271	0/1:7,1:8:0.015001,0.984999,0:17,0,179	0/1:3,3:6:0,1,0:72,0,86	0/1:2,1:3:0.001194,0.998806,0:28,0,60	0/0:1,0:1:0.599512,0.400152,0.000336:0,3,29	0/0:1,0:1:0.599698,0.400276,2.7e-05:0,3,40	0/1:5,6:11:0,1,0:138,0,103	0/1:24,12:36:0,1,0:197,0,285	0/1:16,6:22:0,1,0:125,0,228	0/1:40,22:62:0,1,0:253,0,343	0/0:2,0:2:0.749778,0.250222,0:0,6,73
chr1	57266924	chr1_57266924_C_T	C	T	.	PASS	AF=0.423077;DP=239;NS=13;AN=26;MAF=0.423077;AC=11;AC_Het=9;AC_Hom=2;AC_Hemi=0;HWE=0.275057	GT:AD:DP:GP:PL	0/1:8,2:10:0.000649,0.999351,0:30,0,172	0/0:1,0:1:0.5564,0.443565,3.5e-05:0,3,40	0/1:4,13:17:0,1,0:274,0,89	0/1:6,5:11:0,1,0:124,0,156	0/0:12,0:12:0.999611,0.000389,0:0,36,281	0/1:2,5:7:0,0.999998,2e-06:130,0,54	1/1:0,5:5:0,0.072696,0.927304:166,15,0	0/0:3,0:3:0.833821,0.166179,0:0,9,85	0/1:14,16:30:0,1,0:288,0,248	0/1:20,20:40:0,1,0:295,0,298	0/1:9,9:18:0,1,0:194,0,197	0/1:64,8:72:0.003687,0.996313,0:22,0,284	0/1:9,2:11:1.6e-05,0.999984,0:46,0,222
chr1	57268205	chr1_57268205_G_A	G	A	.	PASS	AF=0.272727;DP=222;NS=11;AN=22;MAF=0.272727;AC=6;AC_Het=6;AC_Hom=0;AC_Hemi=0;HWE=0.504644	GT:AD:DP:GP:PL	./.:0,0:0:0.526245,0.398365,0.07539:0,0,0	0/0:7,0:7:0.994121,0.005879,0:0,21,205	0/0:16,1:17:0.977483,0.022517,0:0,15,277	0/1:4,9:13:0,1,0:202,0,98	0/0:8,0:8:0.997052,0.002948,0:0,24,211	0/0:7,0:7:0.994121,0.005879,0:0,21,215	0/0:6,0:6:0.988311,0.011689,0:0,18,191	./.:0,0:0:0.526245,0.398365,0.07539:0,0,0	0/1:8,8:16:0,1,0:173,0,189	0/1:15,15:30:0,1,0:231,0,229	0/1:5,10:15:0,1,0:189,0,121	0/1:49,51:100:0,1,0:338,0,349	0/1:2,1:3:0.008318,0.991682,0:22,0,66
chr1	57271439	chr1_57271439_G_A	G	A	.	PASS	AF=0.166667;DP=244;NS=12;AN=24;MAF=0.166667;AC=4;AC_Het=4;AC_Hom=0;AC_Hemi=0;HWE=1	GT:AD:DP:GP:PL	./.:0,0:0:0.677591,0.291137,0.031273:0,0,0	0/0:3,0:3:0.949031,0.050969,0:0,9,108	0/0:15,0:15:0.999987,1.3e-05,0:0,45,320	0/1:6,6:12:0,1,0:154,0,159	0/0:13,0:13:0.999948,5.2e-05,0:0,39,303	0/1:1,2:3:1e-06,0.999931,6.8e-05:64,0,32	0/0:7,0:7:0.996655,0.003345,0:0,21,200	0/1:0,1:1:0.000304,0.822907,0.176789:41,3,0	0/0:16,0:16:0.999993,7e-06,0:0,48,321	0/0:39,0:39:1,0,0:0,117,418	0/0:17,0:17:0.999997,3e-06,0:0,51,336	0/1:53,58:111:0,1,0:359,0,356	0/0:5,0:5:0.986751,0.013249,0:0,15,149
chr1	57280287	chr1_57280287_C_T	C	T	.	PASS	AF=0.384615;DP=259;NS=13;AN=26;MAF=0.384615;AC=10;AC_Het=6;AC_Hom=4;AC_Hemi=0;HWE=1	GT:AD:DP:GP:PL	0/0:47,0:47:1,0,0:0,141,414	1/1:0,11:11:0,0.001402,0.998598:266,33,0	0/0:14,0:14:0.999915,8.5e-05,0:0,42,316	0/1:7,11:18:0,1,0:243,0,163	0/0:11,0:11:0.999321,0.000679,0:0,33,276	0/0:1,0:1:0.589718,0.410246,3.6e-05:0,3,39	0/0:1,0:1:0.589686,0.410224,9e-05:0,3,35	1/1:0,4:4:0,0.15231,0.84769:136,12,0	0/1:8,12:20:0,1,0:257,0,175	0/1:15,18:33:0,1,0:307,0,255	0/1:8,11:19:0,1,0:241,0,178	0/1:44,32:76:0,1,0:312,0,358	0/1:3,1:4:0.000913,0.999087,0:29,0,84
chr1	57295789	chr1_57295789_G_A	G	A	.	PASS	AF=0.115385;DP=272;NS=13;AN=26;MAF=0.115385;AC=3;AC_Het=3;AC_Hom=0;AC_Hemi=0;HWE=1	GT:AD:DP:GP:PL	0/0:27,0:27:1,0,0:0,81,396	0/0:5,0:5:0.991645,0.008355,0:0,15,155	0/1:13,7:20:0,1,0:171,0,272	0/0:16,0:16:0.999996,4e-06,0:0,48,273	0/1:4,4:8:0,1,0:116,0,116	0/0:9,0:9:0.999474,0.000526,0:0,27,249	0/0:5,0:5:0.991645,0.008355,0:0,15,136	0/0:2,0:2:0.936851,0.063149,0:0,6,76	0/0:15,0:15:0.999992,8e-06,0:0,45,300	0/0:34,0:34:1,0,0:0,102,408	0/0:22,0:22:1,0,0:0,66,370	0/1:54,50:104:0,1,0:355,0,359	0/0:5,0:5:0.991645,0.008355,0:0,15,165
chr1	57295846	chr1_57295846_T_C	T	C	.	PASS	AF=0.5;DP=261;NS=13;AN=26;MAF=0.5;AC=13;AC_Het=1;AC_Hom=12;AC_Hemi=0;HWE=0.00309751	GT:AD:DP:GP:PL	1/1:0,19:19:0,4e-06,0.999996:350,57,0	1/1:0,4:4:0,0.11874,0.88126:117,12,0	0/0:20,0:20:0.999998,2e-06,0:0,60,331	0/0:8,0:8:0.992805,0.007195,0:0,24,166	0/0:9,0:9:0.99639,0.00361,0:0,27,247	1/1:0,7:7:0,0.016563,0.983437:206,21,0	1/1:0,4:4:0,0.11874,0.88126:140,12,0	1/1:0,6:6:0,0.032586,0.967414:187,18,0	0/0:12,0:12:0.999547,0.000453,0:0,36,284	0/0:35,0:35:1,0,0:0,105,395	0/0:21,0:21:0.999999,1e-06,0:0,63,363	0/1:48,65:113:0,1,0:354,0,334	1/1:0,3:3:0,0.212276,0.787724:98,9,0
chr1	57299051	chr1_57299051_A_T	A	T	.	PASS	AF=0.5;DP=217;NS=12;AN=24;MAF=0.5;AC=12;AC_Het=6;AC_Hom=6;AC_Hemi=0;HWE=1	GT:AD:DP:GP:PL	0/0:24,0:24:1,0,0:0,72,380	1/1:0,2:2:0,0.339131,0.660869:71,6,0	0/0:15,0:15:0.999941,5.9e-05,0:0,45,337	0/1:3,3:6:0,1,0:84,0,83	0/0:8,0:8:0.992446,0.007554,0:0,24,246	1/1:0,4:4:0,0.113701,0.886299:139,12,0	./.:0,0:0:0.256541,0.499916,0.243543:0,0,0	0/1:0,1:1:4.1e-05,0.506476,0.493483:41,3,0	0/1:9,12:21:0,1,0:248,0,219	0/1:21,18:39:0,1,0:292,0,327	0/1:22,11:33:0,1,0:205,0,341	0/1:27,34:61:0,1,0:340,0,317	1/1:0,3:3:0,0.204188,0.795812:116,9,0
chr1	57299057	chr1_57299057_T_A	T	A	.	PASS	AF=0.125;DP=209;NS=12;AN=24;MAF=0.125;AC=3;AC_Het=3;AC_Hom=0;AC_Hemi=0;HWE=1	GT:AD:DP:GP:PL	0/1:2,11:13:0,0.999656,0.000344:234,0,24	0/0:2,0:2:0.926943,0.073057,0:0,6,69	0/0:16,0:16:0.999995,5e-06,0:0,48,341	0/1:3,3:6:0,1,0:84,0,71	0/0:8,0:8:0.99877,0.00123,0:0,24,231	0/0:4,0:4:0.980677,0.019323,0:0,12,137	./.:0,0:0:0.746206,0.235252,0.018542:0,0,0	0/0:1,0:1:0.863831,0.136167,2e-06:0,3,40	0/0:21,0:21:1,0,0:0,63,370	0/0:39,0:39:1,0,0:0,117,422	0/0:32,0:32:1,0,0:0,96,401	0/1:31,27:58:0,1,0:314,0,329	0/0:3,0:3:0.962087,0.037913,0:0,9,113
chr1	57302786	chr1_57302786_C_T	C	T	.	PASS	AF=0.363636;DP=207;NS=11;AN=22;MAF=0.363636;AC=8;AC_Het=4;AC_Hom=4;AC_Hemi=0;HWE=0.537668	GT:AD:DP:GP:PL	./.:0,0:0:0.435773,0.448716,0.115511:0,0,0	0/0:6,0:6:0.984166,0.015834,0:0,18,181	0/0:21,0:21:1,0,0:0,63,375	0/1:5,2:7:3.2e-05,0.999968,0:45,0,130	0/0:10,0:10:0.998996,0.001004,0:0,30,262	1/1:0,3:3:0,0.326855,0.673145:86,9,0	1/1:0,3:3:0,0.326855,0.673145:98,9,0	./.:0,0:0:0.435773,0.448716,0.115511:0,0,0	0/1:14,5:19:0,1,0:89,0,257	0/1:35,7:42:0,1,0:84,0,338	0/1:12,4:16:3e-06,0.999997,0:56,0,217	0/0:77,0:77:1,0,0:0,232,432	0/0:3,0:3:0.885968,0.114032,0:0,9,95
chr1	57302839	chr1_57302839_T_C	T	C	.	PASS	AF=0.115385;DP=213;NS=13;AN=26;MAF=0.115385;AC=3;AC_Het=3;AC_Hom=0;AC_Hemi=0;HWE=1	GT:AD:DP:GP:PL	0/1:1,1:2:0.006493,0.991598,0.001909:27,0,16	0/1:5,1:6:0.020477,0.979523,0:22,0,145	0/0:17,0:17:0.999998,2e-06,0:0,51,326	0/0:2,0:2:0.928921,0.071079,0:0,6,61	0/0:15,0:15:0.999991,9e-06,0:0,45,334	0/0:6,0:6:0.995241,0.004759,0:0,18,163	0/0:4,0:4:0.98123,0.01877,0:0,12,130	0/0:2,0:2:0.928921,0.071079,0:0,6,60	0/1:11,5:16:0,1,0:96,0,227	0/0:43,5:48:0.70047,0.29953,0:1,0,320	0/0:12,1:13:0.990481,0.009519,0:0,15,264	0/0:74,0:74:1,0,0:0,223,452	0/0:8,0:8:0.998806,0.001194,0:0,24,236
chr1	57303742	chr1_57303742_T_C	T	C	.	PASS	AF=0.115385;DP=207;NS=13;AN=26;MAF=0.115385;AC=3;AC_Het=3;AC_Hom=0;AC_Hemi=0;HWE=1	GT:AD:DP:GP:PL	0/1:1,3:4:1e-06,0.999795,0.000204:66,0,25	0/0:5,0:5:0.992054,0.007946,0:0,15,156	0/0:14,0:14:0.999984,1.6e-05,0:0,42,310	0/0:7,0:7:0.998002,0.001998,0:0,21,195	0/1:12,6:18:0,1,0:146,0,251	0/0:8,0:8:0.999,0.001,0:0,24,208	0/0:3,0:3:0.968955,0.031045,0:0,9,102	0/1:2,1:3:0.089574,0.910426,0:16,0,71	0/0:17,0:17:0.999998,2e-06,0:0,51,362	0/0:47,0:47:1,0,0:0,141,424	0/0:16,0:16:0.999996,4e-06,0:0,48,340	0/0:57,0:57:1,0,0:0,172,420	0/0:8,0:8:0.999,0.001,0:0,24,232
chr1	57304075	chr1_57304075_A_G	A	G	.	PASS	AF=0.423077;DP=217;NS=13;AN=26;MAF=0.423077;AC=11;AC_Het=5;AC_Hom=6;AC_Hemi=0;HWE=0.573563	GT:AD:DP:GP:PL	0/0:1,0:1:0.563718,0.436215,6.7e-05:0,3,37	1/1:0,3:3:0,0.244177,0.755823:108,9,0	0/1:7,9:16:0,1,0:223,0,167	1/1:0,7:7:0,0.019791,0.980209:209,21,0	0/1:8,10:18:0,1,0:225,0,194	0/0:8,0:8:0.993991,0.006009,0:0,24,226	0/0:3,0:3:0.837906,0.162094,0:0,9,114	0/0:7,0:7:0.988054,0.011946,0:0,21,186	0/1:8,4:12:0,1,0:80,0,214	0/1:23,21:44:0,1,0:295,0,327	0/1:9,5:14:0,1,0:123,0,210	0/0:74,2:76:1,0,0:0,171,406	1/1:0,8:8:0,0.009994,0.990006:232,24,0
chr1	57304496	chr1_57304496_A_G	A	G	.	PASS	AF=0.5;DP=152;NS=13;AN=26;MAF=0.5;AC=13;AC_Het=3;AC_Hom=10;AC_Hemi=0;HWE=0.0892525	GT:AD:DP:GP:PL	0/0:1,0:1:0.51227,0.485895,0.001835:0,3,24	1/1:0,2:2:0,0.345176,0.654824:69,6,0	0/1:8,9:17:0,1,0:198,0,175	1/1:0,6:6:0,0.031894,0.968106:188,18,0	0/1:5,2:7:7e-06,0.999993,0:49,0,142	1/1:0,10:10:0,0.002055,0.997945:240,30,0	1/1:0,3:3:0,0.208586,0.791414:105,9,0	1/1:0,2:2:0,0.345176,0.654824:62,6,0	0/0:5,0:5:0.944038,0.055962,0:0,15,149	0/0:16,1:17:0.956133,0.043867,0:0,16,312	0/0:15,0:15:0.999942,5.8e-05,0:0,45,311	0/0:62,0:62:1,0,0:0,187,418	0/1:3,2:5:5e-06,0.999995,0:50,0,81
chr1	57307337	chr1_57307337_C_T	C	T	.	PASS	AF=0.318182;DP=163;NS=11;AN=22;MAF=0.318182;AC=7;AC_Het=7;AC_Hom=0;AC_Hemi=0;HWE=0.479876	GT:AD:DP:GP:PL	0/1:1,12:13:0,0.708646,0.291354:250,2,0	0/1:6,3:9:0,1,0:64,0,161	0/1:13,9:22:0,1,0:172,0,261	0/1:6,1:7:0.038599,0.961401,0:14,0,144	0/0:4,0:4:0.940776,0.059224,0:0,12,122	0/1:4,1:5:0.00994,0.99006,0:20,0,114	0/0:4,0:4:0.940776,0.059224,0:0,12,113	./.:0,0:0:0.442298,0.445514,0.112188:0,0,0	0/0:7,0:7:0.992193,0.007807,0:0,21,192	0/1:30,5:35:0.000273,0.999727,0:36,0,303	0/1:13,4:17:0,1,0:74,0,242	0/0:37,2:39:1,0,0:0,65,315	./.:0,0:0:0.442298,0.445514,0.112188:0,0,0
chr1	57308626	chr1_57308626_T_C	T	C	.	PASS	AF=0.192308;DP=256;NS=13;AN=26;MAF=0.192308;AC=5;AC_Het=3;AC_Hom=2;AC_Hemi=0;HWE=0.373913	GT:AD:DP:GP:PL	1/1:0,13:13:0,0.001002,0.998998:298,39,0	0/0:5,0:5:0.98502,0.01498,0:0,15,153	0/0:18,0:18:0.999998,2e-06,0:0,54,331	0/1:10,12:22:0,1,0:256,0,213	0/1:10,6:16:0,1,0:138,0,234	0/1:8,1:9:0.095159,0.904841,0:13,0,154	0/0:3,0:3:0.942656,0.057344,0:0,9,109	0/0:2,0:2:0.891531,0.108469,0:0,6,76	0/0:12,0:12:0.999881,0.000119,0:0,36,263	0/0:32,0:32:1,0,0:0,96,409	0/0:22,0:22:1,0,0:0,66,353	0/0:94,1:95:1,0,0:0,266,450	0/0:7,0:7:0.996212,0.003788,0:0,21,210
chr1	57308633	chr1_57308633_G_A	G	A	.	PASS	AF=0.269231;DP=205;NS=13;AN=26;MAF=0.269231;AC=7;AC_Het=7;AC_Hom=0;AC_Hemi=0;HWE=0.49913	GT:AD:DP:GP:PL	0/0:15,0:15:0.999976,2.4e-05,0:0,45,319	0/0:4,0:4:0.952499,0.047501,0:0,12,132	0/1:13,8:21:0,1,0:181,0,241	0/0:13,1:14:0.803608,0.196392,0:0,5,278	0/0:13,0:13:0.999903,9.7e-05,0:0,39,311	0/1:2,8:10:0,0.999994,6e-06:155,0,45	0/1:0,1:1:0.000142,0.714705,0.285152:41,3,0	0/0:1,0:1:0.714785,0.285179,3.6e-05:0,3,35	0/1:7,1:8:0.168045,0.831955,0:8,0,172	0/1:21,6:27:0,1,0:98,0,303	0/1:9,1:10:0.243572,0.756428,0:6,0,209	0/1:57,18:75:0,1,0:194,0,341	0/0:6,0:6:0.987686,0.012314,0:0,18,196
chr1	57309652	chr1_57309652_T_G	T	G	.	PASS	AF=0.333333;DP=270;NS=12;AN=24;MAF=0.333333;AC=8;AC_Het=8;AC_Hom=0;AC_Hemi=0;HWE=0.216045	GT:AD:DP:GP:PL	0/0:32,0:32:1,0,0:0,96,397	0/1:6,1:7:0.037501,0.962499,0:14,0,159	0/0:14,1:15:0.908777,0.091223,0:0,10,272	0/1:10,4:14:0,1,0:80,0,226	0/1:14,5:19:0,1,0:85,0,277	0/0:5,0:5:0.968584,0.031416,0:0,15,146	0/0:3,0:3:0.885159,0.114841,0:0,9,103	./.:0,0:0:0.433409,0.449858,0.116733:0,0,0	0/1:14,4:18:0,1,0:79,0,278	0/1:34,5:39:7.1e-05,0.999929,0:41,0,330	0/1:21,4:25:1.2e-05,0.999988,0:49,0,297	0/1:75,12:87:6e-06,0.999994,0:52,0,282	0/1:3,3:6:0,1,0:89,0,86
chr1	57309653	chr1_57309653_T_G	T	G	.	PASS	AF=0.25;DP=271;NS=12;AN=24;MAF=0.25;AC=6;AC_Het=6;AC_Hom=0;AC_Hemi=0;HWE=0.529258	GT:AD:DP:GP:PL	0/0:32,0:32:1,0,0:0,96,403	0/1:5,1:6:0.01092,0.98908,0:21,0,135	0/0:16,0:16:0.99999,1e-05,0:0,48,323	0/1:12,2:14:0.003034,0.996966,0:27,0,245	0/0:19,0:19:0.999999,1e-06,0:0,57,363	0/1:4,1:5:0.036179,0.963821,0:16,0,111	0/0:3,0:3:0.922076,0.077924,0:0,9,104	./.:0,0:0:0.558544,0.377628,0.063828:0,0,0	0/0:17,1:18:0.97484,0.02516,0:0,14,306	0/1:29,10:39:0,1,0:121,0,342	0/1:16,9:25:0,1,0:156,0,258	0/1:66,21:87:0,1,0:141,0,329	0/0:6,0:6:0.989547,0.010453,0:0,18,182
chr1	57324079	chr1_57324079_G_T	G	T	.	PASS	AF=0.461538;DP=330;NS=13;AN=26;MAF=0.461538;AC=12;AC_Het=2;AC_Hom=10;AC_Hemi=0;HWE=0.0206165	GT:AD:DP:GP:PL	1/1:0,15:15:0,7.5e-05,0.999925:303,45,0	1/1:0,2:2:0,0.380918,0.619082:64,6,0	0/0:22,0:22:1,0,0:0,66,397	0/0:5,0:5:0.951669,0.048331,0:0,15,135	0/0:10,0:10:0.998416,0.001584,0:0,30,234	1/1:0,2:2:0,0.380918,0.619082:71,6,0	1/1:0,8:8:0,0.009522,0.990478:226,24,0	0/1:0,1:1:0.000108,0.551631,0.448261:38,3,0	0/0:20,0:20:0.999998,2e-06,0:0,60,342	0/0:31,0:31:1,0,0:0,93,364	0/0:11,0:11:0.999207,0.000793,0:0,33,240	0/1:64,63:127:0,1,0:366,0,345	1/1:0,5:5:0,0.071417,0.928583:168,15,0
chr1	57327707	chr1_57327707_T_A	T	A	.	PASS	AF=0.461538;DP=258;NS=13;AN=26;MAF=0.461538;AC=12;AC_Het=6;AC_Hom=6;AC_Hemi=0;HWE=1	GT:AD:DP:GP:PL	0/0:20,0:20:0.999998,2e-06,0:0,60,318	1/1:0,5:5:0,0.06413,0.93587:165,15,0	0/1:18,2:20:0.102534,0.897466,0:7,0,296	0/1:7,5:12:0,1,0:121,0,183	0/0:10,0:10:0.998222,0.001778,0:0,30,266	1/1:0,2:2:0,0.354092,0.645908:72,6,0	0/1:0,1:1:4.6e-05,0.522974,0.476981:41,3,0	0/0:1,0:1:0.52293,0.476932,0.000138:0,3,35	0/1:9,9:18:0,1,0:213,0,207	0/1:25,18:43:0,1,0:272,0,320	0/1:6,13:19:0,1,0:223,0,141	0/0:78,7:85:0.999999,1e-06,0:0,63,319	1/1:0,6:6:0,0.033127,0.966873:189,18,0
chr1	57327819	chr1_57327819_C_A	C	A	.	PASS	AF=0.153846;DP=271;NS=13;AN=26;MAF=0.153846;AC=4;AC_Het=2;AC_Hom=2;AC_Hemi=0;HWE=0.234783	GT:AD:DP:GP:PL	0/0:29,0:29:1,0,0:0,87,398	1/1:0,5:5:0,0.26844,0.73156:161,15,0	0/0:13,0:13:0.999958,4.2e-05,0:0,39,303	0/0:17,0:17:0.999997,3e-06,0:0,51,352	0/0:17,0:17:0.999997,3e-06,0:0,51,350	0/0:4,0:4:0.979155,0.020845,0:0,12,140	0/0:4,0:4:0.979155,0.020845,0:0,12,113	0/1:3,2:5:1.3e-05,0.999987,0:54,0,82	0/0:14,0:14:0.999979,2.1e-05,0:0,42,312	0/0:45,0:45:1,0,0:0,135,427	0/0:22,0:22:1,0,0:0,66,382	0/1:47,44:91:0,1,0:350,0,321	0/0:5,0:5:0.989468,0.010532,0:0,15,171
chr1	57331975	chr1_57331975_T_A	T	A	.	PASS	AF=0.115385;DP=204;NS=13;AN=26;MAF=0.115385;AC=3;AC_Het=3;AC_Hom=0;AC_Hemi=0;HWE=1	GT:AD:DP:GP:PL	0/0:23,0:23:1,0,0:0,69,384	0/0:5,0:5:0.993733,0.006267,0:0,15,163	0/0:16,0:16:0.999997,3e-06,0:0,48,336	0/0:17,0:17:0.999998,2e-06,0:0,51,320	0/0:6,0:6:0.996857,0.003143,0:0,18,180	0/0:5,0:5:0.993733,0.006267,0:0,15,173	0/1:1,4:5:0,0.999192,0.000808:113,0,18	0/0:4,0:4:0.987544,0.012456,0:0,12,141	0/1:8,1:9:0.444832,0.555168,0:8,0,202	0/0:20,0:20:1,0,0:0,60,355	0/0:14,0:14:0.999988,1.2e-05,0:0,42,323	0/0:74,0:74:1,0,0:0,223,430	0/1:5,1:6:0.200893,0.799107,0:13,0,151
chr1	57331977	chr1_57331977_T_A	T	A	.	PASS	AF=0.115385;DP=115;NS=13;AN=26;MAF=0.115385;AC=3;AC_Het=3;AC_Hom=0;AC_Hemi=0;HWE=1	GT:AD:DP:GP:PL	0/0:14,0:14:0.999984,1.6e-05,0:0,42,311	0/0:5,0:5:0.991895,0.008105,0:0,15,166	0/0:4,0:4:0.983921,0.016079,0:0,12,132	0/1:7,2:9:7.8e-05,0.999922,0:47,0,181	0/0:3,0:3:0.968351,0.031649,0:0,9,99	0/0:2,0:2:0.938643,0.061357,0:0,6,82	0/0:4,0:4:0.983921,0.016079,0:0,12,130	0/0:4,0:4:0.983921,0.016079,0:0,12,140	0/0:8,0:8:0.99898,0.00102,0:0,24,232	0/1:17,2:19:0.152214,0.847786,0:13,0,284	0/1:11,3:14:1e-06,0.999999,0:68,0,250	0/0:23,1:24:0.999999,1e-06,0:0,56,352	0/0:5,0:5:0.991895,0.008105,0:0,15,169
chr1	57331979	chr1_57331979_A_T	A	T	.	PASS	AF=0.307692;DP=70;NS=13;AN=26;MAF=0.307692;AC=8;AC_Het=4;AC_Hom=4;AC_Hemi=0;HWE=0.507918	GT:AD:DP:GP:PL	0/0:2,0:2:0.794311,0.205689,0:0,6,60	0/1:2,2:4:1e-06,0.999999,0:62,0,61	1/1:0,5:5:0,0.107678,0.892322:159,15,0	0/0:6,0:6:0.984074,0.015926,0:0,18,168	0/1:0,1:1:0.000127,0.658713,0.34116:40,3,0	0/0:2,0:2:0.794311,0.205689,0:0,6,82	0/0:4,0:4:0.939199,0.060801,0:0,12,127	0/0:3,0:3:0.885367,0.114633,0:0,9,114	0/0:5,0:5:0.968647,0.031353,0:0,15,158	0/1:14,2:16:0.003155,0.996845,0:25,0,231	0/1:11,3:14:2e-06,0.999998,0:57,0,238	1/1:0,5:5:0,0.107678,0.892322:128,15,0	0/0:3,0:3:0.885367,0.114633,0:0,9,115
chr1	57331980	chr1_57331980_A_T	A	T	.	PASS	AF=0.416667;DP=130;NS=12;AN=24;MAF=0.416667;AC=10;AC_Het=4;AC_Hom=6;AC_Hemi=0;HWE=0.289272	GT:AD:DP:GP:PL	./.:0,0:0:0.332817,0.488172,0.179011:0,0,0	0/0:4,0:4:0.916027,0.083973,0:0,12,133	0/0:25,0:25:1,0,0:0,75,388	0/1:3,3:6:0,1,0:74,0,85	0/0:11,0:11:0.999284,0.000716,0:0,33,286	0/0:2,0:2:0.731695,0.268305,0:0,6,81	1/1:0,5:5:0,0.078525,0.921475:146,15,0	1/1:0,3:3:0,0.254217,0.745783:114,9,0	0/1:9,5:14:0,1,0:104,0,221	0/1:19,10:29:0,1,0:157,0,281	0/1:15,6:21:0,1,0:109,0,257	1/1:0,7:7:0,0.020859,0.979141:197,21,0	0/0:3,0:3:0.845063,0.154937,0:0,9,115
chr1	57333372	chr1_57333372_C_T	C	T	.	PASS	AF=0.461538;DP=187;NS=13;AN=26;MAF=0.461538;AC=12;AC_Het=6;AC_Hom=6;AC_Hemi=0;HWE=1	GT:AD:DP:GP:PL	1/1:0,21:21:0,1e-06,0.999999:327,63,0	0/0:3,0:3:0.808482,0.191518,0:0,9,102	1/1:0,13:13:0,0.000258,0.999742:274,39,0	0/1:6,8:14:0,1,0:176,0,150	1/1:0,2:2:0,0.345403,0.654597:75,6,0	0/0:4,0:4:0.894101,0.105899,0:0,12,128	0/1:0,1:1:4.3e-05,0.513437,0.48652:41,3,0	0/0:4,0:4:0.894101,0.105899,0:0,12,86	0/1:7,8:15:0,1,0:189,0,142	0/1:16,22:38:0,1,0:319,0,260	0/1:7,4:11:0,1,0:106,0,157	0/1:29,28:57:0,1,0:284,0,306	0/0:4,0:4:0.894101,0.105899,0:0,12,144
chr1	57337141	chr1_57337141_C_A	C	A	.	PASS	AF=0.307692;DP=247;NS=13;AN=26;MAF=0.307692;AC=8;AC_Het=8;AC_Hom=0;AC_Hemi=0;HWE=0.244302	GT:AD:DP:GP:PL	0/0:22,0:22:1,0,0:0,66,377	0/1:6,4:10:0,1,0:113,0,168	0/0:21,0:21:1,0,0:0,63,362	0/0:18,0:18:0.999996,4e-06,0:0,54,359	0/1:5,3:8:0,1,0:83,0,129	0/1:1,2:3:0,0.999204,0.000795:66,0,25	0/0:1,0:1:0.666651,0.333336,1.3e-05:0,3,41	0/0:1,0:1:0.666649,0.333334,1.7e-05:0,3,40	0/1:9,13:22:0,1,0:262,0,196	0/1:28,31:59:0,1,0:332,0,336	0/1:9,10:19:0,1,0:213,0,200	0/1:25,35:60:0,1,0:352,0,263	0/1:2,1:3:0.000635,0.999365,0:32,0,59
chr1	57337322	chr1_57337322_A_G	A	G	.	PASS	AF=0.307692;DP=268;NS=13;AN=26;MAF=0.307692;AC=8;AC_Het=8;AC_Hom=0;AC_Hemi=0;HWE=0.244302	GT:AD:DP:GP:PL	0/1:23,8:31:0,1,0:140,0,300	0/0:16,0:16:0.999986,1.4e-05,0:0,48,324	0/0:27,0:27:1,0,0:0,81,403	0/0:14,0:14:0.999946,5.4e-05,0:0,42,313	0/1:7,8:15:0,1,0:194,0,181	0/1:7,1:8:0.043509,0.956491,0:14,0,190	0/0:4,0:4:0.947224,0.052776,0:0,12,148	0/1:2,3:5:0,1,0:74,0,59	0/1:5,6:11:0,1,0:153,0,132	0/1:24,10:34:0,1,0:177,0,312	0/1:9,7:16:0,1,0:161,0,216	0/1:50,29:79:0,1,0:294,0,327	0/0:7,0:7:0.993084,0.006916,0:0,21,203
chr1	57337342	chr1_57337342_T_C	T	C	.	PASS	AF=0.115385;DP=214;NS=13;AN=26;MAF=0.115385;AC=3;AC_Het=1;AC_Hom=2;AC_Hemi=0;HWE=0.12	GT:AD:DP:GP:PL	0/0:21,0:21:1,0,0:0,63,300	0/0:13,0:13:0.999971,2.9e-05,0:0,39,295	0/0:23,0:23:1,0,0:0,69,383	0/0:14,0:14:0.999986,1.4e-05,0:0,42,311	0/0:12,0:12:0.999943,5.7e-05,0:0,36,290	0/1:2,5:7:0,0.999983,1.7e-05:143,0,35	0/0:4,0:4:0.985597,0.014403,0:0,12,144	0/0:2,0:2:0.944774,0.055226,0:0,6,71	0/0:16,0:16:0.999996,4e-06,0:0,48,307	0/0:39,0:39:1,0,0:0,117,392	0/0:11,0:11:0.999886,0.000114,0:0,33,271	0/0:46,0:46:1,0,0:0,138,373	1/1:0,5:5:0,0.348354,0.651646:156,15,0
chr1	57339996	chr1_57339996_G_C	G	C	.	PASS	AF=0.115385;DP=158;NS=13;AN=26;MAF=0.115385;AC=3;AC_Het=3;AC_Hom=0;AC_Hemi=0;HWE=1	GT:AD:DP:GP:PL	0/0:19,0:19:0.999999,1e-06,0:0,57,348	0/0:3,0:3:0.96655,0.03345,0:0,9,99	0/0:1,0:1:0.878391,0.121599,1.1e-05:0,3,32	0/1:6,1:7:0.127447,0.872553,0:14,0,141	0/1:6,2:8:5.8e-05,0.999942,0:48,0,157	0/0:3,0:3:0.96655,0.03345,0:0,9,110	0/0:2,0:2:0.935265,0.064735,0:0,6,58	0/0:2,0:2:0.935265,0.064735,0:0,6,71	0/0:15,0:15:0.999992,8e-06,0:0,45,321	0/0:29,0:29:1,0,0:0,87,406	0/0:15,0:15:0.999992,8e-06,0:0,45,311	0/1:34,5:39:0.029113,0.970887,0:21,0,285	0/0:10,0:10:0.99973,0.00027,0:0,30,264
chr1	57346289	chr1_57346289_C_T	C	T	.	PASS	AF=0.346154;DP=248;NS=13;AN=26;MAF=0.346154;AC=9;AC_Het=5;AC_Hom=4;AC_Hemi=0;HWE=0.578215	GT:AD:DP:GP:PL	1/1:0,9:9:0,0.007322,0.992678:238,27,0	1/1:0,7:7:0,0.02866,0.97134:207,21,0	0/0:14,0:14:0.999935,6.5e-05,0:0,42,302	0/0:30,0:30:1,0,0:0,90,404	0/1:8,6:14:0,1,0:154,0,203	0/0:10,0:10:0.998967,0.001033,0:0,30,261	0/0:5,0:5:0.967966,0.032034,0:0,15,152	0/0:8,0:8:0.99588,0.00412,0:0,24,206	0/1:8,4:12:0,1,0:98,0,159	0/1:20,13:33:0,1,0:230,0,297	0/1:5,9:14:0,1,0:203,0,118	0/0:82,0:82:1,0,0:0,247,451	0/1:4,5:9:0,1,0:126,0,97
chr1	57346658	chr1_57346658_T_A	T	A	.	PASS	AF=0.5;DP=227;NS=13;AN=26;MAF=0.5;AC=13;AC_Het=7;AC_Hom=6;AC_Hemi=0;HWE=1	GT:AD:DP:GP:PL	1/1:0,2:2:1.5e-05,0.342101,0.657884:47,6,0	1/1:0,7:7:0,0.01599,0.98401:211,21,0	1/1:0,8:8:0,0.008059,0.991941:223,24,0	0/1:11,7:18:0,1,0:156,0,212	0/1:5,6:11:0,1,0:158,0,127	0/0:14,0:14:0.999883,0.000117,0:0,42,254	0/0:9,0:9:0.996258,0.003742,0:0,27,237	0/0:4,0:4:0.892709,0.107291,0:0,12,114	0/1:8,9:17:0,1,0:177,0,170	0/1:25,14:39:0,1,0:228,0,295	0/1:10,7:17:0,1,0:153,0,208	0/1:57,19:76:0,1,0:182,0,331	0/1:2,3:5:0,0.999999,1e-06:97,0,58
chr1	57346916	chr1_57346916_C_T	C	T	.	PASS	AF=0.153846;DP=258;NS=13;AN=26;MAF=0.153846;AC=4;AC_Het=2;AC_Hom=2;AC_Hemi=0;HWE=0.234783	GT:AD:DP:GP:PL	0/0:12,0:12:0.999918,8.2e-05,0:0,36,262	0/0:5,0:5:0.989653,0.010347,0:0,15,152	0/0:16,0:16:0.999995,5e-06,0:0,48,339	0/0:15,0:15:0.99999,1e-05,0:0,45,343	0/0:9,0:9:0.999347,0.000653,0:0,27,243	0/0:10,0:10:0.999673,0.000327,0:0,30,270	1/1:0,4:4:0,0.427652,0.572348:130,12,0	0/0:1,0:1:0.856686,0.143312,2e-06:0,3,41	0/0:19,0:19:0.999999,1e-06,0:0,57,364	0/0:42,0:42:1,0,0:0,126,421	0/0:26,0:26:1,0,0:0,78,396	0/1:52,45:97:0,1,0:350,0,361	0/1:1,1:2:0.000949,0.999025,2.7e-05:35,0,35
chr1	57350062	chr1_57350062_T_C	T	C	.	PASS	AF=0.25;DP=235;NS=12;AN=24;MAF=0.25;AC=6;AC_Het=6;AC_Hom=0;AC_Hemi=0;HWE=0.529258	GT:AD:DP:GP:PL	./.:0,0:0:0.523699,0.399943,0.076358:0,0,0	0/0:3,0:3:0.91286,0.08714,0:0,9,104	0/0:29,0:29:1,0,0:0,87,401	0/1:6,4:10:0,1,0:99,0,158	0/1:10,2:12:0.002322,0.997678,0:28,0,236	0/0:1,0:1:0.723665,0.276325,1.1e-05:0,3,40	0/0:5,0:5:0.976692,0.023308,0:0,15,155	0/0:2,0:2:0.839688,0.160312,0:0,6,67	0/1:6,7:13:0,1,0:160,0,146	0/1:21,30:51:0,1,0:329,0,291	0/1:17,13:30:0,1,0:206,0,300	0/1:26,47:73:0,1,0:329,0,269	0/0:3,0:3:0.91286,0.08714,0:0,9,108
chr1	57350724	chr1_57350724_G_A	G	A	.	PASS	AF=0.458333;DP=222;NS=12;AN=24;MAF=0.458333;AC=11;AC_Het=9;AC_Hom=2;AC_Hemi=0;HWE=0.238505	GT:AD:DP:GP:PL	./.:0,0:0:0.295894,0.496135,0.207971:0,0,0	1/1:0,3:3:0,0.229698,0.770302:103,9,0	0/1:4,9:13:0,1,0:185,0,106	0/0:11,0:11:0.999182,0.000818,0:0,33,264	0/1:4,4:8:0,1,0:112,0,103	0/1:6,2:8:2e-06,0.999998,0:56,0,152	0/0:3,0:3:0.826729,0.173271,0:0,9,102	0/1:1,3:4:0,0.999468,0.000532:77,0,29	0/1:11,6:17:0,1,0:117,0,217	0/1:20,19:39:0,1,0:263,0,296	0/1:8,12:20:0,1,0:205,0,154	0/1:50,39:89:0,1,0:330,0,361	0/1:2,5:7:0,0.999998,2e-06:152,0,54
chr1	57351218	chr1_57351218_G_A	G	A	.	PASS	AF=0.291667;DP=251;NS=12;AN=24;MAF=0.291667;AC=7;AC_Het=7;AC_Hom=0;AC_Hemi=0;HWE=0.487414	GT:AD:DP:GP:PL	./.:0,0:0:0.470962,0.43061,0.098429:0,0,0	0/0:4,0:4:0.945946,0.054054,0:0,12,126	0/1:12,10:22:0,1,0:205,0,243	0/0:10,0:10:0.999108,0.000892,0:0,30,253	0/1:5,3:8:0,1,0:88,0,137	0/0:3,0:3:0.897435,0.102565,0:0,9,95	0/0:2,0:2:0.813951,0.186049,0:0,6,75	0/0:2,0:2:0.813951,0.186049,0:0,6,77	0/1:10,8:18:0,1,0:171,0,202	0/1:29,31:60:0,1,0:342,0,313	0/1:14,11:25:0,1,0:236,0,264	0/1:48,45:93:0,1,0:340,0,361	0/1:2,2:4:4e-06,0.999996,0:54,0,69
chr1	57352177	chr1_57352177_G_A	G	A	.	PASS	AF=0.230769;DP=236;NS=13;AN=26;MAF=0.230769;AC=6;AC_Het=4;AC_Hom=2;AC_Hemi=0;HWE=0.522981	GT:AD:DP:GP:PL	1/1:0,5:5:0,0.155491,0.844509:137,15,0	0/1:0,1:1:0.000695,0.746061,0.253244:35,3,0	0/0:30,0:30:1,0,0:0,90,428	0/0:12,0:12:0.999834,0.000166,0:0,36,290	0/0:7,0:7:0.994725,0.005275,0:0,21,205	0/0:3,0:3:0.92178,0.07822,0:0,9,99	0/0:2,0:2:0.854908,0.145092,0:0,6,75	0/0:1,0:1:0.746578,0.253415,7e-06:0,3,41	0/1:9,2:11:0.000161,0.999839,0:40,0,217	0/1:26,4:30:0.000678,0.999322,0:33,0,335	0/1:14,4:18:5e-06,0.999995,0:55,0,291	0/0:110,0:110:1,0,0:0,331,456	0/0:6,0:6:0.989504,0.010496,0:0,18,176
chr1	57353389	chr1_57353389_T_G	T	G	.	PASS	AF=0.423077;DP=254;NS=13;AN=26;MAF=0.423077;AC=11;AC_Het=7;AC_Hom=4;AC_Hemi=0;HWE=1	GT:AD:DP:GP:PL	1/1:0,18:18:0,1e-05,0.99999:321,54,0	0/0:4,0:4:0.914815,0.085185,0:0,12,138	0/0:12,0:12:0.999636,0.000364,0:0,36,274	0/0:17,0:17:0.999989,1.1e-05,0:0,51,341	0/1:6,3:9:0,1,0:69,0,162	0/1:2,1:3:0.010579,0.98942,1e-06:18,0,57	1/1:0,2:2:0,0.401613,0.598386:75,6,0	0/1:1,1:2:0.000213,0.999638,0.000149:35,0,34	0/1:9,11:20:0,1,0:228,0,198	0/1:30,20:50:0,1,0:288,0,334	0/1:10,10:20:0,1,0:176,0,208	0/0:96,0:96:1,0,0:0,289,470	0/1:0,1:1:0.000153,0.572987,0.426859:37,3,0
chr1	57353546	chr1_57353546_G_A	G	A	.	PASS	AF=0.181818;DP=51;NS=11;AN=22;MAF=0.181818;AC=4;AC_Het=4;AC_Hom=0;AC_Hemi=0;HWE=1	GT:AD:DP:GP:PL	./.:0,0:0:0.615708,0.337926,0.046367:0,0,0	0/0:2,0:2:0.879347,0.120653,0:0,6,60	0/1:3,1:4:0.054815,0.945185,0:15,0,62	0/0:6,0:6:0.991498,0.008502,0:0,18,136	0/0:1,0:1:0.784304,0.215227,0.000469:0,3,21	0/1:3,1:4:0.011466,0.988534,0:22,0,79	0/0:1,0:1:0.784663,0.215326,1.2e-05:0,3,37	./.:0,0:0:0.615708,0.337926,0.046367:0,0,0	0/0:7,0:7:0.995731,0.004269,0:0,21,136	0/1:3,1:4:0.00913,0.99087,0:23,0,70	0/1:4,2:6:2.9e-05,0.999971,0:48,0,80	0/0:14,1:15:0.967555,0.032445,0:0,12,202	0/0:1,0:1:0.784666,0.215327,7e-06:0,3,39
chr1	57355684	chr1_57355684_T_A	T	A	.	PASS	AF=0.5;DP=129;NS=11;AN=22;MAF=0.5;AC=11;AC_Het=3;AC_Hom=8;AC_Hemi=0;HWE=0.221583	GT:AD:DP:GP:PL	1/1:0,3:3:0,0.226326,0.773674:75,9,0	./.:0,0:0:0.290743,0.496926,0.212331:0,0,0	1/1:0,9:9:0,0.00455,0.99545:177,27,0	0/1:6,3:9:1e-06,0.999999,0:56,0,145	1/1:0,2:2:1e-06,0.369114,0.630885:59,6,0	0/1:7,1:8:0.069716,0.930284,0:9,0,163	1/1:0,2:2:0,0.369114,0.630886:72,6,0	0/0:3,0:3:0.823968,0.176032,0:0,9,106	0/0:13,0:13:0.999791,0.000209,0:0,39,251	0/0:15,0:15:0.999948,5.2e-05,0:0,45,240	0/0:17,0:17:0.999987,1.3e-05,0:0,51,300	0/1:35,12:47:0,1,0:137,0,315	./.:0,0:0:0.290743,0.496926,0.212331:0,0,0
chr1	57357261	chr1_57357261_T_C	T	C	.	PASS	AF=0.166667;DP=208;NS=12;AN=24;MAF=0.166667;AC=4;AC_Het=4;AC_Hom=0;AC_Hemi=0;HWE=1	GT:AD:DP:GP:PL	0/1:0,1:1:0.001608,0.82849,0.169902:34,3,0	0/0:4,0:4:0.975008,0.024992,0:0,12,82	0/0:8,0:8:0.998401,0.001599,0:0,24,162	0/1:7,1:8:0.495922,0.504078,0:4,0,154	0/0:1,0:1:0.829825,0.170172,3e-06:0,3,41	0/0:4,0:4:0.975008,0.024992,0:0,12,124	0/0:2,0:2:0.906999,0.092998,3e-06:0,6,41	./.:0,0:0:0.688611,0.28243,0.028959:0,0,0	0/1:18,2:20:0.071903,0.928097,0:15,0,303	0/0:31,1:32:1,0,0:0,71,371	0/0:22,0:22:1,0,0:0,66,376	0/0:100,5:105:1,0,0:0,189,372	0/1:0,1:1:0.001015,0.828982,0.170002:36,3,0
chr1	57358106	chr1_57358106_A_G	A	G	.	PASS	AF=0.409091;DP=116;NS=11;AN=22;MAF=0.409091;AC=9;AC_Het=5;AC_Hom=4;AC_Hemi=0;HWE=1	GT:AD:DP:GP:PL	./.:0,0:0:0.258385,0.499862,0.241753:0,0,0	0/1:0,1:1:0.000832,0.507891,0.491277:28,3,0	0/1:0,1:1:0.000166,0.508229,0.491605:35,3,0	0/0:3,0:3:0.805274,0.194726,0:0,9,99	0/1:0,1:1:0.000166,0.508229,0.491605:35,3,0	0/0:1,0:1:0.508242,0.491608,0.00015:0,3,35	./.:0,0:0:0.258385,0.499862,0.241753:0,0,0	0/1:1,1:2:0.004102,0.995289,0.000609:21,0,29	0/0:9,0:9:0.996236,0.003764,0:0,27,241	0/1:25,4:29:0.002629,0.997371,0:23,0,317	0/0:13,0:13:0.999764,0.000236,0:0,39,292	1/1:0,53:53:0,0,1:418,160,0	1/1:0,2:2:0,0.340762,0.659237:62,6,0
chr1	57364833	chr1_57364833_G_A	G	A	.	PASS	AF=0.375;DP=200;NS=12;AN=24;MAF=0.375;AC=9;AC_Het=7;AC_Hom=2;AC_Hemi=0;HWE=0.592947	GT:AD:DP:GP:PL	0/1:1,5:6:0,0.959907,0.040093:89,0,9	./.:0,0:0:0.364029,0.478638,0.157333:0,0,0	0/0:5,0:5:0.960535,0.039465,0:0,15,134	0/0:8,0:8:0.994891,0.005109,0:0,24,232	0/0:4,0:4:0.924065,0.075935,0:0,12,105	0/1:1,3:4:0,0.999582,0.000418:81,0,29	0/1:0,1:1:0.001828,0.602243,0.395929:27,3,0	1/1:0,2:2:0,0.431991,0.568009:71,6,0	0/1:16,4:20:4e-06,0.999996,0:53,0,273	0/1:39,12:51:0,1,0:159,0,347	0/1:14,9:23:0,1,0:145,0,259	0/0:75,0:75:1,0,0:0,226,430	0/1:0,1:1:7.3e-05,0.603302,0.396625:41,3,0
chr1	57366814	chr1_57366814_T_C	T	C	.	PASS	AF=0.416667;DP=138;NS=12;AN=24;MAF=0.416667;AC=10;AC_Het=4;AC_Hom=6;AC_Hemi=0;HWE=0.289272	GT:AD:DP:GP:PL	0/0:1,0:1:0.564976,0.433041,0.001983:0,3,22	0/0:3,0:3:0.839197,0.160803,0:0,9,97	1/1:0,10:10:0,0.002541,0.997459:231,30,0	0/1:7,4:11:2e-06,0.999998,0:55,0,150	0/1:2,3:5:0,1,0:86,0,60	0/1:1,2:3:1e-06,0.999031,0.000968:59,0,26	1/1:0,6:6:0,0.039171,0.960829:138,18,0	0/1:3,1:4:0.002078,0.997922,0:25,0,87	0/0:9,0:9:0.997015,0.002985,0:0,27,223	0/0:26,0:26:1,0,0:0,78,343	0/0:13,0:13:0.999813,0.000187,0:0,39,300	1/1:4,40:44:0,0.144463,0.855537:189,12,0	./.:0,0:0:0.320465,0.491263,0.188273:0,0,0
chr1	57366937	chr1_57366937_A_C	A	C	.	PASS	AF=0.333333;DP=148;NS=12;AN=24;MAF=0.333333;AC=8;AC_Het=4;AC_Hom=4;AC_Hemi=0;HWE=0.517566	GT:AD:DP:GP:PL	0/0:8,0:8:0.995691,0.004309,0:0,24,167	0/0:2,0:2:0.783104,0.216894,3e-06:0,6,49	1/1:0,8:8:0,0.013906,0.986094:199,24,0	0/0:5,0:5:0.966539,0.033461,0:0,15,145	1/1:0,2:2:4e-06,0.474403,0.525593:56,6,0	0/0:2,0:2:0.783106,0.216894,0:0,6,71	0/0:2,0:2:0.783106,0.216894,0:0,6,70	0/0:1,0:1:0.643506,0.356463,3.1e-05:0,3,38	0/1:15,5:20:0,1,0:84,0,266	0/1:31,15:46:0,1,0:175,0,317	0/1:10,2:12:0.001229,0.998771,0:29,0,217	0/1:21,19:40:0,1,0:266,0,184	./.:0,0:0:0.414124,0.458802,0.127075:0,0,0
chr1	57367115	chr1_57367115_A_G	A	G	.	PASS	AF=0.5;DP=223;NS=13;AN=26;MAF=0.5;AC=13;AC_Het=5;AC_Hom=8;AC_Hemi=0;HWE=0.577624	GT:AD:DP:GP:PL	1/1:0,11:11:0,0.000979,0.999021:276,33,0	1/1:0,7:7:0,0.015434,0.984566:192,21,0	1/1:0,5:5:0,0.059004,0.940996:144,15,0	0/0:11,0:11:0.999028,0.000972,0:0,33,279	0/1:2,7:9:0,0.99999,1e-05:188,0,47	0/0:8,0:8:0.992274,0.007726,0:0,24,221	0/0:2,0:2:0.667404,0.332596,0:0,6,66	0/0:5,0:5:0.941361,0.058639,0:0,15,168	0/1:14,2:16:0.011924,0.988076,0:16,0,287	0/1:42,12:54:0,1,0:147,0,356	0/1:13,5:18:0,1,0:117,0,275	0/1:53,15:68:0,1,0:88,0,322	1/1:0,2:2:0,0.334064,0.665936:69,6,0
chr1	57374153	chr1_57374153_C_T	C	T	.	PASS	AF=0.346154;DP=254;NS=13;AN=26;MAF=0.346154;AC=9;AC_Het=3;AC_Hom=6;AC_Hemi=0;HWE=0.0919908	GT:AD:DP:GP:PL	1/1:0,3:3:0,0.338037,0.661963:104,9,0	1/1:0,3:3:0,0.338037,0.661963:92,9,0	1/1:0,17:17:0,3.1e-05,0.999969:296,51,0	0/1:12,11:23:0,1,0:226,0,244	0/1:8,3:11:0,1,0:68,0,186	0/0:6,0:6:0.984933,0.015067,0:0,18,146	0/0:9,0:9:0.998091,0.001909,0:0,27,248	0/0:2,0:2:0.80336,0.19664,0:0,6,66	0/0:18,0:18:0.999996,4e-06,0:0,54,343	0/0:57,0:57:1,0,0:0,172,410	0/0:24,0:24:1,0,0:0,72,360	0/1:42,32:74:0,1,0:305,0,328	0/0:7,0:7:0.992409,0.007591,0:0,21,191
chr1	57378851	chr1_57378851_C_G	C	G	.	PASS	AF=0.307692;DP=201;NS=13;AN=26;MAF=0.307692;AC=8;AC_Het=4;AC_Hom=4;AC_Hemi=0;HWE=0.507918	GT:AD:DP:GP:PL	1/1:0,9:9:0,0.008327,0.991673:214,27,0	0/0:8,0:8:0.996379,0.003621,0:0,24,223	0/0:14,0:14:0.999943,5.7e-05,0:0,42,322	0/1:4,6:10:0,1,0:149,0,102	0/1:3,7:10:0,1,0:176,0,84	0/0:2,0:2:0.811314,0.188686,0:0,6,64	1/1:0,5:5:0,0.118446,0.881554:130,15,0	0/0:2,0:2:0.811314,0.188686,0:0,6,71	0/0:14,0:14:0.999943,5.7e-05,0:0,42,303	0/0:41,1:42:1,0,0:0,95,399	0/0:27,0:27:1,0,0:0,81,389	0/1:18,26:44:0,1,0:301,0,260	0/1:4,3:7:0,1,0:84,0,118
chr1	57383243	chr1_57383243_C_T	C	T	.	PASS	AF=0.333333;DP=196;NS=12;AN=24;MAF=0.333333;AC=8;AC_Het=4;AC_Hom=4;AC_Hemi=0;HWE=0.517566	GT:AD:DP:GP:PL	./.:0,0:0:0.384144,0.471299,0.144557:0,0,0	0/0:1,0:1:0.619781,0.380196,2.3e-05:0,3,40	1/1:0,14:14:0,0.000199,0.999801:290,42,0	0/1:1,8:9:0,0.941245,0.058755:197,0,7	0/1:4,3:7:0,1,0:82,0,109	1/1:0,5:5:0,0.09246,0.90754:136,15,0	0/1:0,1:1:0.000319,0.619593,0.380087:35,3,0	0/1:0,1:1:0.000101,0.619729,0.38017:40,3,0	0/0:19,0:19:0.999998,2e-06,0:0,57,324	0/0:51,0:51:1,0,0:0,154,414	0/0:22,0:22:1,0,0:0,66,358	0/0:60,0:60:1,0,0:0,181,417	0/0:6,0:6:0.981192,0.018808,0:0,18,197
chr1	57383736	chr1_57383736_G_A	G	A	.	PASS	AF=0.153846;DP=259;NS=13;AN=26;MAF=0.153846;AC=4;AC_Het=0;AC_Hom=4;AC_Hemi=0;HWE=0.00521739	GT:AD:DP:GP:PL	0/0:1,0:1:0.849387,0.150506,0.000106:0,3,24	0/0:7,0:7:0.997239,0.002761,0:0,21,202	1/1:0,21:21:0,5e-06,0.999995:359,63,0	0/0:8,0:8:0.998618,0.001382,0:0,24,230	0/0:14,0:14:0.999978,2.2e-05,0:0,42,312	0/0:4,0:4:0.978331,0.021669,0:0,12,137	1/1:0,4:4:0,0.413631,0.586369:94,12,0	0/0:1,0:1:0.849472,0.150521,7e-06:0,3,36	0/0:28,0:28:1,0,0:0,84,409	0/0:55,0:55:1,0,0:0,166,437	0/0:26,0:26:1,0,0:0,78,400	0/0:78,1:79:1,0,0:0,218,429	0/0:11,0:11:0.999827,0.000173,0:0,33,294
chr1	57384384	chr1_57384384_C_T	C	T	.	PASS	AF=0.115385;DP=233;NS=13;AN=26;MAF=0.115385;AC=3;AC_Het=1;AC_Hom=2;AC_Hemi=0;HWE=0.12	GT:AD:DP:GP:PL	0/1:4,1:5:0.010909,0.989091,0:25,0,89	0/0:3,0:3:0.965008,0.034992,0:0,9,104	0/0:15,0:15:0.999991,9e-06,0:0,45,327	0/0:1,0:1:0.873326,0.126672,2e-06:0,3,40	0/0:4,0:4:0.982193,0.017807,0:0,12,116	0/0:4,0:4:0.982193,0.017807,0:0,12,135	0/0:2,0:2:0.932382,0.067618,0:0,6,69	0/0:3,0:3:0.965008,0.034992,0:0,9,114	0/0:18,0:18:0.999999,1e-06,0:0,54,348	0/0:43,0:43:1,0,0:0,129,419	0/0:20,0:20:1,0,0:0,60,363	1/1:0,68:68:0,0,1:398,205,0	0/0:6,0:6:0.995488,0.004512,0:0,18,187
chr1	57384629	chr1_57384629_C_T	C	T	.	PASS	AF=0.269231;DP=192;NS=13;AN=26;MAF=0.269231;AC=7;AC_Het=7;AC_Hom=0;AC_Hemi=0;HWE=0.49913	GT:AD:DP:GP:PL	0/0:1,0:1:0.71136,0.288611,2.9e-05:0,3,36	0/0:5,0:5:0.975271,0.024729,0:0,15,155	0/0:14,0:14:0.99995,5e-05,0:0,42,314	0/1:2,2:4:7e-06,0.999993,0:52,0,67	0/1:1,3:4:0,0.999742,0.000258:80,0,29	0/0:7,0:7:0.993701,0.006299,0:0,21,184	0/0:3,0:3:0.907913,0.092087,0:0,9,113	0/0:3,0:3:0.907913,0.092087,0:0,9,98	0/1:10,7:17:0,1,0:159,0,224	0/1:19,17:36:0,1,0:287,0,298	0/1:15,12:27:0,1,0:239,0,269	0/1:41,25:66:0,1,0:283,0,363	0/1:3,2:5:3e-06,0.999997,0:56,0,88
chr1	57384683	chr1_57384683_C_T	C	T	.	PASS	AF=0.307692;DP=258;NS=13;AN=26;MAF=0.307692;AC=8;AC_Het=2;AC_Hom=6;AC_Hemi=0;HWE=0.0334096	GT:AD:DP:GP:PL	0/0:1,0:1:0.698302,0.301672,2.6e-05:0,3,37	0/1:5,1:6:0.005848,0.994152,0:23,0,132	0/0:21,0:21:1,0,0:0,63,376	1/1:0,7:7:0,0.034903,0.965097:228,21,0	0/0:8,0:8:0.996636,0.003364,0:0,24,240	1/1:0,6:6:0,0.067453,0.932547:192,18,0	0/0:7,0:7:0.993295,0.006705,0:0,21,205	1/1:0,3:3:0,0.366556,0.633444:109,9,0	0/0:21,0:21:1,0,0:0,63,373	0/0:39,0:39:1,0,0:0,117,414	0/0:30,0:30:1,0,0:0,90,418	0/1:59,43:102:0,1,0:337,0,367	0/0:7,0:7:0.993295,0.006705,0:0,21,216
chr1	57385064	chr1_57385064_A_C	A	C	.	PASS	AF=0.363636;DP=244;NS=11;AN=22;MAF=0.363636;AC=8;AC_Het=8;AC_Hom=0;AC_Hemi=0;HWE=0.190918	GT:AD:DP:GP:PL	./.:0,0:0:0.384589,0.471127,0.144284:0,0,0	0/1:0,1:1:0.00064,0.619754,0.379607:32,3,0	0/1:9,1:10:0.249365,0.750635,0:4,0,221	0/1:6,1:7:0.012979,0.987021,0:18,0,141	0/0:7,0:7:0.990521,0.009479,0:0,21,219	0/0:2,0:2:0.765551,0.234449,0:0,6,73	0/1:1,1:2:0.001031,0.998872,9.7e-05:29,0,35	./.:0,0:0:0.384589,0.471127,0.144284:0,0,0	0/1:17,8:25:0,1,0:155,0,273	0/1:33,29:62:0,1,0:336,0,346	0/1:12,16:28:0,1,0:298,0,235	0/0:76,7:83:0.996899,0.003101,0:0,26,299	0/1:5,1:6:0.006057,0.993943,0:21,0,132
chr1	57386654	chr1_57386654_T_G	T	G	.	PASS	AF=0.153846;DP=257;NS=13;AN=26;MAF=0.153846;AC=4;AC_Het=4;AC_Hom=0;AC_Hemi=0;HWE=1	GT:AD:DP:GP:PL	0/0:24,0:24:1,0,0:0,72,361	0/0:3,0:3:0.955505,0.044495,0:0,9,92	0/0:23,0:23:1,0,0:0,69,353	0/0:9,0:9:0.999273,0.000727,0:0,27,228	0/1:7,2:9:2.2e-05,0.999978,0:51,0,190	0/1:2,1:3:0.001703,0.998297,0:32,0,64	0/1:2,2:4:1e-06,0.999999,0:65,0,62	0/1:2,1:3:0.005364,0.994636,0:27,0,72	0/0:24,0:24:1,0,0:0,72,377	0/0:40,2:42:1,0,0:0,68,375	0/0:26,0:26:1,0,0:0,78,369	0/0:76,8:84:1,0,0:0,66,347	0/0:3,0:3:0.955505,0.044495,0:0,9,90
chr1	57386659	chr1_57386659_A_C	A	C	.	PASS	AF=0.423077;DP=253;NS=13;AN=26;MAF=0.423077;AC=11;AC_Het=11;AC_Hom=0;AC_Hemi=0;HWE=0.023341	GT:AD:DP:GP:PL	0/1:11,13:24:0,1,0:262,0,208	0/0:2,0:2:0.719396,0.280604,0:0,6,69	0/1:7,16:23:0,1,0:286,0,137	0/1:4,3:7:0,1,0:79,0,115	0/1:9,1:10:0.049535,0.950465,0:11,0,224	0/1:1,2:3:0,0.999752,0.000248:63,0,32	0/1:2,1:3:0.001022,0.998978,0:28,0,70	0/1:1,2:3:0,0.999217,0.000783:70,0,27	0/1:16,9:25:0,1,0:202,0,288	0/1:27,21:48:0,1,0:302,0,318	0/1:15,10:25:0,1,0:209,0,255	0/1:39,38:77:0,1,0:327,0,344	0/0:3,0:3:0.836802,0.163198,0:0,9,103
chr1	57386681	chr1_57386681_C_T	C	T	.	PASS	AF=0.423077;DP=257;NS=13;AN=26;MAF=0.423077;AC=11;AC_Het=5;AC_Hom=6;AC_Hemi=0;HWE=0.573563	GT:AD:DP:GP:PL	0/0:25,0:25:1,0,0:0,75,375	1/1:0,3:3:0,0.259065,0.740935:95,9,0	1/1:2,21:23:0,0.058167,0.941833:356,17,0	0/1:1,4:5:0,0.991009,0.008991:121,0,16	0/1:8,6:14:0,1,0:152,0,202	0/1:1,1:2:0.000558,0.999299,0.000143:31,0,34	0/1:2,1:3:0.001115,0.998885,0:28,0,71	0/1:1,3:4:0,0.999546,0.000454:98,0,29	0/0:30,0:30:1,0,0:0,90,410	0/0:50,0:50:1,0,0:0,151,428	0/0:25,0:25:1,0,0:0,75,386	1/1:8,62:70:0,0.002769,0.997231:314,30,0	0/0:3,0:3:0.848362,0.151638,0:0,9,109
chr1	57386736	chr1_57386736_G_A	G	A	.	PASS	AF=0.115385;DP=249;NS=13;AN=26;MAF=0.115385;AC=3;AC_Het=3;AC_Hom=0;AC_Hemi=0;HWE=1	GT:AD:DP:GP:PL	0/0:29,0:29:1,0,0:0,87,367	0/0:6,0:6:0.995935,0.004065,0:0,18,182	0/0:28,0:28:1,0,0:0,84,404	0/0:6,0:6:0.995935,0.004065,0:0,18,173	0/0:8,0:8:0.998981,0.001019,0:0,24,234	0/0:4,0:4:0.983935,0.016065,0:0,12,141	0/1:1,1:2:0.003045,0.996934,2.1e-05:31,0,35	0/1:2,1:3:0.002426,0.997574,0:32,0,72	0/0:30,0:30:1,0,0:0,90,405	0/0:56,0:56:1,0,0:0,169,451	0/0:20,0:20:1,0,0:0,60,371	0/1:43,9:52:0.024018,0.975982,0:22,0,245	0/0:5,0:5:0.991902,0.008098,0:0,15,173
chr1	57386875	chr1_57386875_G_T	G	T	.	PASS	AF=0.153846;DP=267;NS=13;AN=26;MAF=0.153846;AC=4;AC_Het=4;AC_Hom=0;AC_Hemi=0;HWE=1	GT:AD:DP:GP:PL	0/0:23,2:25:0.710786,0.289214,0:0,0,305	0/0:5,0:5:0.987249,0.012751,0:0,15,160	0/0:19,0:19:0.999999,1e-06,0:0,57,347	0/0:4,0:4:0.974818,0.025182,0:0,12,119	0/1:6,2:8:0.001202,0.998798,0:33,0,156	0/0:3,0:3:0.950873,0.049127,0:0,9,92	0/1:3,1:4:0.004849,0.995151,0:27,0,104	0/0:2,0:2:0.906347,0.093653,0:0,6,63	0/0:37,1:38:1,0,0:0,93,422	0/0:45,1:46:1,0,0:0,114,431	0/0:33,1:34:1,0,0:0,75,406	0/1:62,12:74:0.001251,0.998749,0:33,0,297	0/1:2,1:3:0.009603,0.990397,0:24,0,66
chr1	57389747	chr1_57389747_G_A	G	A	.	PASS	AF=0.115385;DP=236;NS=13;AN=26;MAF=0.115385;AC=3;AC_Het=3;AC_Hom=0;AC_Hemi=0;HWE=1	GT:AD:DP:GP:PL	0/0:15,0:15:0.999991,9e-06,0:0,45,231	0/1:4,2:6:0.000107,0.999893,0:45,0,121	0/0:16,2:18:0.914819,0.085181,0:0,5,283	0/0:14,0:14:0.999983,1.7e-05,0:0,42,314	0/0:10,1:11:0.977817,0.022183,0:0,11,235	0/0:1,0:1:0.875616,0.12438,4e-06:0,3,37	0/0:6,0:6:0.995581,0.004419,0:0,18,192	0/1:2,1:3:0.01391,0.986089,1e-06:24,0,49	0/0:17,1:18:0.999956,4.4e-05,0:0,38,315	0/0:41,4:45:0.999988,1.2e-05,0:0,44,341	0/0:25,3:28:0.996941,0.003059,0:0,20,338	0/1:55,10:65:0.000164,0.999836,0:43,0,274	0/0:5,0:5:0.9912,0.0088,0:0,15,154
chr1	57389791	chr1_57389791_A_T	A	T	.	PASS	AF=0.5;DP=233;NS=13;AN=26;MAF=0.5;AC=13;AC_Het=7;AC_Hom=6;AC_Hemi=0;HWE=1	GT:AD:DP:GP:PL	0/0:28,0:28:1,0,0:0,84,383	0/1:6,2:8:2.1e-05,0.999979,0:44,0,160	0/0:11,0:11:0.999092,0.000908,0:0,33,285	0/1:8,5:13:0,1,0:115,0,184	0/0:8,0:8:0.992783,0.007217,0:0,24,222	1/1:0,2:2:0,0.349498,0.650502:73,6,0	1/1:0,5:5:0,0.062931,0.937069:149,15,0	0/1:2,2:4:1e-06,0.999999,0:59,0,63	0/1:5,15:20:0,1,0:256,0,92	0/1:14,24:38:0,1,0:301,0,234	0/1:9,7:16:0,1,0:159,0,210	0/1:31,44:75:0,1,0:345,0,307	1/1:0,5:5:0,0.062931,0.937069:147,15,0
chr1	57392175	chr1_57392175_C_T	C	T	.	PASS	AF=0.333333;DP=219;NS=12;AN=24;MAF=0.333333;AC=8;AC_Het=6;AC_Hom=2;AC_Hemi=0;HWE=1	GT:AD:DP:GP:PL	1/1:0,27:27:0,0,1:359,81,0	./.:0,0:0:0.396165,0.466503,0.137332:0,0,0	0/0:23,0:23:1,0,0:0,69,394	0/0:2,0:2:0.77257,0.22743,0:0,6,65	0/1:5,5:10:0,1,0:145,0,136	0/0:1,0:1:0.629408,0.370575,1.7e-05:0,3,41	0/0:2,0:2:0.77257,0.22743,0:0,6,70	0/1:2,3:5:0,0.999999,1e-06:95,0,57	0/1:3,3:6:0,1,0:87,0,83	0/1:7,11:18:0,1,0:218,0,173	0/1:3,11:14:0,0.999999,1e-06:221,0,55	0/1:52,55:107:0,1,0:365,0,357	0/0:4,0:4:0.931451,0.068549,0:0,12,131
chr1	57392253	chr1_57392253_T_C	T	C	.	PASS	AF=0.5;DP=220;NS=13;AN=26;MAF=0.5;AC=13;AC_Het=7;AC_Hom=6;AC_Hemi=0;HWE=1	GT:AD:DP:GP:PL	0/1:8,5:13:0,1,0:119,0,189	1/1:0,3:3:0,0.208349,0.791651:109,9,0	0/0:28,0:28:1,0,0:0,84,376	0/0:10,0:10:0.998148,0.001852,0:0,30,263	0/1:10,2:12:0.000136,0.999864,0:36,0,211	0/1:1,1:2:0.001326,0.998373,0.000301:26,0,32	0/0:4,0:4:0.893869,0.106131,0:0,12,130	1/1:0,4:4:0,0.116288,0.883712:128,12,0	0/1:12,5:17:0,1,0:109,0,251	0/1:13,20:33:0,1,0:299,0,215	0/1:7,8:15:0,1,0:177,0,159	0/1:37,38:75:0,1,0:347,0,314	1/1:0,4:4:0,0.116288,0.883712:143,12,0
chr1	57392334	chr1_57392334_T_G	T	G	.	PASS	AF=0.458333;DP=165;NS=12;AN=24;MAF=0.458333;AC=11;AC_Het=9;AC_Hom=2;AC_Hemi=0;HWE=0.238505	GT:AD:DP:GP:PL	0/0:5,0:5:0.942321,0.057679,0:0,15,167	1/1:0,8:8:0,0.007913,0.992087:187,24,0	0/1:19,14:33:0,1,0:219,0,271	0/1:5,4:9:0,1,0:111,0,127	0/1:1,2:3:9e-06,0.998033,0.001959:48,0,24	0/1:0,1:1:0.000103,0.505151,0.494746:37,3,0	0/0:2,0:2:0.671281,0.328718,1e-06:0,6,58	./.:0,0:0:0.255233,0.499946,0.244822:0,0,0	0/1:9,7:16:0,1,0:155,0,205	0/1:28,11:39:0,1,0:144,0,328	0/1:19,6:25:0,1,0:78,0,296	0/1:6,11:17:0,1,0:198,0,134	0/1:3,4:7:0,1,0:100,0,66
chr1	57392350	chr1_57392350_G_T	G	T	.	PASS	AF=0.346154;DP=171;NS=13;AN=26;MAF=0.346154;AC=9;AC_Het=7;AC_Hom=2;AC_Hemi=0;HWE=1	GT:AD:DP:GP:PL	0/0:5,0:5:0.966065,0.033935,0:0,15,127	1/1:0,4:4:0,0.18193,0.81807:126,12,0	0/1:16,7:23:0,1,0:87,0,238	0/1:7,2:9:0.007509,0.992491,0:21,0,138	0/1:6,1:7:0.034726,0.965274,0:14,0,171	0/0:2,0:2:0.780626,0.219374,0:0,6,65	0/1:1,1:2:0.099673,0.900007,0.00032:9,0,29	0/0:1,0:1:0.640163,0.359805,3.2e-05:0,3,38	0/1:8,3:11:2e-06,0.999998,0:57,0,162	0/1:27,8:35:0,1,0:100,0,256	0/1:15,7:22:0,1,0:99,0,220	0/0:44,2:46:1,0,0:0,66,362	0/0:4,0:4:0.934357,0.065643,0:0,12,138
chr1	57399012	chr1_57399012_C_T	C	T	.	PASS	AF=0.153846;DP=267;NS=13;AN=26;MAF=0.153846;AC=4;AC_Het=4;AC_Hom=0;AC_Hemi=0;HWE=1	GT:AD:DP:GP:PL	0/0:15,0:15:0.999989,1.1e-05,0:0,45,293	0/0:13,0:13:0.999954,4.6e-05,0:0,39,303	0/0:22,0:22:1,0,0:0,66,377	0/0:21,0:21:1,0,0:0,63,330	0/1:7,8:15:0,1,0:157,0,161	0/0:12,0:12:0.999909,9.1e-05,0:0,36,267	0/0:3,0:3:0.95542,0.04458,0:0,9,101	0/0:3,0:3:0.95542,0.04458,0:0,9,114	0/1:5,4:9:0,1,0:115,0,131	0/1:18,25:43:0,1,0:341,0,264	0/1:11,9:20:0,1,0:213,0,198	0/0:79,1:80:1,0,0:0,221,429	0/0:11,0:11:0.999818,0.000182,0:0,33,194
chr1	57402423	chr1_57402423_G_A	G	A	.	PASS	AF=0.416667;DP=160;NS=12;AN=24;MAF=0.416667;AC=10;AC_Het=10;AC_Hom=0;AC_Hemi=0;HWE=0.063131	GT:AD:DP:GP:PL	./.:0,0:0:0.295308,0.496229,0.208463:0,0,0	0/0:5,0:5:0.95011,0.04989,0:0,15,122	0/1:13,5:18:1.8e-05,0.999982,0:45,0,232	0/1:8,2:10:0.003176,0.996824,0:23,0,200	0/1:9,4:13:0,1,0:68,0,218	0/1:2,1:3:0.000378,0.999622,0:32,0,63	0/0:1,0:1:0.543359,0.45652,0.000121:0,3,35	0/1:0,1:1:0.001289,0.54272,0.455991:27,3,0	0/1:4,7:11:0,1,0:126,0,85	0/1:25,21:46:0,1,0:169,0,269	0/1:8,6:14:0,1,0:94,0,129	0/1:26,9:35:0,1,0:117,0,273	0/1:1,1:2:0.000751,0.998408,0.000841:29,0,27
chr1	57402428	chr1_57402428_A_G	A	G	.	PASS	AF=0.363636;DP=198;NS=11;AN=22;MAF=0.363636;AC=8;AC_Het=6;AC_Hom=2;AC_Hemi=0;HWE=1	GT:AD:DP:GP:PL	./.:0,0:0:0.399065,0.465302,0.135633:0,0,0	0/0:7,0:7:0.990974,0.009026,0:0,21,197	0/0:15,1:16:0.918027,0.081973,0:0,11,270	0/1:6,6:12:0,1,0:138,0,143	0/1:11,2:13:0.005319,0.994681,0:22,0,254	0/1:1,1:2:0.001363,0.998544,9.2e-05:28,0,35	./.:0,0:0:0.399065,0.465302,0.135633:0,0,0	0/0:1,0:1:0.631675,0.368257,6.8e-05:0,3,35	0/0:12,0:12:0.999715,0.000285,0:0,36,259	0/1:48,7:55:0.031966,0.968034,0:14,0,316	0/1:15,4:19:6e-06,0.999994,0:51,0,264	1/1:6,52:58:0,0.316744,0.683256:292,9,0	0/1:2,1:3:0.002164,0.997785,5e-05:26,0,38
chr1	57409692	chr1_57409692_A_T	A	T	.	PASS	AF=0.363636;DP=163;NS=11;AN=22;MAF=0.363636;AC=8;AC_Het=4;AC_Hom=4;AC_Hemi=0;HWE=0.537668	GT:AD:DP:GP:PL	./.:0,0:0:0.387243,0.470091,0.142666:0,0,0	1/1:0,2:2:0,0.451678,0.548321:74,6,0	0/0:1,0:1:0.622262,0.377692,4.6e-05:0,3,37	0/1:4,1:5:0.010377,0.989623,0:19,0,132	0/0:5,0:5:0.963452,0.036548,0:0,15,161	0/0:8,0:8:0.995281,0.004719,0:0,24,225	./.:0,0:0:0.387243,0.470091,0.142666:0,0,0	0/0:1,0:1:0.622273,0.377698,2.9e-05:0,3,39	0/1:7,9:16:0,1,0:219,0,173	0/1:21,16:37:0,1,0:271,0,304	0/1:16,5:21:0,1,0:109,0,280	0/0:59,1:60:1,0,0:0,147,404	1/1:0,7:7:0,0.025095,0.974905:218,21,0
chr1	57412454	chr1_57412454_C_T	C	T	.	PASS	AF=0.318182;DP=228;NS=11;AN=22;MAF=0.318182;AC=7;AC_Het=3;AC_Hom=4;AC_Hemi=0;HWE=0.232198	GT:AD:DP:GP:PL	./.:0,0:0:0.411467,0.45998,0.128553:0,0,0	0/0:9,0:9:0.997822,0.002178,0:0,27,254	./.:0,0:0:0.411467,0.45998,0.128553:0,0,0	1/1:0,9:9:0,0.006939,0.993061:230,27,0	0/0:10,0:10:0.99891,0.00109,0:0,30,273	0/0:4,0:4:0.934696,0.065304,0:0,12,127	0/0:1,0:1:0.641419,0.358518,6.3e-05:0,3,35	0/0:1,0:1:0.641449,0.358535,1.6e-05:0,3,41	0/1:10,2:12:0.008205,0.991795,0:20,0,213	0/1:27,4:31:4.9e-05,0.999951,0:43,0,306	0/1:13,2:15:0.00524,0.99476,0:22,0,270	1/1:0,78:78:0,0,1:394,235,0	0/0:3,0:3:0.877398,0.122602,0:0,9,106
chr1	57416579	chr1_57416579_C_G	C	G	.	PASS	AF=0.115385;DP=253;NS=13;AN=26;MAF=0.115385;AC=3;AC_Het=1;AC_Hom=2;AC_Hemi=0;HWE=0.12	GT:AD:DP:GP:PL	0/0:2,0:2:0.951972,0.048028,0:0,6,63	0/0:6,0:6:0.996857,0.003143,0:0,18,169	0/0:17,0:17:0.999998,2e-06,0:0,51,353	0/0:19,0:19:1,0,0:0,57,338	0/0:18,0:18:0.999999,1e-06,0:0,54,356	0/1:7,1:8:0.28608,0.71392,0:11,0,187	0/0:11,0:11:0.999901,9.9e-05,0:0,33,296	1/1:0,5:5:0,0.382476,0.617524:149,15,0	0/0:17,0:17:0.999998,2e-06,0:0,51,330	0/0:39,0:39:1,0,0:0,117,402	0/0:21,0:21:1,0,0:0,63,345	0/0:78,0:78:1,0,0:0,235,435	0/0:9,0:9:0.999606,0.000394,0:0,27,228
chr1	57416761	chr1_57416761_G_T	G	T	.	PASS	AF=0.125;DP=201;NS=12;AN=24;MAF=0.125;AC=3;AC_Het=3;AC_Hom=0;AC_Hemi=0;HWE=1	GT:AD:DP:GP:PL	./.:0,0:0:0.783338,0.203452,0.01321:0,0,0	0/0:6,0:6:0.995958,0.004042,0:0,18,197	0/0:28,0:28:1,0,0:0,84,407	0/0:24,0:24:1,0,0:0,72,370	0/0:14,0:14:0.999984,1.6e-05,0:0,42,325	0/0:8,0:8:0.998987,0.001013,0:0,24,235	0/0:5,0:5:0.991949,0.008051,0:0,15,172	0/0:5,0:5:0.991949,0.008051,0:0,15,173	0/0:13,0:13:0.999968,3.2e-05,0:0,39,301	0/0:23,2:25:0.932767,0.067233,0:0,6,335	0/1:9,1:10:0.440089,0.559911,0:7,0,207	0/1:37,25:62:0,1,0:259,0,354	0/1:0,1:1:0.004282,0.881273,0.114445:32,3,0
chr1	57423939	chr1_57423939_A_G	A	G	.	PASS	AF=0.458333;DP=119;NS=12;AN=24;MAF=0.458333;AC=11;AC_Het=3;AC_Hom=8;AC_Hemi=0;HWE=0.103129	GT:AD:DP:GP:PL	1/1:0,12:12:0,0.000539,0.999461:187,36,0	1/1:0,3:3:0,0.216302,0.783698:96,9,0	1/1:0,14:14:0,0.000135,0.999865:201,42,0	0/1:4,1:5:0.001763,0.998237,0:25,0,104	0/1:4,2:6:4e-06,0.999996,0:52,0,101	0/0:2,0:2:0.688291,0.311709,0:0,6,73	0/0:2,0:2:0.688291,0.311709,0:0,6,72	0/1:1,2:3:1e-06,0.999276,0.000722:56,0,28	0/0:12,0:12:0.999558,0.000442,0:0,36,190	0/0:34,0:34:1,0,0:0,102,332	0/0:11,0:11:0.999116,0.000884,0:0,33,242	1/1:0,15:15:0,6.7e-05,0.999933:192,45,0	./.:0,0:0:0.275335,0.498777,0.225888:0,0,0
chr1	57441305	chr1_57441305_G_A	G	A	.	PASS	AF=0.333333;DP=224;NS=12;AN=24;MAF=0.333333;AC=8;AC_Het=4;AC_Hom=4;AC_Hemi=0;HWE=0.517566	GT:AD:DP:GP:PL	1/1:0,5:5:0,0.112987,0.887013:160,15,0	0/0:6,0:6:0.9849,0.0151,0:0,18,178	0/0:11,0:11:0.999521,0.000479,0:0,33,192	0/0:15,0:15:0.99997,3e-05,0:0,45,244	0/0:9,0:9:0.998087,0.001913,0:0,27,210	0/1:3,1:4:0.001293,0.998707,0:29,0,88	0/0:3,0:3:0.890745,0.109255,0:0,9,98	./.:0,0:0:0.450045,0.441618,0.108337:0,0,0	0/1:12,7:19:0,1,0:151,0,254	0/1:36,22:58:0,1,0:235,0,371	0/1:6,7:13:0,1,0:162,0,154	0/0:76,0:76:1,0,0:0,229,433	1/1:0,5:5:0,0.112987,0.887013:138,15,0
chr1	57441569	chr1_57441569_G_A	G	A	.	PASS	AF=0.461538;DP=269;NS=13;AN=26;MAF=0.461538;AC=12;AC_Het=6;AC_Hom=6;AC_Hemi=0;HWE=1	GT:AD:DP:GP:PL	0/1:0,1:1:0.000114,0.522597,0.477289:37,3,0	0/0:9,0:9:0.996445,0.003555,0:0,27,241	0/0:14,0:14:0.999889,0.000111,0:0,42,303	0/0:20,0:20:0.999998,2e-06,0:0,60,375	0/0:12,0:12:0.999554,0.000446,0:0,36,292	1/1:0,9:9:0,0.004259,0.995741:245,27,0	1/1:0,6:6:0,0.033083,0.966917:184,18,0	0/1:2,3:5:0,0.999999,1e-06:88,0,58	0/1:9,7:16:0,1,0:163,0,211	0/1:37,23:60:0,1,0:238,0,359	0/1:17,6:23:0,1,0:117,0,295	0/1:41,47:88:0,1,0:332,0,328	1/1:0,6:6:0,0.033083,0.966917:193,18,0
chr1	57445254	chr1_57445254_A_T	A	T	.	PASS	AF=0.166667;DP=251;NS=12;AN=24;MAF=0.166667;AC=4;AC_Het=4;AC_Hom=0;AC_Hemi=0;HWE=1	GT:AD:DP:GP:PL	0/0:8,0:8:0.998112,0.001888,0:0,24,221	0/0:2,0:2:0.892032,0.107968,0:0,6,75	0/1:2,1:3:0.002076,0.997924,0:30,0,59	0/0:3,0:3:0.942936,0.057064,0:0,9,115	0/0:5,0:5:0.985096,0.014904,0:0,15,164	0/0:2,0:2:0.892032,0.107968,0:0,6,77	./.:0,0:0:0.648191,0.313824,0.037985:0,0,0	0/0:1,0:1:0.805102,0.194895,4e-06:0,3,41	0/1:20,11:31:0,1,0:206,0,269	0/1:45,32:77:0,1,0:336,0,377	0/1:12,16:28:0,1,0:292,0,248	0/0:90,0:90:1,0,0:0,271,423	0/0:1,0:1:0.805097,0.194893,9e-06:0,3,37
chr1	57446603	chr1_57446603_T_G	T	G	.	PASS	AF=0.461538;DP=149;NS=13;AN=26;MAF=0.461538;AC=12;AC_Het=6;AC_Hom=6;AC_Hemi=0;HWE=1	GT:AD:DP:GP:PL	1/1:0,5:5:0,0.076673,0.923327:151,15,0	0/1:4,2:6:1.4e-05,0.999986,0:47,0,111	0/1:6,4:10:0,1,0:100,0,121	0/1:2,5:7:0,0.999998,2e-06:132,0,54	0/1:6,2:8:4e-06,0.999996,0:52,0,132	1/1:0,2:2:0,0.399159,0.60084:73,6,0	1/1:0,2:2:0,0.399159,0.60084:70,6,0	0/1:1,1:2:0.000839,0.997969,0.001193:29,0,25	0/0:14,0:14:0.999908,9.2e-05,0:0,42,309	0/0:41,0:41:1,0,0:0,123,415	0/0:26,0:26:1,0,0:0,78,388	0/1:18,3:21:0.005301,0.994699,0:21,0,279	0/0:5,0:5:0.955076,0.044924,0:0,15,148
chr1	57446701	chr1_57446701_G_A	G	A	.	PASS	AF=0.25;DP=226;NS=12;AN=24;MAF=0.25;AC=6;AC_Het=2;AC_Hom=4;AC_Hemi=0;HWE=0.0898987	GT:AD:DP:GP:PL	0/0:37,0:37:1,0,0:0,111,413	1/1:0,3:3:0,0.425718,0.574282:105,9,0	0/0:12,0:12:0.999835,0.000165,0:0,36,284	0/1:5,4:9:0,1,0:112,0,136	0/0:7,0:7:0.994759,0.005241,0:0,21,211	0/1:0,2:2:0,0.5972,0.4028:81,6,0	0/0:2,0:2:0.855714,0.144286,0:0,6,73	./.:0,0:0:0.559223,0.377178,0.063599:0,0,0	0/0:30,0:30:1,0,0:0,90,395	0/0:50,0:50:1,0,0:0,151,410	0/0:26,0:26:1,0,0:0,78,399	1/1:5,38:43:0,0.114706,0.885294:273,17,0	0/0:4,0:4:0.959552,0.040448,0:0,12,133
chr1	57449396	chr1_57449396_G_A	G	A	.	PASS	AF=0.230769;DP=198;NS=13;AN=26;MAF=0.230769;AC=6;AC_Het=4;AC_Hom=2;AC_Hemi=0;HWE=0.522981	GT:AD:DP:GP:PL	0/0:13,0:13:0.999925,7.5e-05,0:0,39,240	0/0:7,0:7:0.995197,0.004803,0:0,21,188	0/1:3,2:5:1.1e-05,0.999989,0:52,0,84	0/0:5,0:5:0.981061,0.018939,0:0,15,143	0/0:3,0:3:0.928317,0.071683,0:0,9,111	1/1:0,3:3:0,0.447317,0.552683:91,9,0	0/1:0,1:1:0.000782,0.763414,0.235805:35,3,0	0/1:0,1:1:0.001961,0.762513,0.235526:31,3,0	0/0:26,0:26:1,0,0:0,78,347	0/0:46,0:46:1,0,0:0,138,413	0/0:24,0:24:1,0,0:0,72,366	0/1:47,12:59:0,1,0:80,0,302	0/0:5,0:5:0.981061,0.018939,0:0,15,156
chr1	57450509	chr1_57450509_G_A	G	A	.	PASS	AF=0.454545;DP=102;NS=11;AN=22;MAF=0.454545;AC=10;AC_Het=4;AC_Hom=6;AC_Hemi=0;HWE=0.542748	GT:AD:DP:GP:PL	0/0:1,0:1:0.523111,0.474177,0.002712:0,3,22	1/1:0,2:2:0,0.355497,0.644503:69,6,0	0/0:2,0:2:0.688124,0.311875,2e-06:0,6,55	1/1:0,2:2:0,0.355497,0.644503:70,6,0	0/0:7,0:7:0.986035,0.013965,0:0,21,184	./.:0,0:0:0.275133,0.498796,0.226071:0,0,0	0/0:1,0:1:0.522282,0.473426,0.004291:0,3,20	./.:0,0:0:0.275133,0.498796,0.226071:0,0,0	0/1:7,4:11:0,1,0:66,0,165	0/1:17,14:31:0,1,0:162,0,230	0/1:6,6:12:0,1,0:132,0,145	0/1:4,25:29:0,0.994929,0.005071:225,0,19	1/1:0,4:4:0,0.121183,0.878817:110,12,0
chr1	57451577	chr1_57451577_G_A	G	A	.	PASS	AF=0.153846;DP=226;NS=13;AN=26;MAF=0.153846;AC=4;AC_Het=4;AC_Hom=0;AC_Hemi=0;HWE=1	GT:AD:DP:GP:PL	0/0:24,0:24:1,0,0:0,72,376	0/1:9,1:10:0.376415,0.623585,0:7,0,234	0/0:12,0:12:0.999917,8.3e-05,0:0,36,281	0/0:7,0:7:0.997365,0.002635,0:0,21,212	0/0:12,0:12:0.999917,8.3e-05,0:0,36,301	0/0:3,0:3:0.959442,0.040558,0:0,9,101	0/0:6,0:6:0.994744,0.005256,0:0,18,182	0/0:2,0:2:0.922044,0.077956,0:0,6,82	0/1:13,8:21:0,1,0:135,0,269	0/1:25,26:51:0,1,0:331,0,327	0/1:17,10:27:0,1,0:209,0,307	0/0:45,0:45:1,0,0:0,135,373	0/0:5,0:5:0.989542,0.010458,0:0,15,168
chr1	57454218	chr1_57454218_A_G	A	G	.	PASS	AF=0.269231;DP=142;NS=13;AN=26;MAF=0.269231;AC=7;AC_Het=5;AC_Hom=2;AC_Hemi=0;HWE=1	GT:AD:DP:GP:PL	0/1:0,2:2:7e-06,0.520906,0.479087:55,6,0	0/0:5,0:5:0.972063,0.027937,0:0,15,142	1/1:0,6:6:0,0.063629,0.936371:163,18,0	0/1:4,2:6:4.9e-05,0.999951,0:43,0,105	0/1:4,1:5:0.003467,0.996533,0:25,0,125	0/1:0,2:2:4e-06,0.520908,0.479088:57,6,0	0/0:5,0:5:0.972063,0.027937,0:0,15,159	0/0:4,0:4:0.945645,0.054355,0:0,12,124	0/0:9,0:9:0.998207,0.001793,0:0,27,227	0/0:40,0:40:1,0,0:0,120,408	0/0:18,0:18:0.999996,4e-06,0:0,54,346	0/1:30,8:38:0,1,0:79,0,342	0/0:2,0:2:0.81306,0.18694,0:0,6,75
chr1	57454260	chr1_57454260_G_A	G	A	.	PASS	AF=0.230769;DP=226;NS=13;AN=26;MAF=0.230769;AC=6;AC_Het=6;AC_Hom=0;AC_Hemi=0;HWE=1	GT:AD:DP:GP:PL	0/1:6,4:10:0,1,0:92,0,148	0/0:6,0:6:0.990165,0.009835,0:0,18,181	0/0:17,0:17:0.999995,5e-06,0:0,51,347	0/1:4,7:11:0,1,0:179,0,97	0/0:12,0:12:0.999845,0.000155,0:0,36,277	0/0:7,0:7:0.995058,0.004942,0:0,21,202	0/0:6,0:6:0.990165,0.009835,0:0,18,199	0/0:7,0:7:0.995058,0.004942,0:0,21,220	0/1:7,3:10:0,1,0:72,0,155	0/1:29,27:56:0,1,0:318,0,337	0/1:10,11:21:0,1,0:220,0,223	0/1:20,42:62:0,1,0:352,0,243	0/0:1,0:1:0.758808,0.241186,6e-06:0,3,41
chr1	57454287	chr1_57454287_G_A	G	A	.	PASS	AF=0.269231;DP=256;NS=13;AN=26;MAF=0.269231;AC=7;AC_Het=7;AC_Hom=0;AC_Hemi=0;HWE=0.49913	GT:AD:DP:GP:PL	0/1:8,1:9:0.060296,0.939704,0:13,0,179	0/0:8,0:8:0.996894,0.003106,0:0,24,202	0/0:20,0:20:0.999999,1e-06,0:0,60,369	0/1:4,6:10:0,1,0:164,0,112	0/0:11,0:11:0.999611,0.000389,0:0,33,252	0/0:10,0:10:0.999222,0.000778,0:0,30,261	0/0:5,0:5:0.97568,0.02432,0:0,15,160	0/1:1,5:6:0,0.998987,0.001013:153,0,23	0/1:9,6:15:0,1,0:146,0,176	0/1:32,32:64:0,1,0:354,0,357	0/1:6,11:17:0,1,0:232,0,149	0/0:79,0:79:1,0,0:0,238,419	0/1:0,2:2:0,0.556274,0.443725:73,6,0
chr1	57454405	chr1_57454405_A_G	A	G	.	PASS	AF=0.5;DP=257;NS=12;AN=24;MAF=0.5;AC=12;AC_Het=6;AC_Hom=6;AC_Hemi=0;HWE=1	GT:AD:DP:GP:PL	./.:0,0:0:0.254454,0.499961,0.245585:0,0,0	0/0:6,0:6:0.970215,0.029785,0:0,18,176	0/0:14,0:14:0.99988,0.00012,0:0,42,304	0/1:3,7:10:0,1,0:141,0,82	0/0:8,0:8:0.992384,0.007616,0:0,24,230	0/1:4,8:12:0,1,0:214,0,90	1/1:0,6:6:0,0.030827,0.969173:189,18,0	1/1:0,4:4:0,0.112872,0.887128:127,12,0	0/1:13,7:20:0,1,0:154,0,256	0/1:23,30:53:0,1,0:332,0,310	0/1:10,11:21:0,1,0:225,0,200	0/1:31,59:90:0,1,0:364,0,296	1/1:0,13:13:0,0.000248,0.999752:313,39,0
chr1	57455401	chr1_57455401_G_A	G	A	.	PASS	AF=0.115385;DP=273;NS=13;AN=26;MAF=0.115385;AC=3;AC_Het=1;AC_Hom=2;AC_Hemi=0;HWE=0.12	GT:AD:DP:GP:PL	0/1:4,5:9:0,1,0:121,0,93	0/0:12,0:12:0.999939,6.1e-05,0:0,36,282	0/0:13,0:13:0.999969,3.1e-05,0:0,39,264	0/0:6,0:6:0.996084,0.003916,0:0,18,184	0/0:12,0:12:0.999939,6.1e-05,0:0,36,260	0/0:10,0:10:0.999754,0.000246,0:0,30,276	0/0:6,0:6:0.996084,0.003916,0:0,18,186	0/0:5,0:5:0.992198,0.007802,0:0,15,148	0/0:14,0:14:0.999985,1.5e-05,0:0,42,303	0/0:50,0:50:1,0,0:0,151,423	0/0:27,0:27:1,0,0:0,81,347	0/0:102,0:102:1,0,0:0,307,454	1/1:0,7:7:0,0.110466,0.889534:171,21,0
chr1	57462927	chr1_57462927_C_A	C	A	.	PASS	AF=0.192308;DP=187;NS=13;AN=26;MAF=0.192308;AC=5;AC_Het=1;AC_Hom=4;AC_Hemi=0;HWE=0.026087	GT:AD:DP:GP:PL	1/1:0,5:5:0,0.207084,0.792916:151,15,0	1/1:0,5:5:0,0.207084,0.792916:151,15,0	0/0:8,0:8:0.998134,0.001866,0:0,24,235	0/0:12,0:12:0.999883,0.000117,0:0,36,266	0/0:9,1:10:0.573786,0.426214,0:2,0,147	0/0:5,0:5:0.985265,0.014735,0:0,15,128	0/0:4,0:4:0.970957,0.029043,0:0,12,121	0/0:2,0:2:0.893138,0.106862,0:0,6,59	0/0:19,0:19:0.999999,1e-06,0:0,57,266	0/0:45,1:46:1,0,0:0,105,331	0/0:15,1:16:0.999709,0.000291,0:0,32,228	0/0:45,2:47:1,0,0:0,95,380	0/1:7,1:8:0.144545,0.855455,0:11,0,119
chr1	57465425	chr1_57465425_T_C	T	C	.	PASS	AF=0.307692;DP=110;NS=13;AN=26;MAF=0.307692;AC=8;AC_Het=4;AC_Hom=4;AC_Hemi=0;HWE=0.507918	GT:AD:DP:GP:PL	0/0:6,0:6:0.984067,0.015933,0:0,18,148	0/0:1,0:1:0.658696,0.34129,1.4e-05:0,3,41	0/0:1,0:1:0.658696,0.34129,1.4e-05:0,3,41	1/1:0,3:3:0,0.325458,0.674542:94,9,0	0/1:5,2:7:3e-06,0.999997,0:55,0,138	0/1:1,1:2:0.000306,0.999487,0.000207:35,0,31	0/0:1,0:1:0.658696,0.34129,1.4e-05:0,3,41	0/0:1,0:1:0.658691,0.341287,2.2e-05:0,3,39	0/1:15,2:17:0.022569,0.977431,0:16,0,282	0/1:32,6:38:1e-06,0.999999,0:61,0,327	0/0:15,1:16:0.833916,0.166084,0:0,7,279	0/0:14,0:14:0.999937,6.3e-05,0:0,42,192	1/1:0,3:3:0,0.325458,0.674542:101,9,0
chr1	57466735	chr1_57466735_G_A	G	A	.	PASS	AF=0.346154;DP=257;NS=13;AN=26;MAF=0.346154;AC=9;AC_Het=5;AC_Hom=4;AC_Hemi=0;HWE=0.578215	GT:AD:DP:GP:PL	0/0:16,0:16:0.999983,1.7e-05,0:0,48,286	0/0:3,0:3:0.876756,0.123244,0:0,9,101	0/0:8,0:8:0.995627,0.004373,0:0,24,197	0/1:2,6:8:0,0.999998,2e-06:151,0,52	0/0:15,0:15:0.999966,3.4e-05,0:0,45,338	1/1:0,7:7:0,0.027035,0.972965:201,21,0	1/1:0,5:5:0,0.10003,0.89997:132,15,0	0/0:1,0:1:0.640047,0.359889,6.4e-05:0,3,35	0/1:14,2:16:0.003946,0.996054,0:24,0,274	0/1:29,22:51:0,1,0:171,0,339	0/1:12,10:22:0,1,0:176,0,243	0/1:55,40:95:0,1,0:323,0,344	0/0:10,0:10:0.998903,0.001097,0:0,30,267
chr1	57468074	chr1_57468074_G_T	G	T	.	PASS	AF=0.269231;DP=211;NS=13;AN=26;MAF=0.269231;AC=7;AC_Het=3;AC_Hom=4;AC_Hemi=0;HWE=0.165217	GT:AD:DP:GP:PL	0/1:4,1:5:0.229218,0.770782,0:7,0,92	0/0:1,0:1:0.748934,0.251057,8e-06:0,3,40	0/0:8,0:8:0.997388,0.002612,0:0,24,187	0/0:8,0:8:0.997388,0.002612,0:0,24,199	0/0:8,0:8:0.997388,0.002612,0:0,24,185	0/1:7,6:13:0,1,0:153,0,188	1/1:0,6:6:0,0.085268,0.914732:190,18,0	1/1:0,3:3:0,0.427182,0.572818:97,9,0	0/0:24,0:24:1,0,0:0,72,377	0/0:40,0:40:1,0,0:0,120,408	0/0:19,0:19:0.999999,1e-06,0:0,57,322	0/1:30,40:70:0,1,0:355,0,279	0/0:6,0:6:0.989633,0.010367,0:0,18,166
chr1	57471311	chr1_57471311_G_A	G	A	.	PASS	AF=0.333333;DP=285;NS=12;AN=24;MAF=0.333333;AC=8;AC_Het=6;AC_Hom=2;AC_Hemi=0;HWE=1	GT:AD:DP:GP:PL	1/1:0,24:24:0,0,1:366,72,0	0/0:7,0:7:0.99198,0.00802,0:0,21,199	./.:0,0:0:0.434292,0.449433,0.116275:0,0,0	0/1:7,3:10:0,1,0:78,0,187	0/1:6,2:8:8e-06,0.999992,0:51,0,170	0/1:3,4:7:0,1,0:109,0,70	0/0:4,0:4:0.939252,0.060748,0:0,12,130	0/0:3,0:3:0.885462,0.114538,0:0,9,105	0/1:13,6:19:0,1,0:124,0,207	0/1:21,23:44:0,1,0:306,0,288	0/1:12,13:25:0,1,0:240,0,245	0/0:54,0:54:1,0,0:0,163,365	0/0:11,0:11:0.999495,0.000505,0:0,33,269
chr1	57478534	chr1_57478534_A_T	A	T	.	PASS	AF=0.5;DP=233;NS=13;AN=26;MAF=0.5;AC=13;AC_Het=5;AC_Hom=8;AC_Hemi=0;HWE=0.577624	GT:AD:DP:GP:PL	0/0:11,0:11:0.999068,0.000932,0:0,33,273	0/0:3,0:3:0.80724,0.19276,0:0,9,98	0/0:20,0:20:0.999998,2e-06,0:0,60,319	0/1:3,9:12:0,1,0:203,0,64	0/0:8,0:8:0.992593,0.007407,0:0,24,231	1/1:0,8:8:0,0.008112,0.991888:226,24,0	1/1:0,4:4:0,0.115718,0.884282:135,12,0	1/1:0,2:2:0,0.343596,0.656404:70,6,0	0/1:2,6:8:0,0.999985,1.5e-05:162,0,45	0/1:20,22:42:0,1,0:302,0,301	0/1:12,7:19:0,1,0:154,0,239	0/1:36,54:90:0,1,0:367,0,324	1/1:0,6:6:0,0.031678,0.968322:188,18,0
chr1	57479239	chr1_57479239_C_T	C	T	.	PASS	AF=0.153846;DP=151;NS=13;AN=26;MAF=0.153846;AC=4;AC_Het=4;AC_Hom=0;AC_Hemi=0;HWE=1	GT:AD:DP:GP:PL	0/0:3,0:3:0.955944,0.044056,0:0,9,66	0/0:8,0:8:0.998562,0.001438,0:0,24,219	0/0:5,0:5:0.98861,0.01139,0:0,15,144	0/1:5,1:6:0.017059,0.982941,0:22,0,141	0/1:5,1:6:0.120967,0.879033,0:13,0,139	0/0:6,0:6:0.994272,0.005728,0:0,18,175	0/0:1,0:1:0.844342,0.155652,6e-06:0,3,37	0/1:1,2:3:6.5e-05,0.999876,5.9e-05:46,0,32	0/0:19,1:20:0.999857,0.000143,0:0,34,332	0/0:34,0:34:1,0,0:0,102,402	0/0:18,0:18:0.999999,1e-06,0:0,54,354	0/0:35,1:36:1,0,0:0,91,365	0/1:4,1:5:0.033374,0.966626,0:19,0,120
chr1	57479343	chr1_57479343_A_G	A	G	.	PASS	AF=0.136364;DP=174;NS=11;AN=22;MAF=0.136364;AC=3;AC_Het=1;AC_Hom=2;AC_Hemi=0;HWE=0.142857	GT:AD:DP:GP:PL	0/1:0,1:1:0.010669,0.852996,0.136335:27,3,0	1/1:0,4:4:0,0.438851,0.561149:138,12,0	./.:0,0:0:0.743382,0.237628,0.01899:0,0,0	0/0:6,0:6:0.99503,0.00497,0:0,18,165	0/0:6,1:7:0.846482,0.153518,0:0,2,169	0/0:3,0:3:0.961579,0.038421,0:0,9,102	0/0:2,0:2:0.926,0.074,0:0,6,76	./.:0,0:0:0.743382,0.237628,0.01899:0,0,0	0/0:26,1:27:0.999998,2e-06,0:0,52,356	0/0:54,0:54:1,0,0:0,163,422	0/0:26,0:26:1,0,0:0,78,385	0/0:40,0:40:1,0,0:0,120,377	0/0:2,0:2:0.926,0.074,0:0,6,64
chr1	57479371	chr1_57479371_G_A	G	A	.	PASS	AF=0.416667;DP=180;NS=12;AN=24;MAF=0.416667;AC=10;AC_Het=6;AC_Hom=4;AC_Hemi=0;HWE=1	GT:AD:DP:GP:PL	0/0:5,0:5:0.946897,0.053103,0:0,15,115	0/0:4,0:4:0.899148,0.100852,0:0,12,133	./.:0,0:0:0.277785,0.498536,0.223679:0,0,0	1/1:0,5:5:0,0.065112,0.934888:152,15,0	0/0:8,0:8:0.993039,0.006961,0:0,24,234	0/1:2,1:3:0.000354,0.999646,0:32,0,67	0/0:2,0:2:0.690292,0.309708,0:0,6,78	0/1:0,1:1:0.000148,0.526973,0.472879:36,3,0	0/1:10,12:22:0,1,0:255,0,212	0/1:21,29:50:0,1,0:344,0,282	0/1:13,18:31:0,1,0:311,0,185	1/1:2,46:48:0,0,1:388,105,0	0/1:0,1:1:5.9e-05,0.52702,0.472921:40,3,0
chr1	57479582	chr1_57479582_T_C	T	C	.	PASS	AF=0.458333;DP=211;NS=12;AN=24;MAF=0.458333;AC=11;AC_Het=5;AC_Hom=6;AC_Hemi=0;HWE=0.59387	GT:AD:DP:GP:PL	0/1:3,1:4:0.004455,0.995545,0:21,0,60	1/1:0,5:5:0,0.065245,0.934755:142,15,0	1/1:0,23:23:0,0,1:381,69,0	0/1:4,2:6:9e-06,0.999991,0:48,0,115	0/1:4,6:10:0,1,0:162,0,110	0/1:4,3:7:0,1,0:88,0,107	./.:0,0:0:0.278357,0.498477,0.223166:0,0,0	0/0:1,0:1:0.527509,0.472323,0.000168:0,3,34	0/0:18,0:18:0.999993,7e-06,0:0,54,349	0/0:35,1:36:1,0,0:0,68,373	0/0:22,0:22:1,0,0:0,66,363	0/1:55,19:74:0,1,0:154,0,349	1/1:0,5:5:0,0.065245,0.934755:149,15,0
chr1	57479710	chr1_57479710_T_G	T	G	.	PASS	AF=0.115385;DP=238;NS=13;AN=26;MAF=0.115385;AC=3;AC_Het=3;AC_Hom=0;AC_Hemi=0;HWE=1	GT:AD:DP:GP:PL	0/0:21,0:21:1,0,0:0,63,367	0/0:4,0:4:0.984467,0.015533,0:0,12,134	0/0:10,0:10:0.999754,0.000246,0:0,30,250	0/1:3,5:8:0,1,0:131,0,80	0/1:8,1:9:0.138714,0.861286,0:14,0,208	0/0:6,0:6:0.996071,0.003929,0:0,18,184	0/0:4,0:4:0.984467,0.015533,0:0,12,123	0/0:4,0:4:0.984467,0.015533,0:0,12,128	0/0:13,0:13:0.999969,3.1e-05,0:0,39,299	0/0:46,0:46:1,0,0:0,138,421	0/0:15,0:15:0.999992,8e-06,0:0,45,313	0/1:53,38:91:0,1,0:327,0,367	0/0:7,0:7:0.998032,0.001968,0:0,21,206
chr1	57482665	chr1_57482665_C_T	C	T	.	PASS	AF=0.454545;DP=238;NS=11;AN=22;MAF=0.454545;AC=10;AC_Het=6;AC_Hom=4;AC_Hemi=0;HWE=1	GT:AD:DP:GP:PL	0/0:16,0:16:0.999975,2.5e-05,0:0,48,247	1/1:0,5:5:0,0.071472,0.928528:149,15,0	0/0:15,0:15:0.99995,5e-05,0:0,45,262	0/1:1,1:2:0.000979,0.998508,0.000513:28,0,29	0/0:10,0:10:0.998417,0.001583,0:0,30,265	0/1:2,6:8:0,0.99998,2e-05:147,0,43	./.:0,0:0:0.30459,0.494613,0.200796:0,0,0	./.:0,0:0:0.30459,0.494613,0.200796:0,0,0	0/1:9,4:13:0,1,0:92,0,199	0/1:28,20:48:0,1,0:275,0,328	0/1:12,5:17:0,1,0:99,0,248	0/1:34,64:98:0,1,0:353,0,299	1/1:0,5:5:0,0.071472,0.928528:144,15,0
chr1	57483527	chr1_57483527_A_G	A	G	.	PASS	AF=0.5;DP=128;NS=12;AN=24;MAF=0.5;AC=12;AC_Het=6;AC_Hom=6;AC_Hemi=0;HWE=1	GT:AD:DP:GP:PL	./.:0,0:0:0.25897,0.499842,0.241188:0,0,0	0/0:5,0:5:0.943117,0.056883,0:0,15,130	0/1:0,1:1:0.000264,0.508754,0.490981:33,3,0	1/1:0,2:2:0,0.34128,0.65872:70,6,0	0/1:8,2:10:1.9e-05,0.999981,0:44,0,195	1/1:0,5:5:0,0.060821,0.939179:117,15,0	0/1:0,1:1:0.000105,0.508835,0.491059:37,3,0	1/1:0,2:2:0,0.34128,0.65872:74,6,0	0/1:18,2:20:0.212856,0.787144,0:3,0,311	0/1:21,5:26:0,1,0:66,0,307	0/1:10,1:11:0.296572,0.703428,0:1,0,234	0/0:34,0:34:1,0,0:0,102,394	0/0:11,0:11:0.999059,0.000941,0:0,33,261
chr1	57485379	chr1_57485379_A_G	A	G	.	PASS	AF=0.272727;DP=185;NS=11;AN=22;MAF=0.272727;AC=6;AC_Het=4;AC_Hom=2;AC_Hemi=0;HWE=1	GT:AD:DP:GP:PL	0/0:9,0:9:0.998189,0.001811,0:0,27,179	0/0:6,0:6:0.985691,0.014309,0:0,18,190	0/1:0,1:1:0.009188,0.67652,0.314292:22,3,0	./.:0,0:0:0.466209,0.433172,0.100619:0,0,0	0/1:7,2:9:2e-05,0.99998,0:47,0,187	./.:0,0:0:0.466209,0.433172,0.100619:0,0,0	1/1:0,4:4:0,0.212014,0.787986:126,12,0	0/1:0,2:2:0,0.518362,0.481638:68,6,0	0/1:13,2:15:0.002074,0.997926,0:27,0,269	0/0:31,3:34:0.693562,0.306438,0:0,3,332	0/0:14,1:15:0.917552,0.082448,0:0,10,286	0/0:80,0:80:1,0,0:0,241,443	0/0:10,0:10:0.999094,0.000906,0:0,30,265
chr1	57485912	chr1_57485912_C_T	C	T	.	PASS	AF=0.272727;DP=120;NS=11;AN=22;MAF=0.272727;AC=6;AC_Het=4;AC_Hom=2;AC_Hemi=0;HWE=1	GT:AD:DP:GP:PL	./.:0,0:0:0.479577,0.425876,0.094547:0,0,0	0/0:10,0:10:0.999134,0.000866,0:0,30,255	./.:0,0:0:0.479577,0.425876,0.094547:0,0,0	0/1:0,1:1:0.001557,0.691435,0.307008:30,3,0	0/0:4,0:4:0.947419,0.052581,0:0,12,140	0/1:3,2:5:4.5e-05,0.999955,0:44,0,78	0/0:4,0:4:0.947419,0.052581,0:0,12,100	0/1:0,1:1:0.000493,0.692172,0.307335:35,3,0	0/1:5,1:6:0.014169,0.985831,0:19,0,104	0/0:15,1:16:0.94873,0.05127,0:0,12,262	0/0:6,0:6:0.986315,0.013685,0:0,18,171	0/0:57,0:57:1,0,0:0,172,422	1/1:0,10:10:0,0.004379,0.995621:254,30,0
chr1	57486036	chr1_57486036_C_T	C	T	.	PASS	AF=0.375;DP=149;NS=12;AN=24;MAF=0.375;AC=9;AC_Het=3;AC_Hom=6;AC_Hemi=0;HWE=0.205277	GT:AD:DP:GP:PL	./.:0,0:0:0.379008,0.473256,0.147735:0,0,0	0/0:11,0:11:0.999391,0.000609,0:0,33,259	0/0:3,0:3:0.864991,0.135008,1e-06:0,9,56	1/1:0,7:7:0,0.024414,0.975586:171,21,0	0/0:6,0:6:0.980864,0.019136,0:0,18,183	1/1:0,10:10:0,0.003118,0.996882:239,30,0	1/1:0,3:3:0,0.285926,0.714074:96,9,0	0/0:1,0:1:0.614165,0.383441,0.002394:0,3,20	0/1:5,1:6:0.005098,0.994902,0:22,0,139	0/1:20,10:30:0,1,0:182,0,317	0/1:10,4:14:0,1,0:92,0,229	0/0:46,0:46:1,0,0:0,138,402	0/0:12,0:12:0.999695,0.000305,0:0,36,275
chr1	57487725	chr1_57487725_G_A	G	A	.	PASS	AF=0.5;DP=215;NS=12;AN=24;MAF=0.5;AC=12;AC_Het=4;AC_Hom=8;AC_Hemi=0;HWE=0.281462	GT:AD:DP:GP:PL	1/1:0,2:2:1e-06,0.3482,0.651799:60,6,0	1/1:0,4:4:0,0.117816,0.882184:120,12,0	./.:0,0:0:0.266819,0.499453,0.233729:0,0,0	1/1:0,4:4:0,0.117816,0.882184:115,12,0	0/0:6,0:6:0.971584,0.028416,0:0,18,184	1/1:0,2:2:0,0.3482,0.6518:75,6,0	0/0:1,0:1:0.516529,0.483435,3.6e-05:0,3,41	0/1:4,1:5:0.005374,0.994626,0:20,0,126	0/1:13,7:20:0,1,0:166,0,218	0/1:31,34:65:0,1,0:342,0,329	0/1:10,13:23:0,1,0:267,0,199	0/0:77,0:77:1,0,0:0,232,430	0/0:6,0:6:0.971584,0.028416,0:0,18,143
chr1	57487772	chr1_57487772_C_G	C	G	.	PASS	AF=0.346154;DP=242;NS=13;AN=26;MAF=0.346154;AC=9;AC_Het=5;AC_Hom=4;AC_Hemi=0;HWE=0.578215	GT:AD:DP:GP:PL	1/1:0,2:2:0.001095,0.495836,0.503069:33,6,0	0/0:2,0:2:0.797678,0.202322,0:0,6,69	0/1:1,1:2:0.001567,0.998353,8e-05:28,0,35	0/0:4,0:4:0.940372,0.059628,0:0,12,136	0/1:7,1:8:0.359758,0.640242,0:2,0,182	0/1:3,2:5:2e-06,0.999998,0:56,0,91	0/1:0,1:1:0.000413,0.663168,0.336418:35,3,0	0/0:6,0:6:0.984396,0.015604,0:0,18,182	0/0:20,0:20:0.999999,1e-06,0:0,60,340	0/0:59,0:59:1,0,0:0,178,414	0/0:32,0:32:1,0,0:0,96,389	0/1:18,65:83:0,1,0:334,0,129	1/1:0,10:10:0,0.003835,0.996165:251,30,0
chr1	57488538	chr1_57488538_C_T	C	T	.	PASS	AF=0.115385;DP=213;NS=13;AN=26;MAF=0.115385;AC=3;AC_Het=1;AC_Hom=2;AC_Hemi=0;HWE=0.12	GT:AD:DP:GP:PL	0/0:7,0:7:0.997403,0.002597,0:0,21,166	0/0:12,0:12:0.999919,8.1e-05,0:0,36,281	0/0:2,0:2:0.923079,0.076921,0:0,6,71	0/0:4,0:4:0.979593,0.020407,0:0,12,110	0/0:4,0:4:0.979593,0.020407,0:0,12,134	0/0:3,0:3:0.960002,0.039998,0:0,9,88	0/0:2,0:2:0.923079,0.076921,0:0,6,74	0/0:2,0:2:0.923079,0.076921,0:0,6,69	0/0:26,0:26:1,0,0:0,78,383	0/0:58,0:58:1,0,0:0,175,425	0/0:24,0:24:1,0,0:0,72,373	1/1:0,66:66:0,0,1:434,199,0	0/1:0,3:3:0,0.599997,0.400003:104,9,0
chr1	57491538	chr1_57491538_G_A	G	A	.	PASS	AF=0.461538;DP=267;NS=13;AN=26;MAF=0.461538;AC=12;AC_Het=6;AC_Hom=6;AC_Hemi=0;HWE=1	GT:AD:DP:GP:PL	1/1:0,9:9:0,0.004456,0.995544:207,27,0	0/0:8,0:8:0.99323,0.00677,0:0,24,233	1/1:1,16:17:0,0.042202,0.957798:280,17,0	1/1:0,24:24:0,0,1:364,72,0	0/1:6,2:8:4e-06,0.999996,0:51,0,166	0/1:3,2:5:0,1,0:63,0,90	0/0:5,0:5:0.948288,0.051712,0:0,15,158	0/0:5,0:5:0.948288,0.051712,0:0,15,160	0/1:9,10:19:0,1,0:211,0,208	0/1:25,11:36:0,1,0:197,0,305	0/1:8,9:17:0,1,0:180,0,191	0/1:53,56:109:0,1,0:367,0,343	0/0:5,0:5:0.948288,0.051712,0:0,15,152
chr1	57491807	chr1_57491807_T_A	T	A	.	PASS	AF=0.115385;DP=208;NS=13;AN=26;MAF=0.115385;AC=3;AC_Het=3;AC_Hom=0;AC_Hemi=0;HWE=1	GT:AD:DP:GP:PL	0/1:6,4:10:0,1,0:95,0,169	0/1:0,1:1:0.000774,0.85092,0.148307:38,3,0	0/0:15,0:15:0.999989,1.1e-05,0:0,45,337	0/0:6,0:6:0.994583,0.005417,0:0,18,194	0/0:9,0:9:0.99932,0.00068,0:0,27,253	0/0:3,0:3:0.958248,0.041752,0:0,9,113	0/0:1,0:1:0.851563,0.148416,2.1e-05:0,3,31	0/0:2,0:2:0.919843,0.080157,0:0,6,67	0/0:19,0:19:0.999999,1e-06,0:0,57,363	0/0:33,2:35:0.999968,3.2e-05,0:0,40,379	0/0:11,1:12:0.823575,0.176425,0:0,2,244	0/0:93,0:93:1,0,0:0,280,452	0/1:0,2:2:1e-06,0.741519,0.25848:71,6,0
chr1	57491841	chr1_57491841_C_T	C	T	.	PASS	AF=0.192308;DP=247;NS=13;AN=26;MAF=0.192308;AC=5;AC_Het=5;AC_Hom=0;AC_Hemi=0;HWE=1	GT:AD:DP:GP:PL	0/1:6,10:16:0,1,0:222,0,137	0/0:4,0:4:0.969505,0.030495,0:0,12,121	0/0:20,0:20:1,0,0:0,60,356	0/0:12,0:12:0.999877,0.000123,0:0,36,273	0/1:9,5:14:0,1,0:106,0,229	0/1:3,1:4:0.012491,0.987509,0:22,0,101	0/0:1,0:1:0.798949,0.201045,6e-06:0,3,39	0/1:1,2:3:1e-06,0.999746,0.000253:64,0,27	0/0:21,0:21:1,0,0:0,63,287	0/0:36,0:36:1,0,0:0,108,388	0/0:16,0:16:0.999992,8e-06,0:0,48,315	0/1:42,51:93:0,1,0:338,0,342	0/0:6,0:6:0.992198,0.007802,0:0,18,145
chr1	57496640	chr1_57496640_C_T	C	T	.	PASS	AF=0.269231;DP=259;NS=13;AN=26;MAF=0.269231;AC=7;AC_Het=1;AC_Hom=6;AC_Hemi=0;HWE=0.00869565	GT:AD:DP:GP:PL	1/1:1,17:18:0,0.190401,0.809599:249,14,0	0/0:11,0:11:0.999683,0.000317,0:0,33,290	0/0:18,0:18:0.999998,2e-06,0:0,54,331	0/0:17,0:17:0.999995,5e-06,0:0,51,350	0/0:11,0:11:0.999683,0.000317,0:0,33,273	0/1:6,4:10:0,1,0:104,0,151	1/1:0,5:5:0,0.161433,0.838567:170,15,0	1/1:0,4:4:0,0.277991,0.722009:146,12,0	0/0:24,0:24:1,0,0:0,72,388	0/0:51,0:51:1,0,0:0,154,435	0/0:23,0:23:1,0,0:0,69,389	0/0:58,0:58:1,0,0:0,175,379	0/0:9,0:9:0.998734,0.001266,0:0,27,252
chr1	57501886	chr1_57501886_T_C	T	C	.	PASS	AF=0.25;DP=231;NS=12;AN=24;MAF=0.25;AC=6;AC_Het=6;AC_Hom=0;AC_Hemi=0;HWE=0.529258	GT:AD:DP:GP:PL	./.:0,0:0:0.540712,0.389238,0.07005:0,0,0	0/0:7,0:7:0.994408,0.005592,0:0,21,206	0/0:20,0:20:0.999999,1e-06,0:0,60,362	0/0:13,0:13:0.999912,8.8e-05,0:0,39,303	0/1:10,5:15:0,1,0:123,0,237	0/0:4,0:4:0.956947,0.043053,0:0,12,139	0/1:2,1:3:0.004403,0.995597,0:25,0,73	0/0:1,0:1:0.735327,0.264665,8e-06:0,3,41	0/1:14,4:18:1e-06,0.999999,0:60,0,269	0/1:24,25:49:0,1,0:328,0,321	0/1:10,14:24:0,1,0:276,0,197	0/1:36,37:73:0,1,0:346,0,325	0/0:4,0:4:0.956947,0.043053,0:0,12,126
chr1	57508842	chr1_57508842_G_A	G	A	.	PASS	AF=0.461538;DP=208;NS=13;AN=26;MAF=0.461538;AC=12;AC_Het=6;AC_Hom=6;AC_Hemi=0;HWE=1	GT:AD:DP:GP:PL	0/0:8,0:8:0.993153,0.006847,0:0,24,212	0/0:1,0:1:0.531173,0.468775,5.2e-05:0,3,39	0/0:20,0:20:0.999998,2e-06,0:0,60,349	0/1:4,8:12:0,1,0:177,0,61	0/1:1,1:2:0.000451,0.997789,0.00176:31,0,24	1/1:0,5:5:0,0.066132,0.933868:152,15,0	1/1:0,3:3:0,0.220739,0.779261:102,9,0	0/1:1,3:4:0,0.999112,0.000888:93,0,27	0/1:8,3:11:0,1,0:61,0,151	0/1:16,16:32:0,1,0:252,0,245	0/1:15,5:20:0,1,0:98,0,234	0/0:80,0:80:1,0,0:0,241,438	1/1:0,10:10:0,0.002208,0.997792:250,30,0
chr1	57508880	chr1_57508880_G_T	G	T	.	PASS	AF=0.230769;DP=245;NS=13;AN=26;MAF=0.230769;AC=6;AC_Het=2;AC_Hom=4;AC_Hemi=0;HWE=0.0757764	GT:AD:DP:GP:PL	0/0:17,0:17:0.999996,4e-06,0:0,51,337	0/0:2,0:2:0.875787,0.124213,0:0,6,72	0/0:21,0:21:1,0,0:0,63,363	0/1:5,11:16:0,1,0:213,0,83	0/0:6,0:6:0.991214,0.008786,0:0,18,184	1/1:0,6:6:0,0.099228,0.900772:177,18,0	1/1:0,4:4:0,0.305866,0.694134:142,12,0	0/1:1,3:4:0,0.99982,0.00018:94,0,29	0/0:17,0:17:0.999996,4e-06,0:0,51,323	0/0:39,0:39:1,0,0:0,117,402	0/0:22,0:22:1,0,0:0,66,346	0/0:85,1:86:1,0,0:0,239,444	0/0:5,0:5:0.982581,0.017419,0:0,15,152
chr1	57510841	chr1_57510841_A_G	A	G	.	PASS	AF=0.461538;DP=185;NS=13;AN=26;MAF=0.461538;AC=12;AC_Het=10;AC_Hom=2;AC_Hemi=0;HWE=0.11159	GT:AD:DP:GP:PL	0/1:2,2:4:1e-06,0.999997,2e-06:59,0,53	0/0:4,0:4:0.905329,0.094671,0:0,12,130	0/1:8,4:12:0,1,0:93,0,192	0/1:5,8:13:0,1,0:174,0,120	0/1:2,3:5:0,0.999525,0.000475:69,0,29	0/1:2,1:3:0.001509,0.998483,7e-06:26,0,47	0/1:1,2:3:5e-06,0.999465,0.00053:51,0,29	1/1:0,3:3:0,0.230071,0.769929:98,9,0	0/0:20,1:21:0.990906,0.009094,0:0,23,300	0/1:28,8:36:0,1,0:110,0,314	0/1:16,2:18:0.029793,0.970207,0:13,0,276	0/1:19,27:46:0,1,0:277,0,233	0/1:2,3:5:0,1,0:74,0,61
chr1	57512032	chr1_57512032_A_C	A	C	.	PASS	AF=0.181818;DP=245;NS=11;AN=22;MAF=0.181818;AC=4;AC_Het=2;AC_Hom=2;AC_Hemi=0;HWE=0.278196	GT:AD:DP:GP:PL	1/1:0,18:18:0,3e-05,0.99997:345,54,0	0/0:4,0:4:0.968881,0.031119,0:0,12,112	0/0:16,1:17:0.9807,0.0193,0:0,14,320	0/0:4,0:4:0.968881,0.031119,0:0,12,120	0/0:7,0:7:0.996001,0.003999,0:0,21,208	0/1:0,1:1:0.001231,0.794592,0.204176:34,3,0	./.:0,0:0:0.632937,0.325273,0.04179:0,0,0	0/0:1,0:1:0.795571,0.204424,4e-06:0,3,41	0/0:16,1:17:0.995329,0.004671,0:0,20,313	0/0:56,2:58:1,0,0:0,104,397	0/1:25,4:29:0.000159,0.999841,0:41,0,341	0/0:80,7:87:0.999994,6e-06,0:0,49,303	./.:0,0:0:0.632937,0.325273,0.04179:0,0,0
chr1	57512296	chr1_57512296_G_A	G	A	.	PASS	AF=0.125;DP=218;NS=12;AN=24;MAF=0.125;AC=3;AC_Het=3;AC_Hom=0;AC_Hemi=0;HWE=1	GT:AD:DP:GP:PL	0/0:17,0:17:0.999998,2e-06,0:0,51,336	0/1:1,1:2:0.001295,0.998666,3.9e-05:34,0,33	0/0:8,0:8:0.998797,0.001203,0:0,24,227	0/1:4,5:9:0,1,0:130,0,97	0/0:7,0:7:0.997597,0.002403,0:0,21,183	0/1:1,1:2:0.001295,0.998656,4.9e-05:34,0,32	./.:0,0:0:0.750657,0.231495,0.017848:0,0,0	0/0:1,0:1:0.866399,0.133593,8e-06:0,3,34	0/0:18,0:18:0.999999,1e-06,0:0,54,335	0/0:38,0:38:1,0,0:0,114,413	0/0:27,0:27:1,0,0:0,81,401	0/0:86,1:87:1,0,0:0,242,431	0/0:2,0:2:0.928422,0.071578,0:0,6,76
chr1	57512391	chr1_57512391_C_A	C	A	.	PASS	AF=0.375;DP=145;NS=12;AN=24;MAF=0.375;AC=9;AC_Het=5;AC_Hom=4;AC_Hemi=0;HWE=1	GT:AD:DP:GP:PL	0/0:14,0:14:0.999911,8.9e-05,0:0,42,301	0/0:1,0:1:0.578352,0.421571,7.7e-05:0,3,36	1/1:0,12:12:0,0.000669,0.999331:284,36,0	0/1:1,4:5:0,0.999075,0.000925:128,0,26	1/1:0,4:4:0,0.146378,0.853622:113,12,0	0/0:2,0:2:0.732893,0.267107,0:0,6,72	./.:0,0:0:0.33454,0.487709,0.177752:0,0,0	0/0:3,0:3:0.845862,0.154138,0:0,9,98	0/1:9,4:13:0,1,0:89,0,209	0/1:23,15:38:0,1,0:260,0,322	0/1:11,8:19:0,1,0:154,0,228	0/1:10,23:33:0,1,0:289,0,149	0/0:1,0:1:0.578382,0.421594,2.4e-05:0,3,41
chr1	57513750	chr1_57513750_C_T	C	T	.	PASS	AF=0.423077;DP=267;NS=13;AN=26;MAF=0.423077;AC=11;AC_Het=3;AC_Hom=8;AC_Hemi=0;HWE=0.0855297	GT:AD:DP:GP:PL	1/1:1,26:27:0,1.1e-05,0.999989:368,54,0	0/1:9,3:12:0,1,0:71,0,207	1/1:0,7:7:0,0.022345,0.977655:204,21,0	0/1:12,4:16:0,1,0:88,0,249	0/1:7,4:11:0,1,0:97,0,168	0/0:14,0:14:0.999917,8.3e-05,0:0,42,294	0/0:12,0:12:0.999666,0.000334,0:0,36,292	1/1:0,2:2:1e-06,0.422433,0.577567:64,6,0	0/0:17,0:17:0.99999,1e-05,0:0,51,345	0/0:54,0:54:1,0,0:0,163,418	0/0:17,0:17:0.99999,1e-05,0:0,51,341	1/1:0,68:68:0,0,1:432,205,0	0/0:10,0:10:0.998667,0.001333,0:0,30,251
chr1	57514992	chr1_57514992_G_A	G	A	.	PASS	AF=0.166667;DP=168;NS=12;AN=24;MAF=0.166667;AC=4;AC_Het=2;AC_Hom=2;AC_Hemi=0;HWE=0.254658	GT:AD:DP:GP:PL	0/1:6,1:7:0.143146,0.856854,0:12,0,126	0/0:5,0:5:0.98816,0.01184,0:0,15,162	./.:0,0:0:0.704126,0.269992,0.025882:0,0,0	0/0:4,0:4:0.976596,0.023404,0:0,12,127	0/0:2,0:2:0.912526,0.087474,0:0,6,74	0/0:5,0:5:0.98816,0.01184,0:0,15,165	1/1:0,6:6:0,0.140146,0.859854:191,18,0	0/1:2,1:3:0.002082,0.997918,0:31,0,64	0/0:13,0:13:0.999953,4.7e-05,0:0,39,303	0/0:30,0:30:1,0,0:0,90,373	0/0:16,0:16:0.999994,6e-06,0:0,48,340	0/0:72,0:72:1,0,0:0,217,427	0/0:5,0:5:0.98816,0.01184,0:0,15,135
chr1	57517110	chr1_57517110_A_G	A	G	.	PASS	AF=0.458333;DP=188;NS=12;AN=24;MAF=0.458333;AC=11;AC_Het=7;AC_Hom=4;AC_Hemi=0;HWE=1	GT:AD:DP:GP:PL	./.:0,0:0:0.259009,0.499841,0.241151:0,0,0	1/1:0,9:9:0,0.004032,0.995968:262,27,0	0/1:0,1:1:0.004172,0.506804,0.489024:21,3,0	0/0:4,0:4:0.892371,0.107629,0:0,12,137	0/1:3,1:4:0.000828,0.999172,0:28,0,94	0/1:3,5:8:0,1,0:122,0,77	0/0:3,0:3:0.805658,0.194342,0:0,9,106	0/1:3,2:5:2e-06,0.999998,0:55,0,94	0/1:9,9:18:0,1,0:196,0,204	0/1:22,22:44:0,1,0:310,0,315	0/1:11,9:20:0,1,0:192,0,240	1/1:2,61:63:0,0,1:374,118,0	0/0:9,0:9:0.996245,0.003755,0:0,27,256
chr1	57518576	chr1_57518576_C_T	C	T	.	PASS	AF=0.269231;DP=216;NS=13;AN=26;MAF=0.269231;AC=7;AC_Het=5;AC_Hom=2;AC_Hemi=0;HWE=1	GT:AD:DP:GP:PL	0/0:11,0:11:0.999604,0.000396,0:0,33,247	0/0:7,0:7:0.993704,0.006296,0:0,21,202	0/1:1,2:3:1e-06,0.999487,0.000513:63,0,26	1/1:0,10:10:0,0.004793,0.995207:252,30,0	0/0:4,0:4:0.951755,0.048245,0:0,12,131	0/1:8,4:12:0,1,0:96,0,199	0/1:0,2:2:1e-06,0.552151,0.447849:66,6,0	0/1:5,2:7:1e-06,0.999999,0:60,0,135	0/0:13,0:13:0.999901,9.9e-05,0:0,39,289	0/0:37,1:38:1,0,0:0,74,374	0/0:14,0:14:0.999951,4.9e-05,0:0,42,315	0/1:54,33:87:0,1,0:300,0,365	0/0:8,0:8:0.996842,0.003158,0:0,24,234
chr1	57518623	chr1_57518623_C_T	C	T	.	PASS	AF=0.153846;DP=208;NS=13;AN=26;MAF=0.153846;AC=4;AC_Het=0;AC_Hom=4;AC_Hemi=0;HWE=0.00521739	GT:AD:DP:GP:PL	1/1:0,6:6:0,0.149858,0.850142:144,18,0	0/0:5,0:5:0.989042,0.010958,0:0,15,165	0/0:5,0:5:0.989042,0.010958,0:0,15,157	0/0:7,0:7:0.997238,0.002762,0:0,21,202	0/0:6,0:6:0.994491,0.005509,0:0,18,177	0/0:10,0:10:0.999654,0.000346,0:0,30,274	0/0:3,0:3:0.957564,0.042436,0:0,9,96	0/0:7,0:7:0.997238,0.002762,0:0,21,211	0/0:13,0:13:0.999957,4.3e-05,0:0,39,316	0/0:36,0:36:1,0,0:0,108,420	0/0:15,0:15:0.999989,1.1e-05,0:0,45,325	0/0:85,0:85:1,0,0:0,256,433	1/1:0,10:10:0,0.010897,0.989103:230,30,0
chr1	57518695	chr1_57518695_G_A	G	A	.	PASS	AF=0.208333;DP=161;NS=12;AN=24;MAF=0.208333;AC=5;AC_Het=5;AC_Hom=0;AC_Hemi=0;HWE=1	GT:AD:DP:GP:PL	0/0:6,0:6:0.991197,0.008803,0:0,18,144	0/0:4,0:4:0.965695,0.034305,0:0,12,130	0/0:5,0:5:0.982548,0.017452,0:0,15,128	0/1:2,4:6:0,0.999999,1e-06:110,0,52	0/0:7,0:7:0.995579,0.004421,0:0,21,217	0/0:5,0:5:0.982548,0.017452,0:0,15,157	0/1:0,1:1:0.000866,0.778019,0.221115:35,3,0	./.:0,0:0:0.606366,0.344658,0.048976:0,0,0	0/1:6,3:9:1e-06,0.999999,0:62,0,137	0/1:20,13:33:0,1,0:145,0,304	0/1:15,3:18:0.00015,0.99985,0:41,0,289	0/0:61,0:61:1,0,0:0,184,428	0/0:6,0:6:0.991197,0.008803,0:0,18,186
chr1	57532272	chr1_57532272_G_C	G	C	.	PASS	AF=0.423077;DP=247;NS=13;AN=26;MAF=0.423077;AC=11;AC_Het=3;AC_Hom=8;AC_Hemi=0;HWE=0.0855297	GT:AD:DP:GP:PL	1/1:0,14:14:0,0.000176,0.999824:303,42,0	0/1:7,2:9:1.9e-05,0.999981,0:46,0,194	1/1:0,5:5:0,0.082624,0.917376:154,15,0	0/1:7,2:9:0.000425,0.999575,0:32,0,144	0/1:8,2:10:0.0223,0.9777,0:15,0,212	0/0:16,0:16:0.999979,2.1e-05,0:0,48,315	0/0:6,0:6:0.978777,0.021223,0:0,18,191	1/1:0,3:3:0,0.264851,0.735149:105,9,0	0/0:23,0:23:1,0,0:0,69,383	0/0:52,0:52:1,0,0:0,157,428	0/0:18,0:18:0.999995,5e-06,0:0,54,324	1/1:0,67:67:0,0,1:433,202,0	0/0:15,0:15:0.999958,4.2e-05,0:0,45,339
chr1	57532318	chr1_57532318_A_G	A	G	.	PASS	AF=0.416667;DP=165;NS=12;AN=24;MAF=0.416667;AC=10;AC_Het=4;AC_Hom=6;AC_Hemi=0;HWE=0.289272	GT:AD:DP:GP:PL	0/1:3,5:8:0,1,0:90,0,64	0/0:4,0:4:0.916897,0.083103,0:0,12,136	./.:0,0:0:0.336023,0.487304,0.176673:0,0,0	0/1:0,1:1:0.000101,0.579614,0.420285:39,3,0	0/0:9,1:10:0.871001,0.128999,0:0,10,219	0/1:7,3:10:0,1,0:76,0,185	1/1:0,3:3:0,0.256378,0.743622:104,9,0	1/1:0,2:2:0,0.408124,0.591876:67,6,0	0/0:20,0:20:0.999999,1e-06,0:0,60,354	0/0:53,0:53:1,0,0:0,160,423	0/0:24,0:24:1,0,0:0,72,380	0/1:2,16:18:0,0.858875,0.141125:264,0,3	1/1:0,7:7:0,0.021093,0.978907:202,21,0
chr1	57532914	chr1_57532914_C_T	C	T	.	PASS	AF=0.384615;DP=233;NS=13;AN=26;MAF=0.384615;AC=10;AC_Het=2;AC_Hom=8;AC_Hemi=0;HWE=0.0196258	GT:AD:DP:GP:PL	0/0:6,0:6:0.981141,0.018859,0:0,18,142	0/0:7,0:7:0.990481,0.009519,0:0,21,214	0/1:4,1:5:0.003263,0.996737,0:24,0,103	1/1:0,5:5:0,0.09223,0.90777:165,15,0	0/1:5,4:9:0,1,0:96,0,147	0/0:2,0:2:0.764785,0.235215,0:0,6,76	1/1:0,3:3:0,0.28897,0.71103:115,9,0	1/1:0,6:6:0,0.048344,0.951656:173,18,0	0/0:29,0:29:1,0,0:0,87,416	0/0:70,0:70:1,0,0:0,211,446	0/0:26,0:26:1,0,0:0,78,397	1/1:0,61:61:0,0,1:434,184,0	0/0:4,0:4:0.928602,0.071398,0:0,12,150
chr1	57532959	chr1_57532959_C_T	C	T	.	PASS	AF=0.454545;DP=229;NS=11;AN=22;MAF=0.454545;AC=10;AC_Het=4;AC_Hom=6;AC_Hemi=0;HWE=0.542748	GT:AD:DP:GP:PL	./.:0,0:0:0.287645,0.497361,0.214994:0,0,0	1/1:0,4:4:0,0.126317,0.873683:141,12,0	./.:0,0:0:0.287645,0.497361,0.214994:0,0,0	0/0:6,0:6:0.973695,0.026305,0:0,18,197	0/0:8,0:8:0.993292,0.006708,0:0,24,242	1/1:0,3:3:0,0.224303,0.775697:112,9,0	0/0:1,0:1:0.536311,0.463658,3.2e-05:0,3,41	0/1:1,5:6:0,0.99653,0.00347:154,0,21	0/1:18,15:33:0,1,0:264,0,309	0/1:35,28:63:0,1,0:331,0,342	0/1:17,18:35:0,1,0:285,0,301	1/1:0,65:65:0,0,1:431,196,0	0/0:5,0:5:0.948738,0.051262,0:0,15,163
chr1	57536896	chr1_57536896_G_A	G	A	.	PASS	AF=0.230769;DP=243;NS=13;AN=26;MAF=0.230769;AC=6;AC_Het=6;AC_Hom=0;AC_Hemi=0;HWE=1	GT:AD:DP:GP:PL	0/1:19,4:23:0.000205,0.999795,0:39,0,262	0/1:2,2:4:0.000115,0.999885,0:42,0,59	0/0:15,0:15:0.999982,1.8e-05,0:0,45,268	0/1:12,3:15:2e-05,0.99998,0:49,0,248	0/1:4,1:5:0.294959,0.705041,0:6,0,115	0/1:3,1:4:0.010533,0.989467,0:22,0,93	0/0:4,0:4:0.963972,0.036028,0:0,12,127	0/0:3,0:3:0.930449,0.069551,0:0,9,110	0/0:15,0:15:0.999982,1.8e-05,0:0,45,320	0/0:46,3:49:0.999987,1.3e-05,0:0,47,347	0/0:21,2:23:0.815038,0.184962,0:0,4,311	0/0:72,5:77:1,0,0:0,95,361	0/1:3,3:6:0,1,0:76,0,69
chr1	57538135	chr1_57538135_C_A	C	A	.	PASS	AF=0.458333;DP=182;NS=12;AN=24;MAF=0.458333;AC=11;AC_Het=5;AC_Hom=6;AC_Hemi=0;HWE=0.59387	GT:AD:DP:GP:PL	1/1:0,15:15:0,7.6e-05,0.999924:305,45,0	./.:0,0:0:0.308781,0.493799,0.197419:0,0,0	1/1:0,5:5:0,0.072495,0.927505:141,15,0	0/1:4,1:5:0.015622,0.984378,0:16,0,132	0/1:5,1:6:0.006301,0.993699,0:20,0,149	0/1:3,1:4:0.000794,0.999206,0:29,0,102	0/0:4,0:4:0.909136,0.090864,0:0,12,138	0/1:1,1:2:0.000994,0.998805,0.000201:28,0,33	0/0:15,0:15:0.999951,4.9e-05,0:0,45,329	0/0:45,0:45:1,0,0:0,135,426	0/0:13,0:13:0.999805,0.000195,0:0,39,296	1/1:0,61:61:0,0,1:438,184,0	0/1:6,1:7:0.331364,0.668636,0:1,0,185
chr1	57538575	chr1_57538575_C_T	C	T	.	PASS	AF=0.153846;DP=163;NS=13;AN=26;MAF=0.153846;AC=4;AC_Het=0;AC_Hom=4;AC_Hemi=0;HWE=0.00521739	GT:AD:DP:GP:PL	1/1:0,6:6:0,0.157547,0.842453:171,18,0	1/1:0,4:4:0,0.427934,0.572066:131,12,0	0/0:3,0:3:0.959902,0.040098,0:0,9,107	0/0:3,0:3:0.959902,0.040098,0:0,9,103	0/0:9,0:9:0.999348,0.000652,0:0,27,215	0/0:6,0:6:0.994806,0.005194,0:0,18,172	0/0:1,0:1:0.856826,0.14317,4e-06:0,3,38	0/0:2,0:2:0.922896,0.077104,0:0,6,78	0/0:10,0:10:0.999674,0.000326,0:0,30,239	0/0:42,0:42:1,0,0:0,126,414	0/0:14,0:14:0.99998,2e-05,0:0,42,297	0/0:55,0:55:1,0,0:0,166,425	0/0:8,0:8:0.998696,0.001304,0:0,24,203
chr1	57538694	chr1_57538694_G_A	G	A	.	PASS	AF=0.384615;DP=166;NS=13;AN=26;MAF=0.384615;AC=10;AC_Het=2;AC_Hom=8;AC_Hemi=0;HWE=0.0196258	GT:AD:DP:GP:PL	0/0:5,0:5:0.961727,0.038273,0:0,15,133	0/0:2,0:2:0.758509,0.241491,0:0,6,70	0/0:5,0:5:0.961727,0.038273,0:0,15,138	1/1:0,3:3:0,0.281918,0.718082:99,9,0	0/0:3,0:3:0.862674,0.137326,0:0,9,84	0/1:1,4:5:0,0.994925,0.005075:106,0,18	0/1:0,1:1:0.000481,0.610666,0.388854:33,3,0	1/1:0,2:2:0,0.439841,0.560159:77,6,0	0/0:18,0:18:0.999995,5e-06,0:0,54,320	0/0:59,0:59:1,0,0:0,178,423	0/0:14,0:14:0.999922,7.8e-05,0:0,42,315	1/1:0,40:40:0,0,1:387,120,0	1/1:0,8:8:0,0.01212,0.98788:223,24,0
chr1	57539297	chr1_57539297_T_C	T	C	.	PASS	AF=0.423077;DP=255;NS=13;AN=26;MAF=0.423077;AC=11;AC_Het=7;AC_Hom=4;AC_Hemi=0;HWE=1	GT:AD:DP:GP:PL	1/1:0,14:14:0,0.000142,0.999858:313,42,0	0/0:2,0:2:0.69882,0.30118,0:0,6,69	1/1:0,10:10:0,0.002261,0.997739:258,30,0	0/1:5,5:10:0,1,0:138,0,142	0/1:2,4:6:0,1,0:119,0,62	0/1:3,4:7:0,1,0:113,0,76	0/0:3,0:3:0.822713,0.177287,0:0,9,99	0/0:1,0:1:0.53701,0.46289,0.0001:0,3,36	0/1:8,8:16:0,1,0:175,0,190	0/1:37,18:55:0,1,0:265,0,362	0/1:11,11:22:0,1,0:235,0,232	0/1:57,48:105:0,1,0:350,0,364	0/0:4,0:4:0.902736,0.097264,0:0,12,130
chr1	57542751	chr1_57542751_T_C	T	C	.	PASS	AF=0.291667;DP=230;NS=12;AN=24;MAF=0.291667;AC=7;AC_Het=3;AC_Hom=4;AC_Hemi=0;HWE=0.194508	GT:AD:DP:GP:PL	0/0:29,0:29:1,0,0:0,87,387	0/0:5,0:5:0.971598,0.028402,0:0,15,161	./.:0,0:0:0.464193,0.434248,0.101559:0,0,0	0/0:3,0:3:0.895309,0.104691,0:0,9,95	0/0:5,0:5:0.971598,0.028402,0:0,15,171	0/0:2,0:2:0.810459,0.189541,0:0,6,82	0/0:2,0:2:0.810459,0.189541,0:0,6,64	0/0:1,0:1:0.681309,0.318676,1.5e-05:0,3,40	0/1:14,15:29:0,1,0:281,0,261	0/1:25,33:58:0,1,0:370,0,327	0/1:14,17:31:0,1,0:309,0,272	1/1:0,61:61:0,0,1:415,184,0	1/1:0,4:4:0,0.210878,0.789122:148,12,0
chr1	57547448	chr1_57547448_G_T	G	T	.	PASS	AF=0.461538;DP=141;NS=13;AN=26;MAF=0.461538;AC=12;AC_Het=4;AC_Hom=8;AC_Hemi=0;HWE=0.260843	GT:AD:DP:GP:PL	0/0:10,0:10:0.998393,0.001607,0:0,30,257	0/0:7,0:7:0.987288,0.012712,0:0,21,203	0/0:4,0:4:0.906613,0.093387,0:0,12,124	1/1:0,6:6:0,0.036534,0.963466:168,18,0	0/1:8,2:10:1.8e-05,0.999982,0:45,0,196	1/1:0,8:8:0,0.009391,0.990609:210,24,0	1/1:0,4:4:0,0.131702,0.868298:106,12,0	1/1:0,3:3:0,0.232751,0.767249:89,9,0	0/1:4,9:13:0,1,0:199,0,75	0/1:11,14:25:0,1,0:242,0,166	0/1:6,10:16:0,1,0:212,0,117	0/0:30,0:30:1,0,0:0,90,301	0/0:5,0:5:0.95102,0.04898,0:0,15,152
chr1	57547583	chr1_57547583_G_A	G	A	.	PASS	AF=0.153846;DP=236;NS=13;AN=26;MAF=0.153846;AC=4;AC_Het=0;AC_Hom=4;AC_Hemi=0;HWE=0.00521739	GT:AD:DP:GP:PL	1/1:0,22:22:0,3e-06,0.999997:342,66,0	0/0:3,0:3:0.956831,0.043169,0:0,9,110	0/0:14,0:14:0.999978,2.2e-05,0:0,42,308	0/0:8,0:8:0.998592,0.001408,0:0,24,236	0/0:8,0:8:0.998592,0.001408,0:0,24,227	0/0:5,0:5:0.988847,0.011153,0:0,15,158	0/0:1,0:1:0.847114,0.152877,9e-06:0,3,35	0/0:4,0:4:0.97794,0.02206,0:0,12,142	0/0:18,0:18:0.999999,1e-06,0:0,54,351	0/0:42,0:42:1,0,0:0,126,405	0/0:21,0:21:1,0,0:0,63,371	0/0:85,0:85:1,0,0:0,256,435	1/1:0,5:5:0,0.257225,0.742775:140,15,0
chr1	57555099	chr1_57555099_C_A	C	A	.	PASS	AF=0.269231;DP=150;NS=13;AN=26;MAF=0.269231;AC=7;AC_Het=7;AC_Hom=0;AC_Hemi=0;HWE=0.49913	GT:AD:DP:GP:PL	0/0:13,1:14:0.786243,0.213757,0:0,5,220	0/0:4,0:4:0.947438,0.052562,0:0,12,120	0/1:1,11:12:0,0.777019,0.222981:219,1,0	0/1:7,2:9:5.8e-05,0.999942,0:43,0,180	0/1:7,1:8:0.083494,0.916506,0:11,0,143	0/0:2,0:2:0.818386,0.181614,0:0,6,72	0/0:3,0:3:0.900124,0.099876,0:0,9,92	0/0:4,0:4:0.947438,0.052562,0:0,12,130	0/0:12,1:13:0.744442,0.255558,0:0,4,220	0/1:12,10:22:0,1,0:182,0,182	0/1:11,4:15:0,1,0:69,0,183	0/1:30,11:41:0,1,0:127,0,264	0/1:2,1:3:0.002841,0.997159,0:26,0,57
chr1	57558842	chr1_57558842_T_A	T	A	.	PASS	AF=0.230769;DP=204;NS=13;AN=26;MAF=0.230769;AC=6;AC_Het=6;AC_Hom=0;AC_Hemi=0;HWE=1	GT:AD:DP:GP:PL	0/1:8,1:9:0.131717,0.868283,0:10,0,205	0/1:2,2:4:1e-06,0.999997,1e-06:60,0,52	0/0:12,1:13:0.708138,0.291862,0:0,2,247	0/1:1,3:4:0,0.999731,0.000269:83,0,28	0/0:3,0:3:0.922413,0.077587,0:0,9,92	0/0:4,0:4:0.959641,0.040359,0:0,12,127	0/0:1,0:1:0.748238,0.251751,1.1e-05:0,3,39	0/1:2,1:3:0.002366,0.997634,0:28,0,61	0/0:19,0:19:0.999999,1e-06,0:0,57,342	0/0:40,4:44:0.981793,0.018207,0:0,16,333	0/0:21,1:22:0.999985,1.5e-05,0:0,47,333	0/1:55,14:69:0,1,0:125,0,344	0/1:7,2:9:0.000335,0.999665,0:36,0,160
chr1	57559888	chr1_57559888_G_T	G	T	.	PASS	AF=0.166667;DP=146;NS=12;AN=24;MAF=0.166667;AC=4;AC_Het=4;AC_Hom=0;AC_Hemi=0;HWE=1	GT:AD:DP:GP:PL	0/1:1,1:2:0.004277,0.981668,0.014056:27,0,9	0/0:14,0:14:0.999972,2.8e-05,0:0,42,327	./.:0,0:0:0.660957,0.304071,0.034972:0,0,0	0/0:1,0:1:0.812991,0.187006,3e-06:0,3,41	0/1:8,2:10:0.000177,0.999823,0:41,0,213	0/1:0,1:1:0.001405,0.811849,0.186746:34,3,0	0/0:1,0:1:0.812983,0.187004,1.4e-05:0,3,35	0/0:4,0:4:0.972052,0.027948,0:0,12,143	0/0:8,0:8:0.998206,0.001794,0:0,24,216	0/0:30,0:30:1,0,0:0,90,407	0/1:16,2:18:0.124739,0.875261,0:12,0,285	0/0:49,2:51:1,0,0:0,100,391	0/0:5,0:5:0.985828,0.014172,0:0,15,152
chr1	57564101	chr1_57564101_T_G	T	G	.	PASS	AF=0.181818;DP=73;NS=11;AN=22;MAF=0.181818;AC=4;AC_Het=4;AC_Hom=0;AC_Hemi=0;HWE=1	GT:AD:DP:GP:PL	0/0:5,0:5:0.981685,0.018315,0:0,15,140	0/0:1,0:1:0.770091,0.229882,2.7e-05:0,3,34	0/0:2,0:2:0.870129,0.129871,0:0,6,68	0/0:1,0:1:0.770091,0.229882,2.7e-05:0,3,34	0/1:0,1:1:0.001291,0.769115,0.229594:33,3,0	0/1:0,1:1:0.001026,0.769319,0.229655:34,3,0	./.:0,0:0:0.59307,0.354081,0.052849:0,0,0	./.:0,0:0:0.59307,0.354081,0.052849:0,0,0	0/0:11,0:11:0.999709,0.000291,0:0,33,265	0/0:31,0:31:1,0,0:0,93,399	0/0:14,0:14:0.999964,3.6e-05,0:0,42,298	0/1:3,1:4:0.005317,0.994683,0:25,0,84	0/1:1,1:2:0.002659,0.997104,0.000237:28,0,28
chr1	57569061	chr1_57569061_G_T	G	T	.	PASS	AF=0.461538;DP=272;NS=13;AN=26;MAF=0.461538;AC=12;AC_Het=6;AC_Hom=6;AC_Hemi=0;HWE=1	GT:AD:DP:GP:PL	1/1:0,39:39:0,0,1:409,117,0	0/1:3,2:5:1e-06,0.999999,0:57,0,76	1/1:0,22:22:0,1e-06,0.999999:363,66,0	0/1:2,4:6:0,0.999997,3e-06:124,0,52	1/1:0,10:10:0,0.002201,0.997799:237,30,0	0/0:10,0:10:0.998274,0.001726,0:0,30,259	0/0:3,0:3:0.81878,0.18122,0:0,9,104	0/0:6,0:6:0.973079,0.026921,0:0,18,191	0/1:7,7:14:0,1,0:173,0,169	0/1:24,15:39:0,1,0:248,0,314	0/1:8,13:21:0,1,0:250,0,168	0/1:40,47:87:0,1,0:357,0,343	0/0:10,0:10:0.998274,0.001726,0:0,30,247
chr1	57571814	chr1_57571814_T_C	T	C	.	PASS	AF=0.384615;DP=166;NS=13;AN=26;MAF=0.384615;AC=10;AC_Het=6;AC_Hom=4;AC_Hemi=0;HWE=1	GT:AD:DP:GP:PL	0/0:3,0:3:0.874636,0.125364,0:0,9,97	0/1:3,1:4:0.001753,0.998247,0:27,0,99	1/1:0,7:7:0,0.026528,0.973472:159,21,0	0/1:8,1:9:0.15073,0.84927,0:7,0,211	0/1:8,2:10:0.002219,0.997781,0:26,0,185	0/1:10,1:11:0.471723,0.528277,0:0,0,220	0/0:8,0:8:0.995541,0.004459,0:0,24,224	0/1:2,1:3:0.010919,0.989081,0:19,0,65	0/0:6,0:6:0.982399,0.017601,0:0,18,183	0/0:46,1:47:1,0,0:0,120,411	0/1:14,2:16:0.017727,0.982273,0:17,0,259	1/1:0,35:35:0,0,1:323,105,0	0/0:7,0:7:0.991122,0.008878,0:0,21,201
chr1	57572340	chr1_57572340_G_A	G	A	.	PASS	AF=0.136364;DP=227;NS=11;AN=22;MAF=0.136364;AC=3;AC_Het=3;AC_Hom=0;AC_Hemi=0;HWE=1	GT:AD:DP:GP:PL	./.:0,0:0:0.742722,0.238183,0.019096:0,0,0	0/1:5,3:8:0,1,0:74,0,147	0/1:18,4:22:1e-06,0.999999,0:64,0,290	0/1:4,4:8:0,1,0:110,0,114	0/0:16,0:16:0.999995,5e-06,0:0,48,326	0/0:10,0:10:0.999687,0.000313,0:0,30,277	0/0:3,0:3:0.96146,0.03854,0:0,9,110	./.:0,0:0:0.742722,0.238183,0.019096:0,0,0	0/0:16,0:16:0.999995,5e-06,0:0,48,335	0/0:44,0:44:1,0,0:0,132,420	0/0:18,0:18:0.999999,1e-06,0:0,54,333	0/0:74,0:74:1,0,0:0,223,426	0/0:8,0:8:0.998749,0.001251,0:0,24,238
chr1	57572650	chr1_57572650_A_G	A	G	.	PASS	AF=0.166667;DP=273;NS=12;AN=24;MAF=0.166667;AC=4;AC_Het=4;AC_Hom=0;AC_Hemi=0;HWE=1	GT:AD:DP:GP:PL	./.:0,0:0:0.717078,0.259453,0.023469:0,0,0	0/0:6,0:6:0.994379,0.005621,0:0,18,171	0/1:19,10:29:0,1,0:179,0,267	0/1:10,4:14:0,1,0:85,0,207	0/1:9,4:13:0,1,0:74,0,210	0/1:7,1:8:0.413522,0.586478,0:6,0,174	0/0:11,0:11:0.999823,0.000177,0:0,33,258	0/0:2,0:2:0.91705,0.08295,0:0,6,70	0/0:13,0:13:0.999956,4.4e-05,0:0,39,279	0/0:46,0:46:1,0,0:0,138,412	0/0:15,0:15:0.999989,1.1e-05,0:0,45,317	0/0:108,0:108:1,0,0:0,325,445	0/0:8,0:8:0.998589,0.001411,0:0,24,220
chr1	57572957	chr1_57572957_A_G	A	G	.	PASS	AF=0.5;DP=230;NS=13;AN=26;MAF=0.5;AC=13;AC_Het=9;AC_Hom=4;AC_Hemi=0;HWE=0.30044	GT:AD:DP:GP:PL	1/1:0,3:3:0,0.202113,0.797887:96,9,0	0/1:6,1:7:0.006441,0.993559,0:19,0,154	0/1:3,15:18:0,0.999132,0.000868:259,0,28	0/1:8,6:14:0,1,0:155,0,174	0/1:2,7:9:0,0.999751,0.000249:167,0,33	0/1:3,8:11:0,1,0:186,0,69	0/0:4,0:4:0.890188,0.109812,0:0,12,137	0/1:1,1:2:0.00402,0.995198,0.000782:21,0,28	0/1:3,6:9:0,0.999998,2e-06:168,0,54	0/1:19,20:39:0,1,0:284,0,276	0/1:10,7:17:0,1,0:119,0,202	1/1:7,82:89:0,0,1:364,101,0	0/0:7,0:7:0.984815,0.015185,0:0,21,209
chr1	57574165	chr1_57574165_G_A	G	A	.	PASS	AF=0.25;DP=112;NS=12;AN=24;MAF=0.25;AC=6;AC_Het=4;AC_Hom=2;AC_Hemi=0;HWE=1	GT:AD:DP:GP:PL	0/0:2,0:2:0.843296,0.156697,7e-06:0,6,42	0/0:3,0:3:0.914991,0.085009,0:0,9,101	0/1:5,6:11:0,1,0:155,0,105	0/0:2,0:2:0.843302,0.156698,0:0,6,72	1/1:0,5:5:0,0.143958,0.856042:152,15,0	0/0:3,0:3:0.914991,0.085009,0:0,9,99	0/0:2,0:2:0.843302,0.156698,0:0,6,75	./.:0,0:0:0.531523,0.395067,0.073411:0,0,0	0/1:3,6:9:0,1,0:148,0,81	0/1:26,14:40:0,1,0:204,0,315	0/1:8,10:18:0,1,0:210,0,156	0/0:7,0:7:0.994227,0.005773,0:0,21,207	0/0:10,0:10:0.999275,0.000725,0:0,30,267
chr1	57574790	chr1_57574790_A_C	A	C	.	PASS	AF=0.5;DP=127;NS=12;AN=24;MAF=0.5;AC=12;AC_Het=6;AC_Hom=6;AC_Hemi=0;HWE=1	GT:AD:DP:GP:PL	./.:0,0:0:0.252573,0.499987,0.24744:0,0,0	1/1:0,5:5:0,0.059392,0.940608:152,15,0	1/1:0,5:5:0,0.059392,0.940608:140,15,0	0/1:3,2:5:1e-06,0.999999,0:60,0,77	0/1:5,2:7:3e-06,0.999997,0:52,0,147	0/1:5,4:9:0,1,0:113,0,123	0/0:5,0:5:0.941745,0.058255,0:0,15,155	0/0:4,0:4:0.889902,0.110098,0:0,12,131	0/1:10,13:23:0,1,0:222,0,194	0/1:15,16:31:0,1,0:253,0,243	0/1:10,8:18:0,1,0:178,0,207	1/1:0,4:4:0,0.112126,0.887874:104,12,0	0/0:11,0:11:0.999034,0.000966,0:0,33,265
chr1	57574819	chr1_57574819_C_T	C	T	.	PASS	AF=0.115385;DP=178;NS=13;AN=26;MAF=0.115385;AC=3;AC_Het=3;AC_Hom=0;AC_Hemi=0;HWE=1	GT:AD:DP:GP:PL	0/1:1,1:2:0.003014,0.996723,0.000263:31,0,24	0/1:3,1:4:0.014996,0.985004,0:24,0,80	0/0:18,0:18:0.999999,1e-06,0:0,54,325	0/1:5,4:9:0,1,0:116,0,124	0/0:5,0:5:0.991821,0.008179,0:0,15,154	0/0:12,0:12:0.999936,6.4e-05,0:0,36,289	0/0:5,0:5:0.991821,0.008179,0:0,15,163	0/0:3,0:3:0.968068,0.031932,0:0,9,98	0/0:22,0:22:1,0,0:0,66,358	0/0:37,0:37:1,0,0:0,111,404	0/0:16,0:16:0.999996,4e-06,0:0,48,333	0/0:32,0:32:1,0,0:0,96,391	0/0:13,0:13:0.999968,3.2e-05,0:0,39,297
chr1	57575225	chr1_57575225_T_C	T	C	.	PASS	AF=0.416667;DP=168;NS=12;AN=24;MAF=0.416667;AC=10;AC_Het=8;AC_Hom=2;AC_Hemi=0;HWE=0.547718	GT:AD:DP:GP:PL	0/1:1,1:2:0.002873,0.990304,0.006824:24,0,17	1/1:0,3:3:0,0.266191,0.733809:89,9,0	0/1:19,4:23:1.3e-05,0.999987,0:48,0,293	0/1:3,5:8:0,1,0:122,0,78	0/1:2,5:7:0,0.999995,5e-06:155,0,48	0/1:1,2:3:0,0.999129,0.000871:63,0,26	0/0:4,0:4:0.92069,0.07931,0:0,12,128	./.:0,0:0:0.350478,0.483068,0.166454:0,0,0	0/1:8,10:18:0,1,0:207,0,170	0/1:14,16:30:0,1,0:254,0,233	0/1:12,2:14:0.036867,0.963133,0:13,0,260	0/0:49,0:49:1,0,0:0,148,417	0/0:7,0:7:0.989347,0.010653,0:0,21,208
chr1	57575509	chr1_57575509_G_A	G	A	.	PASS	AF=0.208333;DP=209;NS=12;AN=24;MAF=0.208333;AC=5;AC_Het=1;AC_Hom=4;AC_Hemi=0;HWE=0.0310559	GT:AD:DP:GP:PL	./.:0,0:0:0.666234,0.299995,0.033771:0,0,0	0/0:3,0:3:0.946715,0.053285,0:0,9,94	0/0:20,0:20:1,0,0:0,60,327	0/0:13,0:13:0.999945,5.5e-05,0:0,39,294	0/1:6,1:7:0.36054,0.63946,0:6,0,169	0/0:6,0:6:0.993014,0.006986,0:0,18,150	1/1:0,4:4:0,0.356989,0.643011:114,12,0	0/0:2,0:2:0.89882,0.10118,0:0,6,70	0/0:15,0:15:0.999986,1.4e-05,0:0,45,324	0/0:52,0:52:1,0,0:0,157,423	0/0:27,0:27:1,0,0:0,81,354	0/0:52,0:52:1,0,0:0,157,414	1/1:0,8:8:0,0.033534,0.966466:172,24,0
chr1	57575627	chr1_57575627_C_T	C	T	.	PASS	AF=0.136364;DP=174;NS=11;AN=22;MAF=0.136364;AC=3;AC_Het=3;AC_Hom=0;AC_Hemi=0;HWE=1	GT:AD:DP:GP:PL	./.:0,0:0:0.730954,0.248009,0.021037:0,0,0	0/0:1,0:1:0.854953,0.145039,8e-06:0,3,35	0/0:19,0:19:0.999999,1e-06,0:0,57,336	0/1:4,7:11:0,1,0:175,0,103	0/1:8,2:10:7e-05,0.99993,0:46,0,177	0/1:4,2:6:0.000109,0.999891,0:44,0,97	0/0:6,0:6:0.994727,0.005273,0:0,18,151	./.:0,0:0:0.730954,0.248009,0.021037:0,0,0	0/0:13,0:13:0.999959,4.1e-05,0:0,39,297	0/0:40,0:40:1,0,0:0,120,409	0/0:13,0:13:0.999959,4.1e-05,0:0,39,301	0/0:51,0:51:1,0,0:0,154,413	0/0:3,0:3:0.959315,0.040685,0:0,9,110
chr1	57576518	chr1_57576518_C_G	C	G	.	PASS	AF=0.5;DP=200;NS=12;AN=24;MAF=0.5;AC=12;AC_Het=4;AC_Hom=8;AC_Hemi=0;HWE=0.281462	GT:AD:DP:GP:PL	1/1:0,2:2:2e-06,0.337177,0.662821:57,6,0	./.:0,0:0:0.254336,0.499963,0.245702:0,0,0	1/1:0,21:21:0,1e-06,0.999999:368,63,0	0/1:4,3:7:0,1,0:94,0,116	1/1:0,12:12:0,0.000496,0.999504:282,36,0	0/0:4,0:4:0.890586,0.109414,0:0,12,118	0/0:7,0:7:0.984876,0.015124,0:0,21,196	0/0:4,0:4:0.890586,0.109414,0:0,12,138	0/1:7,7:14:0,1,0:173,0,163	0/1:16,21:37:0,1,0:293,0,269	0/1:16,10:26:0,1,0:202,0,277	1/1:0,46:46:0,0,1:408,138,0	0/0:14,0:14:0.99988,0.00012,0:0,42,313
chr1	57577658	chr1_57577658_C_T	C	T	.	PASS	AF=0.25;DP=200;NS=12;AN=24;MAF=0.25;AC=6;AC_Het=6;AC_Hom=0;AC_Hemi=0;HWE=0.529258	GT:AD:DP:GP:PL	0/1:1,5:6:0,0.997751,0.002249:118,0,19	0/0:1,0:1:0.739018,0.260964,1.8e-05:0,3,37	0/0:17,0:17:0.999995,5e-06,0:0,51,333	0/0:6,0:6:0.989086,0.010914,0:0,18,173	0/1:5,7:12:0,1,0:166,0,128	0/1:9,2:11:0.01127,0.98873,0:21,0,223	0/0:11,0:11:0.999655,0.000345,0:0,33,274	./.:0,0:0:0.546165,0.385729,0.068105:0,0,0	0/1:12,6:18:0,1,0:124,0,249	0/1:13,22:35:0,1,0:310,0,236	0/1:12,9:21:0,1,0:185,0,248	0/0:48,0:48:1,0,0:0,144,415	0/0:14,0:14:0.999957,4.3e-05,0:0,42,306
chr1	57577665	chr1_57577665_A_G	A	G	.	PASS	AF=0.25;DP=195;NS=12;AN=24;MAF=0.25;AC=6;AC_Het=6;AC_Hom=0;AC_Hemi=0;HWE=0.529258	GT:AD:DP:GP:PL	0/1:3,3:6:0,1,0:72,0,74	0/1:0,1:1:0.00029,0.753512,0.246198:39,3,0	0/1:15,4:19:1e-06,0.999999,0:63,0,271	0/1:3,1:4:0.003837,0.996163,0:26,0,95	0/1:9,1:10:0.331044,0.668956,0:5,0,212	0/1:8,2:10:0.000996,0.999004,0:32,0,203	0/0:11,0:11:0.999681,0.000319,0:0,33,272	./.:0,0:0:0.568113,0.37124,0.060648:0,0,0	0/0:17,0:17:0.999995,5e-06,0:0,51,332	0/0:34,0:34:1,0,0:0,102,404	0/0:20,0:20:0.999999,1e-06,0:0,60,347	0/0:49,0:49:1,0,0:0,148,411	0/0:13,0:13:0.99992,8e-05,0:0,39,291
chr1	57577683	chr1_57577683_T_C	T	C	.	PASS	AF=0.384615;DP=200;NS=13;AN=26;MAF=0.384615;AC=10;AC_Het=6;AC_Hom=4;AC_Hemi=0;HWE=1	GT:AD:DP:GP:PL	1/1:0,7:7:0,0.021737,0.978263:187,21,0	0/1:0,1:1:8.3e-05,0.587096,0.412821:40,3,0	0/1:2,16:18:0,0.990892,0.009108:276,0,16	0/1:6,1:7:0.083199,0.916801,0:9,0,169	0/1:5,3:8:0,1,0:79,0,143	0/1:9,2:11:0.002865,0.997135,0:24,0,213	0/0:10,0:10:0.998629,0.001371,0:0,30,232	0/1:0,1:1:0.003313,0.585199,0.411487:24,3,0	0/0:19,1:20:0.989448,0.010552,0:0,21,326	0/0:30,1:31:0.999997,3e-06,0:0,56,375	0/0:21,0:21:0.999999,1e-06,0:0,63,364	1/1:0,50:50:0,0,1:422,151,0	0/0:15,0:15:0.999957,4.3e-05,0:0,45,310
chr1	57577813	chr1_57577813_C_T	C	T	.	PASS	AF=0.192308;DP=253;NS=13;AN=26;MAF=0.192308;AC=5;AC_Het=5;AC_Hom=0;AC_Hemi=0;HWE=1	GT:AD:DP:GP:PL	0/0:12,0:12:0.999888,0.000112,0:0,36,210	0/0:1,0:1:0.812996,0.186987,1.7e-05:0,3,34	0/1:29,5:34:0.430523,0.569477,0:5,0,324	0/0:8,0:8:0.998206,0.001794,0:0,24,195	0/1:4,7:11:0,1,0:157,0,95	0/0:15,0:15:0.999986,1.4e-05,0:0,45,321	0/0:11,0:11:0.999775,0.000225,0:0,33,261	0/0:2,0:2:0.896863,0.103137,0:0,6,75	0/1:6,10:16:0,1,0:229,0,139	0/1:33,13:46:0,1,0:195,0,328	0/1:13,8:21:0,1,0:183,0,251	0/0:60,1:61:1,0,0:0,165,407	0/0:14,0:14:0.999972,2.8e-05,0:0,42,322
chr1	57577904	chr1_57577904_T_C	T	C	.	PASS	AF=0.192308;DP=236;NS=13;AN=26;MAF=0.192308;AC=5;AC_Het=3;AC_Hom=2;AC_Hemi=0;HWE=0.373913	GT:AD:DP:GP:PL	1/1:1,19:20:0,0.016854,0.983146:295,27,0	0/1:6,1:7:0.374012,0.625988,0:6,0,142	0/0:28,1:29:1,0,0:0,62,354	0/0:5,0:5:0.986896,0.013104,0:0,15,154	0/0:8,0:8:0.998343,0.001657,0:0,24,211	0/1:12,3:15:0.000228,0.999772,0:40,0,232	0/0:13,0:13:0.999948,5.2e-05,0:0,39,291	0/1:2,1:3:0.069469,0.930531,0:15,0,54	0/0:13,0:13:0.999948,5.2e-05,0:0,39,267	0/0:42,0:42:1,0,0:0,126,409	0/0:13,0:13:0.999948,5.2e-05,0:0,39,299	0/0:57,1:58:1,0,0:0,141,395	0/0:8,0:8:0.998343,0.001657,0:0,24,226
chr1	57578120	chr1_57578120_T_C	T	C	.	PASS	AF=0.153846;DP=262;NS=13;AN=26;MAF=0.153846;AC=4;AC_Het=4;AC_Hom=0;AC_Hemi=0;HWE=1	GT:AD:DP:GP:PL	0/1:1,14:15:0,0.615506,0.384494:182,8,0	0/0:7,1:8:0.569995,0.430005,0:3,0,197	0/0:28,3:31:0.986692,0.013308,0:0,15,344	0/0:8,0:8:0.998508,0.001492,0:0,24,216	0/1:13,2:15:0.451211,0.548789,0:5,0,254	0/0:12,0:12:0.999907,9.3e-05,0:0,36,289	0/1:8,2:10:0.00017,0.99983,0:42,0,200	0/0:4,0:4:0.976642,0.023358,0:0,12,120	0/1:14,2:16:0.225703,0.774297,0:10,0,262	0/0:35,0:35:1,0,0:0,105,407	0/0:24,0:24:1,0,0:0,72,386	0/0:72,1:73:1,0,0:0,192,411	0/0:11,0:11:0.999813,0.000187,0:0,33,283
chr1	57578146	chr1_57578146_T_C	T	C	.	PASS	AF=0.153846;DP=222;NS=13;AN=26;MAF=0.153846;AC=4;AC_Het=4;AC_Hom=0;AC_Hemi=0;HWE=1	GT:AD:DP:GP:PL	0/1:1,1:2:0.054923,0.945012,6.5e-05:17,0,31	0/0:5,0:5:0.989362,0.010638,0:0,15,160	0/1:17,12:29:0,1,0:233,0,306	0/0:9,0:9:0.999328,0.000672,0:0,27,245	0/0:10,0:10:0.999664,0.000336,0:0,30,258	0/1:8,1:9:0.157717,0.842283,0:12,0,206	0/1:8,1:9:0.12949,0.87051,0:13,0,190	0/0:1,0:1:0.853202,0.146782,1.6e-05:0,3,32	0/0:15,0:15:0.99999,1e-05,0:0,45,321	0/0:33,0:33:1,0,0:0,99,402	0/0:17,0:17:0.999997,3e-06,0:0,51,349	0/0:70,0:70:1,0,0:0,211,423	0/0:13,0:13:0.999958,4.2e-05,0:0,39,297
chr1	57578193	chr1_57578193_T_C	T	C	.	PASS	AF=0.375;DP=202;NS=12;AN=24;MAF=0.375;AC=9;AC_Het=7;AC_Hom=2;AC_Hemi=0;HWE=0.592947	GT:AD:DP:GP:PL	0/0:1,0:1:0.61857,0.381383,4.7e-05:0,3,37	1/1:0,3:3:0,0.288491,0.711509:108,9,0	0/1:17,2:19:0.013247,0.986753,0:18,0,299	0/1:4,6:10:0,1,0:163,0,115	0/1:9,6:15:0,1,0:115,0,201	0/1:3,3:6:0,1,0:82,0,84	0/0:4,0:4:0.928447,0.071553,0:0,12,133	./.:0,0:0:0.382662,0.47187,0.145469:0,0,0	0/1:6,10:16:0,1,0:217,0,135	0/1:14,22:36:0,1,0:312,0,240	0/1:7,9:16:0,1,0:191,0,163	0/0:67,0:67:1,0,0:0,202,437	0/0:9,0:9:0.997598,0.002402,0:0,27,248
chr1	57578337	chr1_57578337_A_G	A	G	.	PASS	AF=0.384615;DP=186;NS=13;AN=26;MAF=0.384615;AC=10;AC_Het=4;AC_Hom=6;AC_Hemi=0;HWE=0.255674	GT:AD:DP:GP:PL	0/1:4,3:7:0,1,0:71,0,104	1/1:0,4:4:0,0.162243,0.837757:122,12,0	1/1:1,17:18:0,0.002454,0.997546:282,31,0	0/1:3,5:8:0,1,0:136,0,84	0/1:10,6:16:0,1,0:118,0,229	0/0:9,0:9:0.997485,0.002515,0:0,27,251	0/1:5,1:6:0.037819,0.962181,0:13,0,119	0/0:1,0:1:0.607717,0.392232,5.1e-05:0,3,37	0/0:8,0:8:0.994983,0.005017,0:0,24,223	0/0:39,0:39:1,0,0:0,117,413	0/0:17,0:17:0.99999,1e-05,0:0,51,342	1/1:0,43:43:0,0,1:399,129,0	0/0:10,0:10:0.998741,0.001259,0:0,30,234
chr1	57578359	chr1_57578359_G_A	G	A	.	PASS	AF=0.115385;DP=186;NS=13;AN=26;MAF=0.115385;AC=3;AC_Het=3;AC_Hom=0;AC_Hemi=0;HWE=1	GT:AD:DP:GP:PL	0/0:6,0:6:0.995843,0.004157,0:0,18,170	0/0:5,0:5:0.991719,0.008281,0:0,15,161	0/0:18,1:19:0.999915,8.5e-05,0:0,35,282	0/1:4,8:12:0,1,0:195,0,95	0/1:12,6:18:0,1,0:126,0,258	0/0:10,0:10:0.999739,0.000261,0:0,30,273	0/1:1,1:2:0.011746,0.988171,8.3e-05:25,0,29	0/0:2,0:2:0.937383,0.062617,0:0,6,68	0/0:10,0:10:0.999739,0.000261,0:0,30,256	0/0:30,0:30:1,0,0:0,90,381	0/0:15,0:15:0.999992,8e-06,0:0,45,311	0/0:45,2:47:1,0,0:0,83,389	0/0:10,0:10:0.999739,0.000261,0:0,30,253
chr1	57578659	chr1_57578659_T_C	T	C	.	PASS	AF=0.458333;DP=149;NS=12;AN=24;MAF=0.458333;AC=11;AC_Het=7;AC_Hom=4;AC_Hemi=0;HWE=1	GT:AD:DP:GP:PL	./.:0,0:0:0.25883,0.499847,0.241323:0,0,0	0/1:0,1:1:0.003313,0.507066,0.489621:22,3,0	1/1:0,6:6:0,0.031348,0.968652:147,18,0	0/1:5,3:8:0,1,0:80,0,137	0/1:7,3:10:0,1,0:86,0,161	0/1:4,9:13:0,1,0:217,0,106	0/0:8,0:8:0.992513,0.007487,0:0,24,203	0/0:2,0:2:0.674406,0.325594,0:0,6,70	0/1:6,9:15:0,1,0:204,0,136	0/1:11,22:33:0,1,0:309,0,212	0/1:10,11:21:0,1,0:228,0,232	1/1:0,22:22:0,0,1:322,66,0	0/0:10,0:10:0.998118,0.001882,0:0,30,272
chr1	57580330	chr1_57580330_C_T	C	T	.	PASS	AF=0.25;DP=132;NS=12;AN=24;MAF=0.25;AC=6;AC_Het=6;AC_Hom=0;AC_Hemi=0;HWE=0.529258	GT:AD:DP:GP:PL	0/1:5,3:8:1e-06,0.999999,0:63,0,108	./.:0,0:0:0.539891,0.389764,0.070346:0,0,0	0/0:4,0:4:0.956829,0.043171,0:0,12,127	0/0:4,0:4:0.956829,0.043171,0:0,12,139	0/1:3,13:16:0,0.999799,0.000201:259,0,30	0/0:13,0:13:0.999912,8.8e-05,0:0,39,275	0/0:3,0:3:0.91723,0.08277,0:0,9,109	0/0:2,0:2:0.847113,0.152887,0:0,6,80	0/1:2,3:5:0,0.999994,6e-06:92,0,45	0/1:17,23:40:0,1,0:310,0,270	0/1:8,6:14:0,1,0:139,0,172	0/1:10,9:19:0,1,0:125,0,197	0/0:4,0:4:0.956829,0.043171,0:0,12,135
chr1	57581252	chr1_57581252_T_G	T	G	.	PASS	AF=0.458333;DP=235;NS=12;AN=24;MAF=0.458333;AC=11;AC_Het=3;AC_Hom=8;AC_Hemi=0;HWE=0.103129	GT:AD:DP:GP:PL	1/1:0,2:2:5.2e-05,0.386725,0.613223:43,6,0	1/1:0,5:5:0,0.073069,0.926931:124,15,0	1/1:0,24:24:0,0,1:357,72,0	0/1:5,7:12:0,1,0:156,0,115	0/1:4,5:9:0,1,0:135,0,97	0/0:3,0:3:0.834584,0.165416,0:0,9,102	0/1:5,1:6:0.166512,0.833488,0:5,0,141	./.:0,0:0:0.311117,0.493323,0.19556:0,0,0	0/0:10,0:10:0.998454,0.001546,0:0,30,256	0/0:36,1:37:1,0,0:0,86,391	0/0:15,1:16:0.928777,0.071223,0:0,13,285	1/1:1,100:101:0,0,1:458,284,0	0/0:10,0:10:0.998454,0.001546,0:0,30,259
chr1	57581267	chr1_57581267_C_T	C	T	.	PASS	AF=0.208333;DP=234;NS=12;AN=24;MAF=0.208333;AC=5;AC_Het=3;AC_Hom=2;AC_Hemi=0;HWE=0.403727	GT:AD:DP:GP:PL	0/0:1,0:1:0.801161,0.198593,0.000247:0,3,23	1/1:0,5:5:0,0.201357,0.798643:141,15,0	0/1:20,5:25:0,1,0:73,0,277	0/1:9,2:11:0.000364,0.999636,0:37,0,194	0/0:11,0:11:0.999758,0.000242,0:0,33,243	0/0:4,0:4:0.969947,0.030053,0:0,12,127	0/0:4,0:4:0.969947,0.030053,0:0,12,121	./.:0,0:0:0.642173,0.318368,0.039459:0,0,0	0/1:10,1:11:0.292245,0.707755,0:7,0,220	0/0:33,0:33:1,0,0:0,99,382	0/0:13,0:13:0.999939,6.1e-05,0:0,39,285	0/0:107,0:107:1,0,0:0,322,460	0/0:8,0:8:0.998067,0.001933,0:0,24,214
chr1	57581299	chr1_57581299_C_T	C	T	.	PASS	AF=0.208333;DP=231;NS=12;AN=24;MAF=0.208333;AC=5;AC_Het=5;AC_Hom=0;AC_Hemi=0;HWE=1	GT:AD:DP:GP:PL	0/1:0,1:1:0.002643,0.771935,0.225422:30,3,0	0/0:3,0:3:0.931964,0.068036,0:0,9,110	0/0:30,0:30:1,0,0:0,90,357	0/0:11,0:11:0.999715,0.000285,0:0,33,252	0/0:10,1:11:0.582172,0.417828,0:1,0,186	0/1:6,1:7:0.302988,0.697012,0:6,0,152	0/0:5,0:5:0.982077,0.017923,0:0,15,150	./.:0,0:0:0.599049,0.349867,0.051084:0,0,0	0/1:6,7:13:0,1,0:160,0,166	0/1:14,15:29:0,1,0:255,0,221	0/1:8,10:18:0,1,0:220,0,172	0/0:92,1:93:1,0,0:0,246,439	0/0:10,0:10:0.99943,0.00057,0:0,30,237
chr1	57581476	chr1_57581476_C_T	C	T	.	PASS	AF=0.208333;DP=204;NS=12;AN=24;MAF=0.208333;AC=5;AC_Het=5;AC_Hom=0;AC_Hemi=0;HWE=1	GT:AD:DP:GP:PL	./.:0,0:0:0.618449,0.335932,0.045618:0,0,0	0/1:4,1:5:0.018278,0.981722,0:20,0,117	0/0:19,1:20:0.998696,0.001304,0:0,26,313	0/1:3,1:4:0.002937,0.997063,0:28,0,94	0/0:8,0:8:0.997883,0.002117,0:0,24,206	0/1:4,1:5:0.104808,0.895192,0:12,0,98	0/0:4,0:4:0.967167,0.032833,0:0,12,130	0/1:0,1:1:0.000364,0.786127,0.213508:39,3,0	0/0:10,0:10:0.99947,0.00053,0:0,30,238	0/0:30,0:30:1,0,0:0,90,370	0/0:15,0:15:0.999983,1.7e-05,0:0,45,287	0/1:52,42:94:0,1,0:340,0,358	0/0:8,0:8:0.997883,0.002117,0:0,24,212
chr1	57581537	chr1_57581537_C_T	C	T	.	PASS	AF=0.192308;DP=225;NS=13;AN=26;MAF=0.192308;AC=5;AC_Het=5;AC_Hom=0;AC_Hemi=0;HWE=1	GT:AD:DP:GP:PL	0/1:0,1:1:0.005424,0.774114,0.220462:27,3,0	0/1:4,1:5:0.007022,0.992978,0:24,0,112	0/1:18,4:22:2e-06,0.999998,0:60,0,297	0/1:7,1:8:0.124327,0.875673,0:11,0,189	0/0:10,0:10:0.999444,0.000556,0:0,30,252	0/1:4,1:5:0.004442,0.995558,0:26,0,106	0/0:2,0:2:0.875356,0.124644,0:0,6,72	0/0:2,0:2:0.875356,0.124644,0:0,6,68	0/0:10,1:11:0.588256,0.411744,0:1,0,224	0/0:26,2:28:0.995675,0.004325,0:0,21,335	0/0:17,1:18:0.983018,0.016982,0:0,15,298	0/0:104,0:104:1,0,0:0,313,465	0/0:9,0:9:0.998889,0.001111,0:0,27,237
chr1	57581547	chr1_57581547_C_T	C	T	.	PASS	AF=0.25;DP=230;NS=12;AN=24;MAF=0.25;AC=6;AC_Het=2;AC_Hom=4;AC_Hemi=0;HWE=0.0898987	GT:AD:DP:GP:PL	./.:0,0:0:0.588354,0.357377,0.054269:0,0,0	0/0:6,0:6:0.990599,0.009401,0:0,18,155	0/0:20,0:20:0.999999,1e-06,0:0,60,332	0/0:7,0:7:0.995277,0.004723,0:0,21,199	0/0:11,0:11:0.999704,0.000296,0:0,33,268	0/0:4,0:4:0.963426,0.036574,0:0,12,121	1/1:0,3:3:0,0.451494,0.548506:101,9,0	0/1:1,1:2:0.002614,0.997195,0.000192:28,0,29	0/0:11,0:11:0.999704,0.000296,0:0,33,257	0/0:32,0:32:1,0,0:0,96,372	0/0:18,0:18:0.999998,2e-06,0:0,54,339	0/1:62,38:100:0,1,0:308,0,364	1/1:0,10:10:0,0.006389,0.993611:266,30,0
chr1	57582417	chr1_57582417_A_G	A	G	.	PASS	AF=0.5;DP=138;NS=11;AN=22;MAF=0.5;AC=11;AC_Het=5;AC_Hom=6;AC_Hemi=0;HWE=1	GT:AD:DP:GP:PL	./.:0,0:0:0.272993,0.498989,0.228018:0,0,0	./.:0,0:0:0.272993,0.498989,0.228018:0,0,0	1/1:0,4:4:0,0.120313,0.879687:119,12,0	0/0:7,0:7:0.985922,0.014078,0:0,21,215	1/1:0,2:2:0,0.353623,0.646377:73,6,0	0/1:9,3:12:0,1,0:77,0,213	0/0:6,0:6:0.972234,0.027766,0:0,18,194	0/1:1,1:2:0.000549,0.999306,0.000145:30,0,35	0/1:8,6:14:0,1,0:131,0,207	0/1:25,20:45:0,1,0:295,0,332	0/1:18,13:31:0,1,0:244,0,288	1/1:0,5:5:0,0.064007,0.935993:130,15,0	0/0:10,0:10:0.998218,0.001782,0:0,30,258
chr1	57584061	chr1_57584061_A_G	A	G	.	PASS	AF=0.458333;DP=181;NS=12;AN=24;MAF=0.458333;AC=11;AC_Het=3;AC_Hom=8;AC_Hemi=0;HWE=0.103129	GT:AD:DP:GP:PL	0/0:6,0:6:0.976922,0.023078,0:0,18,138	1/1:0,2:2:1e-05,0.398088,0.601901:50,6,0	0/1:10,18:28:0,1,0:261,0,195	0/1:2,8:10:0,0.999971,2.9e-05:181,0,41	1/1:0,3:3:0,0.24851,0.75149:100,9,0	1/1:0,3:3:0,0.24851,0.75149:109,9,0	0/1:4,2:6:1e-06,0.999999,0:58,0,127	./.:0,0:0:0.324311,0.490344,0.185344:0,0,0	0/0:12,0:12:0.999631,0.000369,0:0,36,276	0/0:23,0:23:1,0,0:0,69,379	0/0:5,0:5:0.954885,0.045115,0:0,15,151	1/1:0,80:80:0,0,1:433,241,0	0/0:3,0:3:0.84105,0.15895,0:0,9,105
chr1	57584128	chr1_57584128_C_A	C	A	.	PASS	AF=0.125;DP=210;NS=12;AN=24;MAF=0.125;AC=3;AC_Het=3;AC_Hom=0;AC_Hemi=0;HWE=1	GT:AD:DP:GP:PL	0/0:2,0:2:0.932302,0.067698,0:0,6,57	0/0:3,0:3:0.964965,0.035035,0:0,9,82	0/1:16,3:19:0.000674,0.999326,0:37,0,242	0/1:16,3:19:7.8e-05,0.999922,0:46,0,284	0/0:7,0:7:0.997736,0.002264,0:0,21,190	0/0:7,0:7:0.997736,0.002264,0:0,21,206	0/0:7,0:7:0.997736,0.002264,0:0,21,198	./.:0,0:0:0.762456,0.221463,0.016082:0,0,0	0/0:11,0:11:0.999858,0.000142,0:0,33,262	0/0:36,0:36:1,0,0:0,108,396	0/0:15,0:15:0.999991,9e-06,0:0,45,244	0/0:71,0:71:1,0,0:0,214,427	0/1:7,1:8:0.065414,0.934586,0:17,0,174
chr1	57584150	chr1_57584150_C_G	C	G	.	PASS	AF=0.375;DP=210;NS=12;AN=24;MAF=0.375;AC=9;AC_Het=5;AC_Hom=4;AC_Hemi=0;HWE=1	GT:AD:DP:GP:PL	0/1:1,6:7:0,0.99221,0.00779:113,0,16	0/0:3,0:3:0.866715,0.133285,0:0,9,103	1/1:0,12:12:0,0.000793,0.999207:268,36,0	0/1:6,14:20:0,1,0:253,0,125	0/1:5,2:7:0.000998,0.999002,0:29,0,145	0/0:10,0:10:0.9988,0.0012,0:0,30,247	0/1:6,2:8:0.000836,0.999164,0:30,0,144	./.:0,0:0:0.383334,0.471611,0.145054:0,0,0	0/0:10,0:10:0.9988,0.0012,0:0,30,255	0/0:43,1:44:1,0,0:0,97,387	0/0:18,0:18:0.999995,5e-06,0:0,54,284	1/1:0,63:63:0,0,1:416,190,0	0/1:6,2:8:0.000207,0.999793,0:36,0,149
chr1	57584414	chr1_57584414_C_T	C	T	.	PASS	AF=0.192308;DP=267;NS=13;AN=26;MAF=0.192308;AC=5;AC_Het=5;AC_Hom=0;AC_Hemi=0;HWE=1	GT:AD:DP:GP:PL	0/0:24,0:24:1,0,0:0,72,313	0/1:3,1:4:0.085274,0.914726,0:13,0,60	0/0:12,0:12:0.999868,0.000132,0:0,36,209	0/0:10,0:10:0.999473,0.000527,0:0,30,223	0/0:2,0:2:0.881023,0.118977,0:0,6,56	0/0:8,1:9:0.747462,0.252538,0:0,2,179	0/0:2,0:2:0.881023,0.118977,0:0,6,66	0/0:2,0:2:0.881023,0.118977,0:0,6,70	0/1:11,6:17:0,1,0:109,0,186	0/1:40,11:51:0,1,0:83,0,315	0/1:11,4:15:6e-06,0.999994,0:55,0,220	0/1:72,40:112:0,1,0:254,0,347	0/0:7,0:7:0.995798,0.004202,0:0,21,164
chr1	57584788	chr1_57584788_A_C	A	C	.	PASS	AF=0.461538;DP=260;NS=13;AN=26;MAF=0.461538;AC=12;AC_Het=10;AC_Hom=2;AC_Hemi=0;HWE=0.11159	GT:AD:DP:GP:PL	1/1:1,26:27:0,6e-06,0.999994:242,56,0	0/1:4,2:6:3.8e-05,0.999962,0:42,0,99	0/1:18,5:23:0.000107,0.999893,0:37,0,213	0/0:17,1:18:0.938095,0.061905,0:0,14,230	0/1:4,1:5:0.103411,0.896588,0:7,0,60	0/1:4,2:6:0.001154,0.998846,0:27,0,74	0/1:3,4:7:0,1,0:69,0,70	0/0:4,0:4:0.902498,0.097502,0:0,12,111	0/1:23,7:30:0.000773,0.999227,0:29,0,294	0/1:54,17:71:0,1,0:114,0,333	0/1:13,6:19:2e-06,0.999998,0:55,0,254	0/1:26,13:39:0,1,0:72,0,242	0/1:3,2:5:9e-06,0.999991,0:48,0,79
chr1	57587728	chr1_57587728_A_G	A	G	.	PASS	AF=0.461538;DP=250;NS=13;AN=26;MAF=0.461538;AC=12;AC_Het=6;AC_Hom=6;AC_Hemi=0;HWE=1	GT:AD:DP:GP:PL	1/1:0,4:4:0,0.12338,0.87662:89,12,0	0/0:3,0:3:0.818318,0.181682,0:0,9,87	1/1:0,25:25:0,0,1:311,75,0	0/1:6,4:10:0,1,0:71,0,139	0/0:14,0:14:0.999892,0.000108,0:0,42,249	0/1:7,3:10:0,1,0:62,0,160	0/1:6,2:8:0.006401,0.993599,0:19,0,146	0/0:2,0:2:0.692501,0.307499,0:0,6,70	0/1:30,8:38:1e-06,0.999999,0:60,0,332	0/1:72,16:88:0,1,0:62,0,324	0/1:37,5:42:0.314088,0.685912,0:1,0,328	1/1:0,4:4:0,0.12338,0.87662:67,12,0	0/0:2,0:2:0.692501,0.307499,0:0,6,72
chr1	57588801	chr1_57588801_T_C	T	C	.	PASS	AF=0.192308;DP=189;NS=13;AN=26;MAF=0.192308;AC=5;AC_Het=5;AC_Hom=0;AC_Hemi=0;HWE=1	GT:AD:DP:GP:PL	0/0:5,0:5:0.982741,0.017259,0:0,15,107	0/1:0,1:1:0.005512,0.77633,0.218157:27,3,0	0/0:13,2:15:0.515601,0.484399,0:2,0,127	0/0:4,0:4:0.966067,0.033933,0:0,12,95	0/1:1,1:2:0.013964,0.98429,0.001747:21,0,19	0/0:7,0:7:0.995629,0.004371,0:0,21,143	0/1:4,2:6:0.00108,0.99892,0:32,0,81	0/0:2,0:2:0.876806,0.123193,1e-06:0,6,49	0/1:11,2:13:0.215103,0.784897,0:8,0,207	0/0:34,4:38:0.96117,0.03883,0:0,11,286	0/0:11,0:11:0.999726,0.000274,0:0,33,215	0/1:59,21:80:0.000245,0.999755,0:39,0,122	0/0:5,0:5:0.982741,0.017259,0:0,15,127
chr1	57590179	chr1_57590179_A_G	A	G	.	PASS	AF=0.458333;DP=130;NS=12;AN=24;MAF=0.458333;AC=11;AC_Het=9;AC_Hom=2;AC_Hemi=0;HWE=0.238505	GT:AD:DP:GP:PL	./.:0,0:0:0.284318,0.497794,0.217888:0,0,0	0/1:0,1:1:4.8e-05,0.533187,0.466765:41,3,0	1/1:0,3:3:0,0.222136,0.777864:76,9,0	0/1:6,1:7:0.126641,0.873359,0:6,0,167	0/1:1,5:6:0,0.993017,0.006983:117,0,18	0/1:2,4:6:0,0.999989,1.1e-05:115,0,46	0/0:5,0:5:0.948127,0.051873,0:0,15,157	0/1:1,1:2:0.001143,0.998305,0.000553:27,0,29	0/1:9,6:15:0,1,0:146,0,193	0/1:27,20:47:0,1,0:285,0,323	0/1:5,4:9:0,1,0:82,0,139	0/1:8,15:23:0,1,0:166,0,102	0/0:6,0:6:0.973373,0.026627,0:0,18,167
chr1	57591216	chr1_57591216_T_C	T	C	.	PASS	AF=0.136364;DP=263;NS=11;AN=22;MAF=0.136364;AC=3;AC_Het=3;AC_Hom=0;AC_Hemi=0;HWE=1	GT:AD:DP:GP:PL	./.:0,0:0:0.722979,0.254606,0.022416:0,0,0	0/1:3,3:6:0,1,0:88,0,90	0/0:18,0:18:0.999999,1e-06,0:0,54,295	0/0:3,0:3:0.957837,0.042163,0:0,9,115	0/0:11,0:11:0.999828,0.000172,0:0,33,277	0/0:2,0:2:0.919085,0.080915,0:0,6,73	./.:0,0:0:0.722979,0.254606,0.022416:0,0,0	0/1:0,1:1:0.000608,0.849764,0.149629:39,3,0	0/0:36,0:36:1,0,0:0,108,424	0/0:72,0:72:1,0,0:0,217,444	0/0:35,0:35:1,0,0:0,105,418	0/1:38,37:75:0,1,0:300,0,326	0/0:4,0:4:0.978465,0.021535,0:0,12,139
chr1	57591748	chr1_57591748_A_G	A	G	.	PASS	AF=0.458333;DP=171;NS=12;AN=24;MAF=0.458333;AC=11;AC_Het=5;AC_Hom=6;AC_Hemi=0;HWE=0.59387	GT:AD:DP:GP:PL	./.:0,0:0:0.27159,0.499106,0.229304:0,0,0	1/1:0,5:5:0,0.063685,0.936315:157,15,0	0/1:1,3:4:1e-06,0.998157,0.001842:58,0,24	0/0:5,0:5:0.945693,0.054307,0:0,15,160	1/1:0,2:2:0,0.352392,0.647608:82,6,0	0/1:1,1:2:0.000434,0.9992,0.000366:31,0,31	0/0:3,0:3:0.813201,0.186799,0:0,9,101	0/0:1,0:1:0.5211,0.478812,8.8e-05:0,3,37	0/1:22,16:38:0,1,0:270,0,336	0/1:27,31:58:0,1,0:359,0,334	0/1:19,12:31:0,1,0:190,0,313	1/1:0,19:19:0,4e-06,0.999996:299,57,0	0/0:3,0:3:0.813201,0.186799,0:0,9,112
chr1	57592984	chr1_57592984_C_T	C	T	.	PASS	AF=0.136364;DP=128;NS=11;AN=22;MAF=0.136364;AC=3;AC_Het=1;AC_Hom=2;AC_Hemi=0;HWE=0.142857	GT:AD:DP:GP:PL	./.:0,0:0:0.71693,0.259574,0.023496:0,0,0	0/1:0,1:1:0.001859,0.845143,0.152999:34,3,0	0/0:2,0:2:0.916999,0.083001,0:0,6,66	0/0:11,0:11:0.999823,0.000177,0:0,33,266	0/0:12,0:12:0.999912,8.8e-05,0:0,36,282	0/0:14,0:14:0.999978,2.2e-05,0:0,42,305	0/0:6,0:6:0.994375,0.005625,0:0,18,190	0/0:1,0:1:0.846716,0.153281,3e-06:0,3,40	0/0:18,0:18:0.999999,1e-06,0:0,54,342	0/0:33,0:33:1,0,0:0,99,397	0/0:21,0:21:1,0,0:0,63,364	./.:0,0:0:0.71693,0.259574,0.023496:0,0,0	1/1:0,9:9:0,0.02112,0.97888:225,27,0
chr1	57596715	chr1_57596715_T_A	T	A	.	PASS	AF=0.192308;DP=210;NS=13;AN=26;MAF=0.192308;AC=5;AC_Het=1;AC_Hom=4;AC_Hemi=0;HWE=0.026087	GT:AD:DP:GP:PL	0/0:13,0:13:0.999938,6.2e-05,0:0,39,292	1/1:0,6:6:0,0.10908,0.89092:189,18,0	0/0:13,0:13:0.999938,6.2e-05,0:0,39,325	0/0:13,0:13:0.999938,6.2e-05,0:0,39,304	0/0:14,0:14:0.999969,3.1e-05,0:0,42,334	0/1:0,2:2:0,0.662051,0.337949:76,6,0	1/1:0,7:7:0,0.057686,0.942314:216,21,0	0/0:2,0:2:0.886832,0.113168,0:0,6,69	0/0:17,0:17:0.999996,4e-06,0:0,51,333	0/0:43,0:43:1,0,0:0,129,421	0/0:16,0:16:0.999992,8e-06,0:0,48,332	0/0:56,0:56:1,0,0:0,169,410	0/0:8,0:8:0.99801,0.00199,0:0,24,208
chr1	57597138	chr1_57597138_T_A	T	A	.	PASS	AF=0.454545;DP=120;NS=11;AN=22;MAF=0.454545;AC=10;AC_Het=6;AC_Hom=4;AC_Hemi=0;HWE=1	GT:AD:DP:GP:PL	./.:0,0:0:0.286463,0.497519,0.216018:0,0,0	0/1:2,2:4:2e-06,0.999997,1e-06:54,0,58	./.:0,0:0:0.286463,0.497519,0.216018:0,0,0	0/1:3,2:5:6.5e-05,0.999934,1e-06:39,0,58	0/0:6,0:6:0.973581,0.026419,0:0,18,178	1/1:0,2:2:0,0.365391,0.634609:75,6,0	0/1:0,1:1:6.2e-05,0.535188,0.464751:40,3,0	0/0:1,0:1:0.535198,0.464751,5.1e-05:0,3,39	0/1:7,7:14:0,1,0:157,0,174	0/1:18,19:37:0,1,0:268,0,295	0/1:6,8:14:0,1,0:174,0,144	0/0:34,0:34:1,0,0:0,102,364	1/1:0,2:2:0,0.365391,0.634609:66,6,0
chr1	57601659	chr1_57601659_T_A	T	A	.	PASS	AF=0.25;DP=264;NS=12;AN=24;MAF=0.25;AC=6;AC_Het=2;AC_Hom=4;AC_Hemi=0;HWE=0.0898987	GT:AD:DP:GP:PL	1/1:1,27:28:0,4e-05,0.99996:332,51,0	1/1:0,4:4:0,0.251047,0.748953:136,12,0	0/0:26,0:26:1,0,0:0,78,389	0/0:15,0:15:0.999977,2.3e-05,0:0,45,272	0/0:10,1:11:0.57858,0.42142,0:0,0,190	0/0:1,0:1:0.72834,0.271596,6.4e-05:0,3,32	./.:0,0:0:0.530544,0.395681,0.073775:0,0,0	0/0:2,0:2:0.842853,0.157147,0:0,6,75	0/1:15,2:17:0.091965,0.908035,0:11,0,219	0/0:57,2:59:1,0,0:0,114,358	0/0:32,1:33:1,0,0:0,79,342	0/1:45,17:62:0,1,0:205,0,344	0/0:6,0:6:0.988482,0.011518,0:0,18,169
chr1	57602949	chr1_57602949_T_C	T	C	.	PASS	AF=0.125;DP=227;NS=12;AN=24;MAF=0.125;AC=3;AC_Het=3;AC_Hom=0;AC_Hemi=0;HWE=1	GT:AD:DP:GP:PL	0/0:6,0:6:0.995476,0.004524,0:0,18,151	0/1:2,1:3:0.00218,0.99782,0:32,0,68	0/0:15,0:15:0.999991,9e-06,0:0,45,309	0/1:10,11:21:0,1,0:235,0,220	0/1:10,2:12:0.000318,0.999682,0:40,0,227	0/0:5,0:5:0.990993,0.009007,0:0,15,151	0/0:3,0:3:0.964918,0.035082,0:0,9,84	./.:0,0:0:0.762183,0.221696,0.016121:0,0,0	0/0:25,0:25:1,0,0:0,75,377	0/0:38,1:39:1,0,0:0,88,397	0/0:27,0:27:1,0,0:0,81,387	0/0:58,0:58:1,0,0:0,175,424	0/0:8,0:8:0.998865,0.001135,0:0,24,199
chr1	57603829	chr1_57603829_G_A	G	A	.	PASS	AF=0.461538;DP=228;NS=13;AN=26;MAF=0.461538;AC=12;AC_Het=6;AC_Hom=6;AC_Hemi=0;HWE=1	GT:AD:DP:GP:PL	0/0:15,0:15:0.999948,5.2e-05,0:0,45,342	1/1:0,8:8:0,0.00901,0.99099:229,24,0	0/0:13,0:13:0.99979,0.00021,0:0,39,318	0/1:7,6:13:0,1,0:151,0,142	0/0:6,0:6:0.973854,0.026146,0:0,18,185	1/1:0,6:6:0,0.035093,0.964907:180,18,0	0/0:5,0:5:0.94904,0.05096,0:0,15,137	0/1:3,2:5:1e-06,0.999999,0:56,0,92	0/1:9,4:13:0,1,0:100,0,181	0/1:25,24:49:0,1,0:323,0,331	0/1:10,5:15:0,1,0:126,0,230	0/1:40,33:73:0,1,0:321,0,341	1/1:0,7:7:0,0.01786,0.98214:214,21,0
chr1	57609434	chr1_57609434_T_A	T	A	.	PASS	AF=0.291667;DP=240;NS=12;AN=24;MAF=0.291667;AC=7;AC_Het=7;AC_Hom=0;AC_Hemi=0;HWE=0.487414	GT:AD:DP:GP:PL	0/0:6,0:6:0.985124,0.014876,0:0,18,159	0/1:1,3:4:0,0.99903,0.00097:103,0,24	./.:0,0:0:0.454551,0.439306,0.106143:0,0,0	0/1:5,1:6:0.020496,0.979504,0:17,0,121	0/1:3,4:7:0,1,0:118,0,80	0/1:3,1:4:0.005206,0.994794,0:23,0,101	0/0:1,0:1:0.674197,0.32579,1.3e-05:0,3,41	0/1:0,2:2:0,0.508523,0.491477:69,6,0	0/0:18,1:19:0.997668,0.002332,0:0,26,331	0/0:53,5:58:0.991516,0.008484,0:0,21,348	0/0:22,0:22:1,0,0:0,66,384	0/1:15,92:107:0,1,0:292,0,68	0/1:1,1:2:0.000328,0.998458,0.001214:35,0,23
chr1	57609467	chr1_57609467_T_C	T	C	.	PASS	AF=0.416667;DP=250;NS=12;AN=24;MAF=0.416667;AC=10;AC_Het=4;AC_Hom=6;AC_Hemi=0;HWE=0.289272	GT:AD:DP:GP:PL	0/0:15,0:15:0.999954,4.6e-05,0:0,45,323	1/1:0,6:6:0,0.039974,0.960026:179,18,0	./.:0,0:0:0.326355,0.48984,0.183805:0,0,0	1/1:0,15:15:0,8.1e-05,0.999919:294,45,0	0/0:6,0:6:0.977086,0.022914,0:0,18,179	1/1:0,8:8:0,0.010302,0.989698:221,24,0	0/0:2,0:2:0.727152,0.272848,0:0,6,71	0/1:3,1:4:0.000846,0.999154,0:29,0,98	0/1:6,7:13:0,1,0:160,0,150	0/1:17,25:42:0,1,0:343,0,262	0/1:12,12:24:0,1,0:247,0,241	0/0:110,0:110:1,0,0:0,331,465	0/0:5,0:5:0.955199,0.044801,0:0,15,136
chr1	57612773	chr1_57612773_C_T	C	T	.	PASS	AF=0.384615;DP=242;NS=13;AN=26;MAF=0.384615;AC=10;AC_Het=6;AC_Hom=4;AC_Hemi=0;HWE=1	GT:AD:DP:GP:PL	1/1:0,10:10:0,0.002889,0.997111:262,30,0	0/0:6,0:6:0.979372,0.020628,0:0,18,183	0/0:14,0:14:0.999918,8.2e-05,0:0,42,322	1/1:0,7:7:0,0.022655,0.977345:197,21,0	0/1:5,6:11:0,1,0:165,0,107	0/0:4,0:4:0.922295,0.077705,0:0,12,131	0/0:2,0:2:0.747937,0.252063,0:0,6,72	0/1:2,1:3:0.000471,0.999529,0:32,0,66	0/1:15,10:25:0,1,0:198,0,242	0/1:21,29:50:0,1,0:351,0,291	0/1:10,7:17:0,1,0:139,0,208	0/1:39,50:89:0,1,0:363,0,322	0/0:3,0:3:0.855795,0.144205,0:0,9,99
chr1	57612788	chr1_57612788_C_T	C	T	.	PASS	AF=0.230769;DP=226;NS=13;AN=26;MAF=0.230769;AC=6;AC_Het=6;AC_Hom=0;AC_Hemi=0;HWE=1	GT:AD:DP:GP:PL	0/1:8,6:14:0,1,0:148,0,169	0/0:4,0:4:0.960751,0.039249,0:0,12,139	0/0:11,0:11:0.999681,0.000319,0:0,33,274	0/1:2,5:7:0,0.999999,1e-06:156,0,52	0/1:5,4:9:0,1,0:112,0,123	0/0:2,0:2:0.85954,0.14046,0:0,6,82	0/1:2,1:3:0.001936,0.998064,0:29,0,65	0/0:3,0:3:0.924466,0.075534,0:0,9,112	0/1:25,4:29:2.1e-05,0.999979,0:49,0,318	0/0:45,2:47:1,0,0:0,61,383	0/0:15,1:16:0.888393,0.111607,0:0,7,293	0/1:35,42:77:0,1,0:348,0,318	0/0:4,0:4:0.960751,0.039249,0:0,12,125
chr1	57612792	chr1_57612792_T_A	T	A	.	PASS	AF=0.384615;DP=220;NS=13;AN=26;MAF=0.384615;AC=10;AC_Het=6;AC_Hom=4;AC_Hemi=0;HWE=1	GT:AD:DP:GP:PL	0/1:6,6:12:0,1,0:157,0,147	0/0:4,0:4:0.930695,0.069305,0:0,12,138	0/0:11,0:11:0.999419,0.000581,0:0,33,271	0/1:5,1:6:0.004248,0.995752,0:23,0,154	0/0:9,0:9:0.997678,0.002322,0:0,27,234	0/0:2,0:2:0.770495,0.229505,0:0,6,76	1/1:0,3:3:0,0.295592,0.704408:107,9,0	1/1:0,3:3:0,0.295592,0.704408:112,9,0	0/1:15,15:30:0,1,0:268,0,264	0/1:19,24:43:0,1,0:327,0,301	0/1:11,5:16:0,1,0:122,0,243	0/0:75,2:77:1,0,0:0,159,386	0/1:1,3:4:0,0.999622,0.000378:91,0,29
chr1	57619435	chr1_57619435_G_A	G	A	.	PASS	AF=0.458333;DP=253;NS=12;AN=24;MAF=0.458333;AC=11;AC_Het=5;AC_Hom=6;AC_Hemi=0;HWE=0.59387	GT:AD:DP:GP:PL	1/1:0,10:10:0,0.002137,0.997863:268,30,0	0/0:7,0:7:0.98595,0.01405,0:0,21,171	1/1:0,19:19:0,4e-06,0.999996:369,57,0	0/1:8,13:21:0,1,0:269,0,146	0/1:3,10:13:0,1,0:230,0,61	0/0:2,0:2:0.686778,0.313196,2.5e-05:0,6,44	0/0:1,0:1:0.522918,0.476944,0.000138:0,3,35	./.:0,0:0:0.273516,0.498943,0.227541:0,0,0	0/1:16,5:21:0,1,0:93,0,270	0/1:40,18:58:0,1,0:241,0,327	0/1:10,3:13:0,1,0:76,0,212	0/0:30,2:32:0.999998,2e-06,0:0,61,295	1/1:0,2:2:0,0.354081,0.645919:82,6,0
chr1	57621697	chr1_57621697_T_A	T	A	.	PASS	AF=0.461538;DP=243;NS=13;AN=26;MAF=0.461538;AC=12;AC_Het=4;AC_Hom=8;AC_Hemi=0;HWE=0.260843	GT:AD:DP:GP:PL	1/1:1,11:12:0,0.20042,0.79958:220,9,0	0/1:0,1:1:4.1e-05,0.503248,0.496711:41,3,0	1/1:0,11:11:0,0.000988,0.999012:274,33,0	0/1:8,7:15:0,1,0:148,0,173	0/1:3,4:7:0,1,0:116,0,92	0/1:0,1:1:5.1e-05,0.503243,0.496706:40,3,0	0/0:3,0:3:0.802089,0.197911,0:0,9,89	1/1:0,4:4:0,0.112406,0.887594:133,12,0	0/0:8,0:8:0.992349,0.007651,0:0,24,216	0/0:33,0:33:1,0,0:0,99,386	0/0:26,0:26:1,0,0:0,78,399	1/1:0,116:116:0,0,1:447,349,0	0/0:6,0:6:0.970081,0.029919,0:0,18,172
chr1	57622626	chr1_57622626_A_G	A	G	.	PASS	AF=0.153846;DP=253;NS=13;AN=26;MAF=0.153846;AC=4;AC_Het=4;AC_Hom=0;AC_Hemi=0;HWE=1	GT:AD:DP:GP:PL	0/0:17,0:17:0.999997,3e-06,0:0,51,318	0/1:0,3:3:0,0.544951,0.455049:110,9,0	0/0:22,0:22:1,0,0:0,66,350	0/0:19,0:19:0.999999,1e-06,0:0,57,335	0/1:5,4:9:0,1,0:112,0,151	0/0:7,0:7:0.996749,0.003251,0:0,21,202	0/0:4,0:4:0.974571,0.025429,0:0,12,131	0/1:2,2:4:1e-06,0.999999,0:65,0,54	0/0:20,0:20:1,0,0:0,60,325	0/0:32,0:32:1,0,0:0,96,386	0/0:24,0:24:1,0,0:0,72,363	0/1:35,51:86:0,1,0:366,0,294	0/0:6,0:6:0.993519,0.006481,0:0,18,177
chr1	57626051	chr1_57626051_G_A	G	A	.	PASS	AF=0.115385;DP=269;NS=13;AN=26;MAF=0.115385;AC=3;AC_Het=1;AC_Hom=2;AC_Hemi=0;HWE=0.12	GT:AD:DP:GP:PL	0/0:23,0:23:1,0,0:0,69,378	0/0:7,0:7:0.998072,0.001928,0:0,21,213	0/0:19,0:19:1,0,0:0,57,375	0/1:5,2:7:3.3e-05,0.999967,0:51,0,142	0/0:9,0:9:0.999517,0.000483,0:0,27,254	1/1:0,6:6:0,0.201738,0.798262:187,18,0	0/0:4,0:4:0.98478,0.01522,0:0,12,144	0/0:4,0:4:0.98478,0.01522,0:0,12,149	0/0:20,0:20:1,0,0:0,60,373	0/0:54,0:54:1,0,0:0,163,438	0/0:22,0:22:1,0,0:0,66,373	0/0:91,0:91:1,0,0:0,274,438	0/0:3,0:3:0.970016,0.029984,0:0,9,115
chr1	57627338	chr1_57627338_C_T	C	T	.	PASS	AF=0.461538;DP=243;NS=13;AN=26;MAF=0.461538;AC=12;AC_Het=4;AC_Hom=8;AC_Hemi=0;HWE=0.260843	GT:AD:DP:GP:PL	1/1:0,33:33:0,0,1:389,99,0	0/0:4,0:4:0.902928,0.097072,0:0,12,138	1/1:0,21:21:0,1e-06,0.999999:380,63,0	1/1:0,9:9:0,0.004521,0.995479:251,27,0	0/0:14,0:14:0.999895,0.000105,0:0,42,311	1/1:0,3:3:0,0.225202,0.774798:100,9,0	0/0:8,0:8:0.993326,0.006674,0:0,24,223	0/0:4,0:4:0.902928,0.097072,0:0,12,131	0/1:7,5:12:0,1,0:119,0,183	0/1:24,23:47:0,1,0:312,0,317	0/1:5,10:15:0,1,0:214,0,119	0/1:37,30:67:0,1,0:324,0,337	0/0:5,0:5:0.948989,0.051011,0:0,15,151
chr1	57632794	chr1_57632794_A_G	A	G	.	PASS	AF=0.115385;DP=242;NS=13;AN=26;MAF=0.115385;AC=3;AC_Het=1;AC_Hom=2;AC_Hemi=0;HWE=0.12	GT:AD:DP:GP:PL	0/0:26,0:26:1,0,0:0,78,382	1/1:0,5:5:0,0.30888,0.69112:159,15,0	0/0:15,0:15:0.999991,9e-06,0:0,45,330	0/0:15,0:15:0.999991,9e-06,0:0,45,319	0/0:9,0:9:0.999454,0.000546,0:0,27,211	0/1:0,3:3:0,0.641286,0.358714:111,9,0	0/0:2,0:2:0.934651,0.065349,0:0,6,65	0/0:2,0:2:0.934651,0.065349,0:0,6,72	0/0:24,0:24:1,0,0:0,72,323	0/0:37,0:37:1,0,0:0,111,386	0/0:25,0:25:1,0,0:0,75,377	0/0:73,0:73:1,0,0:0,220,407	0/0:5,0:5:0.991336,0.008664,0:0,15,168
chr1	57632967	chr1_57632967_T_A	T	A	.	PASS	AF=0.346154;DP=226;NS=13;AN=26;MAF=0.346154;AC=9;AC_Het=7;AC_Hom=2;AC_Hemi=0;HWE=1	GT:AD:DP:GP:PL	0/1:7,19:26:0,1,0:299,0,132	1/1:0,3:3:0,0.302651,0.697349:96,9,0	0/1:3,11:14:0,0.999997,3e-06:203,0,50	0/1:7,2:9:8.4e-05,0.999916,0:40,0,159	0/1:8,3:11:0,1,0:66,0,190	0/0:1,0:1:0.634499,0.36548,2.1e-05:0,3,40	0/0:3,0:3:0.874125,0.125875,0:0,9,101	0/0:2,0:2:0.776395,0.223605,0:0,6,76	0/1:22,5:27:0,1,0:75,0,327	0/0:44,4:48:0.842623,0.157377,0:0,8,326	0/1:21,2:23:0.067802,0.932198,0:11,0,310	0/0:51,4:55:0.999999,1e-06,0:0,62,338	0/1:1,2:3:1e-06,0.999083,0.000916:62,0,25
chr1	57641166	chr1_57641166_G_T	G	T	.	PASS	AF=0.115385;DP=254;NS=13;AN=26;MAF=0.115385;AC=3;AC_Het=3;AC_Hom=0;AC_Hemi=0;HWE=1	GT:AD:DP:GP:PL	0/0:14,0:14:0.999982,1.8e-05,0:0,42,282	0/0:10,0:10:0.99972,0.00028,0:0,30,238	0/0:26,0:26:1,0,0:0,78,388	0/1:6,6:12:0,1,0:117,0,140	0/1:8,8:16:0,1,0:177,0,174	0/0:7,0:7:0.997763,0.002237,0:0,21,197	0/0:1,0:1:0.874522,0.125475,2e-06:0,3,39	0/0:1,0:1:0.874512,0.125474,1.4e-05:0,3,31	0/0:21,0:21:1,0,0:0,63,340	0/0:42,0:42:1,0,0:0,126,412	0/0:22,0:22:1,0,0:0,66,351	0/1:38,39:77:0,1,0:323,0,325	0/0:5,0:5:0.991113,0.008887,0:0,15,154
chr1	57648832	chr1_57648832_A_T	A	T	.	PASS	AF=0.346154;DP=225;NS=13;AN=26;MAF=0.346154;AC=9;AC_Het=5;AC_Hom=4;AC_Hemi=0;HWE=0.578215	GT:AD:DP:GP:PL	1/1:1,40:41:0,0,1:225,83,0	1/1:0,7:7:0,0.030687,0.969313:163,21,0	0/1:3,4:7:0,1,0:107,0,82	0/0:4,0:4:0.941897,0.058103,0:0,12,133	0/0:3,0:3:0.890175,0.109825,0:0,9,92	0/1:10,1:11:0.207023,0.792977,0:6,0,212	0/1:7,1:8:0.339465,0.660535,0:3,0,183	0/1:4,1:5:0.003231,0.996769,0:25,0,123	0/0:16,0:16:0.999985,1.5e-05,0:0,48,309	0/0:38,0:38:1,0,0:0,114,364	0/0:20,0:20:0.999999,1e-06,0:0,60,365	0/1:30,16:46:0,1,0:135,0,160	0/0:8,0:8:0.99616,0.00384,0:0,24,221
chr1	57648852	chr1_57648852_T_A	T	A	.	PASS	AF=0.5;DP=225;NS=13;AN=26;MAF=0.5;AC=13;AC_Het=9;AC_Hom=4;AC_Hemi=0;HWE=0.30044	GT:AD:DP:GP:PL	1/1:0,28:28:0,0,1:247,84,0	1/1:0,7:7:0,0.015411,0.984589:164,21,0	0/1:3,7:10:0,1,0:144,0,75	0/1:4,2:6:2e-06,0.999998,0:54,0,116	0/1:2,3:5:0,0.999996,4e-06:75,0,51	0/0:12,0:12:0.999513,0.000487,0:0,36,254	0/1:7,2:9:0.000113,0.999887,0:36,0,193	0/1:4,1:5:0.0016,0.9984,0:25,0,127	0/1:13,4:17:0,1,0:78,0,263	0/1:31,7:38:0,1,0:81,0,314	0/0:21,1:22:0.995259,0.004741,0:0,26,342	0/1:33,23:56:0,1,0:152,0,167	0/1:8,2:10:1.8e-05,0.999982,0:44,0,210
chr1	57650834	chr1_57650834_T_C	T	C	.	PASS	AF=0.384615;DP=272;NS=13;AN=26;MAF=0.384615;AC=10;AC_Het=6;AC_Hom=4;AC_Hemi=0;HWE=1	GT:AD:DP:GP:PL	0/0:24,0:24:1,0,0:0,72,376	0/0:1,0:1:0.597736,0.402178,8.6e-05:0,3,35	0/0:4,0:4:0.922422,0.077578,0:0,12,91	0/1:3,2:5:0.000119,0.999881,0:38,0,83	0/0:8,0:8:0.994771,0.005229,0:0,24,218	1/1:0,3:3:0,0.270897,0.729103:98,9,0	0/1:0,1:1:0.001117,0.597115,0.401767:29,3,0	0/1:1,1:2:0.000939,0.998637,0.000425:29,0,29	0/1:16,6:22:0,1,0:100,0,279	0/1:34,27:61:0,1,0:284,0,339	0/1:28,19:47:0,1,0:254,0,334	0/0:28,0:28:1,0,0:0,84,307	1/1:0,4:4:0,0.156668,0.843332:119,12,0
chr1	57652584	chr1_57652584_C_T	C	T	.	PASS	AF=0.115385;DP=260;NS=13;AN=26;MAF=0.115385;AC=3;AC_Het=3;AC_Hom=0;AC_Hemi=0;HWE=1	GT:AD:DP:GP:PL	0/0:12,0:12:0.999928,7.2e-05,0:0,36,243	0/1:2,3:5:0,0.999999,1e-06:86,0,51	0/0:20,0:20:1,0,0:0,60,358	0/0:9,0:9:0.999425,0.000575,0:0,27,254	0/0:14,0:14:0.999982,1.8e-05,0:0,42,323	0/0:2,0:2:0.931432,0.068568,0:0,6,81	0/0:3,0:3:0.964499,0.035501,0:0,9,101	0/1:0,2:2:1e-06,0.772513,0.227486:71,6,0	0/0:14,0:14:0.999982,1.8e-05,0:0,42,323	0/0:43,0:43:1,0,0:0,129,422	0/0:27,0:27:1,0,0:0,81,391	0/1:47,56:103:0,1,0:359,0,321	0/0:6,0:6:0.99542,0.00458,0:0,18,186
chr1	57652601	chr1_57652601_G_A	G	A	.	PASS	AF=0.153846;DP=272;NS=13;AN=26;MAF=0.153846;AC=4;AC_Het=4;AC_Hom=0;AC_Hemi=0;HWE=1	GT:AD:DP:GP:PL	0/1:3,7:10:0,0.999994,6e-06:155,0,42	0/0:5,0:5:0.98836,0.01164,0:0,15,141	0/0:21,0:21:1,0,0:0,63,377	0/1:8,2:10:0.009235,0.990765,0:25,0,195	0/0:11,0:11:0.999816,0.000184,0:0,33,285	0/0:4,0:4:0.976988,0.023012,0:0,12,123	0/1:2,1:3:0.006666,0.993334,0:26,0,56	0/0:2,0:2:0.913894,0.086106,0:0,6,73	0/1:14,2:16:0.005462,0.994538,0:27,0,281	0/0:56,3:59:1,0,0:0,84,361	0/0:28,0:28:1,0,0:0,84,382	0/0:94,5:99:1,0,0:0,137,329	0/0:4,0:4:0.976988,0.023012,0:0,12,129
chr1	57652611	chr1_57652611_T_A	T	A	.	PASS	AF=0.153846;DP=250;NS=13;AN=26;MAF=0.153846;AC=4;AC_Het=4;AC_Hom=0;AC_Hemi=0;HWE=1	GT:AD:DP:GP:PL	0/1:9,1:10:0.396047,0.603953,0:7,0,160	0/0:6,0:6:0.99516,0.00484,0:0,18,175	0/0:23,0:23:1,0,0:0,69,380	0/1:6,3:9:0,1,0:79,0,147	0/1:10,1:11:0.343137,0.656863,0:8,0,240	0/1:2,1:3:0.008058,0.991941,0:26,0,58	0/0:3,0:3:0.962545,0.037455,0:0,9,98	0/0:1,0:1:0.86531,0.134689,2e-06:0,3,41	0/0:21,0:21:1,0,0:0,63,360	0/0:68,0:68:1,0,0:0,205,431	0/0:36,0:36:1,0,0:0,108,399	0/0:56,1:57:1,0,0:0,134,386	0/0:2,0:2:0.927793,0.072207,0:0,6,74
chr1	57653480	chr1_57653480_T_C	T	C	.	PASS	AF=0.269231;DP=271;NS=13;AN=26;MAF=0.269231;AC=7;AC_Het=5;AC_Hom=2;AC_Hemi=0;HWE=1	GT:AD:DP:GP:PL	0/1:0,1:1:0.000172,0.707808,0.29202:40,3,0	0/0:9,0:9:0.998391,0.001609,0:0,27,252	1/1:0,17:17:0,3.7e-05,0.999963:349,51,0	0/1:13,9:22:0,1,0:176,0,261	0/1:2,2:4:0,1,0:68,0,70	0/0:7,0:7:0.993595,0.006405,0:0,21,210	0/0:1,0:1:0.707927,0.292064,1e-05:0,3,41	0/1:1,3:4:0,0.999738,0.000262:85,0,29	0/0:22,0:22:1,0,0:0,66,354	0/0:64,0:64:1,0,0:0,193,433	0/0:21,0:21:1,0,0:0,63,360	0/1:68,22:90:0,1,0:89,0,354	0/0:9,0:9:0.998391,0.001609,0:0,27,246
chr1	57653597	chr1_57653597_G_A	G	A	.	PASS	AF=0.153846;DP=230;NS=13;AN=26;MAF=0.153846;AC=4;AC_Het=2;AC_Hom=2;AC_Hemi=0;HWE=0.234783	GT:AD:DP:GP:PL	0/1:0,1:1:0.02019,0.84051,0.1393:24,3,0	0/0:12,0:12:0.999919,8.1e-05,0:0,36,289	0/0:22,0:22:1,0,0:0,66,369	0/0:23,0:23:1,0,0:0,69,346	0/0:13,0:13:0.99996,4e-05,0:0,39,313	0/0:9,0:9:0.999353,0.000647,0:0,27,242	1/1:0,4:4:0,0.429941,0.570059:122,12,0	0/1:1,1:2:0.003801,0.996173,2.6e-05:29,0,35	0/0:18,0:18:0.999999,1e-06,0:0,54,336	0/0:44,0:44:1,0,0:0,132,406	0/0:20,0:20:1,0,0:0,60,352	0/0:57,0:57:1,0,0:0,172,432	0/0:5,0:5:0.989748,0.010252,0:0,15,167
chr1	57653624	chr1_57653624_T_C	T	C	.	PASS	AF=0.454545;DP=222;NS=11;AN=22;MAF=0.454545;AC=10;AC_Het=4;AC_Hom=6;AC_Hemi=0;HWE=0.542748	GT:AD:DP:GP:PL	./.:0,0:0:0.31066,0.493418,0.195922:0,0,0	1/1:0,12:12:0,0.000614,0.999386:288,36,0	./.:0,0:0:0.31066,0.493418,0.195922:0,0,0	0/0:13,0:13:0.999806,0.000194,0:0,39,260	1/1:0,6:6:0,0.037859,0.962141:159,18,0	0/0:9,0:9:0.996908,0.003092,0:0,27,243	1/1:0,3:3:0,0.239426,0.760574:100,9,0	0/1:1,2:3:1e-06,0.999747,0.000252:61,0,32	0/1:6,7:13:0,1,0:162,0,137	0/1:29,24:53:0,1,0:293,0,333	0/1:9,15:24:0,1,0:248,0,189	0/0:59,0:59:1,0,0:0,178,432	0/0:7,0:7:0.987744,0.012256,0:0,21,202
chr1	57656019	chr1_57656019_A_G	A	G	.	PASS	AF=0.5;DP=314;NS=11;AN=22;MAF=0.5;AC=11;AC_Het=5;AC_Hom=6;AC_Hemi=0;HWE=1	GT:AD:DP:GP:PL	./.:0,0:0:0.265057,0.49956,0.235384:0,0,0	0/1:7,6:13:0,1,0:156,0,189	./.:0,0:0:0.265057,0.49956,0.235384:0,0,0	0/0:26,0:26:1,0,0:0,78,391	0/1:7,14:21:0,1,0:284,0,154	0/0:6,0:6:0.971395,0.028605,0:0,18,179	1/1:0,8:8:0,0.008222,0.991778:225,24,0	1/1:0,2:2:0,0.346649,0.653351:82,6,0	0/1:6,5:11:0,1,0:122,0,161	0/1:19,10:29:0,1,0:205,0,290	0/1:12,15:27:0,1,0:271,0,216	0/0:59,0:59:1,0,0:0,178,376	1/1:0,14:14:0,0.00013,0.99987:299,42,0
chr1	57656803	chr1_57656803_A_T	A	T	.	PASS	AF=0.153846;DP=219;NS=13;AN=26;MAF=0.153846;AC=4;AC_Het=4;AC_Hom=0;AC_Hemi=0;HWE=1	GT:AD:DP:GP:PL	0/0:18,1:19:0.998565,0.001435,0:0,24,314	0/0:6,0:6:0.99416,0.00584,0:0,18,182	0/1:14,6:20:0,1,0:128,0,259	0/0:7,0:7:0.997071,0.002929,0:0,21,211	0/1:6,1:7:0.041083,0.958917,0:18,0,158	0/1:2,1:3:0.004227,0.995773,0:28,0,61	0/0:4,0:4:0.977041,0.022959,0:0,12,141	0/0:2,0:2:0.91408,0.08592,0:0,6,81	0/0:25,0:25:1,0,0:0,75,404	0/0:41,0:41:1,0,0:0,123,426	0/0:17,0:17:0.999997,3e-06,0:0,51,360	0/1:55,10:65:0.004276,0.995724,0:28,0,320	0/0:3,0:3:0.955112,0.044888,0:0,9,102
chr1	57660267	chr1_57660267_G_A	G	A	.	PASS	AF=0.458333;DP=248;NS=12;AN=24;MAF=0.458333;AC=11;AC_Het=5;AC_Hom=6;AC_Hemi=0;HWE=0.59387	GT:AD:DP:GP:PL	1/1:0,3:3:0,0.232839,0.767161:88,9,0	1/1:0,5:5:0,0.070524,0.929476:161,15,0	./.:0,0:0:0.300678,0.495326,0.203996:0,0,0	0/1:4,1:5:0.009186,0.990814,0:18,0,126	0/1:3,2:5:2e-06,0.999998,0:55,0,67	0/1:6,4:10:0,1,0:116,0,156	0/0:3,0:3:0.829246,0.170754,0:0,9,116	0/1:3,2:5:7e-06,0.999993,0:50,0,92	0/0:13,0:13:0.999799,0.000201,0:0,39,304	0/0:25,0:25:1,0,0:0,75,385	0/0:27,1:28:0.999969,3.1e-05,0:0,47,355	0/1:58,57:115:0,1,0:363,0,342	1/1:0,7:7:0,0.018615,0.981385:190,21,0
chr1	57660930	chr1_57660930_C_T	C	T	.	PASS	AF=0.115385;DP=199;NS=13;AN=26;MAF=0.115385;AC=3;AC_Het=3;AC_Hom=0;AC_Hemi=0;HWE=1	GT:AD:DP:GP:PL	0/1:0,3:3:0,0.585261,0.414739:110,9,0	0/1:3,2:5:3e-05,0.99997,0:50,0,79	0/0:8,0:8:0.998618,0.001382,0:0,24,232	0/0:9,0:9:0.999309,0.000691,0:0,27,235	0/0:8,0:8:0.998618,0.001382,0:0,24,225	0/0:1,0:1:0.849504,0.150493,3e-06:0,3,40	0/0:1,0:1:0.849504,0.150493,3e-06:0,3,40	0/0:1,0:1:0.849501,0.150492,7e-06:0,3,36	0/1:14,4:18:1.2e-05,0.999988,0:54,0,230	0/0:40,3:43:0.999921,7.9e-05,0:0,37,332	0/0:25,2:27:0.999234,0.000766,0:0,27,329	0/0:70,2:72:1,0,0:0,156,398	0/0:3,0:3:0.957591,0.042409,0:0,9,98
chr1	57661037	chr1_57661037_C_T	C	T	.	PASS	AF=0.5;DP=232;NS=13;AN=26;MAF=0.5;AC=13;AC_Het=7;AC_Hom=6;AC_Hemi=0;HWE=1	GT:AD:DP:GP:PL	1/1:0,18:18:0,8e-06,0.999992:344,54,0	0/1:2,1:3:0.001319,0.99868,0:26,0,65	1/1:0,2:2:0,0.343139,0.656861:72,6,0	0/0:15,0:15:0.999942,5.8e-05,0:0,45,312	0/1:7,11:18:0,1,0:235,0,148	0/0:8,0:8:0.992579,0.007421,0:0,24,227	0/0:5,0:5:0.943559,0.056441,0:0,15,166	0/1:1,1:2:0.000417,0.999392,0.000191:31,0,34	0/1:6,9:15:0,1,0:206,0,138	0/1:18,32:50:0,1,0:311,0,269	0/1:19,9:28:0,1,0:168,0,306	0/1:31,27:58:0,1,0:305,0,273	1/1:0,9:9:0,0.004064,0.995936:246,27,0
chr1	57661877	chr1_57661877_T_G	T	G	.	PASS	AF=0.454545;DP=200;NS=11;AN=22;MAF=0.454545;AC=10;AC_Het=6;AC_Hom=4;AC_Hemi=0;HWE=1	GT:AD:DP:GP:PL	./.:0,0:0:0.268843,0.499315,0.231841:0,0,0	1/1:0,2:2:0,0.34998,0.65002:74,6,0	0/1:0,1:1:0.000558,0.51821,0.481232:30,3,0	0/1:8,5:13:0,1,0:128,0,203	1/1:0,6:6:0,0.032554,0.967446:179,18,0	0/0:3,0:3:0.811588,0.188412,0:0,9,109	0/0:3,0:3:0.811588,0.188412,0:0,9,100	0/1:2,2:4:0,1,0:64,0,69	0/1:5,15:20:0,1,0:262,0,99	0/1:33,18:51:0,1,0:261,0,354	0/1:16,10:26:0,1,0:206,0,290	0/0:61,7:68:0.881979,0.118021,0:0,11,318	./.:0,0:0:0.268843,0.499315,0.231841:0,0,0
chr1	57662612	chr1_57662612_C_A	C	A	.	PASS	AF=0.346154;DP=202;NS=13;AN=26;MAF=0.346154;AC=9;AC_Het=9;AC_Hom=0;AC_Hemi=0;HWE=0.209153	GT:AD:DP:GP:PL	0/1:17,2:19:0.220541,0.779459,0:5,0,250	0/0:2,0:2:0.780017,0.219983,0:0,6,72	0/1:14,8:22:0,1,0:113,0,266	0/1:7,2:9:0.0002,0.9998,0:36,0,159	0/1:6,1:7:0.034607,0.965393,0:14,0,163	0/1:3,2:5:1e-05,0.99999,0:50,0,77	0/0:1,0:1:0.639355,0.360629,1.6e-05:0,3,41	0/0:1,0:1:0.639324,0.360611,6.4e-05:0,3,35	0/1:18,4:22:1.2e-05,0.999988,0:49,0,237	0/1:37,14:51:0,1,0:104,0,286	0/1:24,5:29:1.2e-05,0.999988,0:49,0,283	0/1:25,3:28:0.326757,0.673243,0:3,0,245	0/0:6,0:6:0.982679,0.017321,0:0,18,149
chr1	57662758	chr1_57662758_G_A	G	A	.	PASS	AF=0.307692;DP=264;NS=13;AN=26;MAF=0.307692;AC=8;AC_Het=8;AC_Hom=0;AC_Hemi=0;HWE=0.244302	GT:AD:DP:GP:PL	0/0:26,0:26:1,0,0:0,78,385	0/1:6,4:10:0,1,0:114,0,166	0/0:17,0:17:0.999993,7e-06,0:0,51,323	0/1:2,18:20:0,0.951965,0.048035:311,0,7	0/1:8,6:14:0,1,0:150,0,205	0/1:2,2:4:0,0.999998,1e-06:64,0,52	0/0:3,0:3:0.892013,0.107987,0:0,9,113	0/0:1,0:1:0.673733,0.326255,1.3e-05:0,3,41	0/1:23,7:30:0,1,0:115,0,325	0/1:31,22:53:0,1,0:285,0,349	0/1:17,10:27:0,1,0:188,0,283	0/1:20,28:48:0,1,0:344,0,250	0/0:11,0:11:0.999527,0.000473,0:0,33,291
chr1	57663113	chr1_57663113_T_C	T	C	.	PASS	AF=0.115385;DP=272;NS=13;AN=26;MAF=0.115385;AC=3;AC_Het=1;AC_Hom=2;AC_Hemi=0;HWE=0.12	GT:AD:DP:GP:PL	0/0:18,0:18:0.999999,1e-06,0:0,54,338	0/0:6,0:6:0.996061,0.003939,0:0,18,194	0/0:21,0:21:1,0,0:0,63,376	0/0:17,0:17:0.999998,2e-06,0:0,51,334	0/0:18,0:18:0.999999,1e-06,0:0,54,362	0/0:6,0:6:0.996061,0.003939,0:0,18,153	0/0:3,0:3:0.969332,0.030668,0:0,9,110	0/1:2,1:3:0.007875,0.992125,0:27,0,61	0/0:15,0:15:0.999992,8e-06,0:0,45,310	0/0:52,0:52:1,0,0:0,157,427	0/0:32,0:32:1,0,0:0,96,410	0/0:74,0:74:1,0,0:0,223,418	1/1:0,7:7:0,0.10989,0.89011:191,21,0
chr1	57664103	chr1_57664103_G_C	G	C	.	PASS	AF=0.115385;DP=234;NS=13;AN=26;MAF=0.115385;AC=3;AC_Het=1;AC_Hom=2;AC_Hemi=0;HWE=0.12	GT:AD:DP:GP:PL	0/0:10,0:10:0.999737,0.000263,0:0,30,275	0/1:2,2:4:2e-06,0.999998,0:63,0,68	0/0:17,0:17:0.999998,2e-06,0:0,51,345	0/0:12,0:12:0.999934,6.6e-05,0:0,36,226	0/0:3,0:3:0.967468,0.032532,0:0,9,102	0/0:1,0:1:0.881439,0.118559,1e-06:0,3,41	1/1:0,6:6:0,0.18852,0.81148:154,18,0	0/0:1,0:1:0.881439,0.118559,1e-06:0,3,41	0/0:12,0:12:0.999934,6.6e-05,0:0,36,279	0/0:41,0:41:1,0,0:0,123,416	0/0:22,0:22:1,0,0:0,66,372	0/0:97,0:97:1,0,0:0,292,451	0/0:8,0:8:0.99895,0.00105,0:0,24,207
chr1	57664301	chr1_57664301_A_C	A	C	.	PASS	AF=0.166667;DP=254;NS=12;AN=24;MAF=0.166667;AC=4;AC_Het=2;AC_Hom=2;AC_Hemi=0;HWE=0.254658	GT:AD:DP:GP:PL	0/0:1,0:1:0.815411,0.18458,8e-06:0,3,37	0/0:3,0:3:0.946441,0.053559,0:0,9,109	1/1:0,11:11:0,0.004295,0.995705:279,33,0	0/1:7,1:8:0.183545,0.816455,0:10,0,189	0/0:5,0:5:0.98605,0.01395,0:0,15,166	./.:0,0:0:0.664904,0.301025,0.034071:0,0,0	0/0:1,0:1:0.815405,0.184579,1.7e-05:0,3,34	0/1:1,1:2:0.003504,0.99646,3.6e-05:28,0,35	0/0:24,0:24:1,0,0:0,72,387	0/0:62,2:64:1,0,0:0,127,403	0/0:25,0:25:1,0,0:0,75,407	0/0:104,2:106:1,0,0:0,255,432	0/0:1,0:1:0.815407,0.184579,1.3e-05:0,3,35
chr1	57668431	chr1_57668431_T_A	T	A	.	PASS	AF=0.272727;DP=79;NS=11;AN=22;MAF=0.272727;AC=6;AC_Het=6;AC_Hom=0;AC_Hemi=0;HWE=0.504644	GT:AD:DP:GP:PL	./.:0,0:0:0.486878,0.421777,0.091345:0,0,0	0/1:6,1:7:0.055494,0.944506,0:13,0,162	./.:0,0:0:0.486878,0.421777,0.091345:0,0,0	0/1:6,1:7:0.055494,0.944506,0:13,0,137	0/1:5,1:6:0.028544,0.971456,0:16,0,158	0/1:2,1:3:0.003662,0.996338,0:25,0,72	0/1:0,1:1:0.000509,0.697409,0.302081:35,3,0	0/0:2,0:2:0.821984,0.178016,0:0,6,82	0/0:6,0:6:0.986646,0.013354,0:0,18,196	0/0:13,0:13:0.999894,0.000106,0:0,39,309	0/1:3,1:4:0.005804,0.994196,0:23,0,87	0/0:27,2:29:0.997148,0.002852,0:0,25,339	0/0:1,0:1:0.697761,0.302228,1e-05:0,3,41
chr1	57671267	chr1_57671267_T_C	T	C	.	PASS	AF=0.5;DP=271;NS=12;AN=24;MAF=0.5;AC=12;AC_Het=8;AC_Hom=4;AC_Hemi=0;HWE=0.562629	GT:AD:DP:GP:PL	./.:0,0:0:0.250904,0.499998,0.249098:0,0,0	1/1:0,6:6:0,0.030408,0.969592:156,18,0	1/1:0,6:6:0,0.030408,0.969592:185,18,0	0/0:8,0:8:0.992276,0.007724,0:0,24,225	0/1:2,4:6:0,0.999998,2e-06:122,0,54	0/1:9,1:10:0.169583,0.830417,0:4,0,220	0/0:3,0:3:0.800582,0.199418,0:0,9,109	0/1:2,2:4:5e-06,0.999995,1e-06:50,0,60	0/1:12,22:34:0,1,0:304,0,226	0/1:37,36:73:0,1,0:325,0,345	0/1:11,15:26:0,1,0:277,0,221	0/1:57,34:91:0,1,0:271,0,353	0/1:1,3:4:0,0.998413,0.001587:94,0,25
chr1	57674184	chr1_57674184_C_A	C	A	.	PASS	AF=0.125;DP=267;NS=12;AN=24;MAF=0.125;AC=3;AC_Het=3;AC_Hom=0;AC_Hemi=0;HWE=1	GT:AD:DP:GP:PL	0/1:5,8:13:0,1,0:205,0,99	0/0:3,0:3:0.960091,0.039909,0:0,9,98	0/0:30,0:30:1,0,0:0,90,422	0/0:3,0:3:0.960091,0.039909,0:0,9,94	0/0:4,0:4:0.979639,0.020361,0:0,12,108	0/1:3,1:4:0.004788,0.995212,0:28,0,84	0/0:2,0:2:0.923244,0.076756,0:0,6,82	0/1:0,2:2:1e-06,0.750435,0.249564:70,6,0	0/0:26,0:26:1,0,0:0,78,353	0/0:47,0:47:1,0,0:0,141,422	0/0:31,0:31:1,0,0:0,93,407	0/0:100,1:101:1,0,0:0,284,436	./.:0,0:0:0.735186,0.244488,0.020326:0,0,0
chr1	57674613	chr1_57674613_T_C	T	C	.	PASS	AF=0.333333;DP=245;NS=12;AN=24;MAF=0.333333;AC=8;AC_Het=2;AC_Hom=6;AC_Hemi=0;HWE=0.0437475	GT:AD:DP:GP:PL	1/1:0,11:11:0,0.001839,0.998161:277,33,0	0/0:2,0:2:0.790544,0.209455,0:0,6,66	1/1:0,13:13:0,0.00046,0.99954:309,39,0	1/1:0,5:5:0,0.105497,0.894503:167,15,0	0/1:6,4:10:0,1,0:108,0,150	0/0:4,0:4:0.937878,0.062122,0:0,12,130	./.:0,0:0:0.427236,0.452794,0.11997:0,0,0	0/0:5,0:5:0.967944,0.032056,0:0,15,163	0/0:17,0:17:0.999992,8e-06,0:0,51,308	0/0:44,0:44:1,0,0:0,132,383	0/0:32,0:32:1,0,0:0,96,377	0/1:48,51:99:0,1,0:357,0,327	0/0:3,0:3:0.883022,0.116978,0:0,9,104
chr1	57675162	chr1_57675162_G_A	G	A	.	PASS	AF=0.227273;DP=163;NS=11;AN=22;MAF=0.227273;AC=5;AC_Het=3;AC_Hom=2;AC_Hemi=0;HWE=0.438596	GT:AD:DP:GP:PL	./.:0,0:0:0.611846,0.34072,0.047434:0,0,0	0/0:1,0:1:0.782188,0.217787,2.4e-05:0,3,34	./.:0,0:0:0.611846,0.34072,0.047434:0,0,0	0/0:9,0:9:0.998914,0.001086,0:0,27,242	1/1:0,3:3:0,0.473088,0.526912:94,9,0	0/0:6,0:6:0.991374,0.008626,0:0,18,191	0/0:5,0:5:0.982896,0.017104,0:0,15,174	0/0:3,0:3:0.934923,0.065077,0:0,9,103	0/1:16,5:21:0,1,0:87,0,279	0/1:19,8:27:0,1,0:115,0,291	0/1:15,2:17:0.049483,0.950517,0:15,0,275	0/0:64,0:64:1,0,0:0,193,440	0/0:7,0:7:0.995669,0.004331,0:0,21,215
chr1	57675870	chr1_57675870_C_G	C	G	.	PASS	AF=0.5;DP=163;NS=11;AN=22;MAF=0.5;AC=11;AC_Het=3;AC_Hom=8;AC_Hemi=0;HWE=0.221583	GT:AD:DP:GP:PL	./.:0,0:0:0.26275,0.499683,0.237567:0,0,0	1/1:0,2:2:0,0.344616,0.655384:80,6,0	./.:0,0:0:0.26275,0.499683,0.237567:0,0,0	0/0:5,0:5:0.943907,0.056093,0:0,15,139	0/1:0,1:1:5.4e-05,0.512561,0.487385:40,3,0	0/0:6,0:6:0.971144,0.028856,0:0,18,193	1/1:0,4:4:0,0.116181,0.883819:136,12,0	1/1:0,2:2:5e-06,0.344615,0.655381:52,6,0	0/1:12,4:16:0,1,0:82,0,251	0/1:31,7:38:0,1,0:73,0,346	0/0:19,1:20:0.982172,0.017828,0:0,20,318	0/0:63,0:63:1,0,0:0,190,428	1/1:0,5:5:0,0.061673,0.938327:143,15,0
chr1	57675898	chr1_57675898_G_A	G	A	.	PASS	AF=0.272727;DP=174;NS=11;AN=22;MAF=0.272727;AC=6;AC_Het=2;AC_Hom=4;AC_Hemi=0;HWE=0.108359	GT:AD:DP:GP:PL	./.:0,0:0:0.531437,0.395121,0.073443:0,0,0	0/0:3,0:3:0.914968,0.085032,0:0,9,113	./.:0,0:0:0.531437,0.395121,0.073443:0,0,0	0/0:6,0:6:0.988517,0.011483,0:0,18,184	1/1:0,5:5:0,0.143922,0.856078:133,15,0	0/0:8,0:8:0.997104,0.002896,0:0,24,233	1/1:0,6:6:0,0.07754,0.92246:189,18,0	0/0:6,0:6:0.988517,0.011483,0:0,18,174	0/1:10,6:16:0,1,0:107,0,237	0/1:27,10:37:0,1,0:113,0,351	0/0:15,1:16:0.933133,0.066867,0:0,10,289	0/0:64,0:64:1,0,0:0,193,435	0/0:7,0:7:0.994225,0.005775,0:0,21,184
chr1	57675950	chr1_57675950_A_G	A	G	.	PASS	AF=0.5;DP=158;NS=11;AN=22;MAF=0.5;AC=11;AC_Het=3;AC_Hom=8;AC_Hemi=0;HWE=0.221583	GT:AD:DP:GP:PL	./.:0,0:0:0.271642,0.499102,0.229256:0,0,0	1/1:0,3:3:0,0.213913,0.786087:99,9,0	./.:0,0:0:0.271642,0.499102,0.229256:0,0,0	0/0:4,0:4:0.896997,0.103003,0:0,12,147	1/1:0,5:5:0,0.063696,0.936304:140,15,0	0/0:7,0:7:0.98585,0.01415,0:0,21,211	0/0:6,0:6:0.972094,0.027906,0:0,18,175	1/1:0,4:4:0,0.119765,0.880235:112,12,0	0/1:8,5:13:0,1,0:88,0,195	0/1:29,10:39:0,1,0:110,0,351	0/1:13,3:16:2e-06,0.999998,0:54,0,248	0/0:57,1:58:1,0,0:0,156,428	1/1:0,3:3:0,0.213913,0.786087:87,9,0
chr1	57682065	chr1_57682065_T_G	T	G	.	PASS	AF=0.5;DP=180;NS=12;AN=24;MAF=0.5;AC=12;AC_Het=4;AC_Hom=8;AC_Hemi=0;HWE=0.281462	GT:AD:DP:GP:PL	1/1:0,25:25:0,0,1:385,75,0	./.:0,0:0:0.272118,0.499063,0.22882:0,0,0	1/1:0,2:2:0,0.352855,0.647145:64,6,0	0/1:5,5:10:0,1,0:126,0,122	0/1:5,4:9:0,1,0:115,0,137	1/1:0,2:2:0,0.352855,0.647145:77,6,0	0/0:3,0:3:0.813509,0.186491,0:0,9,110	0/1:2,1:3:0.000346,0.999654,0:32,0,66	0/0:22,0:22:1,0,0:0,66,365	0/0:46,0:46:1,0,0:0,138,408	0/0:19,0:19:0.999997,3e-06,0:0,57,342	1/1:0,26:26:0,0,1:376,78,0	0/1:6,5:11:0,1,0:140,0,135
chr1	57682812	chr1_57682812_C_T	C	T	.	PASS	AF=0.384615;DP=189;NS=13;AN=26;MAF=0.384615;AC=10;AC_Het=6;AC_Hom=4;AC_Hemi=0;HWE=1	GT:AD:DP:GP:PL	0/0:15,0:15:0.999959,4.1e-05,0:0,45,305	1/1:0,8:8:0,0.011615,0.988385:213,24,0	0/0:1,0:1:0.60049,0.399176,0.000334:0,3,29	0/1:13,7:20:0,1,0:158,0,259	0/1:7,7:14:0,1,0:179,0,178	1/1:0,5:5:0,0.085936,0.914064:156,15,0	0/0:5,0:5:0.960112,0.039888,0:0,15,148	0/0:5,0:5:0.960112,0.039888,0:0,15,146	0/1:7,6:13:0,1,0:135,0,177	0/1:10,14:24:0,1,0:245,0,216	0/1:9,6:15:0,1,0:144,0,199	0/0:52,0:52:1,0,0:0,157,424	0/1:6,6:12:0,1,0:144,0,141
chr1	57682855	chr1_57682855_G_A	G	A	.	PASS	AF=0.291667;DP=154;NS=12;AN=24;MAF=0.291667;AC=7;AC_Het=7;AC_Hom=0;AC_Hemi=0;HWE=0.487414	GT:AD:DP:GP:PL	0/0:19,0:19:0.999998,2e-06,0:0,57,314	0/0:2,0:2:0.811606,0.188394,0:0,6,75	./.:0,0:0:0.466406,0.433066,0.100528:0,0,0	0/1:9,4:13:0,1,0:102,0,216	0/1:6,6:12:0,1,0:150,0,157	0/1:2,3:5:0,1,0:72,0,61	0/0:3,0:3:0.896008,0.103992,0:0,9,104	0/0:1,0:1:0.682933,0.317055,1.2e-05:0,3,41	0/1:4,2:6:7e-06,0.999993,0:52,0,121	0/1:16,13:29:0,1,0:220,0,284	0/1:9,5:14:0,1,0:105,0,220	0/0:44,0:44:1,0,0:0,132,414	0/1:2,4:6:0,0.999999,1e-06:114,0,54
chr1	57682880	chr1_57682880_T_C	T	C	.	PASS	AF=0.208333;DP=142;NS=12;AN=24;MAF=0.208333;AC=5;AC_Het=1;AC_Hom=4;AC_Hemi=0;HWE=0.0310559	GT:AD:DP:GP:PL	1/1:0,18:18:0,2.7e-05,0.999973:331,54,0	1/1:0,7:7:0,0.053247,0.946753:202,21,0	./.:0,0:0:0.612453,0.340281,0.047265:0,0,0	0/0:10,0:10:0.999458,0.000542,0:0,30,274	0/0:6,0:6:0.991394,0.008606,0:0,18,204	0/0:4,0:4:0.966441,0.033559,0:0,12,141	0/0:6,0:6:0.991394,0.008606,0:0,18,190	0/0:1,0:1:0.782592,0.217404,5e-06:0,3,41	0/0:8,0:8:0.997835,0.002165,0:0,24,230	0/0:26,0:26:1,0,0:0,78,397	0/0:12,0:12:0.999864,0.000136,0:0,36,288	0/0:40,0:40:1,0,0:0,120,407	0/1:2,2:4:3e-06,0.999997,0:58,0,60
chr1	57687554	chr1_57687554_T_G	T	G	.	PASS	AF=0.307692;DP=91;NS=13;AN=26;MAF=0.307692;AC=8;AC_Het=2;AC_Hom=6;AC_Hemi=0;HWE=0.0334096	GT:AD:DP:GP:PL	0/0:5,0:5:0.972464,0.027536,0:0,15,128	0/0:2,0:2:0.815309,0.184691,0:0,6,57	0/0:9,0:9:0.998233,0.001767,0:0,27,168	1/1:0,7:7:0,0.033336,0.966664:164,21,0	1/1:0,4:4:0,0.216233,0.783767:78,12,0	1/1:0,3:3:0,0.35558,0.64442:76,9,0	0/0:2,0:2:0.815309,0.184691,0:0,6,78	0/1:1,1:2:0.008707,0.989506,0.001787:21,0,21	0/0:7,0:7:0.992971,0.007029,0:0,21,174	0/0:17,0:17:0.999993,7e-06,0:0,51,318	0/0:10,0:10:0.999116,0.000884,0:0,30,263	0/1:8,14:22:0,1,0:138,0,103	0/0:1,0:1:0.688008,0.31171,0.000282:0,3,27
chr1	57692173	chr1_57692173_T_C	T	C	.	PASS	AF=0.461538;DP=118;NS=13;AN=26;MAF=0.461538;AC=12;AC_Het=4;AC_Hom=8;AC_Hemi=0;HWE=0.260843	GT:AD:DP:GP:PL	1/1:0,7:7:0,0.015667,0.984333:138,21,0	1/1:0,4:4:0,0.112949,0.887051:114,12,0	1/1:0,8:8:0,0.007895,0.992105:143,24,0	0/1:2,4:6:0,0.999995,5e-06:106,0,50	0/1:0,1:1:0.000205,0.504521,0.495275:34,3,0	0/1:2,1:3:0.000513,0.999487,0:30,0,61	0/0:7,0:7:0.984894,0.015106,0:0,21,178	0/1:0,1:1:0.000205,0.504521,0.495275:34,3,0	0/0:15,0:15:0.99994,6e-05,0:0,45,249	0/0:24,0:24:1,0,0:0,72,239	0/0:9,0:9:0.99618,0.00382,0:0,27,185	1/1:0,25:25:0,0,1:323,75,0	0/0:8,0:8:0.99239,0.00761,0:0,24,187
```
