## Supplementary data 1-3 for "The Avocado Genome Informs Deep Angiosperm Phylogeny, Highlights Introgressive Hybridization, and Reveals Pathogen-Influenced Gene Space Adaptation": Persea_179K.vcf (part 15 of 111)

```
chr1	57692679	chr1_57692679_T_A	T	A	.	PASS	AF=0.423077;DP=189;NS=13;AN=26;MAF=0.423077;AC=11;AC_Het=9;AC_Hom=2;AC_Hemi=0;HWE=0.275057	GT:AD:DP:GP:PL	0/0:11,0:11:0.999172,0.000828,0:0,33,168	0/1:2,1:3:0.009299,0.990701,0:18,0,68	1/1:0,5:5:0,0.068598,0.931402:142,15,0	0/1:3,3:6:4e-06,0.999996,0:51,0,64	0/1:2,2:4:0,0.999999,1e-06:61,0,59	0/1:0,1:1:0.00127,0.54027,0.45846:27,3,0	0/1:1,1:2:0.000236,0.999595,0.00017:34,0,34	0/0:1,0:1:0.540935,0.459016,4.9e-05:0,3,39	0/1:5,10:15:0,1,0:160,0,105	0/1:18,8:26:0,1,0:135,0,239	0/1:9,6:15:0,1,0:101,0,141	0/1:46,50:96:0,1,0:330,0,343	0/0:4,0:4:0.904104,0.095896,0:0,12,129
chr1	57692760	chr1_57692760_A_G	A	G	.	PASS	AF=0.192308;DP=214;NS=13;AN=26;MAF=0.192308;AC=5;AC_Het=5;AC_Hom=0;AC_Hemi=0;HWE=1	GT:AD:DP:GP:PL	0/0:19,0:19:0.999999,1e-06,0:0,57,335	0/1:2,1:3:0.033891,0.966109,0:18,0,62	0/0:17,1:18:0.999778,0.000222,0:0,33,333	0/1:2,2:4:0.000365,0.99963,6e-06:38,0,43	0/1:3,1:4:0.065498,0.934502,0:15,0,92	0/1:1,1:2:0.00088,0.999075,4.5e-05:34,0,34	0/1:5,1:6:0.218629,0.781371,0:9,0,147	0/0:2,0:2:0.898045,0.101955,0:0,6,74	0/0:12,1:13:0.972654,0.027346,0:0,12,260	0/0:36,1:37:1,0,0:0,90,376	0/0:20,0:20:1,0,0:0,60,335	0/0:75,1:76:1,0,0:0,209,401	0/0:9,0:9:0.999114,0.000886,0:0,27,240
chr1	57692973	chr1_57692973_T_C	T	C	.	PASS	AF=0.333333;DP=174;NS=12;AN=24;MAF=0.333333;AC=8;AC_Het=8;AC_Hom=0;AC_Hemi=0;HWE=0.216045	GT:AD:DP:GP:PL	0/1:16,6:22:0,1,0:104,0,254	./.:0,0:0:0.383967,0.471368,0.144666:0,0,0	0/1:9,11:20:0,1,0:160,0,187	0/1:3,6:9:0,1,0:110,0,70	0/1:0,1:1:0.000506,0.619335,0.380159:33,3,0	0/1:1,3:4:0,0.999509,0.000491:68,0,28	0/0:2,0:2:0.765169,0.234831,0:0,6,70	0/0:1,0:1:0.619638,0.380339,2.3e-05:0,3,40	0/1:12,10:22:0,1,0:174,0,206	0/1:19,19:38:0,1,0:191,0,286	0/1:14,7:21:0,1,0:124,0,226	0/0:28,0:28:1,0,0:0,84,203	0/0:3,0:3:0.866965,0.133035,0:0,9,94
chr1	57693015	chr1_57693015_T_G	T	G	.	PASS	AF=0.346154;DP=179;NS=13;AN=26;MAF=0.346154;AC=9;AC_Het=7;AC_Hom=2;AC_Hemi=0;HWE=1	GT:AD:DP:GP:PL	0/1:18,6:24:0,1,0:87,0,264	0/0:2,0:2:0.780926,0.219074,0:0,6,59	0/1:15,9:24:0,1,0:134,0,251	0/1:3,7:10:0,0.999999,1e-06:117,0,54	0/0:1,0:1:0.64033,0.359268,0.000402:0,3,27	0/1:1,3:4:0,0.999435,0.000565:66,0,27	1/1:0,2:2:3e-06,0.471215,0.528781:57,6,0	0/0:2,0:2:0.780926,0.219074,0:0,6,74	0/1:14,6:20:0,1,0:91,0,232	0/1:26,17:43:0,1,0:168,0,297	0/1:10,9:19:0,1,0:135,0,174	0/0:22,0:22:1,0,0:0,66,325	0/0:6,0:6:0.982769,0.017231,0:0,18,176
chr1	57693046	chr1_57693046_T_A	T	A	.	PASS	AF=0.192308;DP=159;NS=13;AN=26;MAF=0.192308;AC=5;AC_Het=5;AC_Hom=0;AC_Hemi=0;HWE=1	GT:AD:DP:GP:PL	0/0:14,0:14:0.999965,3.5e-05,0:0,42,250	0/0:3,0:3:0.933124,0.066876,0:0,9,91	0/1:13,4:17:2.3e-05,0.999977,0:49,0,236	0/1:6,4:10:0,1,0:69,0,126	0/0:6,0:6:0.991121,0.008879,0:0,18,165	0/1:0,2:2:5.5e-05,0.63554,0.364405:49,6,0	0/0:1,0:1:0.777168,0.2228,3.2e-05:0,3,33	0/0:2,0:2:0.874631,0.125369,0:0,6,75	0/0:12,0:12:0.99986,0.00014,0:0,36,261	0/1:29,11:40:0,1,0:119,0,290	0/1:7,6:13:0,1,0:111,0,154	0/0:30,2:32:0.999904,9.6e-05,0:0,38,200	0/0:7,0:7:0.995541,0.004459,0:0,21,201
chr1	57693074	chr1_57693074_T_C	T	C	.	PASS	AF=0.461538;DP=186;NS=13;AN=26;MAF=0.461538;AC=12;AC_Het=10;AC_Hom=2;AC_Hemi=0;HWE=0.11159	GT:AD:DP:GP:PL	0/1:10,4:14:1e-06,0.999999,0:56,0,185	0/1:4,2:6:2.1e-05,0.999979,0:44,0,111	0/1:15,6:21:0,1,0:96,0,240	0/1:6,6:12:0,1,0:106,0,119	0/1:6,2:8:0.001257,0.998743,0:26,0,138	1/1:0,3:3:0,0.215311,0.784689:67,9,0	0/0:2,0:2:0.687031,0.312967,2e-06:0,6,55	0/0:2,0:2:0.687032,0.312968,0:0,6,74	0/1:9,2:11:0.009367,0.990633,0:18,0,193	0/1:22,20:42:0,1,0:214,0,251	0/1:6,6:12:0,1,0:83,0,128	0/1:31,12:43:0,1,0:117,0,161	0/1:8,2:10:0.004794,0.995206,0:21,0,171
chr1	57693103	chr1_57693103_C_T	C	T	.	PASS	AF=0.461538;DP=181;NS=13;AN=26;MAF=0.461538;AC=12;AC_Het=12;AC_Hom=0;AC_Hemi=0;HWE=0.00569121	GT:AD:DP:GP:PL	0/1:8,3:11:1.9e-05,0.999981,0:44,0,158	0/1:4,2:6:7.9e-05,0.999921,0:38,0,114	0/1:11,5:16:0,1,0:95,0,196	0/1:6,3:9:0,1,0:62,0,127	0/1:3,1:4:0.016144,0.983856,0:15,0,77	0/1:0,1:1:0.001043,0.507119,0.491837:27,3,0	0/1:2,2:4:2.1e-05,0.999974,4e-06:44,0,51	0/0:2,0:2:0.673437,0.326563,0:0,6,67	0/1:2,6:8:0,0.999999,1e-06:83,0,56	0/1:17,22:39:0,1,0:208,0,244	0/1:7,6:13:0,1,0:89,0,161	0/1:34,25:59:0,1,0:150,0,169	0/1:6,3:9:2.3e-05,0.999977,0:43,0,120
chr1	57693165	chr1_57693165_C_T	C	T	.	PASS	AF=0.458333;DP=160;NS=12;AN=24;MAF=0.458333;AC=11;AC_Het=7;AC_Hom=4;AC_Hemi=0;HWE=1	GT:AD:DP:GP:PL	0/1:6,3:9:0,1,0:63,0,135	0/0:1,0:1:0.504174,0.495519,0.000307:0,3,32	1/1:0,12:12:0,0.000497,0.999503:246,36,0	0/1:3,1:4:0.015934,0.984066,0:15,0,77	0/0:2,0:2:0.670488,0.329486,2.6e-05:0,6,44	./.:0,0:0:0.254345,0.499963,0.245692:0,0,0	0/1:3,1:4:0.060054,0.939946,0:9,0,71	0/0:1,0:1:0.503839,0.49519,0.000971:0,3,27	1/1:1,7:8:0,0.346408,0.653592:125,6,0	0/1:11,18:29:0,1,0:129,0,199	0/1:11,4:15:4e-06,0.999996,0:51,0,186	0/1:20,53:73:0,1,0:252,0,200	0/1:1,1:2:0.004039,0.995651,0.00031:21,0,32
chr1	57693197	chr1_57693197_A_C	A	C	.	PASS	AF=0.25;DP=181;NS=12;AN=24;MAF=0.25;AC=6;AC_Het=6;AC_Hom=0;AC_Hemi=0;HWE=0.529258	GT:AD:DP:GP:PL	0/0:15,1:16:0.993775,0.006225,0:0,21,294	./.:0,0:0:0.507662,0.409684,0.082654:0,0,0	0/1:3,3:6:9e-06,0.999991,0:51,0,79	0/0:8,1:9:0.556718,0.443282,0:0,0,198	0/0:4,0:4:0.951986,0.048014,0:0,12,106	0/0:1,0:1:0.71248,0.287483,3.7e-05:0,3,35	0/1:2,1:3:0.07246,0.927536,4e-06:12,0,47	0/0:2,0:2:0.832122,0.167878,0:0,6,74	0/1:5,7:12:0,1,0:123,0,120	0/1:18,17:35:0,1,0:119,0,286	0/1:13,3:16:0.005166,0.994834,0:24,0,204	0/1:49,23:72:0,1,0:75,0,328	0/0:5,0:5:0.975403,0.024597,0:0,15,156
chr1	57693512	chr1_57693512_A_G	A	G	.	PASS	AF=0.346154;DP=159;NS=13;AN=26;MAF=0.346154;AC=9;AC_Het=9;AC_Hom=0;AC_Hemi=0;HWE=0.209153	GT:AD:DP:GP:PL	0/1:6,3:9:1e-05,0.99999,0:49,0,149	0/1:2,2:4:0.00014,0.999841,1.9e-05:38,0,42	0/1:5,1:6:0.096825,0.903175,0:9,0,133	0/1:4,6:10:0,1,0:118,0,92	0/0:3,0:3:0.870964,0.129036,0:0,9,71	0/0:1,0:1:0.627881,0.372097,2.2e-05:0,3,40	0/1:4,3:7:1.1e-05,0.999989,0:49,0,79	0/0:1,0:1:0.627872,0.372093,3.5e-05:0,3,38	0/1:4,1:5:0.050923,0.949077,0:12,0,114	0/0:12,0:12:0.999711,0.000289,0:0,36,260	0/1:3,3:6:2e-06,0.999998,0:56,0,70	0/1:33,57:90:0,1,0:274,0,186	0/1:4,1:5:0.050923,0.949077,0:12,0,86
chr1	57693930	chr1_57693930_A_T	A	T	.	PASS	AF=0.291667;DP=190;NS=12;AN=24;MAF=0.291667;AC=7;AC_Het=7;AC_Hom=0;AC_Hemi=0;HWE=0.487414	GT:AD:DP:GP:PL	0/1:17,4:21:0.00099,0.99901,0:30,0,234	0/0:7,1:8:0.680724,0.319276,0:0,3,153	0/1:4,4:8:0,1,0:81,0,88	0/1:0,1:1:0.011563,0.67523,0.313206:21,3,0	./.:0,0:0:0.466669,0.432926,0.100406:0,0,0	0/1:1,1:2:0.03293,0.965285,0.001785:15,0,21	0/0:8,0:8:0.99639,0.00361,0:0,24,184	0/1:1,1:2:0.032986,0.966925,9e-05:15,0,34	0/0:15,1:16:0.992851,0.007149,0:0,21,277	0/0:40,5:45:0.964914,0.035086,0:0,14,306	0/1:23,6:29:0.000497,0.999503,0:33,0,285	0/1:25,17:42:0,1,0:231,0,255	0/0:8,0:8:0.99639,0.00361,0:0,24,183
chr1	57693931	chr1_57693931_T_C	T	C	.	PASS	AF=0.458333;DP=191;NS=12;AN=24;MAF=0.458333;AC=11;AC_Het=11;AC_Hom=0;AC_Hemi=0;HWE=0.0142876	GT:AD:DP:GP:PL	0/1:17,4:21:0.000504,0.999496,0:30,0,232	0/1:2,6:8:0,0.999934,6.6e-05:101,0,38	0/1:4,4:8:0,1,0:81,0,88	0/1:0,1:1:0.004536,0.520685,0.474779:21,3,0	./.:0,0:0:0.273592,0.498936,0.227472:0,0,0	0/1:1,1:2:0.016997,0.979443,0.00356:15,0,21	0/1:4,4:8:0,1,0:78,0,94	0/1:1,1:2:0.017055,0.982766,0.000179:15,0,34	0/1:11,5:16:0,1,0:82,0,236	0/1:32,13:45:0,1,0:115,0,313	0/1:16,14:30:0,1,0:161,0,275	0/1:25,17:42:0,1,0:231,0,259	0/0:8,0:8:0.992927,0.007073,0:0,24,182
chr1	57693936	chr1_57693936_C_G	C	G	.	PASS	AF=0.458333;DP=208;NS=12;AN=24;MAF=0.458333;AC=11;AC_Het=9;AC_Hom=2;AC_Hemi=0;HWE=0.238505	GT:AD:DP:GP:PL	0/1:18,4:22:0.001193,0.998807,0:27,0,230	0/1:2,1:3:0.098963,0.901022,1.4e-05:8,0,44	0/1:4,5:9:0,1,0:91,0,85	1/1:0,2:2:3e-06,0.399893,0.600104:55,6,0	./.:0,0:0:0.326412,0.489826,0.183763:0,0,0	0/1:1,1:2:0.020593,0.976486,0.002921:15,0,21	0/0:5,0:5:0.955208,0.044792,0:0,15,120	0/1:1,1:2:0.020651,0.979202,0.000147:15,0,34	0/0:11,1:12:0.877365,0.122635,0:0,10,241	0/1:33,5:38:0.261908,0.738092,0:3,0,278	0/1:17,6:23:1.4e-05,0.999986,0:47,0,272	0/1:27,24:51:0,1,0:283,0,269	0/1:9,1:10:0.079073,0.920927,0:9,0,167
chr1	57694030	chr1_57694030_T_C	T	C	.	PASS	AF=0.384615;DP=267;NS=13;AN=26;MAF=0.384615;AC=10;AC_Het=6;AC_Hom=4;AC_Hemi=0;HWE=1	GT:AD:DP:GP:PL	1/1:2,37:39:0,9.8e-05,0.999902:354,44,0	1/1:0,5:5:0,0.077638,0.922362:172,15,0	0/0:28,3:31:0.925324,0.074676,0:0,13,337	0/1:0,1:1:0.00154,0.573008,0.425452:27,3,0	0/1:2,1:3:0.040725,0.95927,5e-06:12,0,48	0/0:1,0:1:0.573534,0.425835,0.000631:0,3,27	0/1:3,2:5:0,1,0:63,0,96	0/0:2,0:2:0.72927,0.27073,0:0,6,71	0/1:15,6:21:0,1,0:113,0,304	0/1:32,12:44:0,1,0:169,0,360	0/1:19,5:24:0,1,0:91,0,315	0/0:74,6:80:0.999907,9.3e-05,0:0,42,302	0/0:11,0:11:0.999276,0.000724,0:0,33,253
chr1	57694139	chr1_57694139_C_A	C	A	.	PASS	AF=0.346154;DP=175;NS=13;AN=26;MAF=0.346154;AC=9;AC_Het=9;AC_Hom=0;AC_Hemi=0;HWE=0.209153	GT:AD:DP:GP:PL	0/1:25,3:28:0.25249,0.74751,0:5,0,302	0/1:4,1:5:0.205463,0.794537,0:6,0,76	0/1:8,1:9:0.143211,0.856789,0:8,0,111	0/1:0,1:1:0.00044,0.673674,0.325885:35,3,0	0/1:0,1:1:0.010946,0.666594,0.32246:21,3,0	0/1:1,1:2:0.031616,0.96652,0.001864:15,0,21	0/0:2,0:2:0.80524,0.19476,0:0,6,74	0/0:1,0:1:0.673922,0.325999,7.9e-05:0,3,33	0/1:15,2:17:0.345371,0.654629,0:3,0,266	0/0:40,2:42:1,0,0:0,79,385	0/1:15,2:17:0.295883,0.704117,0:4,0,235	0/0:35,3:38:0.951281,0.048719,0:0,13,313	0/1:11,1:12:0.457662,0.542338,0:1,0,229
chr1	57694152	chr1_57694152_A_C	A	C	.	PASS	AF=0.230769;DP=182;NS=13;AN=26;MAF=0.230769;AC=6;AC_Het=6;AC_Hom=0;AC_Hemi=0;HWE=1	GT:AD:DP:GP:PL	0/0:26,1:27:0.999979,2.1e-05,0:0,44,321	0/1:4,1:5:0.30221,0.69779,0:6,0,76	0/1:6,1:7:0.065426,0.934574,0:14,0,111	0/1:0,1:1:0.000849,0.775236,0.223915:35,3,0	0/1:0,1:1:0.020893,0.759684,0.219423:21,3,0	0/1:1,1:2:0.051883,0.947027,0.00109:15,0,21	0/0:3,0:3:0.932656,0.067344,0:0,9,109	0/0:1,0:1:0.775872,0.224095,3.2e-05:0,3,33	0/0:15,1:16:0.998824,0.001176,0:0,27,302	0/0:46,2:48:1,0,0:0,97,388	0/0:16,1:17:0.999409,0.000591,0:0,30,285	0/0:38,3:41:0.998226,0.001774,0:0,25,328	0/1:11,1:12:0.471488,0.528512,0:3,0,224
chr1	57694474	chr1_57694474_A_C	A	C	.	PASS	AF=0.125;DP=187;NS=12;AN=24;MAF=0.125;AC=3;AC_Het=3;AC_Hom=0;AC_Hemi=0;HWE=1	GT:AD:DP:GP:PL	0/0:7,0:7:0.997621,0.002379,0:0,21,136	./.:0,0:0:0.75266,0.2298,0.01754:0,0,0	0/0:14,0:14:0.999981,1.9e-05,0:0,42,300	0/0:4,0:4:0.981276,0.018724,0:0,12,118	0/0:1,0:1:0.867526,0.132434,4e-05:0,3,27	0/0:3,0:3:0.963239,0.036761,0:0,9,94	0/0:10,0:10:0.999702,0.000298,0:0,30,263	0/0:1,0:1:0.867552,0.132438,1e-05:0,3,33	0/1:19,2:21:0.146957,0.853043,0:13,0,307	0/1:33,11:44:0,1,0:85,0,323	0/1:11,6:17:0,1,0:84,0,224	0/0:58,0:58:1,0,0:0,175,411	0/0:7,0:7:0.997621,0.002379,0:0,21,190
chr1	57697084	chr1_57697084_T_C	T	C	.	PASS	AF=0.5;DP=90;NS=11;AN=22;MAF=0.5;AC=11;AC_Het=7;AC_Hom=4;AC_Hemi=0;HWE=0.580853	GT:AD:DP:GP:PL	./.:0,0:0:0.260606,0.49978,0.239615:0,0,0	./.:0,0:0:0.260606,0.49978,0.239615:0,0,0	1/1:0,2:2:1.3e-05,0.34272,0.657267:47,6,0	0/1:1,3:4:0,0.999035,0.000965:72,0,27	0/1:2,4:6:0,0.999965,3.5e-05:105,0,41	0/1:1,1:2:0.000208,0.999639,0.000152:34,0,35	0/0:9,0:9:0.996269,0.003731,0:0,27,236	0/0:1,0:1:0.510402,0.489411,0.000187:0,3,34	0/1:10,2:12:0.000135,0.999865,0:36,0,227	0/1:24,5:29:3e-06,0.999997,0:53,0,312	0/1:15,2:17:0.175642,0.824358,0:4,0,290	1/1:0,3:3:0,0.206799,0.793201:70,9,0	0/1:3,2:5:1.2e-05,0.999988,0:46,0,89
chr1	57697121	chr1_57697121_G_T	G	T	.	PASS	AF=0.181818;DP=122;NS=11;AN=22;MAF=0.181818;AC=4;AC_Het=4;AC_Hom=0;AC_Hemi=0;HWE=1	GT:AD:DP:GP:PL	./.:0,0:0:0.66896,0.29788,0.033161:0,0,0	0/0:2,0:2:0.899831,0.100169,0:0,6,70	0/0:6,0:6:0.993091,0.006909,0:0,18,163	0/1:6,1:7:0.022319,0.977681,0:20,0,146	0/1:4,2:6:0.000209,0.999791,0:40,0,114	0/1:0,1:1:0.000292,0.81766,0.182049:41,3,0	0/1:8,1:9:0.31368,0.68632,0:7,0,200	./.:0,0:0:0.66896,0.29788,0.033161:0,0,0	0/0:12,1:13:0.948156,0.051844,0:0,9,244	0/0:34,1:35:1,0,0:0,65,361	0/0:16,0:16:0.999993,7e-06,0:0,48,322	0/0:19,0:19:0.999999,1e-06,0:0,57,200	0/0:8,0:8:0.998264,0.001736,0:0,24,217
chr1	57697157	chr1_57697157_T_C	T	C	.	PASS	AF=0.181818;DP=140;NS=11;AN=22;MAF=0.181818;AC=4;AC_Het=4;AC_Hom=0;AC_Hemi=0;HWE=1	GT:AD:DP:GP:PL	0/0:3,0:3:0.955981,0.044019,0:0,9,91	0/0:2,0:2:0.915673,0.084327,0:0,6,69	0/0:13,0:13:0.999955,4.5e-05,0:0,39,272	0/1:8,1:9:0.305067,0.694933,0:8,0,182	0/1:2,1:3:0.051606,0.948394,0:17,0,59	./.:0,0:0:0.713114,0.262694,0.024193:0,0,0	0/0:5,0:5:0.98862,0.01138,0:0,15,160	./.:0,0:0:0.713114,0.262694,0.024193:0,0,0	0/1:12,2:14:0.361617,0.638383,0:7,0,251	0/1:27,5:32:1e-06,0.999999,0:65,0,318	0/0:13,0:13:0.999955,4.5e-05,0:0,39,290	0/0:36,0:36:1,0,0:0,108,206	0/0:10,0:10:0.99964,0.00036,0:0,30,259
chr1	57697395	chr1_57697395_T_G	T	G	.	PASS	AF=0.230769;DP=240;NS=13;AN=26;MAF=0.230769;AC=6;AC_Het=4;AC_Hom=2;AC_Hemi=0;HWE=0.522981	GT:AD:DP:GP:PL	0/1:1,5:6:0,0.998075,0.001925:132,0,19	0/0:7,0:7:0.995299,0.004701,0:0,21,208	1/1:0,7:7:0,0.049146,0.950854:195,21,0	0/0:20,0:20:0.999999,1e-06,0:0,60,365	0/0:5,0:5:0.981458,0.018542,0:0,15,119	0/0:5,0:5:0.981458,0.018542,0:0,15,173	0/1:4,1:5:0.005264,0.994736,0:25,0,97	0/0:4,0:4:0.963592,0.036408,0:0,12,93	0/0:16,0:16:0.999991,9e-06,0:0,48,284	0/0:53,2:55:1,0,0:0,102,384	0/1:22,6:28:0,1,0:80,0,288	0/1:39,37:76:0,1,0:336,0,351	0/0:6,0:6:0.990643,0.009357,0:0,18,177
chr1	57698051	chr1_57698051_C_A	C	A	.	PASS	AF=0.375;DP=151;NS=12;AN=24;MAF=0.375;AC=9;AC_Het=7;AC_Hom=2;AC_Hemi=0;HWE=0.592947	GT:AD:DP:GP:PL	1/1:0,2:2:7e-06,0.427656,0.572337:52,6,0	0/0:1,0:1:0.599079,0.400867,5.4e-05:0,3,37	0/1:0,1:1:0.017397,0.588684,0.393919:17,3,0	0/1:5,1:6:0.005983,0.994017,0:21,0,118	0/0:3,0:3:0.856691,0.143309,0:0,9,95	0/1:1,1:2:0.001495,0.998371,0.000134:27,0,34	0/1:2,1:3:0.000597,0.999403,0:31,0,65	./.:0,0:0:0.358932,0.480355,0.160713:0,0,0	0/1:22,3:25:0.007756,0.992244,0:20,0,328	0/1:35,13:48:0,1,0:161,0,344	0/1:19,6:25:0,1,0:77,0,317	0/0:11,0:11:0.999347,0.000653,0:0,33,164	0/0:3,0:3:0.856691,0.143309,0:0,9,108
chr1	57698159	chr1_57698159_C_T	C	T	.	PASS	AF=0.291667;DP=274;NS=12;AN=24;MAF=0.291667;AC=7;AC_Het=7;AC_Hom=0;AC_Hemi=0;HWE=0.487414	GT:AD:DP:GP:PL	0/1:19,6:25:0,1,0:84,0,167	0/0:1,0:1:0.698827,0.301091,8.2e-05:0,3,32	0/0:17,0:17:0.999993,7e-06,0:0,51,237	0/1:11,2:13:0.05818,0.94182,0:13,0,164	0/1:5,1:6:0.035845,0.964155,0:15,0,113	0/1:1,2:3:8e-06,0.999306,0.000685:52,0,25	0/0:6,0:6:0.986715,0.013285,0:0,18,172	./.:0,0:0:0.488437,0.420892,0.090672:0,0,0	0/0:20,2:22:0.992954,0.007046,0:0,21,323	0/1:43,7:50:0.001363,0.998637,0:29,0,301	0/1:20,5:25:2e-06,0.999998,0:58,0,296	0/0:77,4:81:1,0,0:0,119,279	0/1:4,2:6:5.6e-05,0.999944,0:43,0,110
chr1	57703848	chr1_57703848_T_G	T	G	.	PASS	AF=0.115385;DP=166;NS=13;AN=26;MAF=0.115385;AC=3;AC_Het=3;AC_Hom=0;AC_Hemi=0;HWE=1	GT:AD:DP:GP:PL	0/0:7,0:7:0.997934,0.002066,0:0,21,203	0/0:8,0:8:0.998966,0.001034,0:0,24,220	0/0:26,0:26:1,0,0:0,78,393	0/0:23,0:23:1,0,0:0,69,361	0/0:15,0:15:0.999992,8e-06,0:0,45,295	0/0:8,0:8:0.998966,0.001034,0:0,24,189	0/1:2,2:4:1e-05,0.99977,0.00022:56,0,25	0/1:1,1:2:0.004736,0.992646,0.002618:29,0,14	0/0:5,0:5:0.991785,0.008215,0:0,15,131	0/0:19,0:19:0.999999,1e-06,0:0,57,330	0/0:11,0:11:0.999871,0.000129,0:0,33,232	0/1:24,8:32:0,1,0:106,0,297	0/0:3,0:3:0.96793,0.03207,0:0,9,103
chr1	57705638	chr1_57705638_T_C	T	C	.	PASS	AF=0.25;DP=199;NS=12;AN=24;MAF=0.25;AC=6;AC_Het=6;AC_Hom=0;AC_Hemi=0;HWE=0.529258	GT:AD:DP:GP:PL	0/0:6,0:6:0.989042,0.010958,0:0,18,168	0/0:3,0:3:0.918576,0.081424,0:0,9,96	0/0:13,0:13:0.999913,8.7e-05,0:0,39,314	0/1:6,1:7:0.082847,0.917153,0:12,0,136	0/0:14,0:14:0.999957,4.3e-05,0:0,42,247	0/0:1,0:1:0.738105,0.26171,0.000185:0,3,27	./.:0,0:0:0.544998,0.386483,0.068518:0,0,0	0/1:3,1:4:0.011173,0.988827,0:21,0,98	0/1:10,6:16:0,1,0:130,0,218	0/1:19,32:51:0,1,0:333,0,281	0/1:14,10:24:0,1,0:167,0,242	0/1:42,13:55:0,1,0:142,0,341	0/0:5,0:5:0.978321,0.021679,0:0,15,172
chr1	57706057	chr1_57706057_G_A	G	A	.	PASS	AF=0.363636;DP=115;NS=11;AN=22;MAF=0.363636;AC=8;AC_Het=6;AC_Hom=2;AC_Hemi=0;HWE=1	GT:AD:DP:GP:PL	./.:0,0:0:0.355891,0.48135,0.162759:0,0,0	0/0:3,0:3:0.855387,0.144613,0:0,9,98	./.:0,0:0:0.355891,0.48135,0.162759:0,0,0	0/0:5,0:5:0.959449,0.040551,0:0,15,146	0/0:3,0:3:0.855387,0.144613,0:0,9,100	0/1:0,1:1:0.000279,0.596397,0.403324:35,3,0	0/0:3,0:3:0.855387,0.144613,0:0,9,91	0/1:3,1:4:0.000939,0.999061,0:29,0,84	0/1:3,10:13:0,1,0:222,0,68	0/1:10,15:25:0,1,0:270,0,211	0/1:8,10:18:0,1,0:225,0,196	1/1:2,36:38:0,0.000136,0.999864:347,43,0	0/1:1,1:2:0.000934,0.998931,0.000135:29,0,34
chr1	57706441	chr1_57706441_C_T	C	T	.	PASS	AF=0.423077;DP=187;NS=13;AN=26;MAF=0.423077;AC=11;AC_Het=7;AC_Hom=4;AC_Hemi=0;HWE=1	GT:AD:DP:GP:PL	0/0:1,0:1:0.55394,0.444639,0.001421:0,3,24	1/1:0,3:3:0,0.237481,0.762519:96,9,0	0/0:5,0:5:0.95223,0.04777,0:0,15,142	0/1:8,6:14:0,1,0:123,0,200	0/1:5,9:14:0,1,0:184,0,116	0/1:0,1:1:0.000275,0.554571,0.445154:34,3,0	0/0:4,0:4:0.908816,0.091184,0:0,12,121	1/1:0,2:2:0,0.383816,0.616184:68,6,0	0/1:9,14:23:0,1,0:276,0,209	0/1:16,19:35:0,1,0:248,0,223	0/1:6,10:16:0,1,0:218,0,132	0/1:14,52:66:0,1,0:338,0,104	0/0:3,0:3:0.83287,0.16713,0:0,9,114
chr1	57707262	chr1_57707262_A_G	A	G	.	PASS	AF=0.416667;DP=260;NS=12;AN=24;MAF=0.416667;AC=10;AC_Het=4;AC_Hom=6;AC_Hemi=0;HWE=0.289272	GT:AD:DP:GP:PL	./.:0,0:0:0.351873,0.482632,0.165495:0,0,0	1/1:0,2:2:0,0.421651,0.578349:73,6,0	1/1:0,10:10:0,0.00284,0.99716:266,30,0	1/1:0,16:16:0,4.4e-05,0.999956:341,48,0	0/1:2,5:7:0,1,0:133,0,59	0/1:2,2:4:1e-06,0.999999,0:61,0,61	0/0:5,0:5:0.958901,0.041099,0:0,15,176	0/0:3,0:3:0.853646,0.146354,0:0,9,116	0/0:25,0:25:1,0,0:0,75,402	0/0:56,0:56:1,0,0:0,169,436	0/0:32,0:32:1,0,0:0,96,414	0/1:52,44:96:0,1,0:347,0,366	0/1:1,3:4:0,0.999452,0.000548:91,0,28
chr1	57707517	chr1_57707517_C_T	C	T	.	PASS	AF=0.153846;DP=177;NS=13;AN=26;MAF=0.153846;AC=4;AC_Het=4;AC_Hom=0;AC_Hemi=0;HWE=1	GT:AD:DP:GP:PL	0/0:16,1:17:0.986041,0.013959,0:0,14,304	0/1:5,1:6:0.033374,0.966626,0:19,0,131	0/0:7,0:7:0.99712,0.00288,0:0,21,212	0/1:3,3:6:0,1,0:83,0,76	0/1:4,3:7:0,1,0:92,0,115	0/0:3,0:3:0.955832,0.044168,0:0,9,93	0/0:6,0:6:0.994257,0.005743,0:0,18,171	0/0:4,0:4:0.977417,0.022583,0:0,12,130	0/0:11,0:11:0.99982,0.00018,0:0,33,223	0/0:38,0:38:1,0,0:0,114,415	0/0:15,0:15:0.999989,1.1e-05,0:0,45,243	0/0:52,0:52:1,0,0:0,157,366	0/1:3,2:5:9e-06,0.999991,0:55,0,96
chr1	57707592	chr1_57707592_G_A	G	A	.	PASS	AF=0.153846;DP=152;NS=13;AN=26;MAF=0.153846;AC=4;AC_Het=2;AC_Hom=2;AC_Hemi=0;HWE=0.234783	GT:AD:DP:GP:PL	0/0:11,0:11:0.999823,0.000177,0:0,33,259	0/0:3,0:3:0.956666,0.043334,0:0,9,104	0/0:8,0:8:0.998587,0.001413,0:0,24,207	0/1:2,6:8:0,0.999998,2e-06:153,0,46	0/0:7,0:7:0.997177,0.002823,0:0,21,188	1/1:0,6:6:0,0.147091,0.852909:151,18,0	0/0:4,0:4:0.977853,0.022147,0:0,12,133	0/0:4,0:4:0.977853,0.022147,0:0,12,134	0/0:12,0:12:0.999912,8.8e-05,0:0,36,182	0/0:40,0:40:1,0,0:0,120,393	0/0:15,0:15:0.999989,1.1e-05,0:0,45,255	0/1:10,21:31:0,1,0:169,0,124	0/0:3,0:3:0.956666,0.043334,0:0,9,108
chr1	57707794	chr1_57707794_T_G	T	G	.	PASS	AF=0.136364;DP=56;NS=11;AN=22;MAF=0.136364;AC=3;AC_Het=3;AC_Hom=0;AC_Hemi=0;HWE=1	GT:AD:DP:GP:PL	./.:0,0:0:0.688976,0.28214,0.028884:0,0,0	./.:0,0:0:0.688976,0.28214,0.028884:0,0,0	0/0:5,0:5:0.987365,0.012635,0:0,15,138	0/1:1,1:2:0.00487,0.995001,0.000129:27,0,29	0/0:7,0:7:0.996811,0.003189,0:0,21,190	0/0:1,0:1:0.830033,0.16995,1.7e-05:0,3,33	0/1:0,1:1:0.002028,0.828362,0.169611:33,3,0	0/0:1,0:1:0.830038,0.169951,1.1e-05:0,3,35	0/0:3,0:3:0.951306,0.048694,0:0,9,90	0/0:14,0:14:0.999975,2.5e-05,0:0,42,251	0/0:7,0:7:0.996811,0.003189,0:0,21,183	0/0:14,0:14:0.999975,2.5e-05,0:0,42,237	0/1:0,1:1:0.00128,0.828982,0.169738:35,3,0
chr1	57710843	chr1_57710843_A_T	A	T	.	PASS	AF=0.416667;DP=261;NS=12;AN=24;MAF=0.416667;AC=10;AC_Het=6;AC_Hom=4;AC_Hemi=0;HWE=1	GT:AD:DP:GP:PL	1/1:0,23:23:0,0,1:340,69,0	./.:0,0:0:0.294145,0.496413,0.209442:0,0,0	0/0:18,0:18:0.999994,6e-06,0:0,54,277	0/1:3,2:5:1e-06,0.999999,0:57,0,86	0/1:10,2:12:5.5e-05,0.999945,0:40,0,226	1/1:0,3:3:0,0.228552,0.771448:104,9,0	0/0:1,0:1:0.542312,0.457611,7.7e-05:0,3,37	0/0:1,0:1:0.542337,0.457632,3.1e-05:0,3,41	0/1:10,9:19:0,1,0:186,0,190	0/1:33,22:55:0,1,0:277,0,325	0/1:16,11:27:0,1,0:182,0,269	0/1:26,62:88:0,1,0:338,0,224	0/0:2,0:2:0.703283,0.296717,0:0,6,64
chr1	57721635	chr1_57721635_G_A	G	A	.	PASS	AF=0.166667;DP=252;NS=12;AN=24;MAF=0.166667;AC=4;AC_Het=4;AC_Hom=0;AC_Hemi=0;HWE=1	GT:AD:DP:GP:PL	0/0:36,0:36:1,0,0:0,108,399	0/0:11,0:11:0.999803,0.000197,0:0,33,286	0/0:16,0:16:0.999994,6e-06,0:0,48,325	0/0:15,0:15:0.999988,1.2e-05,0:0,45,318	0/0:15,0:15:0.999988,1.2e-05,0:0,45,340	0/0:5,0:5:0.987563,0.012437,0:0,15,155	0/0:5,0:5:0.987563,0.012437,0:0,15,151	./.:0,0:0:0.692702,0.27917,0.028127:0,0,0	0/1:4,8:12:0,1,0:184,0,99	0/1:24,23:47:0,1,0:295,0,308	0/1:10,10:20:0,1,0:225,0,206	0/0:64,0:64:1,0,0:0,193,424	0/1:2,4:6:0,1,0:104,0,58
chr1	57721661	chr1_57721661_A_G	A	G	.	PASS	AF=0.208333;DP=261;NS=12;AN=24;MAF=0.208333;AC=5;AC_Het=3;AC_Hom=2;AC_Hemi=0;HWE=0.403727	GT:AD:DP:GP:PL	0/0:33,0:33:1,0,0:0,99,360	0/1:9,1:10:0.381941,0.618059,0:5,0,213	0/0:20,0:20:1,0,0:0,60,355	0/0:17,0:17:0.999996,4e-06,0:0,51,320	0/0:20,0:20:1,0,0:0,60,353	0/1:3,5:8:0,1,0:133,0,75	0/1:0,2:2:0,0.65647,0.34353:73,6,0	./.:0,0:0:0.628241,0.328751,0.043008:0,0,0	0/0:12,0:12:0.999872,0.000128,0:0,36,269	0/0:50,0:50:1,0,0:0,151,417	0/0:23,0:23:1,0,0:0,69,366	1/1:5,56:61:0,0.000576,0.999424:334,41,0	0/0:5,0:5:0.983911,0.016089,0:0,15,155
chr1	57728542	chr1_57728542_A_C	A	C	.	PASS	AF=0.423077;DP=256;NS=13;AN=26;MAF=0.423077;AC=11;AC_Het=1;AC_Hom=10;AC_Hemi=0;HWE=0.00266523	GT:AD:DP:GP:PL	1/1:0,25:25:0,0,1:381,75,0	1/1:0,9:9:0,0.005352,0.994648:220,27,0	1/1:0,18:18:0,1.1e-05,0.999989:349,54,0	0/0:23,0:23:1,0,0:0,69,362	0/0:15,0:15:0.999956,4.4e-05,0:0,45,306	0/0:7,0:7:0.988786,0.011214,0:0,21,210	1/1:0,4:4:0,0.146906,0.853094:116,12,0	0/0:3,0:3:0.84641,0.15359,0:0,9,99	0/0:19,1:20:0.998247,0.001753,0:0,29,277	0/0:44,1:45:1,0,0:0,102,376	0/0:22,0:22:1,0,0:0,66,323	0/1:28,29:57:0,1,0:289,0,268	1/1:0,5:5:0,0.079275,0.920725:166,15,0
chr1	57731247	chr1_57731247_A_G	A	G	.	PASS	AF=0.346154;DP=238;NS=13;AN=26;MAF=0.346154;AC=9;AC_Het=1;AC_Hom=8;AC_Hemi=0;HWE=0.00411899	GT:AD:DP:GP:PL	1/1:0,8:8:0,0.014302,0.985698:183,24,0	1/1:0,5:5:0,0.104006,0.895994:154,15,0	1/1:0,18:18:0,1.4e-05,0.999986:349,54,0	0/0:11,0:11:0.999475,0.000525,0:0,33,278	0/0:9,0:9:0.997901,0.002099,0:0,27,237	0/1:1,2:3:0,0.999319,0.00068:65,0,26	0/0:3,0:3:0.88137,0.11863,0:0,9,95	0/0:5,0:5:0.967447,0.032553,0:0,15,153	0/0:13,0:13:0.999869,0.000131,0:0,39,285	0/0:43,0:43:1,0,0:0,129,412	0/0:15,0:15:0.999967,3.3e-05,0:0,45,308	1/1:1,100:101:0,0,1:442,284,0	0/0:4,0:4:0.936945,0.063055,0:0,12,126
chr1	57734161	chr1_57734161_G_A	G	A	.	PASS	AF=0.230769;DP=269;NS=13;AN=26;MAF=0.230769;AC=6;AC_Het=4;AC_Hom=2;AC_Hemi=0;HWE=0.522981	GT:AD:DP:GP:PL	0/1:1,10:11:0,0.971981,0.028019:176,0,7	0/0:8,0:8:0.997805,0.002195,0:0,24,178	1/1:0,4:4:0,0.307393,0.692607:113,12,0	0/0:36,0:36:1,0,0:0,108,412	0/0:18,0:18:0.999998,2e-06,0:0,54,367	0/0:14,0:14:0.999966,3.4e-05,0:0,42,315	0/0:6,0:6:0.991276,0.008724,0:0,18,157	0/0:6,0:6:0.991276,0.008724,0:0,18,184	0/0:15,0:15:0.999983,1.7e-05,0:0,45,325	0/1:31,4:35:0.026904,0.973096,0:18,0,345	0/1:12,4:16:0,1,0:76,0,266	0/1:67,15:82:5e-06,0.999995,0:55,0,320	0/0:18,0:18:0.999998,2e-06,0:0,54,357
chr1	57738313	chr1_57738313_A_G	A	G	.	PASS	AF=0.5;DP=242;NS=13;AN=26;MAF=0.5;AC=13;AC_Het=5;AC_Hom=8;AC_Hemi=0;HWE=0.577624	GT:AD:DP:GP:PL	1/1:0,4:4:0,0.113076,0.886924:122,12,0	1/1:0,7:7:0,0.015686,0.984314:207,21,0	1/1:0,18:18:0,8e-06,0.999992:340,54,0	0/0:12,0:12:0.999522,0.000478,0:0,36,301	0/0:16,0:16:0.99997,3e-05,0:0,48,351	0/0:9,0:9:0.996185,0.003815,0:0,27,252	1/1:0,8:8:0,0.007905,0.992095:228,24,0	0/1:3,2:5:1e-06,0.999999,0:58,0,89	0/1:4,9:13:0,1,0:189,0,103	0/1:13,12:25:0,1,0:228,0,255	0/1:5,9:14:0,1,0:208,0,124	0/1:55,47:102:0,1,0:349,0,365	0/0:9,0:9:0.996185,0.003815,0:0,27,245
chr1	57738492	chr1_57738492_G_A	G	A	.	PASS	AF=0.115385;DP=238;NS=13;AN=26;MAF=0.115385;AC=3;AC_Het=1;AC_Hom=2;AC_Hemi=0;HWE=0.12	GT:AD:DP:GP:PL	0/0:10,0:10:0.999761,0.000239,0:0,30,199	0/0:8,0:8:0.999044,0.000956,0:0,24,235	0/1:9,9:18:0,1,0:210,0,193	0/0:12,0:12:0.99994,6e-05,0:0,36,282	0/0:16,0:16:0.999996,4e-06,0:0,48,327	0/0:8,0:8:0.999044,0.000956,0:0,24,223	0/0:5,0:5:0.992406,0.007594,0:0,15,165	0/0:3,0:3:0.970299,0.029701,0:0,9,114	0/0:15,0:15:0.999993,7e-06,0:0,45,317	0/0:35,0:35:1,0,0:0,105,382	0/0:12,0:12:0.99994,6e-05,0:0,36,266	0/0:90,0:90:1,0,0:0,271,440	1/1:0,6:6:0,0.203318,0.796682:182,18,0
chr1	57738522	chr1_57738522_A_G	A	G	.	PASS	AF=0.5;DP=240;NS=13;AN=26;MAF=0.5;AC=13;AC_Het=7;AC_Hom=6;AC_Hemi=0;HWE=1	GT:AD:DP:GP:PL	0/1:4,6:10:0,1,0:124,0,81	1/1:0,8:8:0,0.008013,0.991987:225,24,0	0/0:15,0:15:0.999941,5.9e-05,0:0,45,312	0/0:13,0:13:0.999764,0.000236,0:0,39,307	0/0:14,0:14:0.999882,0.000118,0:0,42,310	0/1:3,4:7:0,1,0:119,0,85	1/1:0,3:3:0,0.205394,0.794606:103,9,0	0/1:3,2:5:8.5e-05,0.999915,0:38,0,97	0/1:7,7:14:0,1,0:147,0,158	0/1:19,15:34:0,1,0:240,0,278	0/1:3,6:9:0,1,0:158,0,67	0/1:48,51:99:0,1,0:355,0,350	1/1:0,9:9:0,0.004022,0.995978:238,27,0
chr1	57738624	chr1_57738624_A_G	A	G	.	PASS	AF=0.125;DP=193;NS=12;AN=24;MAF=0.125;AC=3;AC_Het=3;AC_Hom=0;AC_Hemi=0;HWE=1	GT:AD:DP:GP:PL	0/0:2,0:2:0.93185,0.068149,1e-06:0,6,44	0/0:9,0:9:0.999429,0.000571,0:0,27,241	0/1:7,7:14:0,1,0:171,0,173	0/0:6,0:6:0.99545,0.00455,0:0,18,170	0/0:12,0:12:0.999929,7.1e-05,0:0,36,286	0/0:8,0:8:0.998859,0.001141,0:0,24,225	./.:0,0:0:0.761075,0.222642,0.016283:0,0,0	0/0:6,0:6:0.99545,0.00455,0:0,18,195	0/1:4,1:5:0.021352,0.978648,0:22,0,124	0/1:20,4:24:2.2e-05,0.999978,0:52,0,279	0/0:10,0:10:0.999714,0.000286,0:0,30,233	0/0:91,0:91:1,0,0:0,274,442	0/0:6,0:6:0.99545,0.00455,0:0,18,160
chr1	57751182	chr1_57751182_C_T	C	T	.	PASS	AF=0.461538;DP=204;NS=13;AN=26;MAF=0.461538;AC=12;AC_Het=2;AC_Hom=10;AC_Hemi=0;HWE=0.0206165	GT:AD:DP:GP:PL	1/1:0,26:26:0,0,1:336,78,0	0/0:7,0:7:0.986867,0.013133,0:0,21,222	1/1:0,9:9:0,0.004565,0.995435:258,27,0	1/1:0,4:4:0,0.12797,0.87203:141,12,0	0/1:5,3:8:0,1,0:91,0,138	1/1:0,5:5:0,0.068358,0.931642:161,15,0	0/0:5,0:5:0.949458,0.050542,0:0,15,161	0/1:1,1:2:0.000235,0.99963,0.000135:34,0,35	0/0:12,0:12:0.999584,0.000416,0:0,36,299	0/0:51,0:51:1,0,0:0,154,432	0/0:17,0:17:0.999987,1.3e-05,0:0,51,347	1/1:0,54:54:0,0,1:426,163,0	0/0:4,0:4:0.903778,0.096222,0:0,12,145
chr1	57752529	chr1_57752529_T_G	T	G	.	PASS	AF=0.192308;DP=193;NS=13;AN=26;MAF=0.192308;AC=5;AC_Het=5;AC_Hom=0;AC_Hemi=0;HWE=1	GT:AD:DP:GP:PL	0/1:1,8:9:0,0.965682,0.034318:198,0,6	0/0:3,0:3:0.935122,0.064878,0:0,9,111	0/0:12,0:12:0.999865,0.000135,0:0,36,318	0/1:1,10:11:0,0.917658,0.082342:217,0,2	0/1:2,6:8:0,0.999999,1e-06:173,0,54	0/0:1,0:1:0.782763,0.217232,5e-06:0,3,41	0/0:4,0:4:0.966474,0.033526,0:0,12,140	0/1:0,1:1:0.000224,0.782589,0.217187:41,3,0	0/0:8,0:8:0.997837,0.002163,0:0,24,233	0/0:29,0:29:1,0,0:0,87,417	0/0:9,0:9:0.998917,0.001083,0:0,27,249	0/0:92,2:94:1,0,0:0,225,434	0/1:3,1:4:0.004547,0.995453,0:26,0,99
chr1	57756398	chr1_57756398_C_A	C	A	.	PASS	AF=0.153846;DP=263;NS=13;AN=26;MAF=0.153846;AC=4;AC_Het=4;AC_Hom=0;AC_Hemi=0;HWE=1	GT:AD:DP:GP:PL	0/1:4,13:17:0,1,0:227,0,55	0/0:9,0:9:0.999295,0.000705,0:0,27,232	0/0:11,1:12:0.918552,0.081448,0:0,6,236	0/0:20,1:21:0.999136,0.000864,0:0,26,310	0/0:7,0:7:0.997186,0.002814,0:0,21,194	0/1:5,1:6:0.034128,0.965872,0:19,0,150	0/0:5,0:5:0.988838,0.011162,0:0,15,151	0/1:2,1:3:0.004399,0.995601,0:28,0,65	0/0:12,0:12:0.999912,8.8e-05,0:0,36,293	0/0:40,1:41:1,0,0:0,86,385	0/0:21,0:21:1,0,0:0,63,371	0/0:98,7:105:1,0,0:0,151,382	0/1:3,1:4:0.080979,0.919021,0:15,0,102
chr1	57759263	chr1_57759263_T_A	T	A	.	PASS	AF=0.208333;DP=182;NS=12;AN=24;MAF=0.208333;AC=5;AC_Het=1;AC_Hom=4;AC_Hemi=0;HWE=0.0310559	GT:AD:DP:GP:PL	0/0:2,0:2:0.878165,0.121835,0:0,6,66	0/0:8,0:8:0.997837,0.002163,0:0,24,215	./.:0,0:0:0.612761,0.340059,0.04718:0,0,0	1/1:0,9:9:0,0.013881,0.986119:259,27,0	0/1:1,3:4:0,0.999721,0.000279:84,0,27	0/0:1,0:1:0.782777,0.217204,1.9e-05:0,3,35	1/1:0,5:5:0,0.183827,0.816173:165,15,0	0/0:3,0:3:0.935131,0.064869,0:0,9,108	0/0:14,0:14:0.999966,3.4e-05,0:0,42,318	0/0:45,1:46:1,0,0:0,97,398	0/0:24,0:24:1,0,0:0,72,387	0/0:58,1:59:1,0,0:0,144,412	0/0:7,0:7:0.995683,0.004317,0:0,21,213
chr1	57760390	chr1_57760390_C_G	C	G	.	PASS	AF=0.230769;DP=268;NS=13;AN=26;MAF=0.230769;AC=6;AC_Het=4;AC_Hom=2;AC_Hemi=0;HWE=0.522981	GT:AD:DP:GP:PL	0/0:27,0:27:1,0,0:0,81,384	0/0:12,0:12:0.999846,0.000154,0:0,36,288	0/0:20,0:20:0.999999,1e-06,0:0,60,355	0/0:20,0:20:0.999999,1e-06,0:0,60,356	0/1:4,4:8:0,1,0:109,0,117	0/0:7,0:7:0.995095,0.004905,0:0,21,189	0/0:4,0:4:0.96206,0.03794,0:0,12,129	0/0:1,0:1:0.760162,0.239829,1e-05:0,3,39	0/1:4,10:14:0,1,0:228,0,95	0/1:29,22:51:0,1,0:288,0,330	0/1:9,9:18:0,1,0:197,0,186	0/0:79,0:79:1,0,0:0,238,431	1/1:0,7:7:0,0.047185,0.952815:210,21,0
chr1	57761099	chr1_57761099_G_A	G	A	.	PASS	AF=0.153846;DP=255;NS=13;AN=26;MAF=0.153846;AC=4;AC_Het=2;AC_Hom=2;AC_Hemi=0;HWE=0.234783	GT:AD:DP:GP:PL	0/0:16,0:16:0.999994,6e-06,0:0,48,300	1/1:0,12:12:0,0.002619,0.997381:293,36,0	0/0:19,0:19:0.999999,1e-06,0:0,57,338	0/1:7,9:16:0,1,0:214,0,170	0/1:7,5:12:0,1,0:129,0,179	0/0:5,0:5:0.988513,0.011487,0:0,15,162	0/0:3,0:3:0.955582,0.044418,0:0,9,95	0/0:4,0:4:0.977287,0.022713,0:0,12,142	0/0:15,0:15:0.999989,1.1e-05,0:0,45,313	0/0:41,0:41:1,0,0:0,123,417	0/0:11,0:11:0.999818,0.000182,0:0,33,278	0/0:89,0:89:1,0,0:0,268,448	0/0:11,0:11:0.999818,0.000182,0:0,33,267
chr1	57769376	chr1_57769376_C_T	C	T	.	PASS	AF=0.230769;DP=207;NS=13;AN=26;MAF=0.230769;AC=6;AC_Het=6;AC_Hom=0;AC_Hemi=0;HWE=1	GT:AD:DP:GP:PL	0/0:24,1:25:0.999962,3.8e-05,0:0,42,315	0/1:4,1:5:0.00631,0.99369,0:24,0,77	0/0:15,1:16:0.987893,0.012107,0:0,17,273	0/1:11,2:13:0.041981,0.958019,0:16,0,179	0/0:4,0:4:0.961871,0.038129,0:0,12,125	0/0:4,0:4:0.961871,0.038129,0:0,12,99	0/0:3,0:3:0.926542,0.073458,0:0,9,112	0/0:2,0:2:0.863136,0.136864,0:0,6,77	0/1:18,6:24:0,1,0:71,0,278	0/1:48,11:59:3.6e-05,0.999964,0:46,0,308	0/1:12,5:17:0,1,0:75,0,209	0/1:19,10:29:0,1,0:172,0,247	0/0:6,0:6:0.990187,0.009813,0:0,18,172
chr1	57770365	chr1_57770365_C_A	C	A	.	PASS	AF=0.208333;DP=196;NS=12;AN=24;MAF=0.208333;AC=5;AC_Het=5;AC_Hom=0;AC_Hemi=0;HWE=1	GT:AD:DP:GP:PL	0/1:7,5:12:0,1,0:95,0,101	0/1:3,1:4:0.012802,0.987198,0:21,0,82	0/0:10,1:11:0.723941,0.276059,0:0,2,176	0/0:12,0:12:0.999849,0.000151,0:0,36,249	0/0:13,0:13:0.999925,7.5e-05,0:0,39,267	0/0:2,0:2:0.866193,0.133807,0:0,6,75	0/0:2,0:2:0.866193,0.133807,0:0,6,72	./.:0,0:0:0.583642,0.360645,0.055713:0,0,0	0/0:16,0:16:0.999991,9e-06,0:0,48,287	0/1:39,7:46:2.6e-05,0.999974,0:48,0,294	0/1:19,4:23:4.1e-05,0.999959,0:46,0,281	0/1:40,12:52:0,1,0:77,0,266	0/0:2,0:2:0.866193,0.133807,0:0,6,71
chr1	57773150	chr1_57773150_G_A	G	A	.	PASS	AF=0.461538;DP=256;NS=13;AN=26;MAF=0.461538;AC=12;AC_Het=6;AC_Hom=6;AC_Hemi=0;HWE=1	GT:AD:DP:GP:PL	0/0:4,0:4:0.898113,0.101887,0:0,12,125	0/0:5,0:5:0.946322,0.053678,0:0,15,159	0/1:7,9:16:0,1,0:203,0,152	0/1:3,4:7:0,1,0:118,0,86	0/0:11,0:11:0.999115,0.000885,0:0,33,291	1/1:0,2:2:0,0.355211,0.644789:66,6,0	0/0:4,0:4:0.898113,0.101887,0:0,12,137	0/1:0,1:1:4.6e-05,0.524193,0.475761:41,3,0	0/1:7,8:15:0,1,0:186,0,155	0/1:26,25:51:0,1,0:298,0,337	0/1:4,13:17:0,1,0:267,0,88	1/1:0,115:115:0,0,1:471,346,0	1/1:0,8:8:0,0.008534,0.991466:224,24,0
chr1	57773154	chr1_57773154_T_C	T	C	.	PASS	AF=0.307692;DP=253;NS=13;AN=26;MAF=0.307692;AC=8;AC_Het=4;AC_Hom=4;AC_Hemi=0;HWE=0.507918	GT:AD:DP:GP:PL	1/1:0,4:4:0,0.213128,0.786872:125,12,0	1/1:0,5:5:0,0.119274,0.880726:155,15,0	0/1:9,5:14:0,1,0:124,0,210	0/0:7,0:7:0.992841,0.007159,0:0,21,204	0/0:12,0:12:0.999775,0.000225,0:0,36,302	0/0:2,0:2:0.81252,0.18748,0:0,6,68	0/0:5,0:5:0.971967,0.028033,0:0,15,159	0/0:1,0:1:0.684225,0.315757,1.8e-05:0,3,39	0/1:7,6:13:0,1,0:149,0,155	0/1:24,24:48:0,1,0:298,0,333	0/1:6,12:18:0,1,0:254,0,130	0/0:116,0:116:1,0,0:0,349,469	0/0:8,0:8:0.996408,0.003592,0:0,24,214
chr1	57773175	chr1_57773175_A_G	A	G	.	PASS	AF=0.5;DP=258;NS=12;AN=24;MAF=0.5;AC=12;AC_Het=2;AC_Hom=10;AC_Hemi=0;HWE=0.0264585	GT:AD:DP:GP:PL	0/1:6,1:7:0.032362,0.967638,0:12,0,149	1/1:0,5:5:0,0.061262,0.938738:156,15,0	1/1:0,15:15:0,6.4e-05,0.999936:322,45,0	0/1:6,3:9:0,1,0:89,0,164	0/0:14,0:14:0.999883,0.000117,0:0,42,320	1/1:0,2:2:0,0.343009,0.656991:75,6,0	0/0:3,0:3:0.806835,0.193165,0:0,9,98	./.:0,0:0:0.260928,0.499766,0.239306:0,0,0	0/0:18,0:18:0.999993,7e-06,0:0,54,351	0/0:50,0:50:1,0,0:0,151,422	0/0:20,0:20:0.999998,2e-06,0:0,60,369	1/1:0,108:108:0,0,1:454,325,0	1/1:0,7:7:0,0.016053,0.983947:213,21,0
chr1	57778332	chr1_57778332_A_G	A	G	.	PASS	AF=0.5;DP=258;NS=13;AN=26;MAF=0.5;AC=13;AC_Het=3;AC_Hom=10;AC_Hemi=0;HWE=0.0892525	GT:AD:DP:GP:PL	1/1:0,9:9:0,0.004616,0.995384:208,27,0	1/1:0,2:2:0,0.372492,0.627508:68,6,0	0/0:18,0:18:0.999994,6e-06,0:0,54,277	0/1:11,1:12:0.378865,0.621135,0:0,0,258	0/0:12,0:12:0.999589,0.000411,0:0,36,306	1/1:0,2:2:0,0.372492,0.627508:81,6,0	1/1:0,5:5:0,0.069074,0.930926:163,15,0	0/1:0,1:1:0.000256,0.54266,0.457084:34,3,0	0/0:21,0:21:0.999999,1e-06,0:0,63,371	0/0:59,0:59:1,0,0:0,178,439	0/0:22,0:22:1,0,0:0,66,373	0/1:67,26:93:0,1,0:247,0,339	1/1:0,2:2:0,0.372492,0.627508:71,6,0
chr1	57781460	chr1_57781460_C_T	C	T	.	PASS	AF=0.423077;DP=206;NS=13;AN=26;MAF=0.423077;AC=11;AC_Het=1;AC_Hom=10;AC_Hemi=0;HWE=0.00266523	GT:AD:DP:GP:PL	1/1:0,21:21:0,1e-06,0.999999:348,63,0	0/0:3,0:3:0.861647,0.138353,0:0,9,105	1/1:0,4:4:0,0.162906,0.837094:135,12,0	0/0:13,0:13:0.999843,0.000157,0:0,39,259	0/0:19,0:19:0.999998,2e-06,0:0,57,331	0/0:4,0:4:0.925683,0.074317,0:0,12,114	1/1:0,2:2:0,0.437712,0.562287:69,6,0	1/1:0,2:2:0,0.437712,0.562287:68,6,0	0/0:16,0:16:0.99998,2e-05,0:0,48,294	0/0:38,1:39:1,0,0:0,84,377	0/0:19,0:19:0.999998,2e-06,0:0,57,356	0/1:29,26:55:0,1,0:323,0,312	1/1:0,9:9:0,0.006045,0.993955:258,27,0
chr1	57781501	chr1_57781501_T_G	T	G	.	PASS	AF=0.25;DP=101;NS=12;AN=24;MAF=0.25;AC=6;AC_Het=6;AC_Hom=0;AC_Hemi=0;HWE=0.529258	GT:AD:DP:GP:PL	0/0:1,0:1:0.687589,0.311848,0.000563:0,3,24	0/1:0,1:1:0.00012,0.68789,0.31199:41,3,0	0/1:0,2:2:0,0.524356,0.475644:75,6,0	0/1:11,2:13:0.000901,0.999099,0:31,0,237	0/0:6,0:6:0.986026,0.013974,0:0,18,178	0/1:6,1:7:0.027369,0.972631,0:16,0,133	0/0:1,0:1:0.687928,0.312001,7.1e-05:0,3,33	./.:0,0:0:0.473309,0.429331,0.09736:0,0,0	0/0:8,0:8:0.996469,0.003531,0:0,24,209	0/1:14,4:18:0,1,0:73,0,249	0/1:6,1:7:0.011082,0.988918,0:20,0,153	0/0:29,4:33:0.955781,0.044219,0:0,13,312	0/0:4,0:4:0.946351,0.053649,0:0,12,134
chr1	57781503	chr1_57781503_G_T	G	T	.	PASS	AF=0.208333;DP=94;NS=12;AN=24;MAF=0.208333;AC=5;AC_Het=5;AC_Hom=0;AC_Hemi=0;HWE=1	GT:AD:DP:GP:PL	0/0:1,0:1:0.769364,0.230362,0.000275:0,3,24	0/0:1,0:1:0.769568,0.230423,9e-06:0,3,39	0/0:2,0:2:0.869786,0.130214,0:0,6,73	0/1:11,2:13:0.001363,0.998637,0:31,0,215	0/1:3,1:4:0.002118,0.997882,0:29,0,88	0/1:1,4:5:0,0.998098,0.001902:93,0,19	0/0:1,0:1:0.769548,0.230417,3.5e-05:0,3,33	./.:0,0:0:0.592243,0.35466,0.053096:0,0,0	0/1:7,1:8:0.34889,0.65111,0:5,0,169	0/0:15,1:16:0.98203,0.01797,0:0,15,280	0/0:7,0:7:0.995344,0.004656,0:0,21,185	0/1:16,16:32:0,1,0:245,0,205	0/0:4,0:4:0.963924,0.036076,0:0,12,131
chr1	57781925	chr1_57781925_C_A	C	A	.	PASS	AF=0.153846;DP=156;NS=13;AN=26;MAF=0.153846;AC=4;AC_Het=4;AC_Hom=0;AC_Hemi=0;HWE=1	GT:AD:DP:GP:PL	0/0:9,0:9:0.999161,0.000839,0:0,27,224	0/0:6,0:6:0.99333,0.00667,0:0,18,153	0/0:10,1:11:0.600752,0.399248,0:2,0,199	0/1:7,4:11:0,1,0:79,0,169	0/1:6,1:7:0.129721,0.870279,0:12,0,154	0/1:3,1:4:0.011631,0.988369,0:23,0,91	0/0:4,0:4:0.973844,0.026156,0:0,12,120	0/0:3,0:3:0.949021,0.050979,0:0,9,85	0/0:11,1:12:0.750559,0.249441,0:0,1,191	0/1:19,7:26:0,1,0:90,0,236	0/0:15,0:15:0.999987,1.3e-05,0:0,45,232	0/0:39,2:41:0.999997,3e-06,0:0,52,311	0/0:6,0:6:0.99333,0.00667,0:0,18,190
chr1	57785816	chr1_57785816_G_A	G	A	.	PASS	AF=0.333333;DP=259;NS=12;AN=24;MAF=0.333333;AC=8;AC_Het=6;AC_Hom=2;AC_Hemi=0;HWE=1	GT:AD:DP:GP:PL	1/1:0,2:2:0,0.490576,0.509424:74,6,0	0/1:5,2:7:2e-05,0.99998,0:47,0,155	0/1:5,3:8:0,1,0:79,0,142	0/1:6,1:7:0.015276,0.984724,0:18,0,162	0/0:9,0:9:0.997976,0.002024,0:0,27,255	./.:0,0:0:0.433281,0.44992,0.1168:0,0,0	0/0:1,0:1:0.658231,0.341751,1.8e-05:0,3,40	0/1:1,1:2:0.000768,0.999128,0.000104:31,0,34	0/1:22,6:28:0,1,0:109,0,328	0/0:56,5:61:0.976824,0.023176,0:0,16,328	0/0:27,1:28:0.99999,1e-05,0:0,50,372	0/1:76,29:105:0,1,0:242,0,336	0/0:1,0:1:0.658233,0.341753,1.4e-05:0,3,41
chr1	57787466	chr1_57787466_G_T	G	T	.	PASS	AF=0.153846;DP=254;NS=13;AN=26;MAF=0.153846;AC=4;AC_Het=2;AC_Hom=2;AC_Hemi=0;HWE=0.234783	GT:AD:DP:GP:PL	0/0:26,0:26:1,0,0:0,78,366	0/0:9,0:9:0.999282,0.000718,0:0,27,204	0/0:11,0:11:0.999821,0.000179,0:0,33,269	0/0:23,0:23:1,0,0:0,69,370	0/0:9,0:9:0.999282,0.000718,0:0,27,244	0/0:5,0:5:0.988641,0.011359,0:0,15,162	0/1:0,3:3:0,0.576232,0.423768:99,9,0	1/1:0,4:4:0,0.404721,0.595279:133,12,0	0/0:26,0:26:1,0,0:0,78,380	0/0:45,0:45:1,0,0:0,135,409	0/0:20,0:20:1,0,0:0,60,345	0/1:46,21:67:0,1,0:261,0,354	0/0:6,0:6:0.994288,0.005712,0:0,18,176
chr1	57791786	chr1_57791786_T_A	T	A	.	PASS	AF=0.346154;DP=221;NS=13;AN=26;MAF=0.346154;AC=9;AC_Het=7;AC_Hom=2;AC_Hemi=0;HWE=1	GT:AD:DP:GP:PL	0/0:13,0:13:0.999854,0.000146,0:0,39,248	1/1:0,15:15:0,0.000102,0.999898:320,45,0	0/0:16,0:16:0.999982,1.8e-05,0:0,48,264	0/0:11,1:12:0.772697,0.227303,0:0,6,230	0/1:1,7:8:0,0.976345,0.023655:179,0,11	0/0:1,0:1:0.625301,0.374677,2.2e-05:0,3,40	0/0:3,0:3:0.86972,0.13028,0:0,9,104	0/1:2,4:6:0,0.999999,1e-06:114,0,54	0/1:10,13:23:0,1,0:238,0,205	0/1:15,27:42:0,1,0:316,0,239	0/1:10,8:18:0,1,0:185,0,222	0/1:54,7:61:0.015097,0.984903,0:17,0,315	0/1:1,2:3:1e-06,0.999046,0.000953:60,0,25
chr1	57793880	chr1_57793880_T_A	T	A	.	PASS	AF=0.461538;DP=232;NS=13;AN=26;MAF=0.461538;AC=12;AC_Het=6;AC_Hom=6;AC_Hemi=0;HWE=1	GT:AD:DP:GP:PL	0/0:3,0:3:0.810214,0.189786,0:0,9,82	0/0:8,0:8:0.992733,0.007267,0:0,24,226	1/1:0,17:17:0,1.6e-05,0.999984:326,51,0	0/1:3,10:13:0,1,0:217,0,72	0/1:5,4:9:0,1,0:79,0,143	0/1:2,1:3:0.000427,0.999573,0:31,0,61	0/0:1,0:1:0.516248,0.483716,3.6e-05:0,3,41	1/1:0,4:4:0,0.1177,0.8823:128,12,0	0/1:11,18:29:0,1,0:298,0,211	0/1:17,33:50:0,1,0:350,0,228	0/1:8,11:19:0,1,0:202,0,173	1/1:11,58:69:0,1e-06,0.999999:331,65,0	0/0:7,0:7:0.985572,0.014428,0:0,21,210
chr1	57794508	chr1_57794508_A_C	A	C	.	PASS	AF=0.461538;DP=208;NS=13;AN=26;MAF=0.461538;AC=12;AC_Het=10;AC_Hom=2;AC_Hemi=0;HWE=0.11159	GT:AD:DP:GP:PL	0/0:1,0:1:0.533975,0.464417,0.001608:0,3,24	0/1:3,3:6:0,1,0:90,0,78	0/1:9,4:13:0,1,0:109,0,190	0/1:12,5:17:0,1,0:112,0,238	0/1:5,2:7:1e-06,0.999999,0:58,0,146	1/1:0,2:2:0,0.365028,0.634972:76,6,0	0/1:6,1:7:0.007303,0.992697,0:19,0,137	0/1:2,1:3:0.000579,0.999421,0:30,0,61	0/1:12,3:15:4e-06,0.999996,0:52,0,215	0/1:28,8:36:0,1,0:91,0,281	0/1:14,6:20:0,1,0:105,0,250	0/0:76,2:78:1,0,0:0,180,409	0/1:2,1:3:0.000365,0.999635,0:32,0,65
chr1	57796570	chr1_57796570_C_G	C	G	.	PASS	AF=0.461538;DP=156;NS=13;AN=26;MAF=0.461538;AC=12;AC_Het=8;AC_Hom=4;AC_Hemi=0;HWE=0.601992	GT:AD:DP:GP:PL	1/1:0,10:10:0,0.001986,0.998014:248,30,0	0/0:13,0:13:0.99976,0.00024,0:0,39,285	1/1:0,14:14:0,0.000124,0.999876:303,42,0	0/1:11,8:19:0,1,0:198,0,239	0/1:3,3:6:0,1,0:79,0,74	0/1:2,2:4:3e-06,0.999994,3e-06:52,0,52	0/0:3,0:3:0.802995,0.197005,0:0,9,93	0/1:0,1:1:0.006433,0.501451,0.492116:19,3,0	0/1:5,4:9:0,1,0:89,0,135	0/1:11,11:22:0,1,0:187,0,218	0/1:3,10:13:0,0.999999,1e-06:231,0,57	0/1:15,23:38:0,1,0:303,0,186	0/0:3,0:3:0.802995,0.197005,0:0,9,94
chr1	57802943	chr1_57802943_A_T	A	T	.	PASS	AF=0.423077;DP=272;NS=13;AN=26;MAF=0.423077;AC=11;AC_Het=5;AC_Hom=6;AC_Hemi=0;HWE=0.573563	GT:AD:DP:GP:PL	1/1:0,23:23:0,0,1:370,69,0	1/1:0,9:9:0,0.005083,0.994917:249,27,0	1/1:0,12:12:0,0.000638,0.999362:302,36,0	0/1:13,14:27:0,1,0:268,0,264	0/0:18,0:18:0.999994,6e-06,0:0,54,351	0/1:4,2:6:2e-06,0.999998,0:56,0,118	0/1:1,11:12:0,0.889414,0.110586:243,0,5	0/0:3,0:3:0.839532,0.160468,0:0,9,111	0/0:14,0:14:0.999907,9.3e-05,0:0,42,314	0/0:44,0:44:1,0,0:0,132,415	0/0:13,0:13:0.999813,0.000187,0:0,39,300	0/1:47,34:81:0,1,0:318,0,357	0/1:4,6:10:0,1,0:157,0,108
chr1	57803244	chr1_57803244_T_A	T	A	.	PASS	AF=0.115385;DP=198;NS=13;AN=26;MAF=0.115385;AC=3;AC_Het=1;AC_Hom=2;AC_Hemi=0;HWE=0.12	GT:AD:DP:GP:PL	0/1:0,1:1:0.003207,0.876691,0.120102:33,3,0	0/0:12,0:12:0.999933,6.7e-05,0:0,36,280	0/0:17,0:17:0.999998,2e-06,0:0,51,346	0/0:15,0:15:0.999992,8e-06,0:0,45,319	0/0:14,0:14:0.999983,1.7e-05,0:0,42,271	0/0:1,0:1:0.879509,0.120485,5e-06:0,3,35	1/1:0,6:6:0,0.185735,0.814265:178,18,0	0/0:2,0:2:0.935896,0.064104,0:0,6,64	0/0:29,0:29:1,0,0:0,87,349	0/0:53,0:53:1,0,0:0,160,410	0/0:18,0:18:0.999999,1e-06,0:0,54,330	0/0:26,0:26:1,0,0:0,78,371	0/0:4,0:4:0.983165,0.016835,0:0,12,129
chr1	57803755	chr1_57803755_A_G	A	G	.	PASS	AF=0.5;DP=258;NS=13;AN=26;MAF=0.5;AC=13;AC_Het=5;AC_Hom=8;AC_Hemi=0;HWE=0.577624	GT:AD:DP:GP:PL	0/0:17,0:17:0.999985,1.5e-05,0:0,51,329	1/1:0,12:12:0,0.000494,0.999506:270,36,0	1/1:0,23:23:0,0,1:366,69,0	0/0:13,0:13:0.999759,0.000241,0:0,39,257	0/1:7,7:14:0,1,0:174,0,175	0/0:6,0:6:0.970069,0.029931,0:0,18,176	1/1:0,4:4:0,0.112367,0.887633:110,12,0	0/1:1,1:2:0.000404,0.998973,0.000624:31,0,29	0/1:12,9:21:0,1,0:173,0,231	0/1:16,23:39:0,1,0:293,0,234	0/1:10,3:13:0,1,0:70,0,214	0/0:78,0:78:1,0,0:0,235,427	1/1:0,16:16:0,3.1e-05,0.999969:326,48,0
chr1	57806615	chr1_57806615_A_G	A	G	.	PASS	AF=0.307692;DP=243;NS=13;AN=26;MAF=0.307692;AC=8;AC_Het=2;AC_Hom=6;AC_Hemi=0;HWE=0.0334096	GT:AD:DP:GP:PL	0/1:5,1:6:0.014055,0.985945,0:19,0,137	0/0:12,0:12:0.999781,0.000219,0:0,36,303	1/1:0,10:10:0,0.004343,0.995657:216,30,0	0/1:15,14:29:0,1,0:241,0,291	0/0:13,0:13:0.999891,0.000109,0:0,39,314	1/1:0,9:9:0,0.008649,0.991351:254,27,0	0/0:7,0:7:0.993054,0.006946,0:0,21,205	0/0:4,0:4:0.947008,0.052992,0:0,12,118	0/0:18,0:18:0.999997,3e-06,0:0,54,354	0/0:33,0:33:1,0,0:0,99,413	0/0:21,0:21:1,0,0:0,63,370	1/1:0,74:74:0,0,1:441,223,0	0/0:7,0:7:0.993054,0.006946,0:0,21,219
chr1	57806674	chr1_57806674_A_G	A	G	.	PASS	AF=0.454545;DP=244;NS=11;AN=22;MAF=0.454545;AC=10;AC_Het=8;AC_Hom=2;AC_Hemi=0;HWE=0.256966	GT:AD:DP:GP:PL	0/0:3,0:3:0.829162,0.170838,0:0,9,97	0/1:4,4:8:0,1,0:86,0,86	./.:0,0:0:0.300518,0.495354,0.204127:0,0,0	0/1:13,10:23:0,1,0:182,0,263	0/1:6,12:18:0,1,0:270,0,131	0/1:4,4:8:0,1,0:105,0,110	1/1:0,3:3:0,0.232734,0.767266:108,9,0	./.:0,0:0:0.300518,0.495354,0.204127:0,0,0	0/1:21,5:26:0,1,0:96,0,305	0/1:38,11:49:0,1,0:155,0,336	0/1:23,5:28:0,1,0:76,0,312	0/1:42,26:68:0,1,0:284,0,356	0/0:10,0:10:0.998393,0.001607,0:0,30,271
chr1	57806681	chr1_57806681_A_C	A	C	.	PASS	AF=0.272727;DP=208;NS=11;AN=22;MAF=0.272727;AC=6;AC_Het=6;AC_Hom=0;AC_Hemi=0;HWE=0.504644	GT:AD:DP:GP:PL	0/0:3,0:3:0.908234,0.091766,0:0,9,95	0/1:6,4:10:0,1,0:74,0,120	./.:0,0:0:0.507185,0.409969,0.082847:0,0,0	0/1:13,5:18:0,1,0:103,0,271	0/1:10,3:13:3e-06,0.999997,0:55,0,231	0/1:5,1:6:0.04751,0.95249,0:14,0,144	0/1:0,1:1:0.000351,0.711917,0.287732:37,3,0	./.:0,0:0:0.507185,0.409969,0.082847:0,0,0	0/0:22,1:23:0.999516,0.000484,0:0,32,350	0/0:42,0:42:1,0,0:0,126,423	0/0:24,1:25:0.999924,7.6e-05,0:0,40,352	0/1:50,7:57:0.000698,0.999302,0:32,0,326	0/0:10,0:10:0.999211,0.000789,0:0,30,275
chr1	57811270	chr1_57811270_G_A	G	A	.	PASS	AF=0.153846;DP=272;NS=13;AN=26;MAF=0.153846;AC=4;AC_Het=2;AC_Hom=2;AC_Hemi=0;HWE=0.234783	GT:AD:DP:GP:PL	0/0:26,0:26:1,0,0:0,78,375	1/1:0,13:13:0,0.001297,0.998703:294,39,0	0/0:18,0:18:0.999999,1e-06,0:0,54,364	0/0:12,0:12:0.999908,9.2e-05,0:0,36,280	0/0:15,0:15:0.999989,1.1e-05,0:0,45,341	0/1:4,3:7:0,1,0:96,0,120	0/0:4,0:4:0.977047,0.022953,0:0,12,137	0/0:2,0:2:0.9141,0.0859,0:0,6,74	0/0:20,0:20:1,0,0:0,60,344	0/0:27,0:27:1,0,0:0,81,365	0/0:19,0:19:0.999999,1e-06,0:0,57,348	0/1:52,51:103:0,1,0:354,0,343	0/0:6,0:6:0.994161,0.005839,0:0,18,155
chr1	57816264	chr1_57816264_C_T	C	T	.	PASS	AF=0.423077;DP=267;NS=13;AN=26;MAF=0.423077;AC=11;AC_Het=5;AC_Hom=6;AC_Hemi=0;HWE=0.573563	GT:AD:DP:GP:PL	0/0:19,0:19:0.999997,3e-06,0:0,57,346	0/0:6,0:6:0.976881,0.023119,0:0,18,190	1/1:0,20:20:0,3e-06,0.999997:370,60,0	0/1:5,1:6:0.003344,0.996656,0:23,0,147	1/1:0,8:8:0,0.01021,0.98979:236,24,0	0/0:3,0:3:0.840809,0.159191,0:0,9,108	0/0:3,0:3:0.840809,0.159191,0:0,9,115	0/0:2,0:2:0.725339,0.274661,0:0,6,71	0/1:7,9:16:0,1,0:219,0,162	0/1:30,26:56:0,1,0:328,0,340	0/1:15,9:24:0,1,0:194,0,230	0/1:49,53:102:0,1,0:350,0,356	1/1:0,2:2:0,0.397659,0.60234:70,6,0
chr1	57817179	chr1_57817179_C_T	C	T	.	PASS	AF=0.307692;DP=219;NS=13;AN=26;MAF=0.307692;AC=8;AC_Het=4;AC_Hom=4;AC_Hemi=0;HWE=0.507918	GT:AD:DP:GP:PL	1/1:0,29:29:0,0,1:385,87,0	0/0:9,0:9:0.998246,0.001754,0:0,27,251	0/0:13,0:13:0.99989,0.00011,0:0,39,288	0/1:2,6:8:0,0.999998,2e-06:170,0,51	1/1:0,4:4:0,0.21744,0.78256:139,12,0	0/0:3,0:3:0.898908,0.101092,0:0,9,99	0/0:5,0:5:0.972654,0.027346,0:0,15,141	0/0:3,0:3:0.898908,0.101092,0:0,9,106	0/1:3,6:9:0,1,0:155,0,76	0/1:10,18:28:0,1,0:281,0,186	0/1:3,11:14:0,1,0:240,0,57	0/0:90,0:90:1,0,0:0,271,461	0/0:4,0:4:0.946763,0.053237,0:0,12,118
chr1	57825142	chr1_57825142_C_T	C	T	.	PASS	AF=0.115385;DP=273;NS=13;AN=26;MAF=0.115385;AC=3;AC_Het=1;AC_Hom=2;AC_Hemi=0;HWE=0.12	GT:AD:DP:GP:PL	0/0:4,0:4:0.985006,0.014994,0:0,12,127	0/1:3,3:6:0,1,0:93,0,83	0/0:19,0:19:1,0,0:0,57,340	0/0:13,0:13:0.99997,3e-05,0:0,39,293	0/0:10,0:10:0.999762,0.000238,0:0,30,263	0/0:10,0:10:0.999762,0.000238,0:0,30,257	0/0:6,0:6:0.996209,0.003791,0:0,18,179	0/0:5,0:5:0.992446,0.007554,0:0,15,160	0/0:21,0:21:1,0,0:0,63,350	0/0:45,0:45:1,0,0:0,135,421	0/0:15,0:15:0.999993,7e-06,0:0,45,308	0/0:113,0:113:1,0,0:0,340,465	1/1:0,6:6:0,0.204193,0.795807:189,18,0
chr1	57827036	chr1_57827036_G_A	G	A	.	PASS	AF=0.363636;DP=270;NS=11;AN=22;MAF=0.363636;AC=8;AC_Het=6;AC_Hom=2;AC_Hemi=0;HWE=1	GT:AD:DP:GP:PL	0/0:15,0:15:0.999968,3.2e-05,0:0,45,292	0/0:5,0:5:0.968445,0.031555,0:0,15,158	0/0:20,0:20:0.999999,1e-06,0:0,60,371	0/1:3,1:4:0.004827,0.995173,0:23,0,86	0/0:9,0:9:0.997968,0.002032,0:0,27,229	1/1:0,2:2:0,0.489539,0.510461:70,6,0	./.:0,0:0:0.432052,0.450509,0.117439:0,0,0	./.:0,0:0:0.432052,0.450509,0.117439:0,0,0	0/1:11,5:16:0,1,0:115,0,240	0/1:26,31:57:0,1,0:277,0,315	0/1:13,15:28:0,1,0:271,0,253	0/1:58,51:109:0,1,0:346,0,347	0/1:3,2:5:1e-06,0.999999,0:62,0,92
chr1	57832877	chr1_57832877_C_T	C	T	.	PASS	AF=0.307692;DP=206;NS=13;AN=26;MAF=0.307692;AC=8;AC_Het=8;AC_Hom=0;AC_Hemi=0;HWE=0.244302	GT:AD:DP:GP:PL	0/0:2,0:2:0.812552,0.187448,0:0,6,64	0/0:10,0:10:0.9991,0.0009,0:0,30,258	0/1:5,2:7:0.000237,0.999763,0:37,0,140	0/1:9,7:16:0,1,0:139,0,202	0/1:4,4:8:0,1,0:96,0,106	0/0:7,0:7:0.992843,0.007157,0:0,21,201	0/0:6,0:6:0.985787,0.014213,0:0,18,167	0/1:1,1:2:0.000864,0.999063,7.3e-05:31,0,35	0/1:9,3:12:2e-06,0.999998,0:57,0,209	0/1:25,13:38:0,1,0:210,0,288	0/1:13,6:19:0,1,0:126,0,232	0/0:63,8:71:0.999988,1.2e-05,0:0,49,344	0/1:4,4:8:0,1,0:106,0,108
chr1	57840663	chr1_57840663_T_A	T	A	.	PASS	AF=0.458333;DP=293;NS=12;AN=24;MAF=0.458333;AC=11;AC_Het=7;AC_Hom=4;AC_Hemi=0;HWE=1	GT:AD:DP:GP:PL	./.:0,0:0:0.256636,0.499913,0.243451:0,0,0	0/1:0,1:1:0.000657,0.506258,0.493085:29,3,0	0/0:2,0:2:0.672502,0.327492,5e-06:0,6,51	0/1:5,7:12:0,1,0:162,0,124	1/1:0,4:4:0,0.113739,0.886261:122,12,0	0/0:2,0:2:0.672505,0.327495,0:0,6,69	1/1:0,3:3:0,0.204249,0.795751:97,9,0	0/1:1,1:2:0.000515,0.99887,0.000615:30,0,29	0/1:11,18:29:0,1,0:277,0,217	0/1:23,36:59:0,1,0:340,0,279	0/1:10,10:20:0,1,0:211,0,209	0/0:43,0:43:1,0,0:0,129,337	0/1:1,5:6:0,0.987756,0.012244:132,0,16
chr1	57844498	chr1_57844498_C_A	C	A	.	PASS	AF=0.454545;DP=118;NS=11;AN=22;MAF=0.454545;AC=10;AC_Het=6;AC_Hom=4;AC_Hemi=0;HWE=1	GT:AD:DP:GP:PL	./.:0,0:0:0.284604,0.497758,0.217638:0,0,0	1/1:0,2:2:0,0.363771,0.636229:66,6,0	0/0:12,0:12:0.999573,0.000427,0:0,36,303	0/1:1,1:2:0.000362,0.999499,0.000139:32,0,35	0/1:4,1:5:0.001451,0.998549,0:26,0,104	./.:0,0:0:0.284604,0.497758,0.217638:0,0,0	0/0:3,0:3:0.820605,0.179395,0:0,9,101	0/0:1,0:1:0.533468,0.4665,3.2e-05:0,3,41	0/1:10,6:16:0,1,0:149,0,221	0/1:16,7:23:0,1,0:138,0,287	0/1:13,4:17:0,1,0:79,0,224	0/1:22,8:30:0,1,0:108,0,285	1/1:0,7:7:0,0.017553,0.982447:210,21,0
chr1	57845764	chr1_57845764_G_A	G	A	.	PASS	AF=0.153846;DP=255;NS=13;AN=26;MAF=0.153846;AC=4;AC_Het=2;AC_Hom=2;AC_Hemi=0;HWE=0.234783	GT:AD:DP:GP:PL	0/0:10,0:10:0.999641,0.000359,0:0,30,236	0/1:2,1:3:0.006822,0.993178,0:26,0,56	0/0:25,0:25:1,0,0:0,75,399	0/0:4,0:4:0.977506,0.022494,0:0,12,130	0/0:7,0:7:0.997132,0.002868,0:0,21,208	0/0:2,0:2:0.915711,0.084289,0:0,6,73	0/0:2,0:2:0.915711,0.084289,0:0,6,71	0/1:3,3:6:0,1,0:97,0,96	0/0:21,0:21:1,0,0:0,63,373	0/0:51,0:51:1,0,0:0,154,437	0/0:23,0:23:1,0,0:0,69,396	0/0:95,0:95:1,0,0:0,286,431	1/1:0,6:6:0,0.145107,0.854893:174,18,0
chr1	57855262	chr1_57855262_T_C	T	C	.	PASS	AF=0.5;DP=270;NS=13;AN=26;MAF=0.5;AC=13;AC_Het=5;AC_Hom=8;AC_Hemi=0;HWE=0.577624	GT:AD:DP:GP:PL	0/0:19,0:19:0.999996,4e-06,0:0,57,314	0/0:11,0:11:0.999058,0.000942,0:0,33,259	0/0:16,0:16:0.999971,2.9e-05,0:0,48,302	1/1:0,22:22:0,0,1:347,66,0	0/1:3,4:7:0,1,0:98,0,78	1/1:0,7:7:0,0.015925,0.984075:212,21,0	1/1:0,3:3:0,0.205678,0.794322:104,9,0	1/1:0,8:8:0,0.008026,0.991974:225,24,0	0/1:5,5:10:0,1,0:118,0,115	0/1:16,24:40:0,1,0:292,0,225	0/1:9,4:13:0,1,0:91,0,186	0/1:53,48:101:0,1,0:354,0,352	0/0:13,0:13:0.999764,0.000236,0:0,39,294
chr1	57855922	chr1_57855922_T_C	T	C	.	PASS	AF=0.5;DP=248;NS=12;AN=24;MAF=0.5;AC=12;AC_Het=2;AC_Hom=10;AC_Hemi=0;HWE=0.0264585	GT:AD:DP:GP:PL	./.:0,0:0:0.260289,0.499793,0.239919:0,0,0	0/0:11,0:11:0.999063,0.000937,0:0,33,277	0/0:14,0:14:0.999883,0.000117,0:0,42,301	1/1:0,36:36:0,0,1:416,108,0	0/1:8,6:14:0,1,0:155,0,190	0/1:8,6:14:0,1,0:147,0,139	1/1:0,3:3:0,0.206595,0.793405:93,9,0	1/1:0,8:8:0,0.008071,0.991929:222,24,0	0/0:12,0:12:0.999531,0.000469,0:0,36,274	0/0:51,0:51:1,0,0:0,154,419	0/0:13,0:13:0.999766,0.000234,0:0,39,275	1/1:0,66:66:0,0,1:434,199,0	1/1:0,6:6:0,0.031522,0.968478:199,18,0
chr1	57857202	chr1_57857202_A_T	A	T	.	PASS	AF=0.125;DP=252;NS=12;AN=24;MAF=0.125;AC=3;AC_Het=1;AC_Hom=2;AC_Hemi=0;HWE=0.130435	GT:AD:DP:GP:PL	0/0:7,0:7:0.997828,0.002172,0:0,21,156	0/0:1,0:1:0.87771,0.122288,1e-06:0,3,41	0/0:23,0:23:1,0,0:0,69,365	0/0:12,0:12:0.999932,6.8e-05,0:0,36,300	0/0:10,0:10:0.999728,0.000272,0:0,30,270	1/1:0,4:4:0,0.472889,0.527111:147,12,0	0/1:0,2:2:1e-06,0.782068,0.217931:69,6,0	./.:0,0:0:0.770376,0.214669,0.014955:0,0,0	0/0:35,0:35:1,0,0:0,105,415	0/0:68,0:68:1,0,0:0,205,457	0/0:26,0:26:1,0,0:0,78,396	0/0:62,0:62:1,0,0:0,187,433	0/0:2,0:2:0.934874,0.065126,0:0,6,81
chr1	57857636	chr1_57857636_T_C	T	C	.	PASS	AF=0.5;DP=236;NS=12;AN=24;MAF=0.5;AC=12;AC_Het=4;AC_Hom=8;AC_Hemi=0;HWE=0.281462	GT:AD:DP:GP:PL	0/1:1,2:3:0,0.999526,0.000474:61,0,30	1/1:0,4:4:0,0.117214,0.882786:141,12,0	1/1:0,10:10:0,0.00207,0.99793:242,30,0	0/0:20,0:20:0.999998,2e-06,0:0,60,359	0/0:7,0:7:0.985505,0.014495,0:0,21,219	1/1:0,7:7:0,0.016326,0.983674:218,21,0	1/1:0,2:2:0,0.346882,0.653118:76,6,0	./.:0,0:0:0.265322,0.499544,0.235134:0,0,0	0/1:8,11:19:0,1,0:227,0,199	0/1:44,8:52:0,1,0:89,0,342	0/1:12,6:18:0,1,0:134,0,240	0/0:90,0:90:1,0,0:0,271,449	0/0:4,0:4:0.894718,0.105282,0:0,12,119
chr1	57857651	chr1_57857651_A_G	A	G	.	PASS	AF=0.307692;DP=269;NS=13;AN=26;MAF=0.307692;AC=8;AC_Het=2;AC_Hom=6;AC_Hemi=0;HWE=0.0334096	GT:AD:DP:GP:PL	1/1:0,3:3:0,0.377925,0.622075:95,9,0	0/0:6,0:6:0.987305,0.012695,0:0,18,178	1/1:0,16:16:0,7.4e-05,0.999926:303,48,0	0/0:22,0:22:1,0,0:0,66,336	0/0:7,0:7:0.993612,0.006388,0:0,21,200	0/1:3,5:8:0,1,0:150,0,87	1/1:0,3:3:0,0.377925,0.622075:105,9,0	0/0:1,0:1:0.708436,0.291516,4.8e-05:0,3,34	0/0:30,0:30:1,0,0:0,90,378	0/0:55,0:55:1,0,0:0,166,419	0/0:21,0:21:1,0,0:0,63,364	0/1:64,28:92:0,1,0:254,0,356	0/0:5,0:5:0.974927,0.025073,0:0,15,122
chr1	57861087	chr1_57861087_T_C	T	C	.	PASS	AF=0.461538;DP=178;NS=13;AN=26;MAF=0.461538;AC=12;AC_Het=4;AC_Hom=8;AC_Hemi=0;HWE=0.260843	GT:AD:DP:GP:PL	0/1:8,7:15:0,1,0:164,0,180	1/1:0,4:4:0,0.119675,0.880325:142,12,0	1/1:0,16:16:0,3.3e-05,0.999967:323,48,0	0/0:10,0:10:0.998208,0.001792,0:0,30,237	0/0:12,0:12:0.999551,0.000449,0:0,36,256	1/1:0,3:3:0,0.213769,0.786231:113,9,0	0/0:2,0:2:0.685061,0.314939,0:0,6,72	0/0:1,0:1:0.520889,0.478935,0.000175:0,3,34	0/1:7,6:13:0,1,0:146,0,168	0/1:17,18:35:0,1,0:275,0,279	0/1:11,10:21:0,1,0:196,0,201	0/0:38,0:38:1,0,0:0,114,396	1/1:0,8:8:0,0.008425,0.991575:202,24,0
chr1	57864751	chr1_57864751_T_C	T	C	.	PASS	AF=0.5;DP=259;NS=13;AN=26;MAF=0.5;AC=13;AC_Het=3;AC_Hom=10;AC_Hemi=0;HWE=0.0892525	GT:AD:DP:GP:PL	1/1:0,10:10:0,0.002012,0.997988:240,30,0	1/1:0,4:4:0,0.114306,0.885694:114,12,0	1/1:0,24:24:0,0,1:400,72,0	0/1:4,2:6:3e-06,0.999997,0:52,0,125	0/1:9,3:12:0,1,0:62,0,195	0/0:5,0:5:0.942925,0.057075,0:0,15,163	0/0:5,0:5:0.942925,0.057075,0:0,15,157	0/1:2,1:3:0.00052,0.99948,0:30,0,61	0/0:24,0:24:1,0,0:0,72,389	0/0:48,0:48:1,0,0:0,144,401	0/0:21,0:21:0.999999,1e-06,0:0,63,380	1/1:0,94:94:0,0,1:452,283,0	1/1:0,3:3:0,0.205162,0.794838:96,9,0
chr1	57868633	chr1_57868633_A_C	A	C	.	PASS	AF=0.181818;DP=225;NS=11;AN=22;MAF=0.181818;AC=4;AC_Het=2;AC_Hom=2;AC_Hemi=0;HWE=0.278196	GT:AD:DP:GP:PL	0/0:2,0:2:0.890898,0.109102,0:0,6,57	0/1:4,1:5:0.006489,0.993511,0:25,0,115	./.:0,0:0:0.645223,0.316069,0.038708:0,0,0	0/1:12,2:14:0.001328,0.998672,0:32,0,251	0/0:13,0:13:0.99994,6e-05,0:0,39,303	0/0:5,0:5:0.984923,0.015077,0:0,15,159	0/0:5,0:5:0.984923,0.015077,0:0,15,161	./.:0,0:0:0.645223,0.316069,0.038708:0,0,0	0/0:16,0:16:0.999993,7e-06,0:0,48,334	0/0:56,0:56:1,0,0:0,169,433	0/0:23,0:23:1,0,0:0,69,373	1/1:0,81:81:0,0,1:450,244,0	0/0:1,0:1:0.80322,0.196731,4.8e-05:0,3,30
chr1	57869607	chr1_57869607_A_G	A	G	.	PASS	AF=0.363636;DP=121;NS=11;AN=22;MAF=0.363636;AC=8;AC_Het=6;AC_Hom=2;AC_Hemi=0;HWE=1	GT:AD:DP:GP:PL	./.:0,0:0:0.344699,0.484823,0.170477:0,0,0	0/0:2,0:2:0.739852,0.260148,0:0,6,60	./.:0,0:0:0.344699,0.484823,0.170477:0,0,0	0/1:4,3:7:0,1,0:74,0,98	1/1:0,2:2:0,0.415535,0.584465:70,6,0	0/1:3,3:6:0,1,0:87,0,72	0/1:0,1:1:8.3e-05,0.58706,0.412857:40,3,0	0/0:1,0:1:0.587059,0.412849,9.2e-05:0,3,35	0/1:11,10:21:0,1,0:188,0,215	0/1:16,19:35:0,1,0:286,0,259	0/1:11,6:17:0,1,0:129,0,232	0/0:28,0:28:1,0,0:0,84,387	0/0:1,0:1:0.587006,0.412811,0.000183:0,3,32
chr1	57871607	chr1_57871607_T_A	T	A	.	PASS	AF=0.416667;DP=260;NS=12;AN=24;MAF=0.416667;AC=10;AC_Het=6;AC_Hom=4;AC_Hemi=0;HWE=1	GT:AD:DP:GP:PL	0/1:0,1:1:0.005475,0.562134,0.432391:21,3,0	0/0:3,0:3:0.838721,0.161279,0:0,9,115	0/1:16,8:24:0,1,0:188,0,293	0/0:11,0:11:0.999249,0.000751,0:0,33,248	0/0:11,0:11:0.999249,0.000751,0:0,33,278	1/1:0,2:2:0,0.393949,0.606051:68,6,0	0/0:2,0:2:0.722237,0.277763,0:0,6,70	./.:0,0:0:0.319487,0.49149,0.189024:0,0,0	0/1:12,9:21:0,1,0:193,0,252	0/1:36,20:56:0,1,0:273,0,363	0/1:17,7:24:0,1,0:138,0,296	0/1:45,40:85:0,1,0:350,0,350	1/1:0,6:6:0,0.039039,0.960961:175,18,0
chr1	57872582	chr1_57872582_G_A	G	A	.	PASS	AF=0.125;DP=281;NS=12;AN=24;MAF=0.125;AC=3;AC_Het=3;AC_Hom=0;AC_Hemi=0;HWE=1	GT:AD:DP:GP:PL	./.:0,0:0:0.723943,0.253811,0.022246:0,0,0	0/0:6,0:6:0.994552,0.005448,0:0,18,181	0/0:18,0:18:0.999999,1e-06,0:0,54,351	0/1:9,10:19:0,1,0:222,0,189	0/0:11,0:11:0.999829,0.000171,0:0,33,246	0/0:2,0:2:0.919416,0.080584,0:0,6,71	0/1:0,3:3:0,0.587818,0.412182:104,9,0	0/0:2,0:2:0.919416,0.080584,0:0,6,70	0/0:29,0:29:1,0,0:0,87,408	0/0:48,0:48:1,0,0:0,144,421	0/0:29,0:29:1,0,0:0,87,394	0/1:40,50:90:0,1,0:362,0,338	0/0:9,0:9:0.999316,0.000684,0:0,27,252
chr1	57873263	chr1_57873263_T_C	T	C	.	PASS	AF=0.423077;DP=272;NS=13;AN=26;MAF=0.423077;AC=11;AC_Het=7;AC_Hom=4;AC_Hemi=0;HWE=1	GT:AD:DP:GP:PL	1/1:0,26:26:0,0,1:381,78,0	0/0:13,0:13:0.999813,0.000187,0:0,39,286	1/1:0,17:17:0,2e-05,0.99998:318,51,0	0/1:11,9:20:0,1,0:195,0,207	0/1:6,8:14:0,1,0:191,0,152	0/0:2,0:2:0.722585,0.277415,0:0,6,72	0/0:7,0:7:0.988145,0.011855,0:0,21,163	0/1:1,3:4:0,0.999512,0.000488:81,0,29	0/1:12,4:16:0,1,0:77,0,214	0/1:18,17:35:0,1,0:263,0,258	0/1:15,11:26:0,1,0:212,0,269	0/1:44,38:82:0,1,0:343,0,339	0/0:9,0:9:0.99701,0.00299,0:0,27,211
chr1	57873348	chr1_57873348_T_A	T	A	.	PASS	AF=0.307692;DP=257;NS=13;AN=26;MAF=0.307692;AC=8;AC_Het=8;AC_Hom=0;AC_Hemi=0;HWE=0.244302	GT:AD:DP:GP:PL	0/1:7,28:35:0,1,0:317,0,115	0/0:13,0:13:0.999889,0.000111,0:0,39,306	0/0:11,0:11:0.999557,0.000443,0:0,33,271	0/0:18,0:18:0.999997,3e-06,0:0,54,318	0/1:4,2:6:2.8e-05,0.999972,0:46,0,127	0/0:4,0:4:0.946358,0.053642,0:0,12,133	0/1:1,4:5:0,0.997122,0.002878:124,0,19	0/0:4,0:4:0.946358,0.053642,0:0,12,128	0/1:7,6:13:0,1,0:144,0,163	0/1:23,22:45:0,1,0:308,0,312	0/1:10,15:25:0,1,0:283,0,203	0/1:44,28:72:0,1,0:283,0,348	0/1:1,5:6:0,0.998849,0.001151:146,0,23
chr1	57875246	chr1_57875246_G_T	G	T	.	PASS	AF=0.384615;DP=266;NS=13;AN=26;MAF=0.384615;AC=10;AC_Het=8;AC_Hom=2;AC_Hemi=0;HWE=0.56581	GT:AD:DP:GP:PL	1/1:0,2:2:0,0.442508,0.557492:70,6,0	0/1:1,8:9:0,0.980112,0.019888:216,0,12	0/0:1,0:1:0.613517,0.386458,2.4e-05:0,3,40	0/1:8,7:15:0,1,0:183,0,201	0/1:13,4:17:0,1,0:85,0,281	0/0:4,0:4:0.927011,0.072989,0:0,12,128	0/1:2,3:5:0,0.999998,2e-06:99,0,53	0/1:1,5:6:0,0.998402,0.001598:145,0,23	0/1:18,14:32:0,1,0:252,0,312	0/1:59,33:92:0,1,0:316,0,376	0/1:25,8:33:0,1,0:135,0,352	0/0:43,0:43:1,0,0:0,129,407	0/0:7,0:7:0.990254,0.009746,0:0,21,215
chr1	57877117	chr1_57877117_C_T	C	T	.	PASS	AF=0.227273;DP=94;NS=11;AN=22;MAF=0.227273;AC=5;AC_Het=3;AC_Hom=2;AC_Hemi=0;HWE=0.438596	GT:AD:DP:GP:PL	./.:0,0:0:0.483859,0.423482,0.09266:0,0,0	0/0:2,0:2:0.820479,0.179521,0:0,6,77	./.:0,0:0:0.483859,0.423482,0.09266:0,0,0	0/0:1,0:1:0.695572,0.304386,4.2e-05:0,3,35	0/0:1,0:1:0.695233,0.304237,0.00053:0,3,24	0/1:5,1:6:0.022585,0.977415,0:17,0,137	0/0:1,0:1:0.695572,0.304386,4.2e-05:0,3,35	0/0:2,0:2:0.820479,0.179521,0:0,6,60	0/0:11,1:12:0.650251,0.349749,0:0,2,246	0/1:29,9:38:0,1,0:124,0,337	0/1:11,6:17:0,1,0:110,0,225	1/1:0,11:11:0,0.002226,0.997774:249,33,0	0/0:3,0:3:0.901389,0.098611,0:0,9,86
chr1	57877334	chr1_57877334_T_C	T	C	.	PASS	AF=0.181818;DP=207;NS=11;AN=22;MAF=0.181818;AC=4;AC_Het=4;AC_Hom=0;AC_Hemi=0;HWE=1	GT:AD:DP:GP:PL	0/1:0,1:1:0.005712,0.781148,0.21314:27,3,0	./.:0,0:0:0.617226,0.336823,0.045951:0,0,0	0/1:13,3:16:6.6e-05,0.999934,0:44,0,287	0/1:6,1:7:0.085314,0.914686,0:13,0,158	0/0:3,0:3:0.936144,0.063856,0:0,9,99	0/1:4,3:7:0,1,0:76,0,117	0/0:1,0:1:0.785633,0.21436,7e-06:0,3,39	0/0:3,0:3:0.936144,0.063856,0:0,9,102	0/0:20,2:22:0.749428,0.250572,0:0,2,328	0/0:65,1:66:1,0,0:0,164,421	0/0:20,1:21:0.998695,0.001305,0:0,26,339	0/0:57,3:60:1,0,0:0,85,359	./.:0,0:0:0.617226,0.336823,0.045951:0,0,0
chr1	57877859	chr1_57877859_A_C	A	C	.	PASS	AF=0.318182;DP=252;NS=11;AN=22;MAF=0.318182;AC=7;AC_Het=7;AC_Hom=0;AC_Hemi=0;HWE=0.479876	GT:AD:DP:GP:PL	./.:0,0:0:0.445497,0.443917,0.110586:0,0,0	0/0:3,0:3:0.889242,0.110758,0:0,9,112	0/0:9,0:9:0.998058,0.001942,0:0,27,232	0/1:11,9:20:0,1,0:203,0,233	0/1:11,9:20:0,1,0:206,0,241	0/1:3,2:5:2.3e-05,0.999977,0:46,0,100	0/0:8,0:8:0.996123,0.003877,0:0,24,228	0/0:2,0:2:0.80057,0.19943,0:0,6,71	0/1:11,6:17:0,1,0:142,0,243	0/1:21,25:46:0,1,0:330,0,297	0/1:11,6:17:0,1,0:139,0,230	0/1:48,57:105:0,1,0:363,0,341	./.:0,0:0:0.445497,0.443917,0.110586:0,0,0
chr1	57878081	chr1_57878081_T_C	T	C	.	PASS	AF=0.375;DP=246;NS=12;AN=24;MAF=0.375;AC=9;AC_Het=7;AC_Hom=2;AC_Hemi=0;HWE=0.592947	GT:AD:DP:GP:PL	0/1:0,1:1:0.003806,0.569336,0.426858:23,3,0	0/1:0,1:1:6.1e-05,0.571477,0.428462:41,3,0	1/1:0,17:17:0,2e-05,0.99998:342,51,0	0/0:15,0:15:0.999954,4.6e-05,0:0,45,329	0/0:11,0:11:0.999268,0.000732,0:0,33,290	0/1:4,7:11:0,1,0:183,0,107	0/0:9,0:9:0.99708,0.00292,0:0,27,246	0/0:1,0:1:0.571493,0.428467,4e-05:0,3,39	0/1:14,10:24:0,1,0:205,0,270	0/1:22,29:51:0,1,0:349,0,305	0/1:8,14:22:0,1,0:279,0,172	0/1:50,33:83:0,1,0:181,0,364	./.:0,0:0:0.326628,0.489772,0.1836:0,0,0
chr1	57886187	chr1_57886187_T_C	T	C	.	PASS	AF=0.384615;DP=182;NS=13;AN=26;MAF=0.384615;AC=10;AC_Het=6;AC_Hom=4;AC_Hemi=0;HWE=1	GT:AD:DP:GP:PL	0/1:0,1:1:0.000163,0.583171,0.416666:37,3,0	0/1:2,2:4:0,1,0:63,0,63	1/1:0,10:10:0,0.002726,0.997274:229,30,0	0/1:4,2:6:1e-06,0.999999,0:57,0,117	0/1:5,2:7:3e-06,0.999997,0:54,0,150	0/1:3,3:6:0,1,0:96,0,88	0/0:1,0:1:0.583201,0.41668,0.000119:0,3,34	0/0:2,0:2:0.736794,0.263206,0:0,6,78	0/0:23,0:23:1,0,0:0,69,377	0/0:43,0:43:1,0,0:0,129,417	0/0:12,0:12:0.999651,0.000349,0:0,36,258	0/1:30,34:64:0,1,0:300,0,294	1/1:0,3:3:0,0.259203,0.740797:104,9,0
chr1	57887116	chr1_57887116_C_T	C	T	.	PASS	AF=0.375;DP=260;NS=12;AN=24;MAF=0.375;AC=9;AC_Het=3;AC_Hom=6;AC_Hemi=0;HWE=0.205277	GT:AD:DP:GP:PL	./.:0,0:0:0.400083,0.464876,0.135041:0,0,0	1/1:0,8:8:0,0.013268,0.986732:232,24,0	0/0:18,0:18:0.999996,4e-06,0:0,54,347	1/1:0,10:10:0,0.00335,0.99665:266,30,0	0/1:6,5:11:0,1,0:138,0,143	0/1:3,3:6:0,1,0:84,0,89	0/0:3,0:3:0.87318,0.12682,0:0,9,99	1/1:0,3:3:0,0.300846,0.699154:104,9,0	0/0:10,0:10:0.998867,0.001133,0:0,30,259	0/0:54,0:54:1,0,0:0,163,430	0/0:24,0:24:1,0,0:0,72,369	0/1:56,50:106:0,1,0:349,0,360	0/0:7,0:7:0.991004,0.008996,0:0,21,199
chr1	57894448	chr1_57894448_T_C	T	C	.	PASS	AF=0.458333;DP=192;NS=12;AN=24;MAF=0.458333;AC=11;AC_Het=3;AC_Hom=8;AC_Hemi=0;HWE=0.103129	GT:AD:DP:GP:PL	./.:0,0:0:0.30544,0.494453,0.200107:0,0,0	0/0:5,0:5:0.95185,0.04815,0:0,15,132	1/1:0,19:19:0,5e-06,0.999995:354,57,0	1/1:1,15:16:0,0.070203,0.929797:297,15,0	0/1:5,1:6:0.00313,0.99687,0:23,0,137	0/0:6,0:6:0.975331,0.024669,0:0,18,166	1/1:0,4:4:0,0.13377,0.86623:135,12,0	1/1:0,4:4:0,0.13377,0.86623:128,12,0	0/0:12,0:12:0.999605,0.000395,0:0,36,260	0/0:26,0:26:1,0,0:0,78,336	0/0:9,0:9:0.996848,0.003152,0:0,27,203	0/1:46,27:73:0,1,0:260,0,312	0/1:2,10:12:0,0.999478,0.000522:225,0,29
chr1	57901353	chr1_57901353_T_A	T	A	.	PASS	AF=0.5;DP=251;NS=13;AN=26;MAF=0.5;AC=13;AC_Het=7;AC_Hom=6;AC_Hemi=0;HWE=1	GT:AD:DP:GP:PL	0/0:12,0:12:0.999553,0.000447,0:0,36,271	0/0:5,0:5:0.945896,0.054104,0:0,15,157	0/0:19,1:20:0.991312,0.008688,0:0,23,322	0/1:4,9:13:0,1,0:218,0,99	0/1:3,3:6:0,1,0:97,0,89	1/1:0,3:3:0,0.214547,0.785453:109,9,0	0/1:4,1:5:0.006906,0.993094,0:19,0,106	1/1:0,2:2:0,0.353297,0.646703:80,6,0	0/1:8,9:17:0,1,0:206,0,192	0/1:25,19:44:0,1,0:279,0,337	0/1:7,14:21:0,1,0:276,0,154	0/1:55,41:96:0,1,0:322,0,358	1/1:0,5:5:0,0.063921,0.936079:171,15,0
chr1	57901588	chr1_57901588_G_A	G	A	.	PASS	AF=0.318182;DP=243;NS=11;AN=22;MAF=0.318182;AC=7;AC_Het=7;AC_Hom=0;AC_Hemi=0;HWE=0.479876	GT:AD:DP:GP:PL	./.:0,0:0:0.427232,0.452796,0.119972:0,0,0	./.:0,0:0:0.427232,0.452796,0.119972:0,0,0	0/0:12,0:12:0.999741,0.000259,0:0,36,287	0/1:9,6:15:0,1,0:142,0,184	0/1:5,2:7:1e-06,0.999999,0:59,0,136	0/0:9,0:9:0.997934,0.002066,0:0,27,241	0/0:2,0:2:0.790543,0.209457,0:0,6,75	0/1:0,1:1:9.8e-05,0.653564,0.346338:41,3,0	0/1:6,12:18:0,1,0:252,0,141	0/1:20,26:46:0,1,0:332,0,300	0/1:12,13:25:0,1,0:239,0,235	0/1:58,40:98:0,1,0:296,0,355	0/0:4,0:4:0.937877,0.062123,0:0,12,129
chr1	57906908	chr1_57906908_T_C	T	C	.	PASS	AF=0.192308;DP=256;NS=13;AN=26;MAF=0.192308;AC=5;AC_Het=5;AC_Hom=0;AC_Hemi=0;HWE=1	GT:AD:DP:GP:PL	0/0:29,0:29:1,0,0:0,87,389	0/0:10,1:11:0.543127,0.456873,0:2,0,228	0/0:15,0:15:0.999983,1.7e-05,0:0,45,329	0/0:24,1:25:0.999993,7e-06,0:0,49,362	0/1:9,5:14:0,1,0:132,0,212	0/1:5,1:6:0.035845,0.964155,0:17,0,151	0/1:5,1:6:0.044703,0.955297,0:16,0,126	0/0:3,0:3:0.936336,0.063664,0:0,9,114	0/1:14,5:19:0,1,0:89,0,265	0/1:27,10:37:0,1,0:175,0,342	0/0:12,1:13:0.882709,0.117291,0:0,6,260	0/0:68,2:70:1,0,0:0,145,396	0/0:8,0:8:0.99788,0.00212,0:0,24,231
chr1	57909306	chr1_57909306_C_T	C	T	.	PASS	AF=0.458333;DP=149;NS=12;AN=24;MAF=0.458333;AC=11;AC_Het=7;AC_Hom=4;AC_Hemi=0;HWE=1	GT:AD:DP:GP:PL	1/1:0,4:4:0,0.133012,0.866988:120,12,0	0/1:1,11:12:0,0.883009,0.116991:238,0,5	0/0:6,0:6:0.975173,0.024827,0:0,18,178	0/0:9,0:9:0.996828,0.003172,0:0,27,201	0/1:2,1:3:0.00039,0.99961,0:32,0,71	0/1:1,2:3:2e-06,0.997947,0.002051:55,0,23	./.:0,0:0:0.30365,0.494789,0.201561:0,0,0	1/1:0,3:3:0,0.234796,0.765204:100,9,0	0/1:4,7:11:0,1,0:164,0,111	0/1:9,21:30:0,1,0:315,0,180	0/1:5,11:16:0,1,0:202,0,99	0/0:46,0:46:1,0,0:0,138,407	0/1:5,1:6:0.003911,0.996089,0:22,0,146
chr1	57909667	chr1_57909667_A_T	A	T	.	PASS	AF=0.136364;DP=258;NS=11;AN=22;MAF=0.136364;AC=3;AC_Het=3;AC_Hom=0;AC_Hemi=0;HWE=1	GT:AD:DP:GP:PL	0/0:14,0:14:0.99998,2e-05,0:0,42,273	./.:0,0:0:0.735616,0.24413,0.020255:0,0,0	0/1:17,3:20:4.3e-05,0.999957,0:48,0,285	0/0:8,0:8:0.998705,0.001295,0:0,24,233	0/0:11,0:11:0.999838,0.000162,0:0,33,272	./.:0,0:0:0.735616,0.24413,0.020255:0,0,0	0/0:1,0:1:0.857679,0.142318,2e-06:0,3,40	0/0:3,0:3:0.960169,0.039831,0:0,9,112	0/0:26,1:27:0.999997,3e-06,0:0,50,314	0/1:43,5:48:0.107058,0.892942,0:14,0,314	0/0:24,2:26:0.950637,0.049363,0:0,8,313	0/1:80,14:94:0,1,0:79,0,303	0/0:6,0:6:0.994842,0.005158,0:0,18,178
chr1	57910458	chr1_57910458_C_T	C	T	.	PASS	AF=0.5;DP=229;NS=11;AN=22;MAF=0.5;AC=11;AC_Het=7;AC_Hom=4;AC_Hemi=0;HWE=0.580853	GT:AD:DP:GP:PL	./.:0,0:0:0.258246,0.499866,0.241887:0,0,0	1/1:0,3:3:0,0.205282,0.794718:109,9,0	0/0:19,0:19:0.999996,4e-06,0:0,57,347	0/1:11,9:20:0,1,0:165,0,244	0/1:6,2:8:3e-06,0.999997,0:52,0,172	0/1:7,3:10:0,1,0:87,0,180	0/0:6,0:6:0.970645,0.029355,0:0,18,186	./.:0,0:0:0.258246,0.499866,0.241887:0,0,0	0/1:10,4:14:0,1,0:93,0,233	0/1:33,16:49:0,1,0:253,0,351	0/1:12,7:19:0,1,0:163,0,245	0/1:57,15:72:0,1,0:152,0,346	1/1:0,9:9:0,0.00402,0.99598:257,27,0
chr1	57912276	chr1_57912276_A_G	A	G	.	PASS	AF=0.230769;DP=219;NS=13;AN=26;MAF=0.230769;AC=6;AC_Het=6;AC_Hom=0;AC_Hemi=0;HWE=1	GT:AD:DP:GP:PL	0/0:2,0:2:0.845247,0.154753,0:0,6,72	0/0:2,0:2:0.845247,0.154753,0:0,6,82	0/1:18,3:21:6.3e-05,0.999937,0:43,0,322	0/0:11,1:12:0.52714,0.47286,0:1,0,198	0/0:6,0:6:0.988687,0.011313,0:0,18,186	0/0:2,0:2:0.845247,0.154753,0:0,6,81	0/1:3,2:5:4e-06,0.999996,0:55,0,91	0/1:1,1:2:0.001724,0.998218,5.8e-05:29,0,35	0/1:16,3:19:5e-06,0.999995,0:54,0,300	0/0:49,3:52:0.999986,1.4e-05,0:0,47,363	0/1:10,2:12:0.000272,0.999728,0:37,0,199	0/1:63,16:79:0,1,0:153,0,336	0/0:5,0:5:0.977627,0.022373,0:0,15,171
chr1	57913140	chr1_57913140_T_C	T	C	.	PASS	AF=0.409091;DP=154;NS=11;AN=22;MAF=0.409091;AC=9;AC_Het=3;AC_Hom=6;AC_Hemi=0;HWE=0.214507	GT:AD:DP:GP:PL	0/0:10,0:10:0.998572,0.001428,0:0,30,162	1/1:0,3:3:0,0.254465,0.745535:87,9,0	1/1:0,6:6:0,0.040918,0.959082:133,18,0	0/0:3,0:3:0.845234,0.154766,0:0,9,70	1/1:0,2:2:0,0.405696,0.594304:75,6,0	0/0:1,0:1:0.577135,0.42271,0.000155:0,3,33	0/0:1,0:1:0.577135,0.42271,0.000155:0,3,33	./.:0,0:0:0.333185,0.488074,0.178741:0,0,0	0/1:8,8:16:0,1,0:189,0,166	0/1:12,17:29:0,1,0:289,0,170	0/1:5,8:13:0,1,0:203,0,95	0/0:67,0:67:1,0,0:0,202,400	./.:0,0:0:0.333185,0.488074,0.178741:0,0,0
chr1	57913388	chr1_57913388_A_T	A	T	.	PASS	AF=0.192308;DP=177;NS=13;AN=26;MAF=0.192308;AC=5;AC_Het=5;AC_Hom=0;AC_Hemi=0;HWE=1	GT:AD:DP:GP:PL	0/0:5,0:5:0.982003,0.017997,0:0,15,165	0/1:0,2:2:1e-06,0.630325,0.369674:66,6,0	0/1:5,2:7:7e-06,0.999993,0:54,0,137	0/0:9,0:9:0.998856,0.001144,0:0,27,213	0/0:7,0:7:0.995439,0.004561,0:0,21,209	0/0:7,0:7:0.995439,0.004561,0:0,21,205	0/0:1,0:1:0.773252,0.226743,5e-06:0,3,41	0/1:0,1:1:0.000662,0.772741,0.226597:36,3,0	0/1:15,2:17:0.020001,0.979999,0:19,0,290	0/0:48,3:51:0.999998,2e-06,0:0,56,360	0/1:13,2:15:0.003507,0.996493,0:27,0,260	0/0:51,1:52:1,0,0:0,119,391	0/0:3,0:3:0.9317,0.0683,0:0,9,95
chr1	57914066	chr1_57914066_G_A	G	A	.	PASS	AF=0.307692;DP=227;NS=13;AN=26;MAF=0.307692;AC=8;AC_Het=8;AC_Hom=0;AC_Hemi=0;HWE=0.244302	GT:AD:DP:GP:PL	0/0:23,0:23:1,0,0:0,69,380	0/0:2,0:2:0.827245,0.172755,0:0,6,72	0/1:11,3:14:1e-06,0.999999,0:63,0,227	0/1:13,3:16:3e-06,0.999997,0:57,0,270	0/1:9,2:11:6.8e-05,0.999932,0:42,0,232	0/1:1,1:2:0.0365,0.96342,8e-05:15,0,34	0/1:2,1:3:0.00076,0.99924,0:32,0,70	0/1:2,1:3:0.018714,0.981286,0:18,0,64	0/0:22,1:23:0.998747,0.001253,0:0,28,351	0/0:52,1:53:1,0,0:0,126,414	0/1:13,2:15:0.003384,0.996616,0:25,0,228	0/1:49,6:55:0.46107,0.53893,0:1,0,298	0/0:7,0:7:0.993517,0.006483,0:0,21,217
chr1	57914478	chr1_57914478_T_C	T	C	.	PASS	AF=0.416667;DP=155;NS=12;AN=24;MAF=0.416667;AC=10;AC_Het=8;AC_Hom=2;AC_Hemi=0;HWE=0.547718	GT:AD:DP:GP:PL	0/1:2,2:4:2e-06,0.999992,6e-06:56,0,48	1/1:0,3:3:0,0.25113,0.74887:99,9,0	0/1:4,5:9:0,1,0:129,0,109	0/1:12,1:13:0.303751,0.696249,0:2,0,257	0/0:7,0:7:0.988487,0.011513,0:0,21,206	./.:0,0:0:0.328224,0.489369,0.182407:0,0,0	0/1:1,3:4:0,0.998505,0.001495:80,0,24	0/0:1,0:1:0.572896,0.427079,2.5e-05:0,3,41	0/0:13,1:14:0.635035,0.364965,0:0,4,293	0/1:37,7:44:0,1,0:81,0,350	0/1:14,3:17:0,1,0:62,0,292	0/1:11,24:35:0,1,0:306,0,167	0/1:2,2:4:2e-06,0.999998,0:55,0,63
chr1	57914745	chr1_57914745_G_A	G	A	.	PASS	AF=0.115385;DP=230;NS=13;AN=26;MAF=0.115385;AC=3;AC_Het=3;AC_Hom=0;AC_Hemi=0;HWE=1	GT:AD:DP:GP:PL	0/0:10,0:10:0.999655,0.000345,0:0,30,256	0/1:0,3:3:0,0.585529,0.414471:99,9,0	0/0:16,0:16:0.999995,5e-06,0:0,48,324	0/0:15,0:15:0.999989,1.1e-05,0:0,45,325	0/0:11,1:12:0.972951,0.027049,0:0,11,252	0/1:7,3:10:4e-06,0.999996,0:59,0,169	0/0:5,0:5:0.989061,0.010939,0:0,15,169	0/0:1,0:1:0.849641,0.150351,8e-06:0,3,35	0/1:10,3:13:1e-06,0.999999,0:63,0,238	0/0:36,2:38:0.999999,1e-06,0:0,56,379	0/0:15,2:17:0.695342,0.304658,0:1,0,288	0/0:82,0:82:1,0,0:0,247,454	0/0:8,0:8:0.99862,0.00138,0:0,24,233
chr1	57915899	chr1_57915899_G_A	G	A	.	PASS	AF=0.192308;DP=218;NS=13;AN=26;MAF=0.192308;AC=5;AC_Het=3;AC_Hom=2;AC_Hemi=0;HWE=0.373913	GT:AD:DP:GP:PL	0/0:17,0:17:0.999997,3e-06,0:0,51,309	1/1:0,5:5:0,0.218994,0.781006:152,15,0	0/0:18,0:18:0.999998,2e-06,0:0,54,352	0/0:18,0:18:0.999998,2e-06,0:0,54,361	0/0:12,1:13:0.785529,0.214471,0:0,2,263	0/1:4,2:6:6.9e-05,0.999931,0:45,0,120	0/0:16,0:16:0.999993,7e-06,0:0,48,345	0/1:3,1:4:0.017658,0.982342,0:21,0,99	0/0:12,0:12:0.999891,0.000109,0:0,36,306	0/0:19,2:21:0.978586,0.021414,0:0,13,333	0/1:15,2:17:0.267354,0.732646,0:8,0,271	0/0:65,0:65:1,0,0:0,196,426	0/0:6,0:6:0.993083,0.006917,0:0,18,173
chr1	57916129	chr1_57916129_A_T	A	T	.	PASS	AF=0.115385;DP=255;NS=13;AN=26;MAF=0.115385;AC=3;AC_Het=1;AC_Hom=2;AC_Hemi=0;HWE=0.12	GT:AD:DP:GP:PL	0/0:14,0:14:0.999983,1.7e-05,0:0,42,250	1/1:0,5:5:0,0.315086,0.684914:148,15,0	0/0:27,0:27:1,0,0:0,81,342	0/0:35,0:35:1,0,0:0,105,389	0/1:9,2:11:0.005901,0.994099,0:28,0,191	0/0:7,1:8:0.651195,0.348805,0:3,0,138	0/0:10,0:10:0.999735,0.000265,0:0,30,212	0/0:2,0:2:0.936395,0.063605,0:0,6,61	0/0:4,0:4:0.983303,0.016697,0:0,12,129	0/0:20,0:20:1,0,0:0,60,292	0/0:8,0:8:0.99894,0.00106,0:0,24,178	0/0:101,0:101:1,0,0:0,304,426	0/0:10,0:10:0.999735,0.000265,0:0,30,216
chr1	57916178	chr1_57916178_T_G	T	G	.	PASS	AF=0.269231;DP=248;NS=13;AN=26;MAF=0.269231;AC=7;AC_Het=3;AC_Hom=4;AC_Hemi=0;HWE=0.165217	GT:AD:DP:GP:PL	1/1:0,4:4:0,0.259851,0.740149:121,12,0	1/1:0,4:4:0,0.259851,0.740149:91,12,0	0/0:15,0:15:0.999978,2.2e-05,0:0,45,292	0/0:34,0:34:1,0,0:0,102,417	0/1:7,4:11:0,1,0:80,0,174	0/1:4,1:5:0.004473,0.995527,0:25,0,120	0/0:5,0:5:0.978233,0.021767,0:0,15,145	0/1:0,1:1:0.001037,0.736679,0.262284:33,3,0	0/0:9,0:9:0.998611,0.001389,0:0,27,235	0/0:32,0:32:1,0,0:0,96,379	0/0:14,1:15:0.939347,0.060653,0:0,10,211	0/0:105,0:105:1,0,0:0,316,467	0/0:7,0:7:0.994468,0.005532,0:0,21,193
chr1	57917701	chr1_57917701_C_T	C	T	.	PASS	AF=0.454545;DP=115;NS=11;AN=22;MAF=0.454545;AC=10;AC_Het=2;AC_Hom=8;AC_Hemi=0;HWE=0.0610009	GT:AD:DP:GP:PL	1/1:0,2:2:1e-06,0.35814,0.641859:58,6,0	./.:0,0:0:0.278154,0.498498,0.223348:0,0,0	1/1:0,9:9:0,0.00434,0.99566:241,27,0	0/1:12,6:18:0,1,0:111,0,263	0/0:8,0:8:0.993048,0.006952,0:0,24,240	./.:0,0:0:0.278154,0.498498,0.223348:0,0,0	0/1:0,1:1:0.001173,0.526782,0.472045:27,3,0	0/0:1,0:1:0.527387,0.472579,3.4e-05:0,3,41	0/0:6,0:6:0.972762,0.027238,0:0,18,194	0/0:19,0:19:0.999997,3e-06,0:0,57,350	0/0:15,0:15:0.999945,5.5e-05,0:0,45,314	1/1:0,33:33:0,0,1:223,99,0	1/1:0,3:3:0,0.21813,0.78187:104,9,0
chr1	57920180	chr1_57920180_C_G	C	G	.	PASS	AF=0.458333;DP=101;NS=12;AN=24;MAF=0.458333;AC=11;AC_Het=1;AC_Hom=10;AC_Hemi=0;HWE=0.00444205	GT:AD:DP:GP:PL	1/1:0,4:4:0,0.112367,0.887633:92,12,0	0/0:1,0:1:0.503143,0.496795,6.2e-05:0,3,39	1/1:0,8:8:0,0.00785,0.99215:196,24,0	0/1:1,9:10:0,0.798201,0.201799:199,0,3	1/1:0,3:3:0,0.202033,0.797967:102,9,0	1/1:0,4:4:0,0.112367,0.887633:110,12,0	0/0:1,0:1:0.501221,0.494898,0.003882:0,3,21	./.:0,0:0:0.253182,0.49998,0.246838:0,0,0	0/0:13,0:13:0.999759,0.000241,0:0,39,289	0/0:17,0:17:0.999985,1.5e-05,0:0,51,326	0/0:18,0:18:0.999992,8e-06,0:0,54,333	1/1:2,19:21:0,0.340046,0.659954:270,6,0	0/0:1,0:1:0.503143,0.496795,6.2e-05:0,3,39
chr1	57922805	chr1_57922805_C_T	C	T	.	PASS	AF=0.375;DP=114;NS=12;AN=24;MAF=0.375;AC=9;AC_Het=5;AC_Hom=4;AC_Hemi=0;HWE=1	GT:AD:DP:GP:PL	0/0:3,0:3:0.838903,0.161097,0:0,9,96	1/1:0,5:5:0,0.075239,0.924761:150,15,0	0/0:15,0:15:0.999953,4.7e-05,0:0,45,319	0/1:0,1:1:0.000369,0.565351,0.43428:33,3,0	0/1:0,1:1:7.4e-05,0.565518,0.434408:40,3,0	1/1:0,2:2:0,0.39427,0.60573:66,6,0	0/1:0,1:1:7.4e-05,0.565518,0.434408:40,3,0	./.:0,0:0:0.31986,0.491403,0.188736:0,0,0	0/0:20,0:20:0.999999,1e-06,0:0,60,376	0/0:35,0:35:1,0,0:0,105,413	0/0:18,0:18:0.999994,6e-06,0:0,54,364	0/1:4,8:12:0,1,0:137,0,60	0/1:0,1:1:0.001467,0.56473,0.433803:27,3,0
chr1	57926851	chr1_57926851_G_A	G	A	.	PASS	AF=0.346154;DP=244;NS=13;AN=26;MAF=0.346154;AC=9;AC_Het=3;AC_Hom=6;AC_Hemi=0;HWE=0.0919908	GT:AD:DP:GP:PL	0/0:10,0:10:0.999004,0.000996,0:0,30,219	0/1:7,5:12:0,1,0:117,0,157	0/0:1,0:1:0.662101,0.337865,3.4e-05:0,3,37	0/1:12,11:23:0,1,0:216,0,241	1/1:0,7:7:0,0.029708,0.970292:207,21,0	0/1:3,4:7:0,1,0:119,0,88	1/1:0,7:7:0,0.029708,0.970292:210,21,0	1/1:0,2:2:1e-05,0.494895,0.505096:53,6,0	0/0:18,0:18:0.999996,4e-06,0:0,54,341	0/0:42,0:42:1,0,0:0,126,408	0/0:17,0:17:0.999992,8e-06,0:0,51,325	0/0:84,0:84:1,0,0:0,253,437	0/0:12,0:12:0.999751,0.000249,0:0,36,306
chr1	57929867	chr1_57929867_T_C	T	C	.	PASS	AF=0.181818;DP=77;NS=11;AN=22;MAF=0.181818;AC=4;AC_Het=4;AC_Hom=0;AC_Hemi=0;HWE=1	GT:AD:DP:GP:PL	0/0:2,0:2:0.867052,0.132948,0:0,6,64	0/0:1,0:1:0.7653,0.234693,7e-06:0,3,40	0/1:7,3:10:5.2e-05,0.999948,0:45,0,124	0/1:1,1:2:0.000652,0.999287,6.1e-05:34,0,34	0/0:1,0:1:0.765297,0.234692,1.1e-05:0,3,38	0/0:3,0:3:0.928793,0.071207,0:0,9,93	0/0:1,0:1:0.765288,0.234689,2.3e-05:0,3,35	./.:0,0:0:0.58569,0.359228,0.055082:0,0,0	0/0:8,0:8:0.99761,0.00239,0:0,24,210	0/0:21,2:23:0.631608,0.368392,0:0,0,292	0/1:13,2:15:0.115084,0.884916,0:11,0,246	0/1:7,4:11:0,1,0:78,0,143	./.:0,0:0:0.58569,0.359228,0.055082:0,0,0
chr1	57930237	chr1_57930237_G_A	G	A	.	PASS	AF=0.166667;DP=173;NS=12;AN=24;MAF=0.166667;AC=4;AC_Het=2;AC_Hom=2;AC_Hemi=0;HWE=0.254658	GT:AD:DP:GP:PL	0/0:2,0:2:0.907961,0.092039,0:0,6,60	0/0:3,0:3:0.951761,0.048239,0:0,9,94	0/0:12,0:12:0.999901,9.9e-05,0:0,36,284	0/0:10,0:10:0.999604,0.000396,0:0,30,217	0/0:15,0:15:0.999988,1.2e-05,0:0,45,316	0/1:1,1:2:0.003911,0.996038,5.1e-05:28,0,33	./.:0,0:0:0.691281,0.280304,0.028415:0,0,0	0/1:0,2:2:0,0.711495,0.288505:74,6,0	0/0:8,0:8:0.998419,0.001581,0:0,24,217	0/0:31,0:31:1,0,0:0,93,380	0/0:15,0:15:0.999988,1.2e-05,0:0,45,309	0/0:69,0:69:1,0,0:0,208,419	1/1:0,4:4:0,0.381389,0.618611:128,12,0
chr1	57930239	chr1_57930239_G_A	G	A	.	PASS	AF=0.416667;DP=175;NS=12;AN=24;MAF=0.416667;AC=10;AC_Het=4;AC_Hom=6;AC_Hemi=0;HWE=0.289272	GT:AD:DP:GP:PL	0/0:2,0:2:0.719071,0.280928,0:0,6,64	1/1:0,3:3:0,0.242389,0.757611:95,9,0	0/0:12,0:12:0.999619,0.000381,0:0,36,288	1/1:0,10:10:0,0.002493,0.997507:217,30,0	1/1:0,16:16:0,3.9e-05,0.999961:327,48,0	0/0:2,0:2:0.719071,0.280928,0:0,6,67	./.:0,0:0:0.315129,0.492469,0.192402:0,0,0	0/0:3,0:3:0.836582,0.163418,0:0,9,107	0/1:3,5:8:0,1,0:142,0,83	0/1:13,19:32:0,1,0:265,0,222	0/1:7,8:15:0,1,0:202,0,145	0/1:21,46:67:0,1,0:344,0,237	0/0:5,0:5:0.95344,0.04656,0:0,15,151
chr1	57930272	chr1_57930272_A_G	A	G	.	PASS	AF=0.307692;DP=172;NS=13;AN=26;MAF=0.307692;AC=8;AC_Het=2;AC_Hom=6;AC_Hemi=0;HWE=0.0334096	GT:AD:DP:GP:PL	1/1:0,3:3:0,0.374896,0.625104:88,9,0	1/1:0,6:6:0,0.069737,0.930263:148,18,0	0/1:8,2:10:1.2e-05,0.999988,0:50,0,181	0/0:10,0:10:0.999187,0.000813,0:0,30,175	0/0:15,0:15:0.999975,2.5e-05,0:0,45,306	0/0:1,0:1:0.70578,0.294196,2.4e-05:0,3,37	0/0:2,0:2:0.827529,0.172471,0:0,6,72	0/1:1,2:3:4.8e-05,0.999425,0.000527:44,0,26	0/0:10,0:10:0.999187,0.000813,0:0,30,244	0/0:38,0:38:1,0,0:0,114,404	0/0:15,0:15:0.999975,2.5e-05,0:0,45,300	0/0:55,0:55:1,0,0:0,166,389	1/1:0,3:3:0,0.374896,0.625104:93,9,0
chr1	57930337	chr1_57930337_G_A	G	A	.	PASS	AF=0.269231;DP=218;NS=13;AN=26;MAF=0.269231;AC=7;AC_Het=1;AC_Hom=6;AC_Hemi=0;HWE=0.00869565	GT:AD:DP:GP:PL	1/1:0,16:16:0,7.7e-05,0.999923:329,48,0	0/0:6,0:6:0.987818,0.012182,0:0,18,193	1/1:0,14:14:0,0.000309,0.999691:324,42,0	0/0:9,0:9:0.998461,0.001539,0:0,27,204	0/0:12,0:12:0.999807,0.000193,0:0,36,279	0/0:1,0:1:0.717016,0.282975,9e-06:0,3,41	0/0:1,0:1:0.716622,0.282819,0.000559:0,3,23	0/0:2,0:2:0.835194,0.164806,0:0,6,77	0/0:19,0:19:0.999998,2e-06,0:0,57,359	0/0:46,0:46:1,0,0:0,138,423	0/0:21,0:21:1,0,0:0,63,380	0/1:47,20:67:0,1,0:196,0,329	1/1:0,3:3:0,0.387796,0.612204:106,9,0
chr1	57940450	chr1_57940450_A_G	A	G	.	PASS	AF=0.346154;DP=250;NS=13;AN=26;MAF=0.346154;AC=9;AC_Het=5;AC_Hom=4;AC_Hemi=0;HWE=0.578215	GT:AD:DP:GP:PL	1/1:0,15:15:0,0.000109,0.999891:307,45,0	0/0:9,0:9:0.997823,0.002177,0:0,27,226	1/1:0,11:11:0,0.001745,0.998255:222,33,0	0/0:14,0:14:0.999932,6.8e-05,0:0,42,259	0/1:9,8:17:0,1,0:172,0,180	0/0:11,0:11:0.999455,0.000545,0:0,33,239	0/0:4,0:4:0.934736,0.065264,0:0,12,101	0/0:2,0:2:0.781684,0.218316,0:0,6,80	0/1:6,5:11:0,1,0:123,0,141	0/1:12,20:32:0,1,0:298,0,222	0/1:7,9:16:0,1,0:208,0,157	0/1:56,47:103:0,1,0:344,0,358	0/0:5,0:5:0.966267,0.033733,0:0,15,131
chr1	57941041	chr1_57941041_G_A	G	A	.	PASS	AF=0.230769;DP=172;NS=13;AN=26;MAF=0.230769;AC=6;AC_Het=2;AC_Hom=4;AC_Hemi=0;HWE=0.0757764	GT:AD:DP:GP:PL	0/0:12,0:12:0.999837,0.000163,0:0,36,273	0/0:4,0:4:0.960048,0.039952,0:0,12,116	0/0:11,0:11:0.999675,0.000325,0:0,33,237	1/1:0,6:6:0,0.085806,0.914194:144,18,0	0/1:4,2:6:8e-06,0.999992,0:53,0,66	0/1:2,5:7:0,1,0:109,0,59	0/0:4,0:4:0.960048,0.039952,0:0,12,121	0/0:1,0:1:0.750212,0.249762,2.6e-05:0,3,35	0/0:28,0:28:1,0,0:0,84,311	0/0:40,0:40:1,0,0:0,120,420	0/0:25,0:25:1,0,0:0,75,385	1/1:2,25:27:0,0.000224,0.999776:187,44,0	0/0:1,0:1:0.750182,0.249752,6.6e-05:0,3,31
chr1	57941075	chr1_57941075_C_G	C	G	.	PASS	AF=0.458333;DP=167;NS=12;AN=24;MAF=0.458333;AC=11;AC_Het=3;AC_Hom=8;AC_Hemi=0;HWE=0.103129	GT:AD:DP:GP:PL	1/1:0,14:14:0,0.000131,0.999869:300,42,0	0/0:4,0:4:0.895874,0.104126,0:0,12,136	1/1:0,11:11:0,0.001049,0.998951:236,33,0	1/1:0,3:3:0,0.211885,0.788115:91,9,0	0/1:5,1:6:0.003429,0.996571,0:22,0,104	0/1:1,6:7:0,0.994086,0.005914:128,0,19	0/0:3,0:3:0.811386,0.188614,0:0,9,96	./.:0,0:0:0.268502,0.49934,0.232159:0,0,0	0/0:26,0:26:1,0,0:0,78,316	0/0:35,0:35:1,0,0:0,105,399	0/0:24,0:24:1,0,0:0,72,370	1/1:0,32:32:0,0,1:198,96,0	0/1:0,1:1:7e-05,0.518133,0.481797:39,3,0
chr1	57941785	chr1_57941785_A_T	A	T	.	PASS	AF=0.384615;DP=200;NS=13;AN=26;MAF=0.384615;AC=10;AC_Het=4;AC_Hom=6;AC_Hemi=0;HWE=0.255674	GT:AD:DP:GP:PL	1/1:1,15:16:0,0.218721,0.781279:250,11,0	0/1:2,1:3:0.001833,0.998167,0:27,0,62	0/1:7,9:16:0,1,0:196,0,177	0/0:7,0:7:0.991524,0.008476,0:0,21,206	0/0:7,0:7:0.991524,0.008476,0:0,21,216	1/1:0,2:2:1e-06,0.477503,0.522496:63,6,0	1/1:0,2:2:0,0.477503,0.522497:76,6,0	0/1:1,1:2:0.000579,0.999076,0.000346:32,0,29	0/0:30,0:30:1,0,0:0,90,408	0/0:70,0:70:1,0,0:0,211,441	0/0:41,0:41:1,0,0:0,123,434	0/1:1,1:2:0.000579,0.999248,0.000173:32,0,32	0/0:1,0:1:0.646361,0.353623,1.5e-05:0,3,41
chr1	57942036	chr1_57942036_C_T	C	T	.	PASS	AF=0.291667;DP=261;NS=12;AN=24;MAF=0.291667;AC=7;AC_Het=3;AC_Hom=4;AC_Hemi=0;HWE=0.194508	GT:AD:DP:GP:PL	1/1:0,19:19:0,1e-05,0.99999:339,57,0	0/0:5,0:5:0.976596,0.023404,0:0,15,167	0/0:19,0:19:0.999999,1e-06,0:0,57,364	0/1:7,4:11:0,1,0:113,0,186	0/1:4,11:15:0,1,0:223,0,106	0/1:3,3:6:0,1,0:80,0,66	1/1:0,3:3:0,0.394654,0.605346:95,9,0	./.:0,0:0:0.52248,0.400696,0.076825:0,0,0	0/0:23,0:23:1,0,0:0,69,379	0/0:53,0:53:1,0,0:0,160,444	0/0:29,0:29:1,0,0:0,87,397	0/0:73,0:73:1,0,0:0,220,369	0/0:5,0:5:0.976596,0.023404,0:0,15,167
chr1	57957277	chr1_57957277_A_G	A	G	.	PASS	AF=0.363636;DP=181;NS=11;AN=22;MAF=0.363636;AC=8;AC_Het=4;AC_Hom=4;AC_Hemi=0;HWE=0.537668	GT:AD:DP:GP:PL	1/1:2,17:19:0,0.383466,0.616534:174,8,0	./.:0,0:0:0.44881,0.442246,0.108944:0,0,0	1/1:0,3:3:0,0.33661,0.66339:100,9,0	0/1:9,2:11:0.001112,0.998888,0:30,0,212	0/0:14,0:14:0.99994,6e-05,0:0,42,310	0/0:20,0:20:0.999999,1e-06,0:0,60,333	0/0:10,0:10:0.999039,0.000961,0:0,30,266	./.:0,0:0:0.44881,0.442246,0.108944:0,0,0	0/1:4,2:6:3.9e-05,0.999961,0:44,0,105	0/0:15,0:15:0.99997,3e-05,0:0,45,241	0/1:10,2:12:0.002548,0.997452,0:26,0,195	0/0:65,4:69:1,0,0:0,103,379	0/1:1,1:2:0.015871,0.984052,7.7e-05:18,0,35
chr1	57957309	chr1_57957309_G_A	G	A	.	PASS	AF=0.166667;DP=206;NS=12;AN=24;MAF=0.166667;AC=4;AC_Het=4;AC_Hom=0;AC_Hemi=0;HWE=1	GT:AD:DP:GP:PL	0/0:20,2:22:0.95324,0.04676,0:0,10,204	./.:0,0:0:0.649921,0.312512,0.037567:0,0,0	0/0:5,0:5:0.985197,0.014803,0:0,15,115	0/0:11,1:12:0.517312,0.482688,0:3,0,242	0/0:22,0:22:1,0,0:0,66,358	0/1:15,5:20:0,1,0:92,0,268	0/0:11,0:11:0.999765,0.000235,0:0,33,284	0/0:2,0:2:0.89269,0.10731,0:0,6,76	0/1:6,2:8:0.000164,0.999836,0:41,0,127	0/0:13,0:13:0.999941,5.9e-05,0:0,39,289	0/1:10,3:13:1e-06,0.999999,0:64,0,207	0/0:74,0:74:1,0,0:0,223,431	0/1:2,2:4:8e-06,0.999907,8.6e-05:54,0,31
chr1	57957413	chr1_57957413_A_G	A	G	.	PASS	AF=0.125;DP=185;NS=12;AN=24;MAF=0.125;AC=3;AC_Het=3;AC_Hom=0;AC_Hemi=0;HWE=1	GT:AD:DP:GP:PL	0/1:13,5:18:0,1,0:92,0,225	./.:0,0:0:0.748826,0.233043,0.018131:0,0,0	0/0:1,0:1:0.865339,0.13465,1.1e-05:0,3,33	0/0:8,1:9:0.765075,0.234925,0:0,0,191	0/0:9,0:9:0.999393,0.000607,0:0,27,227	0/0:14,0:14:0.999981,1.9e-05,0:0,42,319	0/0:8,0:8:0.998786,0.001214,0:0,24,228	0/0:1,0:1:0.865344,0.134651,5e-06:0,3,36	0/0:7,0:7:0.997575,0.002425,0:0,21,201	0/1:13,2:15:0.004207,0.995793,0:29,0,194	0/0:8,1:9:0.865711,0.134289,0:0,3,210	0/1:75,10:85:0.407498,0.592502,0:7,0,296	0/0:9,0:9:0.999393,0.000607,0:0,27,228
chr1	57959409	chr1_57959409_G_C	G	C	.	PASS	AF=0.125;DP=100;NS=12;AN=24;MAF=0.125;AC=3;AC_Het=1;AC_Hom=2;AC_Hemi=0;HWE=0.130435	GT:AD:DP:GP:PL	0/0:4,0:4:0.982362,0.017638,0:0,12,99	./.:0,0:0:0.764575,0.21965,0.015775:0,0,0	0/0:1,0:1:0.874369,0.125595,3.6e-05:0,3,27	1/1:0,5:5:0,0.30318,0.69682:158,15,0	0/1:1,2:3:6e-06,0.999922,7.2e-05:58,0,30	0/0:5,0:5:0.991103,0.008897,0:0,15,148	0/0:4,0:4:0.982362,0.017638,0:0,12,141	0/0:1,0:1:0.874399,0.125599,2e-06:0,3,39	0/0:7,0:7:0.997761,0.002239,0:0,21,196	0/0:24,0:24:1,0,0:0,72,309	0/0:7,0:7:0.997761,0.002239,0:0,21,185	0/0:35,0:35:1,0,0:0,105,389	0/0:4,0:4:0.982362,0.017638,0:0,12,115
chr1	57963140	chr1_57963140_G_C	G	C	.	PASS	AF=0.269231;DP=199;NS=13;AN=26;MAF=0.269231;AC=7;AC_Het=7;AC_Hom=0;AC_Hemi=0;HWE=0.49913	GT:AD:DP:GP:PL	0/1:0,1:1:0.003256,0.69811,0.298633:27,3,0	0/0:2,0:2:0.823804,0.176196,0:0,6,70	0/1:0,1:1:0.00082,0.699817,0.299363:33,3,0	0/0:11,0:11:0.999582,0.000418,0:0,33,224	0/1:5,2:7:0.001374,0.998626,0:29,0,136	0/1:8,4:12:0,1,0:70,0,202	0/1:4,2:6:1.3e-05,0.999987,0:49,0,113	0/1:5,1:6:0.023092,0.976908,0:17,0,133	0/1:10,1:11:0.430473,0.569527,0:2,0,226	0/0:23,2:25:0.991252,0.008748,0:0,20,329	0/0:18,2:20:0.596234,0.403766,0:0,1,282	0/0:79,1:80:1,0,0:0,214,410	0/0:14,1:15:0.938298,0.061702,0:0,11,276
chr1	57963866	chr1_57963866_T_C	T	C	.	PASS	AF=0.25;DP=55;NS=12;AN=24;MAF=0.25;AC=6;AC_Het=6;AC_Hom=0;AC_Hemi=0;HWE=0.529258	GT:AD:DP:GP:PL	0/1:4,1:5:0.008409,0.99159,0:22,0,60	0/1:1,1:2:0.000421,0.998081,0.001497:35,0,21	0/1:1,1:2:0.001053,0.993034,0.005913:31,0,15	0/1:3,1:4:0.002121,0.997879,0:28,0,93	0/0:6,0:6:0.988378,0.011622,0:0,18,128	0/0:2,0:2:0.841644,0.15835,6e-06:0,6,43	0/0:3,0:3:0.914017,0.085982,0:0,9,63	0/1:0,1:1:0.003838,0.723799,0.272363:27,3,0	0/0:1,0:1:0.726561,0.273398,4.1e-05:0,3,34	0/1:9,1:10:0.254516,0.745484,0:6,0,149	0/0:5,0:5:0.977023,0.022977,0:0,15,138	0/0:14,0:14:0.999954,4.6e-05,0:0,42,274	./.:0,0:0:0.527932,0.397315,0.074753:0,0,0
chr1	57963909	chr1_57963909_T_C	T	C	.	PASS	AF=0.423077;DP=52;NS=13;AN=26;MAF=0.423077;AC=11;AC_Het=5;AC_Hom=6;AC_Hemi=0;HWE=0.573563	GT:AD:DP:GP:PL	0/0:2,0:2:0.699423,0.300575,2e-06:0,6,54	0/0:1,0:1:0.537736,0.462184,7.9e-05:0,3,37	0/1:1,1:2:0.018071,0.981592,0.000337:15,0,31	0/1:6,1:7:0.022985,0.977015,0:14,0,167	0/1:3,3:6:3.5e-05,0.999965,0:42,0,76	1/1:0,2:2:1.1e-05,0.367772,0.632217:49,6,0	0/1:0,1:1:0.001247,0.537104,0.461649:27,3,0	1/1:0,2:2:3e-06,0.367775,0.632222:54,6,0	0/0:4,0:4:0.902988,0.097012,0:0,12,114	0/0:10,0:10:0.998324,0.001676,0:0,30,230	0/0:6,0:6:0.973844,0.026156,0:0,18,177	1/1:0,8:8:0,0.009007,0.990993:191,24,0	0/1:0,1:1:0.004945,0.535115,0.45994:21,3,0
chr1	57965511	chr1_57965511_C_T	C	T	.	PASS	AF=0.272727;DP=58;NS=11;AN=22;MAF=0.272727;AC=6;AC_Het=6;AC_Hom=0;AC_Hemi=0;HWE=0.504644	GT:AD:DP:GP:PL	./.:0,0:0:0.519445,0.402561,0.077994:0,0,0	0/0:5,0:5:0.976355,0.023645,0:0,15,133	./.:0,0:0:0.519445,0.402561,0.077994:0,0,0	0/1:2,5:7:0,0.999997,3e-06:109,0,48	0/1:2,2:4:7e-06,0.999992,1e-06:52,0,56	0/1:2,3:5:0,1,0:73,0,59	0/1:2,2:4:9e-06,0.99999,1e-06:52,0,54	0/0:2,0:2:0.837702,0.162298,0:0,6,66	0/1:1,1:2:0.000516,0.99933,0.000155:34,0,31	0/1:9,1:10:0.142558,0.857442,0:9,0,175	0/0:3,0:3:0.911685,0.088315,0:0,9,74	0/0:10,0:10:0.999244,0.000756,0:0,30,223	0/0:6,0:6:0.988036,0.011964,0:0,18,148
chr1	57970071	chr1_57970071_T_C	T	C	.	PASS	AF=0.416667;DP=147;NS=12;AN=24;MAF=0.416667;AC=10;AC_Het=4;AC_Hom=6;AC_Hemi=0;HWE=0.289272	GT:AD:DP:GP:PL	1/1:0,2:2:0,0.469059,0.53094:67,6,0	./.:0,0:0:0.407796,0.461586,0.130618:0,0,0	1/1:0,2:2:1e-06,0.469059,0.53094:64,6,0	0/1:21,5:26:9e-06,0.999991,0:50,0,159	0/1:6,2:8:0.000102,0.999898,0:39,0,107	0/1:2,6:8:0,0.999997,3e-06:122,0,49	0/0:9,0:9:0.997794,0.002206,0:0,27,162	0/0:3,0:3:0.876052,0.123948,0:0,9,95	0/0:9,0:9:0.997794,0.002206,0:0,27,149	0/0:8,0:8:0.995598,0.004402,0:0,24,149	0/0:11,0:11:0.999448,0.000552,0:0,33,174	0/1:52,7:59:0.052148,0.947852,0:12,0,115	1/1:0,2:2:0,0.469059,0.53094:70,6,0
chr1	57970612	chr1_57970612_G_T	G	T	.	PASS	AF=0.136364;DP=94;NS=11;AN=22;MAF=0.136364;AC=3;AC_Het=3;AC_Hom=0;AC_Hemi=0;HWE=1	GT:AD:DP:GP:PL	0/0:3,0:3:0.960477,0.039523,0:0,9,92	./.:0,0:0:0.737302,0.242721,0.019976:0,0,0	0/0:2,0:2:0.923959,0.076041,0:0,6,64	0/1:8,2:10:0.001346,0.998654,0:34,0,117	0/0:7,0:7:0.997435,0.002565,0:0,21,125	0/0:7,0:7:0.997435,0.002565,0:0,21,149	./.:0,0:0:0.737302,0.242721,0.019976:0,0,0	0/1:3,1:4:0.01513,0.98487,0:23,0,79	0/0:12,0:12:0.99992,8e-05,0:0,36,180	0/0:16,0:16:0.999995,5e-06,0:0,48,192	0/0:16,0:16:0.999995,5e-06,0:0,48,203	0/1:7,4:11:1e-05,0.99999,0:55,0,88	0/0:6,0:6:0.994883,0.005117,0:0,18,152
chr1	57971799	chr1_57971799_A_G	A	G	.	PASS	AF=0.115385;DP=240;NS=13;AN=26;MAF=0.115385;AC=3;AC_Het=3;AC_Hom=0;AC_Hemi=0;HWE=1	GT:AD:DP:GP:PL	0/0:26,0:26:1,0,0:0,78,377	0/0:4,0:4:0.983738,0.016262,0:0,12,125	0/1:1,7:8:0,0.991601,0.008399:163,0,9	0/0:17,0:17:0.999998,2e-06,0:0,51,342	0/0:7,0:7:0.997938,0.002062,0:0,21,189	0/1:8,3:11:1.2e-05,0.999988,0:55,0,146	0/0:5,0:5:0.991802,0.008198,0:0,15,157	0/1:4,2:6:4.8e-05,0.999952,0:49,0,122	0/0:18,0:18:0.999999,1e-06,0:0,54,351	0/0:53,0:53:1,0,0:0,160,433	0/0:29,0:29:1,0,0:0,87,391	0/0:48,0:48:1,0,0:0,144,402	0/0:7,0:7:0.997938,0.002062,0:0,21,201
chr1	57973179	chr1_57973179_T_C	T	C	.	PASS	AF=0.375;DP=170;NS=12;AN=24;MAF=0.375;AC=9;AC_Het=5;AC_Hom=4;AC_Hemi=0;HWE=1	GT:AD:DP:GP:PL	1/1:0,8:8:0,0.013681,0.986319:200,24,0	1/1:0,2:2:0,0.470278,0.529722:70,6,0	0/1:1,4:5:0,0.9991,0.0009:117,0,25	0/1:9,4:13:0,1,0:85,0,154	0/0:7,0:7:0.991277,0.008723,0:0,21,161	0/1:3,1:4:0.001418,0.998582,0:28,0,86	0/1:3,1:4:0.001418,0.998582,0:28,0,86	./.:0,0:0:0.409238,0.460958,0.129804:0,0,0	0/0:11,0:11:0.99945,0.00055,0:0,33,256	0/0:50,0:50:1,0,0:0,151,405	0/0:20,0:20:0.999999,1e-06,0:0,60,347	0/1:12,31:43:0,1,0:164,0,111	0/0:3,0:3:0.876582,0.123418,0:0,9,98
chr1	57975042	chr1_57975042_A_T	A	T	.	PASS	AF=0.416667;DP=230;NS=12;AN=24;MAF=0.416667;AC=10;AC_Het=4;AC_Hom=6;AC_Hemi=0;HWE=0.289272	GT:AD:DP:GP:PL	./.:0,0:0:0.36685,0.477663,0.155487:0,0,0	0/0:6,0:6:0.980062,0.019938,0:0,18,145	0/0:22,0:22:1,0,0:0,66,295	0/0:18,0:18:0.999995,5e-06,0:0,54,269	0/0:14,0:14:0.999921,7.9e-05,0:0,42,238	0/1:2,5:7:0,0.999958,4.2e-05:110,0,39	1/1:0,3:3:0,0.277454,0.722546:87,9,0	1/1:0,3:3:0,0.277454,0.722546:74,9,0	0/1:16,9:25:0,1,0:123,0,228	0/1:31,11:42:0,1,0:125,0,263	0/1:17,9:26:0,1,0:105,0,233	0/0:48,0:48:1,0,0:0,144,294	1/1:0,11:11:0,0.001498,0.998502:231,33,0
chr1	57977455	chr1_57977455_T_C	T	C	.	PASS	AF=0.181818;DP=131;NS=11;AN=22;MAF=0.181818;AC=4;AC_Het=4;AC_Hom=0;AC_Hemi=0;HWE=1	GT:AD:DP:GP:PL	./.:0,0:0:0.652704,0.310394,0.036902:0,0,0	0/0:2,0:2:0.893746,0.106254,0:0,6,55	./.:0,0:0:0.652704,0.310394,0.036902:0,0,0	0/0:6,0:6:0.992625,0.007375,0:0,18,139	0/0:9,0:9:0.999072,0.000928,0:0,27,178	0/1:2,1:3:0.013176,0.986791,3.3e-05:22,0,36	0/0:2,0:2:0.893746,0.106254,0:0,6,62	0/0:3,0:3:0.943893,0.056107,0:0,9,75	0/0:22,1:23:0.999886,0.000114,0:0,36,310	0/1:35,7:42:2.5e-05,0.999975,0:49,0,303	0/0:20,0:20:1,0,0:0,60,315	0/1:10,3:13:0.03767,0.96233,0:17,0,130	0/1:5,3:8:0,1,0:75,0,97
chr1	57980636	chr1_57980636_C_T	C	T	.	PASS	AF=0.409091;DP=202;NS=11;AN=22;MAF=0.409091;AC=9;AC_Het=1;AC_Hom=8;AC_Hemi=0;HWE=0.00928793	GT:AD:DP:GP:PL	1/1:0,18:18:0,1.1e-05,0.999989:355,54,0	0/0:2,0:2:0.736371,0.263629,0:0,6,74	1/1:0,17:17:0,2.1e-05,0.999979:342,51,0	0/1:4,5:9:0,1,0:133,0,99	0/0:5,0:5:0.957167,0.042833,0:0,15,158	./.:0,0:0:0.339584,0.486309,0.174107:0,0,0	1/1:0,4:4:0,0.148622,0.851378:120,12,0	./.:0,0:0:0.339584,0.486309,0.174107:0,0,0	0/0:15,0:15:0.999956,4.4e-05,0:0,45,314	0/0:35,0:35:1,0,0:0,105,390	0/0:17,0:17:0.999989,1.1e-05,0:0,51,334	1/1:1,73:74:0,0,1:391,197,0	0/0:6,0:6:0.978115,0.021885,0:0,18,163
chr1	57981726	chr1_57981726_G_C	G	C	.	PASS	AF=0.115385;DP=188;NS=13;AN=26;MAF=0.115385;AC=3;AC_Het=3;AC_Hom=0;AC_Hemi=0;HWE=1	GT:AD:DP:GP:PL	0/0:11,0:11:0.999852,0.000148,0:0,33,247	0/0:5,0:5:0.990646,0.009354,0:0,15,151	0/0:13,0:13:0.999963,3.7e-05,0:0,39,272	0/1:3,6:9:0,1,0:156,0,74	0/1:4,4:8:0,1,0:97,0,113	0/0:1,0:1:0.868737,0.131257,6e-06:0,3,35	0/0:1,0:1:0.868739,0.131257,4e-06:0,3,37	0/0:1,0:1:0.868741,0.131257,2e-06:0,3,40	0/0:16,0:16:0.999995,5e-06,0:0,48,301	0/0:35,0:35:1,0,0:0,105,393	0/0:13,0:13:0.999963,3.7e-05,0:0,39,274	0/1:39,31:70:0,1,0:264,0,311	0/0:5,0:5:0.990646,0.009354,0:0,15,168
chr1	57984281	chr1_57984281_C_T	C	T	.	PASS	AF=0.230769;DP=164;NS=13;AN=26;MAF=0.230769;AC=6;AC_Het=0;AC_Hom=6;AC_Hemi=0;HWE=0.00124224	GT:AD:DP:GP:PL	0/0:19,0:19:0.999999,1e-06,0:0,57,323	0/0:3,0:3:0.922781,0.077219,0:0,9,109	0/0:13,0:13:0.999918,8.2e-05,0:0,39,279	0/0:6,0:6:0.989648,0.010352,0:0,18,183	0/0:6,0:6:0.989648,0.010352,0:0,18,189	0/0:2,0:2:0.856632,0.143368,0:0,6,74	0/0:3,0:3:0.922781,0.077219,0:0,9,115	0/0:1,0:1:0.749176,0.250771,5.3e-05:0,3,32	1/1:0,7:7:0,0.044595,0.955405:196,21,0	1/1:0,20:20:0,6e-06,0.999994:307,60,0	1/1:0,7:7:0,0.044595,0.955405:171,21,0	0/0:73,0:73:1,0,0:0,220,414	0/0:4,0:4:0.95984,0.04016,0:0,12,132
chr1	57986290	chr1_57986290_C_A	C	A	.	PASS	AF=0.153846;DP=270;NS=13;AN=26;MAF=0.153846;AC=4;AC_Het=0;AC_Hom=4;AC_Hemi=0;HWE=0.00521739	GT:AD:DP:GP:PL	0/0:28,0:28:1,0,0:0,84,393	1/1:0,4:4:0,0.46872,0.53128:130,12,0	0/0:5,0:5:0.991223,0.008777,0:0,15,112	0/0:6,0:6:0.995592,0.004408,0:0,18,190	0/0:8,0:8:0.998894,0.001106,0:0,24,226	0/0:4,0:4:0.982599,0.017401,0:0,12,122	0/0:2,0:2:0.933848,0.066152,0:0,6,64	0/0:2,0:2:0.933848,0.066152,0:0,6,82	0/0:21,0:21:1,0,0:0,63,368	0/0:34,0:34:1,0,0:0,102,413	0/0:25,0:25:1,0,0:0,75,388	0/0:119,0:119:1,0,0:0,358,477	1/1:0,4:4:0,0.46872,0.53128:129,12,0
chr1	57986396	chr1_57986396_A_G	A	G	.	PASS	AF=0.409091;DP=202;NS=11;AN=22;MAF=0.409091;AC=9;AC_Het=5;AC_Hom=4;AC_Hemi=0;HWE=1	GT:AD:DP:GP:PL	1/1:0,20:20:0,2e-06,0.999998:355,60,0	0/0:3,0:3:0.83737,0.16263,0:0,9,88	1/1:0,8:8:0,0.009955,0.990045:226,24,0	0/0:2,0:2:0.720236,0.279764,0:0,6,67	0/1:5,4:9:0,1,0:110,0,127	./.:0,0:0:0.316726,0.492116,0.191158:0,0,0	0/0:3,0:3:0.83737,0.16263,0:0,9,98	./.:0,0:0:0.316726,0.492116,0.191158:0,0,0	0/1:5,8:13:0,1,0:204,0,119	0/1:12,19:31:0,1,0:270,0,200	0/1:8,12:20:0,1,0:236,0,151	0/1:51,36:87:0,1,0:323,0,355	0/0:6,0:6:0.976299,0.023701,0:0,18,177
chr1	57989658	chr1_57989658_T_C	T	C	.	PASS	AF=0.318182;DP=111;NS=11;AN=22;MAF=0.318182;AC=7;AC_Het=7;AC_Hom=0;AC_Hemi=0;HWE=0.479876	GT:AD:DP:GP:PL	0/0:25,2:27:0.996892,0.003108,0:0,26,301	./.:0,0:0:0.399884,0.46496,0.135156:0,0,0	0/1:0,1:1:0.000137,0.632275,0.367588:39,3,0	0/1:0,1:1:8.6e-05,0.632307,0.367606:41,3,0	0/1:3,1:4:0.001374,0.998626,0:28,0,79	0/1:3,1:4:0.001092,0.998908,0:29,0,91	0/1:0,1:1:0.000137,0.632275,0.367588:39,3,0	./.:0,0:0:0.399884,0.46496,0.135156:0,0,0	0/1:8,1:9:0.080708,0.919292,0:10,0,197	0/1:17,2:19:0.017058,0.982942,0:17,0,261	0/0:14,0:14:0.999929,7.1e-05,0:0,42,310	0/0:25,2:27:0.985103,0.014897,0:0,19,162	0/0:4,0:4:0.932255,0.067745,0:0,12,128
chr1	57990441	chr1_57990441_G_T	G	T	.	PASS	AF=0.458333;DP=164;NS=12;AN=24;MAF=0.458333;AC=11;AC_Het=5;AC_Hom=6;AC_Hemi=0;HWE=0.59387	GT:AD:DP:GP:PL	0/0:34,0:34:1,0,0:0,102,411	0/1:0,1:1:5.6e-05,0.558901,0.441043:41,3,0	1/1:0,2:2:0,0.387857,0.612142:63,6,0	1/1:0,2:2:0,0.387857,0.612142:69,6,0	0/1:3,2:5:1e-06,0.999999,0:57,0,79	0/0:2,0:2:0.717076,0.282924,0:0,6,69	1/1:0,2:2:0,0.387857,0.612143:73,6,0	./.:0,0:0:0.312407,0.493054,0.194539:0,0,0	0/1:7,2:9:6.9e-05,0.999931,0:40,0,162	0/1:29,4:33:1.9e-05,0.999981,0:45,0,332	0/0:14,1:15:0.976109,0.023891,0:0,18,295	0/1:42,7:49:6.8e-05,0.999932,0:40,0,303	0/0:10,0:10:0.998461,0.001539,0:0,30,280
chr1	57990578	chr1_57990578_G_A	G	A	.	PASS	AF=0.461538;DP=220;NS=13;AN=26;MAF=0.461538;AC=12;AC_Het=6;AC_Hom=6;AC_Hemi=0;HWE=1	GT:AD:DP:GP:PL	0/0:30,0:30:1,0,0:0,90,385	0/1:0,1:1:0.000155,0.535112,0.464733:36,3,0	0/0:9,0:9:0.996619,0.003381,0:0,27,174	1/1:0,8:8:0,0.008915,0.991085:223,24,0	0/1:5,3:8:0,1,0:82,0,151	0/1:5,1:6:0.009165,0.990835,0:18,0,147	1/1:0,3:3:0,0.223515,0.776485:100,9,0	1/1:0,2:2:0,0.365367,0.634633:72,6,0	0/1:6,2:8:0.000195,0.999805,0:35,0,163	0/1:17,10:27:0,1,0:203,0,293	0/0:13,1:14:0.789289,0.210711,0:0,8,271	0/1:61,36:97:0,1,0:305,0,367	0/0:7,0:7:0.986613,0.013387,0:0,21,221
chr1	57991131	chr1_57991131_G_A	G	A	.	PASS	AF=0.115385;DP=174;NS=13;AN=26;MAF=0.115385;AC=3;AC_Het=1;AC_Hom=2;AC_Hemi=0;HWE=0.12	GT:AD:DP:GP:PL	0/0:37,0:37:1,0,0:0,111,402	0/0:1,0:1:0.876271,0.123727,2e-06:0,3,40	0/0:4,0:4:0.982657,0.017343,0:0,12,113	0/0:2,0:2:0.934058,0.065942,0:0,6,64	0/0:4,0:4:0.982657,0.017343,0:0,12,144	0/0:4,0:4:0.982657,0.017343,0:0,12,148	0/0:5,0:5:0.991253,0.008747,0:0,15,150	0/0:2,0:2:0.934058,0.065942,0:0,6,73	0/0:11,0:11:0.999862,0.000138,0:0,33,276	0/0:27,0:27:1,0,0:0,81,388	0/0:13,0:13:0.999966,3.4e-05,0:0,39,310	0/1:13,44:57:0,1,0:354,0,157	1/1:0,7:7:0,0.099629,0.900371:217,21,0
chr1	57991309	chr1_57991309_C_A	C	A	.	PASS	AF=0.363636;DP=143;NS=11;AN=22;MAF=0.363636;AC=8;AC_Het=6;AC_Hom=2;AC_Hemi=0;HWE=1	GT:AD:DP:GP:PL	0/0:28,0:28:1,0,0:0,84,400	./.:0,0:0:0.393621,0.467542,0.138836:0,0,0	0/1:0,1:1:8.4e-05,0.627338,0.372578:41,3,0	1/1:0,3:3:0,0.296238,0.703762:104,9,0	0/1:4,2:6:4e-06,0.999996,0:53,0,106	0/1:2,1:3:0.000535,0.999465,0:32,0,64	0/1:0,1:1:0.00042,0.627127,0.372453:34,3,0	./.:0,0:0:0.393621,0.467542,0.138836:0,0,0	0/0:10,0:10:0.998841,0.001159,0:0,30,263	0/1:21,2:23:0.234754,0.765246,0:4,0,316	0/1:14,2:16:0.021394,0.978606,0:16,0,287	0/0:41,3:44:0.999993,7e-06,0:0,52,375	0/0:8,0:8:0.995382,0.004618,0:0,24,242
chr1	57992292	chr1_57992292_G_T	G	T	.	PASS	AF=0.208333;DP=147;NS=12;AN=24;MAF=0.208333;AC=5;AC_Het=3;AC_Hom=2;AC_Hemi=0;HWE=0.403727	GT:AD:DP:GP:PL	0/0:12,0:12:0.999835,0.000165,0:0,36,233	0/0:9,0:9:0.998685,0.001315,0:0,27,250	./.:0,0:0:0.559223,0.377178,0.063599:0,0,0	0/1:1,3:4:0,0.999573,0.000427:97,0,26	0/0:11,0:11:0.999671,0.000329,0:0,33,270	0/0:2,0:2:0.855714,0.144286,0:0,6,81	0/1:0,1:1:0.00111,0.74698,0.25191:33,3,0	0/1:0,2:2:0,0.5972,0.4028:72,6,0	0/0:12,0:12:0.999835,0.000165,0:0,36,269	0/0:32,0:32:1,0,0:0,96,396	0/0:19,0:19:0.999999,1e-06,0:0,57,337	1/1:0,42:42:0,0,1:337,126,0	0/0:1,0:1:0.747788,0.252178,3.4e-05:0,3,34
chr1	57992427	chr1_57992427_C_T	C	T	.	PASS	AF=0.333333;DP=208;NS=12;AN=24;MAF=0.333333;AC=8;AC_Het=6;AC_Hom=2;AC_Hemi=0;HWE=1	GT:AD:DP:GP:PL	./.:0,0:0:0.402225,0.463974,0.133801:0,0,0	1/1:0,4:4:0,0.178119,0.821881:137,12,0	0/0:18,0:18:0.999996,4e-06,0:0,54,327	0/1:9,4:13:0,1,0:96,0,225	0/1:10,3:13:0,1,0:68,0,228	0/1:1,3:4:0,0.998544,0.001456:104,0,23	0/0:1,0:1:0.634188,0.36577,4.2e-05:0,3,37	0/0:1,0:1:0.634172,0.365761,6.7e-05:0,3,35	0/1:15,8:23:0,1,0:156,0,283	0/1:33,15:48:0,1,0:169,0,359	0/1:10,8:18:0,1,0:168,0,233	0/0:63,0:63:1,0,0:0,190,428	0/0:2,0:2:0.776172,0.223828,0:0,6,71
chr1	57993803	chr1_57993803_C_G	C	G	.	PASS	AF=0.25;DP=272;NS=12;AN=24;MAF=0.25;AC=6;AC_Het=6;AC_Hom=0;AC_Hemi=0;HWE=0.529258	GT:AD:DP:GP:PL	0/1:24,3:27:0.008693,0.991307,0:22,0,309	0/0:5,0:5:0.978836,0.021164,0:0,15,163	0/1:22,3:25:0.000158,0.999842,0:40,0,305	0/1:13,2:15:0.001897,0.998103,0:29,0,235	0/1:13,2:15:0.000943,0.999057,0:32,0,245	0/1:5,1:6:0.009163,0.990837,0:22,0,118	0/0:5,0:5:0.978836,0.021164,0:0,15,154	./.:0,0:0:0.551996,0.381937,0.066067:0,0,0	0/1:22,3:25:0.000292,0.999708,0:37,0,299	0/0:49,3:52:0.999997,3e-06,0:0,53,351	0/0:24,1:25:0.999794,0.000206,0:0,35,351	0/0:66,1:67:1,0,0:0,177,400	0/0:2,0:2:0.852532,0.147468,0:0,6,61
chr1	57995080	chr1_57995080_A_T	A	T	.	PASS	AF=0.384615;DP=231;NS=13;AN=26;MAF=0.384615;AC=10;AC_Het=6;AC_Hom=4;AC_Hemi=0;HWE=1	GT:AD:DP:GP:PL	0/0:17,0:17:0.999991,9e-06,0:0,51,318	1/1:0,2:2:0,0.449952,0.550048:82,6,0	0/0:13,0:13:0.999851,0.000149,0:0,39,314	0/1:2,6:8:0,0.999998,2e-06:157,0,52	0/0:7,0:7:0.990541,0.009459,0:0,21,202	0/1:4,1:5:0.005194,0.994806,0:22,0,102	1/1:0,2:2:0,0.449952,0.550048:75,6,0	0/0:1,0:1:0.620592,0.379315,9.2e-05:0,3,34	0/1:9,11:20:0,1,0:230,0,190	0/1:30,24:54:0,1,0:318,0,315	0/1:15,10:25:0,1,0:214,0,290	0/0:75,0:75:1,0,0:0,226,440	0/1:0,1:1:0.000128,0.620566,0.379306:39,3,0
chr1	57995745	chr1_57995745_T_G	T	G	.	PASS	AF=0.461538;DP=249;NS=13;AN=26;MAF=0.461538;AC=12;AC_Het=6;AC_Hom=6;AC_Hemi=0;HWE=1	GT:AD:DP:GP:PL	0/0:20,0:20:0.999998,2e-06,0:0,60,270	0/0:10,0:10:0.998404,0.001596,0:0,30,257	0/0:22,0:22:1,0,0:0,66,372	1/1:0,16:16:0,3.7e-05,0.999963:331,48,0	0/1:8,9:17:0,1,0:197,0,147	1/1:0,5:5:0,0.070917,0.929083:133,15,0	0/0:8,0:8:0.993644,0.006356,0:0,24,225	1/1:0,3:3:0,0.233909,0.766091:109,9,0	0/1:7,7:14:0,1,0:184,0,172	0/1:14,26:40:0,1,0:335,0,238	0/1:9,9:18:0,1,0:163,0,204	0/1:8,53:61:0,0.998446,0.001554:327,0,24	0/1:7,8:15:0,1,0:195,0,176
chr1	58002295	chr1_58002295_A_T	A	T	.	PASS	AF=0.5;DP=237;NS=13;AN=26;MAF=0.5;AC=13;AC_Het=1;AC_Hom=12;AC_Hemi=0;HWE=0.00309751	GT:AD:DP:GP:PL	1/1:0,32:32:0,0,1:398,96,0	1/1:0,2:2:0,0.362117,0.637883:74,6,0	1/1:0,19:19:0,4e-06,0.999996:352,57,0	0/0:20,0:20:0.999998,2e-06,0:0,60,366	0/0:14,0:14:0.999893,0.000107,0:0,42,319	0/1:5,7:12:0,1,0:179,0,123	1/1:0,5:5:0,0.066257,0.933743:137,15,0	1/1:0,2:2:0,0.362117,0.637883:66,6,0	0/0:12,0:12:0.99957,0.00043,0:0,36,259	0/0:36,0:36:1,0,0:0,108,413	0/0:26,0:26:1,0,0:0,78,388	0/0:51,0:51:1,0,0:0,154,425	1/1:0,6:6:0,0.034263,0.965737:181,18,0
chr1	58002813	chr1_58002813_A_G	A	G	.	PASS	AF=0.346154;DP=190;NS=13;AN=26;MAF=0.346154;AC=9;AC_Het=5;AC_Hom=4;AC_Hemi=0;HWE=0.578215	GT:AD:DP:GP:PL	0/0:20,0:20:0.999999,1e-06,0:0,60,377	0/0:3,0:3:0.882266,0.117734,0:0,9,96	1/1:0,3:3:0,0.318955,0.681045:97,9,0	0/1:11,7:18:0,1,0:171,0,197	0/1:6,5:11:0,1,0:142,0,167	0/1:2,1:3:0.000793,0.999207,0:31,0,58	0/1:0,1:1:9.7e-05,0.651912,0.347991:41,3,0	0/1:2,1:3:0.000749,0.999251,0:31,0,65	0/0:7,0:7:0.991729,0.008271,0:0,21,210	0/0:39,0:39:1,0,0:0,117,422	0/0:19,0:19:0.999998,2e-06,0:0,57,369	0/0:54,0:54:1,0,0:0,163,411	1/1:0,5:5:0,0.10481,0.89519:175,15,0
chr1	58008944	chr1_58008944_A_G	A	G	.	PASS	AF=0.461538;DP=261;NS=13;AN=26;MAF=0.461538;AC=12;AC_Het=6;AC_Hom=6;AC_Hemi=0;HWE=1	GT:AD:DP:GP:PL	0/1:8,6:14:0,1,0:116,0,169	1/1:0,5:5:0,0.061751,0.938249:164,15,0	0/1:10,5:15:0,1,0:103,0,218	0/1:5,3:8:0,1,0:86,0,147	1/1:0,8:8:0,0.00816,0.99184:167,24,0	0/0:4,0:4:0.893899,0.106101,0:0,12,144	0/0:2,0:2:0.678065,0.321935,0:0,6,82	0/0:2,0:2:0.678065,0.321935,0:0,6,75	0/1:15,8:23:0,1,0:175,0,257	0/1:35,25:60:0,1,0:311,0,345	0/1:16,12:28:0,1,0:241,0,286	0/0:84,1:85:1,0,0:0,228,440	1/1:0,7:7:0,0.016187,0.983813:211,21,0
chr1	58010327	chr1_58010327_A_C	A	C	.	PASS	AF=0.192308;DP=254;NS=13;AN=26;MAF=0.192308;AC=5;AC_Het=5;AC_Hom=0;AC_Hemi=0;HWE=1	GT:AD:DP:GP:PL	0/1:23,5:28:4e-06,0.999996,0:57,0,150	0/0:1,0:1:0.796595,0.203301,0.000104:0,3,27	0/1:22,3:25:0.029124,0.970876,0:18,0,305	0/0:6,0:6:0.992088,0.007912,0:0,18,179	0/0:4,0:4:0.969085,0.030915,0:0,12,116	0/1:0,1:1:0.000248,0.796477,0.203275:41,3,0	0/0:4,0:4:0.969085,0.030915,0:0,12,139	0/0:5,0:5:0.9843,0.0157,0:0,15,151	0/0:23,1:24:0.999696,0.000304,0:0,32,342	0/0:42,2:44:1,0,0:0,86,407	0/1:21,2:23:0.37956,0.62044,0:5,0,302	0/0:85,3:88:1,0,0:0,194,412	0/1:0,1:1:0.000393,0.796362,0.203245:39,3,0
chr1	58010932	chr1_58010932_A_G	A	G	.	PASS	AF=0.384615;DP=239;NS=13;AN=26;MAF=0.384615;AC=10;AC_Het=8;AC_Hom=2;AC_Hemi=0;HWE=0.56581	GT:AD:DP:GP:PL	0/1:0,1:1:0.000417,0.58622,0.413363:33,3,0	0/0:8,0:8:0.994522,0.005478,0:0,24,231	0/1:9,7:16:0,1,0:151,0,200	0/1:6,3:9:0,1,0:82,0,139	1/1:0,8:8:0,0.010957,0.989043:236,24,0	0/0:9,0:9:0.997253,0.002747,0:0,27,216	0/0:4,0:4:0.919001,0.080999,0:0,12,120	0/0:2,0:2:0.73934,0.26066,0:0,6,70	0/1:9,11:20:0,1,0:217,0,174	0/1:14,23:37:0,1,0:322,0,215	0/1:8,10:18:0,1,0:224,0,186	0/1:52,49:101:0,1,0:349,0,352	0/1:4,2:6:1e-06,0.999999,0:58,0,106
chr1	58012046	chr1_58012046_T_G	T	G	.	PASS	AF=0.454545;DP=195;NS=11;AN=22;MAF=0.454545;AC=10;AC_Het=4;AC_Hom=6;AC_Hemi=0;HWE=0.542748	GT:AD:DP:GP:PL	./.:0,0:0:0.274519,0.498853,0.226627:0,0,0	1/1:0,2:2:1e-06,0.35496,0.645039:59,6,0	1/1:0,14:14:0,0.000134,0.999866:263,42,0	0/0:5,0:5:0.946267,0.053733,0:0,15,161	0/1:0,1:1:0.000145,0.523868,0.475987:36,3,0	1/1:0,5:5:0,0.064358,0.935642:163,15,0	0/0:3,0:3:0.814901,0.185099,0:0,9,110	0/0:3,0:3:0.814901,0.185099,0:0,9,105	0/1:19,6:25:0,1,0:86,0,316	0/1:34,9:43:0,1,0:95,0,352	0/1:14,2:16:0.007121,0.992879,0:19,0,265	0/0:73,5:78:1,0,0:0,99,364	./.:0,0:0:0.274519,0.498853,0.226627:0,0,0
chr1	58012965	chr1_58012965_C_T	C	T	.	PASS	AF=0.375;DP=199;NS=12;AN=24;MAF=0.375;AC=9;AC_Het=5;AC_Hom=4;AC_Hemi=0;HWE=1	GT:AD:DP:GP:PL	0/0:2,0:2:0.75303,0.24697,0:0,6,64	./.:0,0:0:0.364675,0.478416,0.156908:0,0,0	0/0:19,0:19:0.999997,3e-06,0:0,57,340	0/1:2,5:7:0,0.999999,1e-06:143,0,57	1/1:0,9:9:0,0.005919,0.994081:250,27,0	1/1:0,10:10:0,0.002968,0.997032:256,30,0	0/0:6,0:6:0.979914,0.020086,0:0,18,194	0/1:1,3:4:0,0.998344,0.001656:93,0,23	0/1:9,3:12:0,1,0:69,0,216	0/1:22,18:40:0,1,0:290,0,318	0/1:17,14:31:0,1,0:259,0,287	0/0:57,0:57:1,0,0:0,172,421	0/0:2,0:2:0.75303,0.24697,0:0,6,70
chr1	58013595	chr1_58013595_G_A	G	A	.	PASS	AF=0.230769;DP=223;NS=13;AN=26;MAF=0.230769;AC=6;AC_Het=6;AC_Hom=0;AC_Hemi=0;HWE=1	GT:AD:DP:GP:PL	0/1:0,2:2:2e-06,0.60236,0.397638:63,6,0	0/0:5,0:5:0.979789,0.020211,0:0,15,169	0/0:16,0:16:0.99999,1e-05,0:0,48,321	0/1:9,2:11:0.000193,0.999807,0:39,0,211	0/0:10,1:11:0.967236,0.032764,0:0,13,231	0/1:5,3:8:0,1,0:70,0,144	0/1:5,3:8:0,1,0:68,0,123	0/1:3,1:4:0.004811,0.995189,0:25,0,93	0/0:13,0:13:0.999919,8.1e-05,0:0,39,272	0/0:36,0:36:1,0,0:0,108,394	0/0:14,1:15:0.99353,0.00647,0:0,20,281	0/0:83,5:88:1,0,0:0,125,357	0/1:4,2:6:0.000147,0.999853,0:40,0,126
chr1	58013616	chr1_58013616_G_A	G	A	.	PASS	AF=0.115385;DP=247;NS=13;AN=26;MAF=0.115385;AC=3;AC_Het=3;AC_Hom=0;AC_Hemi=0;HWE=1	GT:AD:DP:GP:PL	0/0:2,0:2:0.937426,0.062574,0:0,6,59	0/0:9,0:9:0.999479,0.000521,0:0,27,235	0/0:16,0:16:0.999996,4e-06,0:0,48,317	0/1:11,2:13:0.001261,0.998739,0:35,0,235	0/1:10,2:12:0.016459,0.983541,0:23,0,203	0/0:8,0:8:0.998958,0.001042,0:0,24,210	0/0:11,0:11:0.99987,0.00013,0:0,33,215	0/0:4,0:4:0.983587,0.016413,0:0,12,135	0/0:14,0:14:0.999984,1.6e-05,0:0,42,312	0/0:41,0:41:1,0,0:0,123,405	0/0:18,0:18:0.999999,1e-06,0:0,54,340	0/0:92,1:93:1,0,0:0,243,419	0/1:4,2:6:0.000723,0.999277,0:37,0,126
chr1	58013635	chr1_58013635_C_T	C	T	.	PASS	AF=0.115385;DP=235;NS=13;AN=26;MAF=0.115385;AC=3;AC_Het=3;AC_Hom=0;AC_Hemi=0;HWE=1	GT:AD:DP:GP:PL	0/0:1,0:1:0.877465,0.122508,2.7e-05:0,3,28	0/0:6,0:6:0.995656,0.004344,0:0,18,174	0/0:15,1:16:0.989381,0.010619,0:0,14,278	0/1:12,3:15:9.3e-05,0.999907,0:46,0,252	0/1:4,3:7:0,1,0:79,0,93	0/0:6,0:6:0.995656,0.004344,0:0,18,173	0/0:9,0:9:0.999455,0.000545,0:0,27,203	0/0:6,0:6:0.995656,0.004344,0:0,18,170	0/0:14,1:15:0.936556,0.063444,0:0,6,276	0/0:36,3:39:0.996882,0.003118,0:0,20,324	0/1:13,2:15:0.045066,0.954934,0:19,0,231	0/0:94,1:95:1,0,0:0,261,426	0/0:4,0:4:0.982848,0.017152,0:0,12,123
chr1	58013964	chr1_58013964_T_A	T	A	.	PASS	AF=0.5;DP=269;NS=12;AN=24;MAF=0.5;AC=12;AC_Het=4;AC_Hom=8;AC_Hemi=0;HWE=0.281462	GT:AD:DP:GP:PL	./.:0,0:0:0.251515,0.499995,0.24849:0,0,0	1/1:0,9:9:0,0.003914,0.996086:258,27,0	1/1:0,21:21:0,1e-06,0.999999:371,63,0	0/1:4,1:5:0.0032,0.9968,0:22,0,120	1/1:0,3:3:0,0.200965,0.799035:88,9,0	0/0:10,0:10:0.998063,0.001937,0:0,30,265	0/1:1,1:2:0.000401,0.998347,0.001252:31,0,26	0/0:3,0:3:0.80097,0.19903,0:0,9,106	0/0:14,1:15:0.928683,0.071317,0:0,14,292	0/1:31,6:37:0,1,0:65,0,340	0/0:20,2:22:0.766657,0.233343,0:0,8,337	0/1:69,71:140:0,1,0:364,0,365	1/1:0,2:2:0,0.334675,0.665325:64,6,0
chr1	58014126	chr1_58014126_T_C	T	C	.	PASS	AF=0.416667;DP=280;NS=12;AN=24;MAF=0.416667;AC=10;AC_Het=10;AC_Hom=0;AC_Hemi=0;HWE=0.063131	GT:AD:DP:GP:PL	./.:0,0:0:0.311903,0.49316,0.194938:0,0,0	0/1:6,1:7:0.010085,0.989915,0:18,0,152	0/0:11,0:11:0.999229,0.000771,0:0,33,256	0/1:1,1:2:0.000253,0.999118,0.000629:34,0,28	0/1:6,2:8:3.4e-05,0.999966,0:43,0,116	0/1:0,1:1:8.9e-05,0.558431,0.44148:39,3,0	0/1:2,2:4:1.5e-05,0.999982,3e-06:46,0,52	0/0:3,0:3:0.834978,0.165022,0:0,9,94	0/1:17,12:29:0,1,0:210,0,300	0/1:36,16:52:0,1,0:215,0,345	0/1:10,5:15:0,1,0:121,0,202	0/1:66,72:138:0,1,0:361,0,370	0/1:2,1:3:0.001008,0.998991,0:28,0,61
chr1	58014646	chr1_58014646_G_A	G	A	.	PASS	AF=0.5;DP=262;NS=12;AN=24;MAF=0.5;AC=12;AC_Het=4;AC_Hom=8;AC_Hemi=0;HWE=0.281462	GT:AD:DP:GP:PL	./.:0,0:0:0.267061,0.499437,0.233502:0,0,0	1/1:0,6:6:0,0.032338,0.967662:188,18,0	1/1:0,25:25:0,0,1:381,75,0	0/1:8,4:12:0,1,0:105,0,201	0/1:4,7:11:0,1,0:188,0,88	1/1:0,2:2:0,0.348413,0.651587:77,6,0	0/0:3,0:3:0.810531,0.189469,0:0,9,108	0/1:1,1:2:0.00085,0.998777,0.000373:28,0,31	0/0:19,0:19:0.999996,4e-06,0:0,57,354	0/0:27,0:27:1,0,0:0,81,378	0/0:21,0:21:0.999999,1e-06,0:0,63,365	0/1:73,57:130:0,1,0:343,0,373	1/1:0,3:3:0,0.210955,0.789045:110,9,0
chr1	58014792	chr1_58014792_C_A	C	A	.	PASS	AF=0.307692;DP=270;NS=13;AN=26;MAF=0.307692;AC=8;AC_Het=4;AC_Hom=4;AC_Hemi=0;HWE=0.507918	GT:AD:DP:GP:PL	0/1:0,1:1:0.000138,0.672899,0.326963:40,3,0	0/0:7,0:7:0.992466,0.007534,0:0,21,224	0/1:9,10:19:0,1,0:243,0,178	0/0:10,0:10:0.999052,0.000948,0:0,30,276	0/0:14,0:14:0.999941,5.9e-05,0:0,42,284	1/1:0,3:3:0,0.339715,0.660285:110,9,0	0/1:0,2:2:0,0.507148,0.492852:69,6,0	1/1:0,8:8:0,0.015823,0.984177:235,24,0	0/0:16,0:16:0.999985,1.5e-05,0:0,48,323	0/0:38,0:38:1,0,0:0,114,412	0/0:23,0:23:1,0,0:0,69,384	0/1:57,67:124:0,1,0:365,0,349	0/0:5,0:5:0.970528,0.029472,0:0,15,169
chr1	58015435	chr1_58015435_A_C	A	C	.	PASS	AF=0.409091;DP=166;NS=11;AN=22;MAF=0.409091;AC=9;AC_Het=1;AC_Hom=8;AC_Hemi=0;HWE=0.00928793	GT:AD:DP:GP:PL	./.:0,0:0:0.312096,0.493119,0.194785:0,0,0	0/0:1,0:1:0.558619,0.441312,7e-05:0,3,37	1/1:0,9:9:0,0.00492,0.99508:250,27,0	0/0:1,0:1:0.558463,0.441189,0.000349:0,3,30	0/0:3,0:3:0.835075,0.164925,0:0,9,77	0/1:0,1:1:5.6e-05,0.558622,0.441322:41,3,0	./.:0,0:0:0.312096,0.493119,0.194785:0,0,0	1/1:0,2:2:0,0.387589,0.612411:75,6,0	0/0:13,0:13:0.999807,0.000193,0:0,39,236	0/0:28,0:28:1,0,0:0,84,347	0/0:22,0:22:1,0,0:0,66,335	1/1:0,84:84:0,0,1:455,253,0	1/1:0,2:2:0,0.387589,0.612411:78,6,0
chr1	58019507	chr1_58019507_G_T	G	T	.	PASS	AF=0.5;DP=266;NS=12;AN=24;MAF=0.5;AC=12;AC_Het=6;AC_Hom=6;AC_Hemi=0;HWE=1	GT:AD:DP:GP:PL	./.:0,0:0:0.253318,0.499978,0.246704:0,0,0	1/1:0,3:3:0,0.202121,0.797879:104,9,0	0/0:20,0:20:0.999998,2e-06,0:0,60,367	0/0:7,0:7:0.984815,0.015185,0:0,21,203	0/1:6,3:9:0,1,0:73,0,166	1/1:0,3:3:0,0.202121,0.797879:104,9,0	1/1:0,3:3:0,0.202121,0.797879:104,9,0	0/1:0,1:1:4.1e-05,0.503284,0.496675:41,3,0	0/1:9,19:28:0,1,0:319,0,159	0/1:27,28:55:0,1,0:347,0,333	0/1:16,14:30:0,1,0:264,0,292	0/1:46,54:100:0,1,0:360,0,321	0/0:7,0:7:0.984815,0.015185,0:0,21,211
chr1	58020579	chr1_58020579_A_G	A	G	.	PASS	AF=0.318182;DP=241;NS=11;AN=22;MAF=0.318182;AC=7;AC_Het=5;AC_Hom=2;AC_Hemi=0;HWE=1	GT:AD:DP:GP:PL	./.:0,0:0:0.448756,0.442273,0.108971:0,0,0	0/0:5,0:5:0.970123,0.029877,0:0,15,142	0/0:18,0:18:0.999996,4e-06,0:0,54,346	0/0:11,0:11:0.999519,0.000481,0:0,33,251	0/1:9,5:14:0,1,0:116,0,204	1/1:0,5:5:0,0.112552,0.887448:160,15,0	0/0:6,0:6:0.984835,0.015165,0:0,18,187	0/1:0,1:1:0.000541,0.669528,0.329931:34,3,0	0/1:8,10:18:0,1,0:222,0,180	0/1:26,17:43:0,1,0:281,0,338	0/1:14,13:27:0,1,0:246,0,270	0/0:93,0:93:1,0,0:0,280,427	./.:0,0:0:0.448756,0.442273,0.108971:0,0,0
chr1	58050035	chr1_58050035_T_C	T	C	.	PASS	AF=0.454545;DP=199;NS=11;AN=22;MAF=0.454545;AC=10;AC_Het=4;AC_Hom=6;AC_Hemi=0;HWE=0.542748	GT:AD:DP:GP:PL	1/1:0,4:4:0,0.121853,0.878147:140,12,0	0/0:5,0:5:0.946703,0.053297,0:0,15,154	1/1:0,19:19:0,4e-06,0.999996:357,57,0	0/1:5,8:13:0,1,0:191,0,126	0/0:14,0:14:0.99989,0.00011,0:0,42,309	./.:0,0:0:0.276778,0.498638,0.224584:0,0,0	./.:0,0:0:0.276778,0.498638,0.224584:0,0,0	0/0:2,0:2:0.689471,0.310529,0:0,6,77	0/1:9,8:17:0,1,0:185,0,218	0/1:20,14:34:0,1,0:259,0,298	0/1:12,12:24:0,1,0:243,0,241	1/1:0,64:64:0,0,1:426,193,0	0/0:3,0:3:0.816199,0.183801,0:0,9,91
chr1	58050059	chr1_58050059_C_T	C	T	.	PASS	AF=0.416667;DP=231;NS=12;AN=24;MAF=0.416667;AC=10;AC_Het=6;AC_Hom=4;AC_Hemi=0;HWE=1	GT:AD:DP:GP:PL	./.:0,0:0:0.350386,0.483096,0.166518:0,0,0	0/0:3,0:3:0.852995,0.147005,0:0,9,95	0/0:21,0:21:0.999999,1e-06,0:0,63,388	0/1:7,7:14:0,1,0:183,0,161	0/0:14,0:14:0.999916,8.4e-05,0:0,42,330	1/1:0,2:2:0,0.420384,0.579616:79,6,0	0/1:0,1:1:8.6e-05,0.591881,0.408033:40,3,0	1/1:0,2:2:0,0.420384,0.579616:74,6,0	0/1:10,13:23:0,1,0:267,0,224	0/1:27,22:49:0,1,0:309,0,323	0/1:15,15:30:0,1,0:274,0,256	0/1:48,20:68:0,1,0:249,0,361	0/0:4,0:4:0.920667,0.079333,0:0,12,117
chr1	58052519	chr1_58052519_T_A	T	A	.	PASS	AF=0.208333;DP=235;NS=12;AN=24;MAF=0.208333;AC=5;AC_Het=5;AC_Hom=0;AC_Hemi=0;HWE=1	GT:AD:DP:GP:PL	./.:0,0:0:0.577672,0.364751,0.057577:0,0,0	0/0:1,0:1:0.760043,0.239949,8e-06:0,3,40	0/1:8,1:9:0.060497,0.939503,0:14,0,199	0/1:7,1:8:0.074796,0.925204,0:13,0,176	0/0:4,0:4:0.962036,0.037964,0:0,12,146	0/0:1,0:1:0.760044,0.23995,6e-06:0,3,41	0/0:1,0:1:0.760034,0.239947,1.9e-05:0,3,36	0/0:2,0:2:0.863669,0.136331,0:0,6,71	0/0:17,0:17:0.999995,5e-06,0:0,51,346	0/0:61,0:61:1,0,0:0,184,450	0/1:15,3:18:2.9e-05,0.999971,0:47,0,297	0/1:78,29:107:0,1,0:243,0,347	0/1:3,3:6:0,1,0:93,0,98
chr1	58052647	chr1_58052647_G_A	G	A	.	PASS	AF=0.125;DP=247;NS=12;AN=24;MAF=0.125;AC=3;AC_Het=3;AC_Hom=0;AC_Hemi=0;HWE=1	GT:AD:DP:GP:PL	./.:0,0:0:0.742339,0.238504,0.019157:0,0,0	0/0:1,0:1:0.861586,0.138407,7e-06:0,3,35	0/0:8,0:8:0.998747,0.001253,0:0,24,219	0/1:3,4:7:0,1,0:126,0,83	0/1:10,3:13:7e-06,0.999993,0:56,0,230	0/0:6,0:6:0.995005,0.004995,0:0,18,152	0/0:1,0:1:0.861587,0.138407,6e-06:0,3,36	0/0:3,0:3:0.961391,0.038609,0:0,9,81	0/0:23,0:23:1,0,0:0,69,380	0/0:54,0:54:1,0,0:0,163,431	0/0:27,0:27:1,0,0:0,81,384	0/0:100,0:100:1,0,0:0,301,456	0/1:1,3:4:0,0.999872,0.000128:82,0,28
chr1	58052719	chr1_58052719_T_A	T	A	.	PASS	AF=0.363636;DP=178;NS=11;AN=22;MAF=0.363636;AC=8;AC_Het=4;AC_Hom=4;AC_Hemi=0;HWE=0.537668	GT:AD:DP:GP:PL	0/0:15,0:15:0.999968,3.2e-05,0:0,45,296	0/0:2,0:2:0.790143,0.209857,0:0,6,71	0/0:15,0:15:0.999968,3.2e-05,0:0,45,319	0/1:3,4:7:0,1,0:119,0,78	0/0:4,0:4:0.937737,0.062263,0:0,12,141	./.:0,0:0:0.426519,0.45313,0.12035:0,0,0	./.:0,0:0:0.426519,0.45313,0.12035:0,0,0	1/1:0,3:3:0,0.320017,0.679983:114,9,0	0/1:9,5:14:0,1,0:122,0,219	0/1:23,17:40:0,1,0:286,0,337	0/1:15,12:27:0,1,0:238,0,290	0/0:47,1:48:1,0,0:0,111,400	1/1:0,3:3:0,0.320017,0.679983:100,9,0
chr1	58053778	chr1_58053778_A_G	A	G	.	PASS	AF=0.5;DP=241;NS=13;AN=26;MAF=0.5;AC=13;AC_Het=1;AC_Hom=12;AC_Hemi=0;HWE=0.00309751	GT:AD:DP:GP:PL	1/1:0,3:3:0,0.230979,0.769021:107,9,0	0/0:6,0:6:0.97465,0.02535,0:0,18,156	1/1:0,12:12:0,0.000586,0.999414:273,36,0	0/0:16,0:16:0.999975,2.5e-05,0:0,48,300	0/0:15,0:15:0.999949,5.1e-05,0:0,45,326	1/1:0,2:2:0,0.375279,0.624721:74,6,0	1/1:0,2:2:0,0.375279,0.624721:73,6,0	1/1:0,3:3:0,0.230979,0.769021:98,9,0	0/0:17,0:17:0.999987,1.3e-05,0:0,51,357	0/0:65,0:65:1,0,0:0,196,441	0/0:27,0:27:1,0,0:0,81,392	1/1:0,69:69:0,0,1:375,208,0	0/1:3,1:4:0.001914,0.998086,0:25,0,92
chr1	58068263	chr1_58068263_T_A	T	A	.	PASS	AF=0.181818;DP=185;NS=11;AN=22;MAF=0.181818;AC=4;AC_Het=4;AC_Hom=0;AC_Hemi=0;HWE=1	GT:AD:DP:GP:PL	./.:0,0:0:0.618773,0.335697,0.045531:0,0,0	0/1:0,1:1:0.028182,0.764451,0.207367:20,3,0	0/1:0,2:2:0.00031,0.648084,0.351605:42,6,0	0/0:6,0:6:0.991595,0.008405,0:0,18,114	0/0:3,0:3:0.936493,0.063507,0:0,9,68	0/0:21,0:21:1,0,0:0,63,213	0/0:14,0:14:0.999967,3.3e-05,0:0,42,189	0/0:2,0:2:0.880567,0.119429,3e-06:0,6,43	0/0:6,0:6:0.991595,0.008405,0:0,18,117	0/0:16,2:18:0.977069,0.022931,0:0,14,171	0/1:7,2:9:0.058839,0.941161,0:15,0,122	0/1:64,38:102:2e-06,0.999998,0:61,0,188	./.:0,0:0:0.618773,0.335697,0.045531:0,0,0
chr1	58078478	chr1_58078478_G_A	G	A	.	PASS	AF=0.5;DP=174;NS=12;AN=24;MAF=0.5;AC=12;AC_Het=4;AC_Hom=8;AC_Hemi=0;HWE=0.281462	GT:AD:DP:GP:PL	1/1:0,4:4:0,0.119206,0.880794:129,12,0	1/1:0,8:8:0,0.008387,0.991613:189,24,0	0/1:6,1:7:0.01363,0.98637,0:16,0,165	0/1:1,1:2:0.000684,0.999024,0.000292:29,0,32	0/1:9,1:10:0.042166,0.957834,0:11,0,209	0/0:5,0:5:0.945429,0.054571,0:0,15,165	0/0:4,0:4:0.896505,0.103495,0:0,12,132	./.:0,0:0:0.27026,0.499211,0.230529:0,0,0	0/0:10,0:10:0.9982,0.0018,0:0,30,247	0/1:45,5:50:0.458169,0.541831,0:0,2,335	0/0:16,1:17:0.978047,0.021953,0:0,19,305	1/1:1,49:50:0,0,1:425,133,0	1/1:0,7:7:0,0.016636,0.983364:215,21,0
chr1	58082047	chr1_58082047_C_T	C	T	.	PASS	AF=0.192308;DP=262;NS=13;AN=26;MAF=0.192308;AC=5;AC_Het=3;AC_Hom=2;AC_Hemi=0;HWE=0.373913	GT:AD:DP:GP:PL	0/0:12,0:12:0.999884,0.000116,0:0,36,258	1/1:0,4:4:0,0.345345,0.654655:134,12,0	0/0:18,0:18:0.999998,2e-06,0:0,54,339	0/0:16,0:16:0.999993,7e-06,0:0,48,312	0/0:10,0:10:0.999537,0.000463,0:0,30,262	0/1:4,2:6:3e-06,0.999997,0:58,0,132	0/1:0,2:2:0,0.678469,0.321531:72,6,0	0/1:1,2:3:0,0.999905,9.5e-05:71,0,31	0/0:18,0:18:0.999998,2e-06,0:0,54,329	0/0:47,0:47:1,0,0:0,141,405	0/0:19,0:19:0.999999,1e-06,0:0,57,337	0/0:100,0:100:1,0,0:0,301,447	0/0:7,0:7:0.996312,0.003688,0:0,21,200
chr1	58085751	chr1_58085751_A_G	A	G	.	PASS	AF=0.5;DP=260;NS=13;AN=26;MAF=0.5;AC=13;AC_Het=7;AC_Hom=6;AC_Hemi=0;HWE=1	GT:AD:DP:GP:PL	0/0:24,0:24:1,0,0:0,72,369	0/1:8,3:11:0,1,0:72,0,177	0/0:13,0:13:0.999758,0.000242,0:0,39,279	1/1:0,17:17:0,1.5e-05,0.999985:344,51,0	0/1:4,6:10:0,1,0:174,0,98	1/1:0,4:4:0,0.112044,0.887956:120,12,0	0/0:4,0:4:0.889822,0.110178,0:0,12,128	0/1:2,1:3:0.000404,0.999596,0:31,0,60	0/1:6,7:13:0,1,0:141,0,97	0/1:18,15:33:0,1,0:208,0,268	0/1:10,11:21:0,1,0:208,0,202	0/1:51,51:102:0,1,0:350,0,334	1/1:0,5:5:0,0.059346,0.940654:140,15,0
chr1	58096692	chr1_58096692_C_A	C	A	.	PASS	AF=0.333333;DP=163;NS=12;AN=24;MAF=0.333333;AC=8;AC_Het=4;AC_Hom=4;AC_Hemi=0;HWE=0.517566	GT:AD:DP:GP:PL	0/0:21,0:21:1,0,0:0,63,346	1/1:0,2:2:1.1e-05,0.49043,0.509559:52,6,0	0/0:5,0:5:0.968554,0.031446,0:0,15,89	1/1:0,8:8:0,0.014815,0.985185:216,24,0	0/1:3,2:5:2e-06,0.999998,0:57,0,97	0/0:3,0:3:0.885058,0.114942,0:0,9,72	0/0:2,0:2:0.793813,0.206187,0:0,6,66	0/0:1,0:1:0.65807,0.34186,7.1e-05:0,3,34	0/1:10,8:18:0,1,0:164,0,206	0/1:17,20:37:0,1,0:281,0,245	0/1:10,7:17:0,1,0:167,0,186	0/0:6,0:6:0.984026,0.015974,0:0,18,118	./.:0,0:0:0.433114,0.45,0.116886:0,0,0
chr1	58098734	chr1_58098734_G_A	G	A	.	PASS	AF=0.5;DP=257;NS=12;AN=24;MAF=0.5;AC=12;AC_Het=4;AC_Hom=8;AC_Hemi=0;HWE=0.281462	GT:AD:DP:GP:PL	./.:0,0:0:0.253163,0.49998,0.246857:0,0,0	1/1:0,11:11:0,0.000988,0.999012:270,33,0	1/1:0,13:13:0,0.000247,0.999753:292,39,0	0/1:13,9:22:0,1,0:186,0,262	0/1:9,6:15:0,1,0:133,0,225	0/0:9,0:9:0.996158,0.003842,0:0,27,220	1/1:0,5:5:0,0.059523,0.940477:159,15,0	0/1:3,1:4:0.003213,0.996787,0:22,0,91	0/0:17,0:17:0.999985,1.5e-05,0:0,51,326	0/0:36,0:36:1,0,0:0,108,386	0/0:18,0:18:0.999992,8e-06,0:0,54,339	0/1:46,54:100:0,1,0:361,0,352	1/1:0,7:7:0,0.015576,0.984424:188,21,0
chr1	58120566	chr1_58120566_A_T	A	T	.	PASS	AF=0.208333;DP=144;NS=12;AN=24;MAF=0.208333;AC=5;AC_Het=3;AC_Hom=2;AC_Hemi=0;HWE=0.403727	GT:AD:DP:GP:PL	./.:0,0:0:0.623817,0.332008,0.044175:0,0,0	0/0:4,0:4:0.967808,0.032192,0:0,12,133	0/1:4,6:10:0,1,0:165,0,108	0/0:2,0:2:0.882571,0.117428,1e-06:0,6,49	0/0:6,0:6:0.991753,0.008247,0:0,18,185	1/1:0,3:3:0,0.484386,0.515614:96,9,0	0/0:1,0:1:0.789817,0.210176,7e-06:0,3,39	0/1:3,1:4:0.002382,0.997618,0:29,0,102	0/0:15,0:15:0.999984,1.6e-05,0:0,45,327	0/0:28,0:28:1,0,0:0,84,384	0/0:13,0:13:0.999935,6.5e-05,0:0,39,299	0/0:44,4:48:0.837034,0.162966,0:0,4,307	0/1:7,3:10:0,1,0:87,0,183
chr1	58120706	chr1_58120706_C_T	C	T	.	PASS	AF=0.375;DP=194;NS=12;AN=24;MAF=0.375;AC=9;AC_Het=3;AC_Hom=6;AC_Hemi=0;HWE=0.205277	GT:AD:DP:GP:PL	./.:0,0:0:0.41082,0.460265,0.128915:0,0,0	0/0:7,0:7:0.991324,0.008676,0:0,21,207	0/0:9,0:9:0.997817,0.002183,0:0,27,199	0/1:2,5:7:0,0.999999,1e-06:152,0,55	0/1:1,6:7:0,0.9888,0.0112:137,0,14	1/1:0,8:8:0,0.013754,0.986246:225,24,0	1/1:0,3:3:0,0.308569,0.691431:103,9,0	1/1:0,5:5:0,0.100369,0.899631:156,15,0	0/0:11,0:11:0.999453,0.000547,0:0,33,278	0/0:26,0:26:1,0,0:0,78,379	0/0:16,0:16:0.999983,1.7e-05,0:0,48,325	0/1:40,48:88:0,1,0:343,0,313	0/0:6,0:6:0.982797,0.017203,0:0,18,181
chr1	58127015	chr1_58127015_C_A	C	A	.	PASS	AF=0.125;DP=231;NS=12;AN=24;MAF=0.125;AC=3;AC_Het=3;AC_Hom=0;AC_Hemi=0;HWE=1	GT:AD:DP:GP:PL	0/1:1,3:4:1e-05,0.990115,0.009876:56,0,8	0/0:7,0:7:0.998027,0.001973,0:0,21,211	0/0:3,0:3:0.969331,0.030669,0:0,9,56	0/0:9,0:9:0.999506,0.000494,0:0,27,210	0/0:7,0:7:0.998027,0.001973,0:0,21,215	0/0:12,0:12:0.999938,6.2e-05,0:0,36,282	0/0:4,0:4:0.984427,0.015573,0:0,12,94	./.:0,0:0:0.787936,0.199443,0.012621:0,0,0	0/0:22,0:22:1,0,0:0,66,346	0/0:47,0:47:1,0,0:0,141,414	0/0:25,0:25:1,0,0:0,75,375	0/1:68,13:81:0.359662,0.640338,0:8,0,294	0/1:8,2:10:0.004728,0.995272,0:29,0,175
chr1	58128508	chr1_58128508_G_A	G	A	.	PASS	AF=0.125;DP=212;NS=12;AN=24;MAF=0.125;AC=3;AC_Het=3;AC_Hom=0;AC_Hemi=0;HWE=1	GT:AD:DP:GP:PL	./.:0,0:0:0.764004,0.220139,0.015858:0,0,0	0/0:1,0:1:0.874072,0.125926,2e-06:0,3,40	0/1:1,1:2:0.017164,0.982746,9e-05:23,0,29	0/1:5,1:6:0.466817,0.533183,0:6,0,155	0/0:4,0:4:0.982311,0.017689,0:0,12,130	0/0:2,0:2:0.932807,0.067193,0:0,6,75	0/1:0,2:2:0,0.776311,0.223689:80,6,0	0/0:2,0:2:0.932807,0.067193,0:0,6,80	0/0:31,0:31:1,0,0:0,93,405	0/0:70,2:72:1,0,0:0,172,436	0/0:23,0:23:1,0,0:0,69,367	0/0:61,0:61:1,0,0:0,184,423	0/0:6,0:6:0.995518,0.004482,0:0,18,157
chr1	58128852	chr1_58128852_T_C	T	C	.	PASS	AF=0.5;DP=212;NS=11;AN=22;MAF=0.5;AC=11;AC_Het=1;AC_Hom=10;AC_Hemi=0;HWE=0.0107622	GT:AD:DP:GP:PL	0/1:0,1:1:0.003496,0.515995,0.480509:22,3,0	1/1:0,2:2:0,0.349348,0.650652:80,6,0	./.:0,0:0:0.268124,0.499366,0.23251:0,0,0	0/0:4,0:4:0.895738,0.104262,0:0,12,134	0/0:13,0:13:0.999773,0.000227,0:0,39,303	1/1:0,5:5:0,0.062892,0.937108:137,15,0	1/1:0,3:3:0,0.211641,0.788359:98,9,0	./.:0,0:0:0.268124,0.499366,0.23251:0,0,0	0/0:22,0:22:1,0,0:0,66,375	0/0:61,0:61:1,0,0:0,184,445	0/0:26,0:26:1,0,0:0,78,391	1/1:0,73:73:0,0,1:431,220,0	1/1:0,2:2:0,0.349348,0.650652:73,6,0
chr1	58129294	chr1_58129294_T_C	T	C	.	PASS	AF=0.384615;DP=264;NS=13;AN=26;MAF=0.384615;AC=10;AC_Het=4;AC_Hom=6;AC_Hemi=0;HWE=0.255674	GT:AD:DP:GP:PL	1/1:0,23:23:0,0,1:340,69,0	0/0:6,0:6:0.980425,0.019575,0:0,18,186	1/1:0,11:11:0,0.001526,0.998474:220,33,0	1/1:0,4:4:0,0.163623,0.836377:142,12,0	0/1:8,4:12:0,1,0:100,0,204	0/0:7,0:7:0.990116,0.009884,0:0,21,209	0/0:6,0:6:0.980425,0.019575,0:0,18,189	0/0:1,0:1:0.610144,0.389836,2e-05:0,3,41	0/0:21,0:21:0.999999,1e-06,0:0,63,357	0/0:48,0:48:1,0,0:0,144,410	0/1:9,1:10:0.137748,0.862252,0:7,0,218	0/1:59,46:105:0,1,0:341,0,362	0/1:7,2:9:5e-06,0.999995,0:52,0,192
chr1	58129979	chr1_58129979_T_A	T	A	.	PASS	AF=0.125;DP=145;NS=12;AN=24;MAF=0.125;AC=3;AC_Het=3;AC_Hom=0;AC_Hemi=0;HWE=1	GT:AD:DP:GP:PL	0/0:8,0:8:0.998744,0.001256,0:0,24,165	0/0:5,0:5:0.990038,0.009962,0:0,15,146	./.:0,0:0:0.741887,0.238883,0.01923:0,0,0	0/0:1,0:1:0.861328,0.13867,2e-06:0,3,40	0/0:6,0:6:0.994994,0.005006,0:0,18,176	0/0:3,0:3:0.961309,0.038691,0:0,9,75	0/1:1,1:2:0.003882,0.988226,0.007893:29,0,10	0/0:1,0:1:0.861326,0.13867,4e-06:0,3,37	0/0:26,0:26:1,0,0:0,78,336	0/1:40,7:47:0.000371,0.999629,0:39,0,282	0/0:26,1:27:0.999992,8e-06,0:0,46,300	0/0:16,0:16:0.999995,5e-06,0:0,48,286	0/1:2,1:3:0.007793,0.992207,0:26,0,65
chr1	58142842	chr1_58142842_G_A	G	A	.	PASS	AF=0.208333;DP=217;NS=12;AN=24;MAF=0.208333;AC=5;AC_Het=5;AC_Hom=0;AC_Hemi=0;HWE=1	GT:AD:DP:GP:PL	0/1:17,3:20:0.118026,0.881974,0:12,0,138	0/1:3,1:4:0.018859,0.981141,0:20,0,63	0/0:19,0:19:0.999999,1e-06,0:0,57,302	0/1:4,1:5:0.322856,0.677144,0:6,0,107	0/0:5,0:5:0.983868,0.016132,0:0,15,117	0/0:4,0:4:0.968247,0.031753,0:0,12,105	0/1:0,1:1:0.000954,0.791408,0.207639:35,3,0	./.:0,0:0:0.627525,0.32928,0.043196:0,0,0	0/0:10,1:11:0.795241,0.204759,0:0,3,168	0/0:40,0:40:1,0,0:0,120,376	0/1:17,4:21:0.027664,0.972336,0:18,0,249	0/0:76,6:82:1,0,0:0,123,334	0/0:5,0:5:0.983868,0.016132,0:0,15,128
chr1	58143079	chr1_58143079_G_A	G	A	.	PASS	AF=0.136364;DP=176;NS=11;AN=22;MAF=0.136364;AC=3;AC_Het=3;AC_Hom=0;AC_Hemi=0;HWE=1	GT:AD:DP:GP:PL	0/1:11,3:14:0.000261,0.999739,0:41,0,172	0/1:1,1:2:0.001177,0.995472,0.003352:34,0,14	0/0:19,1:20:0.999591,0.000409,0:0,29,311	0/0:1,0:1:0.855291,0.144704,5e-06:0,3,37	0/0:5,0:5:0.989537,0.010463,0:0,15,131	0/0:4,0:4:0.97929,0.02071,0:0,12,76	./.:0,0:0:0.731528,0.247532,0.02094:0,0,0	./.:0,0:0:0.731528,0.247532,0.02094:0,0,0	0/0:20,0:20:1,0,0:0,60,297	0/0:26,0:26:1,0,0:0,78,381	0/0:17,2:19:0.966939,0.033061,0:0,10,293	0/0:56,6:62:0.999998,2e-06,0:0,53,297	0/1:1,1:2:0.028772,0.970191,0.001037:20,0,19
chr1	58145381	chr1_58145381_A_C	A	C	.	PASS	AF=0.461538;DP=255;NS=13;AN=26;MAF=0.461538;AC=12;AC_Het=0;AC_Hom=12;AC_Hemi=0;HWE=0.000177682	GT:AD:DP:GP:PL	1/1:0,11:11:0,0.001179,0.998821:187,33,0	0/0:10,0:10:0.998387,0.001613,0:0,30,233	1/1:0,8:8:0,0.009355,0.990645:204,24,0	0/0:9,0:9:0.996779,0.003221,0:0,27,224	0/0:13,0:13:0.999798,0.000202,0:0,39,287	1/1:0,6:6:0,0.036398,0.963602:185,18,0	1/1:0,7:7:0,0.018536,0.981464:199,21,0	1/1:0,3:3:0,0.232066,0.767934:77,9,0	0/0:14,0:14:0.999899,0.000101,0:0,42,314	0/0:28,0:28:1,0,0:0,84,392	0/0:18,1:19:0.961768,0.038232,0:0,16,307	1/1:1,106:107:0,0,1:444,284,0	0/0:6,0:6:0.974801,0.025199,0:0,18,174
chr1	58145837	chr1_58145837_A_G	A	G	.	PASS	AF=0.269231;DP=209;NS=13;AN=26;MAF=0.269231;AC=7;AC_Het=7;AC_Hom=0;AC_Hemi=0;HWE=0.49913	GT:AD:DP:GP:PL	0/0:1,0:1:0.723922,0.275416,0.000661:0,3,22	0/1:6,1:7:0.095794,0.904206,0:11,0,167	0/0:21,0:21:1,0,0:0,63,245	0/1:4,5:9:0,1,0:102,0,99	0/1:9,4:13:0,1,0:78,0,214	0/1:7,1:8:0.117978,0.882022,0:10,0,153	0/1:5,2:7:0.001809,0.998191,0:29,0,138	0/1:2,1:3:0.00105,0.99895,0:31,0,63	0/1:8,2:10:0.009123,0.990877,0:22,0,181	0/0:30,3:33:0.908595,0.091405,0:0,9,283	0/0:19,0:19:0.999999,1e-06,0:0,57,283	0/0:71,1:72:1,0,0:0,198,415	0/0:5,0:5:0.976775,0.023225,0:0,15,157
chr1	58150790	chr1_58150790_G_A	G	A	.	PASS	AF=0.153846;DP=250;NS=13;AN=26;MAF=0.153846;AC=4;AC_Het=2;AC_Hom=2;AC_Hemi=0;HWE=0.234783	GT:AD:DP:GP:PL	1/1:0,10:10:0,0.009838,0.990162:246,30,0	0/0:5,0:5:0.987864,0.012136,0:0,15,151	0/0:27,0:27:1,0,0:0,81,363	0/0:14,0:14:0.999976,2.4e-05,0:0,42,302	0/0:9,0:9:0.999233,0.000767,0:0,27,189	0/1:2,2:4:1.4e-05,0.999985,0:52,0,56	0/1:1,1:2:0.005072,0.994897,3.1e-05:27,0,35	0/0:2,0:2:0.910514,0.089486,0:0,6,75	0/0:26,2:28:0.995939,0.004061,0:0,20,309	0/0:49,4:53:1,0,0:0,76,370	0/0:20,1:21:0.999406,0.000594,0:0,28,299	0/0:60,10:70:0.867856,0.132144,0:0,4,242	0/0:3,0:3:0.953161,0.046839,0:0,9,102
chr1	58165959	chr1_58165959_T_C	T	C	.	PASS	AF=0.423077;DP=271;NS=13;AN=26;MAF=0.423077;AC=11;AC_Het=3;AC_Hom=8;AC_Hemi=0;HWE=0.0855297	GT:AD:DP:GP:PL	1/1:0,23:23:0,0,1:374,69,0	0/1:3,6:9:0,1,0:144,0,85	1/1:0,25:25:0,0,1:404,75,0	0/0:17,0:17:0.999989,1.1e-05,0:0,51,339	0/0:14,0:14:0.999915,8.5e-05,0:0,42,301	0/0:8,0:8:0.994564,0.005436,0:0,24,228	1/1:0,4:4:0,0.15158,0.84842:137,12,0	0/1:3,3:6:0,1,0:90,0,78	0/0:16,0:16:0.999979,2.1e-05,0:0,48,310	0/0:42,0:42:1,0,0:0,126,410	0/0:14,0:14:0.999915,8.5e-05,0:0,42,315	0/1:58,31:89:0,1,0:267,0,350	1/1:0,4:4:0,0.15158,0.84842:139,12,0
chr1	58166001	chr1_58166001_G_A	G	A	.	PASS	AF=0.230769;DP=258;NS=13;AN=26;MAF=0.230769;AC=6;AC_Het=4;AC_Hom=2;AC_Hemi=0;HWE=0.522981	GT:AD:DP:GP:PL	0/0:12,0:12:0.999851,0.000149,0:0,36,240	0/1:6,4:10:0,1,0:113,0,159	0/0:24,0:24:1,0,0:0,72,396	0/1:8,6:14:0,1,0:153,0,205	0/1:8,1:9:0.077207,0.922793,0:13,0,198	1/1:0,7:7:0,0.048598,0.951402:213,21,0	0/0:3,0:3:0.928966,0.071034,0:0,9,110	0/0:2,0:2:0.867353,0.132647,0:0,6,75	0/0:8,0:8:0.997616,0.002384,0:0,24,228	0/0:39,0:39:1,0,0:0,117,405	0/0:14,0:14:0.999963,3.7e-05,0:0,42,306	0/1:39,61:100:0,1,0:358,0,290	0/0:6,0:6:0.990533,0.009467,0:0,18,190
chr1	58166023	chr1_58166023_T_C	T	C	.	PASS	AF=0.192308;DP=273;NS=13;AN=26;MAF=0.192308;AC=5;AC_Het=1;AC_Hom=4;AC_Hemi=0;HWE=0.026087	GT:AD:DP:GP:PL	0/0:20,0:20:1,0,0:0,60,333	0/1:4,5:9:0,1,0:135,0,114	0/0:24,0:24:1,0,0:0,72,381	0/0:17,0:17:0.999997,3e-06,0:0,51,345	0/0:15,0:15:0.999987,1.3e-05,0:0,45,323	0/0:9,0:9:0.999165,0.000835,0:0,27,252	1/1:0,5:5:0,0.226009,0.773991:165,15,0	0/0:1,0:1:0.823703,0.176294,4e-06:0,3,40	0/0:9,0:9:0.999165,0.000835,0:0,27,254	0/0:37,0:37:1,0,0:0,111,400	0/0:10,0:10:0.999582,0.000418,0:0,30,259	0/0:112,0:112:1,0,0:0,337,459	1/1:0,4:4:0,0.368693,0.631307:144,12,0
chr1	58169108	chr1_58169108_C_T	C	T	.	PASS	AF=0.458333;DP=194;NS=12;AN=24;MAF=0.458333;AC=11;AC_Het=3;AC_Hom=8;AC_Hemi=0;HWE=0.103129	GT:AD:DP:GP:PL	./.:0,0:0:0.308748,0.493806,0.197446:0,0,0	0/0:9,0:9:0.996886,0.003114,0:0,27,264	1/1:0,12:12:0,0.00061,0.99939:283,36,0	0/1:14,6:20:0,1,0:139,0,268	0/1:7,2:9:3.5e-05,0.999965,0:42,0,178	1/1:0,10:10:0,0.002436,0.997564:237,30,0	0/0:5,0:5:0.9524,0.0476,0:0,15,158	1/1:0,2:2:0,0.384702,0.615298:66,6,0	0/0:11,0:11:0.99922,0.00078,0:0,33,268	0/0:46,0:46:1,0,0:0,138,421	0/0:9,0:9:0.996886,0.003114,0:0,27,239	0/1:25,26:51:0,1,0:265,0,308	1/1:0,10:10:0,0.002436,0.997564:210,30,0
chr1	58169117	chr1_58169117_G_A	G	A	.	PASS	AF=0.230769;DP=200;NS=13;AN=26;MAF=0.230769;AC=6;AC_Het=2;AC_Hom=4;AC_Hemi=0;HWE=0.0757764	GT:AD:DP:GP:PL	0/0:1,0:1:0.778949,0.221038,1.3e-05:0,3,37	0/0:8,0:8:0.997788,0.002212,0:0,24,248	0/0:13,0:13:0.999931,6.9e-05,0:0,39,285	0/1:13,5:18:0,1,0:124,0,263	0/1:6,2:8:8.1e-05,0.999919,0:43,0,166	1/1:0,9:9:0,0.013578,0.986422:220,27,0	0/0:7,0:7:0.995586,0.004414,0:0,21,209	1/1:0,3:3:0,0.468362,0.531638:91,9,0	0/0:12,0:12:0.999861,0.000139,0:0,36,283	0/0:46,0:46:1,0,0:0,138,418	0/0:12,0:12:0.999861,0.000139,0:0,36,267	0/0:54,0:54:1,0,0:0,163,397	0/0:9,0:9:0.998893,0.001107,0:0,27,210
chr1	58169335	chr1_58169335_T_C	T	C	.	PASS	AF=0.423077;DP=259;NS=13;AN=26;MAF=0.423077;AC=11;AC_Het=5;AC_Hom=6;AC_Hemi=0;HWE=0.573563	GT:AD:DP:GP:PL	1/1:0,18:18:0,1e-05,0.99999:320,54,0	0/0:4,0:4:0.916646,0.083354,0:0,12,142	1/1:0,10:10:0,0.002677,0.997323:264,30,0	0/1:13,4:17:0,1,0:72,0,277	0/1:7,1:8:0.052653,0.947347,0:11,0,176	0/1:5,1:6:0.004378,0.995622,0:22,0,128	1/1:0,5:5:0,0.079111,0.920889:154,15,0	0/1:3,1:4:0.000873,0.999127,0:29,0,95	0/0:16,0:16:0.999978,2.2e-05,0:0,48,347	0/0:49,0:49:1,0,0:0,148,423	0/0:24,0:24:1,0,0:0,72,393	0/1:64,26:90:0,1,0:160,0,349	0/0:8,0:8:0.994349,0.005651,0:0,24,223
chr1	58171334	chr1_58171334_A_T	A	T	.	PASS	AF=0.363636;DP=104;NS=11;AN=22;MAF=0.363636;AC=8;AC_Het=6;AC_Hom=2;AC_Hemi=0;HWE=1	GT:AD:DP:GP:PL	0/0:15,0:15:0.99996,4e-05,0:0,45,259	0/1:2,1:3:0.00049,0.999507,3e-06:32,0,51	0/0:13,0:13:0.999842,0.000158,0:0,39,290	1/1:0,4:4:0,0.16168,0.83832:116,12,0	0/1:4,1:5:0.003098,0.996902,0:24,0,89	0/1:0,1:1:0.007382,0.602275,0.390343:21,3,0	./.:0,0:0:0.368153,0.477206,0.154641:0,0,0	./.:0,0:0:0.368153,0.477206,0.154641:0,0,0	0/0:5,0:5:0.961072,0.038928,0:0,15,154	0/1:14,6:20:0,1,0:85,0,265	0/1:8,2:10:0.000157,0.999843,0:37,0,202	0/0:25,2:27:0.998424,0.001576,0:0,29,327	0/1:0,1:1:7.4e-05,0.606709,0.393217:41,3,0
chr1	58193502	chr1_58193502_A_G	A	G	.	PASS	AF=0.5;DP=149;NS=13;AN=26;MAF=0.5;AC=13;AC_Het=3;AC_Hom=10;AC_Hemi=0;HWE=0.0892525	GT:AD:DP:GP:PL	0/0:18,0:18:0.999994,6e-06,0:0,54,329	1/1:0,2:2:4e-05,0.392439,0.607521:44,6,0	0/0:14,0:14:0.999906,9.4e-05,0:0,42,314	1/1:0,6:6:0,0.038805,0.961195:100,18,0	0/1:3,1:4:0.020147,0.979853,0:15,0,100	1/1:0,2:2:1.3e-05,0.39245,0.607537:49,6,0	1/1:0,2:2:1.3e-05,0.39245,0.607537:49,6,0	1/1:0,2:2:4e-05,0.392439,0.607521:44,6,0	0/0:7,0:7:0.988051,0.011949,0:0,21,215	0/0:28,0:28:1,0,0:0,84,398	0/0:12,0:12:0.999622,0.000378,0:0,36,289	0/1:23,23:46:0,1,0:123,0,271	0/1:4,1:5:0.03946,0.96054,0:12,0,135
chr1	58196539	chr1_58196539_G_C	G	C	.	PASS	AF=0.269231;DP=160;NS=13;AN=26;MAF=0.269231;AC=7;AC_Het=3;AC_Hom=4;AC_Hemi=0;HWE=0.165217	GT:AD:DP:GP:PL	0/1:0,1:1:0.003673,0.717043,0.279283:27,3,0	0/0:6,0:6:0.987975,0.012025,0:0,18,169	1/1:0,13:13:0,0.000626,0.999374:273,39,0	0/1:8,6:14:0,1,0:124,0,169	0/0:5,0:5:0.976236,0.023764,0:0,15,153	1/1:0,4:4:0,0.242953,0.757047:116,12,0	0/0:4,0:4:0.953576,0.046424,0:0,12,135	0/0:3,0:3:0.91127,0.08873,0:0,9,111	0/0:15,0:15:0.999976,2.4e-05,0:0,45,305	0/0:23,0:23:1,0,0:0,69,369	0/0:11,0:11:0.99962,0.00038,0:0,33,285	0/1:50,8:58:0.004005,0.995995,0:25,0,330	0/0:3,0:3:0.91127,0.08873,0:0,9,96
chr1	58197433	chr1_58197433_C_A	C	A	.	PASS	AF=0.307692;DP=149;NS=13;AN=26;MAF=0.307692;AC=8;AC_Het=2;AC_Hom=6;AC_Hemi=0;HWE=0.0334096	GT:AD:DP:GP:PL	0/0:10,0:10:0.999098,0.000902,0:0,30,221	0/0:7,0:7:0.992828,0.007172,0:0,21,189	0/0:6,0:6:0.985759,0.014241,0:0,18,147	1/1:0,13:13:0,0.000528,0.999472:215,39,0	0/0:4,0:4:0.945369,0.054631,0:0,12,131	0/0:2,0:2:0.812244,0.187756,0:0,6,75	1/1:0,7:7:0,0.03269,0.96731:158,21,0	0/1:1,3:4:0,0.998151,0.001849:76,0,21	0/0:16,0:16:0.999986,1.4e-05,0:0,48,313	0/0:28,0:28:1,0,0:0,84,388	0/0:13,0:13:0.999887,0.000113,0:0,39,288	1/1:4,33:37:0,0.012113,0.987887:214,25,0	0/1:1,1:2:0.008488,0.984312,0.007201:21,0,15
chr1	58198741	chr1_58198741_G_A	G	A	.	PASS	AF=0.181818;DP=100;NS=11;AN=22;MAF=0.181818;AC=4;AC_Het=2;AC_Hom=2;AC_Hemi=0;HWE=0.278196	GT:AD:DP:GP:PL	1/1:0,12:12:0,0.001966,0.998034:237,36,0	0/0:1,0:1:0.801365,0.198627,8e-06:0,3,38	0/0:8,0:8:0.998067,0.001933,0:0,24,220	./.:0,0:0:0.642193,0.318353,0.039454:0,0,0	0/0:1,0:1:0.801366,0.198628,6e-06:0,3,39	0/1:2,2:4:4e-06,0.999995,1e-06:57,0,53	./.:0,0:0:0.642193,0.318353,0.039454:0,0,0	0/0:3,0:3:0.941651,0.058349,0:0,9,111	0/1:8,1:9:0.093584,0.906416,0:13,0,200	0/0:31,0:31:1,0,0:0,93,375	0/0:12,0:12:0.999879,0.000121,0:0,36,289	0/0:13,0:13:0.999939,6.1e-05,0:0,39,247	0/0:6,0:6:0.992314,0.007686,0:0,18,180
chr1	58198967	chr1_58198967_C_T	C	T	.	PASS	AF=0.230769;DP=176;NS=13;AN=26;MAF=0.230769;AC=6;AC_Het=2;AC_Hom=4;AC_Hemi=0;HWE=0.0757764	GT:AD:DP:GP:PL	0/1:5,11:16:0,1,0:169,0,101	1/1:0,8:8:0,0.022797,0.977203:209,24,0	0/0:9,0:9:0.998694,0.001306,0:0,27,171	0/0:1,0:1:0.748639,0.250694,0.000667:0,3,21	0/0:4,0:4:0.959825,0.040175,0:0,12,132	1/1:0,4:4:0,0.27181,0.72819:132,12,0	0/0:1,0:1:0.748639,0.250694,0.000667:0,3,21	0/1:0,1:1:0.000178,0.749003,0.25082:41,3,0	0/0:14,0:14:0.999959,4.1e-05,0:0,42,331	0/0:36,0:36:1,0,0:0,108,426	0/0:11,0:11:0.999673,0.000327,0:0,33,276	0/0:66,0:66:1,0,0:0,199,392	0/0:5,0:5:0.979501,0.020499,0:0,15,146
chr1	58199404	chr1_58199404_G_A	G	A	.	PASS	AF=0.272727;DP=121;NS=11;AN=22;MAF=0.272727;AC=6;AC_Het=0;AC_Hom=6;AC_Hemi=0;HWE=0.00221141	GT:AD:DP:GP:PL	1/1:0,8:8:0,0.019335,0.980665:214,24,0	0/0:7,0:7:0.993848,0.006152,0:0,21,202	1/1:0,12:12:0,0.001231,0.998769:262,36,0	./.:0,0:0:0.512975,0.406496,0.08053:0,0,0	0/0:11,0:11:0.999613,0.000387,0:0,33,263	0/0:2,0:2:0.834652,0.165347,0:0,6,57	./.:0,0:0:0.512975,0.406496,0.08053:0,0,0	0/0:3,0:3:0.909876,0.090124,0:0,9,85	0/0:13,0:13:0.999903,9.7e-05,0:0,39,291	0/0:22,0:22:1,0,0:0,66,363	0/0:9,0:9:0.998455,0.001545,0:0,27,245	1/1:0,19:19:0,1e-05,0.99999:309,57,0	0/0:15,0:15:0.999976,2.4e-05,0:0,45,307
chr1	58204852	chr1_58204852_G_A	G	A	.	PASS	AF=0.192308;DP=260;NS=13;AN=26;MAF=0.192308;AC=5;AC_Het=5;AC_Hom=0;AC_Hemi=0;HWE=1	GT:AD:DP:GP:PL	0/0:29,0:29:1,0,0:0,87,312	0/1:0,2:2:1.7e-05,0.658093,0.34189:55,6,0	0/0:14,0:14:0.999968,3.2e-05,0:0,42,245	0/1:7,4:11:1e-06,0.999999,0:64,0,150	0/1:12,5:17:0,1,0:81,0,176	0/1:11,2:13:0.113792,0.886208,0:12,0,202	0/0:8,0:8:0.997975,0.002025,0:0,24,178	0/0:5,0:5:0.984025,0.015975,0:0,15,130	0/0:19,0:19:0.999999,1e-06,0:0,57,297	0/0:60,0:60:1,0,0:0,181,366	0/0:23,0:23:1,0,0:0,69,315	0/1:30,27:57:0,1,0:267,0,266	0/0:2,0:2:0.885053,0.114946,1e-06:0,6,48
chr1	58207854	chr1_58207854_C_T	C	T	.	PASS	AF=0.115385;DP=190;NS=13;AN=26;MAF=0.115385;AC=3;AC_Het=3;AC_Hom=0;AC_Hemi=0;HWE=1	GT:AD:DP:GP:PL	0/0:24,0:24:1,0,0:0,72,368	0/1:1,1:2:0.005547,0.99443,2.3e-05:28,0,35	0/0:13,0:13:0.999965,3.5e-05,0:0,39,279	0/1:8,2:10:0.003336,0.996664,0:30,0,178	0/0:6,0:6:0.99556,0.00444,0:0,18,185	0/0:1,0:1:0.875111,0.124888,1e-06:0,3,41	0/1:1,1:2:0.002788,0.997176,3.6e-05:31,0,33	0/0:1,0:1:0.875109,0.124887,4e-06:0,3,37	0/0:7,0:7:0.997775,0.002225,0:0,21,201	0/0:26,0:26:1,0,0:0,78,293	0/0:14,0:14:0.999983,1.7e-05,0:0,42,298	0/0:77,0:77:1,0,0:0,232,433	0/0:7,0:7:0.997775,0.002225,0:0,21,205
chr1	58218917	chr1_58218917_G_T	G	T	.	PASS	AF=0.423077;DP=246;NS=13;AN=26;MAF=0.423077;AC=11;AC_Het=9;AC_Hom=2;AC_Hemi=0;HWE=0.275057	GT:AD:DP:GP:PL	1/1:0,6:6:0,0.039374,0.960626:154,18,0	0/1:4,2:6:9e-06,0.999991,0:49,0,115	0/1:13,4:17:0,1,0:70,0,264	0/1:11,2:13:0.000674,0.999326,0:30,0,239	0/1:12,3:15:1e-06,0.999999,0:57,0,250	0/1:2,3:5:0,1,0:90,0,60	0/0:7,0:7:0.988229,0.011771,0:0,21,200	0/0:2,0:2:0.724017,0.275983,0:0,6,65	0/1:3,7:10:0,1,0:140,0,67	0/1:3,11:14:0,0.999995,5e-06:180,0,49	0/1:10,2:12:0.000159,0.999841,0:36,0,201	0/0:119,12:131:1,0,0:0,114,336	0/1:6,2:8:0.000325,0.999675,0:33,0,150
chr1	58221141	chr1_58221141_T_C	T	C	.	PASS	AF=0.230769;DP=160;NS=13;AN=26;MAF=0.230769;AC=6;AC_Het=4;AC_Hom=2;AC_Hemi=0;HWE=0.522981	GT:AD:DP:GP:PL	0/1:11,3:14:7e-06,0.999993,0:53,0,244	0/0:1,0:1:0.744132,0.255824,4.4e-05:0,3,33	1/1:0,6:6:0,0.08332,0.91668:186,18,0	0/0:11,0:11:0.999664,0.000336,0:0,33,171	0/1:7,2:9:9.4e-05,0.999906,0:42,0,183	0/1:10,1:11:0.484662,0.515338,0:2,0,227	0/0:1,0:1:0.744158,0.255833,9e-06:0,3,40	0/1:2,1:3:0.003665,0.996335,0:26,0,67	0/0:11,0:11:0.999664,0.000336,0:0,33,273	0/0:51,0:51:1,0,0:0,154,436	0/0:20,0:20:0.999999,1e-06,0:0,60,371	0/0:19,2:21:0.544781,0.455219,0:1,0,264	0/0:1,0:1:0.744144,0.255828,2.8e-05:0,3,35
chr1	58226174	chr1_58226174_C_A	C	A	.	PASS	AF=0.461538;DP=286;NS=13;AN=26;MAF=0.461538;AC=12;AC_Het=2;AC_Hom=10;AC_Hemi=0;HWE=0.0206165	GT:AD:DP:GP:PL	1/1:0,16:16:0,3.6e-05,0.999964:284,48,0	1/1:0,9:9:0,0.004564,0.995436:245,27,0	1/1:0,7:7:0,0.018009,0.981991:199,21,0	0/0:11,0:11:0.999169,0.000831,0:0,33,281	0/0:12,0:12:0.999584,0.000416,0:0,36,294	1/1:0,4:4:0,0.127947,0.872053:137,12,0	0/1:8,1:9:0.056525,0.943475,0:10,0,207	0/0:3,0:3:0.824416,0.175584,0:0,9,108	0/0:18,0:18:0.999994,6e-06,0:0,54,329	0/0:49,1:50:1,0,0:0,122,419	0/0:32,0:32:1,0,0:0,96,403	0/1:61,28:89:0,1,0:195,0,352	1/1:0,8:8:0,0.009086,0.990914:229,24,0
chr1	58235270	chr1_58235270_C_T	C	T	.	PASS	AF=0.423077;DP=177;NS=13;AN=26;MAF=0.423077;AC=11;AC_Het=11;AC_Hom=0;AC_Hemi=0;HWE=0.023341	GT:AD:DP:GP:PL	0/1:6,2:8:4.3e-05,0.999957,0:41,0,119	0/0:5,0:5:0.949414,0.050586,0:0,15,152	0/1:9,4:13:0,1,0:72,0,218	0/1:7,5:12:0,1,0:79,0,157	0/1:4,2:6:0.000567,0.999433,0:30,0,101	0/1:0,1:1:0.0002,0.539689,0.46011:35,3,0	0/1:1,1:2:0.001174,0.998399,0.000428:27,0,30	0/0:1,0:1:0.539735,0.460141,0.000124:0,3,35	0/1:9,8:17:0,1,0:109,0,217	0/1:36,23:59:0,1,0:130,0,361	0/1:18,8:26:0,1,0:90,0,293	0/1:20,4:24:0.002829,0.997171,0:23,0,231	0/1:2,1:3:0.001481,0.998518,1e-06:26,0,58
chr1	58251174	chr1_58251174_C_A	C	A	.	PASS	AF=0.291667;DP=251;NS=12;AN=24;MAF=0.291667;AC=7;AC_Het=3;AC_Hom=4;AC_Hemi=0;HWE=0.194508	GT:AD:DP:GP:PL	1/1:0,17:17:0,3.5e-05,0.999965:302,51,0	0/0:2,0:2:0.81967,0.18033,0:0,6,68	./.:0,0:0:0.482243,0.424389,0.093369:0,0,0	0/1:5,5:10:0,1,0:132,0,123	0/0:8,0:8:0.996574,0.003426,0:0,24,209	0/1:3,1:4:0.001442,0.998558,0:29,0,101	0/0:3,0:3:0.9009,0.0991,0:0,9,103	0/0:4,0:4:0.947867,0.052133,0:0,12,122	0/0:17,0:17:0.999993,7e-06,0:0,51,339	0/0:50,0:50:1,0,0:0,151,425	0/0:26,0:26:1,0,0:0,78,363	1/1:0,101:101:0,0,1:462,304,0	0/1:4,4:8:0,1,0:109,0,117
chr1	58254943	chr1_58254943_T_C	T	C	.	PASS	AF=0.375;DP=263;NS=12;AN=24;MAF=0.375;AC=9;AC_Het=3;AC_Hom=6;AC_Hemi=0;HWE=0.205277	GT:AD:DP:GP:PL	1/1:0,30:30:0,0,1:395,90,0	1/1:0,8:8:0,0.01287,0.98713:231,24,0	1/1:0,9:9:0,0.006476,0.993524:204,27,0	0/0:13,0:13:0.999854,0.000146,0:0,39,301	0/0:9,0:9:0.997665,0.002335,0:0,27,247	0/1:5,4:9:0,1,0:96,0,131	0/0:7,0:7:0.990725,0.009275,0:0,21,202	./.:0,0:0:0.391018,0.468592,0.140389:0,0,0	0/0:16,0:16:0.999982,1.8e-05,0:0,48,320	0/0:44,0:44:1,0,0:0,132,406	0/0:16,0:16:0.999982,1.8e-05,0:0,48,314	0/1:34,56:90:0,1,0:369,0,310	0/1:5,7:12:0,1,0:170,0,115
chr1	58255137	chr1_58255137_C_G	C	G	.	PASS	AF=0.5;DP=104;NS=11;AN=22;MAF=0.5;AC=11;AC_Het=3;AC_Hom=8;AC_Hemi=0;HWE=0.221583	GT:AD:DP:GP:PL	./.:0,0:0:0.254708,0.499956,0.245336:0,0,0	0/0:4,0:4:0.89073,0.10927,0:0,12,131	./.:0,0:0:0.254708,0.499956,0.245336:0,0,0	1/1:0,10:10:0,0.001986,0.998014:252,30,0	0/1:4,4:8:0,1,0:88,0,78	0/1:1,1:2:0.000153,0.942283,0.057564:35,0,9	1/1:0,5:5:0,0.059868,0.940132:148,15,0	1/1:0,3:3:0,0.203012,0.796988:87,9,0	0/0:11,0:11:0.999043,0.000957,0:0,33,251	0/0:33,0:33:1,0,0:0,99,360	0/0:13,0:13:0.99976,0.00024,0:0,39,260	1/1:0,11:11:0,0.000994,0.999006:253,33,0	0/1:3,1:4:0.005112,0.994888,0:20,0,91
chr1	58255350	chr1_58255350_T_C	T	C	.	PASS	AF=0.192308;DP=264;NS=13;AN=26;MAF=0.192308;AC=5;AC_Het=5;AC_Hom=0;AC_Hemi=0;HWE=1	GT:AD:DP:GP:PL	0/0:31,0:31:1,0,0:0,93,357	0/1:4,1:5:0.008284,0.991716,0:24,0,111	0/0:4,0:4:0.970747,0.029253,0:0,12,128	0/1:18,3:21:0.000147,0.999853,0:41,0,287	0/0:13,1:14:0.772525,0.227475,0:0,2,244	0/1:4,1:5:0.010406,0.989594,0:23,0,123	0/0:4,0:4:0.970747,0.029253,0:0,12,135	0/1:4,1:5:0.013064,0.986936,0:22,0,106	0/1:20,2:22:0.212136,0.787864,0:9,0,302	0/0:37,0:37:1,0,0:0,111,412	0/0:21,1:22:0.998851,0.001149,0:0,26,323	0/0:88,0:88:1,0,0:0,265,431	0/0:6,0:6:0.992523,0.007477,0:0,18,176
chr1	58255928	chr1_58255928_T_C	T	C	.	PASS	AF=0.346154;DP=208;NS=13;AN=26;MAF=0.346154;AC=9;AC_Het=7;AC_Hom=2;AC_Hemi=0;HWE=1	GT:AD:DP:GP:PL	0/1:16,3:19:0.013666,0.986334,0:18,0,285	0/0:3,0:3:0.881867,0.118133,0:0,9,90	1/1:0,4:4:0,0.189146,0.810854:113,12,0	0/1:4,1:5:0.009348,0.990652,0:20,0,110	0/1:6,2:8:0.005972,0.994028,0:22,0,153	0/1:5,3:8:0,1,0:67,0,139	0/0:1,0:1:0.651071,0.34887,5.9e-05:0,3,35	0/1:3,1:4:0.018415,0.981585,0:17,0,87	0/1:7,2:9:0.000246,0.999754,0:36,0,167	0/0:39,1:40:1,0,0:0,91,386	0/0:16,0:16:0.999984,1.6e-05,0:0,48,326	0/0:82,1:83:1,0,0:0,230,427	0/1:7,1:8:0.159117,0.840883,0:7,0,162
chr1	58255987	chr1_58255987_C_T	C	T	.	PASS	AF=0.230769;DP=162;NS=13;AN=26;MAF=0.230769;AC=6;AC_Het=4;AC_Hom=2;AC_Hemi=0;HWE=0.522981	GT:AD:DP:GP:PL	0/0:15,1:16:0.994669,0.005331,0:0,20,285	0/1:2,1:3:0.001827,0.998172,1e-06:30,0,50	1/1:0,3:3:0,0.476104,0.523896:97,9,0	0/0:8,0:8:0.997856,0.002144,0:0,24,225	0/1:5,2:7:0.005978,0.994022,0:25,0,131	0/1:3,2:5:6e-06,0.999994,0:55,0,84	0/0:3,0:3:0.935655,0.064345,0:0,9,97	0/0:5,0:5:0.983098,0.016902,0:0,15,150	0/0:12,0:12:0.999866,0.000134,0:0,36,255	0/0:35,0:35:1,0,0:0,105,391	0/0:14,0:14:0.999966,3.4e-05,0:0,42,291	0/1:26,18:44:0,1,0:252,0,263	0/0:7,0:7:0.99572,0.00428,0:0,21,195
chr1	58256055	chr1_58256055_G_A	G	A	.	PASS	AF=0.115385;DP=242;NS=13;AN=26;MAF=0.115385;AC=3;AC_Het=3;AC_Hom=0;AC_Hemi=0;HWE=1	GT:AD:DP:GP:PL	0/0:25,1:26:0.999999,1e-06,0:0,53,342	0/1:6,1:7:0.040754,0.959246,0:19,0,179	0/1:0,2:2:1e-06,0.768519,0.23148:71,6,0	0/0:12,0:12:0.999926,7.4e-05,0:0,36,285	0/0:13,1:14:0.931706,0.068294,0:0,6,282	0/0:3,0:3:0.963717,0.036283,0:0,9,115	0/0:2,0:2:0.929975,0.070025,0:0,6,71	0/0:3,0:3:0.963717,0.036283,0:0,9,97	0/1:12,3:15:0.00095,0.99905,0:35,0,251	0/0:50,1:51:1,0,0:0,124,411	0/0:26,0:26:1,0,0:0,78,397	0/0:71,1:72:1,0,0:0,195,413	0/0:7,0:7:0.997653,0.002347,0:0,21,212
chr1	58259386	chr1_58259386_C_A	C	A	.	PASS	AF=0.384615;DP=262;NS=13;AN=26;MAF=0.384615;AC=10;AC_Het=6;AC_Hom=4;AC_Hemi=0;HWE=1	GT:AD:DP:GP:PL	0/1:12,3:15:2e-06,0.999998,0:57,0,253	0/0:2,0:2:0.776072,0.223928,0:0,6,74	0/1:8,3:11:0,1,0:71,0,197	0/0:10,0:10:0.998874,0.001126,0:0,30,267	0/1:4,1:5:0.006913,0.993087,0:21,0,117	0/0:3,0:3:0.87392,0.12608,0:0,9,115	1/1:0,3:3:0,0.302258,0.697742:99,9,0	1/1:0,2:2:0,0.464209,0.535791:76,6,0	0/1:16,2:18:0.054706,0.945294,0:12,0,289	0/1:44,5:49:0.023027,0.976973,0:16,0,324	0/1:12,2:14:0.003769,0.996231,0:24,0,238	0/0:124,0:124:1,0,0:0,373,457	0/0:6,0:6:0.982286,0.017714,0:0,18,173
chr1	58264893	chr1_58264893_C_T	C	T	.	PASS	AF=0.230769;DP=256;NS=13;AN=26;MAF=0.230769;AC=6;AC_Het=6;AC_Hom=0;AC_Hemi=0;HWE=1	GT:AD:DP:GP:PL	0/0:11,1:12:0.978249,0.021751,0:0,14,174	0/1:7,2:9:0.00011,0.99989,0:42,0,123	0/0:12,0:12:0.999865,0.000135,0:0,36,165	0/1:6,1:7:0.22432,0.77568,0:8,0,132	0/0:5,0:5:0.982948,0.017052,0:0,15,88	0/1:4,1:5:0.017891,0.982109,0:20,0,81	0/1:4,1:5:0.222411,0.777589,0:8,0,93	0/0:5,0:5:0.982948,0.017052,0:0,15,125	0/0:16,1:17:0.999295,0.000705,0:0,29,251	0/1:33,6:39:0.000158,0.999842,0:41,0,292	0/0:23,2:25:0.976128,0.023872,0:0,14,298	0/1:85,26:111:0.000345,0.999655,0:37,0,275	0/0:4,0:4:0.966468,0.033532,0:0,12,89
chr1	58265056	chr1_58265056_C_T	C	T	.	PASS	AF=0.269231;DP=170;NS=13;AN=26;MAF=0.269231;AC=7;AC_Het=7;AC_Hom=0;AC_Hemi=0;HWE=0.49913	GT:AD:DP:GP:PL	0/1:2,5:7:0,0.999201,0.000799:118,0,24	0/1:3,2:5:0.001254,0.998745,1e-06:30,0,53	0/1:6,2:8:0.011704,0.988296,0:20,0,112	0/1:7,3:10:5e-06,0.999995,0:54,0,162	0/0:5,0:5:0.975677,0.024323,0:0,15,101	0/1:1,1:2:0.001582,0.998101,0.000317:29,0,28	0/0:3,0:3:0.909322,0.090678,0:0,9,83	0/0:1,0:1:0.714846,0.285143,1.1e-05:0,3,40	0/1:9,3:12:3e-06,0.999997,0:57,0,184	0/0:34,4:38:0.997213,0.002787,0:0,25,313	0/1:17,4:21:4e-06,0.999996,0:55,0,271	0/0:52,1:53:1,0,0:0,136,366	0/0:5,0:5:0.975677,0.024323,0:0,15,146
chr1	58265093	chr1_58265093_G_A	G	A	.	PASS	AF=0.307692;DP=223;NS=13;AN=26;MAF=0.307692;AC=8;AC_Het=8;AC_Hom=0;AC_Hemi=0;HWE=0.244302	GT:AD:DP:GP:PL	0/0:21,0:21:1,0,0:0,63,320	0/1:4,1:5:0.21949,0.78051,0:6,0,61	0/0:11,1:12:0.949527,0.050473,0:0,12,172	0/1:11,3:14:0.000116,0.999884,0:40,0,199	0/1:5,1:6:0.056447,0.943553,0:13,0,114	0/1:5,2:7:7.5e-05,0.999925,0:42,0,98	0/0:6,0:6:0.986922,0.013078,0:0,18,135	0/1:1,1:2:0.00094,0.998792,0.000268:31,0,29	0/1:18,5:23:0,1,0:72,0,257	0/1:42,8:50:9.3e-05,0.999907,0:41,0,321	0/1:27,4:31:0.045128,0.954872,0:14,0,305	0/0:35,0:35:1,0,0:0,105,282	0/0:10,0:10:0.999173,0.000827,0:0,30,213
chr1	58267535	chr1_58267535_A_G	A	G	.	PASS	AF=0.166667;DP=131;NS=12;AN=24;MAF=0.166667;AC=4;AC_Het=4;AC_Hom=0;AC_Hemi=0;HWE=1	GT:AD:DP:GP:PL	0/0:3,0:3:0.946239,0.053761,0:0,9,64	0/0:1,0:1:0.814752,0.185164,8.4e-05:0,3,27	./.:0,0:0:0.66393,0.301778,0.034292:0,0,0	0/1:5,3:8:9e-06,0.999991,0:54,0,140	0/1:4,1:5:0.217563,0.782437,0:9,0,93	0/0:6,0:6:0.992948,0.007052,0:0,18,133	0/0:4,0:4:0.972377,0.027623,0:0,12,115	0/0:3,0:3:0.946239,0.053761,0:0,9,105	0/1:5,1:6:0.306408,0.693592,0:7,0,135	0/0:31,2:33:0.999893,0.000107,0:0,36,373	0/0:18,3:21:0.539109,0.460891,0:3,0,295	0/0:40,0:40:1,0,0:0,120,358	0/1:0,1:1:0.004493,0.811156,0.18435:29,3,0
chr1	58267592	chr1_58267592_T_C	T	C	.	PASS	AF=0.230769;DP=185;NS=13;AN=26;MAF=0.230769;AC=6;AC_Het=2;AC_Hom=4;AC_Hemi=0;HWE=0.0757764	GT:AD:DP:GP:PL	1/1:0,4:4:0,0.327858,0.672142:121,12,0	1/1:0,3:3:0,0.493817,0.506183:79,9,0	0/0:6,0:6:0.992056,0.007944,0:0,18,135	0/0:6,0:6:0.992056,0.007944,0:0,18,99	0/1:6,1:7:0.090341,0.909659,0:13,0,123	0/1:4,4:8:0,1,0:68,0,82	0/0:4,0:4:0.968964,0.031036,0:0,12,90	0/0:4,0:4:0.968964,0.031036,0:0,12,127	0/0:13,0:13:0.999937,6.3e-05,0:0,39,244	0/0:42,2:44:1,0,0:0,79,358	0/0:23,1:24:0.999995,5e-06,0:0,50,329	0/0:51,8:59:0.976032,0.023968,0:0,13,263	0/0:2,0:2:0.886427,0.113573,0:0,6,57
chr1	58267883	chr1_58267883_T_C	T	C	.	PASS	AF=0.192308;DP=158;NS=13;AN=26;MAF=0.192308;AC=5;AC_Het=5;AC_Hom=0;AC_Hemi=0;HWE=1	GT:AD:DP:GP:PL	0/1:0,1:1:0.000587,0.788284,0.211128:37,3,0	0/0:2,0:2:0.881902,0.118098,0:0,6,58	0/0:1,0:1:0.788609,0.211212,0.000179:0,3,25	0/0:15,0:15:0.999984,1.6e-05,0:0,45,297	0/1:3,1:4:0.157321,0.842679,0:10,0,100	0/1:6,3:9:1e-06,0.999999,0:63,0,153	0/0:9,0:9:0.998955,0.001045,0:0,27,232	0/0:4,0:4:0.967607,0.032393,0:0,12,119	0/0:9,1:10:0.921419,0.078581,0:0,8,190	0/0:28,2:30:0.999973,2.7e-05,0:0,43,352	0/0:15,1:16:0.998644,0.001356,0:0,26,263	0/1:43,10:53:2e-06,0.999998,0:59,0,289	0/1:3,1:4:0.003746,0.996254,0:27,0,101
chr1	58268400	chr1_58268400_G_A	G	A	.	PASS	AF=0.454545;DP=188;NS=11;AN=22;MAF=0.454545;AC=10;AC_Het=6;AC_Hom=4;AC_Hemi=0;HWE=1	GT:AD:DP:GP:PL	./.:0,0:0:0.291153,0.496866,0.211982:0,0,0	1/1:0,6:6:0,0.035328,0.964672:156,18,0	./.:0,0:0:0.291153,0.496866,0.211982:0,0,0	0/1:5,10:15:0,1,0:204,0,94	0/1:3,6:9:0,1,0:153,0,67	0/1:8,5:13:0,1,0:97,0,204	0/0:8,0:8:0.993378,0.006622,0:0,24,219	0/0:3,0:3:0.82419,0.17581,0:0,9,90	0/1:15,9:24:0,1,0:152,0,262	0/1:18,12:30:0,1,0:177,0,294	0/1:8,7:15:0,1,0:145,0,172	0/0:58,0:58:1,0,0:0,175,412	1/1:0,7:7:0,0.017981,0.982019:166,21,0
chr1	58269140	chr1_58269140_C_T	C	T	.	PASS	AF=0.230769;DP=203;NS=13;AN=26;MAF=0.230769;AC=6;AC_Het=6;AC_Hom=0;AC_Hemi=0;HWE=1	GT:AD:DP:GP:PL	0/1:22,5:27:0.00023,0.99977,0:38,0,150	0/0:9,0:9:0.998726,0.001274,0:0,27,201	0/0:16,0:16:0.99999,1e-05,0:0,48,212	0/1:2,12:14:0,0.999716,0.000284:220,0,28	0/1:3,7:10:0,0.999992,8e-06:140,0,43	0/0:9,0:9:0.998726,0.001274,0:0,27,167	0/1:2,2:4:2e-06,0.999905,9.2e-05:58,0,32	0/1:0,2:2:0,0.604908,0.395092:73,6,0	0/0:8,0:8:0.997455,0.002545,0:0,24,195	0/0:28,0:28:1,0,0:0,84,364	0/0:13,0:13:0.99992,8e-05,0:0,39,286	0/0:59,0:59:1,0,0:0,178,342	0/1:2,2:4:5e-06,0.999892,0.000104:55,0,32
chr1	58290683	chr1_58290683_T_C	T	C	.	PASS	AF=0.416667;DP=182;NS=12;AN=24;MAF=0.416667;AC=10;AC_Het=2;AC_Hom=8;AC_Hemi=0;HWE=0.0286714	GT:AD:DP:GP:PL	./.:0,0:0:0.367453,0.477452,0.155095:0,0,0	0/0:4,0:4:0.924892,0.075108,0:0,12,122	0/0:1,0:1:0.606142,0.393794,6.4e-05:0,3,36	0/1:15,7:22:0,1,0:147,0,234	0/0:18,0:18:0.999995,5e-06,0:0,54,335	1/1:0,6:6:0,0.045891,0.954109:177,18,0	1/1:0,2:2:0,0.4349,0.5651:72,6,0	1/1:0,2:2:0,0.4349,0.5651:71,6,0	0/0:16,0:16:0.99998,2e-05,0:0,48,331	0/0:34,1:35:1,0,0:0,72,385	0/0:13,1:14:0.940286,0.059714,0:0,13,261	0/1:32,26:58:0,1,0:318,0,339	1/1:0,4:4:0,0.161353,0.838647:141,12,0
chr1	58313436	chr1_58313436_C_T	C	T	.	PASS	AF=0.5;DP=240;NS=13;AN=26;MAF=0.5;AC=13;AC_Het=5;AC_Hom=8;AC_Hemi=0;HWE=0.577624	GT:AD:DP:GP:PL	0/0:33,0:33:1,0,0:0,99,403	1/1:0,6:6:0,0.033046,0.966954:169,18,0	0/0:11,0:11:0.999108,0.000892,0:0,33,274	0/1:3,3:6:0,1,0:92,0,90	0/1:7,3:10:0,1,0:72,0,183	1/1:0,3:3:0,0.214707,0.785293:95,9,0	1/1:0,4:4:0,0.120263,0.879737:130,12,0	1/1:0,3:3:0,0.214707,0.785293:100,9,0	0/1:7,13:20:0,1,0:259,0,149	0/1:29,27:56:0,1,0:324,0,339	0/1:6,6:12:0,1,0:150,0,147	0/0:63,0:63:1,0,0:0,190,436	0/0:13,0:13:0.999777,0.000223,0:0,39,309
chr1	58313488	chr1_58313488_G_C	G	C	.	PASS	AF=0.269231;DP=213;NS=13;AN=26;MAF=0.269231;AC=7;AC_Het=7;AC_Hom=0;AC_Hemi=0;HWE=0.49913	GT:AD:DP:GP:PL	0/0:29,0:29:1,0,0:0,87,414	0/0:5,0:5:0.9712,0.0288,0:0,15,155	0/0:9,0:9:0.99815,0.00185,0:0,27,246	0/0:2,0:2:0.808251,0.191749,0:0,6,60	0/1:7,5:12:0,1,0:133,0,191	0/1:0,1:1:0.000452,0.677893,0.321655:35,3,0	0/1:0,1:1:0.000114,0.678123,0.321764:41,3,0	0/1:0,2:2:0,0.513086,0.486914:78,6,0	0/1:4,8:12:0,1,0:188,0,103	0/1:36,17:53:0,1,0:239,0,360	0/1:12,8:20:0,1,0:187,0,210	0/0:57,0:57:1,0,0:0,172,418	0/0:6,0:6:0.98539,0.01461,0:0,18,202
chr1	58317146	chr1_58317146_G_T	G	T	.	PASS	AF=0.153846;DP=194;NS=13;AN=26;MAF=0.153846;AC=4;AC_Het=4;AC_Hom=0;AC_Hemi=0;HWE=1	GT:AD:DP:GP:PL	0/0:24,0:24:1,0,0:0,72,361	0/0:3,0:3:0.953434,0.046566,0:0,9,100	0/0:18,0:18:0.999999,1e-06,0:0,54,294	0/0:5,0:5:0.987937,0.012063,0:0,15,134	0/1:5,1:6:0.04921,0.95079,0:17,0,140	0/1:0,1:1:0.002141,0.83477,0.163089:33,3,0	0/0:4,0:4:0.976162,0.023838,0:0,12,135	0/0:2,0:2:0.91101,0.08899,0:0,6,72	0/0:24,1:25:0.999963,3.7e-05,0:0,40,332	0/0:48,2:50:1,0,0:0,88,351	0/1:26,4:30:0.00886,0.99114,0:25,0,285	0/0:20,1:21:0.999764,0.000236,0:0,32,271	0/1:4,1:5:0.025229,0.974771,0:20,0,112
chr1	58319998	chr1_58319998_T_G	T	G	.	PASS	AF=0.458333;DP=249;NS=12;AN=24;MAF=0.458333;AC=11;AC_Het=1;AC_Hom=10;AC_Hemi=0;HWE=0.00444205	GT:AD:DP:GP:PL	./.:0,0:0:0.31379,0.492759,0.193451:0,0,0	1/1:0,5:5:0,0.073728,0.926272:167,15,0	1/1:0,15:15:0,7.8e-05,0.999922:324,45,0	0/0:16,0:16:0.999976,2.4e-05,0:0,48,292	0/0:15,0:15:0.999952,4.8e-05,0:0,45,341	1/1:0,4:4:0,0.137332,0.862668:138,12,0	1/1:0,6:6:0,0.038275,0.961725:179,18,0	1/1:0,3:3:0,0.241501,0.758499:109,9,0	0/0:22,0:22:1,0,0:0,66,377	0/0:57,0:57:1,0,0:0,172,428	0/0:21,0:21:0.999999,1e-06,0:0,63,375	0/1:35,44:79:0,1,0:323,0,323	0/0:5,0:5:0.953224,0.046776,0:0,15,150
chr1	58321851	chr1_58321851_G_T	G	T	.	PASS	AF=0.181818;DP=167;NS=11;AN=22;MAF=0.181818;AC=4;AC_Het=4;AC_Hom=0;AC_Hemi=0;HWE=1	GT:AD:DP:GP:PL	0/0:25,0:25:1,0,0:0,75,368	./.:0,0:0:0.635533,0.323341,0.041127:0,0,0	0/0:17,0:17:0.999996,4e-06,0:0,51,329	0/0:12,0:12:0.999876,0.000124,0:0,36,249	0/0:7,0:7:0.996041,0.003959,0:0,21,179	0/1:0,2:2:2e-06,0.662786,0.337212:65,6,0	0/1:2,2:4:1.1e-05,0.999988,1e-06:52,0,54	0/0:4,0:4:0.969183,0.030817,0:0,12,110	0/1:9,4:13:0,1,0:72,0,181	0/1:35,7:42:0.000148,0.999852,0:41,0,311	0/0:13,1:14:0.910423,0.089577,0:0,7,216	0/0:27,0:27:1,0,0:0,81,309	./.:0,0:0:0.635533,0.323341,0.041127:0,0,0
chr1	58323115	chr1_58323115_T_C	T	C	.	PASS	AF=0.416667;DP=171;NS=12;AN=24;MAF=0.416667;AC=10;AC_Het=2;AC_Hom=8;AC_Hemi=0;HWE=0.0286714	GT:AD:DP:GP:PL	./.:0,0:0:0.37273,0.475572,0.151698:0,0,0	0/1:1,2:3:0,0.999679,0.000321:66,0,30	1/1:1,18:19:0,0.045387,0.954613:326,18,0	0/0:8,0:8:0.995041,0.004959,0:0,24,213	0/0:10,0:10:0.998756,0.001244,0:0,30,219	0/0:7,0:7:0.990131,0.009869,0:0,21,175	1/1:0,4:4:0,0.163831,0.836169:115,12,0	1/1:0,2:2:0,0.439379,0.560621:75,6,0	0/0:9,0:9:0.997514,0.002486,0:0,27,180	0/0:20,0:20:0.999999,1e-06,0:0,60,297	0/0:10,0:10:0.998756,0.001244,0:0,30,197	0/1:44,28:72:0,1,0:305,0,336	1/1:0,7:7:0,0.023905,0.976095:163,21,0
chr1	58323132	chr1_58323132_A_G	A	G	.	PASS	AF=0.5;DP=168;NS=13;AN=26;MAF=0.5;AC=13;AC_Het=7;AC_Hom=6;AC_Hemi=0;HWE=1	GT:AD:DP:GP:PL	1/1:0,3:3:0,0.216847,0.783153:101,9,0	0/1:1,2:3:0,0.999713,0.000287:64,0,32	0/1:8,13:21:0,1,0:258,0,164	0/1:3,5:8:0,1,0:117,0,76	0/1:3,6:9:0,1,0:130,0,87	0/0:6,0:6:0.972561,0.027439,0:0,18,158	1/1:0,4:4:0,0.121608,0.878392:113,12,0	1/1:0,2:2:0,0.35641,0.64359:64,6,0	0/1:4,6:10:0,1,0:126,0,96	0/1:5,14:19:0,1,0:230,0,102	0/1:2,6:8:0,0.999995,5e-06:160,0,50	0/0:66,0:66:1,0,0:0,199,426	0/0:9,0:9:0.996486,0.003514,0:0,27,182
chr1	58323375	chr1_58323375_G_A	G	A	.	PASS	AF=0.125;DP=203;NS=12;AN=24;MAF=0.125;AC=3;AC_Het=3;AC_Hom=0;AC_Hemi=0;HWE=1	GT:AD:DP:GP:PL	0/1:3,11:14:0,1,0:216,0,57	0/0:2,0:2:0.935816,0.064184,0:0,6,64	0/0:9,0:9:0.999464,0.000536,0:0,27,220	0/1:8,1:9:0.190176,0.809824,0:12,0,159	0/0:10,0:10:0.999732,0.000268,0:0,30,263	0/0:4,0:4:0.983143,0.016857,0:0,12,128	0/0:8,0:8:0.99893,0.00107,0:0,24,197	./.:0,0:0:0.773294,0.212154,0.014551:0,0,0	0/0:11,0:11:0.999866,0.000134,0:0,33,262	0/0:15,0:15:0.999992,8e-06,0:0,45,304	0/0:7,0:7:0.997861,0.002139,0:0,21,181	0/1:49,53:102:0,1,0:348,0,353	0/0:12,0:12:0.999933,6.7e-05,0:0,36,272
chr1	58323535	chr1_58323535_T_A	T	A	.	PASS	AF=0.227273;DP=152;NS=11;AN=22;MAF=0.227273;AC=5;AC_Het=5;AC_Hom=0;AC_Hemi=0;HWE=1	GT:AD:DP:GP:PL	0/0:1,0:1:0.774732,0.225261,7e-06:0,3,40	0/0:4,0:4:0.964931,0.035069,0:0,12,140	0/0:7,0:7:0.995478,0.004522,0:0,21,162	0/1:1,1:2:0.00137,0.998584,4.6e-05:31,0,35	0/0:4,0:4:0.964931,0.035069,0:0,12,141	0/1:1,1:2:0.00137,0.998514,0.000116:31,0,31	./.:0,0:0:0.600216,0.34904,0.050744:0,0,0	./.:0,0:0:0.600216,0.34904,0.050744:0,0,0	0/0:14,1:15:0.918223,0.081777,0:0,8,278	0/1:13,4:17:1e-06,0.999999,0:63,0,252	0/1:10,1:11:0.412467,0.587533,0:4,0,231	0/0:81,4:85:1,0,0:0,116,363	0/1:3,1:4:0.010829,0.989171,0:22,0,97
chr1	58323591	chr1_58323591_G_A	G	A	.	PASS	AF=0.307692;DP=126;NS=13;AN=26;MAF=0.307692;AC=8;AC_Het=8;AC_Hom=0;AC_Hemi=0;HWE=0.244302	GT:AD:DP:GP:PL	0/0:1,0:1:0.641518,0.358442,4e-05:0,3,37	0/1:1,1:2:0.000284,0.999493,0.000223:35,0,31	0/0:5,0:5:0.966258,0.033742,0:0,15,157	0/1:3,1:4:0.003582,0.996418,0:24,0,102	0/1:4,4:8:0,1,0:91,0,102	0/0:4,0:4:0.934719,0.065281,0:0,12,144	0/1:0,1:1:0.000145,0.641447,0.358408:39,3,0	0/1:0,1:1:0.000115,0.641466,0.358419:40,3,0	0/1:7,1:8:0.067483,0.932517,0:11,0,171	0/1:7,6:13:0,1,0:135,0,151	0/1:3,1:4:0.00143,0.99857,0:28,0,95	0/0:73,0:73:1,0,0:0,220,434	0/0:2,0:2:0.781636,0.218364,0:0,6,70
chr1	58323854	chr1_58323854_T_C	T	C	.	PASS	AF=0.375;DP=98;NS=12;AN=24;MAF=0.375;AC=9;AC_Het=1;AC_Hom=8;AC_Hemi=0;HWE=0.00605734	GT:AD:DP:GP:PL	0/0:7,0:7:0.992239,0.007761,0:0,21,206	1/1:0,3:3:0,0.333048,0.666952:93,9,0	1/1:0,2:2:1e-06,0.499681,0.500318:65,6,0	0/0:1,0:1:0.66638,0.333606,1.3e-05:0,3,41	0/0:6,0:6:0.984597,0.015403,0:0,18,191	1/1:0,3:3:0,0.333048,0.666952:97,9,0	0/0:3,0:3:0.888767,0.111233,0:0,9,104	./.:0,0:0:0.444072,0.444631,0.111297:0,0,0	0/0:2,0:2:0.799802,0.200198,0:0,6,71	0/0:14,0:14:0.999939,6.1e-05,0:0,42,316	0/0:8,0:8:0.996104,0.003896,0:0,24,228	0/1:28,19:47:0,1,0:265,0,327	1/1:0,2:2:0,0.499681,0.500319:73,6,0
chr1	58328747	chr1_58328747_C_A	C	A	.	PASS	AF=0.192308;DP=272;NS=13;AN=26;MAF=0.192308;AC=5;AC_Het=5;AC_Hom=0;AC_Hemi=0;HWE=1	GT:AD:DP:GP:PL	0/0:44,0:44:1,0,0:0,132,408	0/0:6,0:6:0.993033,0.006967,0:0,18,185	0/1:7,3:10:3e-06,0.999997,0:59,0,176	0/1:16,2:18:0.033444,0.966556,0:18,0,292	0/1:11,1:12:0.476932,0.523068,0:4,0,204	0/0:2,0:2:0.899078,0.100922,0:0,6,67	0/0:3,0:3:0.946858,0.053142,0:0,9,98	0/0:1,0:1:0.816656,0.183341,3e-06:0,3,41	0/0:18,0:18:0.999998,2e-06,0:0,54,342	0/0:43,0:43:1,0,0:0,129,413	0/0:21,0:21:1,0,0:0,63,355	0/1:72,13:85:0.000127,0.999873,0:42,0,286	0/1:7,1:8:0.066945,0.933055,0:15,0,175
chr1	58333094	chr1_58333094_G_A	G	A	.	PASS	AF=0.375;DP=246;NS=12;AN=24;MAF=0.375;AC=9;AC_Het=7;AC_Hom=2;AC_Hemi=0;HWE=0.592947	GT:AD:DP:GP:PL	0/0:14,1:15:0.998509,0.001491,0:0,29,289	0/0:4,0:4:0.927648,0.072352,0:0,12,113	0/1:4,9:13:0,1,0:234,0,95	0/1:3,3:6:0,1,0:99,0,97	0/1:5,4:9:0,1,0:101,0,137	0/1:4,1:5:0.006397,0.993603,0:21,0,117	0/0:3,0:3:0.865058,0.134942,0:0,9,114	./.:0,0:0:0.379173,0.473194,0.147632:0,0,0	0/1:8,9:17:0,1,0:214,0,188	0/1:30,20:50:0,1,0:281,0,343	0/1:12,10:22:0,1,0:208,0,254	1/1:0,96:96:0,0,1:460,289,0	0/0:6,0:6:0.980875,0.019125,0:0,18,171
chr1	58333138	chr1_58333138_C_T	C	T	.	PASS	AF=0.153846;DP=233;NS=13;AN=26;MAF=0.153846;AC=4;AC_Het=2;AC_Hom=2;AC_Hemi=0;HWE=0.234783	GT:AD:DP:GP:PL	0/0:19,1:20:0.999952,4.8e-05,0:0,39,325	1/1:0,5:5:0,0.250028,0.749972:158,15,0	0/0:15,0:15:0.999989,1.1e-05,0:0,45,324	0/1:7,2:9:0.006968,0.993032,0:26,0,178	0/1:3,2:5:6e-06,0.999994,0:56,0,83	0/0:1,0:1:0.84213,0.157867,3e-06:0,3,40	0/0:4,0:4:0.977104,0.022896,0:0,12,115	0/0:1,0:1:0.842128,0.157867,6e-06:0,3,37	0/0:17,0:17:0.999997,3e-06,0:0,51,349	0/0:56,0:56:1,0,0:0,169,436	0/0:24,0:24:1,0,0:0,72,378	0/0:72,0:72:1,0,0:0,217,442	0/0:4,0:4:0.977104,0.022896,0:0,12,114
chr1	58334101	chr1_58334101_C_T	C	T	.	PASS	AF=0.384615;DP=230;NS=13;AN=26;MAF=0.384615;AC=10;AC_Het=6;AC_Hom=4;AC_Hemi=0;HWE=1	GT:AD:DP:GP:PL	0/0:13,0:13:0.999839,0.000161,0:0,39,265	1/1:0,10:10:0,0.002954,0.997046:258,30,0	0/1:8,7:15:0,1,0:154,0,162	0/0:3,0:3:0.858523,0.141477,0:0,9,110	0/1:4,1:5:0.001924,0.998076,0:26,0,118	0/1:1,3:4:0,0.998949,0.001051:101,0,25	0/0:4,0:4:0.923877,0.076123,0:0,12,125	0/0:4,0:4:0.923877,0.076123,0:0,12,129	0/1:9,5:14:0,1,0:112,0,204	0/1:26,11:37:0,1,0:195,0,315	0/1:14,6:20:0,1,0:110,0,248	1/1:0,96:96:0,0,1:450,289,0	0/0:5,0:5:0.960433,0.039567,0:0,15,138
chr1	58334408	chr1_58334408_G_A	G	A	.	PASS	AF=0.153846;DP=258;NS=13;AN=26;MAF=0.153846;AC=4;AC_Het=4;AC_Hom=0;AC_Hemi=0;HWE=1	GT:AD:DP:GP:PL	0/1:14,8:22:0,1,0:132,0,251	0/0:3,0:3:0.955643,0.044357,0:0,9,101	0/0:15,0:15:0.999989,1.1e-05,0:0,45,322	0/0:6,0:6:0.994232,0.005768,0:0,18,191	0/0:5,0:5:0.988529,0.011471,0:0,15,148	0/1:7,3:10:0,1,0:72,0,183	0/0:11,0:11:0.999819,0.000181,0:0,33,274	0/0:5,0:5:0.988529,0.011471,0:0,15,159	0/0:19,1:20:0.999108,0.000892,0:0,26,314	0/0:50,1:51:1,0,0:0,123,389	0/1:18,3:21:0.002681,0.997319,0:30,0,285	0/0:78,1:79:1,0,0:0,205,431	0/1:6,3:9:0,1,0:71,0,156
chr1	58334412	chr1_58334412_A_G	A	G	.	PASS	AF=0.192308;DP=245;NS=13;AN=26;MAF=0.192308;AC=5;AC_Het=3;AC_Hom=2;AC_Hemi=0;HWE=0.373913	GT:AD:DP:GP:PL	0/0:21,2:23:0.954749,0.045251,0:0,10,312	0/0:3,0:3:0.945395,0.054605,0:0,9,103	0/0:18,0:18:0.999998,2e-06,0:0,54,346	0/0:5,0:5:0.985766,0.014234,0:0,15,166	0/1:3,1:4:0.004339,0.995661,0:27,0,92	0/1:2,7:9:0,0.999999,1e-06:171,0,50	0/0:11,0:11:0.999774,0.000226,0:0,33,268	0/0:5,0:5:0.985766,0.014234,0:0,15,155	0/0:15,1:16:0.978141,0.021859,0:0,13,274	0/1:43,6:49:0.054602,0.945398,0:16,0,310	0/0:19,1:20:0.99889,0.00111,0:0,26,309	0/0:75,2:77:1,0,0:0,173,405	1/1:0,5:5:0,0.212911,0.787089:150,15,0
chr1	58341687	chr1_58341687_A_G	A	G	.	PASS	AF=0.423077;DP=266;NS=13;AN=26;MAF=0.423077;AC=11;AC_Het=5;AC_Hom=6;AC_Hemi=0;HWE=0.573563	GT:AD:DP:GP:PL	0/0:16,0:16:0.999976,2.4e-05,0:0,48,288	1/1:0,6:6:0,0.038537,0.961463:177,18,0	0/0:17,0:17:0.999988,1.2e-05,0:0,51,328	0/0:25,0:25:1,0,0:0,75,362	0/0:12,0:12:0.99962,0.00038,0:0,36,297	1/1:0,11:11:0,0.001251,0.998749:242,33,0	1/1:0,8:8:0,0.009921,0.990079:240,24,0	0/1:0,1:1:9.1e-05,0.561863,0.438046:39,3,0	0/1:5,5:10:0,1,0:113,0,127	0/1:23,20:43:0,1,0:302,0,334	0/1:11,7:18:0,1,0:161,0,245	0/1:43,46:89:0,1,0:354,0,357	0/0:10,0:10:0.99848,0.00152,0:0,30,265
chr1	58350511	chr1_58350511_C_T	C	T	.	PASS	AF=0.269231;DP=214;NS=13;AN=26;MAF=0.269231;AC=7;AC_Het=3;AC_Hom=4;AC_Hemi=0;HWE=0.165217	GT:AD:DP:GP:PL	0/0:12,0:12:0.999819,0.000181,0:0,36,277	0/0:7,0:7:0.994233,0.005767,0:0,21,179	0/0:7,0:7:0.994233,0.005767,0:0,21,207	0/1:7,7:14:0,1,0:176,0,157	0/1:5,6:11:0,1,0:164,0,147	1/1:0,7:7:0,0.040383,0.959617:217,21,0	0/1:0,2:2:1e-06,0.573871,0.426128:64,6,0	1/1:0,3:3:0,0.402396,0.597604:115,9,0	0/0:14,0:14:0.999955,4.5e-05,0:0,42,307	0/0:40,0:40:1,0,0:0,120,431	0/0:22,0:22:1,0,0:0,66,379	0/0:71,0:71:1,0,0:0,214,444	0/0:4,0:4:0.955651,0.044349,0:0,12,129
chr1	58353431	chr1_58353431_G_C	G	C	.	PASS	AF=0.416667;DP=260;NS=12;AN=24;MAF=0.416667;AC=10;AC_Het=4;AC_Hom=6;AC_Hemi=0;HWE=0.289272	GT:AD:DP:GP:PL	./.:0,0:0:0.321782,0.490953,0.187265:0,0,0	0/0:12,0:12:0.999628,0.000372,0:0,36,251	1/1:0,4:4:0,0.140783,0.859217:124,12,0	1/1:0,15:15:0,8e-05,0.99992:324,45,0	0/1:6,7:13:0,1,0:170,0,153	0/0:2,0:2:0.72389,0.27611,0:0,6,80	0/0:4,0:4:0.912946,0.087054,0:0,12,129	0/0:3,0:3:0.839834,0.160166,0:0,9,114	0/1:15,12:27:0,1,0:250,0,276	0/1:34,34:68:0,1,0:347,0,361	0/1:10,18:28:0,1,0:285,0,214	1/1:0,75:75:0,0,1:436,226,0	0/0:9,0:9:0.997029,0.002971,0:0,27,244
chr1	58353746	chr1_58353746_C_T	C	T	.	PASS	AF=0.125;DP=235;NS=12;AN=24;MAF=0.125;AC=3;AC_Het=3;AC_Hom=0;AC_Hemi=0;HWE=1	GT:AD:DP:GP:PL	./.:0,0:0:0.767553,0.217096,0.015351:0,0,0	0/0:7,0:7:0.997795,0.002205,0:0,21,205	0/0:16,0:16:0.999996,4e-06,0:0,48,336	0/0:19,1:20:0.998648,0.001352,0:0,23,323	0/0:15,0:15:0.999991,9e-06,0:0,45,283	0/1:3,3:6:0,1,0:85,0,98	0/1:1,1:2:0.001412,0.998552,3.6e-05:34,0,33	0/0:1,0:1:0.8761,0.123898,2e-06:0,3,40	0/0:16,0:16:0.999996,4e-06,0:0,48,321	0/0:38,1:39:1,0,0:0,84,392	0/0:20,0:20:1,0,0:0,60,348	0/0:83,3:86:1,0,0:0,158,382	0/1:6,1:7:0.15251,0.84749,0:13,0,154
chr1	58353755	chr1_58353755_A_T	A	T	.	PASS	AF=0.291667;DP=236;NS=12;AN=24;MAF=0.291667;AC=7;AC_Het=5;AC_Hom=2;AC_Hemi=0;HWE=1	GT:AD:DP:GP:PL	./.:0,0:0:0.48158,0.424759,0.093661:0,0,0	0/0:5,0:5:0.973178,0.026822,0:0,15,166	1/1:0,16:16:0,6.9e-05,0.999931:336,48,0	0/1:10,8:18:0,1,0:180,0,230	0/1:9,6:15:0,1,0:130,0,202	0/1:3,3:6:0,1,0:87,0,98	0/1:3,1:4:0.001439,0.998561,0:29,0,78	0/0:1,0:1:0.693954,0.306035,1.1e-05:0,3,41	0/0:17,0:17:0.999993,7e-06,0:0,51,331	0/0:43,0:43:1,0,0:0,129,418	0/0:20,0:20:0.999999,1e-06,0:0,60,353	0/1:38,47:85:0,1,0:350,0,306	0/0:6,0:6:0.986407,0.013593,0:0,18,180
chr1	58354339	chr1_58354339_T_G	T	G	.	PASS	AF=0.454545;DP=196;NS=11;AN=22;MAF=0.454545;AC=10;AC_Het=4;AC_Hom=6;AC_Hemi=0;HWE=0.542748	GT:AD:DP:GP:PL	./.:0,0:0:0.259272,0.499831,0.240897:0,0,0	1/1:0,5:5:0,0.060889,0.939111:136,15,0	1/1:0,8:8:0,0.008039,0.991961:199,24,0	0/1:3,7:10:0,1,0:141,0,70	0/1:6,2:8:6e-06,0.999994,0:49,0,138	0/0:1,0:1:0.509141,0.490764,9.4e-05:0,3,37	1/1:0,4:4:0,0.11479,0.88521:128,12,0	./.:0,0:0:0.259272,0.499831,0.240897:0,0,0	0/0:18,0:18:0.999993,7e-06,0:0,54,299	0/0:41,0:41:1,0,0:0,123,331	0/0:28,0:28:1,0,0:0,84,369	0/1:42,29:71:0,1,0:307,0,340	0/1:0,1:1:0.000105,0.509131,0.490763:37,3,0
chr1	58354632	chr1_58354632_C_T	C	T	.	PASS	AF=0.416667;DP=174;NS=12;AN=24;MAF=0.416667;AC=10;AC_Het=2;AC_Hom=8;AC_Hemi=0;HWE=0.0286714	GT:AD:DP:GP:PL	./.:0,0:0:0.338794,0.486532,0.174674:0,0,0	1/1:0,5:5:0,0.08007,0.91993:159,15,0	1/1:0,2:2:0,0.410493,0.589507:70,6,0	0/1:6,1:7:0.027389,0.972611,0:14,0,167	1/1:0,5:5:0,0.08007,0.91993:160,15,0	0/0:2,0:2:0.735829,0.264171,0:0,6,82	0/0:6,0:6:0.978055,0.021945,0:0,18,183	0/0:1,0:1:0.58204,0.417922,3.8e-05:0,3,39	0/0:12,0:12:0.99965,0.00035,0:0,36,297	0/0:9,0:9:0.997203,0.002797,0:0,27,222	0/0:10,0:10:0.9986,0.0014,0:0,30,236	0/1:52,58:110:0,1,0:362,0,352	1/1:0,5:5:0,0.08007,0.91993:162,15,0
chr1	58355180	chr1_58355180_C_T	C	T	.	PASS	AF=0.333333;DP=242;NS=12;AN=24;MAF=0.333333;AC=8;AC_Het=6;AC_Hom=2;AC_Hemi=0;HWE=1	GT:AD:DP:GP:PL	./.:0,0:0:0.43408,0.449535,0.116385:0,0,0	0/0:6,0:6:0.984077,0.015923,0:0,18,161	0/1:8,1:9:0.037778,0.962222,0:14,0,177	0/1:12,7:19:0,1,0:161,0,250	0/0:10,0:10:0.99899,0.00101,0:0,30,250	1/1:0,4:4:0,0.194455,0.805545:128,12,0	0/0:10,0:10:0.99899,0.00101,0:0,30,244	0/0:1,0:1:0.658838,0.341145,1.8e-05:0,3,40	0/1:14,4:18:0,1,0:92,0,270	0/1:17,17:34:0,1,0:284,0,285	0/1:8,11:19:0,1,0:225,0,183	0/1:43,65:108:0,1,0:363,0,323	0/0:4,0:4:0.939211,0.060789,0:0,12,123
chr1	58356043	chr1_58356043_A_G	A	G	.	PASS	AF=0.363636;DP=172;NS=11;AN=22;MAF=0.363636;AC=8;AC_Het=2;AC_Hom=6;AC_Hemi=0;HWE=0.0588235	GT:AD:DP:GP:PL	./.:0,0:0:0.373236,0.475389,0.151375:0,0,0	1/1:0,4:4:0,0.16407,0.83593:133,12,0	./.:0,0:0:0.373236,0.475389,0.151375:0,0,0	0/0:3,0:3:0.862658,0.137342,0:0,9,104	0/0:6,0:6:0.980488,0.019512,0:0,18,195	0/1:0,1:1:0.000303,0.610743,0.388954:35,3,0	0/1:0,1:1:7.6e-05,0.610881,0.389042:41,3,0	1/1:0,4:4:0,0.16407,0.83593:140,12,0	0/0:27,0:27:1,0,0:0,81,398	0/0:47,0:47:1,0,0:0,141,430	0/0:25,0:25:1,0,0:0,75,395	0/0:48,0:48:1,0,0:0,144,414	1/1:0,6:6:0,0.046772,0.953228:182,18,0
chr1	58356060	chr1_58356060_T_G	T	G	.	PASS	AF=0.272727;DP=167;NS=11;AN=22;MAF=0.272727;AC=6;AC_Het=4;AC_Hom=2;AC_Hemi=0;HWE=1	GT:AD:DP:GP:PL	./.:0,0:0:0.479976,0.425654,0.09437:0,0,0	0/0:4,0:4:0.947486,0.052514,0:0,12,133	./.:0,0:0:0.479976,0.425654,0.09437:0,0,0	0/0:3,0:3:0.900211,0.099789,0:0,9,96	1/1:0,9:9:0,0.008732,0.991268:249,27,0	0/1:0,1:1:0.000494,0.692459,0.307047:35,3,0	0/0:2,0:2:0.81853,0.18147,0:0,6,68	0/0:5,0:5:0.973035,0.026965,0:0,15,165	0/1:9,12:21:0,1,0:252,0,197	0/1:27,22:49:0,1,0:323,0,323	0/1:15,12:27:0,1,0:252,0,260	0/0:43,0:43:1,0,0:0,129,385	0/0:3,0:3:0.900211,0.099789,0:0,9,100
chr1	58356318	chr1_58356318_C_A	C	A	.	PASS	AF=0.115385;DP=201;NS=13;AN=26;MAF=0.115385;AC=3;AC_Het=3;AC_Hom=0;AC_Hemi=0;HWE=1	GT:AD:DP:GP:PL	0/0:1,0:1:0.883332,0.116666,2e-06:0,3,40	0/0:2,0:2:0.938054,0.061946,0:0,6,69	0/0:5,0:5:0.991813,0.008187,0:0,15,134	0/0:10,0:10:0.999742,0.000258,0:0,30,249	0/1:7,1:8:0.278134,0.721866,0:10,0,183	0/0:1,0:1:0.883332,0.116666,1e-06:0,3,41	0/0:5,0:5:0.991813,0.008187,0:0,15,145	0/1:4,2:6:1e-05,0.99999,0:56,0,110	0/1:15,3:18:0.000922,0.999078,0:36,0,237	0/0:39,0:39:1,0,0:0,117,394	0/0:21,1:22:0.999974,2.6e-05,0:0,40,332	0/0:75,0:75:1,0,0:0,226,426	0/0:9,0:9:0.999484,0.000516,0:0,27,223
chr1	58356374	chr1_58356374_G_C	G	C	.	PASS	AF=0.230769;DP=249;NS=13;AN=26;MAF=0.230769;AC=6;AC_Het=2;AC_Hom=4;AC_Hemi=0;HWE=0.0757764	GT:AD:DP:GP:PL	1/1:0,7:7:0,0.049202,0.950798:163,21,0	0/0:9,0:9:0.998822,0.001178,0:0,27,248	1/1:0,4:4:0,0.292782,0.707218:134,12,0	0/1:10,4:14:0,1,0:98,0,209	0/0:2,0:2:0.868839,0.131161,0:0,6,60	0/0:1,0:1:0.768089,0.231905,6e-06:0,3,41	0/0:7,0:7:0.995305,0.004695,0:0,21,193	0/0:11,0:11:0.999705,0.000295,0:0,33,270	0/0:19,0:19:0.999999,1e-06,0:0,57,308	0/0:41,0:41:1,0,0:0,123,410	0/0:22,0:22:1,0,0:0,66,369	0/1:73,31:104:0,1,0:249,0,362	0/0:8,0:8:0.997647,0.002353,0:0,24,231
chr1	58358730	chr1_58358730_C_T	C	T	.	PASS	AF=0.416667;DP=226;NS=12;AN=24;MAF=0.416667;AC=10;AC_Het=2;AC_Hom=8;AC_Hemi=0;HWE=0.0286714	GT:AD:DP:GP:PL	0/0:53,1:54:1,0,0:0,130,396	1/1:0,10:10:0,0.002784,0.997216:264,30,0	0/1:11,9:20:0,1,0:201,0,224	0/0:9,0:9:0.997275,0.002725,0:0,27,246	0/0:12,0:12:0.999659,0.000341,0:0,36,262	1/1:0,6:6:0,0.042762,0.957238:148,18,0	1/1:0,5:5:0,0.082017,0.917983:162,15,0	0/1:2,4:6:0,0.999999,1e-06:96,0,54	0/0:9,0:9:0.997275,0.002725,0:0,27,197	0/0:26,0:26:1,0,0:0,78,382	0/0:16,0:16:0.999979,2.1e-05,0:0,48,324	1/1:0,53:53:0,0,1:421,160,0	./.:0,0:0:0.346222,0.484369,0.169409:0,0,0
chr1	58359360	chr1_58359360_A_G	A	G	.	PASS	AF=0.136364;DP=138;NS=11;AN=22;MAF=0.136364;AC=3;AC_Het=1;AC_Hom=2;AC_Hemi=0;HWE=0.142857	GT:AD:DP:GP:PL	0/0:24,0:24:1,0,0:0,72,264	0/0:7,0:7:0.997416,0.002584,0:0,21,182	0/0:13,0:13:0.99996,4e-05,0:0,39,203	1/1:0,6:6:0,0.158547,0.841453:174,18,0	0/1:4,7:11:0,1,0:147,0,108	0/0:1,0:1:0.857747,0.142251,2e-06:0,3,41	0/0:1,0:1:0.857747,0.142251,2e-06:0,3,40	./.:0,0:0:0.735731,0.244033,0.020236:0,0,0	0/0:9,0:9:0.999353,0.000647,0:0,27,254	0/0:33,0:33:1,0,0:0,99,405	0/0:10,0:10:0.999676,0.000324,0:0,30,275	0/0:23,0:23:1,0,0:0,69,266	./.:0,0:0:0.735731,0.244033,0.020236:0,0,0
chr1	58364367	chr1_58364367_G_A	G	A	.	PASS	AF=0.192308;DP=238;NS=13;AN=26;MAF=0.192308;AC=5;AC_Het=3;AC_Hom=2;AC_Hemi=0;HWE=0.373913	GT:AD:DP:GP:PL	0/0:17,0:17:0.999997,3e-06,0:0,51,278	0/0:4,0:4:0.973228,0.026772,0:0,12,136	0/0:17,0:17:0.999997,3e-06,0:0,51,314	0/1:10,4:14:0,1,0:89,0,241	0/1:4,8:12:0,1,0:187,0,108	0/0:8,0:8:0.998284,0.001716,0:0,24,213	1/1:0,4:4:0,0.362231,0.637769:110,12,0	0/1:3,1:4:0.003621,0.996379,0:28,0,80	0/0:10,0:10:0.99957,0.00043,0:0,30,247	0/0:28,0:28:1,0,0:0,84,376	0/0:15,0:15:0.999987,1.3e-05,0:0,45,312	0/0:101,0:101:1,0,0:0,304,449	0/0:4,0:4:0.973228,0.026772,0:0,12,132
chr1	58364675	chr1_58364675_G_A	G	A	.	PASS	AF=0.291667;DP=237;NS=12;AN=24;MAF=0.291667;AC=7;AC_Het=5;AC_Hom=2;AC_Hemi=0;HWE=1	GT:AD:DP:GP:PL	0/1:2,1:3:0.001927,0.998073,0:28,0,65	0/0:13,0:13:0.999899,0.000101,0:0,39,285	0/1:10,11:21:0,1,0:231,0,186	0/1:16,10:26:0,1,0:194,0,271	0/1:11,11:22:0,1,0:223,0,223	1/1:0,6:6:0,0.070282,0.929718:166,18,0	./.:0,0:0:0.500599,0.413862,0.085539:0,0,0	0/0:3,0:3:0.90634,0.09366,0:0,9,97	0/0:14,0:14:0.99995,5e-05,0:0,42,319	0/0:43,0:43:1,0,0:0,129,400	0/0:15,0:15:0.999975,2.5e-05,0:0,45,313	0/0:60,0:60:1,0,0:0,181,423	0/1:9,2:11:0.002354,0.997646,0:27,0,211
chr1	58365751	chr1_58365751_T_A	T	A	.	PASS	AF=0.307692;DP=125;NS=13;AN=26;MAF=0.307692;AC=8;AC_Het=6;AC_Hom=2;AC_Hemi=0;HWE=1	GT:AD:DP:GP:PL	0/0:1,0:1:0.66949,0.330494,1.6e-05:0,3,40	1/1:0,7:7:0,0.030679,0.969321:204,21,0	0/0:6,0:6:0.984808,0.015192,0:0,18,199	0/1:4,2:6:2e-06,0.999998,0:58,0,129	0/0:8,0:8:0.996158,0.003842,0:0,24,226	0/1:3,1:4:0.005096,0.994904,0:23,0,95	0/0:1,0:1:0.669466,0.330482,5.2e-05:0,3,35	0/0:1,0:1:0.669466,0.330482,5.2e-05:0,3,35	0/1:15,3:18:6e-06,0.999994,0:52,0,287	0/1:26,8:34:0,1,0:131,0,339	0/1:12,1:13:0.397161,0.602839,0:2,0,258	0/1:3,17:20:0,0.999932,6.8e-05:292,0,36	0/0:6,0:6:0.984808,0.015192,0:0,18,175
chr1	58365752	chr1_58365752_A_T	A	T	.	PASS	AF=0.125;DP=133;NS=12;AN=24;MAF=0.125;AC=3;AC_Het=3;AC_Hom=0;AC_Hemi=0;HWE=1	GT:AD:DP:GP:PL	./.:0,0:0:0.741702,0.239039,0.01926:0,0,0	0/0:7,0:7:0.997489,0.002511,0:0,21,211	0/0:5,0:5:0.990029,0.009971,0:0,15,168	0/1:4,3:7:0,1,0:93,0,118	0/1:3,4:7:0,1,0:116,0,84	0/0:3,0:3:0.961276,0.038724,0:0,9,94	0/0:1,0:1:0.861216,0.138777,7e-06:0,3,35	0/0:1,0:1:0.861215,0.138777,9e-06:0,3,34	0/0:18,1:19:0.998055,0.001945,0:0,22,330	0/0:37,2:39:0.999985,1.5e-05,0:0,43,369	0/0:13,0:13:0.999961,3.9e-05,0:0,39,309	0/0:25,0:25:1,0,0:0,75,384	0/1:4,2:6:9.5e-05,0.999905,0:45,0,106
chr1	58365815	chr1_58365815_A_G	A	G	.	PASS	AF=0.291667;DP=204;NS=12;AN=24;MAF=0.291667;AC=7;AC_Het=3;AC_Hom=4;AC_Hemi=0;HWE=0.194508	GT:AD:DP:GP:PL	./.:0,0:0:0.504826,0.41137,0.083804:0,0,0	1/1:0,8:8:0,0.018813,0.981187:214,24,0	0/1:4,9:13:0,1,0:206,0,97	0/0:17,0:17:0.999994,6e-06,0:0,51,291	0/0:8,0:8:0.996827,0.003173,0:0,24,216	0/1:1,4:5:0,0.999349,0.000651:110,0,25	1/1:0,5:5:0,0.132991,0.867009:131,15,0	0/0:3,0:3:0.907559,0.092441,0:0,9,108	0/0:23,0:23:1,0,0:0,69,349	0/0:40,0:40:1,0,0:0,120,399	0/0:13,0:13:0.999901,9.9e-05,0:0,39,289	0/1:49,11:60:0,1,0:70,0,333	0/0:8,0:8:0.996827,0.003173,0:0,24,222
chr1	58366512	chr1_58366512_G_A	G	A	.	PASS	AF=0.363636;DP=186;NS=11;AN=22;MAF=0.363636;AC=8;AC_Het=6;AC_Hom=2;AC_Hemi=0;HWE=1	GT:AD:DP:GP:PL	./.:0,0:0:0.371146,0.476143,0.152711:0,0,0	0/0:2,0:2:0.757163,0.242837,0:0,6,68	0/1:9,3:12:0,1,0:63,0,213	0/1:5,8:13:0,1,0:198,0,118	0/0:9,0:9:0.997501,0.002499,0:0,27,250	0/1:3,2:5:5e-06,0.999995,0:52,0,87	./.:0,0:0:0.371146,0.476143,0.152711:0,0,0	0/0:1,0:1:0.609207,0.390773,2e-05:0,3,41	0/1:11,7:18:0,1,0:150,0,238	0/1:30,21:51:0,1,0:302,0,340	0/1:18,6:24:0,1,0:113,0,269	1/1:4,39:43:0,0.043901,0.956099:336,18,0	0/0:8,0:8:0.995014,0.004986,0:0,24,224
chr1	58366612	chr1_58366612_G_A	G	A	.	PASS	AF=0.384615;DP=229;NS=13;AN=26;MAF=0.384615;AC=10;AC_Het=8;AC_Hom=2;AC_Hemi=0;HWE=0.56581	GT:AD:DP:GP:PL	0/0:8,0:8:0.995156,0.004844,0:0,24,189	0/1:2,8:10:0,0.999965,3.5e-05:212,0,40	0/0:31,0:31:1,0,0:0,93,401	0/1:6,7:13:0,1,0:149,0,160	0/0:13,0:13:0.999848,0.000152,0:0,39,316	0/1:3,2:5:2e-06,0.999998,0:56,0,98	0/1:0,1:1:0.000313,0.615931,0.383756:35,3,0	1/1:0,2:2:1e-06,0.445213,0.554786:63,6,0	0/1:13,8:21:0,1,0:184,0,259	0/1:18,20:38:0,1,0:294,0,301	0/1:15,6:21:0,1,0:135,0,278	0/1:18,43:61:0,1,0:342,0,127	0/0:5,0:5:0.962521,0.037479,0:0,15,169
chr1	58367872	chr1_58367872_G_A	G	A	.	PASS	AF=0.125;DP=229;NS=12;AN=24;MAF=0.125;AC=3;AC_Het=3;AC_Hom=0;AC_Hemi=0;HWE=1	GT:AD:DP:GP:PL	./.:0,0:0:0.771917,0.213343,0.014741:0,0,0	0/0:9,0:9:0.999461,0.000539,0:0,27,212	0/0:8,0:8:0.998922,0.001078,0:0,24,216	0/0:17,0:17:0.999998,2e-06,0:0,51,324	0/0:13,0:13:0.999966,3.4e-05,0:0,39,289	0/0:9,0:9:0.999461,0.000539,0:0,27,232	0/1:7,1:8:0.104394,0.895606,0:15,0,136	0/0:4,0:4:0.98302,0.01698,0:0,12,114	0/1:24,3:27:0.001151,0.998849,0:35,0,287	0/0:44,0:44:1,0,0:0,132,408	0/0:22,0:22:1,0,0:0,66,371	0/1:47,11:58:0,1,0:96,0,317	0/0:10,0:10:0.99973,0.00027,0:0,30,250
chr1	58367906	chr1_58367906_A_G	A	G	.	PASS	AF=0.375;DP=222;NS=12;AN=24;MAF=0.375;AC=9;AC_Het=3;AC_Hom=6;AC_Hemi=0;HWE=0.205277	GT:AD:DP:GP:PL	./.:0,0:0:0.410559,0.46038,0.129062:0,0,0	1/1:0,6:6:0,0.052791,0.947209:171,18,0	0/0:12,0:12:0.999726,0.000274,0:0,36,294	0/1:11,8:19:0,1,0:166,0,246	0/1:5,5:10:0,1,0:135,0,122	1/1:0,7:7:0,0.027111,0.972889:162,21,0	0/1:1,7:8:0,0.99105,0.00895:142,0,15	1/1:0,3:3:0,0.308379,0.691621:105,9,0	0/0:28,0:28:1,0,0:0,84,397	0/0:41,0:41:1,0,0:0,123,423	0/0:20,0:20:0.999999,1e-06,0:0,60,363	0/0:58,0:58:1,0,0:0,175,419	0/0:10,0:10:0.998906,0.001094,0:0,30,261
chr1	58368943	chr1_58368943_C_G	C	G	.	PASS	AF=0.125;DP=275;NS=12;AN=24;MAF=0.125;AC=3;AC_Het=3;AC_Hom=0;AC_Hemi=0;HWE=1	GT:AD:DP:GP:PL	./.:0,0:0:0.736476,0.243411,0.020112:0,0,0	0/0:10,0:10:0.999677,0.000323,0:0,30,254	0/0:14,0:14:0.99998,2e-05,0:0,42,281	0/1:9,15:24:0,1,0:264,0,184	0/1:7,7:14:0,1,0:180,0,163	0/0:6,0:6:0.994863,0.005137,0:0,18,155	0/0:11,0:11:0.999839,0.000161,0:0,33,263	0/1:0,3:3:0,0.602035,0.397965:97,9,0	0/0:17,0:17:0.999997,3e-06,0:0,51,318	0/0:58,0:58:1,0,0:0,175,408	0/0:29,0:29:1,0,0:0,87,378	0/0:74,0:74:1,0,0:0,223,443	0/0:13,0:13:0.99996,4e-05,0:0,39,300
chr1	58369015	chr1_58369015_C_A	C	A	.	PASS	AF=0.458333;DP=262;NS=12;AN=24;MAF=0.458333;AC=11;AC_Het=5;AC_Hom=6;AC_Hemi=0;HWE=0.59387	GT:AD:DP:GP:PL	./.:0,0:0:0.290656,0.496938,0.212406:0,0,0	0/0:3,0:3:0.823921,0.176079,0:0,9,109	0/0:23,0:23:1,0,0:0,69,393	1/1:0,21:21:0,1e-06,0.999999:366,63,0	0/1:6,6:12:0,1,0:147,0,156	0/1:4,1:5:0.00235,0.99765,0:24,0,105	0/0:7,0:7:0.98682,0.01318,0:0,21,205	1/1:0,4:4:0,0.127566,0.872434:150,12,0	0/1:12,8:20:0,1,0:182,0,254	0/1:30,31:61:0,1,0:351,0,335	0/1:11,18:29:0,1,0:308,0,205	1/1:0,67:67:0,0,1:425,202,0	0/0:10,0:10:0.998333,0.001667,0:0,30,272
chr1	58385844	chr1_58385844_G_T	G	T	.	PASS	AF=0.192308;DP=305;NS=13;AN=26;MAF=0.192308;AC=5;AC_Het=3;AC_Hom=2;AC_Hemi=0;HWE=0.373913	GT:AD:DP:GP:PL	0/0:32,0:32:1,0,0:0,96,345	0/0:5,0:5:0.984539,0.015461,0:0,15,145	1/1:0,8:8:0,0.030153,0.969847:191,24,0	0/1:6,2:8:1.2e-05,0.999988,0:52,0,126	0/1:5,2:7:8e-06,0.999992,0:54,0,126	0/0:9,0:9:0.99902,0.00098,0:0,27,226	0/0:7,0:7:0.99609,0.00391,0:0,21,210	0/0:4,0:4:0.969549,0.030451,0:0,12,136	0/0:14,0:14:0.999969,3.1e-05,0:0,42,282	0/0:50,0:50:1,0,0:0,151,414	0/0:26,0:26:1,0,0:0,78,364	0/0:94,0:94:1,0,0:0,283,422	0/1:0,1:1:0.000318,0.798934,0.200748:40,3,0
chr1	58387795	chr1_58387795_A_T	A	T	.	PASS	AF=0.166667;DP=265;NS=12;AN=24;MAF=0.166667;AC=4;AC_Het=2;AC_Hom=2;AC_Hemi=0;HWE=0.254658	GT:AD:DP:GP:PL	1/1:0,8:8:0,0.032807,0.967193:236,24,0	0/1:4,4:8:0,1,0:119,0,119	0/0:18,0:18:0.999998,2e-06,0:0,54,363	0/0:3,0:3:0.945559,0.054441,0:0,9,115	0/1:4,1:5:0.006898,0.993102,0:25,0,117	./.:0,0:0:0.66065,0.304307,0.035042:0,0,0	0/0:1,0:1:0.812666,0.187162,0.000172:0,3,24	0/0:1,0:1:0.812801,0.187194,5e-06:0,3,39	0/0:17,0:17:0.999996,4e-06,0:0,51,330	0/0:36,0:36:1,0,0:0,108,408	0/0:28,0:28:1,0,0:0,84,407	0/0:138,0:138:1,0,0:0,415,491	0/0:2,0:2:0.896738,0.103262,0:0,6,75
chr1	58393137	chr1_58393137_C_T	C	T	.	PASS	AF=0.423077;DP=272;NS=13;AN=26;MAF=0.423077;AC=11;AC_Het=7;AC_Hom=4;AC_Hemi=0;HWE=1	GT:AD:DP:GP:PL	0/1:5,1:6:0.008366,0.991634,0:19,0,132	0/0:5,0:5:0.954857,0.045143,0:0,15,158	0/0:22,1:23:0.999638,0.000362,0:0,36,364	1/1:0,5:5:0,0.076313,0.923687:165,15,0	0/1:2,3:5:0,1,0:87,0,59	0/0:3,0:3:0.840965,0.159035,0:0,9,109	1/1:0,2:2:0,0.397939,0.602061:72,6,0	0/1:0,1:1:0.00015,0.569239,0.430611:37,3,0	0/1:15,9:24:0,1,0:192,0,283	0/1:26,24:50:0,1,0:341,0,339	0/1:11,20:31:0,1,0:316,0,218	0/1:56,56:112:0,1,0:359,0,357	0/0:5,0:5:0.954857,0.045143,0:0,15,148
chr1	58402982	chr1_58402982_T_C	T	C	.	PASS	AF=0.461538;DP=273;NS=13;AN=26;MAF=0.461538;AC=12;AC_Het=6;AC_Hom=6;AC_Hemi=0;HWE=1	GT:AD:DP:GP:PL	0/0:25,0:25:1,0,0:0,75,371	0/1:4,1:5:0.001294,0.998706,0:26,0,115	1/1:0,16:16:0,3.1e-05,0.999969:353,48,0	0/1:5,7:12:0,1,0:173,0,130	0/1:4,4:8:0,1,0:113,0,120	0/0:1,0:1:0.504905,0.495056,3.9e-05:0,3,41	0/0:2,0:2:0.671032,0.328968,0:0,6,67	0/0:4,0:4:0.890822,0.109178,0:0,12,138	0/1:10,6:16:0,1,0:154,0,242	0/1:36,24:60:0,1,0:307,0,367	0/1:18,7:25:0,1,0:131,0,316	1/1:0,94:94:0,0,1:441,283,0	1/1:0,5:5:0,0.059921,0.940079:173,15,0
chr1	58403580	chr1_58403580_C_A	C	A	.	PASS	AF=0.458333;DP=180;NS=12;AN=24;MAF=0.458333;AC=11;AC_Het=7;AC_Hom=4;AC_Hemi=0;HWE=1	GT:AD:DP:GP:PL	0/0:23,0:23:1,0,0:0,69,354	./.:0,0:0:0.26368,0.499636,0.236684:0,0,0	0/0:23,0:23:1,0,0:0,69,382	1/1:0,4:4:0,0.116554,0.883446:135,12,0	0/0:6,0:6:0.971246,0.028754,0:0,18,183	1/1:0,3:3:0,0.208777,0.791223:85,9,0	0/1:0,1:1:0.000171,0.513408,0.486421:35,3,0	0/1:0,1:1:4.3e-05,0.513474,0.486483:41,3,0	0/1:11,2:13:5.4e-05,0.999946,0:40,0,181	0/1:20,6:26:0,1,0:121,0,333	0/1:10,2:12:6.8e-05,0.999932,0:39,0,223	0/1:3,9:12:0,0.999929,7.1e-05:140,0,38	0/1:2,3:5:0,1,0:78,0,61
chr1	58406851	chr1_58406851_G_C	G	C	.	PASS	AF=0.384615;DP=254;NS=13;AN=26;MAF=0.384615;AC=10;AC_Het=8;AC_Hom=2;AC_Hemi=0;HWE=0.56581	GT:AD:DP:GP:PL	0/0:31,0:31:1,0,0:0,93,370	0/1:8,3:11:0,1,0:79,0,195	0/1:15,10:25:0,1,0:210,0,272	0/1:7,11:18:0,1,0:243,0,177	0/1:2,2:4:0,0.999999,1e-06:70,0,57	0/1:2,1:3:0.000467,0.999533,0:32,0,60	0/0:1,0:1:0.595185,0.404705,0.00011:0,3,34	0/0:4,0:4:0.921665,0.078335,0:0,12,125	0/1:4,11:15:0,1,0:250,0,71	0/1:21,23:44:0,1,0:295,0,288	0/1:10,13:23:0,1,0:241,0,202	1/1:0,70:70:0,0,1:397,211,0	0/0:5,0:5:0.959236,0.040764,0:0,15,162
chr1	58415871	chr1_58415871_T_A	T	A	.	PASS	AF=0.115385;DP=239;NS=13;AN=26;MAF=0.115385;AC=3;AC_Het=3;AC_Hom=0;AC_Hemi=0;HWE=1	GT:AD:DP:GP:PL	0/1:11,2:13:0.003298,0.996702,0:30,0,209	0/0:10,0:10:0.999709,0.000291,0:0,30,213	0/0:17,0:17:0.999998,2e-06,0:0,51,325	0/0:12,1:13:0.685482,0.314518,0:2,0,219	0/0:10,0:10:0.999709,0.000291,0:0,30,251	0/0:4,0:4:0.981689,0.018311,0:0,12,101	0/0:4,0:4:0.981689,0.018311,0:0,12,102	0/0:5,0:5:0.99076,0.00924,0:0,15,121	0/1:14,4:18:4e-06,0.999996,0:59,0,255	0/1:42,10:52:1e-06,0.999999,0:64,0,297	0/0:22,1:23:0.999929,7.1e-05,0:0,36,309	0/0:63,3:66:1,0,0:0,131,360	0/0:4,0:4:0.981689,0.018311,0:0,12,121
chr1	58419729	chr1_58419729_G_A	G	A	.	PASS	AF=0.5;DP=266;NS=12;AN=24;MAF=0.5;AC=12;AC_Het=6;AC_Hom=6;AC_Hemi=0;HWE=1	GT:AD:DP:GP:PL	0/0:35,0:35:1,0,0:0,105,405	0/1:8,2:10:1.6e-05,0.999984,0:45,0,208	0/0:21,0:21:0.999999,1e-06,0:0,63,378	0/1:8,6:14:0,1,0:148,0,199	0/1:5,5:10:0,1,0:120,0,146	1/1:0,7:7:0,0.015615,0.984385:191,21,0	1/1:0,5:5:0,0.059666,0.940334:167,15,0	./.:0,0:0:0.253802,0.499971,0.246226:0,0,0	0/1:11,14:25:0,1,0:255,0,235	0/1:26,16:42:0,1,0:242,0,309	0/1:18,10:28:0,1,0:183,0,313	0/0:62,0:62:1,0,0:0,187,429	1/1:0,7:7:0,0.015615,0.984385:194,21,0
chr1	58424363	chr1_58424363_T_G	T	G	.	PASS	AF=0.230769;DP=241;NS=13;AN=26;MAF=0.230769;AC=6;AC_Het=6;AC_Hom=0;AC_Hemi=0;HWE=1	GT:AD:DP:GP:PL	0/1:15,2:17:0.025617,0.974383,0:18,0,258	0/0:2,0:2:0.865833,0.134167,0:0,6,69	0/0:13,0:13:0.999924,7.6e-05,0:0,39,306	0/1:3,16:19:0,0.999999,1e-06:260,0,50	0/1:6,7:13:0,1,0:179,0,155	0/0:4,0:4:0.962706,0.037294,0:0,12,137	0/0:8,0:8:0.997585,0.002415,0:0,24,231	0/0:1,0:1:0.763402,0.236592,6e-06:0,3,41	0/0:20,0:20:0.999999,1e-06,0:0,60,344	0/1:48,6:54:0.054773,0.945227,0:14,0,334	0/0:24,2:26:0.944608,0.055392,0:0,10,326	0/1:54,7:61:0.233045,0.766955,0:7,0,305	0/1:2,1:3:0.001024,0.998976,0:32,0,59
chr1	58440287	chr1_58440287_T_C	T	C	.	PASS	AF=0.423077;DP=267;NS=13;AN=26;MAF=0.423077;AC=11;AC_Het=3;AC_Hom=8;AC_Hemi=0;HWE=0.0855297	GT:AD:DP:GP:PL	1/1:0,34:34:0,0,1:407,102,0	1/1:0,2:2:0,0.389674,0.610325:63,6,0	1/1:0,23:23:0,0,1:363,69,0	0/1:7,9:16:0,1,0:207,0,133	0/1:1,6:7:0,0.9618,0.0382:169,0,10	0/0:2,0:2:0.718624,0.281376,0:0,6,74	0/0:2,0:2:0.718623,0.281375,1e-06:0,6,55	0/0:2,0:2:0.718624,0.281376,0:0,6,76	0/0:19,0:19:0.999997,3e-06,0:0,57,333	0/0:54,0:54:1,0,0:0,163,414	0/0:29,0:29:1,0,0:0,87,371	0/1:40,32:72:0,1,0:319,0,348	1/1:0,5:5:0,0.073908,0.926092:173,15,0
chr1	58440353	chr1_58440353_C_T	C	T	.	PASS	AF=0.291667;DP=245;NS=12;AN=24;MAF=0.291667;AC=7;AC_Het=7;AC_Hom=0;AC_Hemi=0;HWE=0.487414	GT:AD:DP:GP:PL	0/0:36,1:37:1,0,0:0,74,379	0/1:7,1:8:0.090344,0.909656,0:11,0,192	0/0:17,0:17:0.999994,6e-06,0:0,51,311	0/1:10,2:12:0.011231,0.988769,0:20,0,209	0/1:9,1:10:0.333242,0.666758,0:4,0,202	0/0:1,0:1:0.710461,0.289243,0.000296:0,3,26	0/0:3,0:3:0.907624,0.092376,0:0,9,97	./.:0,0:0:0.505052,0.411237,0.083712:0,0,0	0/0:21,1:22:0.999994,6e-06,0:0,51,325	0/1:34,13:47:1.5e-05,0.999985,0:49,0,311	0/1:14,6:20:0.000355,0.999645,0:35,0,234	0/1:50,15:65:0,1,0:110,0,295	0/1:2,1:3:0.003096,0.996903,0:26,0,61
chr1	58441612	chr1_58441612_T_C	T	C	.	PASS	AF=0.181818;DP=143;NS=11;AN=22;MAF=0.181818;AC=4;AC_Het=4;AC_Hom=0;AC_Hemi=0;HWE=1	GT:AD:DP:GP:PL	0/0:19,0:19:0.999999,1e-06,0:0,57,333	0/1:0,1:1:0.016073,0.789544,0.194382:23,3,0	0/0:15,0:15:0.999985,1.5e-05,0:0,45,317	0/1:1,2:3:0,0.999608,0.000392:67,0,25	0/1:2,2:4:0.001066,0.998934,0:33,0,63	./.:0,0:0:0.643916,0.317056,0.039029:0,0,0	./.:0,0:0:0.643916,0.317056,0.039029:0,0,0	0/0:3,0:3:0.942022,0.057978,0:0,9,95	0/0:13,0:13:0.99994,6e-05,0:0,39,310	0/0:34,0:34:1,0,0:0,102,400	0/0:9,0:9:0.999039,0.000961,0:0,27,235	0/1:25,15:40:0,1,0:202,0,306	0/0:2,0:2:0.890397,0.109603,0:0,6,64
chr1	58445043	chr1_58445043_C_T	C	T	.	PASS	AF=0.5;DP=198;NS=11;AN=22;MAF=0.5;AC=11;AC_Het=3;AC_Hom=8;AC_Hemi=0;HWE=0.221583	GT:AD:DP:GP:PL	1/1:0,13:13:0,0.000252,0.999748:276,39,0	./.:0,0:0:0.25772,0.499883,0.242397:0,0,0	0/1:1,11:12:0,0.863773,0.136227:253,0,5	0/0:1,0:1:0.507603,0.492277,0.00012:0,3,36	0/1:4,1:5:0.00652,0.99348,0:19,0,106	1/1:0,2:2:0,0.340174,0.659826:70,6,0	./.:0,0:0:0.25772,0.499883,0.242397:0,0,0	1/1:0,4:4:0,0.114171,0.885829:137,12,0	0/0:9,0:9:0.996226,0.003774,0:0,27,236	0/0:30,0:30:1,0,0:0,90,373	0/0:13,0:13:0.999763,0.000237,0:0,39,282	0/1:55,51:106:0,1,0:344,0,352	1/1:0,2:2:0,0.340174,0.659826:75,6,0
chr1	58445244	chr1_58445244_A_G	A	G	.	PASS	AF=0.192308;DP=199;NS=13;AN=26;MAF=0.192308;AC=5;AC_Het=5;AC_Hom=0;AC_Hemi=0;HWE=1	GT:AD:DP:GP:PL	0/1:5,9:14:0,1,0:186,0,104	0/0:1,0:1:0.788934,0.211061,4e-06:0,3,41	0/0:14,0:14:0.999967,3.3e-05,0:0,42,302	0/0:4,0:4:0.967642,0.032358,0:0,12,143	0/1:6,1:7:0.036514,0.963486,0:17,0,156	0/1:3,1:4:0.002369,0.997631,0:29,0,85	0/0:1,0:1:0.788929,0.21106,1.1e-05:0,3,37	0/0:3,0:3:0.937312,0.062688,0:0,9,107	0/0:9,0:9:0.998956,0.001044,0:0,27,251	0/1:23,8:31:0,1,0:146,0,279	0/1:17,7:24:0,1,0:120,0,297	0/0:80,0:80:1,0,0:0,241,439	0/0:6,0:6:0.991709,0.008291,0:0,18,189
chr1	58452658	chr1_58452658_G_A	G	A	.	PASS	AF=0.423077;DP=273;NS=13;AN=26;MAF=0.423077;AC=11;AC_Het=5;AC_Hom=6;AC_Hemi=0;HWE=0.573563	GT:AD:DP:GP:PL	0/0:18,0:18:0.999994,6e-06,0:0,54,340	1/1:0,11:11:0,0.001217,0.998783:265,33,0	1/1:0,20:20:0,2e-06,0.999998:360,60,0	0/1:12,11:23:0,1,0:225,0,233	1/1:0,8:8:0,0.009655,0.990345:219,24,0	0/0:9,0:9:0.99688,0.00312,0:0,27,214	0/0:2,0:2:0.713961,0.286039,0:0,6,70	0/0:2,0:2:0.713961,0.286039,0:0,6,73	0/1:9,8:17:0,1,0:158,0,179	0/1:23,20:43:0,1,0:294,0,315	0/1:12,11:23:0,1,0:221,0,236	0/1:39,47:86:0,1,0:344,0,323	0/0:10,0:10:0.998438,0.001562,0:0,30,265
chr1	58453545	chr1_58453545_T_A	T	A	.	PASS	AF=0.181818;DP=188;NS=11;AN=22;MAF=0.181818;AC=4;AC_Het=4;AC_Hom=0;AC_Hemi=0;HWE=1	GT:AD:DP:GP:PL	0/0:7,0:7:0.996045,0.003955,0:0,21,210	0/1:2,4:6:0,1,0:117,0,57	0/0:14,0:14:0.999969,3.1e-05,0:0,42,312	0/1:2,1:3:0.003937,0.996063,0:27,0,60	0/0:4,0:4:0.969211,0.030789,0:0,12,121	0/0:1,0:1:0.797345,0.202639,1.6e-05:0,3,35	./.:0,0:0:0.635778,0.323158,0.041064:0,0,0	0/1:0,1:1:0.001247,0.79636,0.202392:34,3,0	0/0:19,1:20:0.997572,0.002428,0:0,23,340	0/1:28,4:32:0.002895,0.997105,0:28,0,320	0/0:15,1:16:0.976008,0.023992,0:0,13,310	0/0:84,0:84:1,0,0:0,253,437	./.:0,0:0:0.635778,0.323158,0.041064:0,0,0
chr1	58457685	chr1_58457685_A_G	A	G	.	PASS	AF=0.230769;DP=262;NS=13;AN=26;MAF=0.230769;AC=6;AC_Het=2;AC_Hom=4;AC_Hemi=0;HWE=0.0757764	GT:AD:DP:GP:PL	1/1:0,20:20:0,6e-06,0.999994:367,60,0	0/0:8,0:8:0.997514,0.002486,0:0,24,220	0/0:15,0:15:0.999981,1.9e-05,0:0,45,341	1/1:0,3:3:0,0.439358,0.560642:112,9,0	0/0:5,0:5:0.980453,0.019547,0:0,15,153	0/1:0,1:1:0.000299,0.75792,0.241781:39,3,0	0/1:0,2:2:0,0.610494,0.389506:73,6,0	0/0:3,0:3:0.926141,0.073859,0:0,9,105	0/0:22,0:22:1,0,0:0,66,377	0/0:50,0:50:1,0,0:0,151,432	0/0:16,0:16:0.99999,1e-05,0:0,48,311	0/0:107,0:107:1,0,0:0,322,472	0/0:10,0:10:0.999377,0.000623,0:0,30,254
chr1	58462359	chr1_58462359_G_A	G	A	.	PASS	AF=0.115385;DP=262;NS=13;AN=26;MAF=0.115385;AC=3;AC_Het=1;AC_Hom=2;AC_Hemi=0;HWE=0.12	GT:AD:DP:GP:PL	0/0:3,0:3:0.968384,0.031616,0:0,9,78	1/1:0,6:6:0,0.193078,0.806922:176,18,0	0/0:13,0:13:0.999968,3.2e-05,0:0,39,251	0/0:4,0:4:0.983938,0.016062,0:0,12,116	0/0:9,0:9:0.99949,0.00051,0:0,27,230	0/0:3,0:3:0.968384,0.031616,0:0,9,93	0/0:8,0:8:0.998981,0.001019,0:0,24,220	0/0:1,0:1:0.884488,0.115509,3e-06:0,3,37	0/0:28,0:28:1,0,0:0,84,384	0/0:35,0:35:1,0,0:0,105,401	0/0:25,0:25:1,0,0:0,75,381	0/0:116,0:116:1,0,0:0,349,459	0/1:3,8:11:0,0.999999,1e-06:203,0,51
chr1	58462717	chr1_58462717_A_G	A	G	.	PASS	AF=0.5;DP=268;NS=13;AN=26;MAF=0.5;AC=13;AC_Het=3;AC_Hom=10;AC_Hemi=0;HWE=0.0892525	GT:AD:DP:GP:PL	0/1:2,10:12:0,0.999886,0.000114:209,0,36	0/0:5,0:5:0.946489,0.053511,0:0,15,161	1/1:0,8:8:0,0.008562,0.991438:225,24,0	1/1:0,10:10:0,0.002154,0.997846:254,30,0	0/1:8,4:12:0,1,0:103,0,197	1/1:0,4:4:0,0.1214,0.8786:138,12,0	1/1:0,3:3:0,0.216516,0.783484:100,9,0	1/1:0,2:2:0,0.355963,0.644037:74,6,0	0/0:22,0:22:1,0,0:0,66,364	0/0:60,0:60:1,0,0:0,181,425	0/0:21,0:21:0.999999,1e-06,0:0,63,370	0/1:56,34:90:0,1,0:295,0,367	0/0:19,0:19:0.999997,3e-06,0:0,57,346
chr1	58462727	chr1_58462727_G_C	G	C	.	PASS	AF=0.230769;DP=272;NS=13;AN=26;MAF=0.230769;AC=6;AC_Het=2;AC_Hom=4;AC_Hemi=0;HWE=0.0757764	GT:AD:DP:GP:PL	0/0:16,0:16:0.999992,8e-06,0:0,48,293	0/0:6,0:6:0.99178,0.00822,0:0,18,186	0/0:9,0:9:0.998965,0.001035,0:0,27,238	1/1:0,5:5:0,0.1907,0.8093:119,15,0	0/1:8,2:10:8.9e-05,0.999911,0:43,0,168	0/1:3,3:6:0,1,0:91,0,84	1/1:0,3:3:0,0.485216,0.514784:100,9,0	0/0:2,0:2:0.882915,0.117085,0:0,6,75	0/0:22,0:22:1,0,0:0,66,346	0/0:56,0:56:1,0,0:0,169,417	0/0:19,0:19:0.999999,1e-06,0:0,57,345	0/0:89,0:89:1,0,0:0,268,438	0/0:18,0:18:0.999998,2e-06,0:0,54,333
chr1	58466817	chr1_58466817_G_A	G	A	.	PASS	AF=0.458333;DP=267;NS=12;AN=24;MAF=0.458333;AC=11;AC_Het=5;AC_Hom=6;AC_Hemi=0;HWE=0.59387	GT:AD:DP:GP:PL	1/1:0,11:11:0,0.000994,0.999006:229,33,0	1/1:0,2:2:0,0.337498,0.662502:80,6,0	0/0:14,1:15:0.840453,0.159547,0:0,10,252	1/1:0,7:7:0,0.01567,0.98433:221,21,0	0/1:1,8:9:0,0.909196,0.090804:211,0,7	0/0:1,0:1:0.504658,0.495303,3.9e-05:0,3,41	0/1:0,1:1:4.1e-05,0.504653,0.495306:41,3,0	./.:0,0:0:0.254697,0.499956,0.245346:0,0,0	0/1:8,4:12:0,1,0:101,0,185	0/1:26,12:38:0,1,0:190,0,341	0/1:11,10:21:0,1,0:192,0,250	0/0:126,0:126:1,0,0:0,379,484	0/0:11,0:11:0.999043,0.000957,0:0,33,280
chr1	58469709	chr1_58469709_G_A	G	A	.	PASS	AF=0.458333;DP=253;NS=12;AN=24;MAF=0.458333;AC=11;AC_Het=5;AC_Hom=6;AC_Hemi=0;HWE=0.59387	GT:AD:DP:GP:PL	./.:0,0:0:0.330072,0.488894,0.181034:0,0,0	1/1:0,3:3:0,0.25237,0.74763:116,9,0	0/0:19,0:19:0.999997,3e-06,0:0,57,363	0/0:7,0:7:0.988561,0.011439,0:0,21,203	0/1:3,5:8:0,1,0:146,0,76	1/1:0,2:2:0,0.403031,0.596969:74,6,0	1/1:0,4:4:0,0.144406,0.855594:130,12,0	0/1:1,1:2:0.00027,0.999612,0.000118:34,0,35	0/1:20,13:33:0,1,0:248,0,310	0/1:41,29:70:0,1,0:306,0,381	0/1:10,12:22:0,1,0:252,0,214	0/0:69,0:69:1,0,0:0,208,430	0/0:14,0:14:0.99991,9e-05,0:0,42,315
chr1	58469733	chr1_58469733_C_T	C	T	.	PASS	AF=0.269231;DP=250;NS=13;AN=26;MAF=0.269231;AC=7;AC_Het=5;AC_Hom=2;AC_Hemi=0;HWE=1	GT:AD:DP:GP:PL	0/0:18,0:18:0.999997,3e-06,0:0,54,332	1/1:0,4:4:0,0.250545,0.749455:136,12,0	0/0:15,0:15:0.999977,2.3e-05,0:0,45,328	0/0:6,0:6:0.988451,0.011549,0:0,18,198	0/1:4,4:8:0,1,0:113,0,116	0/1:1,1:2:0.000425,0.999516,5.9e-05:35,0,35	0/0:2,0:2:0.842498,0.157502,0:0,6,78	0/0:2,0:2:0.842498,0.157502,0:0,6,80	0/1:21,9:30:0,1,0:180,0,309	0/1:36,21:57:0,1,0:276,0,371	0/1:13,7:20:0,1,0:151,0,246	0/0:73,0:73:1,0,0:0,220,430	0/0:13,0:13:0.999909,9.1e-05,0:0,39,308
chr1	58470040	chr1_58470040_A_G	A	G	.	PASS	AF=0.166667;DP=210;NS=12;AN=24;MAF=0.166667;AC=4;AC_Het=4;AC_Hom=0;AC_Hemi=0;HWE=1	GT:AD:DP:GP:PL	0/1:10,7:17:0,1,0:132,0,184	0/0:3,0:3:0.945002,0.054998,0:0,9,108	0/0:21,0:21:1,0,0:0,63,349	0/1:1,3:4:0,0.999766,0.000234:101,0,27	0/1:5,2:7:3.3e-05,0.999967,0:48,0,139	0/0:2,0:2:0.895737,0.104263,0:0,6,72	./.:0,0:0:0.657982,0.306358,0.03566:0,0,0	0/1:0,2:2:0,0.682309,0.317691:78,6,0	0/0:20,0:20:1,0,0:0,60,368	0/0:47,0:47:1,0,0:0,141,422	0/0:20,0:20:1,0,0:0,60,361	0/0:64,0:64:1,0,0:0,193,435	0/0:3,0:3:0.945002,0.054998,0:0,9,101
chr1	58470339	chr1_58470339_A_C	A	C	.	PASS	AF=0.307692;DP=204;NS=13;AN=26;MAF=0.307692;AC=8;AC_Het=4;AC_Hom=4;AC_Hemi=0;HWE=0.507918	GT:AD:DP:GP:PL	1/1:0,19:19:0,8e-06,0.999992:342,57,0	0/1:5,1:6:0.032592,0.967408,0:15,0,124	0/1:10,9:19:0,1,0:176,0,217	1/1:0,4:4:0,0.208165,0.791835:137,12,0	0/1:4,7:11:0,1,0:159,0,104	0/0:3,0:3:0.893764,0.106236,0:0,9,93	0/0:2,0:2:0.80793,0.192069,0:0,6,58	0/0:1,0:1:0.67772,0.322232,4.8e-05:0,3,35	0/0:23,0:23:1,0,0:0,69,366	0/0:38,0:38:1,0,0:0,114,407	0/0:21,1:22:0.999712,0.000288,0:0,35,351	0/0:42,0:42:1,0,0:0,126,355	0/1:2,1:3:0.001675,0.998324,0:28,0,61
chr1	58474656	chr1_58474656_C_T	C	T	.	PASS	AF=0.423077;DP=266;NS=13;AN=26;MAF=0.423077;AC=11;AC_Het=3;AC_Hom=8;AC_Hemi=0;HWE=0.0855297	GT:AD:DP:GP:PL	1/1:0,5:5:0,0.075502,0.924498:129,15,0	0/0:8,0:8:0.994057,0.005943,0:0,24,230	0/0:6,0:6:0.976645,0.023355,0:0,18,180	1/1:0,10:10:0,0.002546,0.997454:251,30,0	1/1:0,9:9:0,0.005078,0.994922:234,27,0	0/0:4,0:4:0.912697,0.087303,0:0,12,141	0/0:3,0:3:0.839413,0.160587,0:0,9,108	0/0:4,0:4:0.912697,0.087303,0:0,12,128	0/1:12,7:19:0,1,0:139,0,234	0/1:18,31:49:0,1,0:342,0,257	0/1:10,14:24:0,1,0:252,0,190	0/0:117,0:117:1,0,0:0,352,473	1/1:0,8:8:0,0.010105,0.989895:223,24,0
chr1	58479108	chr1_58479108_A_G	A	G	.	PASS	AF=0.461538;DP=183;NS=13;AN=26;MAF=0.461538;AC=12;AC_Het=4;AC_Hom=8;AC_Hemi=0;HWE=0.260843	GT:AD:DP:GP:PL	0/0:18,0:18:0.999994,6e-06,0:0,54,241	1/1:0,5:5:0,0.069138,0.930862:164,15,0	0/0:7,0:7:0.987024,0.012976,0:0,21,153	1/1:0,7:7:0,0.018229,0.981771:206,21,0	0/1:3,5:8:0,1,0:133,0,64	0/0:2,0:2:0.703868,0.296132,0:0,6,72	1/1:0,7:7:0,0.018229,0.981771:180,21,0	0/0:5,0:5:0.950039,0.049961,0:0,15,135	0/1:12,3:15:0,1,0:62,0,231	0/1:15,7:22:0,1,0:146,0,265	0/1:14,7:21:0,1,0:145,0,231	0/0:63,0:63:1,0,0:0,190,421	1/1:0,2:2:1e-06,0.372724,0.627275:60,6,0
chr1	58480396	chr1_58480396_C_G	C	G	.	PASS	AF=0.192308;DP=263;NS=13;AN=26;MAF=0.192308;AC=5;AC_Het=1;AC_Hom=4;AC_Hemi=0;HWE=0.026087	GT:AD:DP:GP:PL	0/0:9,0:9:0.998972,0.001028,0:0,27,223	0/0:2,0:2:0.883634,0.116366,0:0,6,73	0/0:1,0:1:0.791512,0.208471,1.7e-05:0,3,35	0/0:25,1:26:0.99998,2e-05,0:0,44,371	0/0:13,0:13:0.999936,6.4e-05,0:0,39,314	0/1:10,9:19:0,1,0:213,0,227	1/1:0,9:9:0,0.014613,0.985387:260,27,0	0/0:2,0:2:0.883634,0.116366,0:0,6,80	0/0:18,0:18:0.999998,2e-06,0:0,54,338	0/0:42,0:42:1,0,0:0,126,428	0/0:25,0:25:1,0,0:0,75,379	0/0:86,0:86:1,0,0:0,259,442	1/1:0,10:10:0,0.00736,0.99264:269,30,0
chr1	58487842	chr1_58487842_C_T	C	T	.	PASS	AF=0.25;DP=236;NS=12;AN=24;MAF=0.25;AC=6;AC_Het=4;AC_Hom=2;AC_Hemi=0;HWE=1	GT:AD:DP:GP:PL	./.:0,0:0:0.575985,0.365903,0.058111:0,0,0	0/0:7,0:7:0.995062,0.004938,0:0,21,158	0/0:13,0:13:0.999922,7.8e-05,0:0,39,284	0/0:5,0:5:0.980535,0.019465,0:0,15,154	0/1:5,6:11:0,1,0:143,0,139	0/0:7,0:7:0.995062,0.004938,0:0,21,200	0/0:11,0:11:0.99969,0.00031,0:0,33,282	0/0:4,0:4:0.961813,0.038187,0:0,12,132	0/1:7,5:12:0,1,0:94,0,182	0/1:30,27:57:0,1,0:322,0,335	0/1:7,8:15:0,1,0:183,0,167	0/0:90,0:90:1,0,0:0,271,440	1/1:0,4:4:0,0.282394,0.717606:125,12,0
chr1	58488498	chr1_58488498_G_A	G	A	.	PASS	AF=0.125;DP=265;NS=12;AN=24;MAF=0.125;AC=3;AC_Het=3;AC_Hom=0;AC_Hemi=0;HWE=1	GT:AD:DP:GP:PL	./.:0,0:0:0.733747,0.245686,0.020566:0,0,0	0/0:3,0:3:0.959828,0.040172,0:0,9,102	0/1:4,10:14:0,1,0:241,0,79	0/1:9,2:11:0.00017,0.99983,0:42,0,232	0/0:10,0:10:0.999673,0.000327,0:0,30,234	0/0:13,0:13:0.999959,4.1e-05,0:0,39,309	0/0:10,0:10:0.999673,0.000327,0:0,30,250	0/1:0,3:3:0,0.598912,0.401088:100,9,0	0/0:22,0:22:1,0,0:0,66,362	0/0:36,0:36:1,0,0:0,108,407	0/0:16,0:16:0.999995,5e-06,0:0,48,340	0/0:114,0:114:1,0,0:0,343,468	0/0:13,0:13:0.999959,4.1e-05,0:0,39,299
chr1	58488499	chr1_58488499_C_T	C	T	.	PASS	AF=0.458333;DP=264;NS=12;AN=24;MAF=0.458333;AC=11;AC_Het=7;AC_Hom=4;AC_Hemi=0;HWE=1	GT:AD:DP:GP:PL	./.:0,0:0:0.304542,0.494622,0.200835:0,0,0	0/1:2,1:3:0.00078,0.99922,0:29,0,65	0/0:14,0:14:0.999901,9.9e-05,0:0,42,318	0/1:9,2:11:5.2e-05,0.999948,0:41,0,234	0/1:7,2:9:0.006159,0.993841,0:20,0,165	0/1:6,7:13:0,1,0:171,0,151	1/1:0,10:10:0,0.002399,0.997601:248,30,0	1/1:0,3:3:0,0.235383,0.764617:100,9,0	0/1:12,10:22:0,1,0:196,0,239	0/1:17,18:35:0,1,0:284,0,273	0/1:7,9:16:0,1,0:194,0,165	0/0:115,0:115:1,0,0:0,346,467	0/0:13,0:13:0.999802,0.000198,0:0,39,300
chr1	58492216	chr1_58492216_T_C	T	C	.	PASS	AF=0.136364;DP=226;NS=11;AN=22;MAF=0.136364;AC=3;AC_Het=3;AC_Hom=0;AC_Hemi=0;HWE=1	GT:AD:DP:GP:PL	0/1:3,1:4:0.007932,0.992068,0:25,0,73	0/0:1,0:1:0.833629,0.166368,3e-06:0,3,41	0/0:16,0:16:0.999994,6e-06,0:0,48,333	0/1:13,5:18:0,1,0:97,0,263	0/0:13,1:14:0.837764,0.162236,0:0,3,277	0/0:2,0:2:0.909269,0.090731,0:0,6,70	./.:0,0:0:0.69494,0.277382,0.027679:0,0,0	./.:0,0:0:0.69494,0.277382,0.027679:0,0,0	0/0:25,2:27:0.808669,0.191331,0:0,2,328	0/0:37,2:39:0.999988,1.2e-05,0:0,45,365	0/0:25,2:27:0.990131,0.009869,0:0,16,339	0/1:65,10:75:6e-06,0.999994,0:56,0,303	0/0:3,0:3:0.952479,0.047521,0:0,9,104
chr1	58494299	chr1_58494299_C_A	C	A	.	PASS	AF=0.5;DP=113;NS=11;AN=22;MAF=0.5;AC=11;AC_Het=5;AC_Hom=6;AC_Hemi=0;HWE=1	GT:AD:DP:GP:PL	0/0:11,0:11:0.999045,0.000955,0:0,33,269	1/1:0,2:2:1e-06,0.338088,0.661912:60,6,0	0/1:2,9:11:0,0.999966,3.4e-05:213,0,42	1/1:0,2:2:0,0.338088,0.661912:63,6,0	1/1:0,4:4:0,0.113233,0.886767:125,12,0	0/0:3,0:3:0.803396,0.196604,0:0,9,99	0/0:1,0:1:0.505317,0.494644,3.8e-05:0,3,41	./.:0,0:0:0.255363,0.499943,0.244694:0,0,0	0/1:8,3:11:1e-06,0.999999,0:57,0,188	0/1:24,7:31:0,1,0:75,0,316	0/1:6,1:7:0.020238,0.979762,0:14,0,159	0/1:10,20:30:0,1,0:292,0,119	./.:0,0:0:0.255363,0.499943,0.244694:0,0,0
chr1	58494315	chr1_58494315_C_A	C	A	.	PASS	AF=0.153846;DP=172;NS=13;AN=26;MAF=0.153846;AC=4;AC_Het=2;AC_Hom=2;AC_Hemi=0;HWE=0.234783	GT:AD:DP:GP:PL	1/1:0,13:13:0,0.00113,0.99887:280,39,0	0/0:5,0:5:0.986699,0.013301,0:0,15,135	0/0:18,0:18:0.999998,2e-06,0:0,54,322	0/0:17,0:17:0.999997,3e-06,0:0,51,325	0/0:4,0:4:0.973747,0.026253,0:0,12,126	0/1:2,1:3:0.005828,0.994171,0:26,0,60	0/0:1,0:1:0.822418,0.17739,0.000192:0,3,23	0/0:2,0:2:0.902653,0.097347,0:0,6,68	0/0:16,1:17:0.999867,0.000133,0:0,35,284	0/0:35,0:35:1,0,0:0,105,358	0/0:8,0:8:0.998318,0.001682,0:0,24,193	0/0:40,7:47:0.997859,0.002141,0:0,23,336	0/1:0,2:2:0,0.698618,0.301382:76,6,0
chr1	58494879	chr1_58494879_G_A	G	A	.	PASS	AF=0.416667;DP=117;NS=12;AN=24;MAF=0.416667;AC=10;AC_Het=4;AC_Hom=6;AC_Hemi=0;HWE=0.289272	GT:AD:DP:GP:PL	0/0:17,0:17:0.999986,1.4e-05,0:0,51,316	1/1:0,2:2:0,0.347931,0.652069:66,6,0	1/1:0,10:10:0,0.00208,0.99792:258,30,0	0/0:3,0:3:0.810205,0.189795,0:0,9,90	0/1:0,1:1:0.000551,0.515963,0.483487:30,3,0	0/0:1,0:1:0.516178,0.483679,0.000143:0,3,35	0/0:1,0:1:0.516066,0.483574,0.00036:0,3,31	./.:0,0:0:0.266513,0.499472,0.234015:0,0,0	0/1:2,2:4:0,0.999999,1e-06:63,0,56	0/1:11,6:17:0,1,0:123,0,241	0/1:5,5:10:0,1,0:103,0,126	1/1:0,49:49:0,0,1:401,148,0	0/0:2,0:2:0.680959,0.31904,0:0,6,68
chr1	58495061	chr1_58495061_T_G	T	G	.	PASS	AF=0.192308;DP=150;NS=13;AN=26;MAF=0.192308;AC=5;AC_Het=5;AC_Hom=0;AC_Hemi=0;HWE=1	GT:AD:DP:GP:PL	0/0:14,0:14:0.999969,3.1e-05,0:0,42,241	0/0:2,0:2:0.887465,0.112535,0:0,6,72	0/1:9,7:16:0,1,0:148,0,183	0/1:2,1:3:0.058859,0.94114,0:15,0,57	0/1:7,2:9:0.000191,0.999809,0:40,0,198	0/0:3,0:3:0.940378,0.059622,0:0,9,102	0/0:4,0:4:0.969273,0.030727,0:0,12,122	0/0:1,0:1:0.797682,0.202302,1.6e-05:0,3,35	0/0:15,0:15:0.999985,1.5e-05,0:0,45,312	0/0:21,2:23:0.99786,0.00214,0:0,24,316	0/1:12,2:14:0.200878,0.799122,0:9,0,235	0/1:29,15:44:0,1,0:168,0,325	0/0:2,0:2:0.887465,0.112535,0:0,6,74
chr1	58498311	chr1_58498311_C_A	C	A	.	PASS	AF=0.461538;DP=261;NS=13;AN=26;MAF=0.461538;AC=12;AC_Het=6;AC_Hom=6;AC_Hemi=0;HWE=1	GT:AD:DP:GP:PL	0/1:13,6:19:0,1,0:141,0,240	1/1:0,5:5:0,0.068419,0.931581:176,15,0	0/1:1,12:13:0,0.53354,0.46646:248,3,0	0/1:1,9:10:0,0.920083,0.079917:231,0,7	0/0:4,0:4:0.90386,0.09614,0:0,12,105	0/1:7,1:8:0.02912,0.97088,0:13,0,171	1/1:0,2:2:0,0.370105,0.629895:67,6,0	0/1:1,6:7:0,0.994585,0.005415:165,0,19	0/0:20,0:20:0.999998,2e-06,0:0,60,359	0/0:38,0:38:1,0,0:0,114,422	0/0:20,0:20:0.999998,2e-06,0:0,60,372	0/1:51,61:112:0,1,0:368,0,330	1/1:0,3:3:0,0.227071,0.772929:108,9,0
chr1	58517543	chr1_58517543_C_A	C	A	.	PASS	AF=0.269231;DP=270;NS=13;AN=26;MAF=0.269231;AC=7;AC_Het=7;AC_Hom=0;AC_Hemi=0;HWE=0.49913	GT:AD:DP:GP:PL	0/0:21,1:22:0.999703,0.000297,0:0,33,312	0/1:10,2:12:0.078286,0.921714,0:13,0,187	0/1:18,2:20:0.391505,0.608495,0:4,0,287	0/1:10,2:12:0.002748,0.997252,0:28,0,195	0/0:7,0:7:0.995169,0.004831,0:0,21,190	0/1:6,1:7:0.061105,0.938895,0:14,0,130	0/0:7,0:7:0.995169,0.004831,0:0,21,184	0/0:4,0:4:0.962617,0.037383,0:0,12,119	0/0:16,0:16:0.999991,9e-06,0:0,48,314	0/1:45,6:51:0.343914,0.656086,0:5,0,308	0/1:21,3:24:0.006716,0.993284,0:24,0,259	0/0:75,8:83:1,0,0:0,66,298	0/1:2,2:4:9e-06,0.999991,0:52,0,63
chr1	58518428	chr1_58518428_C_A	C	A	.	PASS	AF=0.125;DP=178;NS=12;AN=24;MAF=0.125;AC=3;AC_Het=1;AC_Hom=2;AC_Hemi=0;HWE=0.130435	GT:AD:DP:GP:PL	0/0:9,0:9:0.999458,0.000542,0:0,27,220	1/1:0,4:4:0,0.47375,0.52625:103,12,0	0/0:19,0:19:0.999999,1e-06,0:0,57,349	0/0:3,0:3:0.966454,0.033546,0:0,9,106	0/0:9,0:9:0.999458,0.000542,0:0,27,221	0/0:1,0:1:0.878079,0.121918,3e-06:0,3,37	0/0:1,0:1:0.878076,0.121917,7e-06:0,3,34	./.:0,0:0:0.771026,0.21411,0.014864:0,0,0	0/0:20,0:20:1,0,0:0,60,281	0/0:35,0:35:1,0,0:0,105,338	0/0:19,0:19:0.999999,1e-06,0:0,57,270	0/0:54,0:54:1,0,0:0,163,348	0/1:0,1:1:0.000502,0.877639,0.121859:41,3,0
chr1	58519153	chr1_58519153_C_T	C	T	.	PASS	AF=0.5;DP=259;NS=13;AN=26;MAF=0.5;AC=13;AC_Het=3;AC_Hom=10;AC_Hemi=0;HWE=0.0892525	GT:AD:DP:GP:PL	1/1:0,26:26:0,0,1:375,78,0	1/1:0,3:3:0,0.210987,0.789013:92,9,0	1/1:0,16:16:0,3.3e-05,0.999967:348,48,0	0/1:4,6:10:0,1,0:148,0,112	0/1:6,8:14:0,1,0:199,0,154	0/0:7,0:7:0.985604,0.014396,0:0,21,190	0/0:2,0:2:0.681462,0.318537,0:0,6,73	1/1:0,3:3:0,0.210987,0.789013:108,9,0	0/0:17,0:17:0.999986,1.4e-05,0:0,51,321	0/0:42,0:42:1,0,0:0,126,384	0/0:19,0:19:0.999996,4e-06,0:0,57,313	0/1:48,50:98:0,1,0:360,0,355	1/1:0,2:2:0,0.348457,0.651543:73,6,0
chr1	58523379	chr1_58523379_G_T	G	T	.	PASS	AF=0.461538;DP=249;NS=13;AN=26;MAF=0.461538;AC=12;AC_Het=6;AC_Hom=6;AC_Hemi=0;HWE=1	GT:AD:DP:GP:PL	0/0:32,0:32:1,0,0:0,96,392	0/1:9,3:12:0,1,0:74,0,224	0/0:3,0:3:0.824693,0.175307,0:0,9,102	0/1:5,1:6:0.025091,0.974909,0:14,0,109	0/0:4,0:4:0.903926,0.096074,0:0,12,142	0/1:4,2:6:2e-06,0.999998,0:55,0,111	1/1:0,3:3:0,0.227204,0.772796:99,9,0	1/1:0,5:5:0,0.068467,0.931533:153,15,0	0/1:8,12:20:0,1,0:209,0,171	0/1:23,23:46:0,1,0:300,0,317	0/1:19,8:27:0,1,0:162,0,303	0/0:66,0:66:1,0,0:0,199,426	1/1:0,10:10:0,0.002291,0.997709:262,30,0
chr1	58534124	chr1_58534124_C_T	C	T	.	PASS	AF=0.423077;DP=260;NS=13;AN=26;MAF=0.423077;AC=11;AC_Het=5;AC_Hom=6;AC_Hemi=0;HWE=0.573563	GT:AD:DP:GP:PL	1/1:0,13:13:0,0.000332,0.999668:278,39,0	0/1:2,1:3:0.000432,0.999568,0:32,0,69	1/1:0,14:14:0,0.000166,0.999834:316,42,0	0/1:18,10:28:0,1,0:209,0,294	0/1:9,4:13:0,1,0:107,0,209	0/1:2,2:4:1e-06,0.999996,3e-06:58,0,52	1/1:0,3:3:0,0.253721,0.746279:102,9,0	0/0:2,0:2:0.731181,0.268819,0:0,6,62	0/0:14,0:14:0.99991,9e-05,0:0,42,317	0/0:36,0:36:1,0,0:0,108,384	0/0:19,0:19:0.999997,3e-06,0:0,57,363	0/1:52,50:102:0,1,0:343,0,348	0/0:9,0:9:0.997136,0.002864,0:0,27,246
chr1	58537331	chr1_58537331_T_C	T	C	.	PASS	AF=0.384615;DP=140;NS=13;AN=26;MAF=0.384615;AC=10;AC_Het=8;AC_Hom=2;AC_Hemi=0;HWE=0.56581	GT:AD:DP:GP:PL	0/1:8,5:13:0,1,0:106,0,157	0/1:6,1:7:0.014211,0.985789,0:17,0,150	0/1:1,4:5:0,0.997561,0.002439:113,0,21	0/1:1,4:5:0,0.99898,0.00102:99,0,25	0/1:1,5:6:0,0.98406,0.01594:149,0,13	0/0:1,0:1:0.610296,0.389679,2.5e-05:0,3,40	1/1:0,2:2:0,0.439164,0.560836:78,6,0	0/0:1,0:1:0.610299,0.389681,2e-05:0,3,41	0/1:7,1:8:0.059554,0.940446,0:11,0,185	0/0:26,0:26:1,0,0:0,78,376	0/0:7,0:7:0.990122,0.009878,0:0,21,179	0/1:31,16:47:0,1,0:182,0,304	0/1:4,1:5:0.163818,0.836182,0:6,0,125
chr1	58543871	chr1_58543871_A_G	A	G	.	PASS	AF=0.153846;DP=204;NS=13;AN=26;MAF=0.153846;AC=4;AC_Het=4;AC_Hom=0;AC_Hemi=0;HWE=1	GT:AD:DP:GP:PL	0/0:24,0:24:1,0,0:0,72,339	0/0:5,0:5:0.987734,0.012266,0:0,15,128	0/0:14,0:14:0.999976,2.4e-05,0:0,42,295	0/1:3,3:6:0,1,0:83,0,61	0/1:10,2:12:0.000233,0.999767,0:40,0,220	0/1:3,3:6:0,1,0:75,0,84	0/1:0,2:2:1e-06,0.715607,0.284392:70,6,0	0/0:5,0:5:0.987734,0.012266,0:0,15,140	0/0:14,0:14:0.999976,2.4e-05,0:0,42,269	0/0:26,0:26:1,0,0:0,78,363	0/0:10,0:10:0.999612,0.000388,0:0,30,247	0/0:71,0:71:1,0,0:0,214,435	0/0:9,0:9:0.999224,0.000776,0:0,27,184
chr1	58545282	chr1_58545282_T_C	T	C	.	PASS	AF=0.153846;DP=223;NS=13;AN=26;MAF=0.153846;AC=4;AC_Het=2;AC_Hom=2;AC_Hemi=0;HWE=0.234783	GT:AD:DP:GP:PL	0/0:20,0:20:1,0,0:0,60,319	0/1:5,4:9:0,1,0:100,0,115	0/0:12,0:12:0.999909,9.1e-05,0:0,36,261	0/0:23,0:23:1,0,0:0,69,356	0/0:12,0:12:0.999909,9.1e-05,0:0,36,271	0/1:1,3:4:0,0.999851,0.000149:94,0,28	1/1:0,9:9:0,0.020572,0.979428:252,27,0	0/0:2,0:2:0.914933,0.085067,0:0,6,71	0/0:10,0:10:0.999637,0.000363,0:0,30,237	0/0:39,0:39:1,0,0:0,117,388	0/0:12,0:12:0.999909,9.1e-05,0:0,36,265	0/0:66,0:66:1,0,0:0,199,411	0/0:5,0:5:0.988512,0.011488,0:0,15,147
chr1	58546852	chr1_58546852_A_T	A	T	.	PASS	AF=0.416667;DP=176;NS=12;AN=24;MAF=0.416667;AC=10;AC_Het=6;AC_Hom=4;AC_Hemi=0;HWE=1	GT:AD:DP:GP:PL	1/1:1,36:37:0,0,1:390,74,0	0/1:0,1:1:0.000227,0.56103,0.438743:35,3,0	0/1:3,4:7:0,1,0:111,0,81	0/0:20,1:21:0.997033,0.002967,0:0,27,325	0/1:3,1:4:0.002562,0.997438,0:24,0,86	0/1:2,1:3:0.000643,0.999356,0:30,0,60	./.:0,0:0:0.3149,0.492519,0.192581:0,0,0	0/0:9,0:9:0.996955,0.003045,0:0,27,254	0/0:14,0:14:0.999905,9.5e-05,0:0,42,316	0/1:35,5:40:2.5e-05,0.999975,0:44,0,348	0/0:21,2:23:0.519204,0.480796,0:0,2,331	0/1:7,8:15:0,1,0:152,0,146	1/1:0,2:2:0,0.390004,0.609996:66,6,0
chr1	58553089	chr1_58553089_A_C	A	C	.	PASS	AF=0.423077;DP=252;NS=13;AN=26;MAF=0.423077;AC=11;AC_Het=5;AC_Hom=6;AC_Hemi=0;HWE=0.573563	GT:AD:DP:GP:PL	1/1:0,19:19:0,5e-06,0.999995:344,57,0	0/0:12,0:12:0.999626,0.000374,0:0,36,274	0/1:1,11:12:0,0.889208,0.110792:238,0,5	0/0:9,0:9:0.997016,0.002984,0:0,27,248	1/1:0,12:12:0,0.000637,0.999363:267,36,0	0/0:9,0:9:0.997016,0.002984,0:0,27,233	0/0:7,0:7:0.988171,0.011829,0:0,21,199	0/0:3,0:3:0.83925,0.16075,0:0,9,108	0/1:8,7:15:0,1,0:170,0,186	0/1:25,17:42:0,1,0:257,0,322	0/1:7,6:13:0,1,0:116,0,178	0/1:47,44:91:0,1,0:348,0,345	1/1:0,8:8:0,0.010093,0.989907:201,24,0
chr1	58555382	chr1_58555382_G_A	G	A	.	PASS	AF=0.153846;DP=255;NS=13;AN=26;MAF=0.153846;AC=4;AC_Het=4;AC_Hom=0;AC_Hemi=0;HWE=1	GT:AD:DP:GP:PL	0/1:9,6:15:0,1,0:92,0,193	0/0:4,0:4:0.976351,0.023649,0:0,12,130	0/1:7,6:13:0,1,0:134,0,171	0/1:7,2:9:0.000209,0.999791,0:41,0,179	0/0:11,1:12:0.996464,0.003536,0:0,20,231	0/1:0,1:1:0.001365,0.836531,0.162103:35,3,0	0/0:6,0:6:0.993981,0.006019,0:0,18,167	0/0:4,0:4:0.976351,0.023649,0:0,12,130	0/0:14,0:14:0.999976,2.4e-05,0:0,42,309	0/0:49,0:49:1,0,0:0,148,431	0/0:23,0:23:1,0,0:0,69,358	0/0:98,0:98:1,0,0:0,295,453	0/0:7,0:7:0.996982,0.003018,0:0,21,156
chr1	58557229	chr1_58557229_A_G	A	G	.	PASS	AF=0.269231;DP=317;NS=13;AN=26;MAF=0.269231;AC=7;AC_Het=1;AC_Hom=6;AC_Hemi=0;HWE=0.00869565	GT:AD:DP:GP:PL	1/1:2,19:21:0,0.027212,0.972788:287,22,0	0/0:10,0:10:0.999214,0.000786,0:0,30,248	1/1:0,20:20:0,5e-06,0.999995:357,60,0	0/0:6,0:6:0.987576,0.012424,0:0,18,183	1/1:0,5:5:0,0.134382,0.865618:146,15,0	0/0:8,0:8:0.996865,0.003135,0:0,24,224	0/0:2,0:2:0.832443,0.167557,0:0,6,70	0/0:3,0:3:0.908561,0.091439,0:0,9,103	0/0:15,0:15:0.999975,2.5e-05,0:0,45,282	0/0:26,0:26:1,0,0:0,78,337	0/0:13,1:14:0.742527,0.257473,0:0,4,231	0/1:64,60:124:0,1,0:355,0,346	0/0:3,0:3:0.908561,0.091439,0:0,9,110
chr1	58558044	chr1_58558044_C_T	C	T	.	PASS	AF=0.423077;DP=229;NS=13;AN=26;MAF=0.423077;AC=11;AC_Het=9;AC_Hom=2;AC_Hemi=0;HWE=0.275057	GT:AD:DP:GP:PL	1/1:0,18:18:0,1e-05,0.99999:354,54,0	0/1:2,1:3:0.000649,0.999351,0:30,0,69	0/1:6,1:7:0.010284,0.989716,0:18,0,161	0/1:4,1:5:0.113958,0.886042,0:7,0,118	0/1:1,1:2:0.001291,0.998514,0.000195:27,0,33	0/1:1,1:2:0.000258,0.998513,0.001229:34,0,25	0/0:2,0:2:0.720697,0.279303,0:0,6,60	0/1:0,1:1:0.000289,0.563182,0.436529:34,3,0	0/1:24,7:31:0,1,0:125,0,313	0/0:59,5:64:0.999953,4.7e-05,0:0,45,352	0/1:20,3:23:6.4e-05,0.999936,0:40,0,279	0/1:57,8:65:0.283708,0.716292,0:2,0,257	0/0:5,0:5:0.953796,0.046204,0:0,15,163
chr1	58560640	chr1_58560640_C_T	C	T	.	PASS	AF=0.125;DP=201;NS=12;AN=24;MAF=0.125;AC=3;AC_Het=3;AC_Hom=0;AC_Hemi=0;HWE=1	GT:AD:DP:GP:PL	./.:0,0:0:0.727736,0.250677,0.021587:0,0,0	0/1:3,1:4:0.014469,0.985531,0:23,0,96	0/0:6,0:6:0.994647,0.005353,0:0,18,151	0/1:4,3:7:0,1,0:88,0,92	0/0:2,0:2:0.920714,0.079286,0:0,6,57	0/0:2,0:2:0.920714,0.079286,0:0,6,71	0/0:3,0:3:0.958721,0.041279,0:0,9,109	0/1:0,2:2:1e-06,0.743788,0.256211:71,6,0	0/0:21,0:21:1,0,0:0,63,363	0/0:54,0:54:1,0,0:0,163,432	0/0:24,0:24:1,0,0:0,72,380	0/0:72,0:72:1,0,0:0,217,433	0/0:2,0:2:0.920714,0.079286,0:0,6,67
chr1	58560667	chr1_58560667_T_C	T	C	.	PASS	AF=0.416667;DP=159;NS=12;AN=24;MAF=0.416667;AC=10;AC_Het=8;AC_Hom=2;AC_Hemi=0;HWE=0.547718	GT:AD:DP:GP:PL	./.:0,0:0:0.271338,0.499126,0.229536:0,0,0	1/1:0,4:4:0,0.119642,0.880358:146,12,0	0/0:1,0:1:0.52088,0.479076,4.4e-05:0,3,40	0/1:3,1:4:0.000869,0.999131,0:28,0,86	0/1:1,1:2:0.008559,0.990715,0.000725:18,0,28	0/1:2,1:3:0.000435,0.999565,0:31,0,73	0/0:3,0:3:0.813053,0.186947,0:0,9,94	0/1:0,1:1:0.000142,0.520825,0.479033:36,3,0	0/1:9,10:19:0,1,0:190,0,207	0/1:27,14:41:0,1,0:171,0,340	0/1:11,7:18:0,1,0:120,0,247	0/0:57,5:62:0.996848,0.003152,0:0,28,324	0/1:0,1:1:5.7e-05,0.520869,0.479074:40,3,0
chr1	58560990	chr1_58560990_T_C	T	C	.	PASS	AF=0.5;DP=148;NS=11;AN=22;MAF=0.5;AC=11;AC_Het=7;AC_Hom=4;AC_Hemi=0;HWE=0.580853	GT:AD:DP:GP:PL	./.:0,0:0:0.266775,0.499455,0.23377:0,0,0	1/1:0,2:2:0,0.348161,0.651839:70,6,0	1/1:0,2:2:9e-06,0.348158,0.651833:49,6,0	0/1:2,3:5:0,0.999998,2e-06:74,0,54	0/1:1,3:4:0,0.997029,0.002971:74,0,22	0/1:1,1:2:0.000338,0.999474,0.000187:32,0,34	0/0:2,0:2:0.68118,0.31882,0:0,6,64	0/1:1,2:3:0,0.988334,0.011666:65,0,16	0/1:5,7:12:0,1,0:141,0,118	0/1:22,14:36:0,1,0:238,0,305	0/1:14,3:17:1.7e-05,0.999983,0:45,0,266	0/0:59,2:61:1,0,0:0,131,391	./.:0,0:0:0.266775,0.499455,0.23377:0,0,0
chr1	58563621	chr1_58563621_T_C	T	C	.	PASS	AF=0.5;DP=260;NS=13;AN=26;MAF=0.5;AC=13;AC_Het=7;AC_Hom=6;AC_Hemi=0;HWE=1	GT:AD:DP:GP:PL	0/1:1,4:5:0,0.996876,0.003124:119,0,22	0/0:5,0:5:0.942184,0.057816,0:0,15,157	1/1:0,6:6:0,0.030844,0.969156:170,18,0	0/1:5,1:6:0.016052,0.983948,0:15,0,106	0/1:5,6:11:0,1,0:159,0,119	0/1:6,3:9:0,1,0:74,0,170	0/0:6,0:6:0.970231,0.029769,0:0,18,193	1/1:0,3:3:0,0.202939,0.797061:91,9,0	0/0:17,1:18:0.943788,0.056212,0:0,15,293	0/1:29,7:36:0,1,0:82,0,338	0/1:12,2:14:0.000326,0.999674,0:32,0,237	0/1:59,75:134:0,1,0:358,0,341	1/1:0,7:7:0,0.015663,0.984337:208,21,0
chr1	58568385	chr1_58568385_C_T	C	T	.	PASS	AF=0.192308;DP=232;NS=13;AN=26;MAF=0.192308;AC=5;AC_Het=5;AC_Hom=0;AC_Hemi=0;HWE=1	GT:AD:DP:GP:PL	0/1:1,2:3:0,0.991952,0.008048:70,0,13	0/0:3,0:3:0.925177,0.074823,0:0,9,104	0/0:19,0:19:0.999999,1e-06,0:0,57,352	0/1:1,3:4:0,0.999741,0.000259:92,0,28	0/1:8,2:10:0.003169,0.996831,0:27,0,197	0/0:1,0:1:0.755271,0.244332,0.000396:0,3,23	0/1:0,2:2:0,0.607156,0.392844:74,6,0	0/1:0,2:2:0,0.607156,0.392844:78,6,0	0/0:17,0:17:0.999995,5e-06,0:0,51,330	0/0:74,0:74:1,0,0:0,223,439	0/0:23,0:23:1,0,0:0,69,354	0/0:70,1:71:1,0,0:0,195,411	0/0:1,0:1:0.755566,0.244428,6e-06:0,3,41
chr1	58568412	chr1_58568412_G_A	G	A	.	PASS	AF=0.115385;DP=221;NS=13;AN=26;MAF=0.115385;AC=3;AC_Het=3;AC_Hom=0;AC_Hemi=0;HWE=1	GT:AD:DP:GP:PL	0/0:3,0:3:0.962254,0.037746,0:0,9,105	0/0:5,0:5:0.990289,0.009711,0:0,15,160	0/1:8,10:18:0,1,0:200,0,156	0/1:1,3:4:0,0.999875,0.000125:99,0,28	0/1:6,2:8:0.000857,0.999143,0:36,0,147	0/0:1,0:1:0.864366,0.135628,5e-06:0,3,36	0/0:2,0:2:0.927253,0.072747,0:0,6,56	0/0:1,0:1:0.864365,0.135628,7e-06:0,3,35	0/0:24,0:24:1,0,0:0,72,366	0/0:73,0:73:1,0,0:0,220,418	0/0:24,0:24:1,0,0:0,72,362	0/0:57,0:57:1,0,0:0,172,382	0/0:1,0:1:0.864369,0.135629,3e-06:0,3,39
chr1	58569937	chr1_58569937_A_C	A	C	.	PASS	AF=0.181818;DP=179;NS=11;AN=22;MAF=0.181818;AC=4;AC_Het=4;AC_Hom=0;AC_Hemi=0;HWE=1	GT:AD:DP:GP:PL	./.:0,0:0:0.628636,0.328459,0.042905:0,0,0	0/0:2,0:2:0.884469,0.115531,0:0,6,66	0/0:14,1:15:0.9519,0.0481,0:0,10,247	0/0:6,0:6:0.991903,0.008097,0:0,18,185	0/1:8,2:10:0.000879,0.999121,0:33,0,192	0/1:0,1:1:0.000959,0.792104,0.206937:35,3,0	0/0:1,0:1:0.792833,0.207124,4.3e-05:0,3,31	./.:0,0:0:0.628636,0.328459,0.042905:0,0,0	0/0:24,1:25:0.999961,3.9e-05,0:0,41,344	0/0:58,2:60:1,0,0:0,119,400	0/1:12,3:15:4e-06,0.999996,0:57,0,246	0/1:33,5:38:0.035198,0.964802,0:17,0,265	0/0:6,0:6:0.991903,0.008097,0:0,18,190
chr1	58570060	chr1_58570060_A_G	A	G	.	PASS	AF=0.423077;DP=115;NS=13;AN=26;MAF=0.423077;AC=11;AC_Het=5;AC_Hom=6;AC_Hemi=0;HWE=0.573563	GT:AD:DP:GP:PL	0/0:4,0:4:0.904836,0.095164,0:0,12,129	0/1:0,1:1:6.5e-05,0.543026,0.45691:40,3,0	1/1:0,4:4:0,0.129341,0.870659:140,12,0	0/1:2,2:4:2e-06,0.999994,4e-06:55,0,50	1/1:0,3:3:0,0.229057,0.770943:109,9,0	0/1:1,1:2:0.000596,0.998981,0.000422:30,0,30	0/0:1,0:1:0.542899,0.456795,0.000305:0,3,31	0/1:0,1:1:6.5e-05,0.543026,0.45691:40,3,0	0/0:10,0:10:0.998359,0.001641,0:0,30,224	0/0:25,0:25:1,0,0:0,75,367	0/0:14,0:14:0.999897,0.000103,0:0,42,320	0/1:30,13:43:0,1,0:204,0,293	1/1:0,3:3:0,0.229057,0.770943:104,9,0
chr1	58576375	chr1_58576375_T_G	T	G	.	PASS	AF=0.458333;DP=287;NS=12;AN=24;MAF=0.458333;AC=11;AC_Het=5;AC_Hom=6;AC_Hemi=0;HWE=0.59387	GT:AD:DP:GP:PL	1/1:0,29:29:0,0,1:395,87,0	0/1:4,3:7:0,1,0:95,0,93	0/1:6,13:19:0,1,0:250,0,141	1/1:0,10:10:0,0.002142,0.997858:223,30,0	0/1:11,6:17:0,1,0:129,0,255	0/0:2,0:2:0.687371,0.312629,0:0,6,70	./.:0,0:0:0.274215,0.498881,0.226905:0,0,0	0/1:0,1:1:9.1e-05,0.523605,0.476304:38,3,0	0/0:15,0:15:0.999944,5.6e-05,0:0,45,295	0/0:29,0:29:1,0,0:0,87,365	0/0:13,0:13:0.999778,0.000222,0:0,39,260	0/1:22,61:83:0,1,0:352,0,107	1/1:0,2:2:0,0.354693,0.645307:82,6,0
chr1	58576396	chr1_58576396_A_G	A	G	.	PASS	AF=0.384615;DP=292;NS=13;AN=26;MAF=0.384615;AC=10;AC_Het=6;AC_Hom=4;AC_Hemi=0;HWE=1	GT:AD:DP:GP:PL	0/0:28,0:28:1,0,0:0,84,393	0/1:2,4:6:0,0.999999,1e-06:123,0,54	0/1:5,12:17:0,1,0:260,0,124	0/1:9,10:19:0,1,0:213,0,214	1/1:0,12:12:0,0.000731,0.999269:275,36,0	0/0:5,0:5:0.959941,0.040059,0:0,15,153	0/0:3,0:3:0.856953,0.143047,0:0,9,110	0/0:2,0:2:0.749708,0.250292,0:0,6,71	0/1:14,16:30:0,1,0:287,0,254	0/1:28,35:63:0,1,0:358,0,316	0/1:12,17:29:0,1,0:292,0,235	0/0:16,0:16:0.99998,2e-05,0:0,48,153	1/1:0,7:7:0,0.022864,0.977136:210,21,0
chr1	58578431	chr1_58578431_G_A	G	A	.	PASS	AF=0.5;DP=142;NS=12;AN=24;MAF=0.5;AC=12;AC_Het=6;AC_Hom=6;AC_Hemi=0;HWE=1	GT:AD:DP:GP:PL	0/1:1,3:4:0,0.806767,0.193233:96,0,3	0/1:1,1:2:0.000801,0.999041,0.000158:28,0,35	0/0:10,0:10:0.998065,0.001935,0:0,30,245	1/1:0,2:2:3e-06,0.334922,0.665075:54,6,0	0/0:10,0:10:0.998065,0.001935,0:0,30,238	1/1:0,3:3:0,0.201144,0.798856:104,9,0	0/1:0,1:1:0.00016,0.501709,0.498132:35,3,0	./.:0,0:0:0.251794,0.499994,0.248212:0,0,0	0/1:9,2:11:0.000188,0.999812,0:34,0,205	0/1:26,6:32:0,1,0:97,0,317	0/1:10,3:13:1e-06,0.999999,0:58,0,220	0/0:47,1:48:1,0,0:0,106,388	1/1:0,3:3:0,0.201144,0.798856:98,9,0
chr1	58580378	chr1_58580378_G_T	G	T	.	PASS	AF=0.153846;DP=172;NS=13;AN=26;MAF=0.153846;AC=4;AC_Het=4;AC_Hom=0;AC_Hemi=0;HWE=1	GT:AD:DP:GP:PL	0/0:21,0:21:1,0,0:0,63,325	0/1:1,1:2:0.006025,0.993845,0.000131:26,0,29	0/1:7,4:11:0,1,0:106,0,171	0/0:4,0:4:0.974647,0.025353,0:0,12,144	0/0:7,0:7:0.996759,0.003241,0:0,21,161	0/0:1,0:1:0.827727,0.172255,1.8e-05:0,3,33	0/1:0,1:1:0.000398,0.82741,0.172192:40,3,0	0/0:3,0:3:0.950547,0.049453,0:0,9,70	0/0:17,1:18:0.996829,0.003171,0:0,21,271	0/1:31,6:37:5.8e-05,0.999942,0:46,0,292	0/0:16,1:17:0.990034,0.009966,0:0,16,253	0/0:47,0:47:1,0,0:0,141,365	0/0:3,0:3:0.950547,0.049453,0:0,9,98
chr1	58580399	chr1_58580399_C_T	C	T	.	PASS	AF=0.307692;DP=123;NS=13;AN=26;MAF=0.307692;AC=8;AC_Het=4;AC_Hom=4;AC_Hemi=0;HWE=0.507918	GT:AD:DP:GP:PL	0/1:8,8:16:0,1,0:176,0,184	1/1:0,3:3:0,0.326186,0.673814:85,9,0	0/1:1,8:9:0,0.959918,0.040082:204,0,8	0/0:3,0:3:0.88566,0.11434,0:0,9,107	0/0:2,0:2:0.794783,0.205217,0:0,6,72	0/1:0,1:1:0.000128,0.659362,0.34051:40,3,0	1/1:0,3:3:0,0.326186,0.673814:92,9,0	0/0:2,0:2:0.794783,0.205217,0:0,6,71	0/0:12,1:13:0.759055,0.240945,0:0,5,207	0/0:22,2:24:0.670673,0.329327,0:0,3,318	0/1:7,3:10:0,1,0:67,0,174	0/0:30,1:31:0.999999,1e-06,0:0,59,314	0/0:5,0:5:0.968734,0.031266,0:0,15,148
chr1	58580495	chr1_58580495_T_C	T	C	.	PASS	AF=0.269231;DP=293;NS=13;AN=26;MAF=0.269231;AC=7;AC_Het=1;AC_Hom=6;AC_Hemi=0;HWE=0.00869565	GT:AD:DP:GP:PL	1/1:0,36:36:0,0,1:422,108,0	1/1:0,3:3:0,0.373076,0.626924:96,9,0	1/1:0,15:15:0,0.000145,0.999855:309,45,0	0/0:9,0:9:0.998362,0.001638,0:0,27,256	0/0:9,0:9:0.998362,0.001638,0:0,27,218	0/1:0,2:2:0,0.543419,0.456581:76,6,0	0/0:1,0:1:0.704137,0.295801,6.2e-05:0,3,33	0/0:1,0:1:0.704163,0.295812,2.5e-05:0,3,37	0/0:22,0:22:1,0,0:0,66,382	0/0:56,0:56:1,0,0:0,169,427	0/0:29,0:29:1,0,0:0,87,412	0/0:52,0:52:1,0,0:0,157,348	0/0:6,0:6:0.987043,0.012957,0:0,18,161
chr1	58580574	chr1_58580574_C_T	C	T	.	PASS	AF=0.458333;DP=239;NS=12;AN=24;MAF=0.458333;AC=11;AC_Het=3;AC_Hom=8;AC_Hemi=0;HWE=0.103129	GT:AD:DP:GP:PL	1/1:0,25:25:0,0,1:397,75,0	1/1:0,2:2:0,0.404382,0.595618:73,6,0	0/1:1,11:12:0,0.868997,0.131003:248,0,4	0/0:9,0:9:0.997132,0.002868,0:0,27,236	0/1:6,2:8:4e-06,0.999996,0:52,0,150	0/1:2,1:3:0.001362,0.998638,0:27,0,64	1/1:0,2:2:0,0.404382,0.595618:73,6,0	./.:0,0:0:0.33165,0.488481,0.179869:0,0,0	0/0:23,0:23:1,0,0:0,69,375	0/0:70,0:70:1,0,0:0,211,449	0/0:23,0:23:1,0,0:0,69,377	0/0:58,0:58:1,0,0:0,175,398	1/1:0,4:4:0,0.145101,0.854899:139,12,0
chr1	58588964	chr1_58588964_T_A	T	A	.	PASS	AF=0.115385;DP=240;NS=13;AN=26;MAF=0.115385;AC=3;AC_Het=3;AC_Hom=0;AC_Hemi=0;HWE=1	GT:AD:DP:GP:PL	0/0:7,0:7:0.998022,0.001978,0:0,21,208	0/0:3,0:3:0.969268,0.030732,0:0,9,102	0/0:19,0:19:1,0,0:0,57,367	0/0:17,1:18:0.987958,0.012042,0:0,13,303	0/1:7,2:9:0.000402,0.999598,0:40,0,186	0/0:3,0:3:0.969268,0.030732,0:0,9,98	0/0:3,0:3:0.969268,0.030732,0:0,9,106	0/0:3,0:3:0.969268,0.030732,0:0,9,104	0/1:18,2:20:0.225692,0.774308,0:11,0,301	0/1:61,9:70:4.1e-05,0.999959,0:50,0,307	0/0:26,1:27:0.999991,9e-06,0:0,44,348	0/0:54,0:54:1,0,0:0,163,406	0/0:4,0:4:0.984394,0.015606,0:0,12,135
chr1	58597491	chr1_58597491_G_A	G	A	.	PASS	AF=0.5;DP=254;NS=12;AN=24;MAF=0.5;AC=12;AC_Het=6;AC_Hom=6;AC_Hemi=0;HWE=1	GT:AD:DP:GP:PL	0/0:25,0:25:1,0,0:0,75,388	0/1:3,6:9:0,1,0:155,0,81	./.:0,0:0:0.261169,0.499756,0.239075:0,0,0	0/1:6,9:15:0,1,0:225,0,143	0/0:8,0:8:0.992581,0.007419,0:0,24,198	0/1:6,8:14:0,1,0:206,0,145	1/1:0,5:5:0,0.061316,0.938684:160,15,0	1/1:0,3:3:0,0.207161,0.792839:106,9,0	0/1:7,7:14:0,1,0:164,0,181	0/1:22,26:48:0,1,0:329,0,288	0/1:7,10:17:0,1,0:233,0,174	0/0:87,0:87:1,0,0:0,262,455	1/1:0,9:9:0,0.004066,0.995934:233,27,0
chr1	58598936	chr1_58598936_A_G	A	G	.	PASS	AF=0.136364;DP=167;NS=11;AN=22;MAF=0.136364;AC=3;AC_Het=1;AC_Hom=2;AC_Hemi=0;HWE=0.142857	GT:AD:DP:GP:PL	0/0:23,0:23:1,0,0:0,69,361	0/0:1,0:1:0.825419,0.174571,9e-06:0,3,36	./.:0,0:0:0.681328,0.288196,0.030476:0,0,0	0/0:6,0:6:0.993434,0.006566,0:0,18,195	0/0:5,0:5:0.986955,0.013045,0:0,15,161	0/1:0,2:2:0,0.702741,0.297259:77,6,0	0/0:1,0:1:0.825425,0.174572,3e-06:0,3,41	0/0:1,0:1:0.825417,0.174571,1.2e-05:0,3,35	0/0:15,0:15:0.999987,1.3e-05,0:0,45,325	0/0:33,0:33:1,0,0:0,99,416	0/0:31,0:31:1,0,0:0,93,412	1/1:0,49:49:0,0,1:421,148,0	./.:0,0:0:0.681328,0.288196,0.030476:0,0,0
chr1	58599233	chr1_58599233_G_T	G	T	.	PASS	AF=0.115385;DP=112;NS=13;AN=26;MAF=0.115385;AC=3;AC_Het=3;AC_Hom=0;AC_Hemi=0;HWE=1	GT:AD:DP:GP:PL	0/1:7,4:11:0,1,0:89,0,166	0/0:2,0:2:0.928026,0.071974,0:0,6,80	0/0:3,0:3:0.96267,0.03733,0:0,9,85	0/0:2,0:2:0.928026,0.071974,0:0,6,76	0/0:1,0:1:0.865713,0.134284,3e-06:0,3,39	0/1:3,1:4:0.012785,0.987215,0:24,0,104	0/0:1,0:1:0.865713,0.134285,2e-06:0,3,40	0/1:1,1:2:0.003228,0.996711,6.2e-05:30,0,31	0/0:15,0:15:0.999991,9e-06,0:0,45,340	0/0:39,3:42:0.998817,0.001183,0:0,24,357	0/0:22,0:22:1,0,0:0,66,387	0/0:4,0:4:0.98098,0.01902,0:0,12,95	0/0:3,0:3:0.96267,0.03733,0:0,9,106
chr1	58599243	chr1_58599243_G_T	G	T	.	PASS	AF=0.115385;DP=119;NS=13;AN=26;MAF=0.115385;AC=3;AC_Het=3;AC_Hom=0;AC_Hemi=0;HWE=1	GT:AD:DP:GP:PL	0/0:11,1:12:0.673793,0.326207,0:1,0,194	0/0:1,0:1:0.834982,0.165015,3e-06:0,3,41	0/1:0,2:2:5e-06,0.716706,0.283289:62,6,0	0/0:2,0:2:0.910073,0.089927,0:0,6,75	0/0:1,0:1:0.834981,0.165015,3e-06:0,3,40	0/1:3,1:4:0.00801,0.99199,0:25,0,99	0/0:2,0:2:0.910073,0.089927,0:0,6,78	0/0:1,0:1:0.834979,0.165015,7e-06:0,3,37	0/0:14,0:14:0.999976,2.4e-05,0:0,42,321	0/0:47,0:47:1,0,0:0,141,423	0/0:25,0:25:1,0,0:0,75,399	0/0:4,0:4:0.975893,0.024107,0:0,12,93	0/1:3,1:4:0.010062,0.989938,0:24,0,95
chr1	58600737	chr1_58600737_G_A	G	A	.	PASS	AF=0.5;DP=240;NS=13;AN=26;MAF=0.5;AC=13;AC_Het=5;AC_Hom=8;AC_Hemi=0;HWE=0.577624	GT:AD:DP:GP:PL	0/0:25,0:25:1,0,0:0,75,315	1/1:0,7:7:0,0.017139,0.982861:181,21,0	0/0:11,0:11:0.999126,0.000874,0:0,33,257	0/1:8,5:13:0,1,0:131,0,210	0/0:10,0:10:0.998253,0.001747,0:0,30,272	0/1:3,5:8:0,1,0:151,0,90	1/1:0,2:2:0,0.358169,0.641831:82,6,0	1/1:0,4:4:0,0.122429,0.877571:141,12,0	0/1:10,5:15:0,1,0:112,0,226	0/1:22,14:36:0,1,0:230,0,326	0/1:9,12:21:0,1,0:248,0,203	0/0:85,0:85:1,0,0:0,256,436	1/1:0,3:3:0,0.218151,0.781849:114,9,0
chr1	58602094	chr1_58602094_G_A	G	A	.	PASS	AF=0.230769;DP=225;NS=13;AN=26;MAF=0.230769;AC=6;AC_Het=0;AC_Hom=6;AC_Hemi=0;HWE=0.00124224	GT:AD:DP:GP:PL	0/0:9,0:9:0.998957,0.001043,0:0,27,200	0/0:5,0:5:0.983575,0.016425,0:0,15,139	1/1:0,4:4:0,0.318712,0.681288:110,12,0	0/0:3,0:3:0.937386,0.062614,0:0,9,105	0/0:3,0:3:0.937386,0.062614,0:0,9,100	1/1:0,3:3:0,0.48337,0.51663:108,9,0	0/0:3,0:3:0.937386,0.062614,0:0,9,101	0/0:3,0:3:0.937386,0.062614,0:0,9,108	0/0:20,0:20:0.999999,1e-06,0:0,60,368	0/0:44,0:44:1,0,0:0,132,422	0/0:27,0:27:1,0,0:0,81,399	1/1:0,91:91:0,0,1:436,274,0	0/0:5,0:5:0.983575,0.016425,0:0,15,163
chr1	58602135	chr1_58602135_G_A	G	A	.	PASS	AF=0.416667;DP=173;NS=12;AN=24;MAF=0.416667;AC=10;AC_Het=2;AC_Hom=8;AC_Hemi=0;HWE=0.0286714	GT:AD:DP:GP:PL	1/1:0,15:15:0,7.7e-05,0.999923:278,45,0	1/1:0,5:5:0,0.073276,0.926724:128,15,0	1/1:0,2:2:2.3e-05,0.387463,0.612515:46,6,0	0/0:6,0:6:0.975897,0.024103,0:0,18,180	0/0:5,0:5:0.952927,0.047073,0:0,15,138	0/0:3,0:3:0.835006,0.164994,0:0,9,103	0/1:0,1:1:0.000281,0.558374,0.441345:34,3,0	./.:0,0:0:0.311959,0.493148,0.194893:0,0,0	0/0:10,0:10:0.998459,0.001541,0:0,30,232	0/0:31,0:31:1,0,0:0,93,390	0/0:10,1:11:0.506191,0.493809,0:0,2,212	0/1:69,9:78:0.043203,0.956797,0:11,0,279	1/1:0,5:5:0,0.073276,0.926724:136,15,0
chr1	58602391	chr1_58602391_C_T	C	T	.	PASS	AF=0.208333;DP=234;NS=12;AN=24;MAF=0.208333;AC=5;AC_Het=3;AC_Hom=2;AC_Hemi=0;HWE=0.403727	GT:AD:DP:GP:PL	0/0:26,0:26:1,0,0:0,78,405	0/0:4,0:4:0.967608,0.032392,0:0,12,121	0/1:1,8:9:0,0.986514,0.013486:144,0,10	0/0:4,0:4:0.967608,0.032392,0:0,12,138	0/1:7,4:11:0,1,0:91,0,161	0/0:3,0:3:0.937248,0.062752,0:0,9,98	./.:0,0:0:0.622132,0.333243,0.044625:0,0,0	0/0:2,0:2:0.881905,0.118095,0:0,6,78	0/0:16,0:16:0.999992,8e-06,0:0,48,323	0/0:36,0:36:1,0,0:0,108,371	0/0:23,0:23:1,0,0:0,69,379	0/1:65,30:95:0,1,0:126,0,354	1/1:0,5:5:0,0.189202,0.810798:133,15,0
chr1	58602720	chr1_58602720_C_A	C	A	.	PASS	AF=0.291667;DP=101;NS=12;AN=24;MAF=0.291667;AC=7;AC_Het=7;AC_Hom=0;AC_Hemi=0;HWE=0.487414	GT:AD:DP:GP:PL	0/1:0,1:1:0.001893,0.608169,0.389938:27,3,0	0/0:1,0:1:0.609314,0.390666,2e-05:0,3,41	./.:0,0:0:0.371276,0.476096,0.152628:0,0,0	0/1:5,2:7:2e-06,0.999998,0:55,0,123	0/0:5,0:5:0.961473,0.038527,0:0,15,153	0/1:0,1:1:9.5e-05,0.609264,0.390641:40,3,0	0/1:0,1:1:7.5e-05,0.609276,0.390648:41,3,0	0/1:0,1:1:7.5e-05,0.609276,0.390648:41,3,0	0/0:9,0:9:0.997502,0.002498,0:0,27,208	0/1:12,4:16:0,1,0:81,0,236	0/1:14,2:16:0.005902,0.994098,0:21,0,285	0/0:42,0:42:1,0,0:0,126,403	0/0:1,0:1:0.609311,0.390664,2.5e-05:0,3,40
chr1	58602728	chr1_58602728_T_C	T	C	.	PASS	AF=0.291667;DP=101;NS=12;AN=24;MAF=0.291667;AC=7;AC_Het=7;AC_Hom=0;AC_Hemi=0;HWE=0.487414	GT:AD:DP:GP:PL	0/0:1,0:1:0.609936,0.390014,5e-05:0,3,37	0/1:0,1:1:7.6e-05,0.609916,0.390008:41,3,0	./.:0,0:0:0.372057,0.475816,0.152128:0,0,0	0/1:5,2:7:4e-06,0.999996,0:53,0,121	0/0:6,0:6:0.98041,0.01959,0:0,18,167	0/1:0,1:1:7.6e-05,0.609916,0.390008:41,3,0	0/0:1,0:1:0.609955,0.390025,2e-05:0,3,41	0/1:0,1:1:7.6e-05,0.609916,0.390008:41,3,0	0/0:9,0:9:0.997509,0.002491,0:0,27,209	0/1:12,4:16:0,1,0:71,0,233	0/1:14,2:16:0.001098,0.998902,0:29,0,275	0/0:41,0:41:1,0,0:0,123,412	0/1:0,1:1:7.6e-05,0.609916,0.390008:41,3,0
chr1	58608607	chr1_58608607_T_C	T	C	.	PASS	AF=0.115385;DP=218;NS=13;AN=26;MAF=0.115385;AC=3;AC_Het=3;AC_Hom=0;AC_Hemi=0;HWE=1	GT:AD:DP:GP:PL	0/0:25,0:25:1,0,0:0,75,343	0/0:8,0:8:0.998904,0.001096,0:0,24,224	0/0:14,0:14:0.999983,1.7e-05,0:0,42,305	0/1:16,4:20:2e-06,0.999998,0:63,0,271	0/0:12,0:12:0.999931,6.9e-05,0:0,36,284	0/0:10,0:10:0.999726,0.000274,0:0,30,259	0/0:9,0:9:0.999452,0.000548,0:0,27,212	0/0:2,0:2:0.934402,0.065598,0:0,6,50	0/1:24,5:29:1.5e-05,0.999985,0:54,0,298	0/0:27,3:30:0.866577,0.133423,0:0,3,306	0/1:27,6:33:0,1,0:88,0,329	0/0:15,0:15:0.999991,9e-06,0:0,45,306	0/0:11,0:11:0.999863,0.000137,0:0,33,276
chr1	58608615	chr1_58608615_T_A	T	A	.	PASS	AF=0.153846;DP=206;NS=13;AN=26;MAF=0.153846;AC=4;AC_Het=2;AC_Hom=2;AC_Hemi=0;HWE=0.234783	GT:AD:DP:GP:PL	0/0:22,0:22:1,0,0:0,66,341	1/1:0,7:7:0,0.079703,0.920297:203,21,0	0/0:14,0:14:0.999978,2.2e-05,0:0,42,301	0/1:17,2:19:0.126526,0.873474,0:13,0,267	0/0:13,1:14:0.900492,0.099508,0:0,5,264	0/0:8,0:8:0.998593,0.001407,0:0,24,235	0/0:9,0:9:0.999296,0.000704,0:0,27,213	0/0:2,0:2:0.917262,0.082737,0:0,6,55	0/0:26,0:26:1,0,0:0,78,378	0/0:31,0:31:1,0,0:0,93,381	0/0:29,0:29:1,0,0:0,87,387	0/0:13,0:13:0.999956,4.4e-05,0:0,39,301	0/1:10,2:12:0.004548,0.995452,0:28,0,241
chr1	58608617	chr1_58608617_T_A	T	A	.	PASS	AF=0.230769;DP=205;NS=13;AN=26;MAF=0.230769;AC=6;AC_Het=6;AC_Hom=0;AC_Hemi=0;HWE=1	GT:AD:DP:GP:PL	0/1:18,4:22:0.00229,0.99771,0:28,0,257	0/1:1,7:8:0,0.902243,0.097757:186,0,2	0/1:8,6:14:0,1,0:150,0,190	0/1:16,3:19:6e-06,0.999994,0:54,0,269	0/0:13,1:14:0.751956,0.248044,0:0,3,255	0/1:6,2:8:2e-05,0.99998,0:49,0,163	0/0:9,0:9:0.998674,0.001326,0:0,27,215	0/0:1,0:1:0.746237,0.253677,8.6e-05:0,3,30	0/0:26,0:26:1,0,0:0,78,375	0/0:31,0:31:1,0,0:0,93,380	0/0:28,0:28:1,0,0:0,84,383	0/0:13,0:13:0.999917,8.3e-05,0:0,39,291	0/1:10,2:12:0.002512,0.997488,0:28,0,236
chr1	58608619	chr1_58608619_T_A	T	A	.	PASS	AF=0.384615;DP=195;NS=13;AN=26;MAF=0.384615;AC=10;AC_Het=10;AC_Hom=0;AC_Hemi=0;HWE=0.0747611	GT:AD:DP:GP:PL	0/1:18,4:22:0.000366,0.999634,0:33,0,251	0/1:1,7:8:0,0.936001,0.063999:185,0,7	0/1:4,9:13:0,1,0:205,0,99	0/1:11,9:20:0,1,0:193,0,216	0/1:10,2:12:0.000101,0.999899,0:39,0,226	0/1:6,2:8:1e-05,0.99999,0:49,0,155	0/0:8,0:8:0.99476,0.00524,0:0,24,181	0/0:1,0:1:0.597092,0.402637,0.000272:0,3,30	0/1:18,5:23:1e-06,0.999999,0:61,0,261	0/1:21,7:28:0,1,0:122,0,272	0/1:19,9:28:0,1,0:148,0,278	0/0:13,0:13:0.999835,0.000165,0:0,39,297	0/1:9,2:11:0.000644,0.999356,0:31,0,219
chr1	58609840	chr1_58609840_C_G	C	G	.	PASS	AF=0.166667;DP=111;NS=12;AN=24;MAF=0.166667;AC=4;AC_Het=4;AC_Hom=0;AC_Hemi=0;HWE=1	GT:AD:DP:GP:PL	./.:0,0:0:0.649844,0.31257,0.037586:0,0,0	0/0:5,0:5:0.985192,0.014808,0:0,15,164	0/0:2,0:2:0.892661,0.107339,0:0,6,74	0/0:8,0:8:0.998125,0.001875,0:0,24,215	0/0:8,0:8:0.998125,0.001875,0:0,24,183	0/0:1,0:1:0.806124,0.193868,7e-06:0,3,38	0/1:1,1:2:0.002622,0.997339,3.8e-05:29,0,35	0/1:0,2:2:0,0.675219,0.324781:76,6,0	0/1:4,2:6:4.3e-05,0.999957,0:47,0,105	0/1:24,3:27:0.049456,0.950544,0:16,0,289	0/0:7,0:7:0.996257,0.003743,0:0,21,177	0/0:40,0:40:1,0,0:0,120,410	0/0:3,0:3:0.943287,0.056713,0:0,9,93
chr1	58613764	chr1_58613764_A_C	A	C	.	PASS	AF=0.153846;DP=263;NS=13;AN=26;MAF=0.153846;AC=4;AC_Het=2;AC_Hom=2;AC_Hemi=0;HWE=0.234783	GT:AD:DP:GP:PL	1/1:0,31:31:0,0,1:403,93,0	0/0:8,0:8:0.998353,0.001647,0:0,24,202	0/0:20,0:20:1,0,0:0,60,355	0/0:11,0:11:0.999794,0.000206,0:0,33,263	0/0:10,0:10:0.999588,0.000412,0:0,30,251	0/0:3,0:3:0.949842,0.050158,0:0,9,87	0/0:1,0:1:0.825598,0.17439,1.2e-05:0,3,35	0/0:2,0:2:0.904475,0.095525,0:0,6,62	0/0:14,0:14:0.999974,2.6e-05,0:0,42,281	0/1:32,6:38:2e-06,0.999998,0:61,0,282	0/0:20,2:22:0.788214,0.211786,0:0,2,253	0/0:93,7:100:1,0,0:0,114,350	0/1:1,2:3:2e-06,0.999931,6.7e-05:60,0,32
chr1	58621935	chr1_58621935_A_T	A	T	.	PASS	AF=0.363636;DP=249;NS=11;AN=22;MAF=0.363636;AC=8;AC_Het=6;AC_Hom=2;AC_Hemi=0;HWE=1	GT:AD:DP:GP:PL	0/0:24,1:25:0.999929,7.1e-05,0:0,42,321	0/0:5,0:5:0.964365,0.035635,0:0,15,155	1/1:0,2:2:0,0.458187,0.541813:71,6,0	0/1:11,2:13:0.000275,0.999725,0:35,0,240	0/0:2,0:2:0.771832,0.228168,0:0,6,70	0/1:2,1:3:0.002134,0.997866,0:26,0,66	./.:0,0:0:0.394934,0.467007,0.138058:0,0,0	0/1:0,1:1:0.000336,0.628225,0.371439:35,3,0	0/1:17,9:26:0,1,0:183,0,313	0/1:48,19:67:0,1,0:199,0,365	0/1:22,12:34:0,1,0:230,0,323	0/0:65,5:70:1,0,0:0,67,355	./.:0,0:0:0.394934,0.467007,0.138058:0,0,0
chr1	58622465	chr1_58622465_A_G	A	G	.	PASS	AF=0.461538;DP=272;NS=13;AN=26;MAF=0.461538;AC=12;AC_Het=6;AC_Hom=6;AC_Hemi=0;HWE=1	GT:AD:DP:GP:PL	0/0:12,0:12:0.999584,0.000416,0:0,36,280	0/1:3,7:10:0,1,0:182,0,75	0/0:11,0:11:0.999168,0.000832,0:0,33,265	0/1:12,15:27:0,1,0:276,0,238	0/0:12,0:12:0.999584,0.000416,0:0,36,280	0/1:2,4:6:0,1,0:110,0,62	1/1:0,10:10:0,0.002286,0.997714:261,30,0	1/1:0,6:6:0,0.035365,0.964635:172,18,0	0/1:12,13:25:0,1,0:256,0,253	0/1:28,25:53:0,1,0:332,0,342	0/1:13,16:29:0,1,0:248,0,220	0/0:58,0:58:1,0,0:0,175,419	1/1:0,13:13:0,0.000286,0.999714:290,39,0
chr1	58623318	chr1_58623318_C_T	C	T	.	PASS	AF=0.423077;DP=260;NS=13;AN=26;MAF=0.423077;AC=11;AC_Het=5;AC_Hom=6;AC_Hemi=0;HWE=0.573563	GT:AD:DP:GP:PL	0/0:31,0:31:1,0,0:0,93,389	0/0:7,0:7:0.989151,0.010849,0:0,21,192	0/0:4,0:4:0.919329,0.080671,0:0,12,106	0/1:11,8:19:0,1,0:163,0,236	0/0:9,0:9:0.997265,0.002735,0:0,27,248	1/1:0,5:5:0,0.081747,0.918253:159,15,0	0/0:3,0:3:0.850701,0.149299,0:0,9,86	1/1:0,2:2:0,0.415961,0.584039:77,6,0	0/1:12,8:20:0,1,0:187,0,227	0/1:24,21:45:0,1,0:310,0,321	0/1:7,9:16:0,1,0:207,0,162	0/1:21,71:92:0,1,0:337,0,189	1/1:0,7:7:0,0.021771,0.978229:217,21,0
chr1	58623946	chr1_58623946_T_C	T	C	.	PASS	AF=0.346154;DP=266;NS=13;AN=26;MAF=0.346154;AC=9;AC_Het=3;AC_Hom=6;AC_Hemi=0;HWE=0.0919908	GT:AD:DP:GP:PL	0/0:29,0:29:1,0,0:0,87,370	1/1:0,7:7:0,0.029227,0.970773:187,21,0	1/1:0,10:10:0,0.003749,0.996251:263,30,0	0/0:14,0:14:0.999937,6.3e-05,0:0,42,297	0/1:8,6:14:0,1,0:157,0,192	0/0:7,0:7:0.991957,0.008043,0:0,21,198	1/1:0,5:5:0,0.107484,0.892516:154,15,0	0/1:2,1:3:0.000612,0.999388,0:32,0,66	0/0:16,0:16:0.999984,1.6e-05,0:0,48,319	0/0:51,0:51:1,0,0:0,154,408	0/0:16,0:16:0.999984,1.6e-05,0:0,48,333	0/1:51,37:88:0,1,0:325,0,377	0/0:6,0:6:0.984042,0.015958,0:0,18,181
chr1	58637587	chr1_58637587_T_C	T	C	.	PASS	AF=0.416667;DP=228;NS=12;AN=24;MAF=0.416667;AC=10;AC_Het=4;AC_Hom=6;AC_Hemi=0;HWE=0.289272	GT:AD:DP:GP:PL	1/1:0,23:23:0,0,1:375,69,0	1/1:0,7:7:0,0.02113,0.97887:215,21,0	./.:0,0:0:0.336528,0.487165,0.176307:0,0,0	0/1:16,11:27:0,1,0:222,0,241	0/0:7,0:7:0.988818,0.011182,0:0,21,217	0/0:5,0:5:0.956722,0.043278,0:0,15,165	0/0:10,0:10:0.998588,0.001412,0:0,30,262	0/0:5,0:5:0.956722,0.043278,0:0,15,153	0/1:11,10:21:0,1,0:209,0,235	0/1:21,20:41:0,1,0:284,0,310	0/1:13,5:18:0,1,0:110,0,261	0/0:51,1:52:1,0,0:0,139,410	1/1:0,12:12:0,0.000674,0.999326:259,36,0
chr1	58639509	chr1_58639509_G_C	G	C	.	PASS	AF=0.25;DP=243;NS=12;AN=24;MAF=0.25;AC=6;AC_Het=4;AC_Hom=2;AC_Hemi=0;HWE=1	GT:AD:DP:GP:PL	0/0:17,0:17:0.999995,5e-06,0:0,51,339	0/0:12,0:12:0.999834,0.000166,0:0,36,298	./.:0,0:0:0.556949,0.378682,0.064369:0,0,0	0/1:17,15:32:0,1,0:258,0,303	0/0:6,0:6:0.989488,0.010512,0:0,18,186	0/0:12,0:12:0.999834,0.000166,0:0,36,292	0/0:14,0:14:0.999959,4.1e-05,0:0,42,301	0/0:3,0:3:0.921669,0.078331,0:0,9,103	0/1:11,5:16:0,1,0:89,0,235	0/1:27,20:47:0,1,0:279,0,336	0/1:9,7:16:0,1,0:184,0,184	0/0:53,0:53:1,0,0:0,160,415	1/1:0,15:15:0,0.000179,0.999821:328,45,0
chr1	58641791	chr1_58641791_T_A	T	A	.	PASS	AF=0.346154;DP=188;NS=13;AN=26;MAF=0.346154;AC=9;AC_Het=7;AC_Hom=2;AC_Hemi=0;HWE=1	GT:AD:DP:GP:PL	0/1:0,1:1:0.000215,0.630447,0.369338:37,3,0	0/1:3,2:5:4e-06,0.999996,0:53,0,82	0/1:7,1:8:0.017056,0.982944,0:17,0,194	1/1:0,14:14:0,0.000208,0.999792:335,42,0	0/0:8,0:8:0.995444,0.004556,0:0,24,221	0/1:6,1:7:0.02669,0.97331,0:15,0,159	0/0:4,0:4:0.93177,0.06823,0:0,12,135	0/0:4,0:4:0.93177,0.06823,0:0,12,117	0/1:9,8:17:0,1,0:173,0,179	0/1:12,23:35:0,1,0:293,0,170	0/1:6,13:19:0,1,0:258,0,116	0/0:57,5:62:0.989119,0.010881,0:0,20,318	0/0:3,0:3:0.872255,0.127745,0:0,9,101
chr1	58646933	chr1_58646933_A_T	A	T	.	PASS	AF=0.115385;DP=203;NS=13;AN=26;MAF=0.115385;AC=3;AC_Het=3;AC_Hom=0;AC_Hemi=0;HWE=1	GT:AD:DP:GP:PL	0/1:7,3:10:1e-06,0.999999,0:64,0,164	0/0:10,0:10:0.999738,0.000262,0:0,30,257	0/0:13,1:14:0.960347,0.039653,0:0,8,195	0/0:21,1:22:0.999359,0.000641,0:0,26,313	0/0:10,0:10:0.999738,0.000262,0:0,30,245	0/0:7,0:7:0.997906,0.002094,0:0,21,218	0/0:6,0:6:0.99582,0.00418,0:0,18,172	0/1:1,1:2:0.005891,0.994024,8.4e-05:28,0,29	0/0:19,1:20:0.996783,0.003217,0:0,19,303	0/0:51,5:56:0.998069,0.001931,0:0,21,317	0/1:16,4:20:8.2e-05,0.999918,0:47,0,285	0/0:23,0:23:1,0,0:0,69,348	0/0:3,0:3:0.967511,0.032489,0:0,9,91
chr1	58651378	chr1_58651378_G_T	G	T	.	PASS	AF=0.375;DP=134;NS=12;AN=24;MAF=0.375;AC=9;AC_Het=5;AC_Hom=4;AC_Hemi=0;HWE=1	GT:AD:DP:GP:PL	0/0:28,0:28:1,0,0:0,84,379	0/0:7,0:7:0.990181,0.009819,0:0,21,166	0/0:1,0:1:0.611735,0.388245,2e-05:0,3,41	0/1:11,14:25:0,1,0:251,0,181	0/1:6,8:14:0,1,0:176,0,131	0/0:1,0:1:0.611735,0.388245,2e-05:0,3,41	0/0:3,0:3:0.863064,0.136936,0:0,9,91	1/1:0,2:2:0,0.440653,0.559347:73,6,0	0/1:3,5:8:0,1,0:136,0,73	0/1:12,17:29:0,1,0:263,0,213	0/1:7,5:12:0,1,0:119,0,166	1/1:0,4:4:0,0.164541,0.835459:109,12,0	./.:0,0:0:0.374232,0.475026,0.150742:0,0,0
chr1	58651516	chr1_58651516_A_T	A	T	.	PASS	AF=0.461538;DP=216;NS=13;AN=26;MAF=0.461538;AC=12;AC_Het=2;AC_Hom=10;AC_Hemi=0;HWE=0.0206165	GT:AD:DP:GP:PL	1/1:0,25:25:0,0,1:386,75,0	0/1:2,2:4:0,1,0:70,0,64	1/1:0,6:6:0,0.035082,0.964918:199,18,0	0/0:8,0:8:0.993331,0.006669,0:0,24,243	0/1:2,2:4:1e-06,0.999999,0:60,0,66	0/0:3,0:3:0.823137,0.176863,0:0,9,110	0/0:1,0:1:0.53777,0.462198,3.2e-05:0,3,41	1/1:0,2:2:0,0.367784,0.632216:79,6,0	0/0:24,0:24:1,0,0:0,72,385	0/0:66,0:66:1,0,0:0,199,451	0/0:33,0:33:1,0,0:0,99,428	1/1:0,36:36:0,0,1:381,108,0	1/1:0,3:3:0,0.225326,0.774674:94,9,0
chr1	58653703	chr1_58653703_C_A	C	A	.	PASS	AF=0.291667;DP=196;NS=12;AN=24;MAF=0.291667;AC=7;AC_Het=3;AC_Hom=4;AC_Hemi=0;HWE=0.194508	GT:AD:DP:GP:PL	1/1:0,9:9:0,0.009002,0.990998:247,27,0	0/1:2,2:4:9e-06,0.999989,2e-06:51,0,51	1/1:0,4:4:0,0.225219,0.774781:133,12,0	0/0:14,0:14:0.999948,5.2e-05,0:0,42,318	0/1:4,4:8:0,1,0:120,0,110	0/0:3,0:3:0.902937,0.097063,0:0,9,92	./.:0,0:0:0.489021,0.420559,0.09042:0,0,0	0/0:2,0:2:0.823047,0.176953,0:0,6,74	0/0:17,0:17:0.999993,7e-06,0:0,51,348	0/0:51,0:51:1,0,0:0,154,412	0/0:21,0:21:1,0,0:0,63,363	0/1:52,9:61:0,1,0:83,0,324	0/0:2,0:2:0.823047,0.176953,0:0,6,66
chr1	58660887	chr1_58660887_T_C	T	C	.	PASS	AF=0.5;DP=210;NS=13;AN=26;MAF=0.5;AC=13;AC_Het=5;AC_Hom=8;AC_Hemi=0;HWE=0.577624	GT:AD:DP:GP:PL	0/0:23,0:23:1,0,0:0,69,295	1/1:0,4:4:0,0.112688,0.887312:121,12,0	0/0:11,0:11:0.99904,0.00096,0:0,33,231	0/1:7,7:14:0,1,0:170,0,166	0/0:6,0:6:0.970162,0.029838,0:0,18,173	0/0:1,0:1:0.503881,0.495925,0.000194:0,3,34	1/1:0,3:3:0,0.202553,0.797447:93,9,0	1/1:0,3:3:0,0.202553,0.797447:98,9,0	0/1:8,10:18:0,1,0:227,0,154	0/1:24,29:53:0,1,0:342,0,269	0/1:6,3:9:0,1,0:78,0,151	0/1:12,48:60:0,1,0:319,0,145	1/1:0,4:4:0,0.112688,0.887312:121,12,0
chr1	58663910	chr1_58663910_T_C	T	C	.	PASS	AF=0.458333;DP=188;NS=12;AN=24;MAF=0.458333;AC=11;AC_Het=5;AC_Hom=6;AC_Hemi=0;HWE=0.59387	GT:AD:DP:GP:PL	0/0:20,0:20:0.999998,2e-06,0:0,60,358	0/0:4,0:4:0.906147,0.093853,0:0,12,145	./.:0,0:0:0.299055,0.495608,0.205336:0,0,0	0/1:12,4:16:0,1,0:87,0,255	0/0:5,0:5:0.950763,0.049237,0:0,15,162	0/1:5,2:7:8e-06,0.999992,0:49,0,122	1/1:0,3:3:0,0.231772,0.768228:106,9,0	1/1:0,6:6:0,0.036341,0.963659:182,18,0	0/1:9,4:13:0,1,0:70,0,194	0/1:17,15:32:0,1,0:263,0,285	0/1:12,12:24:0,1,0:234,0,247	1/1:0,46:46:0,0,1:417,138,0	0/0:12,0:12:0.999596,0.000404,0:0,36,259
chr1	58665545	chr1_58665545_G_A	G	A	.	PASS	AF=0.125;DP=243;NS=12;AN=24;MAF=0.125;AC=3;AC_Het=3;AC_Hom=0;AC_Hemi=0;HWE=1	GT:AD:DP:GP:PL	0/0:27,0:27:1,0,0:0,81,330	0/0:2,0:2:0.924761,0.075239,0:0,6,71	./.:0,0:0:0.739686,0.240728,0.019586:0,0,0	0/0:9,0:9:0.999365,0.000635,0:0,27,227	0/0:1,0:1:0.860049,0.139949,2e-06:0,3,40	0/1:4,3:7:0,1,0:82,0,106	0/0:6,0:6:0.994941,0.005059,0:0,18,183	0/1:0,1:1:0.00042,0.859688,0.139893:41,3,0	0/0:28,0:28:1,0,0:0,84,406	0/0:75,0:75:1,0,0:0,226,453	0/0:32,0:32:1,0,0:0,96,416	0/0:50,0:50:1,0,0:0,151,395	0/1:3,2:5:0.001544,0.998456,0:33,0,99
chr1	58665559	chr1_58665559_C_A	C	A	.	PASS	AF=0.25;DP=254;NS=12;AN=24;MAF=0.25;AC=6;AC_Het=4;AC_Hom=2;AC_Hemi=0;HWE=1	GT:AD:DP:GP:PL	0/1:20,11:31:0,1,0:177,0,268	1/1:0,3:3:0,0.423444,0.576556:93,9,0	./.:0,0:0:0.556594,0.378916,0.064489:0,0,0	0/0:12,0:12:0.999834,0.000166,0:0,36,271	0/0:1,0:1:0.746049,0.253944,7e-06:0,3,41	0/1:3,2:5:2e-06,0.999998,0:58,0,89	0/0:6,0:6:0.989475,0.010525,0:0,18,172	0/1:0,1:1:0.000347,0.745792,0.253861:38,3,0	0/0:31,0:31:1,0,0:0,93,417	0/0:79,0:79:1,0,0:0,238,452	0/0:29,0:29:1,0,0:0,87,415	0/0:52,0:52:1,0,0:0,157,399	0/1:2,2:4:1.2e-05,0.999945,4.3e-05:51,0,36
chr1	58665985	chr1_58665985_G_A	G	A	.	PASS	AF=0.333333;DP=213;NS=12;AN=24;MAF=0.333333;AC=8;AC_Het=4;AC_Hom=4;AC_Hemi=0;HWE=0.517566	GT:AD:DP:GP:PL	0/0:24,2:26:0.991812,0.008188,0:0,21,267	0/0:1,0:1:0.665288,0.334698,1.3e-05:0,3,41	./.:0,0:0:0.442618,0.445355,0.112027:0,0,0	0/1:6,10:16:0,1,0:228,0,157	1/1:0,2:2:0,0.498454,0.501545:68,6,0	0/0:6,0:6:0.984523,0.015477,0:0,18,202	0/0:5,0:5:0.969517,0.030483,0:0,15,162	0/0:2,0:2:0.799015,0.200985,0:0,6,63	0/1:11,8:19:0,1,0:165,0,225	0/1:29,25:54:0,1,0:310,0,332	0/1:14,11:25:0,1,0:220,0,272	0/0:51,0:51:1,0,0:0,154,430	1/1:0,6:6:0,0.05848,0.94152:175,18,0
chr1	58667312	chr1_58667312_C_T	C	T	.	PASS	AF=0.454545;DP=141;NS=11;AN=22;MAF=0.454545;AC=10;AC_Het=6;AC_Hom=4;AC_Hemi=0;HWE=1	GT:AD:DP:GP:PL	1/1:3,39:42:0,0.007454,0.992546:307,24,0	0/0:1,0:1:0.509218,0.490632,0.000149:0,3,35	./.:0,0:0:0.259379,0.499827,0.240794:0,0,0	0/1:3,1:4:0.001653,0.998347,0:25,0,84	0/0:3,0:3:0.805886,0.194114,0:0,9,111	./.:0,0:0:0.259379,0.499827,0.240794:0,0,0	0/1:1,1:2:0.000207,0.998828,0.000964:34,0,27	0/1:0,1:1:6.7e-05,0.509256,0.490677:39,3,0	0/1:9,3:12:2e-06,0.999998,0:53,0,227	0/1:30,3:33:0.428513,0.571487,0:0,2,328	0/1:13,4:17:0,1,0:62,0,250	1/1:0,21:21:0,1e-06,0.999999:201,63,0	0/0:5,0:5:0.943203,0.056797,0:0,15,147
chr1	58667363	chr1_58667363_G_A	G	A	.	PASS	AF=0.181818;DP=204;NS=11;AN=22;MAF=0.181818;AC=4;AC_Het=4;AC_Hom=0;AC_Hemi=0;HWE=1	GT:AD:DP:GP:PL	0/0:43,0:43:1,0,0:0,129,381	./.:0,0:0:0.653992,0.309411,0.036597:0,0,0	./.:0,0:0:0.653992,0.309411,0.036597:0,0,0	0/1:4,1:5:0.006717,0.993283,0:25,0,102	0/0:5,0:5:0.985431,0.014569,0:0,15,118	0/0:1,0:1:0.808692,0.191299,9e-06:0,3,37	0/1:4,1:5:0.006717,0.993283,0:25,0,106	0/1:2,1:3:0.040646,0.95935,4e-06:17,0,45	0/1:18,3:21:0.000867,0.999133,0:34,0,288	0/0:46,1:47:1,0,0:0,108,390	0/0:27,2:29:0.971001,0.028999,0:0,12,332	0/0:36,0:36:1,0,0:0,108,201	0/0:4,0:4:0.971281,0.028719,0:0,12,120
chr1	58675035	chr1_58675035_A_G	A	G	.	PASS	AF=0.153846;DP=261;NS=13;AN=26;MAF=0.153846;AC=4;AC_Het=2;AC_Hom=2;AC_Hemi=0;HWE=0.234783	GT:AD:DP:GP:PL	0/0:23,0:23:1,0,0:0,69,363	0/0:13,0:13:0.999959,4.1e-05,0:0,39,277	0/0:10,0:10:0.999673,0.000327,0:0,30,238	0/1:7,15:22:0,1,0:289,0,156	0/0:13,0:13:0.999959,4.1e-05,0:0,39,294	0/1:8,1:9:0.233364,0.766636,0:10,0,189	0/0:5,0:5:0.989629,0.010371,0:0,15,147	1/1:0,8:8:0,0.044515,0.955485:239,24,0	0/0:19,0:19:0.999999,1e-06,0:0,57,335	0/0:39,0:39:1,0,0:0,117,395	0/0:16,0:16:0.999995,5e-06,0:0,48,306	0/0:74,1:75:1,0,0:0,207,403	0/0:9,0:9:0.999345,0.000655,0:0,27,216
chr1	58677070	chr1_58677070_T_G	T	G	.	PASS	AF=0.346154;DP=269;NS=13;AN=26;MAF=0.346154;AC=9;AC_Het=3;AC_Hom=6;AC_Hemi=0;HWE=0.0919908	GT:AD:DP:GP:PL	0/1:0,1:1:0.000226,0.639224,0.36055:37,3,0	0/0:8,0:8:0.995613,0.004387,0:0,24,234	1/1:0,13:13:0,0.000433,0.999567:296,39,0	0/0:9,0:9:0.997802,0.002198,0:0,27,257	0/1:3,3:6:0,1,0:89,0,95	1/1:0,6:6:0,0.052493,0.947507:192,18,0	0/0:1,0:1:0.639321,0.360598,8.1e-05:0,3,34	1/1:0,3:3:0,0.307105,0.692895:103,9,0	0/0:20,0:20:0.999999,1e-06,0:0,60,360	0/0:57,0:57:1,0,0:0,172,446	0/0:29,0:29:1,0,0:0,87,409	0/1:78,31:109:0,1,0:228,0,337	0/0:7,0:7:0.991264,0.008736,0:0,21,208
chr1	58693949	chr1_58693949_A_G	A	G	.	PASS	AF=0.458333;DP=260;NS=12;AN=24;MAF=0.458333;AC=11;AC_Het=1;AC_Hom=10;AC_Hemi=0;HWE=0.00444205	GT:AD:DP:GP:PL	1/1:0,8:8:0,0.009596,0.990404:218,24,0	1/1:0,6:6:0,0.037311,0.962689:170,18,0	1/1:0,12:12:0,0.000605,0.999395:279,36,0	0/0:10,0:10:0.998428,0.001572,0:0,30,251	0/0:5,0:5:0.952028,0.047972,0:0,15,138	0/1:1,5:6:0,0.997955,0.002045:128,0,23	1/1:0,2:2:1e-06,0.382769,0.617231:61,6,0	./.:0,0:0:0.306507,0.494247,0.199245:0,0,0	0/0:22,0:22:1,0,0:0,66,299	0/0:61,0:61:1,0,0:0,184,432	0/0:23,0:23:1,0,0:0,69,346	1/1:0,101:101:0,0,1:459,304,0	0/0:4,0:4:0.908448,0.091552,0:0,12,128
chr1	58695516	chr1_58695516_G_C	G	C	.	PASS	AF=0.423077;DP=238;NS=13;AN=26;MAF=0.423077;AC=11;AC_Het=5;AC_Hom=6;AC_Hemi=0;HWE=0.573563	GT:AD:DP:GP:PL	0/1:7,3:10:0,1,0:81,0,185	0/0:8,0:8:0.994124,0.005876,0:0,24,230	0/0:14,0:14:0.999908,9.2e-05,0:0,42,310	0/1:8,7:15:0,1,0:174,0,190	0/1:4,5:9:0,1,0:134,0,102	1/1:0,4:4:0,0.14178,0.85822:148,12,0	1/1:0,5:5:0,0.076298,0.923702:161,15,0	0/1:0,1:1:7.5e-05,0.56923,0.430694:40,3,0	0/0:19,0:19:0.999997,3e-06,0:0,57,354	0/0:41,1:42:1,0,0:0,92,394	0/0:24,1:25:0.999432,0.000568,0:0,34,341	0/1:37,42:79:0,1,0:346,0,314	1/1:0,7:7:0,0.020232,0.979768:203,21,0
chr1	58698966	chr1_58698966_G_A	G	A	.	PASS	AF=0.423077;DP=274;NS=13;AN=26;MAF=0.423077;AC=11;AC_Het=5;AC_Hom=6;AC_Hemi=0;HWE=0.573563	GT:AD:DP:GP:PL	1/1:0,22:22:0,1e-06,0.999999:353,66,0	0/0:5,0:5:0.943885,0.056115,0:0,15,162	1/1:0,24:24:0,0,1:395,72,0	0/1:2,1:3:0.000334,0.999666,0:32,0,70	1/1:0,13:13:0,0.000257,0.999743:304,39,0	0/0:1,0:1:0.512473,0.48749,3.7e-05:0,3,41	0/0:1,0:1:0.512473,0.48749,3.7e-05:0,3,41	0/0:2,0:2:0.677681,0.322319,0:0,6,69	0/1:12,5:17:0,1,0:119,0,251	0/1:36,23:59:0,1,0:301,0,365	0/1:12,13:25:0,1,0:253,0,247	0/1:36,62:98:0,1,0:343,0,291	0/0:2,0:2:0.677681,0.322319,0:0,6,73
chr1	58699172	chr1_58699172_T_C	T	C	.	PASS	AF=0.230769;DP=208;NS=13;AN=26;MAF=0.230769;AC=6;AC_Het=4;AC_Hom=2;AC_Hemi=0;HWE=0.522981	GT:AD:DP:GP:PL	0/0:14,0:14:0.999966,3.4e-05,0:0,42,312	0/0:5,0:5:0.98294,0.01706,0:0,15,138	0/0:10,0:10:0.999458,0.000542,0:0,30,239	0/1:7,3:10:0,1,0:83,0,183	0/0:7,0:7:0.99568,0.00432,0:0,21,208	1/1:0,3:3:0,0.473744,0.526256:108,9,0	0/0:4,0:4:0.966453,0.033547,0:0,12,113	0/0:3,0:3:0.935083,0.064917,0:0,9,101	0/1:11,12:23:0,1,0:220,0,225	0/1:25,24:49:0,1,0:300,0,308	0/1:17,10:27:0,1,0:179,0,295	0/0:45,0:45:1,0,0:0,135,408	0/0:7,0:7:0.99568,0.00432,0:0,21,175
chr1	58700003	chr1_58700003_G_A	G	A	.	PASS	AF=0.5;DP=225;NS=13;AN=26;MAF=0.5;AC=13;AC_Het=11;AC_Hom=2;AC_Hemi=0;HWE=0.0338157	GT:AD:DP:GP:PL	0/0:18,0:18:0.999993,7e-06,0:0,54,335	0/1:5,1:6:0.011196,0.988804,0:17,0,142	0/1:11,4:15:0,1,0:67,0,205	0/1:10,3:13:4e-06,0.999996,0:51,0,225	0/1:12,1:13:0.365891,0.634109,0:0,0,234	0/1:2,2:4:0.000606,0.999393,0:30,0,63	1/1:0,2:2:1e-06,0.358918,0.641082:62,6,0	0/1:5,2:7:2.3e-05,0.999977,0:44,0,107	0/1:10,3:13:4e-06,0.999996,0:51,0,208	0/1:31,9:40:0,1,0:72,0,300	0/1:15,7:22:0,1,0:90,0,245	0/1:51,15:66:0,1,0:64,0,260	0/1:1,5:6:0,0.997735,0.002265:107,0,23
chr1	58702513	chr1_58702513_C_T	C	T	.	PASS	AF=0.115385;DP=265;NS=13;AN=26;MAF=0.115385;AC=3;AC_Het=1;AC_Hom=2;AC_Hemi=0;HWE=0.12	GT:AD:DP:GP:PL	0/0:15,0:15:0.999991,9e-06,0:0,45,302	1/1:0,7:7:0,0.100764,0.899236:166,21,0	0/0:19,0:19:0.999999,1e-06,0:0,57,276	0/0:7,0:7:0.997826,0.002174,0:0,21,174	0/0:16,0:16:0.999996,4e-06,0:0,48,288	0/0:1,0:1:0.87763,0.122368,2e-06:0,3,39	0/0:3,0:3:0.966317,0.033683,0:0,9,109	0/1:0,1:1:0.006255,0.87214,0.121605:30,3,0	0/0:11,0:11:0.999864,0.000136,0:0,33,224	0/0:38,0:38:1,0,0:0,114,382	0/0:23,0:23:1,0,0:0,69,352	0/0:119,0:119:1,0,0:0,358,447	0/0:5,0:5:0.991361,0.008639,0:0,15,130
chr1	58704817	chr1_58704817_A_G	A	G	.	PASS	AF=0.192308;DP=248;NS=13;AN=26;MAF=0.192308;AC=5;AC_Het=1;AC_Hom=4;AC_Hemi=0;HWE=0.026087	GT:AD:DP:GP:PL	0/0:28,0:28:1,0,0:0,84,396	0/0:11,0:11:0.999774,0.000226,0:0,33,264	0/0:26,0:26:1,0,0:0,78,390	0/1:10,2:12:5.6e-05,0.999944,0:46,0,223	1/1:0,6:6:0,0.118796,0.881204:147,18,0	0/0:8,0:8:0.998193,0.001807,0:0,24,229	0/0:1,0:1:0.811821,0.188173,5e-06:0,3,39	0/0:4,0:4:0.971843,0.028157,0:0,12,133	0/0:8,0:8:0.998193,0.001807,0:0,24,213	0/0:27,0:27:1,0,0:0,81,399	0/0:7,0:7:0.996392,0.003608,0:0,21,197	0/0:105,0:105:1,0,0:0,316,464	1/1:0,5:5:0,0.212366,0.787634:161,15,0
chr1	58705106	chr1_58705106_C_T	C	T	.	PASS	AF=0.115385;DP=255;NS=13;AN=26;MAF=0.115385;AC=3;AC_Het=3;AC_Hom=0;AC_Hemi=0;HWE=1	GT:AD:DP:GP:PL	0/1:1,7:8:0,0.998177,0.001823:131,0,16	0/0:7,0:7:0.997774,0.002226,0:0,21,162	0/0:25,0:25:1,0,0:0,75,384	0/1:9,2:11:0.152263,0.847737,0:13,0,158	0/0:13,0:13:0.999965,3.5e-05,0:0,39,294	0/0:1,0:1:0.875074,0.124924,2e-06:0,3,39	0/0:2,0:2:0.933377,0.066623,0:0,6,69	0/1:1,1:2:0.00441,0.995568,2.3e-05:29,0,35	0/0:24,1:25:0.999973,2.7e-05,0:0,40,315	0/0:54,7:61:0.799865,0.200135,0:0,1,311	0/0:22,1:23:0.999892,0.000108,0:0,34,326	0/0:69,3:72:1,0,0:0,155,413	0/0:5,0:5:0.991157,0.008843,0:0,15,155
chr1	58705111	chr1_58705111_T_C	T	C	.	PASS	AF=0.346154;DP=204;NS=13;AN=26;MAF=0.346154;AC=9;AC_Het=9;AC_Hom=0;AC_Hemi=0;HWE=0.209153	GT:AD:DP:GP:PL	0/0:4,0:4:0.931589,0.068411,0:0,12,97	0/1:5,5:10:0,1,0:106,0,133	0/1:1,9:10:0,0.976671,0.023329:207,0,11	0/1:10,2:12:0.000788,0.999212,0:30,0,233	0/1:6,5:11:0,1,0:140,0,160	0/1:0,1:1:0.000214,0.629785,0.370001:37,3,0	0/0:3,0:3:0.871938,0.128062,0:0,9,107	0/0:5,0:5:0.964583,0.035417,0:0,15,155	0/1:24,4:28:2.2e-05,0.999978,0:46,0,334	0/0:63,2:65:1,0,0:0,121,392	0/1:16,4:20:0,1,0:76,0,281	0/1:12,18:30:0,1,0:284,0,180	0/1:4,1:5:0.002158,0.997842,0:26,0,118
chr1	58718618	chr1_58718618_G_T	G	T	.	PASS	AF=0.461538;DP=309;NS=13;AN=26;MAF=0.461538;AC=12;AC_Het=6;AC_Hom=6;AC_Hemi=0;HWE=1	GT:AD:DP:GP:PL	0/0:27,0:27:1,0,0:0,81,357	0/0:9,0:9:0.996981,0.003019,0:0,27,232	0/1:7,1:8:0.265112,0.734888,0:3,0,147	0/1:10,9:19:0,1,0:202,0,214	0/0:22,0:22:1,0,0:0,66,369	0/1:10,2:12:0.000264,0.999736,0:34,0,246	1/1:0,3:3:0,0.243809,0.756191:99,9,0	1/1:0,4:4:0,0.138827,0.861173:135,12,0	0/1:8,12:20:0,1,0:245,0,161	0/1:26,30:56:0,1,0:334,0,308	0/1:8,15:23:0,1,0:272,0,173	1/1:0,47:47:0,0,1:375,141,0	0/0:13,0:13:0.999811,0.000189,0:0,39,297
chr1	58728981	chr1_58728981_C_A	C	A	.	PASS	AF=0.5;DP=93;NS=11;AN=22;MAF=0.5;AC=11;AC_Het=1;AC_Hom=10;AC_Hemi=0;HWE=0.0107622	GT:AD:DP:GP:PL	1/1:0,7:7:0,0.015392,0.984608:142,21,0	./.:0,0:0:0.250133,0.5,0.249867:0,0,0	1/1:0,7:7:0,0.015392,0.984608:148,21,0	0/0:3,0:3:0.800089,0.199911,0:0,9,96	0/0:5,0:5:0.941208,0.058792,0:0,15,146	0/1:1,7:8:0,0.861805,0.138195:143,0,5	./.:0,0:0:0.250133,0.5,0.249867:0,0,0	1/1:0,3:3:0,0.200081,0.799919:100,9,0	0/0:6,0:6:0.969714,0.030286,0:0,18,146	0/0:26,0:26:1,0,0:0,78,316	0/0:11,0:11:0.999025,0.000975,0:0,33,244	1/1:0,3:3:0,0.200081,0.799919:79,9,0	1/1:0,14:14:0,0.000122,0.999878:201,42,0
chr1	58741664	chr1_58741664_G_C	G	C	.	PASS	AF=0.333333;DP=76;NS=12;AN=24;MAF=0.333333;AC=8;AC_Het=2;AC_Hom=6;AC_Hemi=0;HWE=0.0437475	GT:AD:DP:GP:PL	0/0:2,0:2:0.771759,0.22824,1e-06:0,6,54	0/0:2,0:2:0.771758,0.228239,3e-06:0,6,50	1/1:0,5:5:0,0.095563,0.904437:122,15,0	0/1:4,1:5:0.013363,0.986637,0:18,0,105	0/1:2,3:5:0,0.999995,5e-06:78,0,48	0/0:2,0:2:0.77176,0.22824,0:0,6,72	1/1:0,5:5:0,0.095563,0.904437:133,15,0	./.:0,0:0:0.394814,0.467057,0.13813:0,0,0	0/0:4,0:4:0.931156,0.068844,0:0,12,124	0/0:22,0:22:1,0,0:0,66,313	0/0:11,0:11:0.999423,0.000577,0:0,33,215	1/1:0,11:11:0,0.001648,0.998352:180,33,0	0/0:1,0:1:0.628289,0.371623,8.8e-05:0,3,34
chr1	58743270	chr1_58743270_C_G	C	G	.	PASS	AF=0.153846;DP=263;NS=13;AN=26;MAF=0.153846;AC=4;AC_Het=4;AC_Hom=0;AC_Hemi=0;HWE=1	GT:AD:DP:GP:PL	0/1:10,7:17:0,1,0:143,0,222	0/1:5,1:6:0.122326,0.877674,0:13,0,152	0/0:13,1:14:0.849891,0.150109,0:0,3,255	0/0:15,0:15:0.999989,1.1e-05,0:0,45,316	0/1:14,2:16:0.011206,0.988794,0:24,0,274	0/0:6,0:6:0.994344,0.005656,0:0,18,171	0/0:6,0:6:0.994344,0.005656,0:0,18,176	0/1:4,1:5:0.02703,0.97297,0:20,0,115	0/0:13,0:13:0.999956,4.4e-05,0:0,39,306	0/0:55,0:55:1,0,0:0,166,434	0/0:29,0:29:1,0,0:0,87,405	0/0:74,0:74:1,0,0:0,223,429	0/0:7,0:7:0.997164,0.002836,0:0,21,210
chr1	58751652	chr1_58751652_T_G	T	G	.	PASS	AF=0.423077;DP=213;NS=13;AN=26;MAF=0.423077;AC=11;AC_Het=11;AC_Hom=0;AC_Hemi=0;HWE=0.023341	GT:AD:DP:GP:PL	0/1:18,3:21:0.000517,0.999483,0:31,0,254	0/1:2,4:6:0,0.99999,1e-05:113,0,46	0/1:14,5:19:0,1,0:113,0,261	0/1:9,2:11:0.000358,0.999642,0:32,0,213	0/1:10,6:16:0,1,0:142,0,215	0/1:3,2:5:3e-06,0.999997,0:53,0,90	0/0:1,0:1:0.547241,0.45264,0.000118:0,3,35	0/0:1,0:1:0.547241,0.45264,0.000118:0,3,35	0/1:7,6:13:0,1,0:144,0,152	0/1:30,15:45:0,1,0:239,0,315	0/1:8,6:14:0,1,0:140,0,188	0/1:17,33:50:0,1,0:322,0,220	0/1:10,1:11:0.134774,0.865226,0:6,0,208
chr1	58751657	chr1_58751657_T_G	T	G	.	PASS	AF=0.115385;DP=227;NS=13;AN=26;MAF=0.115385;AC=3;AC_Het=3;AC_Hom=0;AC_Hemi=0;HWE=1	GT:AD:DP:GP:PL	0/0:23,0:23:1,0,0:0,69,336	0/0:6,0:6:0.996091,0.003909,0:0,18,163	0/0:19,0:19:1,0,0:0,57,332	0/1:8,3:11:1.2e-05,0.999988,0:55,0,171	0/0:11,1:12:0.998097,0.001903,0:0,21,246	0/1:3,1:4:0.385561,0.614439,0:8,0,82	0/0:2,0:2:0.940915,0.059085,0:0,6,64	0/0:2,0:2:0.940915,0.059085,0:0,6,64	0/0:13,0:13:0.999969,3.1e-05,0:0,39,280	0/0:46,4:50:0.999985,1.5e-05,0:0,42,332	0/1:12,3:15:1.4e-05,0.999986,0:55,0,230	0/0:57,0:57:1,0,0:0,172,410	0/0:11,1:12:0.837347,0.162653,0:0,1,220
chr1	58751660	chr1_58751660_T_G	T	G	.	PASS	AF=0.269231;DP=231;NS=13;AN=26;MAF=0.269231;AC=7;AC_Het=7;AC_Hom=0;AC_Hemi=0;HWE=0.49913	GT:AD:DP:GP:PL	0/0:23,0:23:1,0,0:0,69,337	0/1:5,2:7:1.7e-05,0.999983,0:49,0,123	0/0:22,0:22:1,0,0:0,66,359	0/0:14,0:14:0.999955,4.5e-05,0:0,42,301	0/1:11,2:13:0.000815,0.999185,0:32,0,240	0/0:4,0:4:0.956002,0.043998,0:0,12,128	0/0:2,0:2:0.844528,0.155472,0:0,6,64	0/0:2,0:2:0.844528,0.155472,0:0,6,62	0/1:8,4:12:0,1,0:104,0,173	0/1:40,11:51:0,1,0:145,0,328	0/1:10,4:14:0,1,0:74,0,213	0/1:27,28:55:0,1,0:264,0,287	0/1:11,1:12:0.357312,0.642688,0:4,0,229
chr1	58763717	chr1_58763717_A_G	A	G	.	PASS	AF=0.461538;DP=272;NS=13;AN=26;MAF=0.461538;AC=12;AC_Het=6;AC_Hom=6;AC_Hemi=0;HWE=1	GT:AD:DP:GP:PL	1/1:0,4:4:0,0.133828,0.866172:118,12,0	0/0:5,0:5:0.951873,0.048127,0:0,15,153	1/1:0,14:14:0,0.000151,0.999849:277,42,0	0/0:15,0:15:0.999951,4.9e-05,0:0,45,317	0/1:9,2:11:0.000399,0.999601,0:32,0,202	0/0:5,0:5:0.951873,0.048127,0:0,15,167	0/1:2,1:3:0.000622,0.999378,0:30,0,68	0/0:5,0:5:0.951873,0.048127,0:0,15,150	0/1:10,9:19:0,1,0:182,0,187	0/1:30,27:57:0,1,0:302,0,321	0/1:15,11:26:0,1,0:193,0,273	0/1:44,62:106:0,1,0:356,0,319	1/1:0,2:2:1e-06,0.381965,0.618034:61,6,0
chr1	58766745	chr1_58766745_C_T	C	T	.	PASS	AF=0.458333;DP=178;NS=12;AN=24;MAF=0.458333;AC=11;AC_Het=5;AC_Hom=6;AC_Hemi=0;HWE=0.59387	GT:AD:DP:GP:PL	1/1:1,33:34:0,0,1:386,75,0	1/1:0,5:5:0,0.063045,0.936955:144,15,0	1/1:0,18:18:0,8e-06,0.999992:336,54,0	0/0:5,0:5:0.945137,0.054863,0:0,15,141	0/1:6,4:10:0,1,0:92,0,173	0/0:3,0:3:0.811559,0.188441,0:0,9,101	0/0:3,0:3:0.811559,0.188441,0:0,9,96	./.:0,0:0:0.268794,0.499319,0.231887:0,0,0	0/1:3,5:8:0,1,0:112,0,83	0/1:17,8:25:0,1,0:142,0,275	0/1:4,2:6:1.4e-05,0.999986,0:46,0,114	0/1:28,30:58:0,1,0:344,0,304	0/0:3,0:3:0.811559,0.188441,0:0,9,98
chr1	58766857	chr1_58766857_C_T	C	T	.	PASS	AF=0.181818;DP=60;NS=11;AN=22;MAF=0.181818;AC=4;AC_Het=4;AC_Hom=0;AC_Hemi=0;HWE=1	GT:AD:DP:GP:PL	0/0:12,0:12:0.999865,0.000135,0:0,36,258	0/0:1,0:1:0.783428,0.216564,8e-06:0,3,39	0/0:10,0:10:0.99946,0.00054,0:0,30,263	0/0:2,0:2:0.878569,0.121431,0:0,6,71	0/1:5,1:6:0.011441,0.988559,0:22,0,155	./.:0,0:0:0.613767,0.339332,0.046901:0,0,0	0/0:1,0:1:0.783429,0.216565,6e-06:0,3,40	./.:0,0:0:0.613767,0.339332,0.046901:0,0,0	0/1:1,1:2:0.000909,0.998539,0.000552:33,0,24	0/0:7,0:7:0.9957,0.0043,0:0,21,187	0/1:1,2:3:1e-06,0.999824,0.000175:63,0,29	0/1:10,5:15:0,1,0:108,0,211	0/0:1,0:1:0.783428,0.216564,8e-06:0,3,39
chr1	58771180	chr1_58771180_A_G	A	G	.	PASS	AF=0.153846;DP=198;NS=13;AN=26;MAF=0.153846;AC=4;AC_Het=4;AC_Hom=0;AC_Hemi=0;HWE=1	GT:AD:DP:GP:PL	0/0:10,0:10:0.999552,0.000448,0:0,30,253	0/1:2,1:3:0.006888,0.993112,0:25,0,73	0/0:6,0:6:0.992879,0.007121,0:0,18,151	0/1:11,2:13:0.001258,0.998742,0:32,0,246	0/0:4,0:4:0.972113,0.027887,0:0,12,132	0/0:1,0:1:0.813318,0.18666,2.1e-05:0,3,33	0/0:2,0:2:0.897061,0.102939,0:0,6,82	0/0:1,0:1:0.813333,0.186664,3e-06:0,3,41	0/0:10,1:11:0.584854,0.415146,0:2,0,239	0/1:29,4:33:0.000938,0.999062,0:34,0,332	0/0:20,1:21:0.999448,0.000552,0:0,29,267	0/0:82,6:88:1,0,0:0,83,333	0/1:4,1:5:0.065051,0.934949,0:15,0,119
chr1	58775666	chr1_58775666_G_A	G	A	.	PASS	AF=0.208333;DP=139;NS=12;AN=24;MAF=0.208333;AC=5;AC_Het=3;AC_Hom=2;AC_Hemi=0;HWE=0.403727	GT:AD:DP:GP:PL	0/0:11,0:11:0.999735,0.000265,0:0,33,256	0/0:6,0:6:0.991576,0.008424,0:0,18,188	0/1:4,7:11:0,1,0:107,0,76	0/1:10,6:16:0,1,0:140,0,231	1/1:0,6:6:0,0.103088,0.896912:160,18,0	0/0:2,0:2:0.880332,0.119668,0:0,6,69	0/0:4,0:4:0.967134,0.032866,0:0,12,138	./.:0,0:0:0.618174,0.336133,0.045693:0,0,0	0/0:6,0:6:0.991576,0.008424,0:0,18,142	0/0:20,0:20:0.999999,1e-06,0:0,60,341	0/0:14,0:14:0.999967,3.3e-05,0:0,42,315	0/1:32,8:40:0,1,0:72,0,334	0/0:3,0:3:0.936358,0.063642,0:0,9,114
chr1	58775718	chr1_58775718_G_A	G	A	.	PASS	AF=0.166667;DP=93;NS=12;AN=24;MAF=0.166667;AC=4;AC_Het=4;AC_Hom=0;AC_Hemi=0;HWE=1	GT:AD:DP:GP:PL	0/0:6,0:6:0.993179,0.006821,0:0,18,179	0/1:2,1:3:0.014239,0.985761,0:22,0,66	0/0:9,0:9:0.999142,0.000858,0:0,27,200	0/1:6,2:8:0.000385,0.999615,0:38,0,142	0/0:2,0:2:0.900988,0.099012,0:0,6,58	0/0:2,0:2:0.900988,0.099012,0:0,6,74	0/0:2,0:2:0.900988,0.099012,0:0,6,64	./.:0,0:0:0.672095,0.295438,0.032467:0,0,0	0/1:3,1:4:0.017903,0.982097,0:21,0,76	0/0:11,0:11:0.999785,0.000215,0:0,33,250	0/1:3,3:6:0,1,0:69,0,78	0/0:36,1:37:1,0,0:0,77,354	0/0:3,0:3:0.947916,0.052084,0:0,9,97
chr1	58777090	chr1_58777090_G_C	G	C	.	PASS	AF=0.5;DP=157;NS=11;AN=22;MAF=0.5;AC=11;AC_Het=1;AC_Hom=10;AC_Hemi=0;HWE=0.0107622	GT:AD:DP:GP:PL	1/1:0,6:6:0,0.031893,0.968107:152,18,0	./.:0,0:0:0.263379,0.499651,0.23697:0,0,0	1/1:0,3:3:0,0.208583,0.791417:96,9,0	0/1:1,5:6:0,0.9905,0.0095:144,0,17	1/1:0,8:8:0,0.008168,0.991832:226,24,0	1/1:0,2:2:0,0.345171,0.654829:71,6,0	./.:0,0:0:0.263379,0.499651,0.23697:0,0,0	0/0:1,0:1:0.513177,0.486765,5.8e-05:0,3,39	0/0:7,0:7:0.985396,0.014604,0:0,21,223	0/0:22,0:22:1,0,0:0,66,370	0/0:11,0:11:0.999075,0.000925,0:0,33,283	0/0:84,4:88:1,0,0:0,151,374	1/1:0,3:3:0,0.208583,0.791417:109,9,0
chr1	58777986	chr1_58777986_T_A	T	A	.	PASS	AF=0.125;DP=209;NS=12;AN=24;MAF=0.125;AC=3;AC_Het=3;AC_Hom=0;AC_Hemi=0;HWE=1	GT:AD:DP:GP:PL	0/0:6,0:6:0.995354,0.004646,0:0,18,125	0/1:4,3:7:0,1,0:78,0,96	0/0:12,0:12:0.999927,7.3e-05,0:0,36,278	0/1:6,1:7:0.119216,0.880784,0:14,0,157	0/1:1,1:2:0.001682,0.998294,2.4e-05:33,0,35	0/0:3,0:3:0.963998,0.036002,0:0,9,93	./.:0,0:0:0.756947,0.22616,0.016893:0,0,0	0/0:1,0:1:0.870015,0.12997,1.5e-05:0,3,31	0/0:20,0:20:1,0,0:0,60,354	0/0:45,0:45:1,0,0:0,135,418	0/0:17,0:17:0.999998,2e-06,0:0,51,315	0/0:86,0:86:1,0,0:0,259,387	0/0:2,0:2:0.930498,0.069502,0:0,6,52
chr1	58780182	chr1_58780182_G_A	G	A	.	PASS	AF=0.125;DP=258;NS=12;AN=24;MAF=0.125;AC=3;AC_Het=3;AC_Hom=0;AC_Hemi=0;HWE=1	GT:AD:DP:GP:PL	0/0:15,0:15:0.99999,1e-05,0:0,45,283	0/0:4,0:4:0.979008,0.020992,0:0,12,134	0/1:10,6:16:0,1,0:115,0,215	0/1:6,1:7:0.028776,0.971224,0:20,0,157	0/0:1,0:1:0.853568,0.146425,8e-06:0,3,35	0/0:3,0:3:0.958878,0.041122,0:0,9,96	0/0:2,0:2:0.921004,0.078996,0:0,6,66	./.:0,0:0:0.728587,0.249972,0.021441:0,0,0	0/0:14,0:14:0.999979,2.1e-05,0:0,42,283	0/0:52,0:52:1,0,0:0,157,409	0/0:16,0:16:0.999995,5e-06,0:0,48,312	0/0:125,0:125:1,0,0:0,376,459	0/1:0,2:2:1e-06,0.744547,0.255452:68,6,0
chr1	58780375	chr1_58780375_C_T	C	T	.	PASS	AF=0.125;DP=212;NS=12;AN=24;MAF=0.125;AC=3;AC_Het=3;AC_Hom=0;AC_Hemi=0;HWE=1	GT:AD:DP:GP:PL	0/0:9,0:9:0.999384,0.000616,0:0,27,215	0/0:5,0:5:0.990237,0.009763,0:0,15,167	0/1:10,6:16:0,1,0:113,0,153	0/1:8,1:9:0.139572,0.860428,0:13,0,198	0/0:2,0:2:0.926887,0.073113,0:0,6,69	./.:0,0:0:0.746038,0.235394,0.018568:0,0,0	0/0:2,0:2:0.926887,0.073113,0:0,6,75	0/0:4,0:4:0.980662,0.019338,0:0,12,127	0/0:19,2:21:0.891926,0.108074,0:0,4,316	0/0:35,1:36:1,0,0:0,76,381	0/1:16,2:18:0.010341,0.989659,0:25,0,284	0/0:87,2:89:1,0,0:0,196,389	0/0:1,0:1:0.863734,0.136264,3e-06:0,3,39
chr1	58781470	chr1_58781470_C_T	C	T	.	PASS	AF=0.333333;DP=107;NS=12;AN=24;MAF=0.333333;AC=8;AC_Het=8;AC_Hom=0;AC_Hemi=0;HWE=0.216045	GT:AD:DP:GP:PL	0/1:0,1:1:0.039133,0.63501,0.325857:15,3,0	./.:0,0:0:0.436754,0.448239,0.115007:0,0,0	0/1:7,3:10:0,1,0:69,0,150	0/1:4,1:5:0.009758,0.990242,0:20,0,109	0/0:4,0:4:0.939725,0.060275,0:0,12,122	0/1:3,1:4:0.31978,0.68022,0:3,0,73	0/0:4,0:4:0.939725,0.060275,0:0,12,106	0/1:2,1:3:0.002458,0.997541,1e-06:26,0,54	0/1:4,1:5:0.276821,0.723179,0:4,0,82	0/0:19,0:19:0.999998,2e-06,0:0,57,280	0/0:9,0:9:0.998,0.002,0:0,27,215	0/1:27,15:42:0,1,0:181,0,231	0/1:0,1:1:0.000407,0.660603,0.33899:35,3,0
chr1	58781846	chr1_58781846_C_T	C	T	.	PASS	AF=0.115385;DP=152;NS=13;AN=26;MAF=0.115385;AC=3;AC_Het=1;AC_Hom=2;AC_Hemi=0;HWE=0.12	GT:AD:DP:GP:PL	0/0:4,0:4:0.983276,0.016724,0:0,12,97	0/0:1,0:1:0.880223,0.119776,1e-06:0,3,41	0/0:10,0:10:0.999734,0.000266,0:0,30,220	0/0:8,0:8:0.998938,0.001062,0:0,24,226	0/0:11,0:11:0.999867,0.000133,0:0,33,237	0/1:4,1:5:0.009252,0.990748,0:26,0,120	0/0:6,0:6:0.995766,0.004234,0:0,18,166	0/0:3,0:3:0.967101,0.032899,0:0,9,103	0/0:9,0:9:0.999469,0.000531,0:0,27,246	0/0:19,0:19:0.999999,1e-06,0:0,57,323	0/0:7,0:7:0.997878,0.002122,0:0,21,195	0/0:61,0:61:1,0,0:0,184,411	1/1:0,8:8:0,0.054292,0.945708:222,24,0
chr1	58781859	chr1_58781859_A_T	A	T	.	PASS	AF=0.153846;DP=142;NS=13;AN=26;MAF=0.153846;AC=4;AC_Het=2;AC_Hom=2;AC_Hemi=0;HWE=0.234783	GT:AD:DP:GP:PL	0/1:0,3:3:1e-06,0.528418,0.471581:73,9,0	0/0:1,0:1:0.817591,0.182406,3e-06:0,3,41	0/0:7,0:7:0.996526,0.003474,0:0,21,186	0/1:3,5:8:0,1,0:141,0,80	1/1:0,8:8:0,0.03383,0.96617:179,24,0	0/0:6,0:6:0.993077,0.006923,0:0,18,185	0/0:6,0:6:0.993077,0.006923,0:0,18,169	0/0:2,0:2:0.899645,0.100355,0:0,6,72	0/0:9,0:9:0.999129,0.000871,0:0,27,244	0/0:20,0:20:1,0,0:0,60,334	0/0:10,0:10:0.999564,0.000436,0:0,30,256	0/0:55,0:55:1,0,0:0,166,414	0/0:7,0:7:0.996526,0.003474,0:0,21,217
chr1	58784434	chr1_58784434_T_A	T	A	.	PASS	AF=0.115385;DP=169;NS=13;AN=26;MAF=0.115385;AC=3;AC_Het=3;AC_Hom=0;AC_Hemi=0;HWE=1	GT:AD:DP:GP:PL	0/1:0,2:2:0.000118,0.758015,0.241867:49,6,0	0/1:5,1:6:0.019659,0.980341,0:22,0,136	0/0:7,0:7:0.997514,0.002486,0:0,21,161	0/0:17,0:17:0.999998,2e-06,0:0,51,306	0/0:1,0:1:0.862407,0.137585,9e-06:0,3,34	0/1:4,2:6:0.000126,0.999874,0:44,0,92	0/0:3,0:3:0.961646,0.038354,0:0,9,88	0/0:1,0:1:0.862413,0.137586,2e-06:0,3,41	0/0:10,0:10:0.999689,0.000311,0:0,30,230	0/0:29,0:29:1,0,0:0,87,376	0/0:9,0:9:0.999377,0.000623,0:0,27,222	0/0:74,0:74:1,0,0:0,223,422	0/0:3,0:3:0.961646,0.038354,0:0,9,99
chr1	58785729	chr1_58785729_C_T	C	T	.	PASS	AF=0.5;DP=140;NS=12;AN=24;MAF=0.5;AC=12;AC_Het=2;AC_Hom=10;AC_Hemi=0;HWE=0.0264585	GT:AD:DP:GP:PL	1/1:0,2:2:0,0.366278,0.633722:67,6,0	1/1:0,3:3:0,0.224197,0.775803:100,9,0	1/1:0,10:10:0,0.002252,0.997748:232,30,0	0/0:9,0:9:0.996632,0.003368,0:0,27,260	./.:0,0:0:0.287482,0.497383,0.215135:0,0,0	0/0:2,0:2:0.698067,0.301933,0:0,6,75	1/1:0,3:3:0,0.224197,0.775803:99,9,0	0/1:1,1:2:0.000461,0.999402,0.000137:31,0,35	0/0:8,0:8:0.993287,0.006713,0:0,24,235	0/0:21,0:21:0.999999,1e-06,0:0,63,361	0/0:9,0:9:0.996632,0.003368,0:0,27,250	0/1:49,20:69:0,1,0:131,0,340	1/1:0,2:2:0,0.366278,0.633722:70,6,0
chr1	58790068	chr1_58790068_T_A	T	A	.	PASS	AF=0.416667;DP=62;NS=12;AN=24;MAF=0.416667;AC=10;AC_Het=4;AC_Hom=6;AC_Hemi=0;HWE=0.289272	GT:AD:DP:GP:PL	1/1:0,5:5:0,0.0645,0.9355:106,15,0	0/1:0,1:1:0.00029,0.52438,0.47533:33,3,0	1/1:0,4:4:0,0.121184,0.878816:81,12,0	0/1:0,1:1:0.001153,0.523927,0.47492:27,3,0	1/1:0,2:2:0,0.3555,0.6445:71,6,0	0/1:2,2:4:9.1e-05,0.999903,6e-06:38,0,49	0/0:6,0:6:0.972455,0.027545,0:0,18,119	./.:0,0:0:0.275136,0.498796,0.226068:0,0,0	0/0:9,0:9:0.996472,0.003528,0:0,27,203	0/0:20,0:20:0.999998,2e-06,0:0,60,300	0/0:8,0:8:0.992969,0.007031,0:0,24,158	0/0:1,0:1:0.518918,0.470372,0.01071:0,3,16	0/1:0,1:1:0.001153,0.523927,0.47492:27,3,0
chr1	58794640	chr1_58794640_C_A	C	A	.	PASS	AF=0.166667;DP=59;NS=12;AN=24;MAF=0.166667;AC=4;AC_Het=4;AC_Hom=0;AC_Hemi=0;HWE=1	GT:AD:DP:GP:PL	0/0:5,0:5:0.984923,0.015077,0:0,15,122	0/1:1,1:2:0.000816,0.999061,0.000123:34,0,30	0/0:2,0:2:0.890892,0.1091,8e-06:0,6,38	0/1:1,1:2:0.016015,0.983937,4.8e-05:21,0,34	0/0:1,0:1:0.803242,0.196734,2.4e-05:0,3,33	0/0:1,0:1:0.803258,0.196738,4e-06:0,3,41	0/1:1,2:3:3e-06,0.999899,9.8e-05:59,0,31	0/0:1,0:1:0.803139,0.196709,0.000152:0,3,25	0/0:5,0:5:0.984923,0.015077,0:0,15,157	0/0:9,0:9:0.999044,0.000956,0:0,27,241	0/0:6,0:6:0.992405,0.007595,0:0,18,181	0/1:11,10:21:0,1,0:161,0,132	./.:0,0:0:0.645226,0.316067,0.038707:0,0,0
chr1	58801601	chr1_58801601_A_G	A	G	.	PASS	AF=0.5;DP=140;NS=12;AN=24;MAF=0.5;AC=12;AC_Het=0;AC_Hom=12;AC_Hemi=0;HWE=0.000341696	GT:AD:DP:GP:PL	./.:0,0:0:0.25814,0.49987,0.241991:0,0,0	0/0:4,0:4:0.892043,0.107957,0:0,12,114	0/0:1,0:1:0.506162,0.490069,0.003769:0,3,21	1/1:0,13:13:0,0.000252,0.999748:266,39,0	1/1:0,2:2:0,0.340545,0.659455:75,6,0	1/1:0,7:7:0,0.015881,0.984119:211,21,0	1/1:0,4:4:0,0.114338,0.885662:147,12,0	1/1:0,2:2:0,0.340545,0.659455:82,6,0	0/0:9,0:9:0.996232,0.003768,0:0,27,228	0/0:12,0:12:0.999528,0.000472,0:0,36,268	0/0:12,0:12:0.999528,0.000472,0:0,36,287	1/1:0,66:66:0,0,1:417,199,0	0/0:8,0:8:0.992493,0.007507,0:0,24,183
chr1	58808672	chr1_58808672_G_A	G	A	.	PASS	AF=0.458333;DP=94;NS=12;AN=24;MAF=0.458333;AC=11;AC_Het=3;AC_Hom=8;AC_Hemi=0;HWE=0.103129	GT:AD:DP:GP:PL	0/0:1,0:1:0.520244,0.479668,8.8e-05:0,3,37	0/0:3,0:3:0.81268,0.18732,0:0,9,108	0/0:5,0:5:0.945516,0.054484,0:0,15,145	1/1:0,3:3:0,0.213304,0.786696:102,9,0	0/0:2,0:2:0.684463,0.315537,0:0,6,62	1/1:0,5:5:0,0.063481,0.936519:122,15,0	1/1:0,3:3:0,0.213304,0.786696:109,9,0	./.:0,0:0:0.270699,0.499177,0.230124:0,0,0	1/1:0,2:2:2e-06,0.35161,0.648389:57,6,0	0/1:2,14:16:0,0.997871,0.002129:143,0,23	0/1:2,4:6:0,0.999998,2e-06:83,0,53	0/1:21,25:46:0,1,0:170,0,161	0/0:2,0:2:0.684463,0.315537,0:0,6,64
chr1	58829114	chr1_58829114_G_T	G	T	.	PASS	AF=0.166667;DP=154;NS=12;AN=24;MAF=0.166667;AC=4;AC_Het=4;AC_Hom=0;AC_Hemi=0;HWE=1	GT:AD:DP:GP:PL	0/0:19,0:19:0.999999,1e-06,0:0,57,340	0/1:3,3:6:0,1,0:88,0,72	0/1:6,5:11:0,1,0:103,0,145	0/1:2,1:3:0.005528,0.994472,0:26,0,69	0/0:1,0:1:0.814665,0.185331,3e-06:0,3,41	0/0:8,0:8:0.998226,0.001774,0:0,24,230	0/0:1,0:1:0.814661,0.18533,8e-06:0,3,37	./.:0,0:0:0.663682,0.30197,0.034348:0,0,0	0/1:11,2:13:0.003569,0.996431,0:28,0,217	0/0:31,2:33:0.999777,0.000223,0:0,33,338	0/0:13,1:14:0.919126,0.080874,0:0,7,220	0/0:36,2:38:0.999988,1.2e-05,0:0,46,345	0/0:7,0:7:0.996458,0.003542,0:0,21,210
chr1	58829245	chr1_58829245_G_C	G	C	.	PASS	AF=0.208333;DP=270;NS=12;AN=24;MAF=0.208333;AC=5;AC_Het=1;AC_Hom=4;AC_Hemi=0;HWE=0.0310559	GT:AD:DP:GP:PL	0/0:38,0:38:1,0,0:0,114,423	0/0:1,0:1:0.790611,0.209371,1.8e-05:0,3,35	1/1:1,18:19:0,0.153582,0.846418:298,16,0	0/0:1,0:1:0.790614,0.209372,1.4e-05:0,3,36	0/0:8,0:8:0.997935,0.002065,0:0,24,180	0/0:3,0:3:0.937907,0.062093,0:0,9,102	./.:0,0:0:0.625086,0.331076,0.043838:0,0,0	0/0:5,0:5:0.983719,0.016281,0:0,15,156	0/0:14,0:14:0.999968,3.2e-05,0:0,42,295	0/0:59,0:59:1,0,0:0,178,437	0/0:21,0:21:1,0,0:0,63,367	0/1:46,47:93:0,1,0:285,0,286	1/1:0,4:4:0,0.32065,0.67935:119,12,0
chr1	58830463	chr1_58830463_G_A	G	A	.	PASS	AF=0.318182;DP=297;NS=11;AN=22;MAF=0.318182;AC=7;AC_Het=1;AC_Hom=6;AC_Hemi=0;HWE=0.0154799	GT:AD:DP:GP:PL	./.:0,0:0:0.476877,0.427371,0.095751:0,0,0	0/0:5,0:5:0.972758,0.027242,0:0,15,158	./.:0,0:0:0.476877,0.427371,0.095751:0,0,0	0/1:13,12:25:0,1,0:257,0,222	0/0:13,0:13:0.999891,0.000109,0:0,39,306	0/0:5,0:5:0.972758,0.027242,0:0,15,178	1/1:0,5:5:0,0.122402,0.877598:156,15,0	1/1:0,5:5:0,0.122402,0.877598:174,15,0	0/0:27,0:27:1,0,0:0,81,396	0/0:67,0:67:1,0,0:0,202,441	0/0:21,0:21:1,0,0:0,63,368	0/0:55,0:55:1,0,0:0,166,371	1/1:0,11:11:0,0.002174,0.997826:277,33,0
chr1	58831656	chr1_58831656_C_T	C	T	.	PASS	AF=0.192308;DP=272;NS=13;AN=26;MAF=0.192308;AC=5;AC_Het=1;AC_Hom=4;AC_Hemi=0;HWE=0.026087	GT:AD:DP:GP:PL	0/0:20,0:20:1,0,0:0,60,357	0/0:6,0:6:0.993187,0.006813,0:0,18,190	1/1:0,9:9:0,0.017481,0.982519:239,27,0	0/0:26,0:26:1,0,0:0,78,333	0/0:15,0:15:0.999987,1.3e-05,0:0,45,325	1/1:0,4:4:0,0.362799,0.637201:122,12,0	0/0:4,0:4:0.973292,0.026708,0:0,12,117	0/0:4,0:4:0.973292,0.026708,0:0,12,128	0/0:14,0:14:0.999973,2.7e-05,0:0,42,299	0/0:57,0:57:1,0,0:0,172,426	0/0:24,0:24:1,0,0:0,72,376	0/1:63,16:79:0,1,0:164,0,334	0/0:10,0:10:0.999571,0.000429,0:0,30,263
chr1	58831748	chr1_58831748_T_C	T	C	.	PASS	AF=0.153846;DP=210;NS=13;AN=26;MAF=0.153846;AC=4;AC_Het=4;AC_Hom=0;AC_Hemi=0;HWE=1	GT:AD:DP:GP:PL	0/1:7,3:10:1e-06,0.999999,0:66,0,153	0/1:2,1:3:0.006926,0.993074,0:25,0,57	0/0:1,0:1:0.814172,0.185823,4e-06:0,3,40	0/1:14,3:17:5e-06,0.999995,0:56,0,293	0/0:7,0:7:0.996447,0.003553,0:0,21,213	0/0:2,0:2:0.897572,0.102428,0:0,6,69	0/1:5,1:6:0.01734,0.98266,0:21,0,148	0/0:3,0:3:0.946022,0.053978,0:0,9,104	0/0:20,2:22:0.502255,0.497745,0:3,0,294	0/0:48,1:49:1,0,0:0,111,405	0/0:17,1:18:0.991335,0.008665,0:0,17,321	0/0:61,4:65:1,0,0:0,61,348	0/0:7,0:7:0.996447,0.003553,0:0,21,203
chr1	58831823	chr1_58831823_A_G	A	G	.	PASS	AF=0.230769;DP=296;NS=13;AN=26;MAF=0.230769;AC=6;AC_Het=0;AC_Hom=6;AC_Hemi=0;HWE=0.00124224	GT:AD:DP:GP:PL	1/1:0,11:11:0,0.003231,0.996769:230,33,0	0/0:9,0:9:0.998825,0.001175,0:0,27,239	1/1:0,8:8:0,0.025278,0.974722:229,24,0	0/0:21,0:21:1,0,0:0,63,381	0/0:18,0:18:0.999998,2e-06,0:0,54,358	0/0:6,0:6:0.990675,0.009325,0:0,18,197	0/0:5,0:5:0.981522,0.018478,0:0,15,136	0/0:5,0:5:0.981522,0.018478,0:0,15,154	0/0:25,0:25:1,0,0:0,75,391	0/0:66,0:66:1,0,0:0,199,433	0/0:32,0:32:1,0,0:0,96,411	1/1:0,16:16:0,0.000101,0.999899:237,48,0	0/0:14,0:14:0.999963,3.7e-05,0:0,42,326
chr1	58831877	chr1_58831877_C_G	C	G	.	PASS	AF=0.5;DP=260;NS=11;AN=22;MAF=0.5;AC=11;AC_Het=1;AC_Hom=10;AC_Hemi=0;HWE=0.0107622	GT:AD:DP:GP:PL	./.:0,0:0:0.252886,0.499983,0.24713:0,0,0	1/1:0,13:13:0,0.000247,0.999753:307,39,0	./.:0,0:0:0.252886,0.499983,0.24713:0,0,0	0/1:8,13:21:0,1,0:273,0,186	0/0:14,0:14:0.999879,0.000121,0:0,42,335	1/1:0,6:6:0,0.030642,0.969358:164,18,0	1/1:0,10:10:0,0.001972,0.998028:217,30,0	1/1:0,6:6:0,0.030642,0.969358:173,18,0	0/0:26,0:26:1,0,0:0,78,396	0/0:62,0:62:1,0,0:0,187,429	0/0:29,0:29:1,0,0:0,87,407	1/1:0,58:58:0,0,1:422,175,0	0/0:15,0:15:0.99994,6e-05,0:0,45,339
chr1	58831912	chr1_58831912_A_G	A	G	.	PASS	AF=0.227273;DP=224;NS=11;AN=22;MAF=0.227273;AC=5;AC_Het=1;AC_Hom=4;AC_Hemi=0;HWE=0.037594	GT:AD:DP:GP:PL	./.:0,0:0:0.568944,0.370679,0.060376:0,0,0	1/1:0,16:16:0,9.4e-05,0.999906:330,48,0	./.:0,0:0:0.568944,0.370679,0.060376:0,0,0	0/0:20,0:20:0.999999,1e-06,0:0,60,362	0/0:10,0:10:0.999364,0.000636,0:0,30,278	0/1:0,2:2:0,0.605498,0.394502:75,6,0	0/0:11,0:11:0.999682,0.000318,0:0,33,229	0/0:6,0:6:0.989923,0.010077,0:0,18,168	0/0:23,0:23:1,0,0:0,69,373	0/0:49,0:49:1,0,0:0,148,432	0/0:25,0:25:1,0,0:0,75,383	1/1:0,51:51:0,0,1:419,154,0	0/0:11,0:11:0.999682,0.000318,0:0,33,291
chr1	58836379	chr1_58836379_C_T	C	T	.	PASS	AF=0.5;DP=115;NS=11;AN=22;MAF=0.5;AC=11;AC_Het=3;AC_Hom=8;AC_Hemi=0;HWE=0.221583	GT:AD:DP:GP:PL	1/1:0,17:17:0,1.5e-05,0.999985:328,51,0	0/0:1,0:1:0.501438,0.498169,0.000393:0,3,31	1/1:0,11:11:0,0.000982,0.999018:272,33,0	0/1:2,3:5:0,0.999999,1e-06:78,0,56	0/1:2,2:4:3e-06,0.999996,1e-06:52,0,58	1/1:0,2:2:0,0.334783,0.665217:65,6,0	./.:0,0:0:0.251636,0.499995,0.248369:0,0,0	./.:0,0:0:0.251636,0.499995,0.248369:0,0,0	0/0:18,0:18:0.999992,8e-06,0:0,54,317	0/0:28,0:28:1,0,0:0,84,356	0/0:10,0:10:0.998064,0.001936,0:0,30,253	0/1:10,6:16:0,1,0:111,0,150	1/1:0,3:3:0,0.201043,0.798957:103,9,0
chr1	58837599	chr1_58837599_G_A	G	A	.	PASS	AF=0.166667;DP=180;NS=12;AN=24;MAF=0.166667;AC=4;AC_Het=2;AC_Hom=2;AC_Hemi=0;HWE=0.254658	GT:AD:DP:GP:PL	0/0:1,0:1:0.80143,0.19856,1e-05:0,3,37	0/0:9,0:9:0.999033,0.000967,0:0,27,223	./.:0,0:0:0.6423,0.318272,0.039428:0,0,0	0/1:4,3:7:0,1,0:91,0,113	0/0:10,0:10:0.999516,0.000484,0:0,30,268	0/0:4,0:4:0.969961,0.030039,0:0,12,128	0/0:6,0:6:0.992317,0.007683,0:0,18,187	0/1:0,3:3:0,0.502244,0.497756:110,9,0	0/0:18,0:18:0.999998,2e-06,0:0,54,362	0/0:47,0:47:1,0,0:0,141,420	0/0:18,0:18:0.999998,2e-06,0:0,54,341	1/1:0,53:53:0,0,1:430,160,0	0/0:4,0:4:0.969961,0.030039,0:0,12,128
chr1	58837954	chr1_58837954_T_A	T	A	.	PASS	AF=0.5;DP=204;NS=11;AN=22;MAF=0.5;AC=11;AC_Het=1;AC_Hom=10;AC_Hemi=0;HWE=0.0107622	GT:AD:DP:GP:PL	./.:0,0:0:0.281823,0.498094,0.220083:0,0,0	1/1:0,3:3:0,0.220512,0.779488:102,9,0	./.:0,0:0:0.281823,0.498094,0.220083:0,0,0	0/1:4,3:7:0,1,0:90,0,112	0/0:8,0:8:0.993144,0.006856,0:0,24,237	1/1:0,4:4:0,0.123918,0.876082:135,12,0	0/0:4,0:4:0.900529,0.099471,0:0,12,132	1/1:0,3:3:0,0.220512,0.779488:106,9,0	0/0:20,0:20:0.999998,2e-06,0:0,60,360	0/0:56,0:56:1,0,0:0,169,429	0/0:31,0:31:1,0,0:0,93,406	1/1:0,65:65:0,0,1:410,196,0	1/1:0,3:3:0,0.220512,0.779488:105,9,0
chr1	58843015	chr1_58843015_T_C	T	C	.	PASS	AF=0.230769;DP=225;NS=13;AN=26;MAF=0.230769;AC=6;AC_Het=4;AC_Hom=2;AC_Hemi=0;HWE=0.522981	GT:AD:DP:GP:PL	1/1:0,4:4:0,0.28717,0.71283:94,12,0	0/1:8,4:12:0,1,0:84,0,205	0/1:0,1:1:0.00031,0.762963,0.236728:39,3,0	0/0:14,0:14:0.999962,3.8e-05,0:0,42,294	0/0:10,0:10:0.999394,0.000606,0:0,30,260	0/1:7,2:9:0.000784,0.999216,0:33,0,182	0/0:3,0:3:0.928018,0.071982,0:0,9,112	0/0:2,0:2:0.865701,0.134299,0:0,6,81	0/1:16,5:21:0,1,0:77,0,294	0/0:47,3:50:0.999999,1e-06,0:0,57,365	0/0:22,1:23:0.999813,0.000187,0:0,35,352	0/0:67,0:67:1,0,0:0,202,421	0/0:9,0:9:0.99879,0.00121,0:0,27,242
chr1	58844297	chr1_58844297_C_T	C	T	.	PASS	AF=0.230769;DP=264;NS=13;AN=26;MAF=0.230769;AC=6;AC_Het=4;AC_Hom=2;AC_Hemi=0;HWE=0.522981	GT:AD:DP:GP:PL	0/0:2,0:2:0.866729,0.133271,0:0,6,56	0/0:8,0:8:0.997603,0.002397,0:0,24,235	0/0:3,0:3:0.928608,0.071392,0:0,9,75	0/0:11,0:11:0.9997,0.0003,0:0,33,293	0/0:16,0:16:0.999991,9e-06,0:0,48,328	0/0:4,0:4:0.962983,0.037017,0:0,12,137	1/1:0,4:4:0,0.28899,0.71101:138,12,0	0/0:1,0:1:0.764795,0.235196,9e-06:0,3,39	0/1:12,16:28:0,1,0:300,0,247	0/1:29,36:65:0,1,0:362,0,340	0/1:11,23:34:0,1,0:336,0,210	0/0:84,0:84:1,0,0:0,253,429	0/1:2,1:3:0.075403,0.924597,0:13,0,58
chr1	58846409	chr1_58846409_T_C	T	C	.	PASS	AF=0.5;DP=242;NS=13;AN=26;MAF=0.5;AC=13;AC_Het=5;AC_Hom=8;AC_Hemi=0;HWE=0.577624	GT:AD:DP:GP:PL	1/1:0,5:5:0,0.059531,0.940469:157,15,0	0/1:2,6:8:0,0.999906,9.4e-05:137,0,37	0/1:1,1:2:0.00064,0.998737,0.000624:29,0,29	0/1:9,7:16:0,1,0:169,0,214	0/0:14,0:14:0.99988,0.00012,0:0,42,319	1/1:0,8:8:0,0.00785,0.99215:215,24,0	0/1:5,2:7:1.6e-05,0.999984,0:45,0,140	1/1:0,7:7:0,0.015578,0.984422:206,21,0	0/0:22,0:22:1,0,0:0,66,360	0/0:55,0:55:1,0,0:0,166,416	0/0:26,0:26:1,0,0:0,78,381	0/1:44,9:53:0,1,0:91,0,320	1/1:0,15:15:0,6.2e-05,0.999938:320,45,0
chr1	58846472	chr1_58846472_A_G	A	G	.	PASS	AF=0.423077;DP=247;NS=13;AN=26;MAF=0.423077;AC=11;AC_Het=3;AC_Hom=8;AC_Hemi=0;HWE=0.0855297	GT:AD:DP:GP:PL	0/0:11,0:11:0.99922,0.00078,0:0,33,273	1/1:0,12:12:0,0.00061,0.99939:280,36,0	0/0:1,0:1:0.555551,0.444364,8.5e-05:0,3,36	0/1:11,2:13:0.000667,0.999333,0:30,0,246	0/0:7,0:7:0.987657,0.012343,0:0,21,205	1/1:0,8:8:0,0.009672,0.990328:237,24,0	0/1:6,2:8:0.000106,0.999894,0:38,0,169	0/1:1,7:8:0,0.979994,0.020006:182,0,13	0/0:14,1:15:0.910961,0.089039,0:0,12,197	0/0:53,0:53:1,0,0:0,160,425	0/0:22,1:23:0.999902,9.8e-05,0:0,42,332	1/1:0,67:67:0,0,1:431,202,0	1/1:1,18:19:0,0.00124,0.99876:348,33,0
chr1	58846476	chr1_58846476_G_A	G	A	.	PASS	AF=0.346154;DP=241;NS=13;AN=26;MAF=0.346154;AC=9;AC_Het=7;AC_Hom=2;AC_Hemi=0;HWE=1	GT:AD:DP:GP:PL	0/0:10,0:10:0.999013,0.000987,0:0,30,257	0/1:6,4:10:0,1,0:87,0,160	1/1:0,3:3:0,0.330713,0.669287:97,9,0	0/1:11,2:13:0.001279,0.998721,0:29,0,241	0/0:7,0:7:0.992157,0.007843,0:0,21,204	0/1:6,2:8:7e-06,0.999993,0:51,0,147	0/1:6,2:8:0.000167,0.999833,0:38,0,161	0/1:5,3:8:0,1,0:72,0,126	0/0:15,1:16:0.941996,0.058004,0:0,12,196	0/0:50,1:51:1,0,0:0,117,391	0/0:20,1:21:0.999753,0.000247,0:0,36,297	0/1:50,16:66:0,1,0:201,0,335	0/1:12,7:19:0,1,0:171,0,238
chr1	58846646	chr1_58846646_T_C	T	C	.	PASS	AF=0.423077;DP=226;NS=13;AN=26;MAF=0.423077;AC=11;AC_Het=7;AC_Hom=4;AC_Hemi=0;HWE=1	GT:AD:DP:GP:PL	1/1:0,8:8:0,0.012229,0.987771:164,24,0	0/1:7,6:13:0,1,0:130,0,184	1/1:0,2:2:0,0.44209,0.55791:67,6,0	0/0:14,1:15:0.891231,0.108769,0:0,10,270	0/1:10,3:13:0,1,0:63,0,237	0/1:9,1:10:0.391092,0.608908,0:1,0,222	0/1:8,2:10:0.00013,0.99987,0:38,0,175	0/1:9,1:10:0.203979,0.796021,0:5,0,221	0/0:14,0:14:0.999923,7.7e-05,0:0,42,300	0/0:36,1:37:1,0,0:0,78,392	0/0:15,0:15:0.999961,3.9e-05,0:0,45,328	0/1:52,9:61:0.000131,0.999869,0:38,0,322	0/1:15,3:18:0.000555,0.999445,0:32,0,274
chr1	58846670	chr1_58846670_G_A	G	A	.	PASS	AF=0.115385;DP=232;NS=13;AN=26;MAF=0.115385;AC=3;AC_Het=3;AC_Hom=0;AC_Hemi=0;HWE=1	GT:AD:DP:GP:PL	0/0:9,0:9:0.999424,0.000576,0:0,27,194	0/0:14,0:14:0.999982,1.8e-05,0:0,42,310	0/1:0,3:3:0,0.628721,0.371279:96,9,0	0/1:14,2:16:0.029212,0.970788,0:21,0,282	0/1:13,3:16:3.3e-05,0.999967,0:50,0,262	0/0:9,0:9:0.999424,0.000576,0:0,27,247	0/0:8,0:8:0.998848,0.001152,0:0,24,168	0/0:11,0:11:0.999856,0.000144,0:0,33,282	0/0:12,0:12:0.999928,7.2e-05,0:0,36,276	0/0:32,0:32:1,0,0:0,96,383	0/0:14,0:14:0.999982,1.8e-05,0:0,42,299	0/0:70,0:70:1,0,0:0,211,432	0/0:18,0:18:0.999999,1e-06,0:0,54,356
chr1	58846675	chr1_58846675_C_T	C	T	.	PASS	AF=0.153846;DP=224;NS=13;AN=26;MAF=0.153846;AC=4;AC_Het=4;AC_Hom=0;AC_Hemi=0;HWE=1	GT:AD:DP:GP:PL	0/0:8,0:8:0.998712,0.001288,0:0,24,182	0/1:7,5:12:0,1,0:107,0,185	0/0:3,0:3:0.960351,0.039649,0:0,9,94	0/0:17,0:17:0.999997,3e-06,0:0,51,342	0/0:17,0:17:0.999997,3e-06,0:0,51,336	0/0:9,0:9:0.999355,0.000645,0:0,27,243	0/1:5,2:7:8.3e-05,0.999917,0:46,0,117	0/1:10,1:11:0.329921,0.670079,0:8,0,243	0/0:11,0:11:0.999839,0.000161,0:0,33,260	0/0:31,0:31:1,0,0:0,93,390	0/0:12,0:12:0.999919,8.1e-05,0:0,36,270	0/0:61,7:68:0.996664,0.003336,0:0,20,327	0/1:16,2:18:0.029914,0.970086,0:20,0,295
chr1	58846787	chr1_58846787_G_A	G	A	.	PASS	AF=0.181818;DP=228;NS=11;AN=22;MAF=0.181818;AC=4;AC_Het=2;AC_Hom=2;AC_Hemi=0;HWE=0.278196	GT:AD:DP:GP:PL	./.:0,0:0:0.686434,0.284158,0.029408:0,0,0	0/0:10,0:10:0.999596,0.000404,0:0,30,270	./.:0,0:0:0.686434,0.284158,0.029408:0,0,0	0/1:11,10:21:0,1,0:229,0,244	0/1:6,3:9:0,1,0:70,0,130	0/0:11,0:11:0.999798,0.000202,0:0,33,293	0/0:7,0:7:0.996777,0.003223,0:0,21,193	1/1:0,5:5:0,0.231919,0.768081:162,15,0	0/0:19,0:19:0.999999,1e-06,0:0,57,364	0/0:52,0:52:1,0,0:0,157,437	0/0:22,0:22:1,0,0:0,66,374	0/0:63,0:63:1,0,0:0,190,416	0/0:9,0:9:0.999192,0.000808,0:0,27,257
chr1	58847864	chr1_58847864_G_A	G	A	.	PASS	AF=0.384615;DP=203;NS=13;AN=26;MAF=0.384615;AC=10;AC_Het=2;AC_Hom=8;AC_Hemi=0;HWE=0.0196258	GT:AD:DP:GP:PL	0/0:1,0:1:0.628127,0.369697,0.002176:0,3,20	0/0:5,0:5:0.964521,0.035479,0:0,15,167	1/1:0,2:2:3e-06,0.459311,0.540687:58,6,0	0/1:6,10:16:0,1,0:220,0,136	0/0:13,1:14:0.687875,0.312125,0:0,4,266	1/1:0,4:4:0,0.175169,0.824831:134,12,0	0/0:7,0:7:0.990888,0.009112,0:0,21,199	1/1:0,2:2:0,0.459312,0.540688:71,6,0	0/1:15,3:18:6e-05,0.99994,0:42,0,275	0/0:50,2:52:1,0,0:0,109,411	0/0:18,1:19:0.997162,0.002838,0:0,26,313	0/0:54,0:54:1,0,0:0,163,413	1/1:0,9:9:0,0.006593,0.993407:259,27,0
chr1	58849066	chr1_58849066_T_C	T	C	.	PASS	AF=0.25;DP=225;NS=12;AN=24;MAF=0.25;AC=6;AC_Het=4;AC_Hom=2;AC_Hemi=0;HWE=1	GT:AD:DP:GP:PL	./.:0,0:0:0.578018,0.364514,0.057468:0,0,0	0/0:7,0:7:0.995098,0.004902,0:0,21,201	1/1:0,4:4:0,0.283882,0.716118:125,12,0	0/0:18,0:18:0.999998,2e-06,0:0,54,342	0/0:3,0:3:0.926933,0.073067,0:0,9,98	0/1:5,2:7:0.000747,0.999253,0:33,0,139	0/0:5,0:5:0.980675,0.019325,0:0,15,133	0/1:6,1:7:0.019888,0.980112,0:19,0,146	0/0:20,0:20:0.999999,1e-06,0:0,60,325	0/0:53,3:56:1,0,0:0,82,389	0/1:14,2:16:0.044275,0.955725,0:15,0,265	0/1:59,16:75:0,1,0:126,0,335	0/0:7,0:7:0.995098,0.004902,0:0,21,210
chr1	58852927	chr1_58852927_A_G	A	G	.	PASS	AF=0.115385;DP=247;NS=13;AN=26;MAF=0.115385;AC=3;AC_Het=3;AC_Hom=0;AC_Hemi=0;HWE=1	GT:AD:DP:GP:PL	0/0:4,0:4:0.981887,0.018113,0:0,12,113	0/1:2,1:3:0.008496,0.991504,0:26,0,62	0/0:20,0:20:1,0,0:0,60,342	0/1:2,1:3:0.008496,0.991504,0:26,0,65	0/0:9,0:9:0.999424,0.000576,0:0,27,211	0/0:2,0:2:0.931281,0.068719,0:0,6,81	0/0:1,0:1:0.871391,0.1286,1e-05:0,3,33	0/1:0,1:1:0.001864,0.869773,0.128363:35,3,0	0/0:17,0:17:0.999998,2e-06,0:0,51,345	0/0:36,0:36:1,0,0:0,108,419	0/0:16,0:16:0.999995,5e-06,0:0,48,342	0/0:131,0:131:1,0,0:0,394,478	0/0:4,0:4:0.981887,0.018113,0:0,12,131
chr1	58853939	chr1_58853939_T_A	T	A	.	PASS	AF=0.333333;DP=244;NS=12;AN=24;MAF=0.333333;AC=8;AC_Het=8;AC_Hom=0;AC_Hemi=0;HWE=0.216045	GT:AD:DP:GP:PL	./.:0,0:0:0.40315,0.463582,0.133268:0,0,0	0/1:0,1:1:8.8e-05,0.634883,0.365029:41,3,0	0/1:16,3:19:2.7e-05,0.999973,0:45,0,264	0/1:7,1:8:0.081313,0.918687,0:10,0,176	0/0:6,0:6:0.982351,0.017649,0:0,18,155	0/0:3,0:3:0.874329,0.125671,0:0,9,87	0/0:1,0:1:0.634901,0.365033,6.6e-05:0,3,35	0/0:1,0:1:0.634932,0.365051,1.7e-05:0,3,41	0/1:15,2:17:0.119831,0.880169,0:8,0,277	0/1:51,9:60:0,1,0:77,0,325	0/1:21,2:23:0.26718,0.73282,0:4,0,304	0/1:49,51:100:0,1,0:300,0,351	0/1:4,1:5:0.008718,0.991282,0:20,0,113
chr1	58854794	chr1_58854794_C_T	C	T	.	PASS	AF=0.153846;DP=244;NS=13;AN=26;MAF=0.153846;AC=4;AC_Het=2;AC_Hom=2;AC_Hemi=0;HWE=0.234783	GT:AD:DP:GP:PL	0/0:17,0:17:0.999997,3e-06,0:0,51,322	0/1:3,3:6:0,1,0:92,0,85	0/0:18,0:18:0.999998,2e-06,0:0,54,339	0/0:16,0:16:0.999994,6e-06,0:0,48,250	0/0:10,0:10:0.999597,0.000403,0:0,30,247	0/0:6,0:6:0.993585,0.006415,0:0,18,173	0/0:1,0:1:0.828771,0.171224,4e-06:0,3,39	0/1:0,2:2:2e-06,0.707607,0.292391:67,6,0	0/0:24,0:24:1,0,0:0,72,383	0/0:32,0:32:1,0,0:0,96,385	0/0:20,0:20:1,0,0:0,60,354	0/0:82,0:82:1,0,0:0,247,429	1/1:0,9:9:0,0.018555,0.981445:238,27,0
chr1	58855053	chr1_58855053_T_A	T	A	.	PASS	AF=0.166667;DP=216;NS=12;AN=24;MAF=0.166667;AC=4;AC_Het=4;AC_Hom=0;AC_Hemi=0;HWE=1	GT:AD:DP:GP:PL	./.:0,0:0:0.688446,0.282561,0.028993:0,0,0	0/0:5,0:5:0.987337,0.012663,0:0,15,169	0/0:12,0:12:0.9999,0.0001,0:0,36,293	0/1:10,5:15:0,1,0:138,0,229	0/1:6,3:9:0,1,0:86,0,174	0/1:3,2:5:1e-06,0.999999,0:65,0,96	0/0:4,0:4:0.97499,0.02501,0:0,12,139	0/0:3,0:3:0.951201,0.048799,0:0,9,114	0/0:27,0:27:1,0,0:0,81,396	0/0:53,0:53:1,0,0:0,160,422	0/0:27,1:28:0.999995,5e-06,0:0,49,363	0/0:50,0:50:1,0,0:0,151,410	0/1:3,2:5:8e-06,0.999992,0:55,0,92
chr1	58855055	chr1_58855055_T_A	T	A	.	PASS	AF=0.5;DP=210;NS=12;AN=24;MAF=0.5;AC=12;AC_Het=6;AC_Hom=6;AC_Hemi=0;HWE=1	GT:AD:DP:GP:PL	./.:0,0:0:0.261311,0.49975,0.238939:0,0,0	1/1:0,4:4:0,0.115605,0.884395:135,12,0	0/0:12,0:12:0.999533,0.000467,0:0,36,296	0/1:10,5:15:0,1,0:138,0,227	0/1:2,7:9:0,0.996283,0.003717:198,0,21	1/1:0,5:5:0,0.061348,0.938652:169,15,0	0/0:4,0:4:0.893236,0.106764,0:0,12,139	1/1:0,3:3:0,0.207252,0.792748:112,9,0	0/1:12,13:25:0,1,0:270,0,242	0/1:28,22:50:0,1,0:315,0,296	0/1:17,11:28:0,1,0:223,0,278	0/0:50,1:51:1,0,0:0,119,390	0/1:1,3:4:0,0.995201,0.004799:89,0,20
chr1	58860928	chr1_58860928_A_T	A	T	.	PASS	AF=0.192308;DP=218;NS=13;AN=26;MAF=0.192308;AC=5;AC_Het=1;AC_Hom=4;AC_Hemi=0;HWE=0.026087	GT:AD:DP:GP:PL	0/0:27,0:27:1,0,0:0,81,359	0/0:2,0:2:0.897207,0.102793,0:0,6,60	0/0:23,0:23:1,0,0:0,69,377	0/0:6,0:6:0.992891,0.007109,0:0,18,189	0/0:2,0:2:0.897207,0.102793,0:0,6,77	1/1:0,4:4:0,0.352956,0.647044:133,12,0	0/0:1,0:1:0.813569,0.186423,9e-06:0,3,37	0/1:0,1:1:0.027429,0.791257,0.181313:21,3,0	0/0:20,0:20:1,0,0:0,60,326	0/0:40,0:40:1,0,0:0,120,389	0/0:21,0:21:1,0,0:0,63,374	0/0:67,0:67:1,0,0:0,202,401	1/1:0,4:4:0,0.352956,0.647044:115,12,0
chr1	58873178	chr1_58873178_T_C	T	C	.	PASS	AF=0.423077;DP=186;NS=13;AN=26;MAF=0.423077;AC=11;AC_Het=7;AC_Hom=4;AC_Hemi=0;HWE=1	GT:AD:DP:GP:PL	0/0:32,0:32:1,0,0:0,96,382	0/1:2,5:7:0,0.999997,3e-06:139,0,52	0/0:9,0:9:0.997047,0.002953,0:0,27,185	0/1:6,2:8:4e-06,0.999996,0:52,0,165	0/0:13,0:13:0.999815,0.000185,0:0,39,310	1/1:0,3:3:0,0.247937,0.752063:102,9,0	1/1:0,3:3:0,0.247937,0.752063:92,9,0	0/1:0,1:1:0.000298,0.568558,0.431143:34,3,0	0/1:9,4:13:0,1,0:93,0,223	0/1:29,11:40:0,1,0:153,0,345	0/1:11,5:16:0,1,0:104,0,248	0/1:26,13:39:0,1,0:136,0,169	0/0:2,0:2:0.725087,0.274913,0:0,6,81
chr1	58873271	chr1_58873271_G_A	G	A	.	PASS	AF=0.208333;DP=149;NS=12;AN=24;MAF=0.208333;AC=5;AC_Het=5;AC_Hom=0;AC_Hemi=0;HWE=1	GT:AD:DP:GP:PL	0/0:38,0:38:1,0,0:0,114,421	0/0:4,0:4:0.965242,0.034758,0:0,12,123	0/0:5,0:5:0.982314,0.017686,0:0,15,152	0/1:8,1:9:0.100574,0.899426,0:12,0,204	0/0:17,0:17:0.999996,4e-06,0:0,51,354	0/0:1,0:1:0.776338,0.223652,1e-05:0,3,38	0/0:2,0:2:0.874094,0.125906,0:0,6,75	./.:0,0:0:0.60271,0.347268,0.050022:0,0,0	0/1:11,3:14:4e-06,0.999996,0:56,0,212	0/1:28,4:32:0.000887,0.999113,0:33,0,336	0/1:7,3:10:3e-06,0.999997,0:57,0,187	0/1:7,7:14:0,1,0:127,0,130	0/0:3,0:3:0.932818,0.067182,0:0,9,99
chr1	58873560	chr1_58873560_G_T	G	T	.	PASS	AF=0.125;DP=218;NS=12;AN=24;MAF=0.125;AC=3;AC_Het=3;AC_Hom=0;AC_Hemi=0;HWE=1	GT:AD:DP:GP:PL	0/0:25,0:25:1,0,0:0,75,371	0/0:6,0:6:0.995459,0.004541,0:0,18,183	0/0:9,0:9:0.99943,0.00057,0:0,27,220	0/0:11,1:12:0.875182,0.124818,0:0,3,217	0/1:7,1:8:0.304906,0.695094,0:9,0,145	0/0:2,0:2:0.931969,0.068031,0:0,6,66	0/0:4,0:4:0.982078,0.017922,0:0,12,126	./.:0,0:0:0.761435,0.222335,0.01623:0,0,0	0/0:21,2:23:0.879181,0.120819,0:0,3,286	0/1:22,4:26:8.7e-05,0.999913,0:46,0,258	0/0:13,1:14:0.965557,0.034443,0:0,9,253	0/0:84,1:85:1,0,0:0,218,389	0/1:2,1:3:0.008587,0.991413,0:26,0,59
chr1	58873607	chr1_58873607_T_A	T	A	.	PASS	AF=0.384615;DP=254;NS=13;AN=26;MAF=0.384615;AC=10;AC_Het=4;AC_Hom=6;AC_Hemi=0;HWE=0.255674	GT:AD:DP:GP:PL	1/1:0,23:23:0,0,1:374,69,0	0/1:3,3:6:0,1,0:79,0,93	1/1:0,13:13:0,0.000385,0.999615:296,39,0	0/0:11,0:11:0.999382,0.000618,0:0,33,282	0/0:11,0:11:0.999382,0.000618,0:0,33,281	0/1:2,2:4:0,1,0:63,0,70	0/0:3,0:3:0.863262,0.136738,0:0,9,98	0/1:0,1:1:7.7e-05,0.612095,0.387829:41,3,0	0/0:25,0:25:1,0,0:0,75,378	0/0:43,0:43:1,0,0:0,129,425	0/0:22,0:22:1,0,0:0,66,388	0/1:43,47:90:0,1,0:352,0,342	1/1:0,2:2:0,0.441067,0.558933:70,6,0
chr1	58873945	chr1_58873945_C_T	C	T	.	PASS	AF=0.318182;DP=139;NS=11;AN=22;MAF=0.318182;AC=7;AC_Het=5;AC_Hom=2;AC_Hemi=0;HWE=1	GT:AD:DP:GP:PL	1/1:0,6:6:0,0.055583,0.944417:182,18,0	0/0:3,0:3:0.882821,0.117179,0:0,9,110	0/0:6,0:6:0.98368,0.01632,0:0,18,190	0/1:5,1:6:0.004764,0.995236,0:23,0,142	0/0:13,0:13:0.99987,0.00013,0:0,39,308	./.:0,0:0:0.426658,0.453065,0.120277:0,0,0	./.:0,0:0:0.426658,0.453065,0.120277:0,0,0	0/0:1,0:1:0.653183,0.346802,1.5e-05:0,3,41	0/1:15,4:19:0,1,0:80,0,288	0/1:37,10:47:0,1,0:144,0,354	0/1:19,3:22:8.6e-05,0.999914,0:40,0,280	0/1:5,9:14:0,1,0:150,0,93	0/0:2,0:2:0.790221,0.209779,0:0,6,71
chr1	58874219	chr1_58874219_A_T	A	T	.	PASS	AF=0.318182;DP=253;NS=11;AN=22;MAF=0.318182;AC=7;AC_Het=7;AC_Hom=0;AC_Hemi=0;HWE=0.479876	GT:AD:DP:GP:PL	0/1:3,8:11:0,1,0:175,0,72	0/0:5,0:5:0.965382,0.034618,0:0,15,158	0/1:5,5:10:0,1,0:129,0,117	0/0:2,0:2:0.777071,0.222929,0:0,6,70	0/0:5,0:5:0.965382,0.034618,0:0,15,168	0/1:0,1:1:0.00035,0.635189,0.364461:35,3,0	./.:0,0:0:0.403751,0.463326,0.132923:0,0,0	./.:0,0:0:0.403751,0.463326,0.132923:0,0,0	0/1:11,5:16:0,1,0:92,0,235	0/1:34,16:50:0,1,0:228,0,371	0/1:12,10:22:0,1,0:151,0,245	0/1:76,54:130:0,1,0:331,0,378	0/0:1,0:1:0.635399,0.364575,2.6e-05:0,3,39
chr1	58884688	chr1_58884688_T_A	T	A	.	PASS	AF=0.115385;DP=237;NS=13;AN=26;MAF=0.115385;AC=3;AC_Het=3;AC_Hom=0;AC_Hemi=0;HWE=1	GT:AD:DP:GP:PL	0/0:2,0:2:0.946208,0.053792,0:0,6,64	0/1:2,1:3:0.065468,0.934532,0:18,0,61	0/0:14,0:14:0.999986,1.4e-05,0:0,42,315	0/0:21,1:22:0.999863,0.000137,0:0,32,356	0/0:11,0:11:0.999889,0.000111,0:0,33,281	0/0:2,0:2:0.946208,0.053792,0:0,6,80	0/1:3,6:9:0,1,0:160,0,84	0/0:3,0:3:0.972361,0.027639,0:0,9,102	0/0:21,0:21:1,0,0:0,63,355	0/0:47,0:47:1,0,0:0,141,421	0/0:14,0:14:0.999986,1.4e-05,0:0,42,312	0/0:78,0:78:1,0,0:0,235,405	0/1:8,1:9:0.415589,0.584411,0:8,0,198
chr1	58885700	chr1_58885700_A_G	A	G	.	PASS	AF=0.153846;DP=228;NS=13;AN=26;MAF=0.153846;AC=4;AC_Het=2;AC_Hom=2;AC_Hemi=0;HWE=0.234783	GT:AD:DP:GP:PL	1/1:0,23:23:0,1e-06,0.999999:336,69,0	0/0:1,0:1:0.836535,0.163463,3e-06:0,3,41	0/0:22,0:22:1,0,0:0,66,375	0/0:7,0:7:0.996956,0.003044,0:0,21,194	0/0:7,0:7:0.996956,0.003044,0:0,21,213	0/0:1,0:1:0.836535,0.163463,3e-06:0,3,41	0/0:1,0:1:0.83653,0.163462,8e-06:0,3,36	0/1:1,1:2:0.003226,0.996735,3.9e-05:29,0,34	0/0:19,0:19:0.999999,1e-06,0:0,57,354	0/0:39,0:39:1,0,0:0,117,368	0/0:22,0:22:1,0,0:0,66,307	0/0:79,1:80:1,0,0:0,203,434	0/1:3,1:4:0.243199,0.756801,0:9,0,78
chr1	58886070	chr1_58886070_C_T	C	T	.	PASS	AF=0.153846;DP=150;NS=13;AN=26;MAF=0.153846;AC=4;AC_Het=4;AC_Hom=0;AC_Hemi=0;HWE=1	GT:AD:DP:GP:PL	0/0:5,0:5:0.988019,0.011981,0:0,15,126	0/0:5,0:5:0.988019,0.011981,0:0,15,168	0/0:11,0:11:0.999811,0.000189,0:0,33,271	0/1:3,2:5:1.8e-05,0.999982,0:52,0,81	0/1:6,3:9:1e-06,0.999999,0:64,0,167	0/1:2,1:3:0.006475,0.993525,0:26,0,60	0/0:1,0:1:0.837497,0.162497,6e-06:0,3,37	0/1:2,1:3:0.001635,0.998365,0:32,0,67	0/0:15,0:15:0.999988,1.2e-05,0:0,45,306	0/0:32,0:32:1,0,0:0,96,342	0/0:11,0:11:0.999811,0.000189,0:0,33,262	0/0:45,0:45:1,0,0:0,135,237	0/0:3,0:3:0.953738,0.046262,0:0,9,105
chr1	58886156	chr1_58886156_C_T	C	T	.	PASS	AF=0.192308;DP=151;NS=13;AN=26;MAF=0.192308;AC=5;AC_Het=3;AC_Hom=2;AC_Hemi=0;HWE=0.373913	GT:AD:DP:GP:PL	0/0:4,0:4:0.968964,0.031036,0:0,12,116	0/0:4,0:4:0.968964,0.031036,0:0,12,135	1/1:0,6:6:0,0.108691,0.891309:185,18,0	0/0:8,0:8:0.998002,0.001998,0:0,24,216	0/0:6,0:6:0.992056,0.007944,0:0,18,171	0/0:3,0:3:0.939796,0.060204,0:0,9,105	0/0:3,0:3:0.939796,0.060204,0:0,9,114	0/0:1,0:1:0.796019,0.203977,4e-06:0,3,41	0/1:8,13:21:0,1,0:257,0,120	0/1:9,10:19:0,1,0:205,0,175	0/1:3,6:9:0,1,0:151,0,78	0/0:61,0:61:1,0,0:0,184,417	0/0:5,0:5:0.984238,0.015762,0:0,15,140
chr1	58890634	chr1_58890634_G_A	G	A	.	PASS	AF=0.181818;DP=142;NS=11;AN=22;MAF=0.181818;AC=4;AC_Het=2;AC_Hom=2;AC_Hemi=0;HWE=0.278196	GT:AD:DP:GP:PL	./.:0,0:0:0.674469,0.293583,0.031948:0,0,0	0/0:5,0:5:0.986581,0.013419,0:0,15,155	./.:0,0:0:0.674469,0.293583,0.031948:0,0,0	0/0:6,0:6:0.993245,0.006755,0:0,18,178	0/0:15,0:15:0.999987,1.3e-05,0:0,45,289	0/1:5,2:7:7e-06,0.999993,0:55,0,142	1/1:0,4:4:0,0.364806,0.635194:136,12,0	0/0:2,0:2:0.901861,0.098139,0:0,6,77	0/0:21,0:21:1,0,0:0,63,367	0/0:45,0:45:1,0,0:0,135,423	0/0:25,0:25:1,0,0:0,75,390	0/0:1,0:1:0.821249,0.178735,1.5e-05:0,3,34	0/1:3,8:11:0,1,0:170,0,63
chr1	58891598	chr1_58891598_A_T	A	T	.	PASS	AF=0.227273;DP=142;NS=11;AN=22;MAF=0.227273;AC=5;AC_Het=5;AC_Hom=0;AC_Hemi=0;HWE=1	GT:AD:DP:GP:PL	./.:0,0:0:0.563033,0.374644,0.062322:0,0,0	0/1:0,1:1:0.000179,0.750219,0.249601:41,3,0	0/0:8,0:8:0.997408,0.002592,0:0,24,230	0/1:6,2:8:5e-06,0.999995,0:55,0,160	0/1:6,1:7:0.015047,0.984953,0:20,0,169	0/0:3,0:3:0.923213,0.076787,0:0,9,111	0/0:1,0:1:0.750342,0.249638,2.1e-05:0,3,36	./.:0,0:0:0.563033,0.374644,0.062322:0,0,0	0/1:14,2:16:0.013676,0.986324,0:20,0,283	0/0:55,4:59:0.99947,0.00053,0:0,31,342	0/1:21,2:23:0.200744,0.799256,0:8,0,326	0/0:14,0:14:0.999959,4.1e-05,0:0,42,193	0/0:2,0:2:0.857377,0.142623,0:0,6,76
chr1	58891616	chr1_58891616_A_C	A	C	.	PASS	AF=0.269231;DP=154;NS=13;AN=26;MAF=0.269231;AC=7;AC_Het=7;AC_Hom=0;AC_Hemi=0;HWE=0.49913	GT:AD:DP:GP:PL	0/0:11,0:11:0.999563,0.000437,0:0,33,219	0/0:1,0:1:0.690719,0.309267,1.4e-05:0,3,40	0/1:6,2:8:7.2e-05,0.999928,0:42,0,151	0/1:7,2:9:1.8e-05,0.999982,0:48,0,185	0/1:8,2:10:0.00023,0.99977,0:37,0,206	0/1:2,1:3:0.001123,0.998877,0:30,0,67	0/0:2,0:2:0.817079,0.182921,0:0,6,76	0/0:1,0:1:0.690721,0.309268,1.1e-05:0,3,41	0/0:13,1:14:0.69712,0.30288,0:0,3,282	0/1:48,11:59:0,1,0:132,0,347	0/1:22,2:24:0.371546,0.628454,0:3,0,323	0/1:8,3:11:2e-06,0.999998,0:58,0,142	0/0:1,0:1:0.690704,0.309261,3.5e-05:0,3,36
chr1	58898939	chr1_58898939_T_A	T	A	.	PASS	AF=0.230769;DP=257;NS=13;AN=26;MAF=0.230769;AC=6;AC_Het=4;AC_Hom=2;AC_Hemi=0;HWE=0.522981	GT:AD:DP:GP:PL	0/0:10,0:10:0.999382,0.000618,0:0,30,224	1/1:0,7:7:0,0.047049,0.952951:223,21,0	0/0:20,0:20:0.999999,1e-06,0:0,60,378	0/0:8,0:8:0.997534,0.002466,0:0,24,214	0/0:9,0:9:0.998765,0.001235,0:0,27,255	0/1:1,2:3:0,0.999899,0.000101:66,0,32	0/0:2,0:2:0.863391,0.136609,0:0,6,75	0/0:2,0:2:0.863391,0.136609,0:0,6,76	0/1:9,11:20:0,1,0:189,0,194	0/1:21,22:43:0,1,0:316,0,297	0/1:7,9:16:0,1,0:211,0,157	0/0:112,0:112:1,0,0:0,337,454	0/0:5,0:5:0.980606,0.019394,0:0,15,151
chr1	58898990	chr1_58898990_C_A	C	A	.	PASS	AF=0.269231;DP=251;NS=13;AN=26;MAF=0.269231;AC=7;AC_Het=3;AC_Hom=4;AC_Hemi=0;HWE=0.165217	GT:AD:DP:GP:PL	0/0:19,0:19:0.999999,1e-06,0:0,57,336	1/1:0,11:11:0,0.002677,0.997323:285,33,0	0/0:20,0:20:0.999999,1e-06,0:0,60,365	0/1:8,8:16:0,1,0:168,0,194	0/0:8,0:8:0.997166,0.002834,0:0,24,219	0/0:6,0:6:0.98876,0.01124,0:0,18,185	1/1:0,6:6:0,0.079103,0.920897:182,18,0	0/1:1,2:3:0,0.999817,0.000183:66,0,30	0/0:8,0:8:0.997166,0.002834,0:0,24,226	0/0:38,0:38:1,0,0:0,114,411	0/0:16,0:16:0.999989,1.1e-05,0:0,48,307	0/1:41,46:87:0,1,0:357,0,316	0/0:13,0:13:0.999911,8.9e-05,0:0,39,311
chr1	58899055	chr1_58899055_T_C	T	C	.	PASS	AF=0.5;DP=279;NS=13;AN=26;MAF=0.5;AC=13;AC_Het=3;AC_Hom=10;AC_Hemi=0;HWE=0.0892525	GT:AD:DP:GP:PL	1/1:1,21:22:0,2e-05,0.99998:355,50,0	1/1:0,10:10:0,0.001955,0.998045:242,30,0	1/1:0,12:12:0,0.000489,0.999511:258,36,0	0/1:12,8:20:0,1,0:153,0,187	0/0:8,0:8:0.99227,0.00773,0:0,24,244	0/0:8,0:8:0.99227,0.00773,0:0,24,239	1/1:0,6:6:0,0.030383,0.969617:173,18,0	0/1:3,1:4:0.000637,0.999363,0:29,0,84	0/0:15,0:15:0.999939,6.1e-05,0:0,45,302	0/0:45,0:45:1,0,0:0,135,414	0/0:23,0:23:1,0,0:0,69,376	1/1:0,82:82:0,0,1:450,247,0	0/1:3,11:14:0,1,0:245,0,63
chr1	58899294	chr1_58899294_C_G	C	G	.	PASS	AF=0.291667;DP=261;NS=12;AN=24;MAF=0.291667;AC=7;AC_Het=3;AC_Hom=4;AC_Hemi=0;HWE=0.194508	GT:AD:DP:GP:PL	0/1:8,10:18:0,1,0:220,0,170	./.:0,0:0:0.505008,0.411262,0.08373:0,0,0	1/1:0,22:22:0,1e-06,0.999999:359,66,0	0/0:24,0:24:1,0,0:0,72,368	0/0:19,0:19:0.999998,2e-06,0:0,57,334	0/1:4,4:8:0,1,0:114,0,112	0/0:6,0:6:0.987436,0.012564,0:0,18,180	0/0:8,0:8:0.996829,0.003171,0:0,24,210	0/0:13,0:13:0.999901,9.9e-05,0:0,39,268	0/0:33,0:33:1,0,0:0,99,361	0/0:13,0:13:0.999901,9.9e-05,0:0,39,280	0/1:37,43:80:0,1,0:352,0,322	1/1:0,6:6:0,0.071273,0.928727:166,18,0
chr1	58900223	chr1_58900223_G_T	G	T	.	PASS	AF=0.115385;DP=211;NS=13;AN=26;MAF=0.115385;AC=3;AC_Het=3;AC_Hom=0;AC_Hemi=0;HWE=1	GT:AD:DP:GP:PL	0/1:19,4:23:3e-06,0.999997,0:61,0,299	0/0:7,0:7:0.9981,0.0019,0:0,21,171	0/0:28,0:28:1,0,0:0,84,365	0/0:9,0:9:0.999524,0.000476,0:0,27,211	0/0:12,1:13:0.963738,0.036262,0:0,8,247	0/0:5,0:5:0.992442,0.007558,0:0,15,139	0/0:2,0:2:0.942575,0.057425,0:0,6,74	0/0:2,0:2:0.942575,0.057425,0:0,6,69	0/1:10,2:12:0.351727,0.648273,0:9,0,205	0/0:32,1:33:1,0,0:0,64,323	0/1:13,3:16:0.000333,0.999667,0:41,0,228	0/0:55,2:57:1,0,0:0,121,358	0/0:4,0:4:0.984998,0.015002,0:0,12,125
chr1	58901938	chr1_58901938_T_C	T	C	.	PASS	AF=0.458333;DP=273;NS=12;AN=24;MAF=0.458333;AC=11;AC_Het=5;AC_Hom=6;AC_Hemi=0;HWE=0.59387	GT:AD:DP:GP:PL	1/1:0,30:30:0,0,1:405,90,0	0/1:3,4:7:0,1,0:101,0,81	1/1:0,18:18:0,9e-06,0.999991:349,54,0	1/1:0,18:18:0,9e-06,0.999991:363,54,0	0/1:2,7:9:0,0.999992,8e-06:195,0,47	0/1:2,3:5:0,1,0:93,0,61	0/0:5,0:5:0.949367,0.050633,0:0,15,164	./.:0,0:0:0.291119,0.496871,0.21201:0,0,0	0/0:15,0:15:0.999948,5.2e-05,0:0,45,308	0/0:53,0:53:1,0,0:0,160,423	0/0:17,0:17:0.999987,1.3e-05,0:0,51,338	0/1:45,46:91:0,1,0:340,0,354	0/1:3,2:5:1e-06,0.999999,0:61,0,91
chr1	58902092	chr1_58902092_C_T	C	T	.	PASS	AF=0.269231;DP=173;NS=13;AN=26;MAF=0.269231;AC=7;AC_Het=7;AC_Hom=0;AC_Hemi=0;HWE=0.49913	GT:AD:DP:GP:PL	0/1:23,3:26:0.011716,0.988284,0:20,0,256	0/0:2,0:2:0.826277,0.173723,0:0,6,67	0/1:8,2:10:0.001664,0.998336,0:29,0,208	0/1:4,4:8:0,1,0:119,0,112	0/1:3,2:5:3e-06,0.999996,0:55,0,68	0/0:1,0:1:0.703956,0.296013,3.1e-05:0,3,36	0/0:3,0:3:0.904877,0.095123,0:0,9,100	0/0:3,0:3:0.904877,0.095123,0:0,9,97	0/1:4,9:13:0,1,0:209,0,101	0/1:20,24:44:0,1,0:314,0,247	0/1:14,8:22:0,1,0:167,0,207	0/0:28,3:31:0.999947,5.3e-05,0:0,42,296	0/0:4,0:4:0.950064,0.049936,0:0,12,116
chr1	58902163	chr1_58902163_C_T	C	T	.	PASS	AF=0.384615;DP=203;NS=13;AN=26;MAF=0.384615;AC=10;AC_Het=6;AC_Hom=4;AC_Hemi=0;HWE=1	GT:AD:DP:GP:PL	1/1:0,31:31:0,0,1:403,93,0	0/0:3,0:3:0.867465,0.132535,0:0,9,93	0/0:16,0:16:0.999981,1.9e-05,0:0,48,334	0/0:12,0:12:0.999702,0.000298,0:0,36,282	0/0:6,0:6:0.98126,0.01874,0:0,18,152	0/1:2,3:5:0,0.999994,6e-06:76,0,47	1/1:0,3:3:0,0.290304,0.709696:90,9,0	0/1:3,2:5:4e-06,0.999996,0:53,0,82	0/1:10,9:19:0,1,0:193,0,210	0/1:19,34:53:0,1,0:347,0,260	0/1:5,9:14:0,1,0:206,0,117	0/1:11,15:26:0,1,0:240,0,140	0/0:10,0:10:0.998808,0.001192,0:0,30,247
chr1	58902212	chr1_58902212_A_T	A	T	.	PASS	AF=0.192308;DP=170;NS=13;AN=26;MAF=0.192308;AC=5;AC_Het=5;AC_Hom=0;AC_Hemi=0;HWE=1	GT:AD:DP:GP:PL	0/0:30,0:30:1,0,0:0,90,387	0/0:6,0:6:0.992408,0.007592,0:0,18,179	0/0:13,0:13:0.99994,6e-05,0:0,39,293	0/1:3,5:8:0,1,0:145,0,75	0/0:5,0:5:0.984931,0.015069,0:0,15,162	0/1:2,2:4:4e-06,0.999996,0:57,0,64	0/0:2,0:2:0.890949,0.109051,0:0,6,75	0/1:3,1:4:0.010224,0.989776,0:23,0,100	0/0:8,0:8:0.998091,0.001909,0:0,24,211	0/1:36,4:40:0.017424,0.982576,0:21,0,311	0/0:17,1:18:0.994114,0.005886,0:0,19,297	0/0:26,1:27:0.999988,1.2e-05,0:0,46,234	0/1:1,4:5:0,0.998764,0.001236:118,0,20
chr1	58902243	chr1_58902243_T_C	T	C	.	PASS	AF=0.115385;DP=242;NS=13;AN=26;MAF=0.115385;AC=3;AC_Het=1;AC_Hom=2;AC_Hemi=0;HWE=0.12	GT:AD:DP:GP:PL	0/0:32,0:32:1,0,0:0,96,397	0/0:6,0:6:0.995841,0.004159,0:0,18,177	0/0:13,0:13:0.999967,3.3e-05,0:0,39,291	1/1:0,16:16:0,0.000228,0.999772:320,48,0	0/1:4,6:10:0,1,0:149,0,98	0/0:6,0:6:0.995841,0.004159,0:0,18,180	0/0:3,0:3:0.967669,0.032331,0:0,9,102	0/0:5,0:5:0.991717,0.008283,0:0,15,138	0/0:18,0:18:0.999999,1e-06,0:0,54,349	0/0:52,0:52:1,0,0:0,157,422	0/0:33,0:33:1,0,0:0,99,403	0/0:44,0:44:1,0,0:0,132,393	0/0:4,0:4:0.983569,0.016431,0:0,12,117
chr1	58905613	chr1_58905613_A_G	A	G	.	PASS	AF=0.307692;DP=327;NS=13;AN=26;MAF=0.307692;AC=8;AC_Het=6;AC_Hom=2;AC_Hemi=0;HWE=1	GT:AD:DP:GP:PL	0/0:37,0:37:1,0,0:0,111,405	0/1:4,2:6:2e-06,0.999998,0:58,0,108	0/0:18,0:18:0.999996,4e-06,0:0,54,354	0/0:14,0:14:0.999941,5.9e-05,0:0,42,306	0/0:12,0:12:0.999763,0.000237,0:0,36,303	0/1:1,2:3:2e-06,0.99961,0.000388:58,0,28	0/1:0,1:1:0.013649,0.663651,0.3227:20,3,0	0/0:2,0:2:0.804428,0.195571,0:0,6,63	0/1:16,8:24:0,1,0:181,0,265	0/1:31,20:51:0,1,0:280,0,344	0/1:15,11:26:0,1,0:230,0,266	1/1:0,59:59:0,0,1:370,178,0	0/0:10,0:10:0.999051,0.000949,0:0,30,277
chr1	58907810	chr1_58907810_G_A	G	A	.	PASS	AF=0.153846;DP=263;NS=13;AN=26;MAF=0.153846;AC=4;AC_Het=2;AC_Hom=2;AC_Hemi=0;HWE=0.234783	GT:AD:DP:GP:PL	0/0:17,0:17:0.999997,3e-06,0:0,51,264	1/1:0,7:7:0,0.07777,0.92223:209,21,0	0/0:2,0:2:0.915218,0.084782,0:0,6,58	0/0:14,0:14:0.999977,2.3e-05,0:0,42,316	0/0:8,0:8:0.998555,0.001445,0:0,24,220	0/1:2,6:8:0,0.999996,4e-06:165,0,44	0/0:5,0:5:0.988553,0.011447,0:0,15,163	0/0:3,0:3:0.955733,0.044267,0:0,9,96	0/0:18,0:18:0.999999,1e-06,0:0,54,357	0/0:66,0:66:1,0,0:0,199,457	0/0:25,0:25:1,0,0:0,75,392	0/0:85,0:85:1,0,0:0,256,457	0/1:3,2:5:1e-05,0.99999,0:55,0,93
chr1	58907972	chr1_58907972_G_A	G	A	.	PASS	AF=0.192308;DP=209;NS=13;AN=26;MAF=0.192308;AC=5;AC_Het=3;AC_Hom=2;AC_Hemi=0;HWE=0.373913	GT:AD:DP:GP:PL	1/1:0,4:4:2e-06,0.366401,0.633597:68,12,0	0/1:2,7:9:0,0.996875,0.003125:147,0,15	0/0:3,0:3:0.948735,0.051265,0:0,9,58	0/0:13,0:13:0.999947,5.3e-05,0:0,39,262	0/0:5,0:5:0.986671,0.013329,0:0,15,156	0/1:8,1:9:0.22912,0.77088,0:9,0,156	0/0:3,0:3:0.948735,0.051265,0:0,9,81	0/0:2,0:2:0.902468,0.097532,0:0,6,70	0/0:20,0:20:1,0,0:0,60,327	0/0:55,0:55:1,0,0:0,166,391	0/0:19,0:19:0.999999,1e-06,0:0,57,309	0/0:59,0:59:1,0,0:0,178,389	0/1:3,5:8:0,1,0:120,0,78
chr1	58908135	chr1_58908135_G_A	G	A	.	PASS	AF=0.115385;DP=163;NS=13;AN=26;MAF=0.115385;AC=3;AC_Het=3;AC_Hom=0;AC_Hemi=0;HWE=1	GT:AD:DP:GP:PL	0/1:1,1:2:0.100524,0.898206,0.00127:16,0,16	0/0:6,0:6:0.9965,0.0035,0:0,18,146	0/0:6,0:6:0.9965,0.0035,0:0,18,118	0/0:8,0:8:0.999123,0.000877,0:0,24,164	0/0:5,0:5:0.993024,0.006976,0:0,15,103	0/1:4,1:5:0.470036,0.529964,0:7,0,75	0/0:3,0:3:0.972669,0.027331,0:0,9,65	0/0:1,0:1:0.898956,0.101042,3e-06:0,3,36	0/0:16,0:16:0.999997,3e-06,0:0,48,306	0/0:48,0:48:1,0,0:0,144,372	0/0:16,0:16:0.999997,3e-06,0:0,48,293	0/1:28,17:45:0,1,0:181,0,235	0/0:2,0:2:0.946791,0.053209,0:0,6,53
chr1	58908205	chr1_58908205_G_A	G	A	.	PASS	AF=0.181818;DP=87;NS=11;AN=22;MAF=0.181818;AC=4;AC_Het=4;AC_Hom=0;AC_Hemi=0;HWE=1	GT:AD:DP:GP:PL	0/0:3,0:3:0.933224,0.066776,0:0,9,62	0/1:0,1:1:0.006777,0.772199,0.221024:26,3,0	0/0:4,0:4:0.965459,0.034541,0:0,12,81	0/0:2,0:2:0.874807,0.125193,0:0,6,57	0/1:0,1:1:0.010698,0.76915,0.220151:24,3,0	0/1:3,1:4:0.099594,0.900403,3e-06:12,0,47	0/0:2,0:2:0.874805,0.125193,2e-06:0,6,46	./.:0,0:0:0.604459,0.346021,0.04952:0,0,0	0/0:6,0:6:0.991135,0.008865,0:0,18,170	0/0:26,4:30:0.823188,0.176812,0:0,4,307	0/0:12,1:13:0.965772,0.034228,0:0,12,251	0/1:13,8:21:0,1,0:83,0,144	./.:0,0:0:0.604459,0.346021,0.04952:0,0,0
chr1	58909581	chr1_58909581_T_C	T	C	.	PASS	AF=0.230769;DP=243;NS=13;AN=26;MAF=0.230769;AC=6;AC_Het=4;AC_Hom=2;AC_Hemi=0;HWE=0.522981	GT:AD:DP:GP:PL	0/0:14,0:14:0.999965,3.5e-05,0:0,42,306	0/0:6,0:6:0.991162,0.008838,0:0,18,146	0/0:16,0:16:0.999991,9e-06,0:0,48,262	0/1:5,7:12:0,1,0:167,0,99	0/0:14,0:14:0.999965,3.5e-05,0:0,42,295	0/1:2,1:3:0.005547,0.994453,0:25,0,62	1/1:0,3:3:0,0.46697,0.53303:108,9,0	0/1:0,1:1:0.016911,0.764834,0.218254:22,3,0	0/0:17,0:17:0.999996,4e-06,0:0,51,295	0/0:54,0:54:1,0,0:0,163,391	0/0:20,0:20:0.999999,1e-06,0:0,60,341	0/1:23,55:78:0,1,0:310,0,214	0/0:4,0:4:0.96556,0.03444,0:0,12,135
chr1	58921940	chr1_58921940_G_C	G	C	.	PASS	AF=0.384615;DP=254;NS=13;AN=26;MAF=0.384615;AC=10;AC_Het=6;AC_Hom=4;AC_Hemi=0;HWE=1	GT:AD:DP:GP:PL	0/0:14,0:14:0.999923,7.7e-05,0:0,42,307	0/0:5,0:5:0.96186,0.03814,0:0,15,163	0/0:13,0:13:0.999845,0.000155,0:0,39,284	0/1:4,7:11:0,1,0:179,0,104	0/0:19,0:19:0.999998,2e-06,0:0,57,376	1/1:0,7:7:0,0.024034,0.975966:211,21,0	0/1:1,3:4:0,0.997985,0.002015:95,0,22	0/0:2,0:2:0.759172,0.240828,0:0,6,74	0/1:5,8:13:0,1,0:167,0,111	0/1:30,16:46:0,1,0:216,0,336	0/1:7,14:21:0,1,0:279,0,143	0/1:52,42:94:0,1,0:330,0,349	1/1:0,4:4:0,0.164586,0.835414:131,12,0
chr1	58922873	chr1_58922873_T_C	T	C	.	PASS	AF=0.230769;DP=176;NS=13;AN=26;MAF=0.230769;AC=6;AC_Het=6;AC_Hom=0;AC_Hemi=0;HWE=1	GT:AD:DP:GP:PL	0/0:17,1:18:0.998672,0.001328,0:0,27,273	0/0:4,0:4:0.959006,0.040994,0:0,12,114	0/1:9,7:16:0,1,0:125,0,203	0/1:6,3:9:0,1,0:65,0,155	0/1:4,1:5:0.004656,0.995344,0:25,0,125	0/0:7,1:8:0.595066,0.404934,0:0,0,177	0/0:2,0:2:0.85398,0.14602,0:0,6,77	0/0:2,0:2:0.85398,0.14602,0:0,6,77	0/1:8,3:11:0,1,0:68,0,174	0/0:35,2:37:0.999985,1.5e-05,0:0,47,350	0/1:8,1:9:0.086089,0.913911,0:12,0,173	0/0:50,0:50:1,0,0:0,151,423	0/1:4,1:5:0.022889,0.977111,0:18,0,119
chr1	58922902	chr1_58922902_C_A	C	A	.	PASS	AF=0.115385;DP=232;NS=13;AN=26;MAF=0.115385;AC=3;AC_Het=3;AC_Hom=0;AC_Hemi=0;HWE=1	GT:AD:DP:GP:PL	0/0:24,0:24:1,0,0:0,72,365	0/0:6,0:6:0.995644,0.004356,0:0,18,180	0/1:15,4:19:5e-06,0.999995,0:59,0,302	0/1:9,2:11:0.02152,0.97848,0:22,0,228	0/0:4,0:4:0.982799,0.017201,0:0,12,135	0/0:8,1:9:0.877511,0.122489,0:0,3,207	0/0:4,0:4:0.982799,0.017201,0:0,12,133	0/0:3,0:3:0.966179,0.033821,0:0,9,109	0/0:12,1:13:0.853589,0.146411,0:0,2,259	0/0:43,2:45:1,0,0:0,60,383	0/0:14,0:14:0.999983,1.7e-05,0:0,42,320	0/0:72,0:72:1,0,0:0,217,438	0/1:7,1:8:0.12649,0.87351,0:14,0,201
chr1	58926756	chr1_58926756_T_C	T	C	.	PASS	AF=0.384615;DP=200;NS=13;AN=26;MAF=0.384615;AC=10;AC_Het=4;AC_Hom=6;AC_Hemi=0;HWE=0.255674	GT:AD:DP:GP:PL	0/0:20,0:20:0.999999,1e-06,0:0,60,343	0/0:11,0:11:0.999389,0.000611,0:0,33,273	0/0:17,0:17:0.99999,1e-05,0:0,51,315	1/1:0,4:4:0,0.166357,0.833643:136,12,0	1/1:0,4:4:0,0.166357,0.833643:129,12,0	0/0:1,0:1:0.614855,0.385126,1.9e-05:0,3,41	1/1:0,2:2:0,0.443897,0.556102:68,6,0	0/0:1,0:1:0.614855,0.385126,1.9e-05:0,3,41	0/1:10,6:16:0,1,0:105,0,211	0/1:21,17:38:0,1,0:256,0,282	0/1:8,10:18:0,1,0:219,0,185	0/1:51,11:62:0,1,0:111,0,313	0/0:6,0:6:0.980803,0.019197,0:0,18,187
chr1	58933852	chr1_58933852_G_A	G	A	.	PASS	AF=0.409091;DP=80;NS=11;AN=22;MAF=0.409091;AC=9;AC_Het=1;AC_Hom=8;AC_Hemi=0;HWE=0.00928793	GT:AD:DP:GP:PL	./.:0,0:0:0.373136,0.475425,0.151439:0,0,0	1/1:0,2:2:0,0.439724,0.560276:72,6,0	1/1:0,6:6:0,0.046757,0.953243:174,18,0	0/0:3,0:3:0.862617,0.137383,0:0,9,93	0/0:2,0:2:0.758422,0.241578,0:0,6,73	1/1:0,3:3:0,0.281822,0.718178:99,9,0	1/1:0,2:2:0,0.439724,0.560276:73,6,0	0/0:1,0:1:0.610839,0.389142,2e-05:0,3,41	0/0:10,0:10:0.998757,0.001243,0:0,30,254	0/0:24,0:24:1,0,0:0,72,371	0/0:17,0:17:0.99999,1e-05,0:0,51,321	0/1:7,3:10:0,1,0:66,0,135	./.:0,0:0:0.373136,0.475425,0.151439:0,0,0
chr1	58938931	chr1_58938931_G_A	G	A	.	PASS	AF=0.115385;DP=206;NS=13;AN=26;MAF=0.115385;AC=3;AC_Het=3;AC_Hom=0;AC_Hemi=0;HWE=1	GT:AD:DP:GP:PL	0/1:3,2:5:0.000158,0.999842,0:43,0,56	0/0:9,1:10:0.560961,0.439039,0:4,0,209	0/0:8,0:8:0.998757,0.001243,0:0,24,234	0/0:14,1:15:0.95349,0.04651,0:0,8,266	0/0:15,0:15:0.99999,1e-05,0:0,45,313	0/0:6,0:6:0.995048,0.004952,0:0,18,170	0/0:2,0:2:0.926247,0.073753,0:0,6,81	0/0:4,0:4:0.980483,0.019517,0:0,12,117	0/0:9,0:9:0.999378,0.000622,0:0,27,234	0/0:32,2:34:0.999947,5.3e-05,0:0,38,349	0/1:11,2:13:0.015794,0.984206,0:23,0,250	0/0:78,0:78:1,0,0:0,235,433	0/1:1,6:7:0,0.997972,0.002028:165,0,16
chr1	58938989	chr1_58938989_A_G	A	G	.	PASS	AF=0.307692;DP=252;NS=13;AN=26;MAF=0.307692;AC=8;AC_Het=6;AC_Hom=2;AC_Hemi=0;HWE=1	GT:AD:DP:GP:PL	1/1:1,19:20:0,0.042922,0.957078:282,20,0	0/1:6,3:9:0,1,0:66,0,141	0/1:7,4:11:0,1,0:78,0,182	0/1:10,1:11:0.431691,0.568309,0:2,0,221	0/0:12,0:12:0.999792,0.000208,0:0,36,280	0/0:3,0:3:0.903824,0.096176,0:0,9,108	0/0:5,0:5:0.974087,0.025913,0:0,15,167	0/0:3,0:3:0.903824,0.096176,0:0,9,95	0/1:11,2:13:0.012389,0.987611,0:20,0,226	0/0:47,5:52:0.968516,0.031484,0:0,14,332	0/1:15,3:18:0.000204,0.999796,0:38,0,266	0/0:85,0:85:1,0,0:0,256,438	0/1:4,6:10:0,1,0:134,0,101
chr1	58938993	chr1_58938993_A_C	A	C	.	PASS	AF=0.153846;DP=255;NS=13;AN=26;MAF=0.153846;AC=4;AC_Het=4;AC_Hom=0;AC_Hemi=0;HWE=1	GT:AD:DP:GP:PL	0/0:23,0:23:1,0,0:0,69,336	0/1:7,1:8:0.41698,0.58302,0:7,0,179	0/1:8,3:11:1.2e-05,0.999988,0:55,0,191	0/0:10,0:10:0.999723,0.000277,0:0,30,256	0/0:13,0:13:0.999965,3.5e-05,0:0,39,296	0/0:2,0:2:0.933807,0.066193,0:0,6,71	0/0:5,0:5:0.991217,0.008783,0:0,15,165	0/0:3,0:3:0.965771,0.034229,0:0,9,92	0/1:11,2:13:0.05627,0.94373,0:18,0,222	0/0:47,4:51:0.999966,3.4e-05,0:0,39,357	0/0:17,1:18:0.989292,0.010708,0:0,14,283	0/0:87,0:87:1,0,0:0,262,429	0/1:9,1:10:0.418595,0.581405,0:7,0,201
chr1	58939021	chr1_58939021_T_A	T	A	.	PASS	AF=0.115385;DP=254;NS=13;AN=26;MAF=0.115385;AC=3;AC_Het=3;AC_Hom=0;AC_Hemi=0;HWE=1	GT:AD:DP:GP:PL	0/0:26,0:26:1,0,0:0,78,362	0/1:6,3:9:4e-06,0.999996,0:60,0,158	0/0:14,1:15:0.990541,0.009459,0:0,14,243	0/1:8,1:9:0.395463,0.604537,0:8,0,198	0/0:14,1:15:0.929811,0.070189,0:0,5,268	0/0:2,0:2:0.941796,0.058204,0:0,6,78	0/0:5,0:5:0.992334,0.007666,0:0,15,169	0/0:1,0:1:0.889993,0.110005,2e-06:0,3,39	0/0:15,0:15:0.999992,8e-06,0:0,45,299	0/0:50,1:51:1,0,0:0,117,394	0/0:16,1:17:0.999747,0.000253,0:0,30,297	0/0:83,0:83:1,0,0:0,250,429	0/1:4,2:6:0.000123,0.999877,0:45,0,117
chr1	58954012	chr1_58954012_T_G	T	G	.	PASS	AF=0.423077;DP=151;NS=13;AN=26;MAF=0.423077;AC=11;AC_Het=7;AC_Hom=4;AC_Hemi=0;HWE=1	GT:AD:DP:GP:PL	0/0:1,0:1:0.517033,0.482877,9e-05:0,3,37	1/1:0,2:2:0,0.348684,0.651316:73,6,0	0/0:9,0:9:0.996365,0.003635,0:0,27,179	0/0:2,0:2:0.68168,0.31832,0:0,6,71	0/1:3,6:9:0,1,0:157,0,80	0/1:0,1:1:5.5e-05,0.517047,0.482898:40,3,0	0/1:0,1:1:8.8e-05,0.51703,0.482882:38,3,0	0/1:0,1:1:0.00011,0.517018,0.482871:37,3,0	0/1:16,7:23:0,1,0:107,0,256	0/1:26,17:43:0,1,0:208,0,308	0/1:8,5:13:0,1,0:108,0,170	0/0:44,0:44:1,0,0:0,132,401	1/1:0,2:2:0,0.348684,0.651316:71,6,0
chr1	58954155	chr1_58954155_G_A	G	A	.	PASS	AF=0.208333;DP=166;NS=12;AN=24;MAF=0.208333;AC=5;AC_Het=1;AC_Hom=4;AC_Hemi=0;HWE=0.0310559	GT:AD:DP:GP:PL	./.:0,0:0:0.619502,0.335165,0.045333:0,0,0	0/0:2,0:2:0.88086,0.11914,0:0,6,70	0/0:2,0:2:0.88086,0.11914,0:0,6,76	0/1:4,6:10:0,1,0:143,0,95	0/0:9,0:9:0.998945,0.001055,0:0,27,237	0/0:3,0:3:0.936657,0.063343,0:0,9,95	1/1:0,4:4:0,0.316038,0.683962:136,12,0	0/0:2,0:2:0.88086,0.11914,0:0,6,75	0/0:20,0:20:0.999999,1e-06,0:0,60,351	0/0:48,0:48:1,0,0:0,144,425	0/0:23,0:23:1,0,0:0,69,386	1/1:0,36:36:0,0,1:374,108,0	0/0:7,0:7:0.995791,0.004209,0:0,21,203
chr1	58954711	chr1_58954711_G_T	G	T	.	PASS	AF=0.416667;DP=217;NS=12;AN=24;MAF=0.416667;AC=10;AC_Het=6;AC_Hom=4;AC_Hemi=0;HWE=1	GT:AD:DP:GP:PL	./.:0,0:0:0.348717,0.483611,0.167672:0,0,0	0/0:1,0:1:0.590472,0.409438,9e-05:0,3,35	0/0:7,0:7:0.989282,0.010718,0:0,21,199	0/1:7,2:9:0.000134,0.999866,0:37,0,191	1/1:1,9:10:0,0.364982,0.635018:225,7,0	1/1:0,3:3:0,0.26499,0.73501:101,9,0	0/0:5,0:5:0.958464,0.041536,0:0,15,160	0/1:1,2:3:0,0.999723,0.000277:67,0,31	0/1:14,10:24:0,1,0:193,0,272	0/1:33,35:68:0,1,0:345,0,344	0/1:11,6:17:0,1,0:141,0,245	0/0:65,0:65:1,0,0:0,196,434	0/1:4,1:5:0.004581,0.995419,0:22,0,129
chr1	58955149	chr1_58955149_T_A	T	A	.	PASS	AF=0.272727;DP=164;NS=11;AN=22;MAF=0.272727;AC=6;AC_Het=2;AC_Hom=4;AC_Hemi=0;HWE=0.108359	GT:AD:DP:GP:PL	./.:0,0:0:0.484262,0.423255,0.092483:0,0,0	./.:0,0:0:0.484262,0.423255,0.092483:0,0,0	1/1:0,4:4:0,0.22241,0.77759:137,12,0	0/0:1,0:1:0.695862,0.304096,4.2e-05:0,3,35	0/1:2,2:4:1e-06,0.999999,0:63,0,63	0/0:2,0:2:0.82068,0.17932,0:0,6,64	0/1:0,1:1:0.0002,0.695748,0.304052:39,3,0	0/0:3,0:3:0.90151,0.09849,0:0,9,107	0/0:23,1:24:0.999835,0.000165,0:0,37,355	0/0:63,1:64:1,0,0:0,159,410	0/0:22,1:23:0.999737,0.000263,0:0,35,351	1/1:0,33:33:0,0,1:405,99,0	0/0:5,0:5:0.973414,0.026586,0:0,15,153
chr1	58955287	chr1_58955287_T_A	T	A	.	PASS	AF=0.136364;DP=141;NS=11;AN=22;MAF=0.136364;AC=3;AC_Het=3;AC_Hom=0;AC_Hemi=0;HWE=1	GT:AD:DP:GP:PL	0/1:3,1:4:0.00895,0.99105,0:25,0,99	0/0:3,0:3:0.957695,0.042305,0:0,9,108	0/1:1,4:5:0,0.999776,0.000224:114,0,26	0/0:3,0:3:0.957695,0.042305,0:0,9,102	0/1:2,1:3:0.003574,0.996426,0:29,0,73	0/0:1,0:1:0.849834,0.150164,2e-06:0,3,41	./.:0,0:0:0.722219,0.255232,0.02255:0,0,0	./.:0,0:0:0.722219,0.255232,0.02255:0,0,0	0/0:23,0:23:1,0,0:0,69,362	0/0:40,0:40:1,0,0:0,120,420	0/0:22,0:22:1,0,0:0,66,372	0/0:34,1:35:1,0,0:0,89,368	0/0:2,0:2:0.918824,0.081176,0:0,6,73
chr1	58956607	chr1_58956607_G_A	G	A	.	PASS	AF=0.461538;DP=256;NS=13;AN=26;MAF=0.461538;AC=12;AC_Het=10;AC_Hom=2;AC_Hemi=0;HWE=0.11159	GT:AD:DP:GP:PL	0/1:1,1:2:0.000451,0.999197,0.000353:31,0,31	0/1:1,2:3:0,0.999719,0.000281:67,0,32	0/1:8,9:17:0,1,0:213,0,178	0/1:7,4:11:0,1,0:96,0,182	0/1:1,11:12:0,0.777105,0.222895:230,0,2	0/1:1,5:6:0,0.996451,0.003549:133,0,21	0/0:4,0:4:0.90046,0.09954,0:0,12,119	1/1:0,4:4:0,0.123835,0.876165:118,12,0	0/1:9,8:17:0,1,0:169,0,223	0/1:25,25:50:0,1,0:323,0,330	0/1:14,10:24:0,1,0:211,0,276	0/0:93,0:93:1,0,0:0,280,455	0/1:6,7:13:0,1,0:179,0,157
chr1	58956809	chr1_58956809_G_A	G	A	.	PASS	AF=0.318182;DP=195;NS=11;AN=22;MAF=0.318182;AC=7;AC_Het=5;AC_Hom=2;AC_Hemi=0;HWE=1	GT:AD:DP:GP:PL	./.:0,0:0:0.448594,0.442355,0.109051:0,0,0	0/1:4,3:7:0,1,0:76,0,103	./.:0,0:0:0.448594,0.442355,0.109051:0,0,0	0/1:7,9:16:0,1,0:199,0,134	0/1:8,2:10:5.2e-05,0.999948,0:43,0,204	0/1:3,1:4:0.006414,0.993586,0:22,0,89	0/0:1,0:1:0.669762,0.330221,1.6e-05:0,3,40	0/1:4,3:7:0,1,0:77,0,104	0/0:26,1:27:0.999994,6e-06,0:0,52,361	0/0:44,0:44:1,0,0:0,132,391	0/0:31,1:32:0.999999,1e-06,0:0,62,376	1/1:6,34:40:0,0.066405,0.933595:342,18,0	0/0:7,0:7:0.992356,0.007644,0:0,21,201
chr1	58956849	chr1_58956849_A_G	A	G	.	PASS	AF=0.5;DP=207;NS=12;AN=24;MAF=0.5;AC=12;AC_Het=4;AC_Hom=8;AC_Hemi=0;HWE=0.281462	GT:AD:DP:GP:PL	./.:0,0:0:0.264066,0.499615,0.236319:0,0,0	0/1:2,4:6:0,0.999997,3e-06:101,0,52	1/1:0,3:3:0,0.209025,0.790975:107,9,0	0/1:6,4:10:0,1,0:104,0,139	0/0:18,0:18:0.999993,7e-06,0:0,54,356	0/1:2,2:4:0,0.999999,1e-06:66,0,58	1/1:0,5:5:0,0.061971,0.938029:162,15,0	0/1:1,1:2:0.000168,0.999682,0.00015:35,0,35	0/0:22,0:22:1,0,0:0,66,373	0/0:54,0:54:1,0,0:0,163,425	0/0:31,0:31:1,0,0:0,93,404	1/1:0,47:47:0,0,1:412,141,0	1/1:0,5:5:0,0.061971,0.938029:168,15,0
chr1	58957059	chr1_58957059_A_G	A	G	.	PASS	AF=0.136364;DP=133;NS=11;AN=22;MAF=0.136364;AC=3;AC_Het=3;AC_Hom=0;AC_Hemi=0;HWE=1	GT:AD:DP:GP:PL	./.:0,0:0:0.740422,0.240111,0.019466:0,0,0	0/1:4,2:6:1.6e-05,0.999984,0:53,0,121	./.:0,0:0:0.740422,0.240111,0.019466:0,0,0	0/0:12,0:12:0.999921,7.9e-05,0:0,36,297	0/0:8,0:8:0.998735,0.001265,0:0,24,233	0/1:5,2:7:1.6e-05,0.999984,0:53,0,143	0/0:3,0:3:0.961044,0.038956,0:0,9,106	0/1:3,1:4:0.009746,0.990254,0:25,0,96	0/0:16,0:16:0.999995,5e-06,0:0,48,309	0/0:34,0:34:1,0,0:0,102,419	0/0:22,0:22:1,0,0:0,66,329	0/0:18,0:18:0.999999,1e-06,0:0,54,328	0/0:3,0:3:0.961044,0.038956,0:0,9,100
chr1	58957062	chr1_58957062_A_G	A	G	.	PASS	AF=0.181818;DP=133;NS=11;AN=22;MAF=0.181818;AC=4;AC_Het=4;AC_Hom=0;AC_Hemi=0;HWE=1	GT:AD:DP:GP:PL	./.:0,0:0:0.646973,0.314747,0.03828:0,0,0	0/1:5,2:7:1e-05,0.99999,0:53,0,145	./.:0,0:0:0.646973,0.314747,0.03828:0,0,0	0/1:6,5:11:0,1,0:114,0,168	0/0:8,0:8:0.998103,0.001897,0:0,24,237	0/0:7,0:7:0.996214,0.003786,0:0,21,210	0/0:3,0:3:0.942676,0.057324,0:0,9,110	0/0:4,0:4:0.970493,0.029507,0:0,12,126	0/0:14,1:15:0.894436,0.105564,0:0,6,255	0/0:34,1:35:1,0,0:0,70,389	0/1:19,3:22:0.002114,0.997886,0:30,0,259	0/1:8,11:19:0,1,0:228,0,141	0/0:2,0:2:0.891567,0.108433,0:0,6,73
chr1	58971123	chr1_58971123_T_A	T	A	.	PASS	AF=0.423077;DP=261;NS=13;AN=26;MAF=0.423077;AC=11;AC_Het=5;AC_Hom=6;AC_Hemi=0;HWE=0.573563	GT:AD:DP:GP:PL	0/0:12,0:12:0.999626,0.000374,0:0,36,256	0/0:13,0:13:0.999813,0.000187,0:0,39,283	0/0:7,0:7:0.988163,0.011837,0:0,21,169	0/1:9,11:20:0,1,0:237,0,207	0/0:14,0:14:0.999906,9.4e-05,0:0,42,326	0/1:7,1:8:0.013085,0.986915,0:17,0,169	1/1:0,8:8:0,0.010086,0.989914:232,24,0	1/1:0,4:4:0,0.140177,0.859823:138,12,0	0/1:14,8:22:0,1,0:183,0,278	0/1:29,25:54:0,1,0:320,0,323	0/1:10,16:26:0,1,0:284,0,182	1/1:3,69:72:0,0,1:364,115,0	0/0:1,0:1:0.565953,0.433914,0.000132:0,3,34
chr1	58975149	chr1_58975149_A_T	A	T	.	PASS	AF=0.307692;DP=270;NS=13;AN=26;MAF=0.307692;AC=8;AC_Het=6;AC_Hom=2;AC_Hemi=0;HWE=1	GT:AD:DP:GP:PL	0/0:2,0:2:0.804066,0.195934,0:0,6,70	0/1:3,1:4:0.004105,0.995895,0:24,0,93	0/0:16,1:17:0.914352,0.085648,0:0,10,294	0/1:8,2:10:6.6e-05,0.999934,0:42,0,175	0/1:6,2:8:8.1e-05,0.999919,0:41,0,156	0/0:4,0:4:0.942579,0.057421,0:0,12,136	0/0:1,0:1:0.672314,0.327661,2.5e-05:0,3,38	0/1:2,1:3:0.002588,0.997412,0:26,0,61	0/1:15,2:17:0.026769,0.973231,0:16,0,278	0/0:56,4:60:0.999998,2e-06,0:0,58,358	0/0:30,1:31:0.999998,2e-06,0:0,56,368	0/1:90,18:108:0,1,0:112,0,315	1/1:0,5:5:0,0.113659,0.886341:151,15,0
chr1	58976253	chr1_58976253_G_A	G	A	.	PASS	AF=0.153846;DP=130;NS=13;AN=26;MAF=0.153846;AC=4;AC_Het=4;AC_Hom=0;AC_Hemi=0;HWE=1	GT:AD:DP:GP:PL	0/1:7,8:15:0,1,0:162,0,120	0/1:0,2:2:1e-06,0.687462,0.312538:71,6,0	0/0:7,0:7:0.996461,0.003539,0:0,21,166	0/0:13,0:13:0.999945,5.5e-05,0:0,39,268	0/1:3,3:6:0,1,0:70,0,98	0/0:1,0:1:0.814789,0.185207,3e-06:0,3,41	0/1:0,1:1:0.000715,0.814207,0.185078:37,3,0	0/0:2,0:2:0.897946,0.102054,0:0,6,75	0/0:16,0:16:0.999993,7e-06,0:0,48,325	0/0:31,0:31:1,0,0:0,93,315	0/0:13,0:13:0.999945,5.5e-05,0:0,39,264	0/0:19,0:19:0.999999,1e-06,0:0,57,201	0/0:4,0:4:0.972372,0.027628,0:0,12,123
chr1	58976437	chr1_58976437_A_G	A	G	.	PASS	AF=0.230769;DP=224;NS=13;AN=26;MAF=0.230769;AC=6;AC_Het=2;AC_Hom=4;AC_Hemi=0;HWE=0.0757764	GT:AD:DP:GP:PL	0/1:12,11:23:0,1,0:206,0,196	0/0:5,0:5:0.983725,0.016275,0:0,15,172	0/0:13,0:13:0.999935,6.5e-05,0:0,39,286	0/0:22,0:22:1,0,0:0,66,380	0/0:10,0:10:0.999483,0.000517,0:0,30,280	0/1:1,2:3:1e-06,0.999788,0.000211:63,0,28	1/1:0,6:6:0,0.105581,0.894419:203,18,0	1/1:0,3:3:0,0.485696,0.514304:106,9,0	0/0:23,0:23:1,0,0:0,69,308	0/0:42,0:42:1,0,0:0,126,412	0/0:17,0:17:0.999996,4e-06,0:0,51,354	0/0:52,0:52:1,0,0:0,157,430	0/0:5,0:5:0.983725,0.016275,0:0,15,171
chr1	58976451	chr1_58976451_T_C	T	C	.	PASS	AF=0.5;DP=238;NS=13;AN=26;MAF=0.5;AC=13;AC_Het=7;AC_Hom=6;AC_Hemi=0;HWE=1	GT:AD:DP:GP:PL	0/0:22,0:22:1,0,0:0,66,327	1/1:0,5:5:0,0.061706,0.938294:163,15,0	0/0:18,0:18:0.999993,7e-06,0:0,54,363	0/1:8,10:18:0,1,0:229,0,197	0/1:7,5:12:0,1,0:122,0,163	0/1:1,3:4:0,0.999397,0.000603:97,0,29	1/1:0,5:5:0,0.061706,0.938294:170,15,0	1/1:0,3:3:0,0.208272,0.791728:110,9,0	0/1:12,6:18:0,1,0:146,0,202	0/1:28,20:48:0,1,0:289,0,343	0/1:11,8:19:0,1,0:182,0,248	0/0:61,0:61:1,0,0:0,184,427	0/1:2,3:5:0,1,0:97,0,63
chr1	58976507	chr1_58976507_A_G	A	G	.	PASS	AF=0.269231;DP=240;NS=13;AN=26;MAF=0.269231;AC=7;AC_Het=3;AC_Hom=4;AC_Hemi=0;HWE=0.165217	GT:AD:DP:GP:PL	0/0:4,0:4:0.954626,0.045374,0:0,12,135	0/0:7,0:7:0.994094,0.005906,0:0,21,220	1/1:0,21:21:0,3e-06,0.999997:385,63,0	0/1:9,8:17:0,1,0:200,0,216	0/0:10,0:10:0.999258,0.000742,0:0,30,260	0/1:4,3:7:0,1,0:94,0,116	0/0:5,0:5:0.976786,0.023214,0:0,15,153	0/0:3,0:3:0.913189,0.086811,0:0,9,110	0/0:18,0:18:0.999997,3e-06,0:0,54,338	0/0:49,0:49:1,0,0:0,148,424	0/0:28,0:28:1,0,0:0,84,395	1/1:0,66:66:0,0,1:418,199,0	0/1:1,4:5:0,0.999037,0.000963:129,0,23
chr1	58976790	chr1_58976790_G_C	G	C	.	PASS	AF=0.166667;DP=264;NS=12;AN=24;MAF=0.166667;AC=4;AC_Het=2;AC_Hom=2;AC_Hemi=0;HWE=0.254658	GT:AD:DP:GP:PL	0/0:29,0:29:1,0,0:0,87,412	0/0:4,0:4:0.976383,0.023617,0:0,12,126	0/0:25,0:25:1,0,0:0,75,406	0/1:4,7:11:0,1,0:172,0,106	0/1:6,2:8:1.6e-05,0.999984,0:52,0,159	0/0:2,0:2:0.91178,0.08822,0:0,6,72	1/1:0,5:5:0,0.244119,0.755881:153,15,0	./.:0,0:0:0.702013,0.271698,0.026289:0,0,0	0/0:27,0:27:1,0,0:0,81,389	0/0:48,0:48:1,0,0:0,144,434	0/0:23,0:23:1,0,0:0,69,370	0/0:72,0:72:1,0,0:0,217,433	0/0:4,0:4:0.976383,0.023617,0:0,12,135
chr1	58977151	chr1_58977151_C_T	C	T	.	PASS	AF=0.269231;DP=227;NS=13;AN=26;MAF=0.269231;AC=7;AC_Het=7;AC_Hom=0;AC_Hemi=0;HWE=0.49913	GT:AD:DP:GP:PL	0/0:18,0:18:0.999997,3e-06,0:0,54,346	0/1:8,3:11:0,1,0:66,0,203	0/0:25,0:25:1,0,0:0,75,387	0/1:9,8:17:0,1,0:186,0,199	0/1:7,3:10:0,1,0:74,0,195	0/0:6,0:6:0.987039,0.012961,0:0,18,193	0/1:0,2:2:1e-06,0.543335,0.456664:67,6,0	0/0:2,0:2:0.826369,0.173631,0:0,6,75	0/1:4,10:14:0,1,0:236,0,83	0/1:24,16:40:0,1,0:265,0,333	0/1:8,9:17:0,1,0:215,0,189	0/0:61,0:61:1,0,0:0,184,431	0/0:4,0:4:0.950094,0.049906,0:0,12,137
chr1	58977357	chr1_58977357_C_G	C	G	.	PASS	AF=0.153846;DP=245;NS=13;AN=26;MAF=0.153846;AC=4;AC_Het=2;AC_Hom=2;AC_Hemi=0;HWE=0.234783	GT:AD:DP:GP:PL	1/1:1,17:18:0,0.17693,0.82307:304,17,0	0/0:15,1:16:0.989229,0.010771,0:0,15,241	0/0:9,0:9:0.999305,0.000695,0:0,27,225	0/0:36,0:36:1,0,0:0,108,419	0/0:6,0:6:0.994464,0.005536,0:0,18,188	0/1:8,1:9:0.312166,0.687834,0:8,0,217	0/0:9,1:10:0.589687,0.410313,0:3,0,219	0/1:2,1:3:0.017508,0.982492,0:22,0,61	0/0:15,0:15:0.999989,1.1e-05,0:0,45,326	0/0:42,0:42:1,0,0:0,126,412	0/0:26,0:26:1,0,0:0,78,401	0/0:49,0:49:1,0,0:0,148,424	0/0:5,0:5:0.988988,0.011012,0:0,15,155
chr1	58977382	chr1_58977382_C_T	C	T	.	PASS	AF=0.192308;DP=235;NS=13;AN=26;MAF=0.192308;AC=5;AC_Het=5;AC_Hom=0;AC_Hemi=0;HWE=1	GT:AD:DP:GP:PL	0/0:19,0:19:0.999999,1e-06,0:0,57,335	0/1:6,9:15:0,1,0:212,0,132	0/0:10,0:10:0.999475,0.000525,0:0,30,236	0/0:34,0:34:1,0,0:0,102,418	0/0:2,0:2:0.881491,0.118509,0:0,6,67	0/0:7,0:7:0.995816,0.004184,0:0,21,190	0/0:7,0:7:0.995816,0.004184,0:0,21,224	0/1:0,2:2:0,0.650285,0.349715:74,6,0	0/1:9,7:16:0,1,0:171,0,188	0/1:17,28:45:0,1,0:329,0,237	0/1:12,11:23:0,1,0:230,0,234	0/0:47,0:47:1,0,0:0,141,423	0/0:4,0:4:0.967483,0.032517,0:0,12,135
chr1	58977582	chr1_58977582_C_T	C	T	.	PASS	AF=0.115385;DP=192;NS=13;AN=26;MAF=0.115385;AC=3;AC_Het=1;AC_Hom=2;AC_Hemi=0;HWE=0.12	GT:AD:DP:GP:PL	0/0:14,0:14:0.999985,1.5e-05,0:0,42,235	0/1:1,3:4:0,0.999683,0.000317:85,0,23	0/0:17,0:17:0.999998,2e-06,0:0,51,303	0/0:17,0:17:0.999998,2e-06,0:0,51,299	0/0:8,0:8:0.99902,0.00098,0:0,24,172	0/0:6,0:6:0.996092,0.003908,0:0,18,176	0/0:7,0:7:0.998042,0.001958,0:0,21,166	1/1:0,7:7:0,0.11066,0.88934:192,21,0	0/0:12,0:12:0.999939,6.1e-05,0:0,36,296	0/0:28,0:28:1,0,0:0,84,404	0/0:15,0:15:0.999992,8e-06,0:0,45,341	0/0:51,0:51:1,0,0:0,154,411	0/0:6,0:6:0.996092,0.003908,0:0,18,191
chr1	58977674	chr1_58977674_A_G	A	G	.	PASS	AF=0.5;DP=166;NS=13;AN=26;MAF=0.5;AC=13;AC_Het=9;AC_Hom=4;AC_Hemi=0;HWE=0.30044	GT:AD:DP:GP:PL	0/1:3,1:4:0.016314,0.983685,1e-06:15,0,58	0/1:1,3:4:0,0.999233,0.000767:104,0,28	0/1:8,2:10:0.000426,0.999574,0:31,0,170	0/1:1,5:6:0,0.997567,0.002433:140,0,23	0/0:2,0:2:0.675771,0.324229,0:0,6,74	1/1:0,2:2:0,0.342555,0.657445:76,6,0	0/1:1,1:2:0.000829,0.999019,0.000152:28,0,35	0/0:4,0:4:0.8929,0.1071,0:0,12,145	0/1:14,5:19:0,1,0:95,0,278	0/1:24,15:39:0,1,0:236,0,326	0/1:11,11:22:0,1,0:228,0,228	0/1:43,7:50:0,1,0:70,0,326	1/1:0,2:2:0,0.342555,0.657445:72,6,0
chr1	58977804	chr1_58977804_A_G	A	G	.	PASS	AF=0.291667;DP=169;NS=12;AN=24;MAF=0.291667;AC=7;AC_Het=5;AC_Hom=2;AC_Hemi=0;HWE=1	GT:AD:DP:GP:PL	1/1:0,5:5:0,0.128659,0.871341:127,15,0	0/1:2,2:4:0,1,0:65,0,69	0/0:10,1:11:0.948647,0.051353,0:0,12,262	0/1:5,1:6:0.023332,0.976668,0:17,0,147	0/0:4,0:4:0.949753,0.050247,0:0,12,122	0/0:2,0:2:0.825336,0.174664,0:0,6,70	./.:0,0:0:0.493663,0.417897,0.08844:0,0,0	0/0:7,0:7:0.99343,0.00657,0:0,21,200	0/1:9,2:11:8.2e-05,0.999918,0:42,0,216	0/1:17,12:29:0,1,0:204,0,274	0/1:10,7:17:0,1,0:176,0,223	0/0:66,0:66:1,0,0:0,199,432	0/0:7,0:7:0.99343,0.00657,0:0,21,209
chr1	58978011	chr1_58978011_T_C	T	C	.	PASS	AF=0.416667;DP=195;NS=12;AN=24;MAF=0.416667;AC=10;AC_Het=4;AC_Hom=6;AC_Hemi=0;HWE=0.289272	GT:AD:DP:GP:PL	0/0:6,0:6:0.979348,0.020652,0:0,18,177	1/1:0,5:5:0,0.084762,0.915238:153,15,0	0/1:4,5:9:0,1,0:147,0,103	0/1:6,4:10:0,1,0:106,0,138	0/0:7,0:7:0.989566,0.010434,0:0,21,208	1/1:0,3:3:0,0.270316,0.729684:96,9,0	./.:0,0:0:0.356501,0.481152,0.162347:0,0,0	0/1:3,1:4:0.004695,0.995305,0:22,0,100	0/0:24,0:24:1,0,0:0,72,385	0/0:37,2:39:0.999993,7e-06,0:0,53,359	0/0:25,0:25:1,0,0:0,75,351	1/1:4,54:58:0,0.00116,0.99884:340,34,0	0/1:2,3:5:0,1,0:97,0,61
chr1	58978885	chr1_58978885_A_G	A	G	.	PASS	AF=0.5;DP=251;NS=13;AN=26;MAF=0.5;AC=13;AC_Het=7;AC_Hom=6;AC_Hemi=0;HWE=1	GT:AD:DP:GP:PL	1/1:0,3:3:0,0.20246,0.79754:82,9,0	0/1:2,4:6:0,1,0:89,0,63	0/1:22,4:26:0.000243,0.999757,0:33,0,320	1/1:0,6:6:0,0.030755,0.969245:147,18,0	0/1:5,1:6:0.092518,0.907482,0:7,0,146	0/1:1,4:5:0,0.998427,0.001573:107,0,25	0/0:3,0:3:0.802446,0.197554,0:0,9,106	0/0:5,0:5:0.942022,0.057978,0:0,15,164	0/1:18,11:29:0,1,0:202,0,294	0/1:31,30:61:0,1,0:330,0,356	0/1:17,10:27:0,1,0:172,0,292	0/0:68,0:68:1,0,0:0,205,438	1/1:0,6:6:0,0.030755,0.969245:158,18,0
chr1	58980363	chr1_58980363_C_T	C	T	.	PASS	AF=0.136364;DP=190;NS=11;AN=22;MAF=0.136364;AC=3;AC_Het=3;AC_Hom=0;AC_Hemi=0;HWE=1	GT:AD:DP:GP:PL	./.:0,0:0:0.69655,0.276092,0.027359:0,0,0	0/0:2,0:2:0.909843,0.090157,0:0,6,60	0/0:12,1:13:0.722233,0.277767,0:0,0,222	0/1:4,2:6:4.2e-05,0.999958,0:48,0,109	0/1:2,1:3:0.003188,0.996811,1e-06:29,0,49	0/0:4,0:4:0.975827,0.024173,0:0,12,114	0/0:3,0:3:0.952794,0.047206,0:0,9,98	./.:0,0:0:0.69655,0.276092,0.027359:0,0,0	0/0:11,1:12:0.969805,0.030195,0:0,11,223	0/0:38,4:42:0.992758,0.007242,0:0,17,315	0/1:15,5:20:0,1,0:88,0,258	0/0:84,0:84:1,0,0:0,253,450	0/0:1,0:1:0.834594,0.165403,3e-06:0,3,40
chr1	58981165	chr1_58981165_T_C	T	C	.	PASS	AF=0.115385;DP=210;NS=13;AN=26;MAF=0.115385;AC=3;AC_Het=3;AC_Hom=0;AC_Hemi=0;HWE=1	GT:AD:DP:GP:PL	0/0:3,0:3:0.967149,0.032851,0:0,9,76	0/0:7,0:7:0.997882,0.002118,0:0,21,200	0/0:16,0:16:0.999996,4e-06,0:0,48,311	0/1:6,11:17:0,1,0:243,0,141	0/0:4,0:4:0.9833,0.0167,0:0,12,119	0/1:4,2:6:4e-06,0.999996,0:60,0,108	0/1:2,1:3:0.007339,0.99266,1e-06:27,0,48	0/0:2,0:2:0.936388,0.063612,0:0,6,72	0/0:20,0:20:1,0,0:0,60,352	0/0:45,0:45:1,0,0:0,135,410	0/0:25,0:25:1,0,0:0,75,374	0/0:54,0:54:1,0,0:0,163,423	0/0:7,0:7:0.997882,0.002118,0:0,21,185
chr1	58981322	chr1_58981322_G_A	G	A	.	PASS	AF=0.409091;DP=136;NS=11;AN=22;MAF=0.409091;AC=9;AC_Het=5;AC_Hom=4;AC_Hemi=0;HWE=1	GT:AD:DP:GP:PL	./.:0,0:0:0.324268,0.490355,0.185377:0,0,0	0/0:3,0:3:0.84103,0.15897,0:0,9,94	1/1:0,11:11:0,0.00129,0.99871:267,33,0	0/1:6,8:14:0,1,0:165,0,145	1/1:0,4:4:0,0.141865,0.858135:127,12,0	0/0:3,0:3:0.84103,0.15897,0:0,9,91	./.:0,0:0:0.324268,0.490355,0.185377:0,0,0	0/0:2,0:2:0.725668,0.274332,0:0,6,69	0/1:4,5:9:0,1,0:105,0,113	0/1:14,13:27:0,1,0:246,0,250	0/1:7,5:12:0,1,0:119,0,145	0/1:14,27:41:0,1,0:298,0,168	0/0:6,0:6:0.976919,0.023081,0:0,18,162
chr1	58982277	chr1_58982277_C_G	C	G	.	PASS	AF=0.363636;DP=198;NS=11;AN=22;MAF=0.363636;AC=8;AC_Het=6;AC_Hom=2;AC_Hemi=0;HWE=1	GT:AD:DP:GP:PL	1/1:0,4:4:0,0.183977,0.816023:112,12,0	0/0:2,0:2:0.782962,0.217038,0:0,6,70	0/1:10,1:11:0.251229,0.748771,0:4,0,200	0/1:7,2:9:1.7e-05,0.999983,0:47,0,192	0/1:3,2:5:0.000495,0.999505,0:33,0,83	0/1:1,1:2:0.00036,0.999289,0.00035:34,0,29	./.:0,0:0:0.413873,0.458913,0.127214:0,0,0	./.:0,0:0:0.413873,0.458913,0.127214:0,0,0	0/1:12,4:16:0,1,0:85,0,243	0/0:36,1:37:1,0,0:0,71,390	0/0:21,1:22:0.999363,0.000637,0:0,32,333	0/1:40,30:70:0,1,0:237,0,306	0/0:4,0:4:0.935192,0.064808,0:0,12,134
chr1	58982335	chr1_58982335_A_G	A	G	.	PASS	AF=0.346154;DP=240;NS=13;AN=26;MAF=0.346154;AC=9;AC_Het=7;AC_Hom=2;AC_Hemi=0;HWE=1	GT:AD:DP:GP:PL	1/1:0,7:7:0,0.025475,0.974525:128,21,0	0/1:4,1:5:0.095621,0.904379,0:9,0,130	0/1:10,12:22:0,1,0:233,0,208	0/1:17,4:21:0,1,0:66,0,322	0/1:8,3:11:1e-06,0.999999,0:60,0,213	0/0:3,0:3:0.870007,0.129993,0:0,9,113	0/0:1,0:1:0.625893,0.374079,2.8e-05:0,3,39	0/0:1,0:1:0.625896,0.374081,2.2e-05:0,3,40	0/1:16,7:23:0,1,0:125,0,263	0/1:46,9:55:0,1,0:98,0,342	0/1:23,2:25:0.26083,0.73917,0:4,0,336	0/0:64,0:64:1,0,0:0,193,288	0/0:2,0:2:0.769921,0.230079,0:0,6,81
chr1	58982355	chr1_58982355_G_A	G	A	.	PASS	AF=0.153846;DP=226;NS=13;AN=26;MAF=0.153846;AC=4;AC_Het=4;AC_Hom=0;AC_Hemi=0;HWE=1	GT:AD:DP:GP:PL	0/0:4,0:4:0.975195,0.024805,0:0,12,95	0/1:6,1:7:0.030484,0.969516,0:19,0,157	0/0:13,0:13:0.99995,5e-05,0:0,39,279	0/1:17,4:21:1e-06,0.999999,0:67,0,319	0/1:10,2:12:0.000347,0.999653,0:39,0,235	0/0:3,0:3:0.951591,0.048409,0:0,9,111	0/0:2,0:2:0.907652,0.092348,0:0,6,69	0/0:1,0:1:0.830914,0.169083,3e-06:0,3,40	0/0:24,0:24:1,0,0:0,72,387	0/0:58,0:58:1,0,0:0,175,432	0/0:27,0:27:1,0,0:0,81,399	0/1:22,25:47:0,1,0:220,0,166	0/0:2,0:2:0.907652,0.092348,0:0,6,74
chr1	58982403	chr1_58982403_G_A	G	A	.	PASS	AF=0.115385;DP=149;NS=13;AN=26;MAF=0.115385;AC=3;AC_Het=3;AC_Hom=0;AC_Hemi=0;HWE=1	GT:AD:DP:GP:PL	0/1:0,2:2:0.001416,0.749592,0.248991:38,6,0	0/0:5,0:5:0.989727,0.010273,0:0,15,137	0/0:6,0:6:0.994837,0.005163,0:0,18,138	0/0:16,0:16:0.999995,5e-06,0:0,48,333	0/0:3,0:3:0.960136,0.039864,0:0,9,87	0/0:3,0:3:0.960136,0.039864,0:0,9,112	0/0:2,0:2:0.923328,0.076672,0:0,6,69	0/1:0,1:1:0.001029,0.856689,0.142282:37,3,0	0/0:14,0:14:0.99998,2e-05,0:0,42,283	0/0:62,0:62:1,0,0:0,187,415	0/0:21,0:21:1,0,0:0,63,359	0/1:7,6:13:0,1,0:112,0,130	0/0:1,0:1:0.857561,0.142424,1.5e-05:0,3,32
chr1	58982796	chr1_58982796_C_T	C	T	.	PASS	AF=0.125;DP=118;NS=12;AN=24;MAF=0.125;AC=3;AC_Het=3;AC_Hom=0;AC_Hemi=0;HWE=1	GT:AD:DP:GP:PL	0/0:5,0:5:0.991063,0.008937,0:0,15,145	0/0:4,0:4:0.982283,0.017717,0:0,12,133	0/1:5,1:6:0.042355,0.957645,0:19,0,117	0/0:11,0:11:0.999859,0.000141,0:0,33,282	0/1:4,1:5:0.304566,0.695434,0:9,0,96	0/0:5,0:5:0.991063,0.008937,0:0,15,144	./.:0,0:0:0.763704,0.220395,0.015901:0,0,0	0/1:1,2:3:4e-06,0.999813,0.000182:59,0,26	0/0:7,0:7:0.997751,0.002249,0:0,21,165	0/0:36,1:37:1,0,0:0,78,381	0/0:11,0:11:0.999859,0.000141,0:0,33,278	0/0:20,2:22:0.73227,0.26773,0:1,0,269	0/0:2,0:2:0.932709,0.067291,0:0,6,59
chr1	58982903	chr1_58982903_T_C	T	C	.	PASS	AF=0.269231;DP=220;NS=13;AN=26;MAF=0.269231;AC=7;AC_Het=5;AC_Hom=2;AC_Hemi=0;HWE=1	GT:AD:DP:GP:PL	1/1:0,5:5:0,0.131159,0.868841:165,15,0	0/1:9,2:11:0.000715,0.999285,0:32,0,214	0/1:20,5:25:0,1,0:71,0,325	0/0:17,0:17:0.999994,6e-06,0:0,51,347	0/1:7,7:14:0,1,0:142,0,180	0/1:4,2:6:0.000262,0.999738,0:37,0,120	0/0:2,0:2:0.828502,0.171498,0:0,6,72	0/0:1,0:1:0.707203,0.292782,1.5e-05:0,3,39	0/0:19,1:20:0.999893,0.000107,0:0,39,347	0/0:40,2:42:1,0,0:0,65,380	0/1:18,4:22:1.7e-05,0.999983,0:49,0,320	0/0:48,5:53:0.891265,0.108735,0:0,8,304	0/0:2,0:2:0.828502,0.171498,0:0,6,68
chr1	58982924	chr1_58982924_A_G	A	G	.	PASS	AF=0.5;DP=207;NS=13;AN=26;MAF=0.5;AC=13;AC_Het=7;AC_Hom=6;AC_Hemi=0;HWE=1	GT:AD:DP:GP:PL	1/1:0,4:4:0,0.122131,0.877869:129,12,0	0/1:1,7:8:0,0.985734,0.014266:191,0,15	0/1:6,22:28:0,1,0:331,0,104	0/1:3,11:14:0,0.999999,1e-06:260,0,59	0/0:13,0:13:0.999781,0.000219,0:0,39,302	0/1:1,3:4:0,0.972342,0.027658:101,0,12	1/1:0,2:2:0,0.357532,0.642468:75,6,0	0/1:0,1:1:7.4e-05,0.526701,0.473225:39,3,0	0/0:22,0:22:1,0,0:0,66,376	0/0:43,0:43:1,0,0:0,129,429	0/1:20,2:22:0.373395,0.626605,0:0,0,332	0/1:8,35:43:0,1,0:291,0,91	1/1:0,2:2:0,0.357532,0.642468:68,6,0
chr1	58983537	chr1_58983537_C_T	C	T	.	PASS	AF=0.153846;DP=246;NS=13;AN=26;MAF=0.153846;AC=4;AC_Het=2;AC_Hom=2;AC_Hemi=0;HWE=0.234783	GT:AD:DP:GP:PL	1/1:0,4:4:0,0.416332,0.583668:114,12,0	0/0:3,0:3:0.958031,0.041969,0:0,9,103	0/0:19,0:19:0.999999,1e-06,0:0,57,350	0/0:12,0:12:0.999914,8.6e-05,0:0,36,263	0/1:10,3:13:1e-06,0.999999,0:63,0,232	0/0:1,0:1:0.850893,0.149105,2e-06:0,3,41	0/0:4,0:4:0.978566,0.021434,0:0,12,144	0/0:2,0:2:0.919442,0.080558,0:0,6,70	0/0:23,0:23:1,0,0:0,69,366	0/0:37,0:37:1,0,0:0,111,401	0/0:20,0:20:1,0,0:0,60,329	0/0:104,0:104:1,0,0:0,313,453	0/1:2,2:4:5.3e-05,0.999947,0:47,0,60
chr1	58983580	chr1_58983580_T_A	T	A	.	PASS	AF=0.346154;DP=222;NS=13;AN=26;MAF=0.346154;AC=9;AC_Het=5;AC_Hom=4;AC_Hemi=0;HWE=0.578215	GT:AD:DP:GP:PL	0/0:2,0:2:0.792196,0.207804,0:0,6,57	0/1:3,1:4:0.00121,0.99879,0:29,0,98	0/1:15,3:18:3e-06,0.999997,0:55,0,295	0/0:3,0:3:0.884052,0.115948,0:0,9,116	0/1:9,2:11:0.000564,0.999436,0:32,0,218	1/1:0,5:5:0,0.106445,0.893555:162,15,0	0/0:4,0:4:0.938458,0.061542,0:0,12,133	1/1:0,3:3:0,0.322726,0.677274:115,9,0	0/0:17,0:17:0.999992,8e-06,0:0,51,344	0/0:31,0:31:1,0,0:0,93,404	0/0:17,0:17:0.999992,8e-06,0:0,51,333	0/1:52,50:102:0,1,0:360,0,360	0/1:4,1:5:0.007599,0.992401,0:21,0,121
chr1	58986662	chr1_58986662_T_C	T	C	.	PASS	AF=0.458333;DP=218;NS=12;AN=24;MAF=0.458333;AC=11;AC_Het=3;AC_Hom=8;AC_Hemi=0;HWE=0.103129	GT:AD:DP:GP:PL	0/0:4,0:4:0.90324,0.09676,0:0,12,111	1/1:0,9:9:0,0.004537,0.995463:233,27,0	1/1:0,24:24:0,0,1:376,72,0	0/1:2,4:6:0,0.999984,1.6e-05:113,0,44	0/0:5,0:5:0.949161,0.050839,0:0,15,159	0/1:2,1:3:0.000371,0.999629,0:32,0,66	1/1:0,5:5:0,0.067966,0.932034:159,15,0	./.:0,0:0:0.289975,0.497037,0.212988:0,0,0	0/0:19,0:19:0.999997,3e-06,0:0,57,355	0/0:43,0:43:1,0,0:0,129,409	0/0:15,0:15:0.999948,5.2e-05,0:0,45,318	1/1:0,80:80:0,0,1:430,241,0	0/1:1,3:4:0,0.998634,0.001366:86,0,25
chr1	58987666	chr1_58987666_G_A	G	A	.	PASS	AF=0.269231;DP=230;NS=13;AN=26;MAF=0.269231;AC=7;AC_Het=5;AC_Hom=2;AC_Hemi=0;HWE=1	GT:AD:DP:GP:PL	0/0:1,0:1:0.691832,0.30814,2.7e-05:0,3,37	1/1:0,6:6:0,0.065558,0.934442:154,18,0	0/0:20,0:20:0.999999,1e-06,0:0,60,330	0/1:4,7:11:0,1,0:185,0,84	0/1:5,5:10:0,1,0:119,0,130	0/0:3,0:3:0.899809,0.100191,0:0,9,116	0/0:1,0:1:0.691844,0.308146,1.1e-05:0,3,41	0/0:1,0:1:0.691827,0.308138,3.4e-05:0,3,36	0/1:6,6:12:0,1,0:122,0,139	0/1:22,19:41:0,1,0:231,0,266	0/1:9,9:18:0,1,0:197,0,177	0/0:98,1:99:1,0,0:0,278,434	0/0:4,0:4:0.947263,0.052737,0:0,12,121
chr1	58987874	chr1_58987874_G_A	G	A	.	PASS	AF=0.125;DP=255;NS=12;AN=24;MAF=0.125;AC=3;AC_Het=3;AC_Hom=0;AC_Hemi=0;HWE=1	GT:AD:DP:GP:PL	./.:0,0:0:0.759952,0.2236,0.016447:0,0,0	0/1:7,4:11:0,1,0:97,0,178	0/0:15,0:15:0.999991,9e-06,0:0,45,304	0/0:18,0:18:0.999999,1e-06,0:0,54,319	0/0:14,0:14:0.999982,1.8e-05,0:0,42,280	0/0:5,0:5:0.99089,0.00911,0:0,15,134	0/0:2,0:2:0.931484,0.068516,0:0,6,62	0/0:10,0:10:0.999713,0.000287,0:0,30,221	0/0:20,0:20:1,0,0:0,60,348	0/0:32,0:32:1,0,0:0,96,388	0/0:21,0:21:1,0,0:0,63,355	0/1:44,54:98:0,1,0:366,0,335	0/1:4,5:9:0,1,0:121,0,94
chr1	58987877	chr1_58987877_C_T	C	T	.	PASS	AF=0.166667;DP=259;NS=12;AN=24;MAF=0.166667;AC=4;AC_Het=2;AC_Hom=2;AC_Hemi=0;HWE=0.254658	GT:AD:DP:GP:PL	./.:0,0:0:0.682188,0.287517,0.030294:0,0,0	0/1:5,7:12:0,1,0:171,0,114	0/0:15,0:15:0.999987,1.3e-05,0:0,45,294	0/0:18,0:18:0.999998,2e-06,0:0,54,313	0/0:14,0:14:0.999974,2.6e-05,0:0,42,281	0/0:5,0:5:0.987001,0.012999,0:0,15,133	0/1:0,1:1:0.001238,0.824923,0.173839:35,3,0	1/1:0,10:10:0,0.009182,0.990818:215,30,0	0/0:20,0:20:1,0,0:0,60,349	0/0:36,0:36:1,0,0:0,108,392	0/0:24,0:24:1,0,0:0,72,364	0/0:95,0:95:1,0,0:0,286,456	0/0:9,0:9:0.999178,0.000822,0:0,27,227
chr1	58994803	chr1_58994803_G_A	G	A	.	PASS	AF=0.25;DP=164;NS=12;AN=24;MAF=0.25;AC=6;AC_Het=2;AC_Hom=4;AC_Hemi=0;HWE=0.0898987	GT:AD:DP:GP:PL	0/0:1,0:1:0.753452,0.246532,1.6e-05:0,3,37	0/1:0,1:1:0.000459,0.753115,0.246426:37,3,0	0/0:12,0:12:0.99984,0.00016,0:0,36,282	1/1:0,3:3:0,0.433114,0.566886:90,9,0	0/0:7,0:7:0.994914,0.005086,0:0,21,217	0/1:0,1:1:0.000365,0.753186,0.246449:38,3,0	1/1:0,3:3:0,0.433114,0.566886:95,9,0	./.:0,0:0:0.567706,0.371514,0.060781:0,0,0	0/0:22,0:22:1,0,0:0,66,353	0/0:54,0:54:1,0,0:0,163,421	0/0:21,0:21:1,0,0:0,63,359	0/0:35,0:35:1,0,0:0,105,386	0/0:4,0:4:0.960708,0.039292,0:0,12,123
chr1	58995307	chr1_58995307_A_T	A	T	.	PASS	AF=0.458333;DP=181;NS=12;AN=24;MAF=0.458333;AC=11;AC_Het=1;AC_Hom=10;AC_Hemi=0;HWE=0.00444205	GT:AD:DP:GP:PL	1/1:0,18:18:0,8e-06,0.999992:351,54,0	1/1:0,4:4:0,0.118508,0.881492:137,12,0	1/1:0,11:11:0,0.001049,0.998951:265,33,0	1/1:0,7:7:0,0.016527,0.983473:190,21,0	0/0:6,0:6:0.971767,0.028233,0:0,18,175	0/1:1,2:3:1e-06,0.999532,0.000468:60,0,30	0/0:1,0:1:0.518146,0.481742,0.000113:0,3,36	./.:0,0:0:0.268533,0.499337,0.23213:0,0,0	0/0:18,0:18:0.999993,7e-06,0:0,54,343	0/0:52,0:52:1,0,0:0,157,422	0/0:22,0:22:1,0,0:0,66,342	1/1:0,36:36:0,0,1:396,108,0	0/0:3,0:3:0.811404,0.188596,0:0,9,109
chr1	58997588	chr1_58997588_T_C	T	C	.	PASS	AF=0.363636;DP=122;NS=11;AN=22;MAF=0.363636;AC=8;AC_Het=6;AC_Hom=2;AC_Hemi=0;HWE=1	GT:AD:DP:GP:PL	0/1:5,1:6:0.093677,0.906323,0:9,0,106	0/0:2,0:2:0.764916,0.235084,0:0,6,69	0/0:3,0:3:0.866803,0.133197,0:0,9,82	0/1:5,1:6:0.093677,0.906323,0:9,0,144	./.:0,0:0:0.383557,0.471526,0.144918:0,0,0	0/0:2,0:2:0.764916,0.235084,0:0,6,72	1/1:0,3:3:0,0.28912,0.71088:100,9,0	0/0:2,0:2:0.764916,0.235084,0:0,6,75	0/1:3,9:12:0,1,0:208,0,63	0/1:3,23:26:0,0.986963,0.013037:326,0,14	0/1:3,4:7:0,1,0:107,0,78	0/1:33,20:53:0,1,0:237,0,331	./.:0,0:0:0.383557,0.471526,0.144918:0,0,0
chr1	58997740	chr1_58997740_T_C	T	C	.	PASS	AF=0.115385;DP=249;NS=13;AN=26;MAF=0.115385;AC=3;AC_Het=3;AC_Hom=0;AC_Hemi=0;HWE=1	GT:AD:DP:GP:PL	0/0:27,0:27:1,0,0:0,81,391	0/0:6,0:6:0.994979,0.005021,0:0,18,159	0/0:14,0:14:0.99998,2e-05,0:0,42,290	0/0:9,0:9:0.99937,0.00063,0:0,27,249	0/0:11,0:11:0.999842,0.000158,0:0,33,253	0/0:7,0:7:0.997483,0.002517,0:0,21,205	0/0:10,0:10:0.999685,0.000315,0:0,30,240	0/0:3,0:3:0.961192,0.038808,0:0,9,101	0/0:10,1:11:0.558286,0.441714,0:4,0,231	0/1:36,9:45:0,1,0:78,0,327	0/1:9,2:11:0.012407,0.987593,0:24,0,200	0/0:94,0:94:1,0,0:0,283,426	0/1:0,1:1:0.000533,0.860494,0.138973:40,3,0
chr1	58997844	chr1_58997844_C_T	C	T	.	PASS	AF=0.25;DP=221;NS=12;AN=24;MAF=0.25;AC=6;AC_Het=4;AC_Hom=2;AC_Hemi=0;HWE=1	GT:AD:DP:GP:PL	0/0:17,0:17:0.999996,4e-06,0:0,51,305	0/0:4,0:4:0.967472,0.032528,0:0,12,131	0/0:17,0:17:0.999996,4e-06,0:0,51,328	0/1:3,3:6:1e-06,0.999999,0:62,0,91	0/0:15,0:15:0.999984,1.6e-05,0:0,45,272	0/0:5,0:5:0.983467,0.016533,0:0,15,145	0/0:6,0:6:0.991665,0.008335,0:0,18,157	1/1:0,3:3:0,0.481707,0.518293:104,9,0	0/1:7,4:11:0,1,0:81,0,147	0/0:27,1:28:0.999996,4e-06,0:0,51,338	0/1:10,1:11:0.488525,0.511475,0:3,0,227	0/1:63,34:97:0,1,0:269,0,345	./.:0,0:0:0.620998,0.334073,0.04493:0,0,0
chr1	58998089	chr1_58998089_A_G	A	G	.	PASS	AF=0.125;DP=147;NS=12;AN=24;MAF=0.125;AC=3;AC_Het=3;AC_Hom=0;AC_Hemi=0;HWE=1	GT:AD:DP:GP:PL	0/0:16,0:16:0.999995,5e-06,0:0,48,263	0/0:4,0:4:0.981099,0.018901,0:0,12,129	0/0:14,0:14:0.999981,1.9e-05,0:0,42,277	0/0:9,0:9:0.999398,0.000602,0:0,27,221	0/0:10,0:10:0.999699,0.000301,0:0,30,217	0/1:0,1:1:0.011093,0.856846,0.132061:27,3,0	0/0:3,0:3:0.9629,0.0371,0:0,9,105	0/0:3,0:3:0.9629,0.0371,0:0,9,105	0/1:7,1:8:0.142072,0.857928,0:13,0,145	0/0:20,0:20:1,0,0:0,60,311	0/0:9,1:10:0.867891,0.132109,0:0,3,203	0/1:20,29:49:0,1,0:195,0,203	./.:0,0:0:0.75075,0.231416,0.017833:0,0,0
chr1	58999093	chr1_58999093_A_G	A	G	.	PASS	AF=0.227273;DP=78;NS=11;AN=22;MAF=0.227273;AC=5;AC_Het=3;AC_Hom=2;AC_Hemi=0;HWE=0.438596	GT:AD:DP:GP:PL	0/0:2,0:2:0.867003,0.132994,3e-06:0,6,45	0/1:1,2:3:7e-06,0.996927,0.003065:54,0,17	0/0:4,0:4:0.963068,0.036932,0:0,12,96	0/0:4,0:4:0.963068,0.036932,0:0,12,101	0/0:7,0:7:0.995229,0.004771,0:0,21,173	1/1:0,3:3:0,0.44899,0.551009:74,9,0	0/1:0,2:2:3e-06,0.619729,0.380268:62,6,0	./.:0,0:0:0.585577,0.359306,0.055117:0,0,0	0/0:6,0:6:0.990504,0.009496,0:0,18,139	0/0:16,0:16:0.999991,9e-06,0:0,48,256	0/0:6,0:6:0.990504,0.009496,0:0,18,145	0/1:20,5:25:0,1,0:66,0,285	./.:0,0:0:0.585577,0.359306,0.055117:0,0,0
chr1	58999755	chr1_58999755_G_A	G	A	.	PASS	AF=0.181818;DP=61;NS=11;AN=22;MAF=0.181818;AC=4;AC_Het=4;AC_Hom=0;AC_Hemi=0;HWE=1	GT:AD:DP:GP:PL	0/0:3,0:3:0.93528,0.06472,0:0,9,95	0/1:0,2:2:1e-06,0.643659,0.35634:67,6,0	0/1:1,1:2:0.000722,0.999103,0.000175:34,0,29	0/1:1,3:4:0,0.998892,0.001108:88,0,21	0/1:6,3:9:0,1,0:70,0,109	./.:0,0:0:0.613412,0.339588,0.047:0,0,0	0/0:2,0:2:0.878427,0.121573,0:0,6,61	0/0:1,0:1:0.782835,0.216689,0.000476:0,3,21	0/0:8,0:8:0.997842,0.002158,0:0,24,214	0/0:15,0:15:0.999983,1.7e-05,0:0,45,285	0/0:8,0:8:0.997842,0.002158,0:0,24,195	0/0:7,0:7:0.995694,0.004306,0:0,21,126	./.:0,0:0:0.613412,0.339588,0.047:0,0,0
chr1	59004158	chr1_59004158_C_T	C	T	.	PASS	AF=0.115385;DP=218;NS=13;AN=26;MAF=0.115385;AC=3;AC_Het=1;AC_Hom=2;AC_Hemi=0;HWE=0.12	GT:AD:DP:GP:PL	0/0:30,0:30:1,0,0:0,90,339	0/1:3,4:7:0,1,0:75,0,81	0/0:14,0:14:0.999985,1.5e-05,0:0,42,268	0/0:21,0:21:1,0,0:0,63,292	0/0:11,0:11:0.999882,0.000118,0:0,33,238	0/0:3,0:3:0.970558,0.029442,0:0,9,77	0/0:1,0:1:0.891778,0.108209,1.3e-05:0,3,30	0/0:4,0:4:0.985059,0.014941,0:0,12,112	0/0:9,0:9:0.999526,0.000474,0:0,27,220	0/0:27,0:27:1,0,0:0,81,349	0/0:10,0:10:0.999763,0.000237,0:0,30,235	0/0:76,0:76:1,0,0:0,229,277	1/1:0,5:5:0,0.339956,0.660044:137,15,0
chr1	59004750	chr1_59004750_A_G	A	G	.	PASS	AF=0.115385;DP=179;NS=13;AN=26;MAF=0.115385;AC=3;AC_Het=3;AC_Hom=0;AC_Hemi=0;HWE=1	GT:AD:DP:GP:PL	0/0:21,0:21:1,0,0:0,63,338	0/0:7,0:7:0.9974,0.0026,0:0,21,213	0/0:15,0:15:0.99999,1e-05,0:0,45,306	0/0:8,0:8:0.998698,0.001302,0:0,24,240	0/1:10,2:12:0.000488,0.999512,0:38,0,243	0/0:3,0:3:0.959953,0.040047,0:0,9,110	0/1:0,2:2:0,0.749762,0.250238:75,6,0	0/0:2,0:2:0.922989,0.077011,0:0,6,73	0/1:7,3:10:0,1,0:83,0,185	0/0:32,2:34:0.99962,0.00038,0:0,29,359	0/0:13,1:14:0.795824,0.204176,0:0,1,280	0/0:50,0:50:1,0,0:0,151,213	0/0:1,0:1:0.856988,0.143009,3e-06:0,3,39
chr1	59005194	chr1_59005194_T_A	T	A	.	PASS	AF=0.125;DP=146;NS=12;AN=24;MAF=0.125;AC=3;AC_Het=3;AC_Hom=0;AC_Hemi=0;HWE=1	GT:AD:DP:GP:PL	0/0:6,0:6:0.995368,0.004632,0:0,18,147	0/0:5,0:5:0.990779,0.009221,0:0,15,133	0/0:15,0:15:0.999991,9e-06,0:0,45,293	0/1:5,2:7:1.1e-05,0.999989,0:55,0,117	0/0:5,0:5:0.990779,0.009221,0:0,15,164	0/1:1,2:3:1.5e-05,0.995313,0.004672:54,0,12	./.:0,0:0:0.757574,0.225627,0.0168:0,0,0	0/0:3,0:3:0.964109,0.035891,0:0,9,74	0/0:5,0:5:0.990779,0.009221,0:0,15,112	0/0:23,0:23:1,0,0:0,69,364	0/0:7,0:7:0.997679,0.002321,0:0,21,178	0/1:55,9:64:0.000342,0.999658,0:40,0,273	0/0:3,0:3:0.964109,0.035891,0:0,9,80
chr1	59007935	chr1_59007935_G_T	G	T	.	PASS	AF=0.166667;DP=162;NS=12;AN=24;MAF=0.166667;AC=4;AC_Het=0;AC_Hom=4;AC_Hemi=0;HWE=0.00621118	GT:AD:DP:GP:PL	0/0:22,0:22:1,0,0:0,66,357	0/0:3,0:3:0.95043,0.04957,0:0,9,107	1/1:0,8:8:0,0.036093,0.963907:216,24,0	0/0:15,0:15:0.999987,1.3e-05,0:0,45,325	0/0:8,0:8:0.998373,0.001627,0:0,24,221	0/0:4,0:4:0.974585,0.025415,0:0,12,117	0/0:3,0:3:0.95043,0.04957,0:0,9,104	0/0:3,0:3:0.95043,0.04957,0:0,9,110	0/0:19,0:19:0.999999,1e-06,0:0,57,334	0/0:21,0:21:1,0,0:0,63,372	0/0:7,0:7:0.996751,0.003249,0:0,21,173	1/1:3,46:49:0,0.000137,0.999863:351,48,0	./.:0,0:0:0.684565,0.285639,0.029796:0,0,0
chr1	59010885	chr1_59010885_C_T	C	T	.	PASS	AF=0.136364;DP=119;NS=11;AN=22;MAF=0.136364;AC=3;AC_Het=1;AC_Hom=2;AC_Hemi=0;HWE=0.142857	GT:AD:DP:GP:PL	0/0:15,0:15:0.99999,1e-05,0:0,45,269	0/0:3,0:3:0.960916,0.039084,0:0,9,83	0/0:7,0:7:0.997464,0.002536,0:0,21,172	1/1:0,6:6:0,0.161116,0.838884:142,18,0	0/0:5,0:5:0.989934,0.010066,0:0,15,115	0/0:3,0:3:0.960916,0.039084,0:0,9,76	./.:0,0:0:0.739715,0.240704,0.019581:0,0,0	0/1:0,1:1:0.0021,0.858259,0.13964:34,3,0	0/0:5,0:5:0.989934,0.010066,0:0,15,137	0/0:19,0:19:0.999999,1e-06,0:0,57,315	0/0:8,0:8:0.998731,0.001269,0:0,24,193	0/0:47,0:47:1,0,0:0,141,373	./.:0,0:0:0.739715,0.240704,0.019581:0,0,0
chr1	59023273	chr1_59023273_C_T	C	T	.	PASS	AF=0.363636;DP=216;NS=11;AN=22;MAF=0.363636;AC=8;AC_Het=2;AC_Hom=6;AC_Hemi=0;HWE=0.0588235	GT:AD:DP:GP:PL	1/1:0,22:22:0,1e-06,0.999999:316,66,0	0/0:2,0:2:0.779124,0.220874,1e-06:0,6,53	1/1:0,11:11:0,0.001719,0.998281:232,33,0	1/1:0,3:3:0,0.305995,0.694005:76,9,0	0/1:11,2:13:0.055557,0.944443,0:12,0,183	0/0:4,0:4:0.933819,0.066181,0:0,12,93	./.:0,0:0:0.407256,0.46182,0.130924:0,0,0	0/0:5,0:5:0.965777,0.034223,0:0,15,111	0/0:9,0:9:0.99779,0.00221,0:0,27,225	0/0:23,0:23:1,0,0:0,69,332	0/0:13,0:13:0.999862,0.000138,0:0,39,220	0/1:61,50:111:0,1,0:252,0,204	./.:0,0:0:0.407256,0.46182,0.130924:0,0,0
chr1	59026035	chr1_59026035_G_A	G	A	.	PASS	AF=0.291667;DP=138;NS=12;AN=24;MAF=0.291667;AC=7;AC_Het=5;AC_Hom=2;AC_Hemi=0;HWE=1	GT:AD:DP:GP:PL	0/1:8,2:10:0.016339,0.983661,0:18,0,192	0/1:0,1:1:0.009057,0.674232,0.316711:22,3,0	0/0:5,0:5:0.97148,0.02852,0:0,15,123	1/1:0,9:9:0,0.008247,0.991753:207,27,0	0/1:7,1:8:0.213562,0.786438,0:6,0,161	0/0:1,0:1:0.680388,0.319597,1.5e-05:0,3,40	0/1:0,1:1:0.00229,0.678836,0.318874:28,3,0	0/0:2,0:2:0.809807,0.190193,0:0,6,60	0/0:23,0:23:1,0,0:0,69,305	0/0:35,1:36:1,0,0:0,68,382	0/0:10,0:10:0.999083,0.000917,0:0,30,203	0/1:29,3:32:0.254844,0.745156,0:5,0,254	./.:0,0:0:0.462939,0.434914,0.102146:0,0,0
chr1	59026672	chr1_59026672_A_G	A	G	.	PASS	AF=0.125;DP=172;NS=12;AN=24;MAF=0.125;AC=3;AC_Het=1;AC_Hom=2;AC_Hemi=0;HWE=0.130435	GT:AD:DP:GP:PL	1/1:0,8:8:0,0.050019,0.949981:185,24,0	0/0:7,0:7:0.997687,0.002313,0:0,21,189	0/0:6,0:6:0.995385,0.004615,0:0,18,134	0/0:6,0:6:0.995385,0.004615,0:0,18,186	0/0:15,0:15:0.999991,9e-06,0:0,45,318	0/0:2,0:2:0.930941,0.069059,0:0,6,67	0/1:5,2:7:5.4e-05,0.999946,0:48,0,95	0/0:2,0:2:0.930941,0.069059,0:0,6,61	0/0:17,0:17:0.999998,2e-06,0:0,51,320	0/0:28,0:28:1,0,0:0,84,372	0/0:8,0:8:0.998842,0.001158,0:0,24,199	0/0:65,0:65:1,0,0:0,196,392	./.:0,0:0:0.758296,0.225012,0.016692:0,0,0
chr1	59035216	chr1_59035216_A_G	A	G	.	PASS	AF=0.384615;DP=171;NS=13;AN=26;MAF=0.384615;AC=10;AC_Het=4;AC_Hom=6;AC_Hemi=0;HWE=0.255674	GT:AD:DP:GP:PL	0/1:1,12:13:0,0.787941,0.212059:248,0,1	0/1:6,6:12:0,1,0:151,0,147	0/0:14,0:14:0.99992,8e-05,0:0,42,285	0/1:4,17:21:0,1,0:272,0,73	0/0:19,0:19:0.999997,3e-06,0:0,57,353	0/1:0,1:1:0.0023,0.601966,0.395734:26,3,0	1/1:0,8:8:0,0.011744,0.988256:207,24,0	1/1:0,3:3:0,0.275508,0.724492:85,9,0	0/0:12,0:12:0.999679,0.000321,0:0,36,286	0/0:22,0:22:1,0,0:0,66,361	0/0:16,0:16:0.99998,2e-05,0:0,48,328	0/0:21,0:21:0.999999,1e-06,0:0,63,340	1/1:0,9:9:0,0.005906,0.994094:228,27,0
chr1	59035548	chr1_59035548_C_T	C	T	.	PASS	AF=0.115385;DP=160;NS=13;AN=26;MAF=0.115385;AC=3;AC_Het=1;AC_Hom=2;AC_Hemi=0;HWE=0.12	GT:AD:DP:GP:PL	0/1:11,15:26:0,1,0:251,0,171	0/0:5,0:5:0.991734,0.008266,0:0,15,138	0/0:10,0:10:0.99974,0.00026,0:0,30,213	0/0:21,0:21:1,0,0:0,63,298	0/0:15,0:15:0.999992,8e-06,0:0,45,303	0/0:1,0:1:0.882335,0.117664,1e-06:0,3,41	0/0:6,0:6:0.99585,0.00415,0:0,18,158	1/1:0,7:7:0,0.104873,0.895127:198,21,0	0/0:8,0:8:0.998959,0.001041,0:0,24,201	0/0:30,0:30:1,0,0:0,90,394	0/0:9,0:9:0.999479,0.000521,0:0,27,250	0/0:19,0:19:0.999999,1e-06,0:0,57,295	0/0:3,0:3:0.967737,0.032263,0:0,9,101
chr1	59036043	chr1_59036043_C_A	C	A	.	PASS	AF=0.454545;DP=89;NS=11;AN=22;MAF=0.454545;AC=10;AC_Het=2;AC_Hom=8;AC_Hemi=0;HWE=0.0610009	GT:AD:DP:GP:PL	1/1:0,3:3:0,0.213663,0.786337:79,9,0	0/1:0,1:1:0.001128,0.520233,0.478639:27,3,0	1/1:0,2:2:0,0.352099,0.647901:78,6,0	1/1:0,4:4:0,0.119609,0.880391:89,12,0	0/0:19,0:19:0.999996,4e-06,0:0,57,362	./.:0,0:0:0.271256,0.499133,0.229611:0,0,0	0/1:0,1:1:0.000179,0.520727,0.479094:35,3,0	0/0:1,0:1:0.520367,0.478754,0.000879:0,3,27	0/0:9,0:9:0.996419,0.003581,0:0,27,207	0/0:34,0:34:1,0,0:0,102,408	0/0:12,0:12:0.999551,0.000449,0:0,36,277	1/1:0,3:3:0,0.213663,0.786336:64,9,0	./.:0,0:0:0.271256,0.499133,0.229611:0,0,0
chr1	59037047	chr1_59037047_G_A	G	A	.	PASS	AF=0.192308;DP=149;NS=13;AN=26;MAF=0.192308;AC=5;AC_Het=3;AC_Hom=2;AC_Hemi=0;HWE=0.373913	GT:AD:DP:GP:PL	0/0:19,0:19:0.999999,1e-06,0:0,57,306	0/1:1,4:5:0,0.992313,0.007687:99,0,12	0/0:6,0:6:0.992445,0.007555,0:0,18,139	0/1:10,9:19:0,1,0:144,0,153	0/0:9,0:9:0.999049,0.000951,0:0,27,196	0/1:0,1:1:0.006543,0.798848,0.194609:27,3,0	1/1:0,4:4:0,0.339103,0.660897:95,12,0	0/0:4,0:4:0.97045,0.02955,0:0,12,112	0/0:8,0:8:0.998101,0.001899,0:0,24,176	0/0:16,0:16:0.999993,7e-06,0:0,48,254	0/0:10,0:10:0.999524,0.000476,0:0,30,241	0/0:47,0:47:1,0,0:0,141,286	0/0:1,0:1:0.804035,0.19587,9.5e-05:0,3,27
chr1	59037233	chr1_59037233_C_T	C	T	.	PASS	AF=0.125;DP=72;NS=12;AN=24;MAF=0.125;AC=3;AC_Het=1;AC_Hom=2;AC_Hemi=0;HWE=0.130435	GT:AD:DP:GP:PL	0/0:4,0:4:0.98286,0.01714,0:0,12,81	0/0:3,0:3:0.966297,0.033703,0:0,9,76	0/0:3,0:3:0.966297,0.033703,0:0,9,67	1/1:0,4:4:0,0.47255,0.52745:108,12,0	0/1:1,2:3:2e-06,0.998888,0.00111:63,0,18	0/0:1,0:1:0.877535,0.122431,3.4e-05:0,3,27	0/0:1,0:1:0.877535,0.122431,3.4e-05:0,3,27	0/0:5,0:5:0.991356,0.008644,0:0,15,107	0/0:3,0:3:0.966297,0.033703,0:0,9,66	0/0:6,0:6:0.995659,0.004341,0:0,18,137	./.:0,0:0:0.770119,0.21489,0.01499:0,0,0	0/0:36,0:36:1,0,0:0,108,291	0/0:3,0:3:0.966297,0.033703,0:0,9,77
chr1	59037348	chr1_59037348_A_G	A	G	.	PASS	AF=0.269231;DP=170;NS=13;AN=26;MAF=0.269231;AC=7;AC_Het=1;AC_Hom=6;AC_Hemi=0;HWE=0.00869565	GT:AD:DP:GP:PL	0/0:27,0:27:1,0,0:0,81,325	0/1:3,2:5:0.000404,0.999596,0:35,0,86	1/1:0,18:18:0,2e-05,0.99998:240,54,0	0/0:14,0:14:0.999952,4.8e-05,0:0,42,246	0/0:7,0:7:0.993936,0.006064,0:0,21,151	0/0:2,0:2:0.83666,0.16334,1e-06:0,6,54	0/0:1,0:1:0.719029,0.280752,0.000219:0,3,27	0/0:3,0:3:0.911068,0.088932,0:0,9,77	0/0:8,0:8:0.996959,0.003041,0:0,24,170	0/0:18,0:18:0.999997,3e-06,0:0,54,294	0/0:9,0:9:0.998477,0.001523,0:0,27,214	1/1:0,53:53:0,0,1:306,160,0	1/1:0,4:4:0,0.242494,0.757506:100,12,0
chr1	59039198	chr1_59039198_G_A	G	A	.	PASS	AF=0.291667;DP=209;NS=12;AN=24;MAF=0.291667;AC=7;AC_Het=3;AC_Hom=4;AC_Hemi=0;HWE=0.194508	GT:AD:DP:GP:PL	0/0:12,0:12:0.999801,0.000199,0:0,36,266	0/0:2,0:2:0.830568,0.169432,0:0,6,79	0/1:10,12:22:0,1,0:257,0,227	0/1:10,10:20:0,1,0:217,0,194	0/1:20,3:23:0.350968,0.649032,0:4,0,325	./.:0,0:0:0.504425,0.411608,0.083967:0,0,0	1/1:0,3:3:0,0.379935,0.620065:112,9,0	0/0:5,0:5:0.975135,0.024865,0:0,15,158	0/0:14,1:15:0.80053,0.19947,0:0,5,287	0/0:40,0:40:1,0,0:0,120,424	0/0:13,0:13:0.9999,0.0001,0:0,39,298	1/1:0,53:53:0,0,1:396,160,0	0/0:1,0:1:0.709564,0.289498,0.000938:0,3,21
chr1	59043295	chr1_59043295_G_A	G	A	.	PASS	AF=0.375;DP=103;NS=12;AN=24;MAF=0.375;AC=9;AC_Het=5;AC_Hom=4;AC_Hemi=0;HWE=1	GT:AD:DP:GP:PL	0/1:0,1:1:0.001277,0.541168,0.457555:27,3,0	1/1:0,2:2:0,0.371608,0.628391:70,6,0	0/0:1,0:1:0.541848,0.458121,3.1e-05:0,3,41	0/1:0,1:1:0.000321,0.541686,0.457993:33,3,0	0/0:17,0:17:0.999987,1.3e-05,0:0,51,329	./.:0,0:0:0.293615,0.496495,0.20989:0,0,0	0/1:0,1:1:0.000161,0.541773,0.458066:36,3,0	0/1:0,1:1:0.000321,0.541686,0.457993:33,3,0	0/0:13,0:13:0.999794,0.000206,0:0,39,301	0/0:44,0:44:1,0,0:0,132,417	0/0:19,0:19:0.999997,3e-06,0:0,57,368	1/1:0,2:2:5.5e-05,0.371588,0.628357:42,6,0	0/1:0,1:1:0.005065,0.539116,0.455819:21,3,0
chr1	59053504	chr1_59053504_G_A	G	A	.	PASS	AF=0.461538;DP=268;NS=13;AN=26;MAF=0.461538;AC=12;AC_Het=2;AC_Hom=10;AC_Hemi=0;HWE=0.0206165	GT:AD:DP:GP:PL	1/1:0,31:31:0,0,1:385,93,0	1/1:0,9:9:0,0.003932,0.996068:262,27,0	1/1:0,19:19:0,4e-06,0.999996:370,57,0	1/1:0,17:17:0,1.5e-05,0.999985:352,51,0	0/0:2,0:2:0.668992,0.331008,0:0,6,78	0/0:4,0:4:0.889922,0.110078,0:0,12,142	1/1:0,3:3:0,0.201676,0.798324:111,9,0	0/1:0,1:1:0.000101,0.502563,0.497335:37,3,0	0/0:12,0:12:0.999517,0.000483,0:0,36,289	0/0:34,0:34:1,0,0:0,102,418	0/0:12,0:12:0.999517,0.000483,0:0,36,279	0/1:65,56:121:0,1,0:353,0,371	0/0:3,0:3:0.801674,0.198326,0:0,9,99
chr1	59055645	chr1_59055645_T_A	T	A	.	PASS	AF=0.115385;DP=153;NS=13;AN=26;MAF=0.115385;AC=3;AC_Het=1;AC_Hom=2;AC_Hemi=0;HWE=0.12	GT:AD:DP:GP:PL	0/0:13,0:13:0.999966,3.4e-05,0:0,39,286	0/0:3,0:3:0.966587,0.033413,0:0,9,105	0/0:13,0:13:0.999966,3.4e-05,0:0,39,283	1/1:0,5:5:0,0.311282,0.688718:158,15,0	0/0:2,0:2:0.935334,0.064666,0:0,6,64	0/0:1,0:1:0.878517,0.121477,5e-06:0,3,35	0/1:0,1:1:0.000635,0.877962,0.121403:40,3,0	0/0:2,0:2:0.935334,0.064666,0:0,6,70	0/0:13,0:13:0.999966,3.4e-05,0:0,39,287	0/0:49,0:49:1,0,0:0,148,423	0/0:24,0:24:1,0,0:0,72,372	0/0:24,1:25:1,0,0:0,59,349	0/0:2,0:2:0.935334,0.064666,0:0,6,73
chr1	59057743	chr1_59057743_G_T	G	T	.	PASS	AF=0.115385;DP=272;NS=13;AN=26;MAF=0.115385;AC=3;AC_Het=3;AC_Hom=0;AC_Hemi=0;HWE=1	GT:AD:DP:GP:PL	0/0:22,0:22:1,0,0:0,66,356	0/0:9,0:9:0.999482,0.000518,0:0,27,215	0/0:15,0:15:0.999992,8e-06,0:0,45,317	0/1:9,9:18:0,1,0:218,0,216	0/1:10,3:13:2.5e-05,0.999975,0:52,0,227	0/0:5,0:5:0.991776,0.008224,0:0,15,170	0/0:9,0:9:0.999482,0.000518,0:0,27,246	0/1:1,3:4:0,0.979859,0.020141:104,0,5	0/0:12,0:12:0.999935,6.5e-05,0:0,36,268	0/0:43,0:43:1,0,0:0,129,388	0/0:17,0:17:0.999998,2e-06,0:0,51,301	0/0:101,0:101:1,0,0:0,304,459	0/0:4,0:4:0.983685,0.016315,0:0,12,135
chr1	59057834	chr1_59057834_A_G	A	G	.	PASS	AF=0.423077;DP=270;NS=13;AN=26;MAF=0.423077;AC=11;AC_Het=3;AC_Hom=8;AC_Hemi=0;HWE=0.0855297	GT:AD:DP:GP:PL	1/1:0,19:19:0,5e-06,0.999995:350,57,0	1/1:0,6:6:0,0.040677,0.959323:167,18,0	0/0:14,0:14:0.99991,9e-05,0:0,42,289	0/0:30,0:30:1,0,0:0,90,394	1/1:0,13:13:0,0.000331,0.999669:307,39,0	0/0:6,0:6:0.97749,0.02251,0:0,18,185	0/0:8,0:8:0.994276,0.005724,0:0,24,207	0/0:5,0:5:0.95597,0.04403,0:0,15,164	0/1:5,5:10:0,1,0:133,0,105	0/1:10,31:41:0,1,0:350,0,172	0/1:12,10:22:0,1,0:200,0,234	0/0:80,0:80:1,0,0:0,241,434	1/1:0,16:16:0,4.1e-05,0.999959:334,48,0
chr1	59057929	chr1_59057929_T_C	T	C	.	PASS	AF=0.461538;DP=199;NS=13;AN=26;MAF=0.461538;AC=12;AC_Het=4;AC_Hom=8;AC_Hemi=0;HWE=0.260843	GT:AD:DP:GP:PL	0/0:23,0:23:1,0,0:0,69,377	1/1:0,6:6:0,0.035591,0.964409:186,18,0	0/0:15,0:15:0.999948,5.2e-05,0:0,45,315	0/1:6,11:17:0,1,0:234,0,125	1/1:0,9:9:0,0.004592,0.995408:245,27,0	0/0:4,0:4:0.904292,0.095708,0:0,12,124	0/0:4,0:4:0.904292,0.095708,0:0,12,134	1/1:0,3:3:0,0.227946,0.772054:97,9,0	0/1:8,7:15:0,1,0:144,0,185	0/1:14,23:37:0,1,0:322,0,209	0/1:10,9:19:0,1,0:199,0,196	0/0:37,0:37:1,0,0:0,111,397	1/1:0,10:10:0,0.002301,0.997699:246,30,0
chr1	59058336	chr1_59058336_A_T	A	T	.	PASS	AF=0.125;DP=242;NS=12;AN=24;MAF=0.125;AC=3;AC_Het=3;AC_Hom=0;AC_Hemi=0;HWE=1	GT:AD:DP:GP:PL	./.:0,0:0:0.741589,0.239133,0.019278:0,0,0	0/0:4,0:4:0.980245,0.019755,0:0,12,128	0/0:22,0:22:1,0,0:0,66,392	0/1:5,6:11:0,1,0:147,0,124	0/1:9,3:12:0,1,0:71,0,217	0/0:3,0:3:0.961255,0.038745,0:0,9,112	0/0:1,0:1:0.861155,0.138843,2e-06:0,3,41	0/0:1,0:1:0.861155,0.138843,2e-06:0,3,41	0/0:17,0:17:0.999998,2e-06,0:0,51,340	0/0:52,0:52:1,0,0:0,157,434	0/0:25,0:25:1,0,0:0,75,382	0/0:90,0:90:1,0,0:0,271,459	0/1:3,1:4:0.003925,0.996075,0:29,0,82
chr1	59058342	chr1_59058342_A_T	A	T	.	PASS	AF=0.125;DP=249;NS=12;AN=24;MAF=0.125;AC=3;AC_Het=3;AC_Hom=0;AC_Hemi=0;HWE=1	GT:AD:DP:GP:PL	./.:0,0:0:0.69758,0.275265,0.027155:0,0,0	0/0:3,0:3:0.952995,0.047005,0:0,9,85	0/1:18,5:23:0,1,0:95,0,318	0/0:10,1:11:0.621034,0.378966,0:2,0,222	0/0:12,1:13:0.891842,0.108158,0:0,5,262	0/1:2,1:3:0.001608,0.998392,0:32,0,62	0/0:1,0:1:0.835209,0.164785,5e-06:0,3,38	0/1:0,1:1:0.000423,0.834858,0.164719:40,3,0	0/0:18,0:18:0.999998,2e-06,0:0,54,347	0/0:55,0:55:1,0,0:0,166,438	0/0:27,0:27:1,0,0:0,81,404	0/0:83,9:92:0.996478,0.003522,0:0,20,295	0/0:2,0:2:0.910209,0.089791,0:0,6,71
chr1	59058601	chr1_59058601_C_T	C	T	.	PASS	AF=0.409091;DP=220;NS=11;AN=22;MAF=0.409091;AC=9;AC_Het=5;AC_Hom=4;AC_Hemi=0;HWE=1	GT:AD:DP:GP:PL	./.:0,0:0:0.318028,0.491823,0.190149:0,0,0	0/0:7,0:7:0.988063,0.011937,0:0,21,206	1/1:0,11:11:0,0.001261,0.998739:232,33,0	0/1:1,1:2:0.000817,0.998695,0.000488:29,0,29	1/1:0,7:7:0,0.019806,0.980194:206,21,0	0/0:3,0:3:0.838009,0.161991,0:0,9,104	0/0:2,0:2:0.721182,0.278818,0:0,6,69	./.:0,0:0:0.318028,0.491823,0.190149:0,0,0	0/1:8,5:13:0,1,0:111,0,180	0/1:28,17:45:0,1,0:253,0,343	0/1:9,6:15:0,1,0:133,0,214	0/1:67,45:112:0,1,0:318,0,375	0/0:3,0:3:0.838009,0.161991,0:0,9,89
chr1	59058713	chr1_59058713_A_G	A	G	.	PASS	AF=0.375;DP=202;NS=12;AN=24;MAF=0.375;AC=9;AC_Het=7;AC_Hom=2;AC_Hemi=0;HWE=0.592947	GT:AD:DP:GP:PL	0/0:12,0:12:0.999644,0.000356,0:0,36,281	1/1:0,4:4:0,0.146386,0.853614:139,12,0	0/0:13,0:13:0.999822,0.000178,0:0,39,275	0/1:2,1:3:0.00069,0.99931,0:30,0,64	0/1:2,9:11:0,0.999859,0.000141:222,0,34	0/1:0,1:1:0.000158,0.578315,0.421527:37,3,0	0/1:0,1:1:0.000126,0.578334,0.42154:38,3,0	./.:0,0:0:0.334557,0.487704,0.177739:0,0,0	0/1:11,7:18:0,1,0:166,0,216	0/1:22,17:39:0,1,0:268,0,303	0/1:6,8:14:0,1,0:173,0,145	0/0:85,0:85:1,0,0:0,256,426	0/0:1,0:1:0.578322,0.421524,0.000154:0,3,33
chr1	59061973	chr1_59061973_A_G	A	G	.	PASS	AF=0.153846;DP=107;NS=13;AN=26;MAF=0.153846;AC=4;AC_Het=4;AC_Hom=0;AC_Hemi=0;HWE=1	GT:AD:DP:GP:PL	0/0:1,0:1:0.803265,0.19673,5e-06:0,3,40	0/1:1,1:2:0.001027,0.998876,9.8e-05:33,0,31	0/0:2,0:2:0.890904,0.109096,0:0,6,75	0/1:1,2:3:1e-06,0.999901,9.8e-05:63,0,31	0/0:4,0:4:0.970296,0.029704,0:0,12,122	0/1:0,2:2:0,0.671213,0.328786:73,6,0	0/1:0,1:1:0.00026,0.803057,0.196683:41,3,0	0/0:1,0:1:0.803266,0.19673,4e-06:0,3,41	0/0:11,0:11:0.999761,0.000239,0:0,33,211	0/0:26,0:26:1,0,0:0,78,370	0/0:10,0:10:0.999522,0.000478,0:0,30,255	0/0:41,0:41:1,0,0:0,123,410	0/0:3,0:3:0.942305,0.057695,0:0,9,93
chr1	59062145	chr1_59062145_C_T	C	T	.	PASS	AF=0.115385;DP=183;NS=13;AN=26;MAF=0.115385;AC=3;AC_Het=3;AC_Hom=0;AC_Hemi=0;HWE=1	GT:AD:DP:GP:PL	0/1:0,1:1:0.002958,0.869068,0.127974:33,3,0	0/0:18,0:18:0.999999,1e-06,0:0,54,290	0/0:10,0:10:0.999713,0.000287,0:0,30,207	0/0:15,1:16:0.999681,0.000319,0:0,30,260	0/0:6,0:6:0.99542,0.00458,0:0,18,155	0/0:1,0:1:0.871647,0.128351,2e-06:0,3,40	0/0:2,0:2:0.931424,0.068576,0:0,6,65	0/0:6,0:6:0.99542,0.00458,0:0,18,161	0/1:21,5:26:1.2e-05,0.999988,0:54,0,283	0/1:31,7:38:0,1,0:70,0,261	0/0:19,1:20:0.99911,0.00089,0:0,25,297	0/0:33,0:33:1,0,0:0,99,359	0/0:6,0:6:0.99542,0.00458,0:0,18,175
chr1	59062815	chr1_59062815_T_C	T	C	.	PASS	AF=0.115385;DP=250;NS=13;AN=26;MAF=0.115385;AC=3;AC_Het=1;AC_Hom=2;AC_Hemi=0;HWE=0.12	GT:AD:DP:GP:PL	0/0:1,0:1:0.873406,0.126585,9e-06:0,3,33	0/0:14,0:14:0.999982,1.8e-05,0:0,42,322	0/0:21,0:21:1,0,0:0,63,384	0/0:17,0:17:0.999998,2e-06,0:0,51,362	0/0:18,0:18:0.999999,1e-06,0:0,54,364	0/0:7,0:7:0.997741,0.002259,0:0,21,222	1/1:0,7:7:0,0.097311,0.902689:205,21,0	0/1:0,2:2:0,0.775271,0.224729:80,6,0	0/0:23,0:23:1,0,0:0,69,396	0/0:55,0:55:1,0,0:0,166,446	0/0:26,0:26:1,0,0:0,78,396	0/0:55,0:55:1,0,0:0,166,403	0/0:3,0:3:0.965034,0.034966,0:0,9,106
chr1	59069630	chr1_59069630_A_T	A	T	.	PASS	AF=0.5;DP=245;NS=11;AN=22;MAF=0.5;AC=11;AC_Het=5;AC_Hom=6;AC_Hemi=0;HWE=1	GT:AD:DP:GP:PL	1/1:0,5:5:0,0.063851,0.936149:121,15,0	0/1:6,3:9:0,1,0:63,0,160	1/1:0,6:6:0,0.032978,0.967022:165,18,0	0/1:14,9:23:0,1,0:134,0,256	0/1:17,2:19:0.031232,0.968768,0:12,0,297	./.:0,0:0:0.272318,0.499046,0.228636:0,0,0	0/1:5,2:7:3e-06,0.999997,0:52,0,154	./.:0,0:0:0.272318,0.499046,0.228636:0,0,0	0/0:24,1:25:0.999982,1.8e-05,0:0,50,365	0/0:46,1:47:1,0,0:0,105,388	0/0:18,1:19:0.999414,0.000586,0:0,35,330	0/1:39,44:83:0,1,0:172,0,338	1/1:0,2:2:0,0.35303,0.64697:73,6,0
chr1	59071078	chr1_59071078_A_G	A	G	.	PASS	AF=0.153846;DP=218;NS=13;AN=26;MAF=0.153846;AC=4;AC_Het=4;AC_Hom=0;AC_Hemi=0;HWE=1	GT:AD:DP:GP:PL	0/0:5,0:5:0.988275,0.011725,0:0,15,126	0/0:6,0:6:0.994103,0.005897,0:0,18,147	0/1:20,4:24:3e-05,0.99997,0:49,0,289	0/0:9,0:9:0.999259,0.000741,0:0,27,250	0/0:10,0:10:0.999629,0.000371,0:0,30,243	0/0:2,0:2:0.913312,0.086688,0:0,6,55	0/1:8,3:11:1.6e-05,0.999984,0:52,0,198	0/0:4,0:4:0.976821,0.023179,0:0,12,115	0/1:14,2:16:0.350084,0.649916,0:7,0,237	0/0:24,1:25:0.999996,4e-06,0:0,50,331	0/0:10,1:11:0.630068,0.369932,0:2,0,220	0/0:76,6:82:1,0,0:0,70,329	0/1:10,3:13:0.000151,0.999849,0:42,0,204
chr1	59071305	chr1_59071305_C_A	C	A	.	PASS	AF=0.461538;DP=227;NS=13;AN=26;MAF=0.461538;AC=12;AC_Het=8;AC_Hom=4;AC_Hemi=0;HWE=0.601992	GT:AD:DP:GP:PL	1/1:0,14:14:0,0.000136,0.999864:210,42,0	0/1:1,2:3:6e-06,0.998859,0.001135:50,0,26	0/1:1,8:9:0,0.886646,0.113354:138,0,5	0/1:7,2:9:4.5e-05,0.999955,0:41,0,172	1/1:0,7:7:0,0.017087,0.982913:185,21,0	0/1:3,1:4:0.001408,0.998592,0:26,0,78	0/0:6,0:6:0.972682,0.027318,0:0,18,163	0/0:3,0:3:0.816536,0.183464,0:0,9,92	0/1:12,14:26:0,1,0:181,0,222	0/1:22,17:39:0,1,0:154,0,288	0/1:16,10:26:0,1,0:131,0,271	0/0:56,5:61:0.999696,0.000304,0:0,38,326	0/1:8,3:11:0,1,0:64,0,134
chr1	59071359	chr1_59071359_C_G	C	G	.	PASS	AF=0.269231;DP=268;NS=13;AN=26;MAF=0.269231;AC=7;AC_Het=7;AC_Hom=0;AC_Hemi=0;HWE=0.49913	GT:AD:DP:GP:PL	0/1:24,3:27:0.071519,0.928481,0:12,0,184	0/0:3,0:3:0.914745,0.085255,0:0,9,86	0/1:15,6:21:0,1,0:89,0,202	0/1:9,2:11:4.4e-05,0.999956,0:45,0,216	0/0:7,0:7:0.994209,0.005791,0:0,21,191	0/0:1,0:1:0.728427,0.271565,8e-06:0,3,41	0/1:4,2:6:2.2e-05,0.999978,0:48,0,117	0/0:2,0:2:0.842883,0.157117,0:0,6,75	0/1:21,2:23:0.389787,0.610213,0:3,0,254	0/0:43,4:47:0.997558,0.002442,0:0,25,337	0/1:14,4:18:0,1,0:75,0,228	0/0:87,5:92:1,0,0:0,132,358	0/1:5,4:9:0,1,0:97,0,112
chr1	59071414	chr1_59071414_A_G	A	G	.	PASS	AF=0.125;DP=197;NS=12;AN=24;MAF=0.125;AC=3;AC_Het=3;AC_Hom=0;AC_Hemi=0;HWE=1	GT:AD:DP:GP:PL	0/1:0,1:1:0.000454,0.842884,0.156662:40,3,0	0/0:2,0:2:0.914972,0.085028,0:0,6,71	0/1:10,5:15:6e-06,0.999994,0:57,0,154	0/0:11,1:12:0.687139,0.312861,0:1,0,240	0/0:10,0:10:0.999637,0.000363,0:0,30,216	./.:0,0:0:0.711101,0.264334,0.024565:0,0,0	0/0:5,0:5:0.988517,0.011483,0:0,15,160	0/0:1,0:1:0.843192,0.156716,9.2e-05:0,3,25	0/0:17,1:18:0.998572,0.001428,0:0,24,330	0/0:34,4:38:0.93951,0.06049,0:0,8,352	0/1:11,2:13:0.028938,0.971062,0:20,0,234	0/0:73,3:76:1,0,0:0,130,392	0/0:6,0:6:0.994226,0.005774,0:0,18,146
chr1	59072004	chr1_59072004_G_T	G	T	.	PASS	AF=0.375;DP=209;NS=12;AN=24;MAF=0.375;AC=9;AC_Het=3;AC_Hom=6;AC_Hemi=0;HWE=0.205277	GT:AD:DP:GP:PL	0/0:2,0:2:0.773169,0.226828,3e-06:0,6,50	1/1:0,5:5:0,0.09626,0.90374:161,15,0	0/1:1,4:5:0,0.992609,0.007391:99,0,16	0/1:2,7:9:0,0.999613,0.000387:192,0,29	0/0:9,0:9:0.997713,0.002287,0:0,27,228	./.:0,0:0:0.397172,0.466088,0.13674:0,0,0	0/0:1,0:1:0.630204,0.369774,2.2e-05:0,3,40	1/1:0,4:4:0,0.175616,0.824384:137,12,0	0/0:14,0:14:0.999928,7.2e-05,0:0,42,310	0/0:28,0:28:1,0,0:0,84,383	0/0:22,0:22:1,0,0:0,66,371	0/1:65,42:107:0,1,0:298,0,368	1/1:0,2:2:1e-06,0.460079,0.53992:64,6,0
chr1	59072452	chr1_59072452_C_T	C	T	.	PASS	AF=0.192308;DP=242;NS=13;AN=26;MAF=0.192308;AC=5;AC_Het=3;AC_Hom=2;AC_Hemi=0;HWE=0.373913	GT:AD:DP:GP:PL	0/0:14,0:14:0.999972,2.8e-05,0:0,42,199	0/0:6,0:6:0.992831,0.007169,0:0,18,192	0/1:14,4:18:7.9e-05,0.999921,0:44,0,242	0/1:8,7:15:0,1,0:151,0,163	0/1:15,2:17:0.016695,0.983305,0:21,0,269	0/0:8,0:8:0.998198,0.001802,0:0,24,176	0/0:14,0:14:0.999972,2.8e-05,0:0,42,291	1/1:0,6:6:0,0.119119,0.880881:190,18,0	0/0:16,0:16:0.999993,7e-06,0:0,48,336	0/0:39,0:39:1,0,0:0,117,398	0/0:14,0:14:0.999972,2.8e-05,0:0,42,293	0/0:69,0:69:1,0,0:0,208,424	0/0:6,0:6:0.992831,0.007169,0:0,18,133
chr1	59072770	chr1_59072770_C_T	C	T	.	PASS	AF=0.153846;DP=225;NS=13;AN=26;MAF=0.153846;AC=4;AC_Het=2;AC_Hom=2;AC_Hemi=0;HWE=0.234783	GT:AD:DP:GP:PL	0/1:5,1:6:0.038447,0.961553,0:19,0,97	0/0:3,0:3:0.96163,0.03837,0:0,9,106	0/0:13,0:13:0.999961,3.9e-05,0:0,39,290	0/0:13,0:13:0.999961,3.9e-05,0:0,39,253	0/0:4,0:4:0.98044,0.01956,0:0,12,142	0/0:7,0:7:0.997512,0.002488,0:0,21,178	0/0:13,0:13:0.999961,3.9e-05,0:0,39,301	1/1:0,4:4:0,0.439191,0.560809:136,12,0	0/0:9,0:9:0.999377,0.000623,0:0,27,225	0/0:44,0:44:1,0,0:0,132,434	0/0:16,0:16:0.999995,5e-06,0:0,48,323	0/0:91,0:91:1,0,0:0,274,441	0/1:1,1:2:0.004962,0.994958,8e-05:28,0,30
chr1	59077393	chr1_59077393_C_T	C	T	.	PASS	AF=0.272727;DP=212;NS=11;AN=22;MAF=0.272727;AC=6;AC_Het=4;AC_Hom=2;AC_Hemi=0;HWE=1	GT:AD:DP:GP:PL	0/0:17,0:17:0.999994,6e-06,0:0,51,332	0/1:5,1:6:0.039823,0.960177,0:15,0,132	1/1:0,16:16:0,7.9e-05,0.999921:324,48,0	0/1:7,4:11:0,1,0:99,0,172	0/1:13,2:15:0.00496,0.99504,0:24,0,239	./.:0,0:0:0.5204,0.401975,0.077625:0,0,0	./.:0,0:0:0.5204,0.401975,0.077625:0,0,0	0/0:2,0:2:0.838149,0.161851,0:0,6,63	0/0:12,0:12:0.999811,0.000189,0:0,36,277	0/0:26,0:26:1,0,0:0,78,372	0/0:11,0:11:0.999623,0.000377,0:0,33,274	0/1:39,50:89:0,1,0:362,0,162	0/0:6,0:6:0.988075,0.011925,0:0,18,184
chr1	59082701	chr1_59082701_G_A	G	A	.	PASS	AF=0.458333;DP=84;NS=12;AN=24;MAF=0.458333;AC=11;AC_Het=7;AC_Hom=4;AC_Hemi=0;HWE=1	GT:AD:DP:GP:PL	0/1:4,6:10:0,1,0:133,0,96	0/1:2,2:4:0,0.999999,1e-06:62,0,58	0/1:6,3:9:1e-06,0.999999,0:59,0,142	0/0:3,0:3:0.827106,0.172894,0:0,9,91	1/1:0,2:2:0,0.374201,0.625798:68,6,0	0/1:0,1:1:0.000206,0.544499,0.455295:35,3,0	1/1:0,2:2:0,0.374201,0.625798:74,6,0	0/0:5,0:5:0.950337,0.049663,0:0,15,132	0/1:4,2:6:2e-06,0.999998,0:56,0,69	0/1:6,12:18:0,1,0:227,0,126	0/1:3,6:9:0,0.999997,3e-06:142,0,52	0/0:15,0:15:0.999949,5.1e-05,0:0,45,289	./.:0,0:0:0.296604,0.496019,0.207377:0,0,0
chr1	59082724	chr1_59082724_C_A	C	A	.	PASS	AF=0.125;DP=182;NS=12;AN=24;MAF=0.125;AC=3;AC_Het=3;AC_Hom=0;AC_Hemi=0;HWE=1	GT:AD:DP:GP:PL	0/0:25,0:25:1,0,0:0,75,348	0/0:1,0:1:0.87511,0.124713,0.000178:0,3,20	0/0:16,1:17:0.995663,0.004337,0:0,18,312	0/1:4,2:6:7.3e-05,0.999927,0:47,0,118	0/0:12,1:13:0.900718,0.099282,0:0,4,173	0/0:4,0:4:0.982498,0.017502,0:0,12,130	0/0:3,0:3:0.965599,0.034401,0:0,9,108	./.:0,0:0:0.766087,0.218354,0.015559:0,0,0	0/0:14,0:14:0.999983,1.7e-05,0:0,42,257	0/1:38,5:43:0.304147,0.695853,0:9,0,290	0/1:13,3:16:0.000194,0.999806,0:43,0,213	0/0:35,1:36:1,0,0:0,92,381	0/0:4,0:4:0.982498,0.017502,0:0,12,129
chr1	59086821	chr1_59086821_T_C	T	C	.	PASS	AF=0.5;DP=159;NS=12;AN=24;MAF=0.5;AC=12;AC_Het=2;AC_Hom=10;AC_Hemi=0;HWE=0.0264585	GT:AD:DP:GP:PL	1/1:0,4:4:0,0.124657,0.875343:126,12,0	./.:0,0:0:0.283621,0.49788,0.218499:0,0,0	1/1:0,10:10:0,0.00222,0.99778:253,30,0	0/1:4,2:6:1.3e-05,0.999987,0:46,0,103	0/0:8,0:8:0.99319,0.00681,0:0,24,222	1/1:0,6:6:0,0.034378,0.965622:156,18,0	1/1:0,2:2:0,0.362914,0.637086:70,6,0	0/0:4,0:4:0.901135,0.098865,0:0,12,138	0/0:18,0:18:0.999993,7e-06,0:0,54,313	0/0:27,0:27:1,0,0:0,81,343	0/0:16,0:16:0.999973,2.7e-05,0:0,48,299	0/1:37,18:55:0,1,0:207,0,318	1/1:0,2:2:3.7e-05,0.362901,0.637062:44,6,0
chr1	59086895	chr1_59086895_C_T	C	T	.	PASS	AF=0.230769;DP=177;NS=13;AN=26;MAF=0.230769;AC=6;AC_Het=2;AC_Hom=4;AC_Hemi=0;HWE=0.0757764	GT:AD:DP:GP:PL	0/0:20,0:20:0.999999,1e-06,0:0,60,349	0/1:0,1:1:0.000511,0.768764,0.230725:37,3,0	0/0:14,0:14:0.999963,3.7e-05,0:0,42,282	0/0:4,0:4:0.963843,0.036157,0:0,12,119	0/0:4,0:4:0.963843,0.036157,0:0,12,131	1/1:0,4:4:0,0.294026,0.705974:133,12,0	0/1:0,2:2:1e-06,0.6249,0.375099:66,6,0	0/0:3,0:3:0.930208,0.069792,0:0,9,93	0/0:10,0:10:0.999414,0.000586,0:0,30,241	0/0:23,0:23:1,0,0:0,69,275	0/0:8,0:8:0.997661,0.002339,0:0,24,209	0/0:81,0:81:1,0,0:0,244,440	1/1:0,3:3:0,0.454438,0.545561:79,9,0
chr1	59088442	chr1_59088442_G_T	G	T	.	PASS	AF=0.346154;DP=233;NS=13;AN=26;MAF=0.346154;AC=9;AC_Het=7;AC_Hom=2;AC_Hemi=0;HWE=1	GT:AD:DP:GP:PL	1/1:0,13:13:0,0.000379,0.999621:276,39,0	0/1:3,2:5:1e-06,0.999999,0:60,0,82	0/1:12,10:22:0,1,0:197,0,237	0/0:6,0:6:0.980273,0.019727,0:0,18,173	0/1:5,7:12:0,1,0:190,0,140	0/1:0,1:1:7.5e-05,0.608223,0.391702:41,3,0	0/0:1,0:1:0.60826,0.39172,2e-05:0,3,41	0/0:2,0:2:0.756431,0.243569,0:0,6,75	0/1:11,16:27:0,1,0:282,0,212	0/1:29,35:64:0,1,0:343,0,306	0/1:9,10:19:0,1,0:216,0,169	0/0:58,0:58:1,0,0:0,175,425	0/0:3,0:3:0.861329,0.138671,0:0,9,96
chr1	59088469	chr1_59088469_C_T	C	T	.	PASS	AF=0.423077;DP=225;NS=13;AN=26;MAF=0.423077;AC=11;AC_Het=5;AC_Hom=6;AC_Hemi=0;HWE=0.573563	GT:AD:DP:GP:PL	0/0:13,0:13:0.999811,0.000189,0:0,39,270	0/1:2,3:5:0,0.999999,1e-06:85,0,56	1/1:0,18:18:0,1e-05,0.99999:333,54,0	0/1:3,3:6:0,1,0:68,0,78	1/1:0,12:12:0,0.000629,0.999371:292,36,0	1/1:0,3:3:0,0.24366,0.75634:106,9,0	0/0:2,0:2:0.720465,0.279535,0:0,6,69	0/0:3,0:3:0.837525,0.162475,0:0,9,112	0/1:9,15:24:0,1,0:275,0,180	0/1:28,31:59:0,1,0:319,0,301	0/1:6,11:17:0,1,0:244,0,149	0/0:56,3:59:1,0,0:0,75,360	0/0:3,0:3:0.837525,0.162475,0:0,9,89
chr1	59088527	chr1_59088527_C_T	C	T	.	PASS	AF=0.153846;DP=184;NS=13;AN=26;MAF=0.153846;AC=4;AC_Het=4;AC_Hom=0;AC_Hemi=0;HWE=1	GT:AD:DP:GP:PL	0/1:1,2:3:4e-06,0.999538,0.000457:57,0,24	0/0:2,0:2:0.897511,0.102489,0:0,6,77	0/1:0,1:1:0.001126,0.813157,0.185717:35,3,0	0/0:2,0:2:0.897511,0.102489,0:0,6,74	0/1:11,5:16:0,1,0:123,0,238	0/0:3,0:3:0.945988,0.054012,0:0,9,100	0/0:2,0:2:0.897511,0.102489,0:0,6,76	0/0:2,0:2:0.897511,0.102489,0:0,6,72	0/0:23,0:23:1,0,0:0,69,381	0/0:49,0:49:1,0,0:0,148,426	0/0:24,0:24:1,0,0:0,72,390	0/0:56,0:56:1,0,0:0,169,427	0/1:0,1:1:0.000711,0.813495,0.185794:37,3,0
chr1	59089045	chr1_59089045_C_A	C	A	.	PASS	AF=0.115385;DP=269;NS=13;AN=26;MAF=0.115385;AC=3;AC_Het=1;AC_Hom=2;AC_Hemi=0;HWE=0.12	GT:AD:DP:GP:PL	0/0:26,0:26:1,0,0:0,78,387	0/0:9,0:9:0.999523,0.000477,0:0,27,228	0/0:11,0:11:0.999881,0.000119,0:0,33,195	0/0:12,0:12:0.99994,6e-05,0:0,36,262	0/0:5,0:5:0.992419,0.007581,0:0,15,164	1/1:0,6:6:0,0.203603,0.796397:176,18,0	0/0:3,0:3:0.97035,0.02965,0:0,9,106	0/1:2,1:3:0.002593,0.997407,0:32,0,65	0/0:26,0:26:1,0,0:0,78,405	0/0:60,0:60:1,0,0:0,181,431	0/0:30,0:30:1,0,0:0,90,419	0/0:66,1:67:1,0,0:0,183,423	0/0:11,0:11:0.999881,0.000119,0:0,33,291
chr1	59090023	chr1_59090023_G_A	G	A	.	PASS	AF=0.230769;DP=249;NS=13;AN=26;MAF=0.230769;AC=6;AC_Het=4;AC_Hom=2;AC_Hemi=0;HWE=0.522981	GT:AD:DP:GP:PL	0/0:9,0:9:0.998583,0.001417,0:0,27,200	0/1:4,1:5:0.005512,0.994488,0:24,0,121	0/0:2,0:2:0.846247,0.15373,2.3e-05:0,6,37	1/1:0,5:5:0,0.146767,0.853233:170,15,0	0/0:10,0:10:0.999291,0.000709,0:0,30,276	0/1:0,2:2:1e-06,0.579148,0.420851:65,6,0	0/0:3,0:3:0.916733,0.083267,0:0,9,114	0/1:0,2:2:0,0.579149,0.420851:71,6,0	0/0:31,0:31:1,0,0:0,93,411	0/0:72,0:72:1,0,0:0,217,446	0/0:35,0:35:1,0,0:0,105,424	0/0:70,0:70:1,0,0:0,211,427	0/1:1,2:3:1e-06,0.99954,0.000459:62,0,26
chr1	59094596	chr1_59094596_G_A	G	A	.	PASS	AF=0.458333;DP=186;NS=12;AN=24;MAF=0.458333;AC=11;AC_Het=3;AC_Hom=8;AC_Hemi=0;HWE=0.103129	GT:AD:DP:GP:PL	0/1:4,4:8:0,1,0:101,0,113	1/1:0,3:3:0,0.220356,0.779644:109,9,0	1/1:0,21:21:0,1e-06,0.999999:369,63,0	1/1:0,9:9:0,0.004397,0.995603:235,27,0	0/1:6,2:8:0.000141,0.999859,0:36,0,139	0/0:2,0:2:0.693364,0.306636,0:0,6,68	./.:0,0:0:0.281583,0.498122,0.220295:0,0,0	0/0:2,0:2:0.693364,0.306636,0:0,6,61	0/0:24,0:24:1,0,0:0,72,362	0/0:48,0:48:1,0,0:0,144,418	0/0:21,0:21:0.999999,1e-06,0:0,63,346	0/1:16,20:36:0,1,0:301,0,255	1/1:0,4:4:0,0.123819,0.876181:123,12,0
chr1	59095692	chr1_59095692_C_T	C	T	.	PASS	AF=0.458333;DP=218;NS=12;AN=24;MAF=0.458333;AC=11;AC_Het=5;AC_Hom=6;AC_Hemi=0;HWE=0.59387	GT:AD:DP:GP:PL	0/0:16,0:16:0.999974,2.6e-05,0:0,48,340	1/1:0,6:6:0,0.035829,0.964171:187,18,0	./.:0,0:0:0.295075,0.496266,0.208659:0,0,0	1/1:0,7:7:0,0.018241,0.981759:199,21,0	1/1:1,15:16:0,0.043936,0.956064:310,17,0	0/0:8,0:8:0.993474,0.006526,0:0,24,189	0/1:1,6:7:0,0.949073,0.050927:157,0,9	0/1:3,1:4:0.002998,0.997002,0:23,0,90	0/1:11,7:18:0,1,0:165,0,214	0/1:22,26:48:0,1,0:328,0,301	0/1:11,7:18:0,1,0:150,0,242	0/0:54,0:54:1,0,0:0,163,417	0/0:8,0:8:0.993474,0.006526,0:0,24,218
chr1	59095750	chr1_59095750_C_T	C	T	.	PASS	AF=0.346154;DP=257;NS=13;AN=26;MAF=0.346154;AC=9;AC_Het=5;AC_Hom=4;AC_Hemi=0;HWE=0.578215	GT:AD:DP:GP:PL	0/0:19,1:20:0.995074,0.004926,0:0,23,306	0/0:9,0:9:0.997985,0.002015,0:0,27,231	1/1:0,10:10:0,0.003763,0.996237:260,30,0	0/1:8,4:12:0,1,0:97,0,203	0/1:7,1:8:0.163975,0.836025,0:7,0,185	0/0:5,0:5:0.968702,0.031298,0:0,15,160	1/1:0,9:9:0,0.007499,0.992501:237,27,0	0/1:2,1:3:0.00244,0.99756,0:26,0,64	0/0:24,0:24:1,0,0:0,72,381	0/0:52,0:52:1,0,0:0,157,430	0/0:25,0:25:1,0,0:0,75,392	0/1:47,23:70:0,1,0:263,0,363	0/1:2,8:10:0,0.999994,6e-06:195,0,46
chr1	59097486	chr1_59097486_T_A	T	A	.	PASS	AF=0.461538;DP=239;NS=13;AN=26;MAF=0.461538;AC=12;AC_Het=4;AC_Hom=8;AC_Hemi=0;HWE=0.260843	GT:AD:DP:GP:PL	1/1:1,31:32:0,0,1:377,69,0	0/1:1,2:3:1e-06,0.999298,0.000701:59,0,28	1/1:0,10:10:0,0.002217,0.997783:259,30,0	0/1:5,2:7:1.8e-05,0.999982,0:45,0,139	0/0:5,0:5:0.947924,0.052076,0:0,15,154	0/1:1,4:5:0,0.993007,0.006993:117,0,18	1/1:0,2:2:0,0.362571,0.637429:76,6,0	0/0:1,0:1:0.532123,0.467747,0.00013:0,3,35	0/0:17,0:17:0.999987,1.3e-05,0:0,51,315	0/0:52,1:53:1,0,0:0,128,416	0/0:24,0:24:1,0,0:0,72,365	1/1:3,71:74:0,0,1:359,117,0	0/1:2,4:6:0,0.99993,7e-05:118,0,38
chr1	59108507	chr1_59108507_A_G	A	G	.	PASS	AF=0.416667;DP=246;NS=12;AN=24;MAF=0.416667;AC=10;AC_Het=4;AC_Hom=6;AC_Hemi=0;HWE=0.289272	GT:AD:DP:GP:PL	0/0:29,0:29:1,0,0:0,87,386	0/1:6,1:7:0.018202,0.981798,0:16,0,151	0/0:10,0:10:0.998657,0.001343,0:0,30,272	0/0:12,0:12:0.999664,0.000336,0:0,36,230	1/1:0,7:7:0,0.022192,0.977808:164,21,0	0/0:2,0:2:0.743938,0.256062,0:0,6,70	1/1:0,8:8:0,0.011221,0.988779:199,24,0	./.:0,0:0:0.350788,0.482971,0.166241:0,0,0	0/1:2,8:10:0,0.999959,4.1e-05:212,0,39	0/1:16,18:34:0,1,0:303,0,285	0/1:7,16:23:0,1,0:300,0,145	0/0:102,0:102:1,0,0:0,307,449	1/1:0,2:2:0,0.420727,0.579273:69,6,0
chr1	59112672	chr1_59112672_G_C	G	C	.	PASS	AF=0.384615;DP=237;NS=13;AN=26;MAF=0.384615;AC=10;AC_Het=2;AC_Hom=8;AC_Hemi=0;HWE=0.0196258	GT:AD:DP:GP:PL	1/1:0,12:12:0,0.000808,0.999192:240,36,0	1/1:0,6:6:0,0.049197,0.950803:177,18,0	1/1:0,14:14:0,0.000202,0.999798:301,42,0	0/0:9,0:9:0.997647,0.002353,0:0,27,206	0/0:8,0:8:0.995304,0.004696,0:0,24,226	0/1:3,2:5:2e-05,0.99998,0:46,0,83	1/1:0,4:4:0,0.171481,0.828519:111,12,0	0/1:3,4:7:0,1,0:112,0,91	0/0:21,0:21:0.999999,1e-06,0:0,63,358	0/0:38,0:38:1,0,0:0,114,411	0/0:23,0:23:1,0,0:0,69,363	0/0:53,5:58:0.995669,0.004331,0:0,24,335	0/0:14,0:14:0.999926,7.4e-05,0:0,42,312
chr1	59118000	chr1_59118000_C_T	C	T	.	PASS	AF=0.416667;DP=172;NS=12;AN=24;MAF=0.416667;AC=10;AC_Het=2;AC_Hom=8;AC_Hemi=0;HWE=0.0286714	GT:AD:DP:GP:PL	./.:0,0:0:0.380004,0.472881,0.147115:0,0,0	1/1:0,3:3:0,0.286624,0.713376:108,9,0	1/1:0,11:11:0,0.001567,0.998433:254,33,0	0/1:5,1:6:0.012746,0.987254,0:18,0,125	0/0:9,0:9:0.997576,0.002424,0:0,27,257	0/1:2,1:3:0.001281,0.998718,1e-06:28,0,55	0/0:2,0:2:0.76272,0.23728,0:0,6,69	1/1:0,2:2:1e-06,0.445546,0.554453:62,6,0	0/0:20,0:20:0.999999,1e-06,0:0,60,361	0/0:37,0:37:1,0,0:0,111,417	0/0:16,0:16:0.999981,1.9e-05,0:0,48,324	0/0:58,1:59:1,0,0:0,140,402	1/1:0,3:3:0,0.286624,0.713376:112,9,0
chr1	59118643	chr1_59118643_A_G	A	G	.	PASS	AF=0.375;DP=144;NS=12;AN=24;MAF=0.375;AC=9;AC_Het=7;AC_Hom=2;AC_Hemi=0;HWE=0.592947	GT:AD:DP:GP:PL	./.:0,0:0:0.320042,0.491361,0.188597:0,0,0	0/1:0,1:1:0.000185,0.565616,0.434199:36,3,0	0/1:0,1:1:0.000233,0.565588,0.434179:35,3,0	0/1:16,2:18:0.029931,0.970069,0:13,0,299	0/1:0,1:1:7.4e-05,0.565679,0.434248:40,3,0	0/1:5,1:6:0.03711,0.96289,0:12,0,148	1/1:0,3:3:0,0.245659,0.754341:108,9,0	0/0:1,0:1:0.565687,0.434247,6.7e-05:0,3,37	0/1:8,2:10:2.4e-05,0.999976,0:44,0,199	0/0:21,0:21:0.999999,1e-06,0:0,63,365	0/1:11,2:13:0.001498,0.998502,0:26,0,242	0/0:50,5:55:0.999799,0.000201,0:0,39,332	0/0:13,0:13:0.999813,0.000187,0:0,39,312
chr1	59118808	chr1_59118808_T_C	T	C	.	PASS	AF=0.153846;DP=160;NS=13;AN=26;MAF=0.153846;AC=4;AC_Het=2;AC_Hom=2;AC_Hemi=0;HWE=0.234783	GT:AD:DP:GP:PL	0/0:1,0:1:0.822256,0.177623,0.000121:0,3,25	0/1:0,1:1:0.000381,0.82204,0.17758:40,3,0	0/0:1,0:1:0.822351,0.177644,5e-06:0,3,39	0/0:9,0:9:0.999157,0.000843,0:0,27,229	0/0:3,0:3:0.948763,0.051237,0:0,9,75	0/1:5,3:8:0,1,0:67,0,134	0/0:7,0:7:0.996636,0.003364,0:0,21,200	0/0:2,0:2:0.90252,0.09748,0:0,6,79	0/0:10,0:10:0.999578,0.000422,0:0,30,258	0/0:31,0:31:1,0,0:0,93,385	0/0:11,0:11:0.999789,0.000211,0:0,33,270	0/0:69,0:69:1,0,0:0,208,434	1/1:0,7:7:0,0.067448,0.932552:189,21,0
chr1	59118821	chr1_59118821_T_C	T	C	.	PASS	AF=0.458333;DP=166;NS=12;AN=24;MAF=0.458333;AC=11;AC_Het=3;AC_Hom=8;AC_Hemi=0;HWE=0.103129	GT:AD:DP:GP:PL	./.:0,0:0:0.290497,0.496961,0.212541:0,0,0	1/1:0,3:3:0,0.226165,0.773835:102,9,0	1/1:0,6:6:0,0.035245,0.964755:179,18,0	0/1:6,3:9:0,1,0:71,0,164	1/1:0,5:5:0,0.06809,0.93191:129,15,0	0/1:5,5:10:0,1,0:109,0,137	0/0:8,0:8:0.993362,0.006638,0:0,24,230	0/0:2,0:2:0.70044,0.29956,0:0,6,82	0/0:8,0:8:0.993362,0.006638,0:0,24,239	0/0:27,2:29:0.902535,0.097465,0:0,12,341	0/0:10,0:10:0.998332,0.001668,0:0,30,267	0/1:57,12:69:0,1,0:98,0,331	1/1:0,7:7:0,0.017938,0.982062:182,21,0
chr1	59118945	chr1_59118945_G_A	G	A	.	PASS	AF=0.423077;DP=252;NS=13;AN=26;MAF=0.423077;AC=11;AC_Het=5;AC_Hom=6;AC_Hemi=0;HWE=0.573563	GT:AD:DP:GP:PL	1/1:0,11:11:0,0.001288,0.998712:188,33,0	0/0:13,0:13:0.999815,0.000185,0:0,39,288	1/1:0,12:12:0,0.000644,0.999356:292,36,0	0/1:7,14:21:0,1,0:280,0,136	1/1:0,17:17:0,2e-05,0.99998:335,51,0	0/0:5,0:5:0.954802,0.045198,0:0,15,162	0/0:9,0:9:0.99705,0.00295,0:0,27,241	0/0:3,0:3:0.840791,0.159209,0:0,9,105	0/1:4,4:8:0,1,0:110,0,111	0/1:18,18:36:0,1,0:277,0,278	0/1:10,10:20:0,1,0:202,0,222	0/1:53,31:84:0,1,0:289,0,356	0/0:13,0:13:0.999815,0.000185,0:0,39,295
chr1	59119142	chr1_59119142_T_C	T	C	.	PASS	AF=0.115385;DP=246;NS=13;AN=26;MAF=0.115385;AC=3;AC_Het=3;AC_Hom=0;AC_Hemi=0;HWE=1	GT:AD:DP:GP:PL	0/0:15,0:15:0.999991,9e-06,0:0,45,293	0/1:6,3:9:0,1,0:85,0,153	0/0:14,0:14:0.999982,1.8e-05,0:0,42,276	0/0:18,0:18:0.999999,1e-06,0:0,54,333	0/0:16,0:16:0.999995,5e-06,0:0,48,323	0/1:2,6:8:0,0.999999,1e-06:160,0,48	0/0:8,0:8:0.998827,0.001173,0:0,24,214	0/1:0,3:3:0,0.624504,0.375496:110,9,0	0/0:7,0:7:0.997657,0.002343,0:0,21,196	0/0:31,0:31:1,0,0:0,93,394	0/0:16,0:16:0.999995,5e-06,0:0,48,303	0/0:97,0:97:1,0,0:0,292,451	0/0:4,0:4:0.981558,0.018442,0:0,12,120
chr1	59130321	chr1_59130321_G_T	G	T	.	PASS	AF=0.416667;DP=138;NS=12;AN=24;MAF=0.416667;AC=10;AC_Het=10;AC_Hom=0;AC_Hemi=0;HWE=0.063131	GT:AD:DP:GP:PL	./.:0,0:0:0.285776,0.497608,0.216616:0,0,0	0/1:0,1:1:0.000194,0.534474,0.465332:35,3,0	0/1:14,2:16:0.010066,0.989934,0:18,0,261	0/1:3,2:5:7.2e-05,0.999928,0:39,0,89	0/1:3,1:4:0.043711,0.956289,0:11,0,87	0/1:5,1:6:0.103395,0.896605,0:7,0,121	0/0:1,0:1:0.534539,0.46538,8.1e-05:0,3,37	0/0:1,0:1:0.534565,0.465403,3.2e-05:0,3,41	0/1:13,3:16:0.001527,0.998473,0:26,0,231	0/1:25,10:35:0,1,0:66,0,269	0/1:17,5:22:3e-06,0.999997,0:54,0,262	0/1:20,7:27:0,1,0:92,0,274	0/1:3,1:4:0.067273,0.932727,0:9,0,92
chr1	59131994	chr1_59131994_G_T	G	T	.	PASS	AF=0.125;DP=253;NS=12;AN=24;MAF=0.125;AC=3;AC_Het=1;AC_Hom=2;AC_Hemi=0;HWE=0.130435	GT:AD:DP:GP:PL	0/0:1,0:1:0.880086,0.119811,0.000103:0,3,22	0/1:1,2:3:0,0.999945,5.4e-05:72,0,31	0/0:19,0:19:0.999999,1e-06,0:0,57,362	0/0:10,0:10:0.999734,0.000266,0:0,30,254	1/1:0,5:5:0,0.314636,0.685364:152,15,0	0/0:6,0:6:0.995764,0.004236,0:0,18,186	0/0:2,0:2:0.936271,0.063729,0:0,6,75	./.:0,0:0:0.77471,0.210933,0.014358:0,0,0	0/0:22,0:22:1,0,0:0,66,376	0/0:51,0:51:1,0,0:0,154,427	0/0:25,0:25:1,0,0:0,75,395	0/0:102,0:102:1,0,0:0,307,456	0/0:7,0:7:0.997878,0.002122,0:0,21,166
chr1	59135729	chr1_59135729_G_A	G	A	.	PASS	AF=0.454545;DP=189;NS=11;AN=22;MAF=0.454545;AC=10;AC_Het=6;AC_Hom=4;AC_Hemi=0;HWE=1	GT:AD:DP:GP:PL	./.:0,0:0:0.251671,0.499994,0.248335:0,0,0	0/1:4,2:6:2e-06,0.999998,0:54,0,114	0/0:7,0:7:0.984717,0.015283,0:0,21,194	1/1:0,5:5:0,0.059192,0.940808:154,15,0	0/1:1,4:5:0,0.987552,0.012448:113,0,16	0/1:0,1:1:0.000201,0.501565,0.498234:34,3,0	./.:0,0:0:0.251671,0.499994,0.248335:0,0,0	0/0:1,0:1:0.501546,0.498206,0.000248:0,3,33	0/1:8,10:18:0,1,0:204,0,166	0/1:24,15:39:0,1,0:244,0,313	0/1:8,13:21:0,1,0:250,0,173	0/0:76,0:76:1,0,0:0,229,421	1/1:0,10:10:0,0.001962,0.998038:240,30,0
chr1	59135731	chr1_59135731_G_A	G	A	.	PASS	AF=0.346154;DP=203;NS=13;AN=26;MAF=0.346154;AC=9;AC_Het=7;AC_Hom=2;AC_Hemi=0;HWE=1	GT:AD:DP:GP:PL	0/1:0,1:1:0.00057,0.639519,0.359912:33,3,0	0/0:6,0:6:0.982718,0.017282,0:0,18,184	0/0:6,0:6:0.982718,0.017282,0:0,18,183	0/0:5,0:5:0.966023,0.033977,0:0,15,160	0/1:1,4:5:0,0.995512,0.004488:109,0,18	0/1:1,2:3:0,0.999105,0.000895:65,0,25	1/1:0,4:4:0,0.181739,0.818261:127,12,0	0/0:7,0:7:0.991284,0.008716,0:0,21,187	0/1:10,9:19:0,1,0:176,0,204	0/1:24,11:35:0,1,0:182,0,320	0/1:8,13:21:0,1,0:239,0,174	0/0:81,0:81:1,0,0:0,244,420	0/1:1,9:10:0,0.897253,0.102747:181,0,4
chr1	59140201	chr1_59140201_C_A	C	A	.	PASS	AF=0.461538;DP=250;NS=13;AN=26;MAF=0.461538;AC=12;AC_Het=6;AC_Hom=6;AC_Hemi=0;HWE=1	GT:AD:DP:GP:PL	0/0:19,0:19:0.999997,3e-06,0:0,57,314	0/0:5,0:5:0.954412,0.045588,0:0,15,149	0/0:22,0:22:1,0,0:0,66,366	0/1:4,4:8:0,1,0:115,0,102	0/0:14,0:14:0.999907,9.3e-05,0:0,42,288	1/1:0,2:2:0,0.395476,0.604524:76,6,0	1/1:0,4:4:0,0.140558,0.859442:134,12,0	1/1:0,3:3:0,0.246474,0.753526:94,9,0	0/1:11,10:21:0,1,0:223,0,212	0/1:28,28:56:0,1,0:339,0,308	0/1:12,12:24:0,1,0:241,0,202	0/1:21,38:59:0,1,0:342,0,230	0/1:6,3:9:0,1,0:72,0,164
chr1	59143525	chr1_59143525_G_A	G	A	.	PASS	AF=0.269231;DP=233;NS=13;AN=26;MAF=0.269231;AC=7;AC_Het=7;AC_Hom=0;AC_Hemi=0;HWE=0.49913	GT:AD:DP:GP:PL	0/0:19,0:19:0.999998,2e-06,0:0,57,336	0/1:3,4:7:0,1,0:99,0,62	0/0:14,0:14:0.999951,4.9e-05,0:0,42,325	0/1:1,4:5:0,0.999495,0.000505:110,0,26	0/0:3,0:3:0.909625,0.090375,0:0,9,106	0/1:4,2:6:3e-06,0.999997,0:56,0,117	0/0:2,0:2:0.83423,0.16577,0:0,6,66	0/0:4,0:4:0.952674,0.047326,0:0,12,126	0/1:11,9:20:0,1,0:184,0,223	0/1:28,31:59:0,1,0:299,0,326	0/1:19,16:35:0,1,0:246,0,292	0/1:20,35:55:0,1,0:328,0,258	0/0:3,0:3:0.909625,0.090375,0:0,9,90
chr1	59148885	chr1_59148885_C_T	C	T	.	PASS	AF=0.115385;DP=258;NS=13;AN=26;MAF=0.115385;AC=3;AC_Het=1;AC_Hom=2;AC_Hemi=0;HWE=0.12	GT:AD:DP:GP:PL	0/0:24,0:24:1,0,0:0,72,378	1/1:0,9:9:0,0.027835,0.972165:246,27,0	0/0:15,0:15:0.999992,8e-06,0:0,45,305	0/0:6,0:6:0.995755,0.004245,0:0,18,170	0/0:10,0:10:0.999734,0.000266,0:0,30,269	0/0:4,0:4:0.983234,0.016766,0:0,12,131	0/0:2,0:2:0.936146,0.063854,0:0,6,76	0/1:2,3:5:0,1,0:77,0,60	0/0:18,0:18:0.999999,1e-06,0:0,54,362	0/0:44,0:44:1,0,0:0,132,431	0/0:16,0:16:0.999996,4e-06,0:0,48,327	0/0:103,0:103:1,0,0:0,310,460	0/0:2,0:2:0.936146,0.063854,0:0,6,73
chr1	59154959	chr1_59154959_T_A	T	A	.	PASS	AF=0.409091;DP=255;NS=11;AN=22;MAF=0.409091;AC=9;AC_Het=3;AC_Hom=6;AC_Hemi=0;HWE=0.214507	GT:AD:DP:GP:PL	./.:0,0:0:0.372759,0.475562,0.151679:0,0,0	1/1:0,4:4:0,0.163845,0.836155:130,12,0	1/1:0,16:16:0,4.8e-05,0.999952:346,48,0	0/1:8,6:14:0,1,0:153,0,200	0/0:7,0:7:0.990132,0.009868,0:0,21,224	./.:0,0:0:0.372759,0.475562,0.151679:0,0,0	1/1:0,3:3:0,0.28156,0.71844:111,9,0	0/1:2,1:3:0.001249,0.99875,0:28,0,59	0/0:23,0:23:1,0,0:0,69,377	0/0:48,0:48:1,0,0:0,144,422	0/0:24,0:24:1,0,0:0,72,375	0/1:49,56:105:0,1,0:366,0,346	0/0:8,0:8:0.995042,0.004958,0:0,24,234
chr1	59154993	chr1_59154993_G_A	G	A	.	PASS	AF=0.230769;DP=258;NS=13;AN=26;MAF=0.230769;AC=6;AC_Het=6;AC_Hom=0;AC_Hemi=0;HWE=1	GT:AD:DP:GP:PL	0/1:0,2:2:0,0.590574,0.409426:77,6,0	0/0:4,0:4:0.958472,0.041528,0:0,12,144	0/0:15,0:15:0.999979,2.1e-05,0:0,45,325	0/1:7,6:13:0,1,0:113,0,167	0/0:10,0:10:0.999324,0.000676,0:0,30,189	0/0:3,0:3:0.920255,0.079745,0:0,9,98	0/0:6,0:6:0.989285,0.010715,0:0,18,188	0/0:2,0:2:0.852289,0.147711,0:0,6,75	0/1:16,9:25:0,1,0:129,0,279	0/1:15,30:45:0,1,0:338,0,223	0/1:11,8:19:0,1,0:103,0,245	0/1:53,52:105:0,1,0:343,0,359	0/0:8,0:8:0.997299,0.002701,0:0,24,215
chr1	59157370	chr1_59157370_C_T	C	T	.	PASS	AF=0.115385;DP=218;NS=13;AN=26;MAF=0.115385;AC=3;AC_Het=3;AC_Hom=0;AC_Hemi=0;HWE=1	GT:AD:DP:GP:PL	0/1:13,10:23:0,1,0:199,0,250	0/0:5,0:5:0.991303,0.008697,0:0,15,143	0/0:16,0:16:0.999996,4e-06,0:0,48,333	0/1:6,2:8:5.2e-05,0.999948,0:48,0,173	0/1:5,3:8:0,1,0:75,0,136	0/0:7,0:7:0.997811,0.002189,0:0,21,204	0/0:2,0:2:0.934414,0.065586,0:0,6,70	0/0:1,0:1:0.876898,0.1231,2e-06:0,3,39	0/0:15,0:15:0.999991,9e-06,0:0,45,316	0/0:39,0:39:1,0,0:0,117,421	0/0:24,0:24:1,0,0:0,72,389	0/0:60,0:60:1,0,0:0,181,399	0/0:8,0:8:0.998905,0.001095,0:0,24,217
chr1	59159805	chr1_59159805_C_T	C	T	.	PASS	AF=0.346154;DP=207;NS=13;AN=26;MAF=0.346154;AC=9;AC_Het=5;AC_Hom=4;AC_Hemi=0;HWE=0.578215	GT:AD:DP:GP:PL	0/0:14,0:14:0.999929,7.1e-05,0:0,42,290	0/0:1,0:1:0.632917,0.367015,6.8e-05:0,3,35	1/1:0,13:13:0,0.000421,0.999579:307,39,0	0/1:6,5:11:0,1,0:120,0,142	0/1:4,4:8:0,1,0:112,0,105	0/0:2,0:2:0.775232,0.224768,0:0,6,72	0/0:9,0:9:0.99774,0.00226,0:0,27,227	0/0:3,0:3:0.873388,0.126612,0:0,9,98	0/1:16,4:20:0,1,0:81,0,296	0/1:25,5:30:0,1,0:80,0,306	0/1:16,4:20:0,1,0:70,0,296	0/0:69,0:69:1,0,0:0,208,439	1/1:0,4:4:0,0.177329,0.822671:132,12,0
chr1	59160368	chr1_59160368_A_C	A	C	.	PASS	AF=0.423077;DP=247;NS=13;AN=26;MAF=0.423077;AC=11;AC_Het=7;AC_Hom=4;AC_Hemi=0;HWE=1	GT:AD:DP:GP:PL	0/0:17,1:18:0.9889,0.0111,0:0,21,303	0/1:3,1:4:0.005427,0.994573,0:21,0,67	0/1:14,5:19:0,1,0:98,0,281	0/0:9,0:9:0.99714,0.00286,0:0,27,252	1/1:0,2:2:0,0.405088,0.594912:69,6,0	0/0:4,0:4:0.915933,0.084067,0:0,12,127	0/1:0,1:1:0.000157,0.576514,0.42333:37,3,0	0/1:2,3:5:0,0.999999,1e-06:83,0,54	0/1:7,12:19:0,1,0:236,0,151	0/1:25,23:48:0,1,0:323,0,324	0/1:9,6:15:0,1,0:152,0,215	0/0:91,10:101:0.697346,0.302654,0:0,5,266	1/1:0,2:2:0,0.405088,0.594912:65,6,0
chr1	59163279	chr1_59163279_A_G	A	G	.	PASS	AF=0.5;DP=252;NS=13;AN=26;MAF=0.5;AC=13;AC_Het=7;AC_Hom=6;AC_Hemi=0;HWE=1	GT:AD:DP:GP:PL	1/1:0,11:11:0,0.000982,0.999018:250,33,0	0/1:2,5:7:0,0.999998,2e-06:146,0,53	1/1:0,10:10:0,0.001961,0.998039:260,30,0	0/1:15,3:18:0,1,0:64,0,282	0/1:13,7:20:0,1,0:149,0,272	0/0:10,0:10:0.998063,0.001937,0:0,30,277	0/0:9,0:9:0.996134,0.003866,0:0,27,252	0/0:7,0:7:0.984712,0.015288,0:0,21,216	0/1:16,6:22:0,1,0:136,0,279	0/1:24,18:42:0,1,0:293,0,328	0/1:16,8:24:0,1,0:186,0,281	0/1:53,14:67:0,1,0:84,0,341	1/1:0,5:5:0,0.059171,0.940829:152,15,0
chr1	59168141	chr1_59168141_T_G	T	G	.	PASS	AF=0.115385;DP=247;NS=13;AN=26;MAF=0.115385;AC=3;AC_Het=3;AC_Hom=0;AC_Hemi=0;HWE=1	GT:AD:DP:GP:PL	0/0:34,0:34:1,0,0:0,102,401	0/1:3,5:8:0,1,0:152,0,77	0/0:19,0:19:0.999999,1e-06,0:0,57,336	0/0:17,0:17:0.999998,2e-06,0:0,51,339	0/0:13,0:13:0.999966,3.4e-05,0:0,39,304	0/1:3,1:4:0.004588,0.995412,0:29,0,86	0/0:4,0:4:0.983062,0.016938,0:0,12,111	0/1:0,1:1:0.000637,0.878295,0.121068:40,3,0	0/0:25,0:25:1,0,0:0,75,376	0/0:43,0:43:1,0,0:0,129,409	0/0:18,0:18:0.999999,1e-06,0:0,54,319	0/0:53,0:53:1,0,0:0,160,353	0/0:4,0:4:0.983062,0.016938,0:0,12,106
chr1	59168169	chr1_59168169_G_A	G	A	.	PASS	AF=0.461538;DP=222;NS=13;AN=26;MAF=0.461538;AC=12;AC_Het=6;AC_Hom=6;AC_Hemi=0;HWE=1	GT:AD:DP:GP:PL	1/1:0,29:29:0,0,1:394,87,0	0/1:2,5:7:0,0.999999,1e-06:152,0,55	0/0:20,0:20:0.999998,2e-06,0:0,60,335	0/0:8,0:8:0.993551,0.006449,0:0,24,221	0/1:8,5:13:0,1,0:111,0,178	0/1:3,2:5:4e-06,0.999996,0:52,0,94	0/0:4,0:4:0.905914,0.094086,0:0,12,129	1/1:0,3:3:0,0.231286,0.768714:93,9,0	0/1:15,12:27:0,1,0:230,0,268	0/1:22,16:38:0,1,0:275,0,302	0/1:12,9:21:0,1,0:199,0,209	0/0:42,0:42:1,0,0:0,126,377	1/1:0,5:5:0,0.069955,0.930045:138,15,0
chr1	59170979	chr1_59170979_G_T	G	T	.	PASS	AF=0.375;DP=261;NS=12;AN=24;MAF=0.375;AC=9;AC_Het=5;AC_Hom=4;AC_Hemi=0;HWE=1	GT:AD:DP:GP:PL	1/1:0,15:15:0,0.000102,0.999898:268,45,0	0/1:3,1:4:0.005276,0.994724,0:22,0,85	0/0:19,0:19:0.999998,2e-06,0:0,57,345	0/0:5,0:5:0.9641,0.0359,0:0,15,134	0/0:6,0:6:0.981722,0.018278,0:0,18,171	1/1:0,2:2:0,0.456276,0.543724:75,6,0	0/1:3,1:4:0.005276,0.994724,0:22,0,94	0/0:1,0:1:0.626605,0.373339,5.6e-05:0,3,36	0/1:8,4:12:0,1,0:93,0,163	0/1:16,20:36:0,1,0:258,0,202	0/1:7,12:19:0,1,0:220,0,150	0/0:114,0:114:1,0,0:0,343,452	./.:0,0:0:0.392676,0.467925,0.139399:0,0,0
chr1	59177405	chr1_59177405_A_T	A	T	.	PASS	AF=0.346154;DP=202;NS=13;AN=26;MAF=0.346154;AC=9;AC_Het=5;AC_Hom=4;AC_Hemi=0;HWE=0.578215	GT:AD:DP:GP:PL	1/1:1,20:21:0,0.007484,0.992516:329,26,0	0/0:3,0:3:0.862995,0.137005,0:0,9,95	1/1:0,6:6:0,0.046899,0.953101:202,18,0	0/1:1,5:6:0,0.998389,0.001611:134,0,23	0/0:2,0:2:0.759005,0.240995,0:0,6,77	0/1:1,1:2:0.000995,0.998905,0.000101:29,0,35	0/1:0,1:1:0.000121,0.61153,0.388349:39,3,0	0/1:0,1:1:0.000192,0.611486,0.388321:37,3,0	0/0:15,0:15:0.999961,3.9e-05,0:0,45,332	0/0:26,1:27:0.999976,2.4e-05,0:0,47,371	0/0:17,0:17:0.99999,1e-05,0:0,51,349	0/0:95,3:98:1,0,0:0,212,410	0/1:2,1:3:0.0025,0.9975,0:25,0,67
chr1	59177830	chr1_59177830_T_A	T	A	.	PASS	AF=0.461538;DP=258;NS=13;AN=26;MAF=0.461538;AC=12;AC_Het=6;AC_Hom=6;AC_Hemi=0;HWE=1	GT:AD:DP:GP:PL	1/1:0,26:26:0,0,1:387,78,0	1/1:0,7:7:0,0.018429,0.981571:213,21,0	0/0:10,0:10:0.998377,0.001623,0:0,30,271	0/1:8,9:17:0,1,0:205,0,173	0/1:8,6:14:0,1,0:145,0,179	0/0:7,0:7:0.987165,0.012835,0:0,21,220	0/0:4,0:4:0.905783,0.094217,0:0,12,144	0/0:4,0:4:0.905783,0.094217,0:0,12,137	0/1:11,6:17:0,1,0:151,0,235	0/1:23,18:41:0,1,0:263,0,321	0/1:9,8:17:0,1,0:167,0,198	0/1:42,50:92:0,1,0:344,0,343	1/1:0,2:2:1e-06,0.375325,0.624674:59,6,0
chr1	59177900	chr1_59177900_T_G	T	G	.	PASS	AF=0.269231;DP=221;NS=13;AN=26;MAF=0.269231;AC=7;AC_Het=7;AC_Hom=0;AC_Hemi=0;HWE=0.49913	GT:AD:DP:GP:PL	0/0:8,0:8:0.996941,0.003059,0:0,24,226	0/0:7,0:7:0.9939,0.0061,0:0,21,201	0/0:5,0:5:0.976038,0.023962,0:0,15,155	0/1:9,3:12:0,1,0:65,0,185	0/1:2,5:7:0,0.999999,1e-06:110,0,54	0/0:8,0:8:0.996941,0.003059,0:0,24,219	0/0:6,0:6:0.987874,0.012126,0:0,18,177	0/0:8,0:8:0.996941,0.003059,0:0,24,232	0/1:20,7:27:0,1,0:137,0,305	0/1:26,13:39:0,1,0:209,0,329	0/1:16,7:23:0,1,0:164,0,258	0/1:31,39:70:0,1,0:313,0,317	0/1:0,1:1:0.000365,0.717701,0.281935:37,3,0
chr1	59184695	chr1_59184695_T_C	T	C	.	PASS	AF=0.25;DP=222;NS=12;AN=24;MAF=0.25;AC=6;AC_Het=4;AC_Hom=2;AC_Hemi=0;HWE=1	GT:AD:DP:GP:PL	0/1:1,1:2:0.001094,0.997459,0.001447:31,0,21	0/0:7,0:7:0.994347,0.005653,0:0,21,213	1/1:0,14:14:0,0.000335,0.999665:249,42,0	0/1:9,4:13:0,1,0:84,0,208	0/1:15,2:17:0.045928,0.954072,0:15,0,283	0/0:5,0:5:0.977766,0.022234,0:0,15,159	./.:0,0:0:0.537608,0.391219,0.071173:0,0,0	0/0:1,0:1:0.733214,0.266778,8e-06:0,3,41	0/0:13,0:13:0.999911,8.9e-05,0:0,39,259	0/0:29,0:29:1,0,0:0,87,378	0/0:20,0:20:0.999999,1e-06,0:0,60,333	0/1:59,40:99:0,1,0:276,0,366	0/0:2,0:2:0.846079,0.153921,0:0,6,71
chr1	59184910	chr1_59184910_T_C	T	C	.	PASS	AF=0.461538;DP=207;NS=13;AN=26;MAF=0.461538;AC=12;AC_Het=6;AC_Hom=6;AC_Hemi=0;HWE=1	GT:AD:DP:GP:PL	0/0:1,0:1:0.523712,0.474136,0.002151:0,3,23	1/1:0,6:6:0,0.033364,0.966636:173,18,0	1/1:0,3:3:0,0.216381,0.783619:105,9,0	0/1:8,1:9:0.101041,0.898959,0:7,0,192	0/1:5,5:10:0,1,0:121,0,142	0/0:5,0:5:0.946448,0.053552,0:0,15,168	0/0:5,0:5:0.946448,0.053552,0:0,15,137	0/0:1,0:1:0.524819,0.475138,4.3e-05:0,3,40	0/1:11,8:19:0,1,0:170,0,245	0/1:24,15:39:0,1,0:263,0,338	0/1:9,17:26:0,1,0:302,0,179	0/1:51,30:81:0,1,0:264,0,340	1/1:0,2:2:0,0.35578,0.64422:65,6,0
chr1	59186119	chr1_59186119_C_A	C	A	.	PASS	AF=0.461538;DP=264;NS=13;AN=26;MAF=0.461538;AC=12;AC_Het=10;AC_Hom=2;AC_Hemi=0;HWE=0.11159	GT:AD:DP:GP:PL	1/1:0,12:12:0,0.00057,0.99943:275,36,0	0/1:1,1:2:0.000738,0.999126,0.000136:29,0,35	0/1:8,11:19:0,1,0:213,0,166	0/1:3,4:7:0,1,0:95,0,79	0/1:10,2:12:0.000151,0.999849,0:36,0,240	0/1:2,2:4:3e-06,0.999997,0:52,0,63	0/1:2,1:3:0.001474,0.998525,1e-06:26,0,59	0/0:4,0:4:0.903309,0.096691,0:0,12,125	0/1:20,7:27:1e-06,0.999999,0:57,0,327	0/1:63,13:76:0.112443,0.887557,0:7,0,325	0/1:26,5:31:0.000548,0.999452,0:30,0,334	0/1:35,25:60:0,1,0:250,0,291	0/0:7,0:7:0.986797,0.013203,0:0,21,201
chr1	59187310	chr1_59187310_A_T	A	T	.	PASS	AF=0.192308;DP=245;NS=13;AN=26;MAF=0.192308;AC=5;AC_Het=5;AC_Hom=0;AC_Hemi=0;HWE=1	GT:AD:DP:GP:PL	0/0:25,0:25:1,0,0:0,75,343	0/1:5,6:11:0,1,0:126,0,105	0/1:10,3:13:6.4e-05,0.999936,0:45,0,202	0/0:13,0:13:0.999932,6.8e-05,0:0,39,296	0/1:12,2:14:0.018167,0.981833,0:20,0,237	0/1:0,2:2:0,0.642713,0.357287:78,6,0	0/1:0,1:1:0.000224,0.782329,0.217448:41,3,0	0/0:3,0:3:0.93503,0.06497,0:0,9,104	0/0:17,0:17:0.999996,4e-06,0:0,51,333	0/0:45,1:46:1,0,0:0,121,409	0/0:22,0:22:1,0,0:0,66,358	0/0:73,1:74:1,0,0:0,194,413	0/0:4,0:4:0.966424,0.033576,0:0,12,109
chr1	59189063	chr1_59189063_T_C	T	C	.	PASS	AF=0.153846;DP=226;NS=13;AN=26;MAF=0.153846;AC=4;AC_Het=0;AC_Hom=4;AC_Hemi=0;HWE=0.00521739	GT:AD:DP:GP:PL	0/0:1,0:1:0.837476,0.162274,0.00025:0,3,21	0/0:5,0:5:0.988035,0.011965,0:0,15,137	0/0:7,0:7:0.996982,0.003018,0:0,21,148	1/1:0,12:12:0,0.002513,0.997487:297,36,0	0/0:7,0:7:0.996982,0.003018,0:0,21,219	0/0:5,0:5:0.988035,0.011965,0:0,15,167	0/0:5,0:5:0.988035,0.011965,0:0,15,163	0/0:5,0:5:0.988035,0.011965,0:0,15,148	0/0:13,0:13:0.999953,4.7e-05,0:0,39,297	0/0:65,0:65:1,0,0:0,196,439	0/0:35,0:35:1,0,0:0,105,416	1/1:0,60:60:0,0,1:439,181,0	0/0:6,0:6:0.993982,0.006018,0:0,18,174
chr1	59189211	chr1_59189211_T_C	T	C	.	PASS	AF=0.153846;DP=177;NS=13;AN=26;MAF=0.153846;AC=4;AC_Het=4;AC_Hom=0;AC_Hemi=0;HWE=1	GT:AD:DP:GP:PL	0/1:4,1:5:0.313596,0.686404,0:8,0,71	0/0:3,0:3:0.958366,0.041634,0:0,9,99	0/1:1,1:2:0.001149,0.998807,4.4e-05:34,0,33	0/0:11,0:11:0.99983,0.00017,0:0,33,281	0/0:7,1:8:0.783911,0.216089,0:0,1,193	0/0:9,0:9:0.999322,0.000678,0:0,27,252	0/0:5,0:5:0.989256,0.010744,0:0,15,156	0/0:2,0:2:0.92006,0.07994,0:0,6,72	0/1:15,4:19:7.5e-05,0.999925,0:46,0,286	0/0:33,1:34:1,0,0:0,63,390	0/1:13,2:15:0.226814,0.773186,0:10,0,268	0/0:61,0:61:1,0,0:0,184,416	0/0:3,0:3:0.958366,0.041634,0:0,9,81
chr1	59189421	chr1_59189421_A_T	A	T	.	PASS	AF=0.230769;DP=239;NS=13;AN=26;MAF=0.230769;AC=6;AC_Het=6;AC_Hom=0;AC_Hemi=0;HWE=1	GT:AD:DP:GP:PL	0/1:2,1:3:0.303904,0.696067,2.9e-05:6,0,35	0/0:6,0:6:0.991306,0.008694,0:0,18,169	0/0:4,0:4:0.966108,0.033892,0:0,12,107	0/0:14,0:14:0.999966,3.4e-05,0:0,42,328	0/1:13,2:15:0.067817,0.932183,0:14,0,188	0/0:4,0:4:0.966108,0.033892,0:0,12,122	0/0:8,0:8:0.997812,0.002188,0:0,24,203	0/1:2,1:3:0.042996,0.957004,0:16,0,71	0/1:15,13:28:0,1,0:226,0,271	0/1:37,15:52:0,1,0:206,0,361	0/1:23,4:27:2e-06,0.999998,0:59,0,319	0/0:71,0:71:1,0,0:0,214,432	0/0:4,0:4:0.966108,0.033892,0:0,12,107
chr1	59189427	chr1_59189427_T_C	T	C	.	PASS	AF=0.153846;DP=247;NS=13;AN=26;MAF=0.153846;AC=4;AC_Het=4;AC_Hom=0;AC_Hemi=0;HWE=1	GT:AD:DP:GP:PL	0/1:1,5:6:0,0.998892,0.001108:80,0,19	0/0:6,0:6:0.994599,0.005401,0:0,18,171	0/1:3,4:7:0,1,0:73,0,78	0/0:16,0:16:0.999995,5e-06,0:0,48,349	0/0:11,1:12:0.98627,0.01373,0:0,14,164	0/0:4,0:4:0.978739,0.021261,0:0,12,124	0/0:6,1:7:0.69514,0.30486,0:1,0,159	0/1:3,1:4:0.022535,0.977465,0:21,0,87	0/0:28,1:29:1,0,0:0,65,377	0/0:51,3:54:1,0,0:0,100,407	0/0:29,1:30:1,0,0:0,70,395	0/0:67,0:67:1,0,0:0,202,433	0/1:4,1:5:0.474367,0.525633,0:5,0,98
chr1	59189685	chr1_59189685_C_A	C	A	.	PASS	AF=0.136364;DP=199;NS=11;AN=22;MAF=0.136364;AC=3;AC_Het=1;AC_Hom=2;AC_Hemi=0;HWE=0.142857	GT:AD:DP:GP:PL	./.:0,0:0:0.754868,0.227927,0.017205:0,0,0	0/0:6,0:6:0.995305,0.004695,0:0,18,133	./.:0,0:0:0.754868,0.227927,0.017205:0,0,0	0/0:13,0:13:0.999963,3.7e-05,0:0,39,298	0/0:10,0:10:0.999705,0.000295,0:0,30,259	0/0:8,0:8:0.998822,0.001178,0:0,24,198	0/1:2,10:12:0,0.985387,0.014613:189,0,7	0/0:3,0:3:0.963631,0.036369,0:0,9,112	0/0:15,0:15:0.999991,9e-06,0:0,45,304	0/0:50,0:50:1,0,0:0,151,427	0/0:18,0:18:0.999999,1e-06,0:0,54,360	0/0:58,0:58:1,0,0:0,175,419	1/1:0,6:6:0,0.171487,0.828513:160,18,0
chr1	59190793	chr1_59190793_T_C	T	C	.	PASS	AF=0.5;DP=211;NS=13;AN=26;MAF=0.5;AC=13;AC_Het=7;AC_Hom=6;AC_Hemi=0;HWE=1	GT:AD:DP:GP:PL	0/0:4,0:4:0.897501,0.102499,0:0,12,89	1/1:0,4:4:0,0.120342,0.879658:141,12,0	0/1:3,2:5:0.003261,0.996738,1e-06:22,0,57	0/0:11,0:11:0.999109,0.000891,0:0,33,269	0/1:7,3:10:0,1,0:70,0,176	0/1:4,3:7:3e-06,0.999997,0:53,0,121	1/1:0,3:3:0,0.214833,0.785167:116,9,0	1/1:0,2:2:0,0.353685,0.646315:70,6,0	0/1:8,5:13:0,1,0:119,0,208	0/1:23,21:44:0,1,0:298,0,311	0/1:17,7:24:0,1,0:145,0,292	0/0:80,0:80:1,0,0:0,241,445	0/1:1,3:4:0,0.997695,0.002305:99,0,23
chr1	59194266	chr1_59194266_A_G	A	G	.	PASS	AF=0.458333;DP=158;NS=12;AN=24;MAF=0.458333;AC=11;AC_Het=5;AC_Hom=6;AC_Hemi=0;HWE=0.59387	GT:AD:DP:GP:PL	./.:0,0:0:0.323051,0.490649,0.186299:0,0,0	1/1:0,5:5:0,0.07604,0.92396:132,15,0	1/1:0,2:2:1.6e-05,0.397004,0.602979:48,6,0	0/0:6,0:6:0.97682,0.02318,0:0,18,193	0/1:6,3:9:1e-06,0.999999,0:60,0,154	0/0:6,0:6:0.97682,0.02318,0:0,18,170	0/0:6,0:6:0.97682,0.02318,0:0,18,144	0/0:3,0:3:0.840446,0.159554,0:0,9,93	0/1:3,4:7:0,1,0:90,0,74	0/1:16,10:26:0,1,0:174,0,279	0/1:16,3:19:2.4e-05,0.999976,0:44,0,279	0/1:55,12:67:0,1,0:66,0,316	1/1:0,2:2:0,0.397011,0.602989:75,6,0
chr1	59194429	chr1_59194429_T_G	T	G	.	PASS	AF=0.416667;DP=209;NS=12;AN=24;MAF=0.416667;AC=10;AC_Het=6;AC_Hom=4;AC_Hemi=0;HWE=1	GT:AD:DP:GP:PL	./.:0,0:0:0.343644,0.485135,0.171221:0,0,0	1/1:0,5:5:0,0.081338,0.918662:147,15,0	1/1:0,11:11:0,0.001381,0.998619:215,33,0	0/1:5,2:7:0.000195,0.999805,0:36,0,136	0/1:8,4:12:0,1,0:75,0,197	0/0:10,0:10:0.998623,0.001377,0:0,30,252	0/0:10,0:10:0.998623,0.001377,0:0,30,253	0/0:7,0:7:0.989092,0.010908,0:0,21,202	0/1:5,8:13:0,1,0:190,0,130	0/1:14,16:30:0,1,0:234,0,238	0/1:11,10:21:0,1,0:193,0,231	0/1:44,26:70:0,1,0:244,0,354	0/0:13,0:13:0.999828,0.000172,0:0,39,296
chr1	59194691	chr1_59194691_C_T	C	T	.	PASS	AF=0.115385;DP=249;NS=13;AN=26;MAF=0.115385;AC=3;AC_Het=3;AC_Hom=0;AC_Hemi=0;HWE=1	GT:AD:DP:GP:PL	0/0:4,0:4:0.98561,0.01439,0:0,12,86	0/0:6,0:6:0.996363,0.003637,0:0,18,153	0/1:17,2:19:0.182834,0.817166,0:13,0,315	0/1:9,4:13:0,1,0:76,0,201	0/0:14,0:14:0.999986,1.4e-05,0:0,42,318	0/0:8,0:8:0.999088,0.000912,0:0,24,216	0/0:6,0:6:0.996363,0.003637,0:0,18,179	0/0:2,0:2:0.944822,0.055178,0:0,6,70	0/0:17,2:19:0.880458,0.119542,0:0,2,294	0/0:45,3:48:0.999999,1e-06,0:0,55,378	0/1:11,2:13:0.295239,0.704761,0:10,0,246	0/0:84,0:84:1,0,0:0,253,416	0/0:13,0:13:0.999971,2.9e-05,0:0,39,292
chr1	59198192	chr1_59198192_A_T	A	T	.	PASS	AF=0.346154;DP=233;NS=13;AN=26;MAF=0.346154;AC=9;AC_Het=5;AC_Hom=4;AC_Hemi=0;HWE=0.578215	GT:AD:DP:GP:PL	1/1:0,4:4:0,0.177244,0.822756:116,12,0	0/0:5,0:5:0.965007,0.034993,0:0,15,157	1/1:1,26:27:0,5.2e-05,0.999948:369,48,0	0/1:11,3:14:6e-06,0.999994,0:52,0,238	0/1:8,4:12:0,1,0:94,0,188	0/0:7,0:7:0.991016,0.008984,0:0,21,193	0/0:1,0:1:0.632804,0.367162,3.4e-05:0,3,38	0/0:2,0:2:0.775131,0.224869,0:0,6,70	0/0:14,1:15:0.946638,0.053362,0:0,13,290	0/1:30,5:35:7e-06,0.999993,0:51,0,331	0/1:16,3:19:0.000495,0.999505,0:32,0,299	0/1:58,29:87:0,1,0:281,0,355	0/0:5,0:5:0.965007,0.034993,0:0,15,140
chr1	59199271	chr1_59199271_G_T	G	T	.	PASS	AF=0.461538;DP=186;NS=13;AN=26;MAF=0.461538;AC=12;AC_Het=4;AC_Hom=8;AC_Hemi=0;HWE=0.260843	GT:AD:DP:GP:PL	0/1:0,1:1:0.000286,0.522201,0.477513:33,3,0	1/1:0,10:10:0,0.002131,0.997869:225,30,0	1/1:0,16:16:0,3.3e-05,0.999967:314,48,0	0/1:7,4:11:0,1,0:95,0,165	0/0:17,1:18:0.957788,0.042212,0:0,16,275	1/1:0,4:4:0,0.120256,0.879744:100,12,0	0/0:6,0:6:0.97222,0.02778,0:0,18,178	0/1:3,2:5:0.002601,0.997399,0:23,0,88	0/0:11,0:11:0.999108,0.000892,0:0,33,269	0/0:27,0:27:1,0,0:0,81,374	0/0:18,0:18:0.999993,7e-06,0:0,54,331	0/1:39,11:50:0,1,0:104,0,327	1/1:0,9:9:0,0.004253,0.995747:225,27,0
chr1	59199288	chr1_59199288_G_A	G	A	.	PASS	AF=0.166667;DP=168;NS=12;AN=24;MAF=0.166667;AC=4;AC_Het=2;AC_Hom=2;AC_Hemi=0;HWE=0.254658	GT:AD:DP:GP:PL	0/0:1,0:1:0.826861,0.173132,7e-06:0,3,37	0/1:3,7:10:0,1,0:181,0,70	0/0:15,0:15:0.999987,1.3e-05,0:0,45,329	0/1:10,2:12:0.0007,0.9993,0:35,0,205	0/0:16,0:16:0.999994,6e-06,0:0,48,303	./.:0,0:0:0.683707,0.286317,0.029975:0,0,0	0/0:8,0:8:0.998367,0.001633,0:0,24,212	0/0:3,0:3:0.950259,0.049741,0:0,9,101	0/0:9,0:9:0.999183,0.000817,0:0,27,233	0/0:21,0:21:1,0,0:0,63,322	0/0:19,0:19:0.999999,1e-06,0:0,57,335	0/0:43,0:43:1,0,0:0,129,416	1/1:0,7:7:0,0.069437,0.930563:213,21,0
chr1	59199390	chr1_59199390_T_C	T	C	.	PASS	AF=0.461538;DP=187;NS=13;AN=26;MAF=0.461538;AC=12;AC_Het=2;AC_Hom=10;AC_Hemi=0;HWE=0.0206165	GT:AD:DP:GP:PL	1/1:0,7:7:0,0.016659,0.983341:177,21,0	1/1:0,4:4:0,0.119354,0.880646:135,12,0	1/1:0,6:6:0,0.032771,0.967229:180,18,0	0/0:12,0:12:0.99955,0.00045,0:0,36,261	0/0:6,0:6:0.971988,0.028012,0:0,18,168	0/1:0,1:1:0.000283,0.520068,0.47965:33,3,0	1/1:0,16:16:0,3.3e-05,0.999967:313,48,0	0/1:0,1:1:0.000178,0.520122,0.4797:35,3,0	0/0:13,0:13:0.999775,0.000225,0:0,39,269	0/0:20,0:20:0.999998,2e-06,0:0,60,283	0/0:8,0:8:0.992847,0.007153,0:0,24,163	0/0:47,0:47:1,0,0:0,141,402	1/1:0,2:2:0,0.351545,0.648454:62,6,0
chr1	59200383	chr1_59200383_G_C	G	C	.	PASS	AF=0.230769;DP=257;NS=13;AN=26;MAF=0.230769;AC=6;AC_Het=6;AC_Hom=0;AC_Hemi=0;HWE=1	GT:AD:DP:GP:PL	0/0:32,3:35:0.646773,0.353227,0:0,1,180	0/0:8,0:8:0.997358,0.002642,0:0,24,216	0/1:8,5:13:0,1,0:103,0,197	0/1:7,2:9:8.4e-05,0.999916,0:42,0,183	0/0:10,0:10:0.999338,0.000662,0:0,30,267	0/1:4,2:6:2e-06,0.999998,0:58,0,119	0/0:1,0:1:0.746739,0.253227,3.4e-05:0,3,34	0/0:3,0:3:0.921849,0.078151,0:0,9,108	0/1:9,1:10:0.107058,0.892942,0:11,0,167	0/0:41,1:42:1,0,0:0,92,371	0/0:15,1:16:0.996661,0.003339,0:0,23,271	0/1:69,23:92:0,1,0:94,0,316	0/1:7,5:12:0,1,0:98,0,177
chr1	59201697	chr1_59201697_G_C	G	C	.	PASS	AF=0.136364;DP=262;NS=11;AN=22;MAF=0.136364;AC=3;AC_Het=3;AC_Hom=0;AC_Hemi=0;HWE=1	GT:AD:DP:GP:PL	./.:0,0:0:0.7479,0.233824,0.018276:0,0,0	0/1:10,2:12:0.02671,0.97329,0:21,0,225	0/0:8,0:8:0.99878,0.00122,0:0,24,225	0/0:9,0:9:0.99939,0.00061,0:0,27,233	0/0:23,1:24:0.999953,4.7e-05,0:0,38,337	0/0:4,0:4:0.980835,0.019165,0:0,12,132	0/0:10,0:10:0.999695,0.000305,0:0,30,263	./.:0,0:0:0.7479,0.233824,0.018276:0,0,0	0/0:22,1:23:0.999981,1.9e-05,0:0,42,351	0/1:50,7:57:0.039506,0.960494,0:19,0,333	0/0:26,1:27:0.999999,1e-06,0:0,54,384	0/1:60,15:75:0,1,0:121,0,335	0/0:12,1:13:0.981012,0.018988,0:0,12,267
chr1	59204678	chr1_59204678_C_A	C	A	.	PASS	AF=0.333333;DP=203;NS=12;AN=24;MAF=0.333333;AC=8;AC_Het=8;AC_Hom=0;AC_Hemi=0;HWE=0.216045	GT:AD:DP:GP:PL	0/1:10,11:21:0,1,0:150,0,125	0/1:5,7:12:0,1,0:143,0,113	0/1:4,4:8:0,0.999999,1e-06:90,0,54	0/0:12,0:12:0.999729,0.000271,0:0,36,254	0/0:13,0:13:0.999864,0.000136,0:0,39,259	0/1:3,1:4:0.004532,0.995468,0:23,0,75	./.:0,0:0:0.413337,0.459152,0.127511:0,0,0	0/0:1,0:1:0.642904,0.35708,1.6e-05:0,3,41	0/1:17,4:21:0.000233,0.999767,0:36,0,288	0/1:47,13:60:0,1,0:69,0,333	0/1:16,9:25:0,1,0:103,0,269	0/1:13,9:22:0,1,0:71,0,220	0/0:2,0:2:0.782653,0.217347,0:0,6,70
chr1	59206099	chr1_59206099_A_T	A	T	.	PASS	AF=0.192308;DP=237;NS=13;AN=26;MAF=0.192308;AC=5;AC_Het=3;AC_Hom=2;AC_Hemi=0;HWE=0.373913	GT:AD:DP:GP:PL	0/0:47,0:47:1,0,0:0,141,366	0/0:13,0:13:0.999941,5.9e-05,0:0,39,276	1/1:0,14:14:0,0.000503,0.999497:279,42,0	0/1:4,7:11:0,1,0:158,0,95	0/1:4,2:6:8e-06,0.999992,0:54,0,108	0/0:7,0:7:0.996223,0.003777,0:0,21,175	0/0:4,0:4:0.970561,0.029439,0:0,12,112	0/0:4,0:4:0.970561,0.029439,0:0,12,112	0/0:17,0:17:0.999996,4e-06,0:0,51,277	0/0:37,0:37:1,0,0:0,111,381	0/0:13,0:13:0.999941,5.9e-05,0:0,39,268	0/1:39,19:58:0,1,0:184,0,320	0/0:5,0:5:0.985061,0.014939,0:0,15,123
chr1	59207235	chr1_59207235_C_T	C	T	.	PASS	AF=0.115385;DP=274;NS=13;AN=26;MAF=0.115385;AC=3;AC_Het=3;AC_Hom=0;AC_Hemi=0;HWE=1	GT:AD:DP:GP:PL	0/0:21,0:21:1,0,0:0,63,358	0/0:2,0:2:0.934033,0.065967,0:0,6,62	0/0:9,0:9:0.999449,0.000551,0:0,27,227	0/1:2,3:5:0,1,0:90,0,54	0/1:13,5:18:0,1,0:83,0,275	0/0:3,0:3:0.965892,0.034108,0:0,9,100	0/0:2,0:2:0.934033,0.065967,0:0,6,69	0/0:3,0:3:0.965892,0.034108,0:0,9,110	0/0:21,0:21:1,0,0:0,63,381	0/0:59,0:59:1,0,0:0,178,430	0/0:25,0:25:1,0,0:0,75,376	0/1:57,44:101:0,1,0:335,0,352	0/0:4,0:4:0.98265,0.01735,0:0,12,118
chr1	59207481	chr1_59207481_G_A	G	A	.	PASS	AF=0.153846;DP=227;NS=13;AN=26;MAF=0.153846;AC=4;AC_Het=2;AC_Hom=2;AC_Hemi=0;HWE=0.234783	GT:AD:DP:GP:PL	0/0:11,0:11:0.999839,0.000161,0:0,33,216	0/1:2,3:5:0,0.999989,1.1e-05:81,0,39	0/0:13,0:13:0.99996,4e-05,0:0,39,278	0/0:4,0:4:0.97981,0.02019,0:0,12,122	0/0:11,0:11:0.999839,0.000161,0:0,33,264	1/1:0,4:4:0,0.431242,0.568758:134,12,0	0/0:2,0:2:0.923851,0.076149,0:0,6,80	0/1:2,1:3:0.006056,0.993944,0:27,0,69	0/0:13,0:13:0.99996,4e-05,0:0,39,277	0/0:61,0:61:1,0,0:0,184,425	0/0:19,0:19:0.999999,1e-06,0:0,57,346	0/0:77,0:77:1,0,0:0,232,438	0/0:4,0:4:0.97981,0.02019,0:0,12,134
chr1	59209740	chr1_59209740_G_A	G	A	.	PASS	AF=0.272727;DP=211;NS=11;AN=22;MAF=0.272727;AC=6;AC_Het=6;AC_Hom=0;AC_Hemi=0;HWE=0.504644	GT:AD:DP:GP:PL	./.:0,0:0:0.480266,0.425493,0.094242:0,0,0	0/1:2,2:4:5.3e-05,0.999947,0:43,0,62	0/0:6,0:6:0.986347,0.013653,0:0,18,142	0/0:6,0:6:0.986347,0.013653,0:0,18,172	0/1:7,1:8:0.083644,0.916356,0:11,0,158	0/1:0,1:1:0.000783,0.692467,0.306749:33,3,0	./.:0,0:0:0.480266,0.425493,0.094242:0,0,0	0/0:1,0:1:0.691524,0.306326,0.002151:0,3,18	0/1:24,4:28:0.001388,0.998612,0:29,0,279	0/1:39,9:48:0.000421,0.999579,0:34,0,316	0/0:23,2:25:0.904333,0.095667,0:0,9,290	0/1:59,14:73:0,1,0:75,0,289	0/0:3,0:3:0.9003,0.0997,0:0,9,110
chr1	59212316	chr1_59212316_G_A	G	A	.	PASS	AF=0.192308;DP=249;NS=13;AN=26;MAF=0.192308;AC=5;AC_Het=3;AC_Hom=2;AC_Hemi=0;HWE=0.373913	GT:AD:DP:GP:PL	0/0:23,0:23:1,0,0:0,69,373	0/1:1,6:7:0,0.995145,0.004855:163,0,14	0/0:26,0:26:1,0,0:0,78,394	0/0:13,0:13:0.999941,5.9e-05,0:0,39,299	0/0:9,0:9:0.999058,0.000942,0:0,27,228	0/1:4,4:8:0,1,0:75,0,100	0/0:2,0:2:0.892351,0.107649,0:0,6,71	0/1:1,3:4:0,0.999847,0.000153:78,0,29	0/0:9,0:9:0.999058,0.000942,0:0,27,221	0/0:33,0:33:1,0,0:0,99,380	0/0:23,0:23:1,0,0:0,69,350	0/0:84,0:84:1,0,0:0,253,421	1/1:0,7:7:0,0.060818,0.939182:158,21,0
chr1	59213523	chr1_59213523_A_T	A	T	.	PASS	AF=0.125;DP=254;NS=12;AN=24;MAF=0.125;AC=3;AC_Het=3;AC_Hom=0;AC_Hemi=0;HWE=1	GT:AD:DP:GP:PL	./.:0,0:0:0.75796,0.225298,0.016742:0,0,0	0/1:4,6:10:0,1,0:170,0,105	0/0:1,0:1:0.870597,0.129388,1.5e-05:0,3,31	0/1:17,2:19:0.033957,0.966043,0:20,0,306	0/0:12,0:12:0.999927,7.3e-05,0:0,36,284	0/0:9,0:9:0.99942,0.00058,0:0,27,244	0/0:12,0:12:0.999927,7.3e-05,0:0,36,286	0/0:5,0:5:0.990797,0.009203,0:0,15,165	0/0:19,0:19:0.999999,1e-06,0:0,57,340	0/0:46,0:46:1,0,0:0,138,411	0/0:29,0:29:1,0,0:0,87,385	0/0:80,1:81:1,0,0:0,224,424	0/1:4,4:8:0,1,0:118,0,100
chr1	59213956	chr1_59213956_T_C	T	C	.	PASS	AF=0.346154;DP=273;NS=13;AN=26;MAF=0.346154;AC=9;AC_Het=7;AC_Hom=2;AC_Hemi=0;HWE=1	GT:AD:DP:GP:PL	0/1:9,7:16:0,1,0:126,0,206	0/1:1,1:2:0.002762,0.996666,0.000572:25,0,27	0/1:3,9:12:0,1,0:216,0,78	0/1:4,4:8:0,1,0:107,0,106	0/1:9,5:14:0,1,0:119,0,205	0/0:4,0:4:0.933153,0.066847,0:0,12,133	1/1:0,4:4:0,0.179052,0.820948:100,12,0	0/1:0,1:1:0.000351,0.635462,0.364187:35,3,0	0/0:22,0:22:1,0,0:0,66,358	0/0:58,0:58:1,0,0:0,175,426	0/0:37,0:37:1,0,0:0,111,417	0/1:66,27:93:0,1,0:232,0,353	0/0:2,0:2:0.777275,0.222725,0:0,6,76
chr1	59213968	chr1_59213968_T_G	T	G	.	PASS	AF=0.416667;DP=269;NS=12;AN=24;MAF=0.416667;AC=10;AC_Het=6;AC_Hom=4;AC_Hemi=0;HWE=1	GT:AD:DP:GP:PL	0/0:16,0:16:0.99998,2e-05,0:0,48,302	0/1:1,2:3:1.9e-05,0.999142,0.000839:46,0,26	0/0:17,0:17:0.99999,1e-05,0:0,51,330	0/0:8,0:8:0.994836,0.005164,0:0,24,172	1/1:0,14:14:0,0.000184,0.999816:302,42,0	0/1:1,3:4:0,0.998941,0.001059:81,0,25	0/1:1,4:5:0,0.996651,0.003349:109,0,20	./.:0,0:0:0.360958,0.47968,0.159362:0,0,0	0/1:8,14:22:0,1,0:265,0,124	0/1:24,27:51:0,1,0:300,0,299	0/1:10,22:32:0,1,0:310,0,174	0/0:94,0:94:1,0,0:0,283,434	1/1:0,2:2:0,0.429382,0.570618:74,6,0
chr1	59216035	chr1_59216035_A_G	A	G	.	PASS	AF=0.5;DP=168;NS=12;AN=24;MAF=0.5;AC=12;AC_Het=4;AC_Hom=8;AC_Hemi=0;HWE=0.281462	GT:AD:DP:GP:PL	1/1:0,12:12:0,0.000508,0.999492:279,36,0	1/1:0,5:5:0,0.061073,0.938927:154,15,0	1/1:0,12:12:0,0.000508,0.999492:307,36,0	0/1:3,2:5:0,1,0:65,0,83	0/0:6,0:6:0.970851,0.029149,0:0,18,178	0/1:2,1:3:0.000331,0.999669,0:32,0,60	./.:0,0:0:0.260089,0.4998,0.24011:0,0,0	0/1:1,1:2:0.000208,0.9996,0.000192:34,0,34	0/0:18,0:18:0.999993,7e-06,0:0,54,354	0/0:35,0:35:1,0,0:0,105,416	0/0:18,0:18:0.999993,7e-06,0:0,54,348	0/1:21,28:49:0,1,0:323,0,276	1/1:0,3:3:0,0.206466,0.793534:95,9,0
chr1	59216285	chr1_59216285_C_A	C	A	.	PASS	AF=0.136364;DP=153;NS=11;AN=22;MAF=0.136364;AC=3;AC_Het=3;AC_Hom=0;AC_Hemi=0;HWE=1	GT:AD:DP:GP:PL	0/0:10,0:10:0.999564,0.000436,0:0,30,235	0/0:6,0:6:0.993069,0.006931,0:0,18,181	0/0:13,0:13:0.999945,5.5e-05,0:0,39,284	0/0:5,1:6:0.582902,0.417098,0:2,0,122	0/1:3,1:4:0.017623,0.982377,0:21,0,89	./.:0,0:0:0.668204,0.298467,0.033329:0,0,0	./.:0,0:0:0.668204,0.298467,0.033329:0,0,0	0/0:1,0:1:0.817436,0.182561,3e-06:0,3,41	0/0:15,2:17:0.944052,0.055948,0:0,9,255	0/0:29,5:34:0.820511,0.179489,0:0,3,252	0/0:18,1:19:0.997306,0.002694,0:0,22,232	0/1:34,6:40:0.283013,0.716987,0:8,0,279	0/1:0,3:3:0,0.52816,0.47184:100,9,0
chr1	59216320	chr1_59216320_G_A	G	A	.	PASS	AF=0.153846;DP=188;NS=13;AN=26;MAF=0.153846;AC=4;AC_Het=4;AC_Hom=0;AC_Hemi=0;HWE=1	GT:AD:DP:GP:PL	0/0:8,0:8:0.998476,0.001524,0:0,24,178	0/1:2,2:4:1.8e-05,0.999982,0:52,0,59	0/1:6,7:13:0,1,0:172,0,137	0/0:8,0:8:0.998476,0.001524,0:0,24,214	0/0:5,0:5:0.987938,0.012062,0:0,15,166	0/0:1,0:1:0.836568,0.163428,4e-06:0,3,39	0/0:3,0:3:0.953436,0.046564,0:0,9,94	0/1:1,2:3:1e-06,0.999752,0.000247:65,0,26	0/0:18,0:18:0.999999,1e-06,0:0,54,352	0/0:45,0:45:1,0,0:0,135,418	0/0:25,0:25:1,0,0:0,75,389	0/1:17,34:51:0,1,0:348,0,187	0/0:4,0:4:0.976163,0.023837,0:0,12,141
chr1	59217673	chr1_59217673_A_G	A	G	.	PASS	AF=0.269231;DP=241;NS=13;AN=26;MAF=0.269231;AC=7;AC_Het=5;AC_Hom=2;AC_Hemi=0;HWE=1	GT:AD:DP:GP:PL	0/0:10,0:10:0.999291,0.000709,0:0,30,233	1/1:0,3:3:0,0.407777,0.592223:99,9,0	0/1:12,11:23:0,1,0:228,0,245	0/0:11,0:11:0.999646,0.000354,0:0,33,287	0/0:5,0:5:0.977813,0.022187,0:0,15,155	0/0:2,0:2:0.846359,0.153641,0:0,6,75	0/0:1,0:1:0.733622,0.266354,2.4e-05:0,3,36	0/0:3,0:3:0.916787,0.083213,0:0,9,94	0/1:22,7:29:0,1,0:134,0,300	0/1:38,15:53:0,1,0:218,0,355	0/1:18,6:24:0,1,0:130,0,312	0/1:63,11:74:0.276508,0.723492,0:6,0,302	0/0:3,0:3:0.916787,0.083213,0:0,9,110
chr1	59223142	chr1_59223142_C_T	C	T	.	PASS	AF=0.153846;DP=210;NS=13;AN=26;MAF=0.153846;AC=4;AC_Het=4;AC_Hom=0;AC_Hemi=0;HWE=1	GT:AD:DP:GP:PL	0/1:1,2:3:4.4e-05,0.978768,0.021189:48,0,6	0/1:7,1:8:0.067537,0.932463,0:16,0,189	0/0:23,0:23:1,0,0:0,69,392	0/0:10,0:10:0.999655,0.000345,0:0,30,266	0/1:8,2:10:0.000125,0.999875,0:44,0,184	0/0:6,0:6:0.99451,0.00549,0:0,18,196	0/0:4,0:4:0.978394,0.021606,0:0,12,133	0/0:1,0:1:0.849854,0.150143,3e-06:0,3,40	0/1:18,2:20:0.248911,0.751089,0:9,0,317	0/0:42,0:42:1,0,0:0,126,421	0/0:19,0:19:0.999999,1e-06,0:0,57,353	0/0:58,2:60:1,0,0:0,146,382	0/0:4,0:4:0.978394,0.021606,0:0,12,148
chr1	59226041	chr1_59226041_C_T	C	T	.	PASS	AF=0.125;DP=190;NS=12;AN=24;MAF=0.125;AC=3;AC_Het=3;AC_Hom=0;AC_Hemi=0;HWE=1	GT:AD:DP:GP:PL	0/1:11,13:24:0,1,0:259,0,183	0/0:8,0:8:0.998873,0.001127,0:0,24,204	0/0:15,0:15:0.999991,9e-06,0:0,45,340	0/0:14,0:14:0.999982,1.8e-05,0:0,42,320	0/1:5,3:8:0,1,0:90,0,139	0/1:4,2:6:7e-06,0.999993,0:57,0,107	0/0:5,0:5:0.991058,0.008942,0:0,15,163	./.:0,0:0:0.763598,0.220486,0.015916:0,0,0	0/0:17,0:17:0.999998,2e-06,0:0,51,352	0/0:31,0:31:1,0,0:0,93,409	0/0:18,0:18:0.999999,1e-06,0:0,54,318	0/0:40,0:40:1,0,0:0,120,380	0/0:4,0:4:0.982274,0.017726,0:0,12,115
chr1	59226966	chr1_59226966_A_G	A	G	.	PASS	AF=0.461538;DP=259;NS=13;AN=26;MAF=0.461538;AC=12;AC_Het=6;AC_Hom=6;AC_Hemi=0;HWE=1	GT:AD:DP:GP:PL	1/1:0,26:26:0,0,1:375,78,0	0/0:3,0:3:0.80992,0.19008,0:0,9,109	1/1:0,17:17:0,1.6e-05,0.999984:354,51,0	0/1:4,6:10:0,1,0:164,0,99	0/1:10,2:12:5.5e-05,0.999945,0:40,0,193	0/0:8,0:8:0.99272,0.00728,0:0,24,199	0/0:2,0:2:0.680557,0.319443,0:0,6,68	0/0:4,0:4:0.89498,0.10502,0:0,12,135	0/1:11,7:18:0,1,0:160,0,202	0/1:22,32:54:0,1,0:353,0,299	0/1:15,11:26:0,1,0:220,0,263	0/1:47,26:73:0,1,0:264,0,357	1/1:0,6:6:0,0.032214,0.967786:177,18,0
chr1	59236799	chr1_59236799_A_T	A	T	.	PASS	AF=0.346154;DP=240;NS=13;AN=26;MAF=0.346154;AC=9;AC_Het=9;AC_Hom=0;AC_Hemi=0;HWE=0.209153	GT:AD:DP:GP:PL	0/1:10,4:14:0,1,0:88,0,230	0/0:3,0:3:0.876023,0.123977,0:0,9,104	0/1:5,5:10:0,1,0:146,0,138	0/1:5,3:8:0,1,0:85,0,138	0/1:9,1:10:0.082912,0.917088,0:10,0,221	0/1:3,2:5:1e-06,0.999999,0:61,0,100	0/0:1,0:1:0.638513,0.361461,2.6e-05:0,3,39	0/0:5,0:5:0.965829,0.034171,0:0,15,162	0/0:29,1:30:0.999995,5e-06,0:0,53,383	0/1:38,5:43:1.6e-05,0.999984,0:47,0,335	0/1:18,2:20:0.027299,0.972701,0:15,0,295	0/1:57,28:85:0,1,0:281,0,335	0/1:5,1:6:0.011148,0.988852,0:19,0,133
chr1	59237807	chr1_59237807_C_T	C	T	.	PASS	AF=0.230769;DP=224;NS=13;AN=26;MAF=0.230769;AC=6;AC_Het=4;AC_Hom=2;AC_Hemi=0;HWE=0.522981	GT:AD:DP:GP:PL	0/0:16,0:16:0.99999,1e-05,0:0,48,324	0/1:1,6:7:0,0.993657,0.006343:154,0,14	1/1:0,7:7:0,0.047156,0.952844:197,21,0	0/1:15,6:21:0,1,0:99,0,222	0/0:9,0:9:0.998768,0.001232,0:0,27,233	0/1:1,3:4:0,0.998737,0.001263:91,0,21	0/0:2,0:2:0.863672,0.136328,0:0,6,76	0/0:5,0:5:0.980651,0.019349,0:0,15,153	0/0:23,3:26:0.977563,0.022437,0:0,14,308	0/0:49,3:52:1,0,0:0,62,350	0/0:28,3:31:0.974298,0.025702,0:0,14,330	0/1:31,10:41:0,1,0:123,0,291	0/0:3,0:3:0.92685,0.07315,0:0,9,101
chr1	59237815	chr1_59237815_C_T	C	T	.	PASS	AF=0.423077;DP=219;NS=13;AN=26;MAF=0.423077;AC=11;AC_Het=9;AC_Hom=2;AC_Hemi=0;HWE=0.275057	GT:AD:DP:GP:PL	0/0:16,0:16:0.999975,2.5e-05,0:0,48,328	0/1:3,1:4:0.003097,0.996903,0:23,0,68	0/1:2,6:8:0,0.998343,0.001657:132,0,24	0/1:15,7:22:0,1,0:141,0,232	0/1:8,2:10:2e-05,0.99998,0:45,0,184	1/1:0,3:3:0,0.234985,0.765015:99,9,0	0/0:1,0:1:0.550671,0.448175,0.001153:0,3,25	0/0:1,0:1:0.551282,0.448672,4.6e-05:0,3,39	0/1:14,12:26:0,1,0:215,0,239	0/1:34,21:55:0,1,0:262,0,315	0/1:20,13:33:0,1,0:215,0,250	0/1:29,7:36:0,1,0:75,0,266	0/1:1,2:3:0,0.996758,0.003242:63,0,21
chr1	59238322	chr1_59238322_A_G	A	G	.	PASS	AF=0.416667;DP=226;NS=12;AN=24;MAF=0.416667;AC=10;AC_Het=8;AC_Hom=2;AC_Hemi=0;HWE=0.547718	GT:AD:DP:GP:PL	./.:0,0:0:0.312049,0.493129,0.194822:0,0,0	1/1:0,10:10:0,0.002466,0.997534:258,30,0	0/0:9,0:9:0.996923,0.003077,0:0,27,226	0/1:3,2:5:1e-06,0.999999,0:61,0,81	0/1:8,1:9:0.031372,0.968628,0:13,0,200	0/1:2,2:4:0,0.999999,1e-06:68,0,57	0/1:0,1:1:8.9e-05,0.558562,0.441349:39,3,0	0/0:3,0:3:0.835051,0.164949,0:0,9,101	0/0:19,1:20:0.981369,0.018631,0:0,19,320	0/1:46,10:56:0,1,0:95,0,347	0/1:15,6:21:0,1,0:123,0,293	0/1:35,49:84:0,1,0:358,0,324	0/1:3,1:4:0.000804,0.999196,0:29,0,104
chr1	59242215	chr1_59242215_T_A	T	A	.	PASS	AF=0.25;DP=257;NS=12;AN=24;MAF=0.25;AC=6;AC_Het=2;AC_Hom=4;AC_Hemi=0;HWE=0.0898987	GT:AD:DP:GP:PL	1/1:0,23:23:0,1e-06,0.999999:314,69,0	0/0:6,0:6:0.989406,0.010594,0:0,18,185	1/1:0,21:21:0,3e-06,0.999997:335,63,0	0/1:9,14:23:0,1,0:270,0,141	0/0:11,1:12:0.985965,0.014035,0:0,17,212	0/0:3,0:3:0.921094,0.078906,0:0,9,93	0/0:5,0:5:0.979033,0.020967,0:0,15,159	./.:0,0:0:0.554704,0.380161,0.065135:0,0,0	0/0:19,0:19:0.999999,1e-06,0:0,57,356	0/0:34,0:34:1,0,0:0,102,397	0/0:28,0:28:1,0,0:0,84,392	0/1:52,21:73:0,1,0:205,0,350	0/0:10,0:10:0.999331,0.000669,0:0,30,220
chr1	59246211	chr1_59246211_G_A	G	A	.	PASS	AF=0.208333;DP=179;NS=12;AN=24;MAF=0.208333;AC=5;AC_Het=3;AC_Hom=2;AC_Hemi=0;HWE=0.403727	GT:AD:DP:GP:PL	./.:0,0:0:0.624261,0.331682,0.044057:0,0,0	0/0:10,0:10:0.999481,0.000519,0:0,30,256	0/1:1,1:2:0.00075,0.995922,0.003328:34,0,16	0/0:8,0:8:0.997929,0.002071,0:0,24,210	0/0:13,0:13:0.999935,6.5e-05,0:0,39,283	0/1:4,4:8:0,1,0:91,0,109	0/1:1,9:10:0,0.545167,0.454833:222,8,0	1/1:0,3:3:0,0.484809,0.515191:91,9,0	0/0:14,0:14:0.999968,3.2e-05,0:0,42,307	0/0:32,0:32:1,0,0:0,96,386	0/0:20,0:20:0.999999,1e-06,0:0,60,342	0/0:56,0:56:1,0,0:0,169,416	0/0:3,0:3:0.937723,0.062277,0:0,9,80
chr1	59247252	chr1_59247252_A_G	A	G	.	PASS	AF=0.423077;DP=154;NS=13;AN=26;MAF=0.423077;AC=11;AC_Het=7;AC_Hom=4;AC_Hemi=0;HWE=1	GT:AD:DP:GP:PL	1/1:0,3:3:0,0.271189,0.728811:77,9,0	1/1:0,2:2:0,0.426672,0.573328:66,6,0	0/1:2,8:10:0,0.999864,0.000136:162,0,34	0/0:1,0:1:0.598061,0.401803,0.000135:0,3,33	0/1:11,1:12:0.377953,0.622047,0:1,0,248	0/1:2,1:3:0.005913,0.994086,1e-06:21,0,56	0/1:4,1:5:0.004727,0.995273,0:22,0,89	0/0:8,0:8:0.994779,0.005221,0:0,24,207	0/1:10,1:11:0.276618,0.723382,0:3,0,184	0/1:25,6:31:4e-06,0.999996,0:53,0,291	0/0:17,0:17:0.99999,1e-05,0:0,51,293	0/1:40,10:50:1e-06,0.999999,0:60,0,318	0/0:1,0:1:0.597334,0.401315,0.001351:0,3,23
chr1	59247278	chr1_59247278_G_A	G	A	.	PASS	AF=0.230769;DP=211;NS=13;AN=26;MAF=0.230769;AC=6;AC_Het=6;AC_Hom=0;AC_Hemi=0;HWE=1	GT:AD:DP:GP:PL	0/0:7,0:7:0.995277,0.004723,0:0,21,127	0/0:4,0:4:0.963421,0.036579,0:0,12,114	0/0:22,0:22:1,0,0:0,66,328	0/0:2,0:2:0.86815,0.13185,0:0,6,78	0/0:17,1:18:0.999248,0.000752,0:0,29,293	0/1:5,2:7:2.6e-05,0.999974,0:48,0,109	0/1:2,3:5:0,0.999992,8e-06:76,0,43	0/1:2,4:6:0,0.999942,5.8e-05:106,0,34	0/0:21,0:21:1,0,0:0,63,327	0/1:33,6:39:0.00051,0.99949,0:35,0,317	0/0:21,0:21:1,0,0:0,63,341	0/1:42,13:55:0,1,0:89,0,325	0/1:3,1:4:0.115836,0.884164,0:11,0,92
chr1	59247281	chr1_59247281_C_T	C	T	.	PASS	AF=0.153846;DP=212;NS=13;AN=26;MAF=0.153846;AC=4;AC_Het=4;AC_Hom=0;AC_Hemi=0;HWE=1	GT:AD:DP:GP:PL	0/0:8,0:8:0.99865,0.00135,0:0,24,140	0/1:3,1:4:0.084217,0.915783,0:15,0,79	0/0:23,1:24:0.999794,0.000206,0:0,32,299	0/0:2,0:2:0.920363,0.079637,0:0,6,75	0/0:15,1:16:0.998478,0.001522,0:0,24,276	0/0:7,0:7:0.997303,0.002697,0:0,21,191	0/0:5,0:5:0.9893,0.0107,0:0,15,153	0/0:5,0:5:0.9893,0.0107,0:0,15,148	0/0:21,0:21:1,0,0:0,63,334	0/1:32,6:38:0.000211,0.999789,0:41,0,307	0/0:20,1:21:0.999698,0.000302,0:0,31,300	0/1:41,11:52:0,1,0:85,0,325	0/1:3,1:4:0.186961,0.813039,0:11,0,92
chr1	59247493	chr1_59247493_C_T	C	T	.	PASS	AF=0.192308;DP=143;NS=13;AN=26;MAF=0.192308;AC=5;AC_Het=3;AC_Hom=2;AC_Hemi=0;HWE=0.373913	GT:AD:DP:GP:PL	0/0:1,0:1:0.782874,0.217114,1.2e-05:0,3,37	0/0:3,0:3:0.935164,0.064836,0:0,9,101	0/1:0,1:1:0.002237,0.781129,0.216633:31,3,0	0/0:1,0:1:0.782874,0.217114,1.2e-05:0,3,37	0/1:7,1:8:0.044105,0.955895,0:16,0,181	0/0:2,0:2:0.878223,0.121777,0:0,6,69	1/1:0,5:5:0,0.183908,0.816092:136,15,0	0/0:4,0:4:0.966496,0.033504,0:0,12,128	0/0:8,0:8:0.997838,0.002162,0:0,24,215	0/0:18,0:18:0.999998,2e-06,0:0,54,330	0/0:17,0:17:0.999996,4e-06,0:0,51,317	0/1:48,18:66:0,1,0:109,0,346	0/0:8,0:8:0.997838,0.002162,0:0,24,217
chr1	59247500	chr1_59247500_T_C	T	C	.	PASS	AF=0.166667;DP=148;NS=12;AN=24;MAF=0.166667;AC=4;AC_Het=4;AC_Hom=0;AC_Hemi=0;HWE=1	GT:AD:DP:GP:PL	./.:0,0:0:0.667479,0.29903,0.033491:0,0,0	0/1:2,1:3:0.013975,0.986025,0:22,0,61	0/1:0,1:1:0.002889,0.814633,0.182479:31,3,0	0/0:1,0:1:0.816991,0.183004,5e-06:0,3,39	0/1:7,1:8:0.054039,0.945961,0:16,0,178	0/0:4,0:4:0.972764,0.027236,0:0,12,114	0/0:5,0:5:0.986194,0.013806,0:0,15,137	0/0:3,0:3:0.946971,0.053029,0:0,9,105	0/0:8,0:8:0.998253,0.001747,0:0,24,208	0/0:19,0:19:0.999999,1e-06,0:0,57,338	0/0:20,0:20:1,0,0:0,60,345	0/1:44,20:64:0,1,0:123,0,339	0/0:8,0:8:0.998253,0.001747,0:0,24,217
chr1	59247704	chr1_59247704_A_T	A	T	.	PASS	AF=0.384615;DP=226;NS=13;AN=26;MAF=0.384615;AC=10;AC_Het=4;AC_Hom=6;AC_Hemi=0;HWE=0.255674	GT:AD:DP:GP:PL	1/1:0,12:12:0,0.000697,0.999303:259,36,0	0/0:7,0:7:0.989188,0.010812,0:0,21,182	1/1:0,30:30:0,0,1:252,90,0	0/0:1,0:1:0.588357,0.411615,2.9e-05:0,3,40	0/1:7,3:10:0,1,0:69,0,164	0/0:10,0:10:0.998636,0.001364,0:0,30,262	0/0:5,0:5:0.958108,0.041892,0:0,15,168	0/0:2,0:2:0.740852,0.259148,0:0,6,66	0/1:8,5:13:0,1,0:94,0,187	0/1:29,18:47:0,1,0:206,0,343	0/1:16,7:23:0,1,0:115,0,286	0/0:59,0:59:1,0,0:0,178,423	1/1:0,7:7:0,0.021845,0.978155:218,21,0
chr1	59247934	chr1_59247934_T_C	T	C	.	PASS	AF=0.375;DP=177;NS=12;AN=24;MAF=0.375;AC=9;AC_Het=5;AC_Hom=4;AC_Hemi=0;HWE=1	GT:AD:DP:GP:PL	1/1:0,2:2:1.2e-05,0.47899,0.520998:52,6,0	0/1:5,2:7:6.6e-05,0.999934,0:41,0,129	./.:0,0:0:0.419561,0.456349,0.124091:0,0,0	0/1:4,1:5:0.009212,0.990788,0:20,0,104	0/0:15,1:16:0.998216,0.001784,0:0,28,303	0/1:6,1:7:0.011628,0.988372,0:19,0,154	0/1:6,2:8:0.02034,0.97966,0:16,0,150	0/0:5,0:5:0.967129,0.032871,0:0,15,155	0/1:15,2:17:0.054206,0.945794,0:12,0,256	0/0:31,2:33:0.998989,0.001011,0:0,30,332	0/0:16,0:16:0.999983,1.7e-05,0:0,48,323	0/0:47,5:52:0.999715,0.000285,0:0,36,346	1/1:0,9:9:0,0.007131,0.992869:215,27,0
chr1	59248207	chr1_59248207_T_C	T	C	.	PASS	AF=0.461538;DP=217;NS=13;AN=26;MAF=0.461538;AC=12;AC_Het=6;AC_Hom=6;AC_Hemi=0;HWE=1	GT:AD:DP:GP:PL	0/0:7,0:7:0.987231,0.012769,0:0,21,139	0/1:2,3:5:0,0.999999,1e-06:90,0,55	0/1:2,1:3:0.001919,0.998068,1.3e-05:25,0,45	0/1:3,1:4:0.070506,0.929494,0:9,0,92	0/1:7,2:9:0.023091,0.976909,0:14,0,172	1/1:0,5:5:0,0.070196,0.929804:152,15,0	1/1:0,5:5:0,0.070196,0.929804:154,15,0	0/1:1,1:2:0.000763,0.998714,0.000523:29,0,29	0/0:16,0:16:0.999975,2.5e-05,0:0,48,323	0/0:47,3:50:1,0,0:0,80,374	0/0:27,1:28:0.999999,1e-06,0:0,64,374	0/1:46,26:72:0,1,0:172,0,350	1/1:0,11:11:0,0.001178,0.998822:261,33,0
chr1	59248494	chr1_59248494_C_T	C	T	.	PASS	AF=0.153846;DP=191;NS=13;AN=26;MAF=0.153846;AC=4;AC_Het=4;AC_Hom=0;AC_Hemi=0;HWE=1	GT:AD:DP:GP:PL	0/0:8,0:8:0.998252,0.001748,0:0,24,197	0/0:2,0:2:0.899208,0.100792,0:0,6,64	0/0:10,1:11:0.783273,0.216727,0:0,2,117	0/0:7,0:7:0.99651,0.00349,0:0,21,185	0/0:9,0:9:0.999125,0.000875,0:0,27,187	0/1:3,1:4:0.017558,0.982442,0:21,0,80	0/0:2,0:2:0.899208,0.100792,0:0,6,72	0/0:2,0:2:0.899208,0.100792,0:0,6,62	0/0:15,0:15:0.999986,1.4e-05,0:0,45,299	0/0:39,1:40:1,0,0:0,85,364	0/1:15,3:18:0.09111,0.90889,0:13,0,253	0/1:54,8:62:0.071967,0.928033,0:15,0,303	0/1:1,10:11:0,0.583219,0.416781:236,8,0
chr1	59248509	chr1_59248509_T_C	T	C	.	PASS	AF=0.269231;DP=187;NS=13;AN=26;MAF=0.269231;AC=7;AC_Het=5;AC_Hom=2;AC_Hemi=0;HWE=1	GT:AD:DP:GP:PL	0/1:0,2:2:2.8e-05,0.518555,0.481417:49,6,0	0/0:3,0:3:0.896023,0.103977,0:0,9,96	1/1:0,7:7:0,0.032563,0.967437:107,21,0	0/1:1,4:5:0,0.99941,0.00059:91,0,26	0/0:10,0:10:0.999094,0.000906,0:0,30,182	0/1:3,1:4:0.005418,0.994582,0:23,0,86	0/0:4,0:4:0.945161,0.054839,0:0,12,140	0/0:2,0:2:0.811631,0.188369,0:0,6,59	0/1:16,2:18:0.06951,0.93049,0:12,0,252	0/1:37,7:44:1e-06,0.999999,0:61,0,326	0/0:18,2:20:0.547877,0.452123,0:0,1,232	0/0:54,2:56:1,0,0:0,113,379	0/0:11,1:12:0.932033,0.067967,0:0,11,232
chr1	59248570	chr1_59248570_T_C	T	C	.	PASS	AF=0.208333;DP=195;NS=12;AN=24;MAF=0.208333;AC=5;AC_Het=5;AC_Hom=0;AC_Hemi=0;HWE=1	GT:AD:DP:GP:PL	./.:0,0:0:0.61526,0.33825,0.04649:0,0,0	0/0:5,0:5:0.983111,0.016889,0:0,15,157	0/0:7,0:7:0.995724,0.004276,0:0,21,165	0/1:2,1:3:0.083609,0.916391,0:13,0,61	0/0:15,0:15:0.999983,1.7e-05,0:0,45,332	0/0:5,0:5:0.983111,0.016889,0:0,15,163	0/1:3,3:6:0,1,0:80,0,81	0/0:1,0:1:0.784202,0.215562,0.000236:0,3,24	0/1:11,3:14:9e-06,0.999991,0:53,0,216	0/0:35,1:36:1,0,0:0,77,364	0/1:18,5:23:1e-05,0.99999,0:53,0,284	0/1:56,16:72:0,1,0:167,0,341	0/0:7,0:7:0.995724,0.004276,0:0,21,162
chr1	59248717	chr1_59248717_T_C	T	C	.	PASS	AF=0.269231;DP=242;NS=13;AN=26;MAF=0.269231;AC=7;AC_Het=5;AC_Hom=2;AC_Hemi=0;HWE=1	GT:AD:DP:GP:PL	0/1:0,1:1:0.000908,0.716076,0.283016:33,3,0	0/0:6,0:6:0.9878,0.0122,0:0,18,177	1/1:0,8:8:0,0.019383,0.980617:200,24,0	0/1:3,4:7:0,1,0:106,0,91	0/1:4,1:5:0.00507,0.99493,0:24,0,99	0/1:4,2:6:2.1e-05,0.999979,0:48,0,117	0/0:6,0:6:0.9878,0.0122,0:0,18,196	0/0:4,0:4:0.952924,0.047076,0:0,12,119	0/0:18,1:19:0.988154,0.011846,0:0,18,324	0/0:55,4:59:0.999999,1e-06,0:0,57,367	0/1:21,4:25:1.6e-05,0.999984,0:49,0,309	0/0:82,8:90:0.999998,2e-06,0:0,55,311	0/0:5,0:5:0.975895,0.024105,0:0,15,160
chr1	59248889	chr1_59248889_T_A	T	A	.	PASS	AF=0.153846;DP=238;NS=13;AN=26;MAF=0.153846;AC=4;AC_Het=4;AC_Hom=0;AC_Hemi=0;HWE=1	GT:AD:DP:GP:PL	0/1:0,1:1:0.010059,0.847474,0.142467:27,3,0	0/1:5,1:6:0.485118,0.514882,0:5,0,139	0/1:6,6:12:0,1,0:109,0,109	0/1:7,3:10:2.1e-05,0.999979,0:51,0,137	0/0:14,0:14:0.999979,2.1e-05,0:0,42,310	0/0:8,0:8:0.998688,0.001312,0:0,24,230	0/0:5,0:5:0.989603,0.010397,0:0,15,141	0/0:6,0:6:0.994774,0.005226,0:0,18,171	0/0:17,0:17:0.999997,3e-06,0:0,51,341	0/0:60,1:61:1,0,0:0,154,412	0/0:30,0:30:1,0,0:0,90,385	0/0:63,3:66:1,0,0:0,102,386	0/0:2,0:2:0.922465,0.077535,0:0,6,74
chr1	59249063	chr1_59249063_T_C	T	C	.	PASS	AF=0.384615;DP=179;NS=13;AN=26;MAF=0.384615;AC=10;AC_Het=6;AC_Hom=4;AC_Hemi=0;HWE=1	GT:AD:DP:GP:PL	0/1:1,2:3:3e-06,0.999457,0.00054:54,0,28	0/1:5,2:7:6e-06,0.999994,0:51,0,124	1/1:0,13:13:0,0.00036,0.99964:204,39,0	0/1:1,4:5:0,0.994604,0.005396:105,0,18	0/1:8,1:9:0.130625,0.869375,0:7,0,202	0/1:2,1:3:0.00059,0.99941,0:31,0,65	0/0:1,0:1:0.596183,0.403763,5.5e-05:0,3,37	0/0:3,0:3:0.855206,0.144794,0:0,9,96	0/0:22,1:23:0.999973,2.7e-05,0:0,47,356	0/0:39,5:44:0.555944,0.444056,0:0,2,316	0/1:16,2:18:0.323427,0.676573,0:2,0,264	0/0:41,4:45:0.960715,0.039285,0:0,15,304	1/1:0,5:5:0,0.084484,0.915516:132,15,0
chr1	59249168	chr1_59249168_A_C	A	C	.	PASS	AF=0.454545;DP=142;NS=11;AN=22;MAF=0.454545;AC=10;AC_Het=4;AC_Hom=6;AC_Hemi=0;HWE=0.542748	GT:AD:DP:GP:PL	0/1:0,1:1:0.000144,0.562243,0.437613:37,3,0	./.:0,0:0:0.316211,0.492231,0.191558:0,0,0	0/1:1,2:3:0.000179,0.987629,0.012192:36,0,15	0/0:2,0:2:0.719861,0.280139,0:0,6,65	0/0:12,0:12:0.99962,0.00038,0:0,36,274	1/1:0,3:3:0,0.243109,0.756891:89,9,0	1/1:0,2:2:0,0.391132,0.608868:70,6,0	./.:0,0:0:0.316211,0.492231,0.191558:0,0,0	0/0:13,1:14:0.976098,0.023902,0:0,18,267	0/1:28,4:32:0.152392,0.847608,0:6,0,327	0/1:18,3:21:0.09533,0.90467,0:8,0,314	0/0:47,2:49:1,0,0:0,94,369	1/1:0,3:3:0,0.243109,0.756891:95,9,0
chr1	59249519	chr1_59249519_C_T	C	T	.	PASS	AF=0.115385;DP=263;NS=13;AN=26;MAF=0.115385;AC=3;AC_Het=3;AC_Hom=0;AC_Hemi=0;HWE=1	GT:AD:DP:GP:PL	0/0:2,0:2:0.939177,0.060823,0:0,6,57	0/1:8,2:10:0.001566,0.998434,0:34,0,138	0/1:15,10:25:0,1,0:115,0,192	0/0:11,0:11:0.999874,0.000126,0:0,33,201	0/0:6,0:6:0.995969,0.004031,0:0,18,169	0/0:9,0:9:0.999494,0.000506,0:0,27,181	0/0:8,0:8:0.998989,0.001011,0:0,24,171	0/1:2,1:3:0.109089,0.890849,6.2e-05:15,0,30	0/0:7,0:7:0.99798,0.00202,0:0,21,161	0/0:43,4:47:0.999758,0.000242,0:0,30,346	0/0:23,2:25:0.997126,0.002874,0:0,20,303	0/0:85,14:99:0.999809,0.000191,0:0,31,323	0/0:10,1:11:0.979733,0.020267,0:0,11,179
chr1	59250142	chr1_59250142_T_C	T	C	.	PASS	AF=0.409091;DP=164;NS=11;AN=22;MAF=0.409091;AC=9;AC_Het=7;AC_Hom=2;AC_Hemi=0;HWE=0.55418	GT:AD:DP:GP:PL	./.:0,0:0:0.322479,0.490787,0.186734:0,0,0	0/1:5,3:8:0,1,0:66,0,106	0/0:10,0:10:0.998516,0.001484,0:0,30,221	0/0:3,0:3:0.840171,0.159829,0:0,9,106	0/1:4,5:9:0,1,0:107,0,74	1/1:0,3:3:0,0.247285,0.752715:89,9,0	0/1:1,6:7:0,0.839215,0.160785:161,0,3	./.:0,0:0:0.322479,0.490787,0.186734:0,0,0	0/1:7,4:11:0,1,0:70,0,133	0/1:21,13:34:0,1,0:208,0,287	0/1:15,9:24:0,1,0:173,0,264	0/0:54,0:54:1,0,0:0,163,429	0/1:0,1:1:9.4e-05,0.567817,0.432089:39,3,0
chr1	59251058	chr1_59251058_A_G	A	G	.	PASS	AF=0.25;DP=218;NS=12;AN=24;MAF=0.25;AC=6;AC_Het=6;AC_Hom=0;AC_Hemi=0;HWE=0.529258	GT:AD:DP:GP:PL	./.:0,0:0:0.569405,0.370369,0.060227:0,0,0	0/0:9,1:10:0.885256,0.114744,0:0,7,216	0/1:2,8:10:0,0.999958,4.2e-05:144,0,36	0/1:3,4:7:0,1,0:78,0,94	0/0:12,0:12:0.999841,0.000159,0:0,36,262	0/1:6,1:7:0.329136,0.670864,0:5,0,133	0/0:4,0:4:0.960936,0.039064,0:0,12,100	0/0:5,0:5:0.980079,0.019921,0:0,15,137	0/0:16,1:17:0.999174,0.000826,0:0,29,314	0/1:34,6:40:0.090018,0.909982,0:12,0,314	0/0:22,2:24:0.865593,0.134407,0:0,6,318	0/1:54,23:77:0,1,0:113,0,329	0/1:2,3:5:0.000136,0.999864,0:41,0,60
chr1	59252009	chr1_59252009_C_A	C	A	.	PASS	AF=0.227273;DP=156;NS=11;AN=22;MAF=0.227273;AC=5;AC_Het=5;AC_Hom=0;AC_Hemi=0;HWE=1	GT:AD:DP:GP:PL	./.:0,0:0:0.613134,0.33979,0.047077:0,0,0	0/0:3,0:3:0.935216,0.064784,0:0,9,97	0/1:3,1:4:0.221436,0.778564,0:8,0,89	0/1:2,2:4:7.5e-05,0.999922,3e-06:44,0,47	0/1:9,4:13:0,1,0:97,0,222	0/0:6,0:6:0.991416,0.008584,0:0,18,168	0/1:2,1:3:0.067154,0.932846,0:14,0,63	0/0:5,0:5:0.982977,0.017023,0:0,15,126	0/0:12,0:12:0.999865,0.000135,0:0,36,286	0/1:27,4:31:0.030169,0.969831,0:18,0,318	0/0:18,1:19:0.998318,0.001682,0:0,25,311	0/0:56,0:56:1,0,0:0,169,411	./.:0,0:0:0.613134,0.33979,0.047077:0,0,0
chr1	59252035	chr1_59252035_G_A	G	A	.	PASS	AF=0.363636;DP=168;NS=11;AN=22;MAF=0.363636;AC=8;AC_Het=6;AC_Hom=2;AC_Hemi=0;HWE=1	GT:AD:DP:GP:PL	./.:0,0:0:0.435949,0.448631,0.11542:0,0,0	0/0:4,0:4:0.939571,0.060429,0:0,12,118	1/1:0,4:4:0,0.195446,0.804554:104,12,0	0/1:1,2:3:0.000153,0.999521,0.000326:38,0,29	0/0:9,0:9:0.997994,0.002006,0:0,27,244	0/1:2,3:5:0,0.999988,1.2e-05:81,0,43	0/1:6,1:7:0.380465,0.619535,0:2,0,162	0/1:3,2:5:0.001479,0.998521,0:28,0,81	0/0:11,0:11:0.999498,0.000502,0:0,33,266	0/1:30,5:35:0.011546,0.988454,0:19,0,330	0/1:17,4:21:5e-06,0.999995,0:53,0,270	0/0:58,6:64:0.999998,2e-06,0:0,58,348	./.:0,0:0:0.435949,0.448631,0.11542:0,0,0
chr1	59252218	chr1_59252218_A_T	A	T	.	PASS	AF=0.416667;DP=194;NS=12;AN=24;MAF=0.416667;AC=10;AC_Het=10;AC_Hom=0;AC_Hemi=0;HWE=0.063131	GT:AD:DP:GP:PL	./.:0,0:0:0.293549,0.496505,0.209945:0,0,0	0/1:6,1:7:0.023351,0.976649,0:14,0,159	0/1:2,3:5:0,0.999991,9e-06:62,0,47	0/1:3,4:7:0,1,0:82,0,79	0/1:13,3:16:0.000255,0.999745,0:34,0,262	0/1:4,1:5:0.001888,0.998112,0:25,0,109	0/0:5,0:5:0.9498,0.0502,0:0,15,161	0/1:0,1:1:0.001607,0.540929,0.457464:26,3,0	0/1:8,3:11:9e-06,0.999991,0:48,0,184	0/0:37,5:42:0.781716,0.218284,0:0,8,324	0/1:16,2:18:0.159914,0.840086,0:5,0,276	0/1:56,20:76:0,1,0:140,0,347	0/1:0,1:1:0.000255,0.541662,0.458083:34,3,0
chr1	59252323	chr1_59252323_G_A	G	A	.	PASS	AF=0.153846;DP=210;NS=13;AN=26;MAF=0.153846;AC=4;AC_Het=2;AC_Hom=2;AC_Hemi=0;HWE=0.234783	GT:AD:DP:GP:PL	0/0:1,0:1:0.839711,0.160286,3e-06:0,3,40	0/0:7,0:7:0.997026,0.002974,0:0,21,162	0/0:11,0:11:0.999814,0.000186,0:0,33,207	0/0:5,0:5:0.988211,0.011789,0:0,15,160	0/0:19,0:19:0.999999,1e-06,0:0,57,328	0/0:2,0:2:0.912872,0.087125,3e-06:0,6,40	0/0:1,0:1:0.839711,0.160286,3e-06:0,3,40	0/1:2,1:3:0.00827,0.991683,4.8e-05:25,0,33	0/0:14,0:14:0.999977,2.3e-05,0:0,42,278	0/0:36,0:36:1,0,0:0,108,402	0/0:17,0:17:0.999997,3e-06,0:0,51,334	0/1:73,15:88:0.000316,0.999684,0:39,0,285	1/1:0,5:5:0,0.246654,0.753346:138,15,0
chr1	59252354	chr1_59252354_T_C	T	C	.	PASS	AF=0.346154;DP=222;NS=13;AN=26;MAF=0.346154;AC=9;AC_Het=7;AC_Hom=2;AC_Hemi=0;HWE=1	GT:AD:DP:GP:PL	1/1:0,2:2:0,0.486782,0.513218:67,6,0	0/0:10,0:10:0.998972,0.001028,0:0,30,225	0/1:7,4:11:1e-06,0.999999,0:62,0,126	0/1:4,1:5:0.003026,0.996974,0:25,0,118	0/0:11,0:11:0.999486,0.000514,0:0,33,274	0/1:3,2:5:0.000312,0.999688,0:35,0,61	0/0:2,0:2:0.79141,0.20859,0:0,6,73	0/1:1,1:2:0.023298,0.976293,0.00041:16,0,28	0/1:13,6:19:0,1,0:66,0,237	0/0:34,4:38:0.972403,0.027597,0:0,16,324	0/1:20,4:24:0.000705,0.999295,0:31,0,309	0/1:64,17:81:0,1,0:66,0,319	0/0:8,1:9:0.749254,0.250746,0:0,5,175
chr1	59252496	chr1_59252496_T_C	T	C	.	PASS	AF=0.384615;DP=223;NS=13;AN=26;MAF=0.384615;AC=10;AC_Het=8;AC_Hom=2;AC_Hemi=0;HWE=0.56581	GT:AD:DP:GP:PL	0/1:4,1:5:0.18175,0.81825,0:6,0,93	0/1:4,1:5:0.100889,0.899111,0:9,0,104	0/1:2,5:7:0,0.999986,1.4e-05:116,0,43	0/0:5,0:5:0.966,0.034,0:0,15,154	0/0:9,0:9:0.997805,0.002195,0:0,27,234	0/0:4,0:4:0.934235,0.065765,0:0,12,109	0/1:5,1:6:0.017638,0.982362,0:17,0,121	0/0:4,0:4:0.934235,0.065765,0:0,12,105	0/1:12,4:16:0,1,0:67,0,231	0/1:39,5:44:0.381228,0.618772,0:2,0,330	0/1:14,3:17:0.082219,0.917781,0:10,0,256	0/1:79,13:92:0.009857,0.990143,0:20,0,276	1/1:0,7:7:0,0.026994,0.973006:178,21,0
chr1	59252594	chr1_59252594_T_C	T	C	.	PASS	AF=0.384615;DP=218;NS=13;AN=26;MAF=0.384615;AC=10;AC_Het=8;AC_Hom=2;AC_Hemi=0;HWE=0.56581	GT:AD:DP:GP:PL	1/1:0,2:2:8e-06,0.460731,0.539261:53,6,0	0/0:11,0:11:0.999429,0.000571,0:0,33,273	0/1:7,11:18:0,1,0:176,0,135	0/0:4,0:4:0.931837,0.068163,0:0,12,119	0/1:11,4:15:0,1,0:63,0,240	0/0:6,0:6:0.982041,0.017959,0:0,18,154	0/1:6,1:7:0.033398,0.966602,0:14,0,162	0/1:2,2:4:0,0.999999,0:64,0,60	0/1:10,4:14:8e-06,0.999992,0:50,0,214	0/1:31,7:38:1e-06,0.999999,0:60,0,336	0/1:19,5:24:1e-06,0.999999,0:62,0,294	0/1:44,16:60:0,1,0:139,0,354	0/0:14,1:15:0.99412,0.00588,0:0,23,265
chr1	59252701	chr1_59252701_A_G	A	G	.	PASS	AF=0.166667;DP=194;NS=12;AN=24;MAF=0.166667;AC=4;AC_Het=4;AC_Hom=0;AC_Hemi=0;HWE=1	GT:AD:DP:GP:PL	./.:0,0:0:0.660277,0.304594,0.035128:0,0,0	0/0:4,0:4:0.971977,0.028023,0:0,12,124	0/1:1,8:9:0,0.944452,0.055548:152,0,3	0/0:6,1:7:0.578051,0.421949,0:2,0,155	0/0:20,2:22:0.996039,0.003961,0:0,21,322	0/1:3,1:4:0.026781,0.973219,0:19,0,69	0/0:7,0:7:0.996409,0.003591,0:0,21,185	0/0:5,0:5:0.985789,0.014211,0:0,15,147	0/1:16,3:19:0.000873,0.999127,0:34,0,275	0/0:33,2:35:0.999992,8e-06,0:0,48,363	0/1:14,3:17:0.002305,0.997695,0:30,0,281	0/0:54,2:56:1,0,0:0,115,403	0/0:9,0:9:0.9991,0.0009,0:0,27,233
chr1	59253029	chr1_59253029_G_A	G	A	.	PASS	AF=0.192308;DP=190;NS=13;AN=26;MAF=0.192308;AC=5;AC_Het=3;AC_Hom=2;AC_Hemi=0;HWE=0.373913	GT:AD:DP:GP:PL	0/1:1,1:2:0.009647,0.990251,0.000102:23,0,31	0/0:4,0:4:0.968723,0.031277,0:0,12,120	0/0:12,0:12:0.999874,0.000126,0:0,36,202	0/1:1,2:3:4e-06,0.989871,0.010126:57,0,11	0/1:5,2:7:6e-06,0.999994,0:55,0,125	0/0:3,0:3:0.939343,0.060657,0:0,9,79	0/0:4,0:4:0.968723,0.031277,0:0,12,99	0/0:1,0:1:0.794716,0.205274,1.1e-05:0,3,37	0/0:18,0:18:0.999998,2e-06,0:0,54,328	0/0:41,0:41:1,0,0:0,123,415	0/0:23,0:23:1,0,0:0,69,365	1/1:5,61:66:0,0,1:381,94,0	0/0:6,0:6:0.991993,0.008007,0:0,18,130
chr1	59254965	chr1_59254965_A_G	A	G	.	PASS	AF=0.291667;DP=178;NS=12;AN=24;MAF=0.291667;AC=7;AC_Het=5;AC_Hom=2;AC_Hemi=0;HWE=1	GT:AD:DP:GP:PL	./.:0,0:0:0.502071,0.412997,0.084932:0,0,0	0/0:5,0:5:0.974939,0.025061,0:0,15,157	1/1:0,3:3:4e-06,0.378039,0.621957:60,9,0	0/0:5,0:5:0.974939,0.025061,0:0,15,145	0/1:11,3:14:0.000592,0.999408,0:33,0,225	0/0:10,0:10:0.999197,0.000803,0:0,30,246	0/0:4,0:4:0.951104,0.048896,0:0,12,125	0/0:1,0:1:0.708565,0.291426,1e-05:0,3,41	0/1:15,2:17:0.016696,0.983304,0:19,0,290	0/1:37,6:43:0.000266,0.999734,0:37,0,332	0/1:13,2:15:0.007858,0.992142,0:22,0,234	0/0:53,1:54:1,0,0:0,140,399	0/1:1,4:5:0,0.993475,0.006525:87,0,15
chr1	59255400	chr1_59255400_C_T	C	T	.	PASS	AF=0.5;DP=147;NS=11;AN=22;MAF=0.5;AC=11;AC_Het=3;AC_Hom=8;AC_Hemi=0;HWE=0.221583	GT:AD:DP:GP:PL	./.:0,0:0:0.298998,0.495618,0.205384:0,0,0	0/1:2,2:4:0,0.999997,2e-06:62,0,52	1/1:0,5:5:0,0.070119,0.929881:127,15,0	0/1:5,1:6:0.003845,0.996155,0:22,0,152	0/0:6,0:6:0.974755,0.025245,0:0,18,166	1/1:0,2:2:0,0.376275,0.623724:72,6,0	1/1:0,2:2:0,0.376275,0.623724:71,6,0	1/1:0,3:3:0,0.231734,0.768266:105,9,0	0/0:9,0:9:0.996773,0.003227,0:0,27,245	0/0:30,0:30:1,0,0:0,90,401	0/0:15,0:15:0.999949,5.1e-05,0:0,45,319	0/1:51,14:65:0,1,0:87,0,338	./.:0,0:0:0.298998,0.495618,0.205384:0,0,0
chr1	59281964	chr1_59281964_C_T	C	T	.	PASS	AF=0.269231;DP=272;NS=13;AN=26;MAF=0.269231;AC=7;AC_Het=5;AC_Hom=2;AC_Hemi=0;HWE=1	GT:AD:DP:GP:PL	0/0:10,0:10:0.99927,0.00073,0:0,30,264	1/1:0,5:5:0,0.143196,0.856804:150,15,0	0/0:30,0:30:1,0,0:0,90,410	0/1:9,5:14:0,1,0:117,0,225	0/0:8,0:8:0.997087,0.002913,0:0,24,224	0/0:3,0:3:0.914508,0.085492,0:0,9,104	0/0:4,0:4:0.955345,0.044655,0:0,12,133	0/0:3,0:3:0.914508,0.085492,0:0,9,104	0/1:15,3:18:8e-06,0.999992,0:52,0,278	0/1:29,11:40:0,1,0:142,0,340	0/1:20,7:27:0,1,0:141,0,318	0/1:55,43:98:0,1,0:324,0,364	0/0:11,0:11:0.999635,0.000365,0:0,33,284
chr1	59282616	chr1_59282616_C_G	C	G	.	PASS	AF=0.115385;DP=224;NS=13;AN=26;MAF=0.115385;AC=3;AC_Het=3;AC_Hom=0;AC_Hemi=0;HWE=1	GT:AD:DP:GP:PL	0/0:14,0:14:0.999981,1.9e-05,0:0,42,295	0/1:3,3:6:0,1,0:86,0,83	0/0:13,0:13:0.999961,3.9e-05,0:0,39,304	0/0:11,0:11:0.999845,0.000155,0:0,33,267	0/0:8,1:9:0.985167,0.014833,0:0,13,218	0/1:0,1:1:0.000544,0.862596,0.136861:40,3,0	0/1:0,3:3:0,0.611749,0.388251:107,9,0	0/0:4,0:4:0.980554,0.019446,0:0,12,132	0/0:16,0:16:0.999995,5e-06,0:0,48,298	0/0:30,0:30:1,0,0:0,90,383	0/0:18,0:18:0.999999,1e-06,0:0,54,338	0/0:91,0:91:1,0,0:0,274,449	0/0:8,0:8:0.998762,0.001238,0:0,24,215
chr1	59283136	chr1_59283136_C_T	C	T	.	PASS	AF=0.416667;DP=180;NS=12;AN=24;MAF=0.416667;AC=10;AC_Het=6;AC_Hom=4;AC_Hemi=0;HWE=1	GT:AD:DP:GP:PL	0/0:27,0:27:1,0,0:0,81,384	0/1:8,2:10:2.2e-05,0.999978,0:45,0,178	0/0:12,0:12:0.999618,0.000382,0:0,36,200	0/1:2,3:5:0,0.999999,1e-06:89,0,54	0/0:5,0:5:0.95337,0.04663,0:0,15,136	0/1:0,1:1:7.2e-05,0.560932,0.438997:40,3,0	1/1:0,6:6:0,0.038395,0.961605:180,18,0	./.:0,0:0:0.314692,0.492564,0.192744:0,0,0	0/1:3,3:6:0,1,0:93,0,87	0/1:10,14:24:0,1,0:203,0,149	0/1:11,6:17:0,1,0:131,0,194	1/1:0,63:63:0,0,1:402,190,0	0/0:4,0:4:0.910893,0.089107,0:0,12,123
chr1	59285676	chr1_59285676_T_A	T	A	.	PASS	AF=0.416667;DP=347;NS=12;AN=24;MAF=0.416667;AC=10;AC_Het=2;AC_Hom=8;AC_Hemi=0;HWE=0.0286714	GT:AD:DP:GP:PL	1/1:0,29:29:0,0,1:385,87,0	1/1:0,7:7:0,0.02152,0.97848:196,21,0	./.:0,0:0:0.341823,0.485667,0.17251:0,0,0	0/0:15,0:15:0.999957,4.3e-05,0:0,45,313	0/0:16,0:16:0.999978,2.2e-05,0:0,48,291	0/1:1,5:6:0,0.997147,0.002853:134,0,21	0/0:8,0:8:0.994481,0.005519,0:0,24,226	0/1:1,4:5:0,0.997154,0.002846:133,0,21	0/0:31,0:31:1,0,0:0,93,405	0/0:70,0:70:1,0,0:0,211,438	0/0:32,0:32:1,0,0:0,96,414	1/1:0,47:47:0,0,1:353,141,0	1/1:0,7:7:0,0.02152,0.97848:215,21,0
chr1	59285737	chr1_59285737_G_A	G	A	.	PASS	AF=0.115385;DP=272;NS=13;AN=26;MAF=0.115385;AC=3;AC_Het=3;AC_Hom=0;AC_Hemi=0;HWE=1	GT:AD:DP:GP:PL	0/0:25,0:25:1,0,0:0,75,378	0/0:7,0:7:0.998133,0.001867,0:0,21,217	0/0:6,0:6:0.996273,0.003727,0:0,18,150	0/1:9,1:10:0.253517,0.746483,0:11,0,227	0/1:10,4:14:0,1,0:91,0,237	0/0:7,0:7:0.998133,0.001867,0:0,21,216	0/0:6,0:6:0.996273,0.003727,0:0,18,201	0/0:5,0:5:0.992574,0.007426,0:0,15,158	0/0:26,0:26:1,0,0:0,78,396	0/0:58,0:58:1,0,0:0,175,432	0/0:31,0:31:1,0,0:0,93,408	0/1:37,36:73:0,1,0:330,0,309	0/0:4,0:4:0.985257,0.014743,0:0,12,135
chr1	59286290	chr1_59286290_G_C	G	C	.	PASS	AF=0.363636;DP=281;NS=11;AN=22;MAF=0.363636;AC=8;AC_Het=0;AC_Hom=8;AC_Hemi=0;HWE=0.00103199	GT:AD:DP:GP:PL	1/1:0,23:23:0,0,1:370,69,0	./.:0,0:0:0.367716,0.47736,0.154924:0,0,0	1/1:0,17:17:0,2.4e-05,0.999976:362,51,0	1/1:0,3:3:0,0.278055,0.721945:107,9,0	0/0:4,0:4:0.924956,0.075044,0:0,12,120	0/0:1,0:1:0.606379,0.393589,3.2e-05:0,3,39	0/0:1,0:1:0.606383,0.393592,2.6e-05:0,3,40	0/0:4,0:4:0.924956,0.075044,0:0,12,138	0/0:30,0:30:1,0,0:0,90,421	0/0:51,0:51:1,0,0:0,154,441	0/0:23,0:23:1,0,0:0,69,382	1/1:0,74:74:0,0,1:389,223,0	./.:0,0:0:0.367716,0.47736,0.154924:0,0,0
chr1	59289869	chr1_59289869_G_A	G	A	.	PASS	AF=0.333333;DP=198;NS=12;AN=24;MAF=0.333333;AC=8;AC_Het=8;AC_Hom=0;AC_Hemi=0;HWE=0.216045	GT:AD:DP:GP:PL	./.:0,0:0:0.429295,0.451822,0.118883:0,0,0	0/0:10,0:10:0.998973,0.001027,0:0,30,249	0/0:7,0:7:0.991845,0.008155,0:0,21,198	0/1:5,6:11:0,1,0:154,0,138	0/1:15,2:17:0.004017,0.995983,0:24,0,273	0/1:3,3:6:0,1,0:81,0,93	0/0:2,0:2:0.791694,0.208306,0:0,6,60	0/1:4,3:7:0,1,0:85,0,113	0/1:9,8:17:0,1,0:186,0,184	0/1:15,10:25:0,1,0:207,0,282	0/1:11,2:13:0.000123,0.999877,0:39,0,254	0/1:51,28:79:0,1,0:275,0,367	0/0:4,0:4:0.938282,0.061718,0:0,12,125
chr1	59290147	chr1_59290147_C_T	C	T	.	PASS	AF=0.153846;DP=267;NS=13;AN=26;MAF=0.153846;AC=4;AC_Het=0;AC_Hom=4;AC_Hemi=0;HWE=0.00521739	GT:AD:DP:GP:PL	0/0:14,0:14:0.999981,1.9e-05,0:0,42,315	0/0:11,0:11:0.999848,0.000152,0:0,33,268	0/0:15,0:15:0.999991,9e-06,0:0,45,319	0/0:35,0:35:1,0,0:0,105,379	0/0:10,0:10:0.999696,0.000304,0:0,30,248	1/1:0,7:7:0,0.091213,0.908787:188,21,0	0/0:4,0:4:0.980914,0.019086,0:0,12,137	1/1:0,4:4:0,0.445358,0.554642:148,12,0	0/0:12,0:12:0.999924,7.6e-05,0:0,36,292	0/0:30,0:30:1,0,0:0,90,403	0/0:14,0:14:0.999981,1.9e-05,0:0,42,287	0/0:107,0:107:1,0,0:0,322,462	0/0:4,0:4:0.980914,0.019086,0:0,12,117
chr1	59290771	chr1_59290771_T_G	T	G	.	PASS	AF=0.307692;DP=214;NS=13;AN=26;MAF=0.307692;AC=8;AC_Het=4;AC_Hom=4;AC_Hemi=0;HWE=0.507918	GT:AD:DP:GP:PL	0/0:9,0:9:0.998271,0.001729,0:0,27,211	0/0:12,0:12:0.999784,0.000216,0:0,36,295	0/0:14,0:14:0.999946,5.4e-05,0:0,42,290	0/1:10,15:25:0,1,0:245,0,194	0/1:4,3:7:0,1,0:79,0,96	0/0:5,0:5:0.973037,0.026963,0:0,15,153	1/1:0,7:7:0,0.034039,0.965961:186,21,0	0/1:1,2:3:0,0.999439,0.00056:69,0,26	0/0:14,0:14:0.999946,5.4e-05,0:0,42,280	0/0:49,0:49:1,0,0:0,148,407	0/0:18,0:18:0.999997,3e-06,0:0,54,331	0/1:25,17:42:0,1,0:202,0,300	1/1:0,9:9:0,0.008732,0.991268:197,27,0
chr1	59296005	chr1_59296005_C_T	C	T	.	PASS	AF=0.5;DP=320;NS=12;AN=24;MAF=0.5;AC=12;AC_Het=4;AC_Hom=8;AC_Hemi=0;HWE=0.281462	GT:AD:DP:GP:PL	0/0:20,0:20:0.999998,2e-06,0:0,60,280	0/0:11,0:11:0.999076,0.000924,0:0,33,260	0/0:16,0:16:0.999971,2.9e-05,0:0,48,336	1/1:0,22:22:0,1e-06,0.999999:376,66,0	0/1:8,7:15:0,1,0:186,0,201	1/1:0,4:4:0,0.116564,0.883436:140,12,0	./.:0,0:0:0.263705,0.499634,0.23666:0,0,0	1/1:0,3:3:0,0.208793,0.791207:114,9,0	0/1:11,14:25:0,1,0:264,0,232	0/1:30,22:52:0,1,0:311,0,347	0/1:20,8:28:0,1,0:156,0,313	0/0:52,1:53:1,0,0:0,124,336	1/1:0,14:14:0,0.000129,0.999871:270,42,0
chr1	59296366	chr1_59296366_G_A	G	A	.	PASS	AF=0.458333;DP=255;NS=12;AN=24;MAF=0.458333;AC=11;AC_Het=5;AC_Hom=6;AC_Hemi=0;HWE=0.59387	GT:AD:DP:GP:PL	./.:0,0:0:0.274063,0.498895,0.227043:0,0,0	0/1:4,1:5:0.002208,0.997792,0:24,0,129	0/0:17,0:17:0.999986,1.4e-05,0:0,51,339	1/1:0,11:11:0,0.001072,0.998928:286,33,0	0/1:11,5:16:0,1,0:119,0,253	1/1:0,5:5:0,0.064253,0.935747:152,15,0	0/0:6,0:6:0.972345,0.027655,0:0,18,183	0/0:1,0:1:0.52344,0.476422,0.000137:0,3,35	0/1:5,7:12:0,1,0:160,0,114	0/1:25,18:43:0,1,0:289,0,331	0/1:12,4:16:0,1,0:92,0,253	0/0:111,0:111:1,0,0:0,334,461	1/1:0,11:11:0,0.001072,0.998928:273,33,0
chr1	59296379	chr1_59296379_C_T	C	T	.	PASS	AF=0.125;DP=267;NS=12;AN=24;MAF=0.125;AC=3;AC_Het=3;AC_Hom=0;AC_Hemi=0;HWE=1	GT:AD:DP:GP:PL	./.:0,0:0:0.75559,0.227314,0.017096:0,0,0	0/0:7,0:7:0.997655,0.002345,0:0,21,202	0/0:17,0:17:0.999998,2e-06,0:0,51,348	0/1:10,5:15:0,1,0:118,0,233	0/1:12,6:18:0,1,0:137,0,253	0/0:6,0:6:0.995322,0.004678,0:0,18,169	0/0:8,0:8:0.998826,0.001174,0:0,24,242	0/1:0,1:1:0.001824,0.86766,0.130516:35,3,0	0/0:8,0:8:0.998826,0.001174,0:0,24,198	0/0:44,0:44:1,0,0:0,132,427	0/0:18,0:18:0.999999,1e-06,0:0,54,356	0/0:111,0:111:1,0,0:0,334,465	0/0:14,0:14:0.999982,1.8e-05,0:0,42,310
chr1	59296833	chr1_59296833_C_T	C	T	.	PASS	AF=0.230769;DP=201;NS=13;AN=26;MAF=0.230769;AC=6;AC_Het=4;AC_Hom=2;AC_Hemi=0;HWE=0.522981	GT:AD:DP:GP:PL	0/1:20,3:23:0.020937,0.979063,0:19,0,286	0/1:1,4:5:0,0.999618,0.000382:119,0,26	0/0:25,0:25:1,0,0:0,75,385	0/0:6,0:6:0.990702,0.009298,0:0,18,165	0/0:7,0:7:0.995329,0.004671,0:0,21,214	0/0:1,0:1:0.769028,0.230964,9e-06:0,3,39	0/1:0,1:1:0.000511,0.768639,0.230851:37,3,0	1/1:0,3:3:0,0.454262,0.545738:106,9,0	0/0:8,0:8:0.997659,0.002341,0:0,24,190	0/0:27,0:27:1,0,0:0,81,384	0/0:16,0:16:0.999991,9e-06,0:0,48,320	0/1:37,34:71:0,1,0:257,0,345	0/0:8,0:8:0.997659,0.002341,0:0,24,222
chr1	59296882	chr1_59296882_A_G	A	G	.	PASS	AF=0.192308;DP=265;NS=13;AN=26;MAF=0.192308;AC=5;AC_Het=3;AC_Hom=2;AC_Hemi=0;HWE=0.373913	GT:AD:DP:GP:PL	1/1:0,12:12:0,0.002026,0.997974:276,36,0	0/0:7,0:7:0.996257,0.003743,0:0,21,168	0/0:18,0:18:0.999998,2e-06,0:0,54,365	0/1:10,11:21:0,1,0:192,0,226	0/1:7,4:11:0,1,0:104,0,185	0/0:8,0:8:0.998125,0.001875,0:0,24,235	0/0:4,0:4:0.970819,0.029181,0:0,12,141	0/0:6,0:6:0.992542,0.007458,0:0,18,196	0/0:20,0:20:1,0,0:0,60,355	0/0:46,0:46:1,0,0:0,138,430	0/0:17,0:17:0.999996,4e-06,0:0,51,331	0/1:36,46:82:0,1,0:347,0,332	0/0:13,0:13:0.999941,5.9e-05,0:0,39,312
chr1	59298034	chr1_59298034_C_T	C	T	.	PASS	AF=0.384615;DP=166;NS=13;AN=26;MAF=0.384615;AC=10;AC_Het=4;AC_Hom=6;AC_Hemi=0;HWE=0.255674	GT:AD:DP:GP:PL	0/0:21,0:21:0.999999,1e-06,0:0,63,319	0/1:2,1:3:0.002621,0.997379,0:25,0,66	1/1:0,10:10:0,0.003214,0.996786:265,30,0	0/1:16,4:20:0,1,0:74,0,284	0/1:9,1:10:0.251458,0.748542,0:4,0,196	0/0:4,0:4:0.929617,0.070383,0:0,12,134	0/1:0,1:1:0.000205,0.622645,0.377149:37,3,0	0/0:4,0:4:0.929617,0.070383,0:0,12,136	0/0:15,0:15:0.999963,3.7e-05,0:0,45,295	0/0:39,0:39:1,0,0:0,117,416	0/0:24,0:24:1,0,0:0,72,382	1/1:0,13:13:0,0.000403,0.999597:269,39,0	1/1:0,2:2:0,0.452191,0.547808:65,6,0
chr1	59298680	chr1_59298680_C_T	C	T	.	PASS	AF=0.461538;DP=209;NS=13;AN=26;MAF=0.461538;AC=12;AC_Het=6;AC_Hom=6;AC_Hemi=0;HWE=1	GT:AD:DP:GP:PL	0/0:3,0:3:0.824928,0.175072,0:0,9,100	0/1:1,1:2:0.000744,0.998918,0.000338:29,0,31	0/0:15,0:15:0.999948,5.2e-05,0:0,45,314	0/1:12,7:19:0,1,0:166,0,223	0/0:9,0:9:0.996695,0.003305,0:0,27,247	1/1:0,2:2:0,0.370661,0.629339:70,6,0	1/1:0,6:6:0,0.035502,0.964498:181,18,0	0/0:3,0:3:0.824928,0.175072,0:0,9,109	0/1:5,7:12:0,1,0:167,0,124	0/1:18,18:36:0,1,0:273,0,284	0/1:5,10:15:0,1,0:208,0,128	0/1:43,36:79:0,1,0:337,0,351	1/1:0,8:8:0,0.009118,0.990882:223,24,0
chr1	59298751	chr1_59298751_G_A	G	A	.	PASS	AF=0.375;DP=252;NS=12;AN=24;MAF=0.375;AC=9;AC_Het=7;AC_Hom=2;AC_Hemi=0;HWE=0.592947	GT:AD:DP:GP:PL	./.:0,0:0:0.361379,0.479538,0.159083:0,0,0	0/1:2,2:4:0,0.999999,0:63,0,60	0/0:21,0:21:0.999999,1e-06,0:0,63,369	0/1:5,7:12:0,1,0:178,0,104	0/1:16,3:19:2.1e-05,0.999979,0:45,0,262	0/1:0,1:1:0.000181,0.601037,0.398782:37,3,0	1/1:0,6:6:0,0.044979,0.955021:168,18,0	0/0:3,0:3:0.857731,0.142269,0:0,9,114	0/1:8,5:13:0,1,0:128,0,189	0/1:27,21:48:0,1,0:298,0,339	0/1:13,12:25:0,1,0:243,0,254	0/0:96,0:96:1,0,0:0,289,452	0/0:4,0:4:0.923419,0.076581,0:0,12,113
chr1	59299093	chr1_59299093_G_A	G	A	.	PASS	AF=0.458333;DP=258;NS=12;AN=24;MAF=0.458333;AC=11;AC_Het=7;AC_Hom=4;AC_Hemi=0;HWE=1	GT:AD:DP:GP:PL	1/1:0,4:4:0,0.128991,0.871009:133,12,0	0/1:3,5:8:0,1,0:146,0,78	0/0:20,0:20:0.999998,2e-06,0:0,60,358	0/1:4,1:5:0.005955,0.994045,0:20,0,100	0/0:3,0:3:0.825763,0.174237,0:0,9,102	./.:0,0:0:0.294079,0.496423,0.209498:0,0,0	1/1:0,3:3:0,0.228509,0.771491:102,9,0	0/1:3,3:6:0,1,0:94,0,79	0/1:8,8:16:0,1,0:201,0,189	0/1:30,23:53:0,1,0:307,0,342	0/1:11,15:26:0,1,0:292,0,220	0/1:52,59:111:0,1,0:363,0,342	0/0:3,0:3:0.825763,0.174237,0:0,9,115
chr1	59300790	chr1_59300790_A_G	A	G	.	PASS	AF=0.115385;DP=187;NS=13;AN=26;MAF=0.115385;AC=3;AC_Het=3;AC_Hom=0;AC_Hemi=0;HWE=1	GT:AD:DP:GP:PL	0/0:11,0:11:0.999864,0.000136,0:0,33,190	0/0:4,0:4:0.982928,0.017072,0:0,12,138	0/1:3,6:9:0,1,0:131,0,59	0/1:3,3:6:3.9e-05,0.999961,1e-06:50,0,49	0/0:2,0:2:0.935038,0.064962,0:0,6,70	0/0:3,0:3:0.966429,0.033571,0:0,9,98	0/0:5,0:5:0.991391,0.008609,0:0,15,137	0/1:2,2:4:0.00019,0.99981,0:43,0,63	0/0:15,1:16:0.989431,0.010569,0:0,14,271	0/0:53,3:56:1,0,0:0,104,394	0/0:27,4:31:0.979792,0.020208,0:0,11,340	0/0:33,3:36:0.99995,5e-05,0:0,37,160	0/0:4,0:4:0.982928,0.017072,0:0,12,125
chr1	59301473	chr1_59301473_T_C	T	C	.	PASS	AF=0.461538;DP=166;NS=13;AN=26;MAF=0.461538;AC=12;AC_Het=6;AC_Hom=6;AC_Hemi=0;HWE=1	GT:AD:DP:GP:PL	0/1:1,4:5:0,0.944506,0.055494:112,0,9	0/0:1,0:1:0.518183,0.481782,3.6e-05:0,3,41	0/0:3,0:3:0.811402,0.188598,0:0,9,77	0/1:1,2:3:0,0.999628,0.000372:62,0,31	0/1:4,3:7:0,1,0:75,0,111	1/1:0,2:2:0,0.349705,0.650295:72,6,0	1/1:0,2:2:0,0.349705,0.650295:72,6,0	0/0:1,0:1:0.518164,0.481765,7.1e-05:0,3,38	0/1:10,2:12:7e-05,0.99993,0:39,0,239	0/1:38,14:52:0,1,0:169,0,364	0/1:13,2:15:0.036802,0.963198,0:11,0,263	1/1:1,57:58:0,0,1:257,142,0	0/0:5,0:5:0.945084,0.054916,0:0,15,159
chr1	59301661	chr1_59301661_G_A	G	A	.	PASS	AF=0.384615;DP=151;NS=13;AN=26;MAF=0.384615;AC=10;AC_Het=6;AC_Hom=4;AC_Hemi=0;HWE=1	GT:AD:DP:GP:PL	0/0:1,0:1:0.584306,0.415576,0.000118:0,3,34	0/0:3,0:3:0.849038,0.150962,0:0,9,86	0/0:2,0:2:0.737674,0.262326,0:0,6,81	1/1:0,3:3:0,0.260077,0.739923:108,9,0	0/0:4,0:4:0.918357,0.081643,0:0,12,138	0/1:1,2:3:1e-06,0.999773,0.000226:59,0,32	1/1:0,3:3:0,0.260077,0.739923:99,9,0	0/1:0,1:1:8.2e-05,0.584323,0.415595:40,3,0	0/1:14,7:21:0,1,0:158,0,257	0/1:34,9:43:0,1,0:103,0,357	0/1:15,8:23:0,1,0:155,0,276	0/0:39,0:39:1,0,0:0,117,359	0/1:2,3:5:0,0.999993,7e-06:91,0,47
chr1	59301851	chr1_59301851_C_A	C	A	.	PASS	AF=0.384615;DP=174;NS=13;AN=26;MAF=0.384615;AC=10;AC_Het=6;AC_Hom=4;AC_Hemi=0;HWE=1	GT:AD:DP:GP:PL	0/1:12,10:22:0,1,0:146,0,198	1/1:0,4:4:0,0.147916,0.852084:109,12,0	0/1:4,1:5:0.065269,0.934731,0:10,0,94	0/1:2,1:3:0.000555,0.999442,3e-06:31,0,50	0/0:14,0:14:0.999912,8.8e-05,0:0,42,306	0/1:0,1:1:0.00403,0.579033,0.416937:23,3,0	0/1:0,1:1:0.000102,0.581317,0.418581:39,3,0	0/0:2,0:2:0.735284,0.264716,0:0,6,68	0/1:7,2:9:0.000129,0.999871,0:37,0,158	0/0:38,3:41:0.99918,0.00082,0:0,32,357	0/0:11,0:11:0.999297,0.000703,0:0,33,265	1/1:3,45:48:0,5e-06,0.999995:334,57,0	0/0:12,0:12:0.999649,0.000351,0:0,36,298
chr1	59302599	chr1_59302599_C_T	C	T	.	PASS	AF=0.461538;DP=168;NS=13;AN=26;MAF=0.461538;AC=12;AC_Het=8;AC_Hom=4;AC_Hemi=0;HWE=0.601992	GT:AD:DP:GP:PL	0/0:3,0:3:0.810693,0.189307,0:0,9,86	1/1:0,4:4:0,0.118024,0.881976:128,12,0	0/0:5,0:5:0.944843,0.055157,0:0,15,135	0/1:3,2:5:6e-06,0.999994,0:50,0,85	0/0:9,0:9:0.996365,0.003635,0:0,27,246	1/1:0,6:6:0,0.032371,0.967629:181,18,0	0/1:0,1:1:0.002199,0.515903,0.481898:24,3,0	0/1:1,2:3:1e-06,0.999254,0.000745:58,0,28	0/1:6,5:11:0,1,0:121,0,157	0/1:16,17:33:0,1,0:249,0,251	0/1:12,12:24:0,1,0:224,0,229	0/1:13,43:56:0,1,0:335,0,121	0/1:7,1:8:0.021246,0.978754,0:14,0,185
chr1	59309264	chr1_59309264_T_A	T	A	.	PASS	AF=0.454545;DP=261;NS=11;AN=22;MAF=0.454545;AC=10;AC_Het=6;AC_Hom=4;AC_Hemi=0;HWE=1	GT:AD:DP:GP:PL	1/1:0,23:23:0,0,1:389,69,0	0/1:1,3:4:0,0.998655,0.001345:87,0,25	0/0:20,0:20:0.999998,2e-06,0:0,60,371	0/1:12,5:17:0,1,0:116,0,245	0/0:15,0:15:0.999948,5.2e-05,0:0,45,328	0/0:2,0:2:0.703229,0.296771,0:0,6,71	./.:0,0:0:0.294076,0.496423,0.2095:0,0,0	./.:0,0:0:0.294076,0.496423,0.2095:0,0,0	0/1:16,6:22:0,1,0:92,0,307	0/1:27,21:48:0,1,0:301,0,339	0/1:14,6:20:0,1,0:134,0,263	0/1:45,42:87:0,1,0:334,0,351	1/1:0,3:3:0,0.228507,0.771493:110,9,0
chr1	59309363	chr1_59309363_G_A	G	A	.	PASS	AF=0.346154;DP=238;NS=13;AN=26;MAF=0.346154;AC=9;AC_Het=3;AC_Hom=6;AC_Hemi=0;HWE=0.0919908	GT:AD:DP:GP:PL	1/1:0,30:30:0,0,1:392,90,0	0/0:4,0:4:0.93316,0.06684,0:0,12,112	1/1:0,13:13:0,0.000426,0.999574:288,39,0	0/0:27,0:27:1,0,0:0,81,390	0/0:6,0:6:0.982408,0.017592,0:0,18,185	1/1:0,2:2:1e-06,0.465959,0.53404:61,6,0	0/1:0,1:1:0.00014,0.635619,0.364241:39,3,0	0/1:0,1:1:0.00014,0.635619,0.364241:39,3,0	0/0:17,0:17:0.999991,9e-06,0:0,51,324	0/0:38,0:38:1,0,0:0,114,409	0/0:20,0:20:0.999999,1e-06,0:0,60,343	0/1:50,25:75:0,1,0:230,0,342	0/0:3,0:3:0.874694,0.125306,0:0,9,101
chr1	59322745	chr1_59322745_G_A	G	A	.	PASS	AF=0.318182;DP=100;NS=11;AN=22;MAF=0.318182;AC=7;AC_Het=5;AC_Hom=2;AC_Hemi=0;HWE=1	GT:AD:DP:GP:PL	0/0:2,0:2:0.799253,0.200747,0:0,6,67	0/0:1,0:1:0.665614,0.334365,2.1e-05:0,3,39	0/0:4,0:4:0.940919,0.059081,0:0,12,128	0/1:1,2:3:1e-06,0.998994,0.001006:63,0,24	0/0:4,0:4:0.940919,0.059081,0:0,12,143	0/0:2,0:2:0.799253,0.200747,0:0,6,64	./.:0,0:0:0.443058,0.445136,0.111806:0,0,0	./.:0,0:0:0.443058,0.445136,0.111806:0,0,0	0/1:11,3:14:0,1,0:64,0,251	0/1:22,10:32:0,1,0:176,0,321	0/1:9,3:12:0,1,0:66,0,215	0/1:11,13:24:0,1,0:246,0,220	1/1:0,2:2:0,0.498825,0.501175:72,6,0
chr1	59325324	chr1_59325324_T_C	T	C	.	PASS	AF=0.461538;DP=245;NS=13;AN=26;MAF=0.461538;AC=12;AC_Het=8;AC_Hom=4;AC_Hemi=0;HWE=0.601992	GT:AD:DP:GP:PL	1/1:0,21:21:0,1e-06,0.999999:365,63,0	1/1:0,7:7:0,0.016544,0.983456:195,21,0	0/1:12,13:25:0,1,0:244,0,246	0/1:17,9:26:0,1,0:192,0,317	0/0:13,0:13:0.999773,0.000227,0:0,39,308	0/1:3,2:5:0,1,0:67,0,89	0/0:5,0:5:0.945138,0.054862,0:0,15,166	0/1:0,1:1:7e-05,0.518424,0.481506:39,3,0	0/1:12,7:19:0,1,0:142,0,256	0/1:26,28:54:0,1,0:324,0,334	0/1:13,10:23:0,1,0:207,0,259	0/0:40,0:40:1,0,0:0,120,391	0/1:2,4:6:0,0.999999,1e-06:124,0,59
chr1	59327291	chr1_59327291_G_A	G	A	.	PASS	AF=0.384615;DP=324;NS=13;AN=26;MAF=0.384615;AC=10;AC_Het=6;AC_Hom=4;AC_Hemi=0;HWE=1	GT:AD:DP:GP:PL	0/0:40,0:40:1,0,0:0,120,421	0/1:2,2:4:0,1,0:63,0,68	0/0:11,0:11:0.999268,0.000732,0:0,33,234	1/1:0,8:8:0,0.010308,0.989692:232,24,0	0/1:3,9:12:0,1,0:223,0,72	0/0:1,0:1:0.5714,0.428559,4e-05:0,3,39	0/0:2,0:2:0.72727,0.27273,0:0,6,71	0/1:0,1:1:0.000152,0.571332,0.428516:37,3,0	0/1:8,7:15:0,1,0:132,0,168	0/1:26,40:66:0,1,0:369,0,317	0/1:8,19:27:0,1,0:318,0,162	1/1:0,60:60:0,0,1:367,181,0	0/0:6,0:6:0.9771,0.0229,0:0,18,171
chr1	59329418	chr1_59329418_G_A	G	A	.	PASS	AF=0.153846;DP=183;NS=13;AN=26;MAF=0.153846;AC=4;AC_Het=2;AC_Hom=2;AC_Hemi=0;HWE=0.234783	GT:AD:DP:GP:PL	0/0:9,0:9:0.999268,0.000732,0:0,27,239	0/1:0,2:2:1e-06,0.727298,0.272701:69,6,0	0/0:17,0:17:0.999997,3e-06,0:0,51,337	0/1:5,8:13:0,1,0:209,0,99	1/1:0,4:4:0,0.400027,0.599973:126,12,0	0/0:4,0:4:0.977103,0.022897,0:0,12,107	0/0:3,0:3:0.955231,0.044769,0:0,9,109	0/0:1,0:1:0.842118,0.157872,9e-06:0,3,35	0/0:17,0:17:0.999997,3e-06,0:0,51,347	0/0:31,0:31:1,0,0:0,93,394	0/0:18,0:18:0.999999,1e-06,0:0,54,341	0/0:58,0:58:1,0,0:0,175,431	0/0:6,0:6:0.994176,0.005824,0:0,18,172
chr1	59329491	chr1_59329491_G_A	G	A	.	PASS	AF=0.423077;DP=164;NS=13;AN=26;MAF=0.423077;AC=11;AC_Het=7;AC_Hom=4;AC_Hemi=0;HWE=1	GT:AD:DP:GP:PL	0/0:3,0:3:0.805339,0.194661,0:0,9,77	0/0:2,0:2:0.674113,0.325887,0:0,6,70	1/1:1,12:13:0,0.168104,0.831896:255,10,0	1/1:0,3:3:0,0.205439,0.794561:86,9,0	0/1:5,2:7:2.5e-05,0.999975,0:43,0,132	0/1:0,1:1:0.000418,0.508205,0.491377:31,3,0	0/0:2,0:2:0.674113,0.325887,0:0,6,71	0/1:0,1:1:0.000105,0.508364,0.491531:37,3,0	0/1:8,4:12:0,1,0:95,0,182	0/1:26,20:46:0,1,0:273,0,306	0/1:8,5:13:0,1,0:117,0,168	0/1:42,17:59:0,1,0:175,0,344	0/0:2,0:2:0.674112,0.325887,1e-06:0,6,59
chr1	59330450	chr1_59330450_C_T	C	T	.	PASS	AF=0.458333;DP=268;NS=12;AN=24;MAF=0.458333;AC=11;AC_Het=7;AC_Hom=4;AC_Hemi=0;HWE=1	GT:AD:DP:GP:PL	./.:0,0:0:0.278312,0.498482,0.223206:0,0,0	0/0:13,0:13:0.999781,0.000219,0:0,39,317	0/1:7,6:13:0,1,0:158,0,183	0/1:11,11:22:0,1,0:234,0,208	0/1:15,2:17:0.012664,0.987336,0:16,0,240	0/1:0,1:1:7.4e-05,0.527512,0.472414:39,3,0	1/1:0,10:10:0,0.002176,0.997824:250,30,0	1/1:0,4:4:0,0.12248,0.87752:118,12,0	0/1:21,6:27:0,1,0:113,0,323	0/1:26,16:42:0,1,0:274,0,335	0/1:13,13:26:0,1,0:262,0,229	0/0:84,0:84:1,0,0:0,253,453	0/0:9,0:9:0.996514,0.003486,0:0,27,238
chr1	59333912	chr1_59333912_C_T	C	T	.	PASS	AF=0.5;DP=224;NS=13;AN=26;MAF=0.5;AC=13;AC_Het=5;AC_Hom=8;AC_Hemi=0;HWE=0.577624	GT:AD:DP:GP:PL	0/0:35,0:35:1,0,0:0,105,401	1/1:0,4:4:0,0.112741,0.887259:133,12,0	0/0:18,0:18:0.999992,8e-06,0:0,54,343	0/1:5,5:10:0,1,0:133,0,131	0/0:4,0:4:0.890505,0.109495,0:0,12,111	1/1:0,2:2:0,0.336992,0.663008:73,6,0	1/1:0,3:3:0,0.202639,0.797361:96,9,0	0/1:0,1:1:6.5e-05,0.504074,0.495861:39,3,0	0/1:13,7:20:0,1,0:146,0,263	0/1:28,15:43:0,1,0:211,0,335	0/1:8,10:18:0,1,0:225,0,131	0/0:58,3:61:1,0,0:0,90,374	1/1:0,5:5:0,0.059738,0.940262:146,15,0
chr1	59334720	chr1_59334720_A_C	A	C	.	PASS	AF=0.458333;DP=316;NS=12;AN=24;MAF=0.458333;AC=11;AC_Het=1;AC_Hom=10;AC_Hemi=0;HWE=0.00444205	GT:AD:DP:GP:PL	1/1:0,8:8:0,0.009216,0.990784:208,24,0	0/1:0,1:1:6.5e-05,0.543488,0.456447:40,3,0	./.:0,0:0:0.29542,0.496211,0.208369:0,0,0	0/0:8,0:8:0.993482,0.006518,0:0,24,231	0/0:17,0:17:0.999987,1.3e-05,0:0,51,355	0/0:3,0:3:0.826477,0.173523,0:0,9,104	1/1:0,5:5:0,0.069261,0.930739:166,15,0	1/1:0,2:2:0,0.373175,0.626825:73,6,0	0/0:28,0:28:1,0,0:0,84,394	0/0:79,0:79:1,0,0:0,238,472	0/0:30,0:30:1,0,0:0,90,419	1/1:0,56:56:0,0,1:379,169,0	1/1:0,3:3:0,0.229387,0.770613:98,9,0
chr1	59334887	chr1_59334887_C_G	C	G	.	PASS	AF=0.192308;DP=283;NS=13;AN=26;MAF=0.192308;AC=5;AC_Het=3;AC_Hom=2;AC_Hemi=0;HWE=0.373913	GT:AD:DP:GP:PL	0/0:15,0:15:0.999985,1.5e-05,0:0,45,256	0/1:6,4:10:0,1,0:104,0,150	0/0:24,0:24:1,0,0:0,72,382	0/0:11,0:11:0.999766,0.000234,0:0,33,279	0/0:9,0:9:0.999065,0.000935,0:0,27,247	0/0:3,0:3:0.943483,0.056517,0:0,9,103	1/1:0,7:7:0,0.061213,0.938787:191,21,0	0/1:1,2:3:1e-06,0.999807,0.000191:62,0,28	0/0:15,0:15:0.999985,1.5e-05,0:0,45,309	0/0:53,0:53:1,0,0:0,160,423	0/0:28,0:28:1,0,0:0,84,375	0/1:51,35:86:0,1,0:324,0,364	0/0:4,0:4:0.97092,0.02908,0:0,12,125
chr1	59337313	chr1_59337313_C_T	C	T	.	PASS	AF=0.208333;DP=150;NS=12;AN=24;MAF=0.208333;AC=5;AC_Het=3;AC_Hom=2;AC_Hemi=0;HWE=0.403727	GT:AD:DP:GP:PL	0/1:0,2:2:1e-06,0.596165,0.403834:66,6,0	0/1:3,2:5:4e-06,0.999996,0:56,0,85	0/0:2,0:2:0.855183,0.144817,0:0,6,61	0/0:12,1:13:0.923209,0.076791,0:0,9,266	0/0:20,0:20:0.999999,1e-06,0:0,60,349	./.:0,0:0:0.55801,0.377982,0.064009:0,0,0	0/0:6,0:6:0.989527,0.010473,0:0,18,190	0/1:0,2:2:7e-06,0.596161,0.403832:57,6,0	0/0:11,0:11:0.999669,0.000331,0:0,33,255	0/0:22,0:22:1,0,0:0,66,358	0/0:14,1:15:0.968144,0.031856,0:0,13,273	1/1:0,39:39:0,0,1:401,117,0	0/0:13,0:13:0.999917,8.3e-05,0:0,39,293
chr1	59337719	chr1_59337719_A_C	A	C	.	PASS	AF=0.192308;DP=224;NS=13;AN=26;MAF=0.192308;AC=5;AC_Het=5;AC_Hom=0;AC_Hemi=0;HWE=1	GT:AD:DP:GP:PL	0/0:23,0:23:1,0,0:0,69,337	0/0:6,0:6:0.992097,0.007903,0:0,18,171	0/1:10,4:14:0,1,0:72,0,165	0/0:4,0:4:0.969121,0.030879,0:0,12,107	0/0:12,0:12:0.999876,0.000124,0:0,36,227	0/0:6,0:6:0.992097,0.007903,0:0,18,165	0/0:2,0:2:0.886955,0.113045,0:0,6,66	0/1:4,1:5:0.03047,0.96953,0:18,0,90	0/1:7,1:8:0.333514,0.666486,0:6,0,126	0/1:22,5:27:1.7e-05,0.999983,0:51,0,267	0/0:19,2:21:0.514293,0.485707,0:3,0,255	0/0:88,0:88:1,0,0:0,265,409	0/1:6,2:8:0.000154,0.999846,0:41,0,141
chr1	59340856	chr1_59340856_A_T	A	T	.	PASS	AF=0.363636;DP=272;NS=11;AN=22;MAF=0.363636;AC=8;AC_Het=8;AC_Hom=0;AC_Hemi=0;HWE=0.190918	GT:AD:DP:GP:PL	0/1:2,6:8:0,0.999997,3e-06:166,0,50	0/1:1,1:2:0.000246,0.99955,0.000205:35,0,32	0/0:21,0:21:0.999999,1e-06,0:0,63,376	0/1:4,3:7:0,1,0:81,0,101	0/1:4,4:8:0,1,0:127,0,97	./.:0,0:0:0.368965,0.47692,0.154115:0,0,0	0/1:0,1:1:7.5e-05,0.607377,0.392548:41,3,0	0/0:2,0:2:0.755777,0.244223,0:0,6,68	0/1:8,17:25:0,1,0:292,0,154	0/1:36,25:61:0,1,0:330,0,341	0/1:13,14:27:0,1,0:242,0,231	0/0:107,0:107:1,0,0:0,322,458	./.:0,0:0:0.368965,0.47692,0.154115:0,0,0
chr1	59341209	chr1_59341209_G_T	G	T	.	PASS	AF=0.346154;DP=163;NS=13;AN=26;MAF=0.346154;AC=9;AC_Het=9;AC_Hom=0;AC_Hemi=0;HWE=0.209153	GT:AD:DP:GP:PL	0/0:15,0:15:0.999963,3.7e-05,0:0,45,250	0/1:7,1:8:0.294347,0.705653,0:3,0,176	0/1:13,3:16:5.3e-05,0.999947,0:42,0,247	0/1:5,2:7:3.3e-05,0.999967,0:44,0,117	0/0:6,0:6:0.981354,0.018646,0:0,18,192	0/1:0,1:1:0.010124,0.615579,0.374297:20,3,0	0/0:2,0:2:0.766853,0.233133,1.4e-05:0,6,43	0/1:0,1:1:0.000323,0.621674,0.378003:35,3,0	0/1:15,5:20:0,1,0:65,0,203	0/1:26,12:38:0,1,0:103,0,281	0/1:14,6:20:0,1,0:78,0,197	0/1:14,5:19:0,1,0:79,0,238	0/0:3,0:3:0.868052,0.131948,0:0,9,90
chr1	59342759	chr1_59342759_C_T	C	T	.	PASS	AF=0.153846;DP=271;NS=13;AN=26;MAF=0.153846;AC=4;AC_Het=4;AC_Hom=0;AC_Hemi=0;HWE=1	GT:AD:DP:GP:PL	0/0:21,0:21:1,0,0:0,63,361	0/0:10,0:10:0.999596,0.000404,0:0,30,260	0/1:7,8:15:0,1,0:195,0,167	0/0:15,0:15:0.999987,1.3e-05,0:0,45,299	0/0:11,0:11:0.999798,0.000202,0:0,33,274	0/1:4,1:5:0.007672,0.992328,0:25,0,120	0/1:0,2:2:2e-06,0.707305,0.292694:66,6,0	0/0:1,0:1:0.828565,0.171432,3e-06:0,3,41	0/0:16,0:16:0.999994,6e-06,0:0,48,338	0/0:33,0:33:1,0,0:0,99,406	0/0:20,0:20:1,0,0:0,60,368	0/1:65,45:110:0,1,0:320,0,362	0/0:11,0:11:0.999798,0.000202,0:0,33,259
chr1	59351325	chr1_59351325_C_A	C	A	.	PASS	AF=0.230769;DP=187;NS=13;AN=26;MAF=0.230769;AC=6;AC_Het=6;AC_Hom=0;AC_Hemi=0;HWE=1	GT:AD:DP:GP:PL	0/0:12,1:13:0.966853,0.033147,0:0,12,262	0/1:8,3:11:0,1,0:82,0,207	0/1:10,2:12:0.000928,0.999072,0:33,0,225	0/0:15,1:16:0.973918,0.026082,0:0,13,293	0/0:7,0:7:0.995693,0.004307,0:0,21,209	0/0:4,0:4:0.966549,0.033451,0:0,12,112	0/0:2,0:2:0.878397,0.121603,0:0,6,66	0/0:3,0:3:0.935263,0.064737,0:0,9,92	0/1:17,2:19:0.274408,0.725592,0:7,0,292	0/1:28,4:32:0.00111,0.99889,0:32,0,319	0/1:14,4:18:0,1,0:76,0,265	0/1:41,4:45:0.385975,0.614025,0:5,0,317	0/0:5,0:5:0.98299,0.01701,0:0,15,151
chr1	59353896	chr1_59353896_T_A	T	A	.	PASS	AF=0.166667;DP=234;NS=12;AN=24;MAF=0.166667;AC=4;AC_Het=4;AC_Hom=0;AC_Hemi=0;HWE=1	GT:AD:DP:GP:PL	0/1:6,4:10:0,1,0:86,0,157	0/0:5,0:5:0.98521,0.01479,0:0,15,157	0/0:10,1:11:0.573758,0.426242,0:2,0,209	0/0:7,0:7:0.996261,0.003739,0:0,21,188	0/0:10,0:10:0.999531,0.000469,0:0,30,229	0/0:3,0:3:0.943354,0.056646,0:0,9,98	0/0:1,0:1:0.806321,0.193675,4e-06:0,3,41	0/1:2,1:3:0.005237,0.994763,0:26,0,65	0/1:11,2:13:0.000557,0.999443,0:36,0,239	0/1:33,4:37:0.04152,0.95848,0:17,0,322	0/0:15,0:15:0.999985,1.5e-05,0:0,45,318	0/0:119,0:119:1,0,0:0,358,456	./.:0,0:0:0.650156,0.312333,0.037511:0,0,0
chr1	59354179	chr1_59354179_T_C	T	C	.	PASS	AF=0.461538;DP=265;NS=13;AN=26;MAF=0.461538;AC=12;AC_Het=6;AC_Hom=6;AC_Hemi=0;HWE=1	GT:AD:DP:GP:PL	1/1:2,33:35:0,1e-06,0.999999:369,62,0	0/0:2,0:2:0.685957,0.314043,0:0,6,73	1/1:0,18:18:0,8e-06,0.999992:360,54,0	0/0:11,0:11:0.999107,0.000893,0:0,33,277	0/0:14,0:14:0.999888,0.000112,0:0,42,314	0/1:1,2:3:0,0.999634,0.000366:63,0,31	0/0:4,0:4:0.897302,0.102698,0:0,12,137	1/1:0,4:4:0,0.120113,0.879887:137,12,0	0/1:8,7:15:0,1,0:174,0,194	0/1:16,14:30:0,1,0:215,0,270	0/1:4,8:12:0,1,0:206,0,108	0/1:59,46:105:0,1,0:337,0,364	0/1:1,11:12:0,0.870396,0.129604:251,0,5
chr1	59354249	chr1_59354249_C_T	C	T	.	PASS	AF=0.153846;DP=135;NS=13;AN=26;MAF=0.153846;AC=4;AC_Het=2;AC_Hom=2;AC_Hemi=0;HWE=0.234783	GT:AD:DP:GP:PL	0/0:1,0:1:0.797427,0.192084,0.010489:0,3,6	0/0:5,0:5:0.985169,0.014831,0:0,15,145	0/1:0,3:3:2.4e-05,0.509268,0.490708:55,9,0	0/1:5,2:7:8.4e-05,0.999916,0:44,0,113	0/0:16,0:16:0.999993,7e-06,0:0,48,324	0/0:3,0:3:0.943201,0.056799,0:0,9,100	0/0:2,0:2:0.892507,0.107493,0:0,6,64	0/0:2,0:2:0.892507,0.107493,0:0,6,71	0/0:17,0:17:0.999996,4e-06,0:0,51,315	0/0:28,0:28:1,0,0:0,84,373	0/0:12,0:12:0.999882,0.000118,0:0,36,255	1/1:0,25:25:0,0,1:324,75,0	0/0:3,0:3:0.943201,0.056799,0:0,9,104
chr1	59365707	chr1_59365707_C_T	C	T	.	PASS	AF=0.125;DP=84;NS=12;AN=24;MAF=0.125;AC=3;AC_Het=3;AC_Hom=0;AC_Hemi=0;HWE=1	GT:AD:DP:GP:PL	./.:0,0:0:0.737816,0.242292,0.019892:0,0,0	0/1:0,1:1:0.000523,0.858512,0.140965:40,3,0	0/0:12,0:12:0.99992,8e-05,0:0,36,196	0/0:7,0:7:0.997441,0.002559,0:0,21,155	0/0:4,0:4:0.979889,0.020111,0:0,12,118	0/0:5,0:5:0.989842,0.010158,0:0,15,132	0/0:1,0:1:0.858955,0.141035,9e-06:0,3,34	0/0:1,0:1:0.858958,0.141036,6e-06:0,3,36	0/1:5,2:7:0.000321,0.999679,0:40,0,122	0/0:19,0:19:0.999999,1e-06,0:0,57,201	0/1:6,1:7:0.109644,0.890356,0:14,0,134	0/0:17,0:17:0.999997,3e-06,0:0,51,197	0/0:3,0:3:0.960571,0.039429,0:0,9,96
chr1	59366867	chr1_59366867_A_G	A	G	.	PASS	AF=0.5;DP=282;NS=13;AN=26;MAF=0.5;AC=13;AC_Het=3;AC_Hom=10;AC_Hemi=0;HWE=0.0892525	GT:AD:DP:GP:PL	0/1:2,4:6:0,0.999963,3.7e-05:90,0,41	1/1:0,11:11:0,0.001048,0.998952:274,33,0	1/1:1,24:25:0,1.4e-05,0.999986:362,52,0	1/1:0,4:4:0,0.118413,0.881587:99,12,0	0/0:4,0:4:0.8958,0.1042,0:0,12,126	0/1:8,1:9:0.30229,0.69771,0:1,0,196	1/1:0,6:6:0,0.032488,0.967512:188,18,0	1/1:0,4:4:0,0.118413,0.881587:130,12,0	0/0:13,0:13:0.999773,0.000227,0:0,39,263	0/0:42,0:42:1,0,0:0,126,419	0/0:23,1:24:0.999118,0.000882,0:0,33,329	0/0:109,6:115:1,0,0:0,190,385	0/1:5,3:8:0,1,0:84,0,133
chr1	59370147	chr1_59370147_G_C	G	C	.	PASS	AF=0.125;DP=161;NS=12;AN=24;MAF=0.125;AC=3;AC_Het=3;AC_Hom=0;AC_Hemi=0;HWE=1	GT:AD:DP:GP:PL	0/0:2,0:2:0.919,0.080993,7e-06:0,6,36	0/0:2,0:2:0.919006,0.080994,0:0,6,63	0/0:1,0:1:0.850059,0.149836,0.000105:0,3,24	./.:0,0:0:0.722751,0.254793,0.022456:0,0,0	0/0:2,0:2:0.919006,0.080994,0:0,6,70	0/0:11,0:11:0.999828,0.000172,0:0,33,227	0/0:5,0:5:0.989104,0.010896,0:0,15,172	0/0:3,0:3:0.957794,0.042206,0:0,9,98	0/1:5,5:10:0,1,0:134,0,132	0/1:20,17:37:0,1,0:257,0,273	0/1:5,10:15:0,1,0:215,0,109	0/0:72,0:72:1,0,0:0,217,409	0/0:1,0:1:0.850007,0.149826,0.000167:0,3,22
chr1	59371661	chr1_59371661_G_T	G	T	.	PASS	AF=0.125;DP=245;NS=12;AN=24;MAF=0.125;AC=3;AC_Het=1;AC_Hom=2;AC_Hemi=0;HWE=0.130435	GT:AD:DP:GP:PL	0/0:4,0:4:0.983428,0.016572,0:0,12,86	0/0:2,0:2:0.936852,0.063148,0:0,6,61	0/0:4,0:4:0.983428,0.016572,0:0,12,95	0/0:2,0:2:0.936852,0.063148,0:0,6,55	0/0:5,0:5:0.991645,0.008355,0:0,15,141	0/0:17,0:17:0.999998,2e-06,0:0,51,336	0/1:4,8:12:0,1,0:164,0,78	1/1:0,5:5:0,0.316748,0.683252:127,15,0	0/0:12,0:12:0.999934,6.6e-05,0:0,36,285	0/0:27,0:27:1,0,0:0,81,373	0/0:14,0:14:0.999984,1.6e-05,0:0,42,295	0/0:141,0:141:1,0,0:0,424,465	./.:0,0:0:0.776519,0.209368,0.014113:0,0,0
chr1	59381067	chr1_59381067_T_C	T	C	.	PASS	AF=0.5;DP=230;NS=13;AN=26;MAF=0.5;AC=13;AC_Het=3;AC_Hom=10;AC_Hemi=0;HWE=0.0892525	GT:AD:DP:GP:PL	0/1:3,3:6:0,1,0:75,0,71	1/1:0,3:3:0,0.206013,0.793987:111,9,0	1/1:0,7:7:0,0.015957,0.984043:178,21,0	1/1:0,3:3:0,0.206013,0.793987:104,9,0	0/1:2,3:5:0,0.999999,1e-06:78,0,56	0/0:3,0:3:0.805889,0.194111,0:0,9,103	1/1:0,9:9:0,0.004038,0.995962:255,27,0	0/1:2,2:4:1e-06,0.999999,0:57,0,63	0/0:13,0:13:0.999765,0.000235,0:0,39,298	0/0:32,1:33:0.999999,1e-06,0:0,65,327	0/0:21,0:21:0.999999,1e-06,0:0,63,236	0/0:111,2:113:1,0,0:0,277,430	1/1:0,9:9:0,0.004038,0.995962:232,27,0
chr1	59382780	chr1_59382780_T_A	T	A	.	PASS	AF=0.153846;DP=274;NS=13;AN=26;MAF=0.153846;AC=4;AC_Het=4;AC_Hom=0;AC_Hemi=0;HWE=1	GT:AD:DP:GP:PL	0/1:2,3:5:4.5e-05,0.999888,6.7e-05:48,0,31	0/1:3,2:5:0.001833,0.998167,0:32,0,98	0/0:17,1:18:0.999716,0.000284,0:0,31,303	0/0:17,0:17:0.999997,3e-06,0:0,51,324	0/0:6,0:6:0.994449,0.005551,0:0,18,168	0/0:8,0:8:0.998607,0.001393,0:0,24,213	0/0:2,0:2:0.918012,0.081988,0:0,6,75	0/1:3,1:4:0.150557,0.849443,0:12,0,97	0/0:14,0:14:0.999978,2.2e-05,0:0,42,291	0/0:41,0:41:1,0,0:0,123,406	0/0:14,1:15:0.997193,0.002807,0:0,21,295	0/1:98,31:129:1.3e-05,0.999987,0:53,0,338	0/0:9,0:9:0.999303,0.000697,0:0,27,234
chr1	59386508	chr1_59386508_G_A	G	A	.	PASS	AF=0.125;DP=253;NS=12;AN=24;MAF=0.125;AC=3;AC_Het=1;AC_Hom=2;AC_Hemi=0;HWE=0.130435	GT:AD:DP:GP:PL	./.:0,0:0:0.765864,0.218545,0.015591:0,0,0	0/0:5,0:5:0.991162,0.008838,0:0,15,170	0/0:23,0:23:1,0,0:0,69,383	0/0:11,0:11:0.999861,0.000139,0:0,33,275	0/0:9,0:9:0.999443,0.000557,0:0,27,235	0/0:15,0:15:0.999991,9e-06,0:0,45,327	1/1:0,10:10:0,0.013503,0.986497:276,30,0	0/1:1,3:4:0,0.999886,0.000114:94,0,28	0/0:15,0:15:0.999991,9e-06,0:0,45,312	0/0:26,0:26:1,0,0:0,78,391	0/0:19,0:19:0.999999,1e-06,0:0,57,349	0/0:107,0:107:1,0,0:0,322,469	0/0:9,0:9:0.999443,0.000557,0:0,27,244
chr1	59387109	chr1_59387109_G_A	G	A	.	PASS	AF=0.318182;DP=265;NS=11;AN=22;MAF=0.318182;AC=7;AC_Het=5;AC_Hom=2;AC_Hemi=0;HWE=1	GT:AD:DP:GP:PL	./.:0,0:0:0.45134,0.440957,0.107703:0,0,0	0/0:7,0:7:0.992426,0.007574,0:0,21,201	0/0:14,0:14:0.99994,6e-05,0:0,42,300	0/1:2,9:11:0,0.999986,1.4e-05:222,0,42	0/1:2,11:13:0,0.999946,5.4e-05:245,0,37	0/0:10,0:10:0.999047,0.000953,0:0,30,266	0/0:2,0:2:0.803701,0.196299,0:0,6,74	./.:0,0:0:0.45134,0.440957,0.107703:0,0,0	0/1:8,10:18:0,1,0:216,0,165	0/1:20,20:40:0,1,0:308,0,309	0/1:12,9:21:0,1,0:200,0,249	1/1:0,123:123:0,0,1:466,370,0	0/0:6,0:6:0.984965,0.015035,0:0,18,190
chr1	59387165	chr1_59387165_C_G	C	G	.	PASS	AF=0.153846;DP=270;NS=13;AN=26;MAF=0.153846;AC=4;AC_Het=4;AC_Hom=0;AC_Hemi=0;HWE=1	GT:AD:DP:GP:PL	0/1:0,2:2:0.00013,0.730945,0.268926:48,6,0	0/0:8,0:8:0.998565,0.001435,0:0,24,225	0/0:19,0:19:0.999999,1e-06,0:0,57,365	0/0:11,0:11:0.99982,0.00018,0:0,33,283	0/1:9,1:10:0.356862,0.643138,0:7,0,219	0/1:8,2:10:0.000818,0.999182,0:35,0,206	0/0:3,0:3:0.956034,0.043966,0:0,9,110	0/0:2,0:2:0.915771,0.084229,0:0,6,74	0/0:14,0:14:0.999978,2.2e-05,0:0,42,289	0/0:41,0:41:1,0,0:0,123,408	0/0:20,0:20:1,0,0:0,60,361	0/0:118,1:119:1,0,0:0,333,448	0/1:5,2:7:0.001232,0.998768,0:33,0,136
chr1	59387514	chr1_59387514_G_A	G	A	.	PASS	AF=0.115385;DP=243;NS=13;AN=26;MAF=0.115385;AC=3;AC_Het=3;AC_Hom=0;AC_Hemi=0;HWE=1	GT:AD:DP:GP:PL	0/1:4,1:5:0.011222,0.988778,0:25,0,94	0/0:7,0:7:0.997803,0.002197,0:0,21,181	0/1:8,2:10:0.004586,0.995414,0:29,0,184	0/0:3,0:3:0.965962,0.034038,0:0,9,102	0/0:3,0:3:0.965962,0.034038,0:0,9,98	0/0:7,0:7:0.997803,0.002197,0:0,21,203	0/0:1,0:1:0.87646,0.123538,2e-06:0,3,40	0/1:2,1:3:0.002249,0.997751,0:32,0,61	0/0:13,0:13:0.999966,3.4e-05,0:0,39,284	0/0:39,2:41:0.999999,1e-06,0:0,57,359	0/0:18,0:18:0.999999,1e-06,0:0,54,347	0/0:129,0:129:1,0,0:0,388,482	0/0:3,0:3:0.965962,0.034038,0:0,9,100
chr1	59388686	chr1_59388686_A_G	A	G	.	PASS	AF=0.5;DP=243;NS=11;AN=22;MAF=0.5;AC=11;AC_Het=1;AC_Hom=10;AC_Hemi=0;HWE=0.0107622	GT:AD:DP:GP:PL	./.:0,0:0:0.266401,0.499479,0.23412:0,0,0	1/1:0,6:6:0,0.032258,0.967742:200,18,0	1/1:0,22:22:0,1e-06,0.999999:359,66,0	1/1:0,4:4:0,0.117648,0.882352:142,12,0	0/1:7,4:11:0,1,0:92,0,170	0/0:7,0:7:0.985565,0.014435,0:0,21,205	1/1:0,3:3:0,0.21053,0.78947:97,9,0	./.:0,0:0:0.266401,0.499479,0.23412:0,0,0	0/0:8,0:8:0.99273,0.00727,0:0,24,221	0/0:34,1:35:1,0,0:0,83,395	0/0:16,0:16:0.999971,2.9e-05,0:0,48,330	0/0:124,0:124:1,0,0:0,373,484	1/1:0,7:7:0,0.016393,0.983607:170,21,0
chr1	59391513	chr1_59391513_A_C	A	C	.	PASS	AF=0.115385;DP=258;NS=13;AN=26;MAF=0.115385;AC=3;AC_Het=3;AC_Hom=0;AC_Hemi=0;HWE=1	GT:AD:DP:GP:PL	0/1:2,9:11:0,0.997721,0.002279:175,0,15	0/1:6,1:7:0.156489,0.843511,0:13,0,162	0/0:21,0:21:1,0,0:0,63,370	0/0:3,0:3:0.966844,0.033156,0:0,9,111	0/0:8,0:8:0.99893,0.00107,0:0,24,217	0/1:3,1:4:0.0181,0.9819,0:23,0,87	0/0:1,0:1:0.87937,0.120629,1e-06:0,3,41	0/0:3,0:3:0.966844,0.033156,0:0,9,93	0/0:16,0:16:0.999996,4e-06,0:0,48,329	0/0:49,4:53:0.99994,6e-05,0:0,37,344	0/0:20,0:20:1,0,0:0,60,365	0/0:103,0:103:1,0,0:0,310,469	0/0:1,0:1:0.879366,0.120628,5e-06:0,3,35
chr1	59391599	chr1_59391599_T_G	T	G	.	PASS	AF=0.269231;DP=277;NS=13;AN=26;MAF=0.269231;AC=7;AC_Het=5;AC_Hom=2;AC_Hemi=0;HWE=1	GT:AD:DP:GP:PL	1/1:0,19:19:0,1e-05,0.99999:313,57,0	0/0:6,0:6:0.98809,0.01191,0:0,18,184	0/1:14,4:18:0,1,0:65,0,273	0/0:11,1:12:0.912882,0.087118,0:0,9,253	0/0:11,0:11:0.999623,0.000377,0:0,33,263	0/1:2,1:3:0.093105,0.906894,0:11,0,61	0/0:1,0:1:0.721629,0.27836,1.1e-05:0,3,40	0/0:1,0:1:0.721627,0.278359,1.4e-05:0,3,39	0/1:14,2:16:0.003234,0.996766,0:26,0,279	0/1:45,6:51:0.314571,0.685429,0:5,0,311	0/0:22,2:24:0.984451,0.015549,0:0,17,323	0/0:103,0:103:1,0,0:0,310,448	0/1:6,1:7:0.023306,0.976694,0:17,0,160
chr1	59392019	chr1_59392019_C_G	C	G	.	PASS	AF=0.230769;DP=249;NS=13;AN=26;MAF=0.230769;AC=6;AC_Het=4;AC_Hom=2;AC_Hemi=0;HWE=0.522981	GT:AD:DP:GP:PL	1/1:1,21:22:0,0.006508,0.993492:318,30,0	0/0:5,0:5:0.981028,0.018972,0:0,15,164	0/0:23,1:24:0.999982,1.8e-05,0:0,45,347	0/1:5,1:6:0.029394,0.970606,0:17,0,128	0/1:9,2:11:0.003657,0.996343,0:26,0,224	0/1:4,2:6:0.001337,0.998663,0:31,0,113	0/0:5,0:5:0.981028,0.018972,0:0,15,155	0/1:4,1:5:0.008126,0.991874,0:23,0,115	0/0:8,1:9:0.86426,0.13574,0:0,6,185	0/0:50,1:51:1,0,0:0,119,406	0/0:19,1:20:0.999622,0.000378,0:0,32,320	0/0:68,1:69:1,0,0:0,174,417	0/0:5,0:5:0.981028,0.018972,0:0,15,136
chr1	59392305	chr1_59392305_C_T	C	T	.	PASS	AF=0.192308;DP=254;NS=13;AN=26;MAF=0.192308;AC=5;AC_Het=5;AC_Hom=0;AC_Hemi=0;HWE=1	GT:AD:DP:GP:PL	0/1:0,2:2:1.8e-05,0.677261,0.322721:55,6,0	0/0:9,0:9:0.99907,0.00093,0:0,27,231	0/1:11,2:13:0.032833,0.967167,0:18,0,248	0/0:5,0:5:0.985328,0.014672,0:0,15,164	0/1:10,1:11:0.30051,0.69949,0:7,0,226	0/1:8,1:9:0.119106,0.880894,0:12,0,215	0/0:2,0:2:0.893557,0.106443,0:0,6,59	0/0:1,0:1:0.807569,0.192402,2.9e-05:0,3,32	0/1:10,2:12:0.183036,0.816964,0:10,0,227	0/0:47,1:48:1,0,0:0,115,394	0/0:19,0:19:0.999999,1e-06,0:0,57,343	0/0:110,4:114:1,0,0:0,239,417	0/0:9,0:9:0.99907,0.00093,0:0,27,202
chr1	59392577	chr1_59392577_C_T	C	T	.	PASS	AF=0.115385;DP=263;NS=13;AN=26;MAF=0.115385;AC=3;AC_Het=3;AC_Hom=0;AC_Hemi=0;HWE=1	GT:AD:DP:GP:PL	0/0:3,0:3:0.966253,0.033747,0:0,9,92	0/0:7,0:7:0.997822,0.002178,0:0,21,199	0/0:21,0:21:1,0,0:0,63,371	0/0:4,0:4:0.982837,0.017163,0:0,12,103	0/0:7,0:7:0.997822,0.002178,0:0,21,192	0/0:11,0:11:0.999864,0.000136,0:0,33,282	0/0:2,0:2:0.93471,0.06529,0:0,6,75	0/0:2,0:2:0.93471,0.06529,0:0,6,68	0/1:9,7:16:0,1,0:146,0,200	0/1:23,16:39:0,1,0:250,0,322	0/1:9,13:22:0,1,0:250,0,181	0/0:114,0:114:1,0,0:0,343,473	0/0:8,0:8:0.99891,0.00109,0:0,24,232
chr1	59392807	chr1_59392807_A_C	A	C	.	PASS	AF=0.384615;DP=272;NS=13;AN=26;MAF=0.384615;AC=10;AC_Het=8;AC_Hom=2;AC_Hemi=0;HWE=0.56581	GT:AD:DP:GP:PL	1/1:0,7:7:0,0.026567,0.973433:172,21,0	0/1:2,1:3:0.003488,0.996512,0:24,0,67	0/1:19,3:22:6.6e-05,0.999934,0:41,0,324	0/1:8,3:11:1e-06,0.999999,0:62,0,196	0/1:4,1:5:0.080737,0.919263,0:10,0,126	0/0:6,0:6:0.982426,0.017574,0:0,18,178	0/0:6,0:6:0.982426,0.017574,0:0,18,191	0/0:6,0:6:0.982426,0.017574,0:0,18,185	0/1:13,3:16:1e-06,0.999999,0:62,0,257	0/1:41,5:46:0.035822,0.964178,0:14,0,329	0/1:16,5:21:0,1,0:78,0,290	0/1:97,20:117:0.458143,0.541857,0:0,0,298	0/0:6,0:6:0.982426,0.017574,0:0,18,182
chr1	59392847	chr1_59392847_C_A	C	A	.	PASS	AF=0.269231;DP=245;NS=13;AN=26;MAF=0.269231;AC=7;AC_Het=5;AC_Hom=2;AC_Hemi=0;HWE=1	GT:AD:DP:GP:PL	1/1:0,3:3:0,0.391516,0.608484:92,9,0	0/0:5,0:5:0.976293,0.023707,0:0,15,159	0/0:21,1:22:0.999765,0.000235,0:0,35,342	0/1:7,2:9:0.001633,0.998367,0:29,0,194	0/1:5,1:6:0.025365,0.974635,0:17,0,151	0/0:3,0:3:0.911468,0.088532,0:0,9,97	0/0:5,0:5:0.976293,0.023707,0:0,15,169	0/0:3,0:3:0.911468,0.088532,0:0,9,99	0/0:11,1:12:0.512349,0.487651,0:1,0,239	0/1:40,5:45:0.027857,0.972143,0:17,0,316	0/0:15,1:16:0.990583,0.009417,0:0,19,300	0/1:84,25:109:0,1,0:165,0,339	0/1:5,2:7:0.000164,0.999836,0:39,0,146
chr1	59392856	chr1_59392856_G_A	G	A	.	PASS	AF=0.153846;DP=253;NS=13;AN=26;MAF=0.153846;AC=4;AC_Het=4;AC_Hom=0;AC_Hemi=0;HWE=1	GT:AD:DP:GP:PL	0/0:3,0:3:0.955795,0.044205,0:0,9,79	0/0:5,0:5:0.98857,0.01143,0:0,15,155	0/0:23,0:23:1,0,0:0,69,363	0/0:7,1:8:0.730926,0.269074,0:0,0,193	0/1:6,1:7:0.098527,0.901473,0:14,0,149	0/0:3,0:3:0.955795,0.044205,0:0,9,105	0/1:5,1:6:0.255626,0.744374,0:9,0,148	0/0:3,0:3:0.955795,0.044205,0:0,9,99	0/0:11,0:11:0.999819,0.000181,0:0,33,259	0/0:51,0:51:1,0,0:0,154,406	0/0:14,0:14:0.999977,2.3e-05,0:0,42,304	0/1:85,26:111:0,1,0:185,0,337	0/1:4,3:7:1e-06,0.999999,0:63,0,106
chr1	59393118	chr1_59393118_A_G	A	G	.	PASS	AF=0.291667;DP=268;NS=12;AN=24;MAF=0.291667;AC=7;AC_Het=5;AC_Hom=2;AC_Hemi=0;HWE=1	GT:AD:DP:GP:PL	0/1:1,3:4:0,0.979954,0.020046:99,0,10	0/1:5,1:6:0.02412,0.97588,0:17,0,148	0/0:21,1:22:0.999382,0.000618,0:0,31,350	0/0:11,0:11:0.999601,0.000399,0:0,33,281	0/0:9,1:10:0.796001,0.203999,0:0,5,213	0/0:3,0:3:0.907215,0.092785,0:0,9,105	0/0:6,0:6:0.987377,0.012623,0:0,18,195	./.:0,0:0:0.503629,0.412078,0.084292:0,0,0	0/1:10,1:11:0.332866,0.667134,0:4,0,208	0/1:32,6:38:8e-06,0.999992,0:52,0,327	0/1:15,3:18:0.000766,0.999234,0:32,0,280	0/0:129,0:129:1,0,0:0,388,472	1/1:0,10:10:0,0.004751,0.995249:256,30,0
chr1	59393312	chr1_59393312_T_C	T	C	.	PASS	AF=0.5;DP=226;NS=13;AN=26;MAF=0.5;AC=13;AC_Het=1;AC_Hom=12;AC_Hemi=0;HWE=0.00309751	GT:AD:DP:GP:PL	1/1:0,2:2:0,0.333875,0.666125:70,6,0	1/1:0,2:2:0,0.333875,0.666125:72,6,0	1/1:0,19:19:0,4e-06,0.999996:349,57,0	1/1:0,10:10:0,0.001954,0.998046:254,30,0	0/1:5,2:7:3.7e-05,0.999963,0:41,0,146	0/0:3,0:3:0.800396,0.199604,0:0,9,102	1/1:0,7:7:0,0.015421,0.984579:202,21,0	0/0:1,0:1:0.500576,0.499345,7.9e-05:0,3,38	0/0:12,0:12:0.999513,0.000487,0:0,36,244	0/0:31,0:31:1,0,0:0,93,387	0/0:16,0:16:0.99997,3e-05,0:0,48,297	0/0:109,0:109:1,0,0:0,328,453	1/1:0,6:6:0,0.030374,0.969626:138,18,0
chr1	59393424	chr1_59393424_C_T	C	T	.	PASS	AF=0.166667;DP=255;NS=12;AN=24;MAF=0.166667;AC=4;AC_Het=2;AC_Hom=2;AC_Hemi=0;HWE=0.254658	GT:AD:DP:GP:PL	0/1:14,2:16:0.272685,0.727315,0:9,0,207	1/1:0,4:4:0,0.428548,0.571452:107,12,0	0/0:11,0:11:0.999837,0.000163,0:0,33,265	0/0:2,0:2:0.923074,0.076926,0:0,6,72	0/0:7,0:7:0.997403,0.002597,0:0,21,208	0/0:5,0:5:0.989691,0.010309,0:0,15,160	0/1:5,2:7:1e-05,0.99999,0:55,0,146	./.:0,0:0:0.734681,0.244909,0.02041:0,0,0	0/0:15,0:15:0.99999,1e-05,0:0,45,314	0/0:51,0:51:1,0,0:0,154,416	0/0:24,0:24:1,0,0:0,72,363	0/0:107,2:109:1,0,0:0,276,439	0/0:3,0:3:0.959999,0.040001,0:0,9,91
chr1	59394139	chr1_59394139_T_C	T	C	.	PASS	AF=0.230769;DP=271;NS=13;AN=26;MAF=0.230769;AC=6;AC_Het=4;AC_Hom=2;AC_Hemi=0;HWE=0.522981	GT:AD:DP:GP:PL	1/1:0,11:11:0,0.003053,0.996947:218,33,0	0/1:10,1:11:0.203184,0.796816,0:8,0,233	0/0:18,2:20:0.6288,0.3712,0:0,0,298	0/1:7,2:9:0.001119,0.998881,0:31,0,187	0/0:7,0:7:0.995043,0.004957,0:0,21,201	0/0:10,0:10:0.999378,0.000622,0:0,30,266	0/0:5,0:5:0.98046,0.01954,0:0,15,138	0/1:6,2:8:0.000944,0.999056,0:32,0,162	0/0:19,2:21:0.96485,0.03515,0:0,12,302	0/0:45,3:48:1,0,0:0,61,370	0/1:19,3:22:0.010713,0.989287,0:22,0,290	0/0:94,2:96:1,0,0:0,239,430	0/0:3,0:3:0.926168,0.073832,0:0,9,104
chr1	59394150	chr1_59394150_A_C	A	C	.	PASS	AF=0.461538;DP=253;NS=13;AN=26;MAF=0.461538;AC=12;AC_Het=6;AC_Hom=6;AC_Hemi=0;HWE=1	GT:AD:DP:GP:PL	0/1:1,6:7:0,0.875133,0.124867:113,0,4	0/1:9,1:10:0.114527,0.885473,0:7,0,213	1/1:1,16:17:0,0.023908,0.976092:304,20,0	1/1:0,8:8:0,0.009802,0.990198:229,24,0	0/1:6,2:8:1e-05,0.99999,0:48,0,168	0/0:10,0:10:0.998461,0.001539,0:0,30,250	0/0:5,0:5:0.952997,0.047003,0:0,15,162	0/1:5,2:7:0.000196,0.999804,0:35,0,135	0/1:15,2:17:0.419482,0.580518,0:0,1,270	0/0:41,2:43:1,0,0:0,72,379	0/1:16,3:19:0.000589,0.999411,0:30,0,269	0/0:94,1:95:1,0,0:0,257,445	1/1:0,4:4:0,0.136731,0.863269:129,12,0
chr1	59395638	chr1_59395638_C_T	C	T	.	PASS	AF=0.125;DP=258;NS=12;AN=24;MAF=0.125;AC=3;AC_Het=1;AC_Hom=2;AC_Hemi=0;HWE=0.130435	GT:AD:DP:GP:PL	./.:0,0:0:0.764795,0.219461,0.015744:0,0,0	0/0:9,0:9:0.99944,0.00056,0:0,27,252	0/0:23,0:23:1,0,0:0,69,389	0/0:10,0:10:0.99972,0.00028,0:0,30,242	0/0:8,0:8:0.99888,0.00112,0:0,24,220	0/1:2,10:12:0,0.999851,0.000149:236,0,27	0/0:8,0:8:0.99888,0.00112,0:0,24,194	0/0:3,0:3:0.965374,0.034626,0:0,9,93	0/0:13,0:13:0.999965,3.5e-05,0:0,39,272	0/0:46,0:46:1,0,0:0,138,419	0/0:18,0:18:0.999999,1e-06,0:0,54,351	0/0:99,0:99:1,0,0:0,298,455	1/1:0,9:9:0,0.026502,0.973498:260,27,0
chr1	59396222	chr1_59396222_G_A	G	A	.	PASS	AF=0.115385;DP=254;NS=13;AN=26;MAF=0.115385;AC=3;AC_Het=1;AC_Hom=2;AC_Hemi=0;HWE=0.12	GT:AD:DP:GP:PL	1/1:0,7:7:0,0.104722,0.895278:143,21,0	0/0:6,0:6:0.995843,0.004157,0:0,18,166	0/0:26,0:26:1,0,0:0,78,386	0/0:3,0:3:0.967687,0.032313,0:0,9,96	0/0:4,0:4:0.983578,0.016422,0:0,12,118	0/1:3,1:4:0.014816,0.985184,0:24,0,78	0/0:5,0:5:0.991721,0.008279,0:0,15,154	0/0:1,0:1:0.882167,0.117831,2e-06:0,3,39	0/0:21,0:21:1,0,0:0,63,361	0/0:37,2:39:0.999961,3.9e-05,0:0,38,351	0/0:19,0:19:0.999999,1e-06,0:0,57,348	0/0:108,5:113:1,0,0:0,189,395	0/0:6,0:6:0.995843,0.004157,0:0,18,178
chr1	59396630	chr1_59396630_A_T	A	T	.	PASS	AF=0.125;DP=189;NS=12;AN=24;MAF=0.125;AC=3;AC_Het=1;AC_Hom=2;AC_Hemi=0;HWE=0.130435	GT:AD:DP:GP:PL	0/0:2,0:2:0.9339,0.0661,0:0,6,55	0/0:4,0:4:0.982613,0.017387,0:0,12,134	0/0:16,0:16:0.999996,4e-06,0:0,48,298	0/0:3,0:3:0.965821,0.034179,0:0,9,115	0/0:3,0:3:0.965821,0.034179,0:0,9,102	1/1:0,5:5:0,0.306275,0.693725:156,15,0	./.:0,0:0:0.767368,0.217255,0.015377:0,0,0	0/1:0,1:1:0.001953,0.874284,0.123763:35,3,0	0/0:24,0:24:1,0,0:0,72,339	0/0:42,0:42:1,0,0:0,126,387	0/0:26,0:26:1,0,0:0,78,363	0/0:57,1:58:1,0,0:0,156,423	0/0:5,0:5:0.991231,0.008769,0:0,15,156
chr1	59397570	chr1_59397570_G_A	G	A	.	PASS	AF=0.461538;DP=239;NS=13;AN=26;MAF=0.461538;AC=12;AC_Het=4;AC_Hom=8;AC_Hemi=0;HWE=0.260843	GT:AD:DP:GP:PL	0/1:1,2:3:1.4e-05,0.997423,0.002563:47,0,22	1/1:0,2:2:0,0.381839,0.61816:69,6,0	1/1:0,18:18:0,9e-06,0.999991:305,54,0	0/1:0,1:1:0.002154,0.551465,0.44638:25,3,0	0/1:5,1:6:0.003937,0.996063,0:22,0,117	0/0:6,0:6:0.97533,0.02467,0:0,18,187	1/1:0,2:2:0,0.381839,0.61816:69,6,0	0/1:3,1:4:0.001242,0.998758,0:27,0,94	0/0:18,0:18:0.999994,6e-06,0:0,54,343	0/0:37,0:37:1,0,0:0,111,393	0/0:22,0:22:1,0,0:0,66,379	0/0:112,3:115:1,0,0:0,240,396	1/1:0,5:5:0,0.071677,0.928323:114,15,0
chr1	59398463	chr1_59398463_A_G	A	G	.	PASS	AF=0.192308;DP=220;NS=13;AN=26;MAF=0.192308;AC=5;AC_Het=5;AC_Hom=0;AC_Hemi=0;HWE=1	GT:AD:DP:GP:PL	0/1:1,1:2:0.001934,0.997963,0.000103:30,0,31	0/0:2,0:2:0.885245,0.114755,0:0,6,77	0/1:17,3:20:7e-05,0.99993,0:44,0,297	0/0:5,0:5:0.984055,0.015945,0:0,15,139	0/0:7,0:7:0.995966,0.004034,0:0,21,212	0/1:9,2:11:9.9e-05,0.999901,0:43,0,223	0/1:0,1:1:0.000243,0.793919,0.205838:41,3,0	0/1:2,1:3:0.001224,0.998776,0:32,0,66	0/0:16,0:16:0.999992,8e-06,0:0,48,334	0/0:35,0:35:1,0,0:0,105,401	0/0:19,0:19:0.999999,1e-06,0:0,57,352	0/0:94,0:94:1,0,0:0,283,452	0/0:5,0:5:0.984055,0.015945,0:0,15,156
chr1	59399102	chr1_59399102_C_T	C	T	.	PASS	AF=0.115385;DP=196;NS=13;AN=26;MAF=0.115385;AC=3;AC_Het=1;AC_Hom=2;AC_Hemi=0;HWE=0.12	GT:AD:DP:GP:PL	0/0:1,0:1:0.871666,0.128296,3.8e-05:0,3,27	1/1:0,11:11:0,0.006591,0.993409:235,33,0	0/0:10,0:10:0.999713,0.000287,0:0,30,244	0/0:2,0:2:0.931453,0.068547,0:0,6,66	0/0:5,0:5:0.990885,0.009115,0:0,15,133	0/0:3,0:3:0.96451,0.03549,0:0,9,89	0/0:3,0:3:0.96451,0.03549,0:0,9,100	0/1:2,1:3:0.003409,0.996591,0:30,0,63	0/0:14,0:14:0.999982,1.8e-05,0:0,42,265	0/0:26,0:26:1,0,0:0,78,354	0/0:18,0:18:0.999999,1e-06,0:0,54,318	0/0:98,0:98:1,0,0:0,295,461	0/0:2,0:2:0.931453,0.068547,0:0,6,50
chr1	59399436	chr1_59399436_G_A	G	A	.	PASS	AF=0.115385;DP=260;NS=13;AN=26;MAF=0.115385;AC=3;AC_Het=3;AC_Hom=0;AC_Hemi=0;HWE=1	GT:AD:DP:GP:PL	0/0:16,0:16:0.999996,4e-06,0:0,48,299	0/0:7,0:7:0.997853,0.002147,0:0,21,192	0/0:25,0:25:1,0,0:0,75,370	0/0:5,0:5:0.991469,0.008531,0:0,15,149	0/0:4,0:4:0.983082,0.016918,0:0,12,123	0/0:3,0:3:0.966726,0.033274,0:0,9,109	0/0:6,0:6:0.995716,0.004284,0:0,18,184	0/0:2,0:2:0.935595,0.064405,0:0,6,69	0/1:6,8:14:0,1,0:170,0,129	0/1:17,18:35:0,1,0:266,0,280	0/1:12,5:17:0,1,0:101,0,202	0/0:121,0:121:1,0,0:0,364,479	0/0:4,0:4:0.983082,0.016918,0:0,12,109
chr1	59399448	chr1_59399448_T_C	T	C	.	PASS	AF=0.153846;DP=263;NS=13;AN=26;MAF=0.153846;AC=4;AC_Het=4;AC_Hom=0;AC_Hemi=0;HWE=1	GT:AD:DP:GP:PL	0/1:8,8:16:0,1,0:173,0,160	0/0:7,0:7:0.996761,0.003239,0:0,21,189	0/1:21,3:24:0.001053,0.998947,0:34,0,303	0/0:7,0:7:0.996761,0.003239,0:0,21,191	0/0:6,1:7:0.547641,0.452359,0:3,0,135	0/0:3,0:3:0.950579,0.049421,0:0,9,106	0/0:7,0:7:0.996761,0.003239,0:0,21,208	0/0:3,0:3:0.950579,0.049421,0:0,9,100	0/0:17,1:18:0.980405,0.019595,0:0,13,292	0/1:27,3:30:0.03354,0.96646,0:18,0,301	0/1:13,2:15:0.076089,0.923911,0:15,0,251	0/0:120,0:120:1,0,0:0,361,470	0/0:6,0:6:0.993543,0.006457,0:0,18,161
chr1	59399559	chr1_59399559_C_T	C	T	.	PASS	AF=0.153846;DP=253;NS=13;AN=26;MAF=0.153846;AC=4;AC_Het=4;AC_Hom=0;AC_Hemi=0;HWE=1	GT:AD:DP:GP:PL	0/1:11,4:15:0,1,0:78,0,173	0/1:4,2:6:0.000642,0.999358,0:36,0,122	0/1:17,4:21:1e-06,0.999999,0:66,0,281	0/0:6,0:6:0.99456,0.00544,0:0,18,154	0/0:13,0:13:0.999957,4.3e-05,0:0,39,254	0/1:7,1:8:0.36678,0.63322,0:7,0,192	0/0:6,0:6:0.99456,0.00544,0:0,18,176	0/0:1,0:1:0.851019,0.148973,8e-06:0,3,35	0/0:16,1:17:0.999642,0.000358,0:0,30,332	0/0:36,1:37:1,0,0:0,89,391	0/0:24,1:25:0.999974,2.6e-05,0:0,41,352	0/0:95,1:96:1,0,0:0,269,448	0/0:2,0:2:0.919519,0.080481,0:0,6,66
chr1	59399587	chr1_59399587_A_G	A	G	.	PASS	AF=0.384615;DP=267;NS=13;AN=26;MAF=0.384615;AC=10;AC_Het=4;AC_Hom=6;AC_Hemi=0;HWE=0.255674	GT:AD:DP:GP:PL	0/1:5,12:17:0,1,0:175,0,83	0/1:5,3:8:4e-06,0.999996,0:53,0,136	1/1:0,23:23:0,0,1:355,69,0	1/1:0,7:7:0,0.02453,0.97547:175,21,0	0/1:4,8:12:0,1,0:189,0,91	0/1:9,2:11:0.000649,0.999351,0:31,0,241	0/0:5,0:5:0.962621,0.037379,0:0,15,169	0/0:2,0:2:0.762978,0.237022,0:0,6,80	0/0:17,1:18:0.999362,0.000638,0:0,33,341	0/0:38,1:39:1,0,0:0,95,412	0/0:23,1:24:0.999259,0.000741,0:0,32,333	0/0:92,5:97:1,0,0:0,154,383	1/1:0,3:3:0,0.286916,0.713084:88,9,0
chr1	59407110	chr1_59407110_A_G	A	G	.	PASS	AF=0.458333;DP=264;NS=12;AN=24;MAF=0.458333;AC=11;AC_Het=1;AC_Hom=10;AC_Hemi=0;HWE=0.00444205	GT:AD:DP:GP:PL	./.:0,0:0:0.298745,0.495661,0.205594:0,0,0	1/1:0,7:7:0,0.018486,0.981514:187,21,0	1/1:0,22:22:0,1e-06,0.999999:374,66,0	1/1:0,7:7:0,0.018486,0.981514:199,21,0	0/0:6,0:6:0.974732,0.025268,0:0,18,189	0/0:6,0:6:0.974732,0.025268,0:0,18,186	1/1:0,4:4:0,0.130945,0.869055:128,12,0	0/1:1,1:2:0.000605,0.999132,0.000263:30,0,32	0/0:17,0:17:0.999987,1.3e-05,0:0,51,349	0/0:50,0:50:1,0,0:0,151,421	0/0:23,1:24:0.999802,0.000198,0:0,39,366	0/0:106,0:106:1,0,0:0,319,463	1/1:0,13:13:0,0.000294,0.999706:301,39,0
chr1	59408834	chr1_59408834_T_G	T	G	.	PASS	AF=0.230769;DP=250;NS=13;AN=26;MAF=0.230769;AC=6;AC_Het=6;AC_Hom=0;AC_Hemi=0;HWE=1	GT:AD:DP:GP:PL	0/1:0,1:1:0.071838,0.707694,0.220467:15,3,0	0/0:5,0:5:0.980902,0.019098,0:0,15,139	0/1:0,1:1:0.000194,0.762321,0.237485:41,3,0	0/1:5,2:7:0.000301,0.999699,0:37,0,145	0/1:7,1:8:0.140416,0.859584,0:10,0,182	0/0:6,0:6:0.990359,0.009641,0:0,18,171	0/1:10,1:11:0.247306,0.752694,0:7,0,217	0/0:2,0:2:0.865231,0.134769,0:0,6,70	0/0:16,1:17:0.995232,0.004768,0:0,21,269	0/0:44,2:46:1,0,0:0,65,361	0/1:24,5:29:5e-06,0.999995,0:55,0,301	0/0:102,9:111:1,0,0:0,100,333	0/0:6,0:6:0.990359,0.009641,0:0,18,181
chr1	59409155	chr1_59409155_C_G	C	G	.	PASS	AF=0.333333;DP=256;NS=12;AN=24;MAF=0.333333;AC=8;AC_Het=8;AC_Hom=0;AC_Hemi=0;HWE=0.216045	GT:AD:DP:GP:PL	0/1:2,5:7:0,0.999996,4e-06:117,0,48	0/1:4,2:6:7.1e-05,0.999929,0:42,0,113	0/1:1,3:4:0,0.99847,0.00153:84,0,22	0/1:4,5:9:0,1,0:105,0,107	0/0:9,0:9:0.998123,0.001877,0:0,27,239	0/1:9,1:10:0.297086,0.702914,0:4,0,211	0/0:4,0:4:0.943238,0.056762,0:0,12,106	./.:0,0:0:0.455653,0.438735,0.105611:0,0,0	0/1:10,4:14:0,1,0:87,0,234	0/1:44,10:54:0,1,0:71,0,339	0/1:15,6:21:0,1,0:102,0,280	0/0:105,0:105:1,0,0:0,316,455	0/0:12,1:13:0.963506,0.036494,0:0,14,284
chr1	59409190	chr1_59409190_C_T	C	T	.	PASS	AF=0.192308;DP=257;NS=13;AN=26;MAF=0.192308;AC=5;AC_Het=5;AC_Hom=0;AC_Hemi=0;HWE=1	GT:AD:DP:GP:PL	0/0:6,0:6:0.992526,0.007474,0:0,18,157	0/1:6,1:7:0.025863,0.974137,0:19,0,164	0/1:1,2:3:1e-06,0.999615,0.000383:62,0,25	0/1:2,1:3:0.001657,0.998343,0:31,0,65	0/0:7,0:7:0.996249,0.003751,0:0,21,201	0/0:5,0:5:0.985162,0.014838,0:0,15,165	0/0:4,0:4:0.970758,0.029242,0:0,12,116	0/0:2,0:2:0.892463,0.107537,0:0,6,67	0/0:17,1:18:0.981933,0.018067,0:0,14,308	0/1:48,6:54:0.102687,0.897313,0:13,0,324	0/1:22,3:25:0.002151,0.997849,0:30,0,326	0/0:111,0:111:1,0,0:0,334,464	0/0:12,0:12:0.999882,0.000118,0:0,36,308
chr1	59411360	chr1_59411360_A_G	A	G	.	PASS	AF=0.153846;DP=271;NS=13;AN=26;MAF=0.153846;AC=4;AC_Het=4;AC_Hom=0;AC_Hemi=0;HWE=1	GT:AD:DP:GP:PL	0/1:4,2:6:7e-06,0.999993,0:56,0,70	0/0:10,0:10:0.999645,0.000355,0:0,30,275	0/0:3,0:3:0.956492,0.043508,0:0,9,92	0/0:4,0:4:0.977762,0.022238,0:0,12,137	0/0:5,0:5:0.988756,0.011244,0:0,15,153	0/0:4,0:4:0.977762,0.022238,0:0,12,131	0/1:2,1:3:0.002193,0.997807,0:31,0,59	0/0:1,0:1:0.846055,0.153942,4e-06:0,3,39	0/1:17,2:19:0.181043,0.818957,0:11,0,282	0/1:47,6:53:0.070622,0.929378,0:16,0,330	0/0:22,1:23:0.999956,4.4e-05,0:0,39,347	0/0:130,3:133:1,0,0:0,304,437	0/0:7,0:7:0.997165,0.002835,0:0,21,198
chr1	59411370	chr1_59411370_T_G	T	G	.	PASS	AF=0.346154;DP=271;NS=13;AN=26;MAF=0.346154;AC=9;AC_Het=5;AC_Hom=4;AC_Hemi=0;HWE=0.578215	GT:AD:DP:GP:PL	1/1:0,5:5:0,0.105695,0.894305:101,15,0	0/0:7,0:7:0.991806,0.008194,0:0,21,217	1/1:0,3:3:0,0.321,0.679:92,9,0	0/1:5,1:6:0.006014,0.993986,0:22,0,142	0/1:3,1:4:0.009447,0.990553,0:20,0,85	0/0:3,0:3:0.883238,0.116762,0:0,9,97	0/0:1,0:1:0.654094,0.345883,2.3e-05:0,3,39	0/0:2,0:2:0.790891,0.209109,0:0,6,70	0/1:15,2:17:0.024724,0.975276,0:16,0,273	0/1:46,9:55:0.000128,0.999872,0:39,0,349	0/0:21,2:23:0.986951,0.013049,0:0,19,318	0/0:133,3:136:1,0,0:0,307,436	0/1:7,1:8:0.232779,0.767221,0:5,0,175
chr1	59417178	chr1_59417178_G_A	G	A	.	PASS	AF=0.192308;DP=256;NS=13;AN=26;MAF=0.192308;AC=5;AC_Het=5;AC_Hom=0;AC_Hemi=0;HWE=1	GT:AD:DP:GP:PL	0/0:14,0:14:0.99997,3e-05,0:0,42,212	0/0:5,0:5:0.985064,0.014936,0:0,15,158	0/0:1,0:1:0.804741,0.19524,1.9e-05:0,3,34	0/1:3,6:9:0,1,0:154,0,63	0/1:11,4:15:0,1,0:76,0,196	0/1:7,2:9:0.005194,0.994806,0:26,0,180	0/0:8,0:8:0.998108,0.001892,0:0,24,226	0/1:6,3:9:0,1,0:70,0,146	0/1:15,2:17:0.216785,0.783215,0:9,0,287	0/0:42,1:43:1,0,0:0,92,392	0/0:15,1:16:0.914698,0.085302,0:0,7,259	0/0:96,2:98:1,0,0:0,222,424	0/0:9,0:9:0.999053,0.000947,0:0,27,231
chr1	59417179	chr1_59417179_T_C	T	C	.	PASS	AF=0.192308;DP=255;NS=13;AN=26;MAF=0.192308;AC=5;AC_Het=5;AC_Hom=0;AC_Hemi=0;HWE=1	GT:AD:DP:GP:PL	0/1:16,2:18:0.097573,0.902427,0:13,0,213	0/0:5,0:5:0.985443,0.014557,0:0,15,157	0/1:0,1:1:0.001081,0.807953,0.190966:35,3,0	0/0:9,0:9:0.999078,0.000922,0:0,27,218	0/0:16,0:16:0.999993,7e-06,0:0,48,284	0/1:7,2:9:0.002132,0.997868,0:30,0,182	0/0:8,0:8:0.998157,0.001843,0:0,24,224	0/1:6,3:9:0,1,0:73,0,151	0/1:15,2:17:0.221256,0.778744,0:9,0,286	0/0:40,1:41:1,0,0:0,86,384	0/0:15,1:16:0.916716,0.083284,0:0,7,250	0/0:96,1:97:1,0,0:0,254,437	0/0:9,0:9:0.999078,0.000922,0:0,27,220
chr1	59417410	chr1_59417410_C_T	C	T	.	PASS	AF=0.166667;DP=225;NS=12;AN=24;MAF=0.166667;AC=4;AC_Het=2;AC_Hom=2;AC_Hemi=0;HWE=0.254658	GT:AD:DP:GP:PL	0/0:1,0:1:0.835345,0.164526,0.000129:0,3,24	0/0:6,0:6:0.993883,0.006117,0:0,18,169	./.:0,0:0:0.69798,0.274944,0.027076:0,0,0	0/1:4,4:8:0,1,0:117,0,117	0/0:8,0:8:0.998464,0.001536,0:0,24,231	0/0:5,0:5:0.98784,0.01216,0:0,15,150	1/1:0,5:5:0,0.24088,0.75912:161,15,0	0/1:1,1:2:0.000806,0.99907,0.000124:35,0,29	0/0:15,0:15:0.999988,1.2e-05,0:0,45,323	0/0:41,0:41:1,0,0:0,123,423	0/0:18,0:18:0.999998,2e-06,0:0,54,343	0/0:110,0:110:1,0,0:0,331,466	0/0:6,0:6:0.993883,0.006117,0:0,18,174
chr1	59417778	chr1_59417778_T_A	T	A	.	PASS	AF=0.5;DP=236;NS=11;AN=22;MAF=0.5;AC=11;AC_Het=3;AC_Hom=8;AC_Hemi=0;HWE=0.221583	GT:AD:DP:GP:PL	./.:0,0:0:0.278803,0.49843,0.222767:0,0,0	1/1:0,4:4:0,0.122681,0.877319:148,12,0	./.:0,0:0:0.278803,0.49843,0.222767:0,0,0	1/1:0,9:9:0,0.004351,0.995649:233,27,0	0/1:6,7:13:0,1,0:174,0,154	0/1:9,1:10:0.067228,0.932772,0:9,0,218	1/1:0,2:2:0,0.358708,0.641292:80,6,0	0/1:1,1:2:0.000446,0.998989,0.000565:31,0,29	0/0:15,0:15:0.999945,5.5e-05,0:0,45,325	0/0:48,0:48:1,0,0:0,144,407	0/0:10,0:10:0.998257,0.001743,0:0,30,254	0/0:117,0:117:1,0,0:0,352,476	1/1:0,5:5:0,0.065348,0.934652:157,15,0
chr1	59418345	chr1_59418345_A_G	A	G	.	PASS	AF=0.291667;DP=269;NS=12;AN=24;MAF=0.291667;AC=7;AC_Het=1;AC_Hom=6;AC_Hemi=0;HWE=0.0114416	GT:AD:DP:GP:PL	./.:0,0:0:0.536089,0.392184,0.071727:0,0,0	0/0:5,0:5:0.97765,0.02235,0:0,15,165	1/1:0,4:4:0,0.254688,0.745312:81,12,0	1/1:0,5:5:0,0.145926,0.854074:111,15,0	0/1:7,1:8:0.148996,0.851004,0:9,0,171	0/0:6,0:6:0.988699,0.011301,0:0,18,167	0/0:4,0:4:0.956278,0.043722,0:0,12,137	0/0:2,0:2:0.845388,0.154612,0:0,6,73	0/0:26,0:26:1,0,0:0,78,345	0/0:49,0:49:1,0,0:0,148,411	0/0:22,0:22:1,0,0:0,66,359	0/0:129,3:132:1,0,0:0,316,421	1/1:0,4:4:0,0.254688,0.745312:103,12,0
chr1	59422604	chr1_59422604_G_A	G	A	.	PASS	AF=0.291667;DP=190;NS=12;AN=24;MAF=0.291667;AC=7;AC_Het=7;AC_Hom=0;AC_Hemi=0;HWE=0.487414	GT:AD:DP:GP:PL	./.:0,0:0:0.464281,0.434201,0.101517:0,0,0	0/0:1,0:1:0.681352,0.318601,4.7e-05:0,3,35	0/1:9,2:11:0.058806,0.941194,0:12,0,192	0/0:1,0:1:0.681368,0.318609,2.4e-05:0,3,38	0/0:8,0:8:0.99636,0.00364,0:0,24,185	0/1:2,1:3:0.000855,0.999145,0:31,0,65	0/1:1,1:2:0.001692,0.993663,0.004646:28,0,17	0/0:4,0:4:0.944779,0.055221,0:0,12,133	0/1:11,3:14:0.002135,0.997865,0:27,0,218	0/1:36,7:43:0.001545,0.998455,0:28,0,276	0/1:8,2:10:0.000749,0.999251,0:32,0,171	0/0:84,0:84:1,0,0:0,253,440	0/1:1,6:7:0,0.98824,0.01176:137,0,13
chr1	59425064	chr1_59425064_G_A	G	A	.	PASS	AF=0.333333;DP=273;NS=12;AN=24;MAF=0.333333;AC=8;AC_Het=4;AC_Hom=4;AC_Hemi=0;HWE=0.517566	GT:AD:DP:GP:PL	0/1:1,2:3:3e-05,0.942467,0.057503:45,0,6	./.:0,0:0:0.445676,0.443827,0.110497:0,0,0	1/1:0,14:14:0,0.000245,0.999755:297,42,0	1/1:0,5:5:0,0.111518,0.888482:146,15,0	0/1:11,3:14:8e-06,0.999992,0:51,0,227	0/1:3,2:5:7e-06,0.999993,0:51,0,79	0/0:5,0:5:0.96982,0.03018,0:0,15,151	0/0:5,0:5:0.96982,0.03018,0:0,15,157	0/1:18,2:20:0.032075,0.967925,0:15,0,221	0/0:44,3:47:0.999998,2e-06,0:0,58,362	0/0:21,0:21:1,0,0:0,63,355	0/0:124,0:124:1,0,0:0,373,459	0/0:8,0:8:0.996125,0.003875,0:0,24,218
chr1	59427162	chr1_59427162_G_A	G	A	.	PASS	AF=0.125;DP=268;NS=12;AN=24;MAF=0.125;AC=3;AC_Het=3;AC_Hom=0;AC_Hemi=0;HWE=1	GT:AD:DP:GP:PL	0/0:1,0:1:0.864647,0.135247,0.000106:0,3,23	./.:0,0:0:0.747772,0.233932,0.018296:0,0,0	0/0:15,0:15:0.99999,1e-05,0:0,45,290	0/0:3,0:3:0.962368,0.037632,0:0,9,103	0/0:15,0:15:0.99999,1e-05,0:0,45,321	0/0:10,0:10:0.999695,0.000305,0:0,30,279	0/0:10,0:10:0.999695,0.000305,0:0,30,221	0/0:2,0:2:0.927465,0.072535,0:0,6,66	0/1:11,6:17:0,1,0:151,0,231	0/1:24,22:46:0,1,0:319,0,327	0/1:12,9:21:0,1,0:211,0,256	0/0:115,0:115:1,0,0:0,346,474	0/0:13,0:13:0.999962,3.8e-05,0:0,39,305
chr1	59432782	chr1_59432782_A_G	A	G	.	PASS	AF=0.318182;DP=217;NS=11;AN=22;MAF=0.318182;AC=7;AC_Het=7;AC_Hom=0;AC_Hemi=0;HWE=0.479876	GT:AD:DP:GP:PL	./.:0,0:0:0.454431,0.439368,0.106201:0,0,0	0/1:0,1:1:0.000441,0.673816,0.325743:35,3,0	0/0:11,0:11:0.999528,0.000472,0:0,33,269	0/1:1,4:5:0,0.999027,0.000973:93,0,24	0/1:15,2:17:0.005292,0.994708,0:23,0,276	0/1:4,1:5:0.115608,0.884392,0:9,0,106	0/0:6,0:6:0.985119,0.014881,0:0,18,177	0/1:1,2:3:3.8e-05,0.999719,0.000243:44,0,30	0/0:15,0:15:0.99997,3e-05,0:0,45,319	0/1:39,5:44:0.05103,0.94897,0:13,0,314	0/1:16,3:19:0.000448,0.999552,0:34,0,272	0/0:81,3:84:1,0,0:0,161,408	./.:0,0:0:0.454431,0.439368,0.106201:0,0,0
chr1	59432804	chr1_59432804_C_A	C	A	.	PASS	AF=0.384615;DP=244;NS=13;AN=26;MAF=0.384615;AC=10;AC_Het=8;AC_Hom=2;AC_Hemi=0;HWE=0.56581	GT:AD:DP:GP:PL	0/0:2,0:2:0.746044,0.253944,1.1e-05:0,6,45	0/1:0,1:1:8.7e-05,0.594905,0.405008:40,3,0	0/1:9,2:11:0.003897,0.996103,0:23,0,181	0/1:6,5:11:0,1,0:104,0,132	0/1:17,3:20:2.7e-05,0.999973,0:44,0,273	0/0:6,0:6:0.97917,0.02083,0:0,18,169	1/1:0,4:4:0,0.155123,0.844877:141,12,0	0/1:4,1:5:0.00703,0.99297,0:20,0,102	0/1:15,2:17:0.016592,0.983408,0:16,0,264	0/1:47,7:54:0.006377,0.993623,0:21,0,316	0/1:18,3:21:0.000411,0.999589,0:33,0,295	0/0:81,2:83:1,0,0:0,184,407	0/0:5,0:5:0.959189,0.040811,0:0,15,163
chr1	59432827	chr1_59432827_A_G	A	G	.	PASS	AF=0.384615;DP=262;NS=13;AN=26;MAF=0.384615;AC=10;AC_Het=8;AC_Hom=2;AC_Hemi=0;HWE=0.56581	GT:AD:DP:GP:PL	1/1:0,3:3:0,0.274344,0.725656:78,9,0	0/1:0,1:1:9.1e-05,0.601901,0.398008:40,3,0	0/1:10,9:19:0,1,0:162,0,187	0/1:5,8:13:0,1,0:173,0,120	0/0:16,1:17:0.925739,0.074261,0:0,12,308	0/1:2,3:5:0,0.999998,2e-06:73,0,52	0/0:4,0:4:0.923657,0.076343,0:0,12,129	0/1:5,2:7:0.000234,0.999766,0:35,0,157	0/1:19,3:22:0.001164,0.998836,0:28,0,284	0/1:44,11:55:0,1,0:109,0,352	0/1:18,5:23:0,1,0:82,0,296	0/0:80,7:87:1,0,0:0,107,372	0/0:4,0:4:0.923657,0.076343,0:0,12,133
chr1	59432924	chr1_59432924_C_T	C	T	.	PASS	AF=0.346154;DP=220;NS=13;AN=26;MAF=0.346154;AC=9;AC_Het=9;AC_Hom=0;AC_Hemi=0;HWE=0.209153	GT:AD:DP:GP:PL	0/0:11,0:11:0.999483,0.000517,0:0,33,217	0/1:4,2:6:4e-06,0.999996,0:54,0,102	0/1:8,9:17:0,1,0:147,0,122	0/1:14,3:17:5e-06,0.999995,0:53,0,235	0/1:9,2:11:0.137051,0.862949,0:8,0,195	0/1:1,2:3:1e-06,0.999733,0.000267:61,0,30	0/1:3,3:6:0,1,0:74,0,95	0/0:3,0:3:0.883105,0.116895,0:0,9,97	0/0:16,1:17:0.968781,0.031219,0:0,15,320	0/1:29,4:33:0.010967,0.989033,0:19,0,340	0/1:17,3:20:2.3e-05,0.999977,0:46,0,311	0/0:66,2:68:1,0,0:0,169,375	0/1:5,3:8:0,1,0:75,0,136
chr1	59432991	chr1_59432991_A_G	A	G	.	PASS	AF=0.269231;DP=213;NS=13;AN=26;MAF=0.269231;AC=7;AC_Het=7;AC_Hom=0;AC_Hemi=0;HWE=0.49913	GT:AD:DP:GP:PL	0/0:10,0:10:0.999243,0.000757,0:0,30,183	0/0:2,0:2:0.837536,0.162464,0:0,6,63	0/1:15,4:19:0,1,0:66,0,175	0/1:6,1:7:0.24653,0.75347,0:6,0,124	0/0:4,0:4:0.953749,0.046251,0:0,12,107	0/1:2,1:3:0.048901,0.951085,1.5e-05:14,0,41	0/0:1,0:1:0.720461,0.279511,2.7e-05:0,3,36	0/0:1,0:1:0.720471,0.279515,1.4e-05:0,3,39	0/1:17,4:21:1.2e-05,0.999988,0:50,0,287	0/1:37,10:47:0,1,0:89,0,317	0/1:19,4:23:5e-06,0.999995,0:54,0,294	0/0:63,6:69:1,0,0:0,78,359	0/1:5,1:6:0.205583,0.794417,0:7,0,126
chr1	59433056	chr1_59433056_A_G	A	G	.	PASS	AF=0.416667;DP=249;NS=12;AN=24;MAF=0.416667;AC=10;AC_Het=4;AC_Hom=6;AC_Hemi=0;HWE=0.289272	GT:AD:DP:GP:PL	1/1:0,2:2:0,0.425708,0.574291:67,6,0	./.:0,0:0:0.356639,0.481107,0.162254:0,0,0	1/1:0,7:7:0,0.022639,0.977361:157,21,0	0/1:1,4:5:0,0.979003,0.020997:86,0,12	0/0:3,0:3:0.85571,0.14429,0:0,9,96	1/1:0,2:2:6.8e-05,0.42568,0.574253:43,6,0	0/0:3,0:3:0.85571,0.14429,0:0,9,116	0/0:3,0:3:0.85571,0.14429,0:0,9,104	0/1:28,3:31:0.10408,0.89592,0:8,0,317	0/1:46,9:55:1e-06,0.999999,0:61,0,323	0/0:21,2:23:0.772253,0.227747,0:0,7,294	0/0:106,5:111:1,0,0:0,223,421	0/1:3,1:4:0.035986,0.964014,0:13,0,85
chr1	59439270	chr1_59439270_C_T	C	T	.	PASS	AF=0.5;DP=258;NS=12;AN=24;MAF=0.5;AC=12;AC_Het=4;AC_Hom=8;AC_Hemi=0;HWE=0.281462	GT:AD:DP:GP:PL	./.:0,0:0:0.276201,0.498695,0.225104:0,0,0	1/1:0,3:3:0,0.216864,0.783136:74,9,0	1/1:0,9:9:0,0.004308,0.995692:183,27,0	1/1:0,2:2:1e-06,0.356432,0.643567:58,6,0	0/0:3,0:3:0.815869,0.184131,0:0,9,114	0/1:21,5:26:7e-06,0.999993,0:49,0,284	0/1:4,3:7:0,1,0:73,0,103	0/1:3,1:4:0.003513,0.996487,0:22,0,87	0/1:14,4:18:7e-06,0.999993,0:49,0,280	0/0:44,2:46:1,0,0:0,68,366	0/0:18,1:19:0.999282,0.000718,0:0,34,337	0/0:105,13:118:1,0,0:0,92,340	1/1:0,3:3:0,0.216864,0.783136:87,9,0
chr1	59439781	chr1_59439781_C_T	C	T	.	PASS	AF=0.181818;DP=204;NS=11;AN=22;MAF=0.181818;AC=4;AC_Het=4;AC_Hom=0;AC_Hemi=0;HWE=1	GT:AD:DP:GP:PL	0/1:0,1:1:0.00134,0.774359,0.224301:33,3,0	0/0:3,0:3:0.932477,0.067523,0:0,9,91	0/0:16,1:17:0.998208,0.001792,0:0,25,233	0/0:1,0:1:0.775385,0.224595,2.1e-05:0,3,35	0/0:10,1:11:0.815598,0.184402,0:0,4,211	0/1:8,1:9:0.218227,0.781773,0:8,0,176	./.:0,0:0:0.601244,0.34831,0.050445:0,0,0	./.:0,0:0:0.601244,0.34831,0.050445:0,0,0	0/0:13,1:14:0.957176,0.042824,0:0,11,263	0/1:40,7:47:2e-05,0.99998,0:49,0,310	0/0:19,2:21:0.577754,0.422246,0:1,0,279	0/0:73,2:75:1,0,0:0,167,414	0/1:4,1:5:0.006904,0.993096,0:24,0,101
chr1	59439785	chr1_59439785_A_G	A	G	.	PASS	AF=0.363636;DP=204;NS=11;AN=22;MAF=0.363636;AC=8;AC_Het=8;AC_Hom=0;AC_Hemi=0;HWE=0.190918	GT:AD:DP:GP:PL	0/1:0,1:1:0.000172,0.59258,0.407247:37,3,0	0/0:3,0:3:0.853384,0.146616,0:0,9,93	0/1:7,10:17:0,1,0:138,0,152	0/0:1,0:1:0.592634,0.407277,8.9e-05:0,3,35	0/1:7,3:10:0,1,0:63,0,169	0/1:6,3:9:0,1,0:64,0,142	./.:0,0:0:0.351275,0.482819,0.165906:0,0,0	./.:0,0:0:0.351275,0.482819,0.165906:0,0,0	0/1:12,3:15:8e-05,0.99992,0:40,0,212	0/1:32,12:44:0,1,0:154,0,325	0/1:15,5:20:1e-06,0.999999,0:61,0,271	0/0:74,3:77:1,0,0:0,154,390	0/1:4,2:6:0.000103,0.999897,0:38,0,111
chr1	59445954	chr1_59445954_C_A	C	A	.	PASS	AF=0.115385;DP=244;NS=13;AN=26;MAF=0.115385;AC=3;AC_Het=3;AC_Hom=0;AC_Hemi=0;HWE=1	GT:AD:DP:GP:PL	0/0:2,0:2:0.940917,0.059082,0:0,6,46	0/1:3,1:4:0.030916,0.969084,0:21,0,91	0/0:14,0:14:0.999985,1.5e-05,0:0,42,282	0/0:6,1:7:0.759344,0.240656,0:1,0,140	0/1:15,2:17:0.429389,0.570611,0:7,0,255	0/0:11,0:11:0.999877,0.000123,0:0,33,269	0/0:2,0:2:0.940918,0.059082,0:0,6,77	0/1:4,3:7:3e-06,0.999997,0:61,0,116	0/0:11,0:11:0.999877,0.000123,0:0,33,256	0/0:39,1:40:1,0,0:0,89,374	0/0:18,1:19:0.999756,0.000244,0:0,30,335	0/0:95,0:95:1,0,0:0,286,436	0/0:7,0:7:0.998042,0.001958,0:0,21,181
chr1	59445987	chr1_59445987_T_C	T	C	.	PASS	AF=0.269231;DP=230;NS=13;AN=26;MAF=0.269231;AC=7;AC_Het=5;AC_Hom=2;AC_Hemi=0;HWE=1	GT:AD:DP:GP:PL	0/1:0,2:2:4.5e-05,0.55826,0.441695:48,6,0	0/0:2,0:2:0.834869,0.165131,0:0,6,70	0/1:1,9:10:0,0.984171,0.015829:184,0,11	1/1:0,4:4:0,0.240105,0.759895:118,12,0	0/1:9,4:13:0,1,0:69,0,207	0/0:14,0:14:0.999952,4.8e-05,0:0,42,288	0/1:6,1:7:0.015917,0.984083,0:19,0,164	0/1:4,3:7:3e-06,0.999997,0:56,0,120	0/0:15,0:15:0.999976,2.4e-05,0:0,45,316	0/0:32,1:33:1,0,0:0,68,361	0/0:20,1:21:0.999816,0.000184,0:0,36,325	0/0:86,7:93:1,0,0:0,119,365	0/0:8,0:8:0.996919,0.003081,0:0,24,202
chr1	59446076	chr1_59446076_G_A	G	A	.	PASS	AF=0.192308;DP=238;NS=13;AN=26;MAF=0.192308;AC=5;AC_Het=5;AC_Hom=0;AC_Hemi=0;HWE=1	GT:AD:DP:GP:PL	0/0:2,0:2:0.888737,0.111263,0:0,6,52	0/0:4,0:4:0.969652,0.030348,0:0,12,133	0/0:6,0:6:0.992236,0.007764,0:0,18,166	0/1:4,2:6:0.004978,0.995022,0:26,0,77	0/0:9,0:9:0.999023,0.000977,0:0,27,209	0/0:11,0:11:0.999756,0.000244,0:0,33,254	0/0:8,0:8:0.998048,0.001952,0:0,24,202	0/0:3,0:3:0.941092,0.058908,0:0,9,78	0/1:9,8:17:0,1,0:179,0,187	0/1:29,15:44:0,1,0:225,0,322	0/1:8,11:19:0,1,0:190,0,128	0/0:103,0:103:1,0,0:0,310,456	0/1:2,4:6:0,0.999999,1e-06:90,0,54
chr1	59446619	chr1_59446619_G_A	G	A	.	PASS	AF=0.115385;DP=256;NS=13;AN=26;MAF=0.115385;AC=3;AC_Het=3;AC_Hom=0;AC_Hemi=0;HWE=1	GT:AD:DP:GP:PL	0/1:2,3:5:2.3e-05,0.999977,0:52,0,53	0/0:13,0:13:0.99997,3e-05,0:0,39,288	0/0:14,0:14:0.999985,1.5e-05,0:0,42,249	0/0:5,0:5:0.992301,0.007699,0:0,15,100	0/0:16,0:16:0.999996,4e-06,0:0,48,306	0/1:10,4:14:1e-06,0.999999,0:67,0,208	0/1:8,1:9:0.170915,0.829085,0:13,0,198	0/0:7,0:7:0.998064,0.001936,0:0,21,185	0/0:16,0:16:0.999996,4e-06,0:0,48,299	0/0:28,0:28:1,0,0:0,84,380	0/0:12,0:12:0.999939,6.1e-05,0:0,36,288	0/0:92,16:108:0.969556,0.030444,0:0,9,308	0/0:7,0:7:0.998064,0.001936,0:0,21,148
chr1	59446680	chr1_59446680_C_T	C	T	.	PASS	AF=0.384615;DP=232;NS=13;AN=26;MAF=0.384615;AC=10;AC_Het=6;AC_Hom=4;AC_Hemi=0;HWE=1	GT:AD:DP:GP:PL	0/1:2,1:3:0.002709,0.997278,1.3e-05:25,0,43	0/0:8,1:9:0.577035,0.422965,0:0,2,216	0/1:11,6:17:0,1,0:95,0,199	1/1:0,3:3:0,0.299048,0.700952:95,9,0	0/1:5,2:7:0.000418,0.999582,0:33,0,140	0/0:8,0:8:0.995443,0.004557,0:0,24,227	0/1:6,1:7:0.098203,0.901797,0:9,0,167	0/1:5,1:6:0.097817,0.902183,0:9,0,154	0/0:14,0:14:0.999928,7.2e-05,0:0,42,299	0/0:31,0:31:1,0,0:0,93,377	0/0:15,0:15:0.999964,3.6e-05,0:0,45,315	0/1:96,13:109:0.024133,0.975867,0:15,0,278	1/1:0,3:3:0,0.299048,0.700952:79,9,0
chr1	59446780	chr1_59446780_A_G	A	G	.	PASS	AF=0.409091;DP=247;NS=11;AN=22;MAF=0.409091;AC=9;AC_Het=5;AC_Hom=4;AC_Hemi=0;HWE=1	GT:AD:DP:GP:PL	./.:0,0:0:0.359654,0.480115,0.160231:0,0,0	0/1:3,2:5:5e-06,0.999995,0:52,0,92	1/1:0,9:9:0,0.005818,0.994182:207,27,0	1/1:0,4:4:0,0.15773,0.84227:102,12,0	0/0:10,1:11:0.903669,0.096331,0:0,11,241	0/1:10,4:14:0,1,0:67,0,224	0/1:7,1:8:0.131878,0.868122,0:7,0,180	./.:0,0:0:0.359654,0.480115,0.160231:0,0,0	0/0:8,0:8:0.994813,0.005187,0:0,24,224	0/0:35,0:35:1,0,0:0,105,384	0/0:21,0:21:0.999999,1e-06,0:0,63,330	0/1:105,21:126:1e-06,0.999999,0:61,0,282	0/1:2,3:5:7e-06,0.999727,0.000266:50,0,31
chr1	59447575	chr1_59447575_A_G	A	G	.	PASS	AF=0.458333;DP=218;NS=12;AN=24;MAF=0.458333;AC=11;AC_Het=3;AC_Hom=8;AC_Hemi=0;HWE=0.103129	GT:AD:DP:GP:PL	./.:0,0:0:0.274979,0.498811,0.22621:0,0,0	1/1:0,7:7:0,0.016934,0.983066:155,21,0	1/1:1,10:11:0,0.406425,0.593575:219,5,0	0/1:0,1:1:0.000183,0.524287,0.47553:35,3,0	0/1:4,1:5:0.002215,0.997785,0:24,0,121	0/0:7,0:7:0.986027,0.013973,0:0,21,209	1/1:0,9:9:0,0.004288,0.995712:249,27,0	0/1:0,1:1:4.6e-05,0.524359,0.475596:41,3,0	0/0:11,0:11:0.999115,0.000885,0:0,33,255	0/0:38,1:39:1,0,0:0,92,390	0/0:25,0:25:1,0,0:0,75,389	0/0:89,9:98:1,0,0:0,68,336	1/1:0,4:4:0,0.121121,0.878879:118,12,0
chr1	59447602	chr1_59447602_A_G	A	G	.	PASS	AF=0.115385;DP=234;NS=13;AN=26;MAF=0.115385;AC=3;AC_Het=1;AC_Hom=2;AC_Hemi=0;HWE=0.12	GT:AD:DP:GP:PL	0/0:1,0:1:0.880441,0.119551,8e-06:0,3,33	0/0:7,0:7:0.997883,0.002117,0:0,21,189	0/0:15,0:15:0.999992,8e-06,0:0,45,288	0/0:5,0:5:0.991585,0.008415,0:0,15,140	0/0:9,0:9:0.99947,0.00053,0:0,27,253	0/0:10,0:10:0.999735,0.000265,0:0,30,253	1/1:0,8:8:0,0.054401,0.945599:223,24,0	0/1:1,1:2:0.001849,0.997296,0.000855:33,0,19	0/0:13,0:13:0.999967,3.3e-05,0:0,39,294	0/0:45,0:45:1,0,0:0,135,398	0/0:18,0:18:0.999999,1e-06,0:0,54,344	0/0:98,0:98:1,0,0:0,295,451	0/0:3,0:3:0.967169,0.032831,0:0,9,103
chr1	59448144	chr1_59448144_A_T	A	T	.	PASS	AF=0.291667;DP=246;NS=12;AN=24;MAF=0.291667;AC=7;AC_Het=7;AC_Hom=0;AC_Hemi=0;HWE=0.487414	GT:AD:DP:GP:PL	./.:0,0:0:0.532746,0.394297,0.072957:0,0,0	0/1:9,1:10:0.304068,0.695932,0:5,0,225	0/1:14,5:19:0,1,0:78,0,281	0/1:5,5:10:0,1,0:82,0,105	0/1:10,2:12:0.021344,0.978656,0:18,0,232	0/1:9,4:13:0,1,0:83,0,226	0/0:5,0:5:0.977395,0.022605,0:0,15,162	0/0:4,0:4:0.955789,0.044211,0:0,12,131	0/0:12,0:12:0.999819,0.000181,0:0,36,288	0/1:30,4:34:0.004896,0.995104,0:24,0,332	0/1:15,2:17:0.258791,0.741209,0:6,0,288	0/0:94,1:95:1,0,0:0,262,439	0/0:14,1:15:0.995355,0.004645,0:0,22,300
chr1	59455593	chr1_59455593_C_T	C	T	.	PASS	AF=0.153846;DP=269;NS=13;AN=26;MAF=0.153846;AC=4;AC_Het=0;AC_Hom=4;AC_Hemi=0;HWE=0.00521739	GT:AD:DP:GP:PL	1/1:0,17:17:0,8.2e-05,0.999918:328,51,0	0/0:10,0:10:0.999638,0.000362,0:0,30,232	1/1:0,17:17:0,8.2e-05,0.999918:319,51,0	0/0:9,0:9:0.999275,0.000725,0:0,27,209	0/0:13,0:13:0.999955,4.5e-05,0:0,39,303	0/0:3,0:3:0.955646,0.044354,0:0,9,108	0/0:5,0:5:0.98853,0.01147,0:0,15,138	0/0:5,0:5:0.98853,0.01147,0:0,15,173	0/0:14,0:14:0.999977,2.3e-05,0:0,42,309	0/0:39,0:39:1,0,0:0,117,414	0/0:18,0:18:0.999999,1e-06,0:0,54,295	0/0:112,0:112:1,0,0:0,337,463	0/0:7,0:7:0.997108,0.002892,0:0,21,200
chr1	59470788	chr1_59470788_C_T	C	T	.	PASS	AF=0.5;DP=257;NS=12;AN=24;MAF=0.5;AC=12;AC_Het=2;AC_Hom=10;AC_Hemi=0;HWE=0.0264585	GT:AD:DP:GP:PL	./.:0,0:0:0.261435,0.499744,0.238821:0,0,0	1/1:0,6:6:0,0.031659,0.968341:172,18,0	1/1:0,17:17:0,1.6e-05,0.999984:340,51,0	1/1:0,17:17:0,1.6e-05,0.999984:343,51,0	0/1:7,6:13:0,1,0:150,0,171	0/0:6,0:6:0.971,0.029,0:0,18,178	1/1:0,3:3:0,0.207332,0.792668:111,9,0	0/1:3,4:7:0,1,0:119,0,92	0/0:16,0:16:0.999971,2.9e-05,0:0,48,333	0/0:32,0:32:1,0,0:0,96,413	0/0:20,0:20:0.999998,2e-06,0:0,60,367	0/0:115,0:115:1,0,0:0,346,459	1/1:0,5:5:0,0.061376,0.938624:158,15,0
chr1	59472787	chr1_59472787_C_T	C	T	.	PASS	AF=0.125;DP=262;NS=12;AN=24;MAF=0.125;AC=3;AC_Het=1;AC_Hom=2;AC_Hemi=0;HWE=0.130435	GT:AD:DP:GP:PL	0/0:1,0:1:0.859503,0.140268,0.000229:0,3,20	./.:0,0:0:0.739082,0.241234,0.019684:0,0,0	0/0:18,0:18:0.999999,1e-06,0:0,54,314	0/0:5,0:5:0.989904,0.010096,0:0,15,126	0/0:3,0:3:0.960801,0.039199,0:0,9,88	1/1:0,5:5:0,0.27691,0.72309:169,15,0	0/0:3,0:3:0.960801,0.039199,0:0,9,95	0/0:4,0:4:0.980009,0.019991,0:0,12,141	0/0:23,0:23:1,0,0:0,69,369	0/0:56,0:56:1,0,0:0,169,432	0/0:23,0:23:1,0,0:0,69,359	0/0:118,0:118:1,0,0:0,355,465	0/1:0,3:3:0,0.60503,0.39497:106,9,0
chr1	59479236	chr1_59479236_C_A	C	A	.	PASS	AF=0.166667;DP=128;NS=12;AN=24;MAF=0.166667;AC=4;AC_Het=4;AC_Hom=0;AC_Hemi=0;HWE=1	GT:AD:DP:GP:PL	0/0:10,1:11:0.973816,0.026184,0:0,13,94	0/0:1,0:1:0.79239,0.207596,1.4e-05:0,3,36	0/1:6,9:15:0,1,0:78,0,63	0/0:4,0:4:0.968291,0.031709,0:0,12,69	./.:0,0:0:0.627897,0.329005,0.043098:0,0,0	0/1:1,1:2:0.023416,0.971519,0.005065:19,0,14	0/1:0,2:2:0.001198,0.655387,0.343415:36,6,0	0/0:1,0:1:0.79197,0.207486,0.000544:0,3,20	0/0:5,0:5:0.98389,0.01611,0:0,15,101	0/0:17,1:18:0.999783,0.000217,0:0,34,182	0/1:5,2:7:0.040443,0.959557,0:17,0,58	0/0:53,8:61:0.99999,1e-05,0:0,47,95	0/0:1,0:1:0.79197,0.207486,0.000544:0,3,20
chr1	59480257	chr1_59480257_G_A	G	A	.	PASS	AF=0.409091;DP=116;NS=11;AN=22;MAF=0.409091;AC=9;AC_Het=5;AC_Hom=4;AC_Hemi=0;HWE=1	GT:AD:DP:GP:PL	1/1:0,4:4:0,0.119483,0.880517:81,12,0	0/0:4,0:4:0.89675,0.10325,0:0,12,89	0/1:0,1:1:0.005619,0.517598,0.476783:20,3,0	0/1:2,1:3:0.043423,0.955471,0.001106:11,0,26	./.:0,0:0:0.270946,0.499157,0.229896:0,0,0	0/1:0,1:1:0.005619,0.517598,0.476783:20,3,0	1/1:0,2:2:1.5e-05,0.351822,0.648164:47,6,0	0/0:1,0:1:0.518238,0.477364,0.004397:0,3,20	0/0:1,0:1:0.518707,0.477797,0.003496:0,3,21	0/1:2,2:4:0.001708,0.997713,0.000578:25,0,29	0/1:2,1:3:0.041204,0.958405,0.000391:11,0,31	0/0:66,19:85:0.912442,0.087558,0:0,13,169	./.:0,0:0:0.270946,0.499157,0.229896:0,0,0
chr1	59480693	chr1_59480693_T_C	T	C	.	PASS	AF=0.181818;DP=58;NS=11;AN=22;MAF=0.181818;AC=4;AC_Het=4;AC_Hom=0;AC_Hemi=0;HWE=1	GT:AD:DP:GP:PL	0/1:4,2:6:4.3e-05,0.999956,1e-06:47,0,49	0/0:8,0:8:0.99825,0.00175,0:0,24,99	0/0:11,0:11:0.999781,0.000219,0:0,33,136	0/0:2,0:2:0.899109,0.10088,1.1e-05:0,6,36	./.:0,0:0:0.667037,0.299372,0.03359:0,0,0	0/1:3,1:4:0.011143,0.988857,0:23,0,56	0/1:1,1:2:0.042474,0.953269,0.004257:17,0,14	./.:0,0:0:0.667037,0.299372,0.03359:0,0,0	0/0:6,0:6:0.993037,0.006963,0:0,18,104	0/0:7,0:7:0.996506,0.003494,0:0,21,119	0/0:7,0:7:0.996506,0.003494,0:0,21,103	0/1:3,1:4:0.218642,0.78135,8e-06:9,0,40	0/0:1,0:1:0.816714,0.183273,1.3e-05:0,3,35
chr1	59482502	chr1_59482502_C_T	C	T	.	PASS	AF=0.115385;DP=204;NS=13;AN=26;MAF=0.115385;AC=3;AC_Het=3;AC_Hom=0;AC_Hemi=0;HWE=1	GT:AD:DP:GP:PL	0/0:48,2:50:1,0,0:0,97,299	0/0:7,0:7:0.997436,0.002564,0:0,21,191	0/1:17,2:19:0.069165,0.930835,0:16,0,203	0/0:5,0:5:0.98982,0.01018,0:0,15,118	0/0:7,0:7:0.997436,0.002564,0:0,21,135	0/0:7,0:7:0.997436,0.002564,0:0,21,141	0/0:7,0:7:0.997436,0.002564,0:0,21,153	0/0:4,0:4:0.979846,0.020154,0:0,12,100	0/1:11,4:15:3.2e-05,0.999968,0:50,0,161	0/1:38,8:46:1.6e-05,0.999984,0:53,0,279	0/0:16,3:19:0.591537,0.408463,0:3,0,179	0/0:9,0:9:0.999358,0.000642,0:0,27,157	0/0:6,1:7:0.706579,0.293421,0:1,0,111
chr1	59482504	chr1_59482504_G_A	G	A	.	PASS	AF=0.153846;DP=204;NS=13;AN=26;MAF=0.153846;AC=4;AC_Het=4;AC_Hom=0;AC_Hemi=0;HWE=1	GT:AD:DP:GP:PL	0/0:51,0:51:1,0,0:0,154,330	0/1:6,1:7:0.031366,0.968634,0:19,0,148	0/0:19,0:19:0.999999,1e-06,0:0,57,264	0/0:5,0:5:0.987802,0.012198,0:0,15,118	0/0:6,1:7:0.560293,0.439707,0:3,0,112	0/0:8,0:8:0.998459,0.001541,0:0,24,155	0/0:7,0:7:0.996922,0.003078,0:0,21,154	0/1:3,1:4:0.167641,0.832359,0:11,0,66	0/0:14,1:15:0.970521,0.029479,0:0,11,171	0/1:34,12:46:0,1,0:128,0,265	0/1:16,3:19:0.001133,0.998867,0:33,0,155	0/0:9,0:9:0.999229,0.000771,0:0,27,146	0/0:7,0:7:0.996922,0.003078,0:0,21,134
chr1	59482512	chr1_59482512_C_T	C	T	.	PASS	AF=0.307692;DP=203;NS=13;AN=26;MAF=0.307692;AC=8;AC_Het=8;AC_Hom=0;AC_Hemi=0;HWE=0.244302	GT:AD:DP:GP:PL	0/1:26,25:51:0,1,0:156,0,243	0/1:6,1:7:0.017701,0.982299,0:18,0,151	0/0:19,0:19:0.999998,2e-06,0:0,57,264	0/0:5,0:5:0.972825,0.027175,0:0,15,120	0/1:4,2:6:0.002902,0.997098,0:26,0,77	0/0:8,0:8:0.996521,0.003479,0:0,24,155	0/1:6,1:7:0.017701,0.982299,0:18,0,122	0/1:3,1:4:0.081757,0.918243,0:11,0,66	0/0:13,1:14:0.879204,0.120796,0:0,8,170	0/1:32,14:46:0,1,0:157,0,275	0/1:16,3:19:0.000998,0.999002,0:30,0,164	0/0:10,0:10:0.999128,0.000872,0:0,30,164	0/1:4,3:7:0,1,0:72,0,65
chr1	59483457	chr1_59483457_A_C	A	C	.	PASS	AF=0.136364;DP=98;NS=11;AN=22;MAF=0.136364;AC=3;AC_Het=3;AC_Hom=0;AC_Hemi=0;HWE=1	GT:AD:DP:GP:PL	0/0:3,0:3:0.948243,0.051757,0:0,9,53	./.:0,0:0:0.673703,0.294182,0.032115:0,0,0	0/0:1,0:1:0.820287,0.179093,0.00062:0,3,18	0/1:1,2:3:0.000101,0.991327,0.008571:43,0,11	0/0:2,0:2:0.90158,0.09842,0:0,6,54	0/1:2,2:4:5e-06,0.99999,4e-06:56,0,44	0/0:2,0:2:0.90158,0.09842,0:0,6,59	./.:0,0:0:0.673703,0.294182,0.032115:0,0,0	0/0:6,1:7:0.591384,0.408616,0:2,0,79	0/0:17,1:18:0.999776,0.000224,0:0,33,244	0/1:10,2:12:0.002117,0.997883,0:30,0,160	0/0:44,0:44:1,0,0:0,132,344	0/0:2,0:2:0.901577,0.09842,4e-06:0,6,41
chr1	59484988	chr1_59484988_A_C	A	C	.	PASS	AF=0.125;DP=205;NS=12;AN=24;MAF=0.125;AC=3;AC_Het=3;AC_Hom=0;AC_Hemi=0;HWE=1	GT:AD:DP:GP:PL	0/0:7,0:7:0.997711,0.002289,0:0,21,142	./.:0,0:0:0.760301,0.223303,0.016396:0,0,0	0/0:7,0:7:0.997711,0.002289,0:0,21,117	0/0:1,0:1:0.87185,0.128032,0.000119:0,3,22	0/0:3,0:3:0.964588,0.035412,0:0,9,81	0/1:0,1:1:0.036111,0.840464,0.123425:22,3,0	0/0:6,0:6:0.995432,0.004568,0:0,18,135	0/1:4,1:5:0.350913,0.649087,0:8,0,98	0/0:11,1:12:0.99066,0.00934,0:0,15,201	0/0:32,4:36:0.880794,0.119206,0:0,3,279	0/0:18,0:18:0.999999,1e-06,0:0,54,291	0/1:88,18:106:2e-06,0.999998,0:62,0,301	0/0:3,0:3:0.964588,0.035412,0:0,9,100
chr1	59485504	chr1_59485504_C_T	C	T	.	PASS	AF=0.125;DP=253;NS=12;AN=24;MAF=0.125;AC=3;AC_Het=3;AC_Hom=0;AC_Hemi=0;HWE=1	GT:AD:DP:GP:PL	0/0:2,0:2:0.922583,0.077417,0:0,6,50	./.:0,0:0:0.733231,0.246116,0.020653:0,0,0	0/0:19,0:19:0.999999,1e-06,0:0,57,313	0/0:2,0:2:0.922583,0.077417,0:0,6,73	0/0:6,0:6:0.994783,0.005217,0:0,18,142	0/0:5,0:5:0.98962,0.01038,0:0,15,165	0/1:0,3:3:0,0.598324,0.401676:107,9,0	0/1:0,1:1:0.002027,0.854552,0.14342:34,3,0	0/0:20,1:21:0.999982,1.8e-05,0:0,43,340	0/0:39,2:41:0.999999,1e-06,0:0,55,337	0/1:15,2:17:0.284985,0.715015,0:9,0,231	0/0:132,0:132:1,0,0:0,397,484	0/0:4,0:4:0.979453,0.020547,0:0,12,104
chr1	59513818	chr1_59513818_T_C	T	C	.	PASS	AF=0.454545;DP=212;NS=11;AN=22;MAF=0.454545;AC=10;AC_Het=4;AC_Hom=6;AC_Hemi=0;HWE=0.542748	GT:AD:DP:GP:PL	./.:0,0:0:0.260367,0.499789,0.239843:0,0,0	./.:0,0:0:0.260367,0.499789,0.239843:0,0,0	0/0:22,0:22:1,0,0:0,66,339	0/0:1,0:1:0.510188,0.489663,0.000149:0,3,35	0/0:5,0:5:0.943411,0.056589,0:0,15,155	1/1:0,4:4:0,0.115227,0.884773:140,12,0	1/1:0,4:4:0,0.115227,0.884773:126,12,0	0/1:0,1:1:4.2e-05,0.510238,0.48972:41,3,0	0/1:5,10:15:0,1,0:225,0,107	0/1:21,20:41:0,1,0:296,0,296	0/1:13,8:21:0,1,0:165,0,253	0/0:92,0:92:1,0,0:0,277,435	1/1:0,6:6:0,0.031531,0.968469:158,18,0
chr1	59514035	chr1_59514035_G_T	G	T	.	PASS	AF=0.5;DP=252;NS=11;AN=22;MAF=0.5;AC=11;AC_Het=1;AC_Hom=10;AC_Hemi=0;HWE=0.0107622	GT:AD:DP:GP:PL	./.:0,0:0:0.282041,0.498069,0.219891:0,0,0	./.:0,0:0:0.282041,0.498069,0.219891:0,0,0	1/1:0,7:7:0,0.017387,0.982613:200,21,0	1/1:0,2:2:0,0.361536,0.638464:72,6,0	0/1:2,1:3:0.00143,0.99857,0:26,0,61	0/0:2,0:2:0.693732,0.306268,0:0,6,70	1/1:0,4:4:0,0.124007,0.875993:118,12,0	1/1:0,2:2:0,0.361536,0.638464:69,6,0	0/0:30,0:30:1,0,0:0,90,406	0/0:60,0:60:1,0,0:0,181,443	0/0:21,0:21:0.999999,1e-06,0:0,63,383	0/0:117,0:117:1,0,0:0,352,476	1/1:0,4:4:0,0.124007,0.875993:133,12,0
chr1	59517716	chr1_59517716_A_T	A	T	.	PASS	AF=0.318182;DP=201;NS=11;AN=22;MAF=0.318182;AC=7;AC_Het=5;AC_Hom=2;AC_Hemi=0;HWE=1	GT:AD:DP:GP:PL	1/1:0,5:5:0,0.12922,0.87078:99,15,0	./.:0,0:0:0.495128,0.417051,0.087821:0,0,0	0/1:8,1:9:0.108092,0.891908,0:10,0,110	./.:0,0:0:0.495128,0.417051,0.087821:0,0,0	0/1:4,2:6:3e-06,0.999997,0:56,0,95	0/1:7,1:8:0.275864,0.724136,0:5,0,194	0/1:3,1:4:0.007501,0.992499,0:22,0,81	0/0:5,0:5:0.974354,0.025646,0:0,15,154	0/1:15,3:18:4e-05,0.99996,0:45,0,273	0/0:27,2:29:0.999972,2.8e-05,0:0,45,348	0/0:13,0:13:0.999897,0.000103,0:0,39,283	0/0:82,13:95:0.988708,0.011292,0:0,19,315	0/0:8,0:8:0.996721,0.003279,0:0,24,216
chr1	59518725	chr1_59518725_G_A	G	A	.	PASS	AF=0.25;DP=235;NS=12;AN=24;MAF=0.25;AC=6;AC_Het=6;AC_Hom=0;AC_Hemi=0;HWE=0.529258	GT:AD:DP:GP:PL	./.:0,0:0:0.555869,0.379394,0.064737:0,0,0	0/1:1,2:3:1e-06,0.999568,0.000431:64,0,26	0/0:5,0:5:0.979117,0.020883,0:0,15,126	0/1:2,1:3:0.001473,0.998526,0:30,0,58	0/0:8,0:8:0.997341,0.002659,0:0,24,222	0/1:8,2:10:7.8e-05,0.999922,0:43,0,208	0/0:8,1:9:0.651031,0.348969,0:0,1,207	0/1:4,1:5:0.004666,0.995334,0:25,0,123	0/0:12,0:12:0.999833,0.000167,0:0,36,264	0/0:40,0:40:1,0,0:0,120,407	0/0:24,0:24:1,0,0:0,72,373	0/1:93,16:109:0.102948,0.897052,0:11,0,286	0/1:6,1:7:0.157529,0.842471,0:9,0,143
chr1	59521594	chr1_59521594_A_G	A	G	.	PASS	AF=0.181818;DP=137;NS=11;AN=22;MAF=0.181818;AC=4;AC_Het=4;AC_Hom=0;AC_Hemi=0;HWE=1	GT:AD:DP:GP:PL	0/0:6,0:6:0.99386,0.00614,0:0,18,91	0/0:2,0:2:0.910035,0.089958,7e-06:0,6,37	0/0:4,0:4:0.975884,0.024116,0:0,12,62	./.:0,0:0:0.697107,0.275645,0.027248:0,0,0	./.:0,0:0:0.697107,0.275645,0.027248:0,0,0	0/0:5,0:5:0.987795,0.012205,0:0,15,88	0/1:4,1:5:0.387524,0.612475,1e-06:6,0,50	0/0:4,0:4:0.975884,0.024116,0:0,12,64	0/1:10,6:16:4.6e-05,0.999954,0:47,0,122	0/0:30,5:35:0.992752,0.007248,0:0,17,244	0/1:23,6:29:0.144664,0.855336,0:12,0,225	0/0:21,0:21:1,0,0:0,63,114	0/1:5,4:9:2e-06,0.999997,1e-06:61,0,52
chr1	59526911	chr1_59526911_A_G	A	G	.	PASS	AF=0.166667;DP=213;NS=12;AN=24;MAF=0.166667;AC=4;AC_Het=4;AC_Hom=0;AC_Hemi=0;HWE=1	GT:AD:DP:GP:PL	./.:0,0:0:0.667686,0.298869,0.033445:0,0,0	0/1:0,1:1:0.000365,0.816821,0.182814:40,3,0	0/0:20,0:20:1,0,0:0,60,367	0/1:3,3:6:2e-06,0.999998,0:61,0,83	0/0:6,0:6:0.993055,0.006945,0:0,18,175	0/0:4,0:4:0.972786,0.027214,0:0,12,121	0/1:3,1:4:0.011172,0.988828,0:23,0,92	0/1:0,1:1:0.022517,0.79872,0.178763:22,3,0	0/0:11,0:11:0.999782,0.000218,0:0,33,288	0/0:40,0:40:1,0,0:0,120,413	0/0:22,0:22:1,0,0:0,66,359	0/0:94,0:94:1,0,0:0,283,437	0/0:4,0:4:0.972786,0.027214,0:0,12,131
chr1	59527056	chr1_59527056_T_G	T	G	.	PASS	AF=0.458333;DP=253;NS=12;AN=24;MAF=0.458333;AC=11;AC_Het=1;AC_Hom=10;AC_Hemi=0;HWE=0.00444205	GT:AD:DP:GP:PL	./.:0,0:0:0.300646,0.495332,0.204022:0,0,0	1/1:0,4:4:0,0.131744,0.868256:113,12,0	1/1:0,17:17:0,1.9e-05,0.999981:356,51,0	1/1:0,7:7:0,0.018613,0.981387:179,21,0	0/1:6,1:7:0.009683,0.990317,0:18,0,168	0/0:7,0:7:0.987293,0.012707,0:0,21,195	1/1:0,7:7:0,0.018613,0.981387:208,21,0	0/0:6,0:6:0.974904,0.025096,0:0,18,169	0/0:20,0:20:0.999998,2e-06,0:0,60,367	0/0:49,0:49:1,0,0:0,148,438	0/0:20,0:20:0.999998,2e-06,0:0,60,380	0/0:101,0:101:1,0,0:0,304,446	1/1:0,7:7:0,0.018613,0.981387:203,21,0
chr1	59527777	chr1_59527777_A_G	A	G	.	PASS	AF=0.25;DP=251;NS=12;AN=24;MAF=0.25;AC=6;AC_Het=2;AC_Hom=4;AC_Hemi=0;HWE=0.0898987	GT:AD:DP:GP:PL	./.:0,0:0:0.534827,0.392984,0.07219:0,0,0	0/1:0,1:1:0.000199,0.731171,0.26863:40,3,0	1/1:0,16:16:0,8.3e-05,0.999917:331,48,0	1/1:0,5:5:0,0.145379,0.854621:139,15,0	0/1:3,7:10:0,1,0:182,0,70	0/0:6,0:6:0.98865,0.01135,0:0,18,190	0/0:4,0:4:0.956094,0.043906,0:0,12,138	0/0:1,0:1:0.731311,0.268677,1.2e-05:0,3,39	0/0:18,0:18:0.999997,3e-06,0:0,54,346	0/0:44,0:44:1,0,0:0,132,420	0/0:19,0:19:0.999999,1e-06,0:0,57,348	0/0:118,0:118:1,0,0:0,355,473	0/0:9,0:9:0.998567,0.001433,0:0,27,249
chr1	59535482	chr1_59535482_A_G	A	G	.	PASS	AF=0.166667;DP=201;NS=12;AN=24;MAF=0.166667;AC=4;AC_Het=4;AC_Hom=0;AC_Hemi=0;HWE=1	GT:AD:DP:GP:PL	./.:0,0:0:0.653812,0.309549,0.036639:0,0,0	0/0:5,0:5:0.985421,0.014579,0:0,15,77	0/0:2,0:2:0.894166,0.105834,0:0,6,66	0/1:0,1:1:0.000341,0.808309,0.191349:40,3,0	0/0:1,0:1:0.808222,0.191325,0.000453:0,3,20	0/0:8,0:8:0.998154,0.001846,0:0,24,171	0/0:3,0:3:0.944127,0.055873,0:0,9,60	0/0:1,0:1:0.808584,0.191411,5e-06:0,3,40	0/1:9,2:11:0.157785,0.842215,0:11,0,200	0/0:34,3:37:0.999791,0.000209,0:0,34,341	0/0:16,1:17:0.999398,0.000602,0:0,29,271	0/1:69,41:110:0,1,0:203,0,257	0/1:3,2:5:0.001873,0.998125,3e-06:31,0,47
chr1	59535570	chr1_59535570_C_T	C	T	.	PASS	AF=0.318182;DP=236;NS=11;AN=22;MAF=0.318182;AC=7;AC_Het=7;AC_Hom=0;AC_Hemi=0;HWE=0.479876	GT:AD:DP:GP:PL	0/0:4,0:4:0.938307,0.061693,0:0,12,85	0/1:1,5:6:1e-06,0.858975,0.141024:62,0,2	0/1:4,4:8:0,1,0:71,0,73	0/0:3,0:3:0.883782,0.116217,1e-06:0,9,54	./.:0,0:0:0.42942,0.451763,0.118817:0,0,0	0/0:6,0:6:0.983829,0.016171,0:0,18,161	0/0:1,0:1:0.654709,0.344383,0.000908:0,3,23	./.:0,0:0:0.42942,0.451763,0.118817:0,0,0	0/1:8,3:11:2.1e-05,0.999979,0:47,0,157	0/1:28,6:34:0.003906,0.996094,0:24,0,282	0/1:12,2:14:0.093977,0.906023,0:10,0,229	0/1:87,55:142:0,1,0:203,0,241	0/1:4,3:7:3.6e-05,0.999963,1e-06:44,0,53
chr1	59535607	chr1_59535607_A_G	A	G	.	PASS	AF=0.192308;DP=247;NS=13;AN=26;MAF=0.192308;AC=5;AC_Het=5;AC_Hom=0;AC_Hemi=0;HWE=1	GT:AD:DP:GP:PL	0/1:4,1:5:0.399511,0.600489,0:5,0,70	0/1:7,3:10:0.010166,0.989834,0:23,0,81	0/0:4,0:4:0.971378,0.028622,0:0,12,104	0/0:4,0:4:0.971378,0.028622,0:0,12,64	0/0:2,0:2:0.894559,0.105437,4e-06:0,6,41	0/1:4,1:5:0.399511,0.600489,0:5,0,117	0/0:1,0:1:0.809055,0.190719,0.000225:0,3,23	0/0:1,0:1:0.809008,0.190708,0.000284:0,3,22	0/0:9,1:10:0.632243,0.367757,0:1,0,176	0/0:34,2:36:0.999968,3.2e-05,0:0,42,315	0/0:16,0:16:0.999993,7e-06,0:0,48,292	0/1:110,39:149:0,1,0:68,0,215	0/1:2,1:3:0.143832,0.856168,0:11,0,59
chr1	59537669	chr1_59537669_G_A	G	A	.	PASS	AF=0.25;DP=210;NS=12;AN=24;MAF=0.25;AC=6;AC_Het=6;AC_Hom=0;AC_Hemi=0;HWE=0.529258	GT:AD:DP:GP:PL	0/0:4,0:4:0.955119,0.044881,0:0,12,84	0/0:8,0:8:0.997072,0.002928,0:0,24,126	0/1:0,2:2:8.2e-05,0.570768,0.42915:46,6,0	0/1:3,4:7:1.4e-05,0.999947,4e-05:50,0,37	0/0:2,0:2:0.841776,0.158223,0:0,6,57	0/0:6,0:6:0.988389,0.011611,0:0,18,162	./.:0,0:0:0.528208,0.397143,0.07465:0,0,0	0/0:4,0:4:0.955119,0.044881,0:0,12,82	0/1:24,4:28:0.000303,0.999697,0:36,0,269	0/1:50,8:58:0.13396,0.86604,0:9,0,307	0/1:28,6:34:2.4e-05,0.999976,0:47,0,302	0/0:52,0:52:1,0,0:0,157,419	0/1:2,2:4:2.4e-05,0.999972,4e-06:47,0,47
chr1	59545061	chr1_59545061_G_A	G	A	.	PASS	AF=0.136364;DP=201;NS=11;AN=22;MAF=0.136364;AC=3;AC_Het=1;AC_Hom=2;AC_Hemi=0;HWE=0.142857	GT:AD:DP:GP:PL	1/1:0,7:7:0,0.087769,0.912231:177,21,0	./.:0,0:0:0.74011,0.240373,0.019517:0,0,0	./.:0,0:0:0.74011,0.240373,0.019517:0,0,0	0/0:1,0:1:0.860143,0.139677,0.00018:0,3,21	0/0:8,0:8:0.998733,0.001267,0:0,24,223	0/0:8,0:8:0.998733,0.001267,0:0,24,237	0/0:4,0:4:0.980106,0.019894,0:0,12,109	0/1:1,1:2:0.003879,0.996089,3.2e-05:29,0,34	0/0:14,0:14:0.99998,2e-05,0:0,42,302	0/0:38,0:38:1,0,0:0,114,413	0/0:12,0:12:0.999921,7.9e-05,0:0,36,274	0/0:99,0:99:1,0,0:0,298,457	0/0:7,0:7:0.997469,0.002531,0:0,21,187
chr1	59546888	chr1_59546888_T_C	T	C	.	PASS	AF=0.416667;DP=243;NS=12;AN=24;MAF=0.416667;AC=10;AC_Het=2;AC_Hom=8;AC_Hemi=0;HWE=0.0286714	GT:AD:DP:GP:PL	0/0:1,0:1:0.598397,0.398943,0.00266:0,3,20	./.:0,0:0:0.359989,0.480004,0.160008:0,0,0	1/1:0,2:2:0,0.428557,0.571443:70,6,0	1/1:0,3:3:0,0.272714,0.727286:94,9,0	0/1:4,2:6:5e-06,0.999995,0:52,0,96	0/0:8,0:8:0.994819,0.005181,0:0,24,228	1/1:0,5:5:0,0.085708,0.914292:163,15,0	0/1:1,3:4:0,0.999329,0.000671:102,0,27	0/0:16,0:16:0.99998,2e-05,0:0,48,333	0/0:46,0:46:1,0,0:0,138,407	0/0:21,0:21:0.999999,1e-06,0:0,63,367	0/0:124,0:124:1,0,0:0,373,468	1/1:0,7:7:0,0.022899,0.977101:209,21,0
chr1	59552535	chr1_59552535_A_G	A	G	.	PASS	AF=0.318182;DP=116;NS=11;AN=22;MAF=0.318182;AC=7;AC_Het=5;AC_Hom=2;AC_Hemi=0;HWE=1	GT:AD:DP:GP:PL	0/1:0,1:1:0.000214,0.629741,0.370045:37,3,0	0/1:0,1:1:0.000339,0.629663,0.369998:35,3,0	1/1:0,15:15:0,0.000104,0.999896:184,45,0	0/1:0,1:1:0.000107,0.629809,0.370084:40,3,0	0/1:2,2:4:2e-06,0.999997,0:55,0,63	./.:0,0:0:0.396747,0.466263,0.13699:0,0,0	0/0:3,0:3:0.871917,0.128083,0:0,9,86	./.:0,0:0:0.396747,0.466263,0.13699:0,0,0	0/0:10,0:10:0.998854,0.001146,0:0,30,243	0/1:20,2:22:0.164326,0.835674,0:6,0,224	0/0:16,0:16:0.999982,1.8e-05,0:0,48,302	0/0:38,1:39:1,0,0:0,84,362	0/0:4,0:4:0.931577,0.068423,0:0,12,113
chr1	59552546	chr1_59552546_G_T	G	T	.	PASS	AF=0.136364;DP=116;NS=11;AN=22;MAF=0.136364;AC=3;AC_Het=3;AC_Hom=0;AC_Hemi=0;HWE=1	GT:AD:DP:GP:PL	0/0:1,0:1:0.820336,0.179645,2e-05:0,3,33	0/0:1,0:1:0.820342,0.179646,1.2e-05:0,3,35	0/0:15,0:15:0.999987,1.3e-05,0:0,45,175	0/0:1,0:1:0.820349,0.179647,4e-06:0,3,40	0/0:4,0:4:0.973356,0.026644,0:0,12,123	./.:0,0:0:0.672975,0.294751,0.032274:0,0,0	0/1:3,1:4:0.028167,0.971833,0:19,0,75	./.:0,0:0:0.672975,0.294751,0.032274:0,0,0	0/0:10,1:11:0.596195,0.403805,0:2,0,200	0/1:19,3:22:0.015647,0.984353,0:22,0,220	0/1:11,4:15:0,1,0:67,0,217	0/0:35,3:38:0.999988,1.2e-05,0:0,46,341	0/0:4,0:4:0.973356,0.026644,0:0,12,110
chr1	59552743	chr1_59552743_C_T	C	T	.	PASS	AF=0.291667;DP=180;NS=12;AN=24;MAF=0.291667;AC=7;AC_Het=5;AC_Hom=2;AC_Hemi=0;HWE=1	GT:AD:DP:GP:PL	0/1:1,3:4:2e-06,0.999227,0.000771:58,0,24	1/1:0,4:4:0,0.245507,0.754493:133,12,0	0/0:13,0:13:0.999906,9.4e-05,0:0,39,293	0/1:1,4:5:0,0.998061,0.001939:114,0,20	0/0:9,0:9:0.998502,0.001498,0:0,27,251	0/1:3,2:5:0.00014,0.99986,0:40,0,95	0/1:3,1:4:0.002078,0.997922,0:28,0,81	./.:0,0:0:0.521966,0.401012,0.077022:0,0,0	0/0:14,1:15:0.971177,0.028823,0:0,14,279	0/0:41,0:41:1,0,0:0,123,419	0/1:13,2:15:0.127719,0.872281,0:9,0,268	0/0:56,1:57:1,0,0:0,149,403	0/0:8,0:8:0.997008,0.002992,0:0,24,190
chr1	59557210	chr1_59557210_C_T	C	T	.	PASS	AF=0.125;DP=264;NS=12;AN=24;MAF=0.125;AC=3;AC_Het=1;AC_Hom=2;AC_Hemi=0;HWE=0.130435	GT:AD:DP:GP:PL	./.:0,0:0:0.739716,0.240703,0.019581:0,0,0	0/0:3,0:3:0.960916,0.039084,0:0,9,58	0/0:11,1:12:0.759485,0.240515,0:0,0,202	0/0:1,0:1:0.860007,0.139921,7.2e-05:0,3,25	0/1:6,2:8:0.004907,0.995093,0:28,0,159	1/1:0,7:7:0,0.087616,0.912384:203,21,0	0/0:5,0:5:0.989934,0.010066,0:0,15,139	0/0:4,0:4:0.980069,0.019931,0:0,12,140	0/0:23,0:23:1,0,0:0,69,377	0/0:60,1:61:1,0,0:0,144,413	0/0:23,0:23:1,0,0:0,69,384	0/0:107,0:107:1,0,0:0,322,456	0/0:8,0:8:0.998731,0.001269,0:0,24,200
chr1	59558082	chr1_59558082_C_G	C	G	.	PASS	AF=0.5;DP=223;NS=12;AN=24;MAF=0.5;AC=12;AC_Het=2;AC_Hom=10;AC_Hemi=0;HWE=0.0264585	GT:AD:DP:GP:PL	./.:0,0:0:0.251667,0.499994,0.248338:0,0,0	1/1:0,3:3:0,0.201063,0.798937:92,9,0	1/1:0,16:16:0,3.1e-05,0.999969:315,48,0	1/1:0,2:2:1e-06,0.33481,0.665189:59,6,0	0/1:3,3:6:0,1,0:91,0,94	0/0:5,0:5:0.941546,0.058454,0:0,15,164	1/1:0,6:6:0,0.030498,0.969502:185,18,0	0/1:0,1:1:5e-05,0.501637,0.498313:40,3,0	0/0:17,0:17:0.999985,1.5e-05,0:0,51,344	0/0:44,0:44:1,0,0:0,132,417	0/0:13,0:13:0.999758,0.000242,0:0,39,305	0/0:102,0:102:1,0,0:0,307,445	1/1:0,6:6:0,0.030498,0.969502:182,18,0
chr1	59560192	chr1_59560192_C_T	C	T	.	PASS	AF=0.125;DP=249;NS=12;AN=24;MAF=0.125;AC=3;AC_Het=1;AC_Hom=2;AC_Hemi=0;HWE=0.130435	GT:AD:DP:GP:PL	./.:0,0:0:0.748108,0.233649,0.018243:0,0,0	0/0:2,0:2:0.927576,0.072424,0:0,6,75	0/0:17,0:17:0.999998,2e-06,0:0,51,342	0/1:5,1:6:0.39133,0.60867,0:7,0,122	0/0:5,0:5:0.990335,0.009665,0:0,15,167	0/0:12,0:12:0.999924,7.6e-05,0:0,36,279	1/1:0,9:9:0,0.024402,0.975598:224,27,0	0/0:5,1:6:0.560007,0.439993,0:4,0,138	0/0:11,0:11:0.999848,0.000152,0:0,33,241	0/0:32,0:32:1,0,0:0,96,391	0/0:20,0:20:1,0,0:0,60,356	0/0:125,3:128:1,0,0:0,299,448	0/0:1,0:1:0.864929,0.135066,5e-06:0,3,36
chr1	59560914	chr1_59560914_T_A	T	A	.	PASS	AF=0.363636;DP=218;NS=11;AN=22;MAF=0.363636;AC=8;AC_Het=4;AC_Hom=4;AC_Hemi=0;HWE=0.537668	GT:AD:DP:GP:PL	./.:0,0:0:0.378883,0.473303,0.147813:0,0,0	./.:0,0:0:0.378883,0.473303,0.147813:0,0,0	0/0:2,0:2:0.762023,0.237977,1e-06:0,6,56	0/0:2,0:2:0.762023,0.237977,0:0,6,65	1/1:0,6:6:0,0.047645,0.952355:188,18,0	0/0:10,0:10:0.998782,0.001218,0:0,30,258	0/0:6,0:6:0.980856,0.019144,0:0,18,200	0/1:1,1:2:0.000254,0.999589,0.000157:35,0,33	0/1:12,6:18:0,1,0:116,0,243	0/1:19,23:42:0,1,0:293,0,274	0/1:8,5:13:0,1,0:118,0,196	1/1:1,109:110:0,0,1:470,308,0	0/0:7,0:7:0.990335,0.009665,0:0,21,214
chr1	59561075	chr1_59561075_A_G	A	G	.	PASS	AF=0.153846;DP=250;NS=13;AN=26;MAF=0.153846;AC=4;AC_Het=4;AC_Hom=0;AC_Hemi=0;HWE=1	GT:AD:DP:GP:PL	0/1:4,1:5:0.27848,0.72152,0:8,0,87	0/0:1,0:1:0.829338,0.170592,7e-05:0,3,27	0/0:11,0:11:0.999799,0.000201,0:0,33,245	0/0:6,0:6:0.993613,0.006387,0:0,18,157	0/0:6,0:6:0.993613,0.006387,0:0,18,127	0/1:9,2:11:0.01849,0.98151,0:21,0,196	0/1:10,2:12:0.015646,0.984354,0:22,0,211	0/0:1,0:1:0.829393,0.170603,4e-06:0,3,40	0/0:13,0:13:0.99995,5e-05,0:0,39,305	0/0:45,0:45:1,0,0:0,135,423	0/1:11,3:14:0.000299,0.999701,0:39,0,216	0/0:111,5:116:1,0,0:0,221,401	0/0:6,1:7:0.605706,0.394294,0:2,0,145
chr1	59565889	chr1_59565889_A_G	A	G	.	PASS	AF=0.333333;DP=231;NS=12;AN=24;MAF=0.333333;AC=8;AC_Het=2;AC_Hom=6;AC_Hemi=0;HWE=0.0437475	GT:AD:DP:GP:PL	1/1:0,4:4:0,0.191763,0.808237:136,12,0	./.:0,0:0:0.428963,0.451979,0.119058:0,0,0	1/1:0,23:23:0,0,1:354,69,0	1/1:0,4:4:0,0.191763,0.808237:125,12,0	0/1:5,1:6:0.006036,0.993964,0:22,0,141	0/0:3,0:3:0.883624,0.116376,0:0,9,109	0/0:1,0:1:0.654836,0.344983,0.000182:0,3,30	0/0:3,0:3:0.883624,0.116376,0:0,9,108	0/0:17,1:18:0.996784,0.003216,0:0,25,314	0/0:41,1:42:1,0,0:0,106,414	0/1:14,2:16:0.026979,0.973021,0:15,0,249	0/0:107,0:107:1,0,0:0,322,461	0/0:3,0:3:0.883624,0.116376,0:0,9,99
chr1	59565910	chr1_59565910_G_A	G	A	.	PASS	AF=0.125;DP=260;NS=12;AN=24;MAF=0.125;AC=3;AC_Het=3;AC_Hom=0;AC_Hemi=0;HWE=1	GT:AD:DP:GP:PL	0/0:3,0:3:0.964392,0.035608,0:0,9,108	./.:0,0:0:0.759186,0.224253,0.01656:0,0,0	0/1:26,3:29:0.023406,0.976594,0:21,0,308	0/0:5,0:5:0.990854,0.009146,0:0,15,147	0/1:5,2:7:0.000432,0.999568,0:39,0,130	0/0:5,0:5:0.990854,0.009146,0:0,15,158	0/0:3,0:3:0.964392,0.035608,0:0,9,100	0/0:4,0:4:0.981874,0.018126,0:0,12,147	0/0:23,0:23:1,0,0:0,69,348	0/0:48,2:50:1,0,0:0,95,393	0/1:19,3:22:0.004444,0.995556,0:29,0,281	0/0:103,1:104:1,0,0:0,293,449	0/0:5,0:5:0.990854,0.009146,0:0,15,165
chr1	59566086	chr1_59566086_C_T	C	T	.	PASS	AF=0.125;DP=257;NS=12;AN=24;MAF=0.125;AC=3;AC_Het=3;AC_Hom=0;AC_Hemi=0;HWE=1	GT:AD:DP:GP:PL	0/0:1,0:1:0.842438,0.157556,6e-06:0,3,37	./.:0,0:0:0.709708,0.265467,0.024825:0,0,0	0/0:20,0:20:1,0,0:0,60,321	0/0:6,0:6:0.99419,0.00581,0:0,18,146	0/0:8,0:8:0.998541,0.001459,0:0,24,207	0/1:5,2:7:0.000158,0.999842,0:42,0,145	0/0:4,0:4:0.977157,0.022843,0:0,12,117	0/0:1,0:1:0.842433,0.157555,1.2e-05:0,3,34	0/1:15,2:17:0.052443,0.947557,0:17,0,264	0/1:42,5:47:0.005407,0.994593,0:27,0,306	0/0:21,1:22:0.999821,0.000179,0:0,33,325	0/0:100,14:114:0.528851,0.471149,0:4,0,270	0/0:4,0:4:0.977157,0.022843,0:0,12,130
chr1	59573447	chr1_59573447_A_G	A	G	.	PASS	AF=0.5;DP=265;NS=12;AN=24;MAF=0.5;AC=12;AC_Het=2;AC_Hom=10;AC_Hemi=0;HWE=0.0264585	GT:AD:DP:GP:PL	./.:0,0:0:0.267694,0.499395,0.232911:0,0,0	1/1:0,7:7:0,0.016474,0.983526:179,21,0	1/1:0,15:15:0,6.5e-05,0.999935:328,45,0	1/1:0,5:5:0,0.062794,0.937206:139,15,0	0/1:5,2:7:8e-05,0.99992,0:38,0,141	0/0:6,0:6:0.971678,0.028322,0:0,18,189	1/1:0,2:2:0,0.34897,0.65103:78,6,0	0/1:3,1:4:0.000857,0.999143,0:28,0,103	0/0:23,0:23:1,0,0:0,69,376	0/0:56,0:56:1,0,0:0,169,439	0/0:18,0:18:0.999993,7e-06,0:0,54,350	0/0:115,0:115:1,0,0:0,346,463	1/1:0,7:7:0,0.016474,0.983526:206,21,0
chr1	59574761	chr1_59574761_T_C	T	C	.	PASS	AF=0.192308;DP=226;NS=13;AN=26;MAF=0.192308;AC=5;AC_Het=3;AC_Hom=2;AC_Hemi=0;HWE=0.373913	GT:AD:DP:GP:PL	0/0:1,0:1:0.774532,0.225385,8.3e-05:0,3,29	0/0:2,0:2:0.872984,0.127016,0:0,6,62	1/1:0,6:6:0,0.09697,0.90303:142,18,0	0/0:1,0:1:0.774516,0.22538,0.000104:0,3,28	0/1:3,4:7:0,1,0:116,0,75	0/0:6,0:6:0.990989,0.009011,0:0,18,189	0/1:0,2:2:2e-06,0.632108,0.367891:64,6,0	0/1:1,2:3:2e-06,0.999906,9.2e-05:60,0,32	0/0:12,0:12:0.999858,0.000142,0:0,36,294	0/0:38,0:38:1,0,0:0,114,404	0/0:26,0:26:1,0,0:0,78,389	0/0:114,0:114:1,0,0:0,343,463	0/0:8,0:8:0.997732,0.002268,0:0,24,188
chr1	59575603	chr1_59575603_G_A	G	A	.	PASS	AF=0.125;DP=241;NS=12;AN=24;MAF=0.125;AC=3;AC_Het=1;AC_Hom=2;AC_Hemi=0;HWE=0.130435	GT:AD:DP:GP:PL	0/1:7,3:10:0,1,0:82,0,141	0/0:13,0:13:0.999965,3.5e-05,0:0,39,313	0/0:14,0:14:0.999983,1.7e-05,0:0,42,313	0/0:8,0:8:0.998887,0.001113,0:0,24,222	0/0:8,0:8:0.998887,0.001113,0:0,24,237	0/0:7,0:7:0.997776,0.002224,0:0,21,184	0/0:4,0:4:0.982478,0.017522,0:0,12,117	./.:0,0:0:0.765861,0.218548,0.015591:0,0,0	0/0:16,1:17:0.998611,0.001389,0:0,23,304	0/0:38,0:38:1,0,0:0,114,406	0/0:21,0:21:1,0,0:0,63,322	0/0:92,0:92:1,0,0:0,277,451	1/1:0,9:9:0,0.026646,0.973354:242,27,0
chr1	59576238	chr1_59576238_C_T	C	T	.	PASS	AF=0.125;DP=254;NS=12;AN=24;MAF=0.125;AC=3;AC_Het=3;AC_Hom=0;AC_Hemi=0;HWE=1	GT:AD:DP:GP:PL	0/1:8,3:11:5e-06,0.999995,0:59,0,123	0/0:3,0:3:0.965529,0.034471,0:0,9,86	0/0:27,0:27:1,0,0:0,81,391	0/0:6,0:6:0.995557,0.004443,0:0,18,145	0/0:13,1:14:0.99713,0.00287,0:0,20,288	0/0:8,0:8:0.998886,0.001114,0:0,24,213	0/1:2,1:3:0.04244,0.95756,0:19,0,55	./.:0,0:0:0.765685,0.218699,0.015616:0,0,0	0/0:21,0:21:1,0,0:0,63,351	0/0:32,0:32:1,0,0:0,96,383	0/1:13,3:16:0.001551,0.998449,0:34,0,250	0/0:103,0:103:1,0,0:0,310,453	0/0:10,0:10:0.999721,0.000279,0:0,30,251
chr1	59577518	chr1_59577518_A_G	A	G	.	PASS	AF=0.291667;DP=273;NS=12;AN=24;MAF=0.291667;AC=7;AC_Het=7;AC_Hom=0;AC_Hemi=0;HWE=0.487414	GT:AD:DP:GP:PL	./.:0,0:0:0.487632,0.421349,0.091019:0,0,0	0/1:13,2:15:0.001207,0.998793,0:30,0,268	0/1:6,4:10:0,1,0:98,0,130	0/1:5,1:6:0.005848,0.994152,0:23,0,148	0/1:10,2:12:0.00783,0.99217,0:22,0,226	0/0:7,0:7:0.993295,0.006705,0:0,21,218	0/0:4,0:4:0.948764,0.051236,0:0,12,143	0/0:2,0:2:0.822359,0.177641,0:0,6,73	0/0:18,1:19:0.999777,0.000223,0:0,36,322	0/1:38,7:45:4.5e-05,0.999955,0:44,0,341	0/1:18,2:20:0.01503,0.98497,0:19,0,312	0/0:107,18:125:0.9652,0.0348,0:0,14,290	0/1:5,3:8:2e-06,0.999998,0:58,0,151
chr1	59577817	chr1_59577817_C_T	C	T	.	PASS	AF=0.269231;DP=186;NS=13;AN=26;MAF=0.269231;AC=7;AC_Het=7;AC_Hom=0;AC_Hemi=0;HWE=0.49913	GT:AD:DP:GP:PL	0/1:0,1:1:0.005722,0.676169,0.318109:24,3,0	0/0:2,0:2:0.80957,0.19043,0:0,6,74	0/1:0,1:1:0.011352,0.67234,0.316308:21,3,0	0/0:3,0:3:0.894766,0.105234,0:0,9,95	0/1:3,1:4:0.013312,0.986688,0:19,0,93	0/0:1,0:1:0.679983,0.319898,0.00012:0,3,31	0/0:2,0:2:0.80957,0.19043,0:0,6,74	0/1:1,1:2:0.032528,0.967109,0.000362:15,0,28	0/1:6,1:7:0.072173,0.927827,0:11,0,149	0/0:31,2:33:0.996538,0.003462,0:0,24,347	0/0:14,1:15:0.985618,0.014382,0:0,18,276	0/1:82,28:110:0,1,0:81,0,354	0/1:3,1:4:0.005346,0.994654,0:23,0,82
chr1	59577944	chr1_59577944_A_C	A	C	.	PASS	AF=0.125;DP=225;NS=12;AN=24;MAF=0.125;AC=3;AC_Het=3;AC_Hom=0;AC_Hemi=0;HWE=1	GT:AD:DP:GP:PL	./.:0,0:0:0.778932,0.207279,0.01379:0,0,0	0/0:4,0:4:0.983641,0.016359,0:0,12,113	0/0:3,0:3:0.967808,0.032192,0:0,9,92	0/0:3,0:3:0.967808,0.032192,0:0,9,99	0/0:8,0:8:0.998962,0.001038,0:0,24,161	0/0:6,0:6:0.99586,0.00414,0:0,18,152	0/0:3,0:3:0.967808,0.032192,0:0,9,89	0/0:1,0:1:0.882571,0.117428,2e-06:0,3,40	0/1:20,9:29:0,1,0:171,0,316	0/1:56,8:64:0.433572,0.566428,0:7,0,320	0/1:20,6:26:0,1,0:114,0,308	0/0:74,0:74:1,0,0:0,223,389	0/0:4,0:4:0.983641,0.016359,0:0,12,117
chr1	59578245	chr1_59578245_A_G	A	G	.	PASS	AF=0.333333;DP=251;NS=12;AN=24;MAF=0.333333;AC=8;AC_Het=8;AC_Hom=0;AC_Hemi=0;HWE=0.216045	GT:AD:DP:GP:PL	0/1:0,1:1:0.006806,0.62781,0.365384:22,3,0	0/0:11,0:11:0.999432,0.000568,0:0,33,263	0/1:0,1:1:0.001365,0.631249,0.367386:29,3,0	0/1:7,2:9:0.000418,0.999582,0:33,0,193	0/0:2,0:2:0.774599,0.225401,0:0,6,75	0/0:7,0:7:0.990989,0.009011,0:0,21,217	0/0:6,0:6:0.982139,0.017861,0:0,18,179	./.:0,0:0:0.399568,0.465092,0.13534:0,0,0	0/1:17,3:20:0.00027,0.99973,0:35,0,306	0/1:37,7:44:0,1,0:83,0,347	0/1:21,3:24:0.000139,0.999861,0:38,0,258	0/1:102,18:120:0.000193,0.999807,0:36,0,278	0/1:5,1:6:0.147128,0.852872,0:7,0,148
chr1	59578255	chr1_59578255_T_G	T	G	.	PASS	AF=0.333333;DP=253;NS=12;AN=24;MAF=0.333333;AC=8;AC_Het=6;AC_Hom=2;AC_Hemi=0;HWE=1	GT:AD:DP:GP:PL	1/1:0,2:2:6e-06,0.490372,0.509622:55,6,0	0/0:11,0:11:0.999493,0.000507,0:0,33,262	0/1:0,1:1:0.001592,0.65701,0.341398:29,3,0	0/1:9,2:11:0.002266,0.997734,0:26,0,221	0/0:1,0:1:0.658047,0.341931,2.2e-05:0,3,39	0/0:7,0:7:0.991947,0.008053,0:0,21,211	0/1:7,1:8:0.030067,0.969933,0:15,0,164	./.:0,0:0:0.433042,0.450034,0.116923:0,0,0	0/1:19,4:23:0,1,0:65,0,303	0/1:43,6:49:1.2e-05,0.999988,0:49,0,336	0/1:21,3:24:0.000228,0.999772,0:36,0,298	0/0:96,13:109:0.968834,0.031166,0:0,15,288	0/0:7,0:7:0.991947,0.008053,0:0,21,200
chr1	59578328	chr1_59578328_A_G	A	G	.	PASS	AF=0.423077;DP=268;NS=13;AN=26;MAF=0.423077;AC=11;AC_Het=3;AC_Hom=8;AC_Hemi=0;HWE=0.0855297	GT:AD:DP:GP:PL	1/1:0,3:3:0,0.24235,0.75765:92,9,0	1/1:0,9:9:0,0.004973,0.995027:217,27,0	1/1:0,2:2:1e-06,0.390149,0.60985:62,6,0	1/1:0,9:9:0,0.004973,0.995027:222,27,0	0/0:7,0:7:0.987936,0.012064,0:0,21,219	0/0:4,0:4:0.911004,0.088996,0:0,12,130	0/1:6,3:9:0,1,0:73,0,144	0/0:1,0:1:0.561293,0.438673,3.4e-05:0,3,40	0/1:17,3:20:0.000491,0.999509,0:31,0,304	0/0:64,3:67:1,0,0:0,116,384	0/0:18,1:19:0.985254,0.014746,0:0,20,314	0/1:93,16:109:9e-06,0.999991,0:49,0,291	0/0:8,1:9:0.505652,0.494348,0:0,2,183
chr1	59578406	chr1_59578406_G_C	G	C	.	PASS	AF=0.208333;DP=256;NS=12;AN=24;MAF=0.208333;AC=5;AC_Het=5;AC_Hom=0;AC_Hemi=0;HWE=1	GT:AD:DP:GP:PL	./.:0,0:0:0.571768,0.368771,0.059461:0,0,0	0/0:4,0:4:0.961253,0.038747,0:0,12,112	0/1:3,3:6:0,0.999999,1e-06:66,0,52	0/1:10,2:12:0.002514,0.997486,0:28,0,224	0/0:3,0:3:0.925396,0.074604,0:0,9,113	0/0:7,0:7:0.994987,0.005013,0:0,21,209	0/0:13,0:13:0.999921,7.9e-05,0:0,39,297	0/1:0,1:1:0.004657,0.75263,0.242713:27,3,0	0/1:12,2:14:0.001031,0.998969,0:32,0,243	0/0:54,2:56:1,0,0:0,94,390	0/0:21,2:23:0.946767,0.053233,0:0,11,316	0/1:87,22:109:0,1,0:166,0,331	0/0:7,1:8:0.553854,0.446146,0:1,0,177
chr1	59578464	chr1_59578464_C_T	C	T	.	PASS	AF=0.375;DP=254;NS=12;AN=24;MAF=0.375;AC=9;AC_Het=5;AC_Hom=4;AC_Hemi=0;HWE=1	GT:AD:DP:GP:PL	./.:0,0:0:0.424945,0.453866,0.121189:0,0,0	0/1:5,3:8:0,1,0:65,0,124	0/0:3,0:3:0.882219,0.11778,1e-06:0,9,55	0/0:5,0:5:0.967703,0.032297,0:0,15,138	1/1:0,3:3:0,0.31886,0.68114:104,9,0	0/0:10,0:10:0.998958,0.001042,0:0,30,253	0/0:9,0:9:0.997918,0.002082,0:0,27,182	1/1:0,2:2:0,0.483541,0.516459:76,6,0	0/1:8,8:16:0,1,0:174,0,187	0/1:19,21:40:0,1,0:307,0,273	0/1:8,10:18:0,1,0:217,0,186	0/1:24,108:132:0,1,0:301,0,62	0/0:8,0:8:0.995846,0.004154,0:0,24,208
chr1	59578470	chr1_59578470_A_G	A	G	.	PASS	AF=0.25;DP=245;NS=12;AN=24;MAF=0.25;AC=6;AC_Het=6;AC_Hom=0;AC_Hemi=0;HWE=0.529258	GT:AD:DP:GP:PL	./.:0,0:0:0.508654,0.409091,0.082254:0,0,0	0/0:7,1:8:0.662693,0.337307,0:0,2,156	0/1:0,1:1:0.011067,0.705306,0.283628:22,3,0	0/1:4,1:5:0.047588,0.952412,0:14,0,108	0/0:3,0:3:0.908653,0.091347,0:0,9,108	0/0:9,0:9:0.998432,0.001568,0:0,27,244	0/1:9,2:11:0.000892,0.999108,0:31,0,159	0/0:2,0:2:0.832597,0.167403,0:0,6,75	0/0:14,1:15:0.927833,0.072167,0:0,10,258	0/0:38,2:40:1,0,0:0,63,370	0/1:15,3:18:0.000266,0.999734,0:37,0,287	0/1:105,20:125:0.009347,0.990653,0:21,0,294	0/1:6,2:8:0.001056,0.998944,0:31,0,167
chr1	59578660	chr1_59578660_G_A	G	A	.	PASS	AF=0.318182;DP=261;NS=11;AN=22;MAF=0.318182;AC=7;AC_Het=3;AC_Hom=4;AC_Hemi=0;HWE=0.232198	GT:AD:DP:GP:PL	./.:0,0:0:0.428851,0.452033,0.119117:0,0,0	0/0:3,0:3:0.883585,0.116415,0:0,9,109	./.:0,0:0:0.428851,0.452033,0.119117:0,0,0	0/0:5,0:5:0.968113,0.031887,0:0,15,144	1/1:0,3:3:0,0.321733,0.678267:99,9,0	0/0:2,0:2:0.791446,0.208554,0:0,6,74	0/0:2,0:2:0.791446,0.208554,0:0,6,75	0/0:1,0:1:0.654857,0.345125,1.8e-05:0,3,40	0/1:15,14:29:0,1,0:256,0,273	0/1:26,32:58:0,1,0:353,0,323	0/1:11,11:22:0,1,0:236,0,234	1/1:0,128:128:0,0,1:472,385,0	0/0:8,0:8:0.9959,0.0041,0:0,24,237
chr1	59579782	chr1_59579782_A_G	A	G	.	PASS	AF=0.375;DP=259;NS=12;AN=24;MAF=0.375;AC=9;AC_Het=3;AC_Hom=6;AC_Hemi=0;HWE=0.205277	GT:AD:DP:GP:PL	0/1:1,3:4:6e-06,0.978118,0.021876:52,0,11	1/1:0,2:2:1e-05,0.470798,0.529192:52,6,0	./.:0,0:0:0.40986,0.460686,0.129454:0,0,0	0/1:0,1:1:0.007136,0.635632,0.357232:22,3,0	0/1:7,1:8:0.472078,0.527922,0:0,0,187	0/0:18,1:19:0.997842,0.002158,0:0,27,339	1/1:0,8:8:0,0.01371,0.98629:225,24,0	0/0:2,0:2:0.780642,0.219358,0:0,6,73	0/0:17,0:17:0.999991,9e-06,0:0,51,333	0/0:46,0:46:1,0,0:0,138,438	0/0:28,0:28:1,0,0:0,84,400	0/0:113,0:113:1,0,0:0,340,460	1/1:0,11:11:0,0.001734,0.998266:249,33,0
chr1	59580772	chr1_59580772_T_C	T	C	.	PASS	AF=0.208333;DP=272;NS=12;AN=24;MAF=0.208333;AC=5;AC_Het=5;AC_Hom=0;AC_Hemi=0;HWE=1	GT:AD:DP:GP:PL	0/1:2,2:4:0.000448,0.999497,5.5e-05:36,0,34	0/1:1,2:3:6e-06,0.998949,0.001045:55,0,21	./.:0,0:0:0.628077,0.328872,0.043051:0,0,0	0/0:4,0:4:0.968312,0.031688,0:0,12,120	0/0:8,1:9:0.857478,0.142522,0:0,5,192	0/1:7,2:9:0.001125,0.998875,0:32,0,165	0/0:7,0:7:0.995926,0.004074,0:0,21,194	0/0:5,0:5:0.983901,0.016099,0:0,15,158	0/0:27,2:29:0.996103,0.003897,0:0,21,310	0/1:48,7:55:0.218122,0.781878,0:8,0,321	0/0:23,1:24:0.99999,1e-05,0:0,47,342	0/0:108,9:117:1,0,0:0,130,357	0/1:3,3:6:1e-06,0.999999,0:64,0,81
chr1	59580874	chr1_59580874_A_T	A	T	.	PASS	AF=0.318182;DP=266;NS=11;AN=22;MAF=0.318182;AC=7;AC_Het=3;AC_Hom=4;AC_Hemi=0;HWE=0.232198	GT:AD:DP:GP:PL	./.:0,0:0:0.483628,0.423612,0.092761:0,0,0	./.:0,0:0:0.483628,0.423612,0.092761:0,0,0	1/1:0,6:6:0,0.066599,0.933401:165,18,0	0/1:6,3:9:0,1,0:65,0,168	1/1:0,3:3:0,0.363391,0.636609:82,9,0	0/0:5,0:5:0.973358,0.026642,0:0,15,161	0/0:1,0:1:0.695428,0.304562,1.1e-05:0,3,41	0/0:4,0:4:0.948099,0.051901,0:0,12,140	0/1:35,4:39:0.315845,0.684155,0:4,0,339	0/1:49,11:60:0,1,0:131,0,356	0/0:32,3:35:0.988705,0.011295,0:0,19,360	0/0:96,4:100:1,0,0:0,183,396	0/0:4,0:4:0.948099,0.051901,0:0,12,138
chr1	59581146	chr1_59581146_A_G	A	G	.	PASS	AF=0.153846;DP=230;NS=13;AN=26;MAF=0.153846;AC=4;AC_Het=4;AC_Hom=0;AC_Hemi=0;HWE=1	GT:AD:DP:GP:PL	0/1:0,1:1:0.001961,0.82435,0.173689:33,3,0	0/0:4,0:4:0.97434,0.02566,0:0,12,117	0/1:0,3:3:0,0.54265,0.45735:87,9,0	0/0:6,0:6:0.993459,0.006541,0:0,18,158	0/1:9,1:10:0.434196,0.565804,0:5,0,201	0/0:4,0:4:0.97434,0.02566,0:0,12,112	0/0:2,0:2:0.904694,0.095306,0:0,6,75	0/0:1,0:1:0.825962,0.174026,1.2e-05:0,3,35	0/0:17,1:18:0.997967,0.002033,0:0,23,294	0/0:38,0:38:1,0,0:0,114,382	0/0:19,1:20:0.999195,0.000805,0:0,27,334	0/0:116,1:117:1,0,0:0,321,465	0/1:3,2:5:0.00015,0.99985,0:42,0,89
chr1	59581462	chr1_59581462_G_A	G	A	.	PASS	AF=0.269231;DP=268;NS=13;AN=26;MAF=0.269231;AC=7;AC_Het=3;AC_Hom=4;AC_Hemi=0;HWE=0.165217	GT:AD:DP:GP:PL	1/1:0,4:4:0,0.26409,0.73591:86,12,0	0/0:2,0:2:0.851678,0.148322,0:0,6,65	1/1:0,3:3:0,0.417836,0.582164:75,9,0	0/1:9,3:12:0.000431,0.999569,0:35,0,214	0/0:5,0:5:0.978695,0.021305,0:0,15,155	0/1:5,2:7:1.8e-05,0.999982,0:49,0,141	0/0:3,0:3:0.919899,0.080101,0:0,9,110	0/0:2,0:2:0.851678,0.148322,0:0,6,74	0/1:16,3:19:0.000404,0.999596,0:36,0,265	0/0:50,4:54:0.999987,1.3e-05,0:0,47,357	0/0:17,0:17:0.999995,5e-06,0:0,51,341	0/0:121,10:131:1,0,0:0,141,351	0/0:9,0:9:0.998641,0.001359,0:0,27,221
chr1	59586996	chr1_59586996_A_T	A	T	.	PASS	AF=0.230769;DP=244;NS=13;AN=26;MAF=0.230769;AC=6;AC_Het=6;AC_Hom=0;AC_Hemi=0;HWE=1	GT:AD:DP:GP:PL	0/1:1,3:4:0,0.99225,0.00775:74,0,13	0/0:1,0:1:0.763228,0.236743,2.9e-05:0,3,34	0/1:0,2:2:7e-06,0.617131,0.382861:57,6,0	0/0:2,0:2:0.865732,0.134268,0:0,6,57	0/1:6,6:12:0,1,0:115,0,143	0/1:5,1:6:0.020159,0.979841,0:19,0,107	0/0:4,0:4:0.962675,0.037325,0:0,12,128	0/0:4,0:4:0.962675,0.037325,0:0,12,144	0/0:13,0:13:0.999924,7.6e-05,0:0,39,284	0/1:33,5:38:0.499342,0.500658,0:2,0,303	0/0:18,1:19:0.990679,0.009321,0:0,18,293	0/1:105,25:130:0.171882,0.828118,0:9,0,313	0/0:9,0:9:0.99879,0.00121,0:0,27,220
chr1	59590132	chr1_59590132_C_G	C	G	.	PASS	AF=0.363636;DP=264;NS=11;AN=22;MAF=0.363636;AC=8;AC_Het=4;AC_Hom=4;AC_Hemi=0;HWE=0.537668	GT:AD:DP:GP:PL	./.:0,0:0:0.410268,0.460507,0.129225:0,0,0	1/1:0,8:8:0,0.013728,0.986272:232,24,0	./.:0,0:0:0.410268,0.460507,0.129225:0,0,0	1/1:0,5:5:0,0.1002,0.8998:165,15,0	0/1:7,1:8:0.022292,0.977708,0:16,0,194	0/1:8,2:10:0.005534,0.994466,0:22,0,209	0/0:4,0:4:0.934448,0.065552,0:0,12,132	0/1:2,1:3:0.001128,0.998872,0:29,0,70	0/0:22,0:22:1,0,0:0,66,373	0/0:64,0:64:1,0,0:0,193,432	0/0:21,0:21:0.999999,1e-06,0:0,63,365	0/0:109,3:112:1,0,0:0,247,421	0/1:6,1:7:0.014148,0.985852,0:18,0,171
chr1	59592377	chr1_59592377_G_A	G	A	.	PASS	AF=0.153846;DP=261;NS=13;AN=26;MAF=0.153846;AC=4;AC_Het=4;AC_Hom=0;AC_Hemi=0;HWE=1	GT:AD:DP:GP:PL	0/0:8,0:8:0.998487,0.001513,0:0,24,184	0/0:3,0:3:0.95374,0.04626,0:0,9,108	0/0:8,0:8:0.998487,0.001513,0:0,24,170	0/0:2,0:2:0.91157,0.08843,0:0,6,76	0/0:9,0:9:0.999243,0.000757,0:0,27,231	0/0:8,0:8:0.998487,0.001513,0:0,24,227	0/0:6,0:6:0.993974,0.006026,0:0,18,148	0/0:2,0:2:0.91157,0.08843,0:0,6,73	0/1:12,5:17:0,1,0:94,0,216	0/1:44,6:50:0.009569,0.990431,0:24,0,328	0/1:18,4:22:3.8e-05,0.999962,0:48,0,275	0/0:109,9:118:1,0,0:0,95,310	0/1:5,3:8:0,1,0:78,0,109
chr1	59592443	chr1_59592443_C_T	C	T	.	PASS	AF=0.25;DP=258;NS=12;AN=24;MAF=0.25;AC=6;AC_Het=6;AC_Hom=0;AC_Hemi=0;HWE=0.529258	GT:AD:DP:GP:PL	0/0:15,0:15:0.999977,2.3e-05,0:0,45,285	./.:0,0:0:0.525045,0.39911,0.075845:0,0,0	0/1:2,7:9:0,0.998032,0.001968:160,0,20	0/1:1,1:2:0.020477,0.979429,9.4e-05:18,0,33	0/1:5,5:10:0,1,0:128,0,130	0/0:11,0:11:0.999629,0.000371,0:0,33,277	0/0:1,0:1:0.724596,0.275396,8e-06:0,3,41	0/1:0,2:2:0,0.568131,0.431869:71,6,0	0/1:17,2:19:0.077563,0.922437,0:12,0,296	0/0:37,2:39:0.999994,6e-06,0:0,51,365	0/0:24,1:25:0.99982,0.00018,0:0,36,343	0/1:100,14:114:0.003015,0.996985,0:26,0,271	0/0:10,0:10:0.999258,0.000742,0:0,30,275
chr1	59592482	chr1_59592482_C_T	C	T	.	PASS	AF=0.416667;DP=238;NS=12;AN=24;MAF=0.416667;AC=10;AC_Het=6;AC_Hom=4;AC_Hemi=0;HWE=1	GT:AD:DP:GP:PL	1/1:0,5:5:0,0.071111,0.928889:137,15,0	./.:0,0:0:0.303101,0.49489,0.202009:0,0,0	1/1:0,2:2:2e-06,0.379825,0.620173:57,6,0	0/1:0,1:1:0.002678,0.54907,0.448252:24,3,0	0/0:5,0:5:0.951455,0.048545,0:0,15,161	0/1:7,1:8:0.019349,0.980651,0:15,0,185	0/0:2,0:2:0.710136,0.289864,0:0,6,70	0/1:0,1:1:0.000169,0.550451,0.44938:36,3,0	0/1:22,3:25:0.013577,0.986423,0:16,0,301	0/0:37,3:40:0.996718,0.003282,0:0,27,354	0/0:23,2:25:0.941537,0.058463,0:0,14,338	0/1:94,23:117:0,1,0:122,0,322	0/1:6,1:7:0.024169,0.975831,0:14,0,169
chr1	59592659	chr1_59592659_T_G	T	G	.	PASS	AF=0.346154;DP=257;NS=13;AN=26;MAF=0.346154;AC=9;AC_Het=9;AC_Hom=0;AC_Hemi=0;HWE=0.209153	GT:AD:DP:GP:PL	0/0:2,0:2:0.766874,0.233124,2e-06:0,6,52	0/0:1,0:1:0.62188,0.378097,2.3e-05:0,3,40	0/1:5,5:10:0,1,0:129,0,98	0/1:3,6:9:0,1,0:128,0,78	0/1:3,1:4:0.025508,0.974492,0:15,0,96	0/0:7,0:7:0.99059,0.00941,0:0,21,208	0/1:5,1:6:0.116125,0.883875,0:8,0,129	0/0:1,0:1:0.621858,0.378084,5.8e-05:0,3,36	0/1:9,8:17:0,1,0:171,0,210	0/1:30,11:41:0,1,0:174,0,355	0/1:17,2:19:0.026421,0.973579,0:15,0,293	0/1:105,24:129:0,1,0:90,0,299	0/1:6,5:11:0,1,0:119,0,136
chr1	59593102	chr1_59593102_C_T	C	T	.	PASS	AF=0.384615;DP=242;NS=13;AN=26;MAF=0.384615;AC=10;AC_Het=10;AC_Hom=0;AC_Hemi=0;HWE=0.0747611	GT:AD:DP:GP:PL	0/0:1,0:1:0.581127,0.418722,0.000151:0,3,33	0/1:0,1:1:0.001607,0.580276,0.418117:27,3,0	0/1:9,2:11:0.000164,0.999836,0:36,0,190	0/1:1,1:2:0.021486,0.978402,0.000112:15,0,35	0/1:11,2:13:0.002341,0.997659,0:25,0,212	0/1:3,1:4:0.080163,0.919837,0:9,0,100	0/0:3,0:3:0.847364,0.152636,0:0,9,98	0/1:1,2:3:0.000194,0.9941,0.005705:36,0,18	0/1:14,3:17:0.000122,0.999878,0:38,0,277	0/1:36,14:50:0,1,0:182,0,344	0/1:24,6:30:0,1,0:83,0,330	0/0:102,3:105:1,0,0:0,248,436	0/1:1,1:2:0.001388,0.99825,0.000361:27,0,30
chr1	59593505	chr1_59593505_T_C	T	C	.	PASS	AF=0.346154;DP=273;NS=13;AN=26;MAF=0.346154;AC=9;AC_Het=7;AC_Hom=2;AC_Hemi=0;HWE=1	GT:AD:DP:GP:PL	0/0:1,0:1:0.621943,0.378011,4.6e-05:0,3,37	0/1:0,1:1:0.002038,0.6207,0.377262:27,3,0	0/0:17,1:18:0.955653,0.044347,0:0,14,315	0/1:7,2:9:0.018037,0.981963,0:17,0,194	0/0:8,0:8:0.995274,0.004726,0:0,24,226	0/1:6,2:8:0.000264,0.999736,0:35,0,165	1/1:0,3:3:0,0.291439,0.708561:88,9,0	0/0:3,0:3:0.868097,0.131903,0:0,9,99	0/1:9,2:11:0.000335,0.999665,0:34,0,222	0/1:41,10:51:0,1,0:107,0,354	0/0:22,2:24:0.774792,0.225208,0:0,6,324	0/1:99,29:128:0,1,0:131,0,327	0/1:7,1:8:0.020619,0.979381,0:16,0,168
chr1	59593561	chr1_59593561_A_T	A	T	.	PASS	AF=0.454545;DP=253;NS=11;AN=22;MAF=0.454545;AC=10;AC_Het=4;AC_Hom=6;AC_Hemi=0;HWE=0.542748	GT:AD:DP:GP:PL	./.:0,0:0:0.298929,0.49563,0.205441:0,0,0	./.:0,0:0:0.298929,0.49563,0.205441:0,0,0	1/1:1,15:16:0,0.316783,0.683217:283,7,0	1/1:0,3:3:0,0.231689,0.768311:82,9,0	0/1:7,5:12:0,1,0:114,0,185	0/0:6,0:6:0.974749,0.025251,0:0,18,197	0/0:2,0:2:0.706965,0.293035,0:0,6,73	0/0:1,0:1:0.54672,0.453232,4.7e-05:0,3,39	0/1:16,4:20:1e-06,0.999999,0:59,0,267	0/1:46,8:54:5e-06,0.999995,0:50,0,322	0/1:24,3:27:0.120472,0.879528,0:6,0,310	0/0:104,4:108:1,0,0:0,200,401	1/1:0,4:4:0,0.131022,0.868978:115,12,0
chr1	59593721	chr1_59593721_T_C	T	C	.	PASS	AF=0.461538;DP=261;NS=13;AN=26;MAF=0.461538;AC=12;AC_Het=4;AC_Hom=8;AC_Hemi=0;HWE=0.260843	GT:AD:DP:GP:PL	0/1:0,1:1:0.000105,0.50895,0.490945:37,3,0	0/1:0,1:1:0.000527,0.508735,0.490738:30,3,0	1/1:0,26:26:0,0,1:390,78,0	1/1:0,7:7:0,0.015939,0.984061:200,21,0	0/1:3,6:9:0,1,0:170,0,80	0/0:9,0:9:0.996246,0.003754,0:0,27,241	1/1:0,3:3:0,0.205822,0.794178:103,9,0	0/1:1,1:2:0.000655,0.998961,0.000384:29,0,31	0/0:20,1:21:0.997091,0.002909,0:0,28,326	0/0:36,2:38:0.999979,2.1e-05,0:0,50,353	0/0:29,2:31:0.998828,0.001172,0:0,32,352	0/0:102,0:102:1,0,0:0,307,460	1/1:0,11:11:0,0.001011,0.998989:270,33,0
chr1	59593796	chr1_59593796_A_G	A	G	.	PASS	AF=0.333333;DP=246;NS=12;AN=24;MAF=0.333333;AC=8;AC_Het=4;AC_Hom=4;AC_Hemi=0;HWE=0.517566	GT:AD:DP:GP:PL	0/0:1,0:1:0.655056,0.344853,9.1e-05:0,3,33	1/1:0,4:4:0,0.191873,0.808127:100,12,0	0/0:13,0:13:0.999872,0.000128,0:0,39,266	1/1:0,4:4:0,0.191873,0.808127:123,12,0	0/1:3,1:4:0.014947,0.985053,0:18,0,86	./.:0,0:0:0.429174,0.45188,0.118947:0,0,0	0/0:4,0:4:0.938259,0.061741,0:0,12,137	0/0:2,0:2:0.791626,0.208374,0:0,6,75	0/1:12,2:14:0.000979,0.999021,0:30,0,247	0/1:56,8:64:6.2e-05,0.999938,0:42,0,315	0/1:22,6:28:0,1,0:93,0,305	0/0:95,2:97:1,0,0:0,249,445	0/0:4,0:4:0.938259,0.061741,0:0,12,134
chr1	59593805	chr1_59593805_C_T	C	T	.	PASS	AF=0.115385;DP=257;NS=13;AN=26;MAF=0.115385;AC=3;AC_Het=3;AC_Hom=0;AC_Hemi=0;HWE=1	GT:AD:DP:GP:PL	0/0:2,0:2:0.934817,0.065183,0:0,6,70	0/0:5,0:5:0.99136,0.00864,0:0,15,129	0/0:13,0:13:0.999966,3.4e-05,0:0,39,273	0/0:4,0:4:0.982867,0.017133,0:0,12,125	0/1:3,2:5:5.7e-05,0.999943,0:48,0,86	0/0:7,0:7:0.997826,0.002174,0:0,21,204	0/0:4,0:4:0.982867,0.017133,0:0,12,134	0/0:2,0:2:0.934817,0.065183,0:0,6,72	0/1:15,2:17:0.018338,0.981662,0:23,0,262	0/0:61,6:67:0.976746,0.023254,0:0,11,297	0/1:25,3:28:0.00684,0.99316,0:27,0,299	0/0:96,2:98:1,0,0:0,252,433	0/0:5,0:5:0.99136,0.00864,0:0,15,162
chr1	59595382	chr1_59595382_T_G	T	G	.	PASS	AF=0.363636;DP=102;NS=11;AN=22;MAF=0.363636;AC=8;AC_Het=6;AC_Hom=2;AC_Hemi=0;HWE=1	GT:AD:DP:GP:PL	./.:0,0:0:0.39151,0.468395,0.140095:0,0,0	0/0:1,0:1:0.625152,0.373957,0.000891:0,3,24	0/1:5,1:6:0.209348,0.790652,0:5,0,104	0/1:1,1:2:0.020593,0.97926,0.000147:16,0,33	0/0:1,0:1:0.625569,0.374207,0.000224:0,3,30	./.:0,0:0:0.39151,0.468395,0.140095:0,0,0	1/1:0,2:2:4e-06,0.455288,0.544708:56,6,0	0/0:1,0:1:0.625695,0.374282,2.2e-05:0,3,40	0/1:5,1:6:0.174143,0.825857,0:6,0,110	0/0:16,0:16:0.999982,1.8e-05,0:0,48,325	0/1:8,2:10:0.030293,0.969707,0:14,0,180	0/1:27,26:53:0,1,0:161,0,168	0/1:2,2:4:0.000747,0.999253,1e-06:30,0,57
chr1	59595659	chr1_59595659_A_G	A	G	.	PASS	AF=0.363636;DP=269;NS=11;AN=22;MAF=0.363636;AC=8;AC_Het=6;AC_Hom=2;AC_Hemi=0;HWE=1	GT:AD:DP:GP:PL	./.:0,0:0:0.43627,0.448475,0.115255:0,0,0	1/1:0,2:2:8e-06,0.493094,0.506898:54,6,0	0/1:17,3:20:0.098985,0.901015,0:9,0,278	0/1:4,5:9:0,1,0:109,0,118	0/0:3,0:3:0.886137,0.113863,0:0,9,91	0/1:8,2:10:0.000928,0.999072,0:30,0,176	0/1:4,1:5:0.058261,0.941739,0:12,0,99	./.:0,0:0:0.43627,0.448475,0.115255:0,0,0	0/0:17,1:18:0.998982,0.001018,0:0,30,290	0/0:31,2:33:0.999882,0.000118,0:0,39,347	0/1:19,3:22:0.010671,0.989329,0:20,0,253	0/1:101,39:140:0,1,0:170,0,356	0/0:6,0:6:0.984193,0.015807,0:0,18,176
chr1	59595697	chr1_59595697_T_C	T	C	.	PASS	AF=0.115385;DP=216;NS=13;AN=26;MAF=0.115385;AC=3;AC_Het=3;AC_Hom=0;AC_Hemi=0;HWE=1	GT:AD:DP:GP:PL	0/0:1,0:1:0.842482,0.156597,0.00092:0,3,15	0/1:1,1:2:0.003387,0.995445,0.001168:29,0,19	0/0:7,0:7:0.997104,0.002896,0:0,21,177	0/0:8,0:8:0.99855,0.00145,0:0,24,221	0/0:2,0:2:0.914965,0.085034,1e-06:0,6,46	0/1:7,2:9:0.000112,0.999888,0:44,0,178	0/1:0,1:1:0.001433,0.842048,0.156519:35,3,0	0/0:1,0:1:0.843256,0.156741,3e-06:0,3,40	0/0:7,0:7:0.997104,0.002896,0:0,21,164	0/0:24,0:24:1,0,0:0,72,252	0/0:16,0:16:0.999994,6e-06,0:0,48,238	0/0:108,26:134:0.507583,0.492417,0:4,0,306	0/0:4,0:4:0.977294,0.022706,0:0,12,126
chr1	59595737	chr1_59595737_C_T	C	T	.	PASS	AF=0.115385;DP=256;NS=13;AN=26;MAF=0.115385;AC=3;AC_Het=3;AC_Hom=0;AC_Hemi=0;HWE=1	GT:AD:DP:GP:PL	0/1:0,1:1:0.002899,0.867108,0.129993:33,3,0	0/0:5,0:5:0.990718,0.009282,0:0,15,114	0/0:6,0:6:0.995337,0.004663,0:0,18,144	0/0:9,0:9:0.999415,0.000585,0:0,27,172	0/1:4,1:5:0.013255,0.986745,0:24,0,97	0/0:8,0:8:0.99883,0.00117,0:0,24,227	0/1:0,1:1:0.00073,0.868995,0.130275:39,3,0	0/0:1,0:1:0.869626,0.130368,6e-06:0,3,35	0/0:12,0:12:0.999927,7.3e-05,0:0,36,219	0/0:29,1:30:1,0,0:0,69,261	0/0:16,0:16:0.999995,5e-06,0:0,48,230	0/0:145,5:150:1,0,0:0,307,418	0/0:12,0:12:0.999927,7.3e-05,0:0,36,250
chr1	59603265	chr1_59603265_A_G	A	G	.	PASS	AF=0.192308;DP=258;NS=13;AN=26;MAF=0.192308;AC=5;AC_Het=5;AC_Hom=0;AC_Hemi=0;HWE=1	GT:AD:DP:GP:PL	0/0:1,0:1:0.788656,0.211322,2.3e-05:0,3,34	0/1:1,4:5:0,0.999461,0.000539:115,0,24	0/0:17,0:17:0.999996,4e-06,0:0,51,328	0/1:6,4:10:0,1,0:100,0,139	0/0:5,0:5:0.983529,0.016471,0:0,15,125	0/1:4,3:7:0,1,0:68,0,107	0/0:3,0:3:0.937219,0.062781,0:0,9,90	0/0:5,0:5:0.983529,0.016471,0:0,15,134	0/0:12,1:13:0.604403,0.395597,0:1,0,246	0/1:41,5:46:0.101345,0.898655,0:12,0,304	0/0:21,0:21:1,0,0:0,63,343	0/0:116,0:116:1,0,0:0,349,449	0/1:8,1:9:0.10732,0.89268,0:12,0,188
chr1	59603564	chr1_59603564_G_A	G	A	.	PASS	AF=0.115385;DP=250;NS=13;AN=26;MAF=0.115385;AC=3;AC_Het=1;AC_Hom=2;AC_Hemi=0;HWE=0.12	GT:AD:DP:GP:PL	0/0:13,0:13:0.999967,3.3e-05,0:0,39,191	0/0:4,0:4:0.983556,0.016444,0:0,12,105	0/0:10,0:10:0.999739,0.000261,0:0,30,227	0/0:11,1:12:0.828586,0.171414,0:0,1,210	0/0:8,0:8:0.998956,0.001044,0:0,24,178	0/1:6,1:7:0.13132,0.86868,0:14,0,142	0/0:3,0:3:0.967644,0.032356,0:0,9,90	0/0:3,0:3:0.967644,0.032356,0:0,9,92	0/0:20,0:20:1,0,0:0,60,351	0/0:38,0:38:1,0,0:0,114,412	0/0:25,0:25:1,0,0:0,75,369	0/0:97,2:99:1,0,0:0,250,447	1/1:0,8:8:0,0.055181,0.944819:227,24,0
chr1	59605785	chr1_59605785_C_T	C	T	.	PASS	AF=0.125;DP=197;NS=12;AN=24;MAF=0.125;AC=3;AC_Het=3;AC_Hom=0;AC_Hemi=0;HWE=1	GT:AD:DP:GP:PL	0/0:1,0:1:0.828895,0.170882,0.000222:0,3,22	0/1:0,2:2:4e-05,0.708024,0.291936:52,6,0	0/0:12,0:12:0.999899,0.000101,0:0,36,276	./.:0,0:0:0.687371,0.283415,0.029214:0,0,0	0/0:3,0:3:0.950988,0.049012,0:0,9,109	0/0:2,0:2:0.906555,0.093445,0:0,6,73	0/0:1,0:1:0.829077,0.17092,3e-06:0,3,41	0/1:0,1:1:0.00127,0.828024,0.170706:35,3,0	0/0:28,1:29:0.99999,1e-05,0:0,46,365	0/0:57,3:60:1,0,0:0,86,373	0/1:25,3:28:0.014913,0.985087,0:22,0,314	0/0:57,0:57:1,0,0:0,172,403	0/0:1,0:1:0.829076,0.17092,4e-06:0,3,39
chr1	59606020	chr1_59606020_A_C	A	C	.	PASS	AF=0.181818;DP=124;NS=11;AN=22;MAF=0.181818;AC=4;AC_Het=2;AC_Hom=2;AC_Hemi=0;HWE=0.278196	GT:AD:DP:GP:PL	1/1:0,4:4:0,0.352637,0.647363:91,12,0	0/0:2,0:2:0.897078,0.102922,0:0,6,51	0/0:7,0:7:0.996428,0.003572,0:0,21,169	0/0:2,0:2:0.897078,0.102922,0:0,6,58	0/0:4,0:4:0.972118,0.027882,0:0,12,87	0/0:2,0:2:0.897078,0.102922,0:0,6,68	./.:0,0:0:0.661558,0.303608,0.034834:0,0,0	./.:0,0:0:0.661558,0.303608,0.034834:0,0,0	0/0:9,0:9:0.999105,0.000895,0:0,27,204	0/0:29,2:31:0.999996,4e-06,0:0,51,317	0/1:10,2:12:0.068745,0.931255,0:15,0,189	0/0:45,0:45:1,0,0:0,135,206	0/1:0,1:1:0.000281,0.813132,0.186587:41,3,0
chr1	59616284	chr1_59616284_G_A	G	A	.	PASS	AF=0.227273;DP=178;NS=11;AN=22;MAF=0.227273;AC=5;AC_Het=5;AC_Hom=0;AC_Hemi=0;HWE=1	GT:AD:DP:GP:PL	0/0:2,0:2:0.826602,0.173394,4e-06:0,6,46	./.:0,0:0:0.496253,0.416399,0.087348:0,0,0	0/1:0,1:1:0.010483,0.697065,0.292451:22,3,0	./.:0,0:0:0.496253,0.416399,0.087348:0,0,0	0/0:2,0:2:0.826605,0.173395,0:0,6,76	0/0:5,0:5:0.97445,0.02555,0:0,15,150	0/0:4,0:4:0.950172,0.049828,0:0,12,130	0/0:1,0:1:0.703582,0.29518,0.001238:0,3,20	0/0:12,1:13:0.794988,0.205012,0:0,5,243	0/1:25,9:34:0,1,0:122,0,326	0/1:14,4:18:6e-06,0.999994,0:53,0,249	0/1:73,24:97:0,1,0:135,0,317	0/1:0,1:1:0.000211,0.704302,0.295487:39,3,0
chr1	59617138	chr1_59617138_A_G	A	G	.	PASS	AF=0.25;DP=244;NS=12;AN=24;MAF=0.25;AC=6;AC_Het=6;AC_Hom=0;AC_Hemi=0;HWE=0.529258	GT:AD:DP:GP:PL	./.:0,0:0:0.583289,0.360889,0.055822:0,0,0	0/0:1,0:1:0.763383,0.236156,0.000461:0,3,22	0/0:1,0:1:0.763624,0.236231,0.000146:0,3,27	0/1:1,1:2:0.019884,0.974119,0.005997:19,0,14	0/1:4,1:5:0.204224,0.795776,0:8,0,114	0/0:6,0:6:0.990426,0.009574,0:0,18,159	0/0:5,0:5:0.981033,0.018967,0:0,15,166	0/1:0,1:1:0.000982,0.762982,0.236036:34,3,0	0/0:23,2:25:0.999003,0.000997,0:0,28,271	0/1:54,8:62:0.403467,0.596533,0:4,0,307	0/1:14,4:18:1.3e-05,0.999987,0:51,0,210	0/0:112,0:112:1,0,0:0,337,458	0/1:5,1:6:0.446147,0.553853,0:3,0,119
chr1	59617565	chr1_59617565_C_G	C	G	.	PASS	AF=0.125;DP=259;NS=12;AN=24;MAF=0.125;AC=3;AC_Het=3;AC_Hom=0;AC_Hemi=0;HWE=1	GT:AD:DP:GP:PL	0/0:9,0:9:0.999391,0.000609,0:0,27,92	0/0:5,0:5:0.990336,0.009664,0:0,15,86	./.:0,0:0:0.748135,0.233626,0.018239:0,0,0	0/0:1,0:1:0.864834,0.135033,0.000133:0,3,22	0/0:3,0:3:0.962433,0.037567,0:0,9,107	0/0:8,0:8:0.998782,0.001218,0:0,24,166	0/0:5,0:5:0.990336,0.009664,0:0,15,109	0/0:3,0:3:0.962433,0.037567,0:0,9,72	0/1:13,7:20:0,1,0:143,0,240	0/1:23,26:49:0,1,0:312,0,250	0/1:6,6:12:0,1,0:136,0,127	0/0:139,0:139:1,0,0:0,418,472	0/0:5,0:5:0.990336,0.009664,0:0,15,121
chr1	59619550	chr1_59619550_G_A	G	A	.	PASS	AF=0.307692;DP=271;NS=13;AN=26;MAF=0.307692;AC=8;AC_Het=8;AC_Hom=0;AC_Hemi=0;HWE=0.244302	GT:AD:DP:GP:PL	0/0:1,0:1:0.688683,0.310434,0.000883:0,3,22	0/1:2,2:4:0.001514,0.998463,2.4e-05:29,0,40	0/0:6,0:6:0.98611,0.01389,0:0,18,135	0/1:6,1:7:0.017554,0.982446,0:18,0,128	0/0:7,0:7:0.993006,0.006994,0:0,21,156	0/1:20,5:25:3.3e-05,0.999967,0:45,0,234	0/0:11,1:12:0.96515,0.03485,0:0,14,187	0/1:3,3:6:7.4e-05,0.999925,0:42,0,61	0/1:11,4:15:1e-06,0.999999,0:62,0,199	0/1:30,12:42:0,1,0:116,0,259	0/1:24,4:28:0.012171,0.987829,0:20,0,286	0/0:112,0:112:1,0,0:0,337,439	0/1:4,1:5:0.258121,0.741879,0:5,0,72
chr1	59620337	chr1_59620337_T_A	T	A	.	PASS	AF=0.166667;DP=256;NS=12;AN=24;MAF=0.166667;AC=4;AC_Het=4;AC_Hom=0;AC_Hemi=0;HWE=1	GT:AD:DP:GP:PL	0/0:2,0:2:0.905185,0.094815,0:0,6,60	0/0:1,0:1:0.826779,0.173207,1.4e-05:0,3,34	0/0:2,0:2:0.905185,0.094815,0:0,6,61	0/0:2,0:2:0.905185,0.094815,0:0,6,67	0/0:6,0:6:0.993496,0.006504,0:0,18,160	0/1:5,2:7:0.000305,0.999695,0:39,0,135	0/0:5,0:5:0.987076,0.012924,0:0,15,155	0/1:2,1:3:0.006,0.994,0:26,0,67	0/1:17,2:19:0.308659,0.691341,0:7,0,288	0/0:46,3:49:1,0,0:0,62,372	0/1:26,4:30:0.005078,0.994922,0:27,0,327	0/0:126,4:130:1,0,0:0,279,427	./.:0,0:0:0.683581,0.286417,0.030002:0,0,0
chr1	59621558	chr1_59621558_C_T	C	T	.	PASS	AF=0.153846;DP=300;NS=13;AN=26;MAF=0.153846;AC=4;AC_Het=4;AC_Hom=0;AC_Hemi=0;HWE=1	GT:AD:DP:GP:PL	0/0:24,0:24:1,0,0:0,72,166	0/0:1,0:1:0.829919,0.169862,0.000219:0,3,22	0/1:1,1:2:0.088405,0.909254,0.002341:14,0,16	0/0:2,0:2:0.907158,0.092834,7e-06:0,6,37	0/1:4,2:6:7.7e-05,0.999923,0:45,0,77	0/0:3,0:3:0.951323,0.048677,0:0,9,70	0/0:6,0:6:0.993645,0.006355,0:0,18,111	0/0:1,0:1:0.829527,0.169781,0.000692:0,3,17	0/1:2,2:4:0.004866,0.995083,5.2e-05:27,0,33	0/0:19,1:20:0.999957,4.3e-05,0:0,40,166	0/0:5,0:5:0.98737,0.01263,0:0,15,91	0/1:130,45:175:0,1,0:137,0,269	0/0:6,0:6:0.993645,0.006355,0:0,18,92
chr1	59627899	chr1_59627899_A_T	A	T	.	PASS	AF=0.136364;DP=149;NS=11;AN=22;MAF=0.136364;AC=3;AC_Het=3;AC_Hom=0;AC_Hemi=0;HWE=1	GT:AD:DP:GP:PL	./.:0,0:0:0.719851,0.257179,0.02297:0,0,0	0/0:1,0:1:0.848423,0.151555,2.2e-05:0,3,31	./.:0,0:0:0.719851,0.257179,0.02297:0,0,0	0/0:3,0:3:0.957252,0.042748,0:0,9,70	0/0:2,0:2:0.918008,0.081992,0:0,6,51	0/0:10,1:11:0.694911,0.305089,0:1,0,215	0/0:5,0:5:0.988959,0.011041,0:0,15,119	0/1:6,3:9:0,1,0:68,0,121	0/0:17,2:19:0.723425,0.276575,0:0,0,235	0/1:14,2:16:0.135606,0.864394,0:13,0,231	0/1:14,2:16:0.401876,0.598124,0:6,0,221	0/0:60,0:60:1,0,0:0,181,253	0/0:7,0:7:0.997217,0.002783,0:0,21,132
chr1	59627932	chr1_59627932_G_A	G	A	.	PASS	AF=0.318182;DP=191;NS=11;AN=22;MAF=0.318182;AC=7;AC_Het=7;AC_Hom=0;AC_Hemi=0;HWE=0.479876	GT:AD:DP:GP:PL	./.:0,0:0:0.465863,0.433357,0.10078:0,0,0	0/0:3,0:3:0.895837,0.104163,0:0,9,94	./.:0,0:0:0.465863,0.433357,0.10078:0,0,0	0/1:2,1:3:0.000859,0.998891,0.00025:31,0,30	0/1:1,1:2:0.013389,0.986152,0.00046:19,0,27	0/0:9,0:9:0.998187,0.001813,0:0,27,220	0/1:4,3:7:0,1,0:66,0,81	0/1:7,2:9:0.0002,0.9998,0:37,0,136	0/0:17,1:18:0.991137,0.008863,0:0,20,271	0/1:19,4:23:0.000245,0.999755,0:36,0,289	0/1:15,2:17:0.117679,0.882321,0:9,0,256	0/1:66,24:90:0,1,0:101,0,253	0/0:10,0:10:0.999092,0.000908,0:0,30,167
chr1	59637772	chr1_59637772_C_T	C	T	.	PASS	AF=0.375;DP=183;NS=12;AN=24;MAF=0.375;AC=9;AC_Het=5;AC_Hom=4;AC_Hemi=0;HWE=1	GT:AD:DP:GP:PL	./.:0,0:0:0.341131,0.485866,0.173002:0,0,0	0/0:2,0:2:0.737428,0.262571,0:0,6,62	0/0:9,0:9:0.997226,0.002774,0:0,27,172	0/0:6,0:6:0.978231,0.021769,0:0,18,137	0/1:1,1:2:0.001405,0.998416,0.000179:27,0,33	0/0:3,0:3:0.848875,0.151125,0:0,9,110	0/0:3,0:3:0.848875,0.151125,0:0,9,97	0/1:0,1:1:0.000103,0.584002,0.415895:39,3,0	0/1:14,9:23:0,1,0:147,0,272	0/1:22,18:40:0,1,0:210,0,315	0/1:10,7:17:0,1,0:132,0,217	1/1:0,70:70:0,0,1:368,211,0	1/1:0,7:7:0,0.021469,0.978531:206,21,0
chr1	59646572	chr1_59646572_A_G	A	G	.	PASS	AF=0.192308;DP=200;NS=13;AN=26;MAF=0.192308;AC=5;AC_Het=5;AC_Hom=0;AC_Hemi=0;HWE=1	GT:AD:DP:GP:PL	0/1:1,4:5:0,0.990488,0.009512:87,0,10	0/0:4,0:4:0.976682,0.023318,0:0,12,115	0/0:13,0:13:0.999953,4.7e-05,0:0,39,237	0/0:9,1:10:0.893134,0.106866,0:0,5,188	0/1:6,1:7:0.209818,0.790182,0:10,0,156	0/1:5,1:6:0.077374,0.922626,0:15,0,149	0/0:4,0:4:0.976682,0.023318,0:0,12,129	0/0:3,0:3:0.954426,0.045574,0:0,9,96	0/1:9,1:10:0.458437,0.541563,0:5,0,195	0/0:16,0:16:0.999994,6e-06,0:0,48,304	0/1:14,2:16:0.299209,0.700791,0:8,0,250	0/0:100,0:100:1,0,0:0,301,457	0/0:6,0:6:0.994067,0.005933,0:0,18,183
chr1	59646697	chr1_59646697_A_T	A	T	.	PASS	AF=0.5;DP=230;NS=11;AN=22;MAF=0.5;AC=11;AC_Het=1;AC_Hom=10;AC_Hemi=0;HWE=0.0107622	GT:AD:DP:GP:PL	./.:0,0:0:0.254336,0.499963,0.245702:0,0,0	1/1:0,5:5:0,0.059784,0.940216:165,15,0	1/1:0,21:21:0,1e-06,0.999999:375,63,0	1/1:0,8:8:0,0.007885,0.992115:221,24,0	0/1:6,3:9:0,1,0:71,0,162	0/0:9,0:9:0.996176,0.003824,0:0,27,244	1/1:0,6:6:0,0.030813,0.969187:177,18,0	./.:0,0:0:0.254336,0.499963,0.245702:0,0,0	0/0:14,0:14:0.99988,0.00012,0:0,42,311	0/0:38,0:38:1,0,0:0,114,411	0/0:15,0:15:0.99994,6e-05,0:0,45,289	0/0:92,1:93:1,0,0:0,260,440	1/1:0,12:12:0,0.000496,0.999504:273,36,0
chr1	59646902	chr1_59646902_T_G	T	G	.	PASS	AF=0.192308;DP=255;NS=13;AN=26;MAF=0.192308;AC=5;AC_Het=3;AC_Hom=2;AC_Hemi=0;HWE=0.373913	GT:AD:DP:GP:PL	1/1:0,6:6:0,0.109935,0.890065:150,18,0	0/0:5,0:5:0.984435,0.015565,0:0,15,168	0/1:17,2:19:0.075862,0.924138,0:14,0,301	0/1:10,5:15:0,1,0:94,0,229	0/0:12,2:14:0.749347,0.250653,0:0,2,254	0/1:7,1:8:0.202003,0.797997,0:9,0,184	0/0:3,0:3:0.940515,0.059485,0:0,9,109	0/0:2,0:2:0.887709,0.112291,0:0,6,79	0/0:23,2:25:0.818092,0.181908,0:0,4,316	0/0:37,0:37:1,0,0:0,111,401	0/0:14,1:15:0.99795,0.00205,0:0,24,284	0/0:98,3:101:1,0,0:0,222,425	0/0:5,0:5:0.984435,0.015565,0:0,15,156
chr1	59648888	chr1_59648888_C_A	C	A	.	PASS	AF=0.333333;DP=267;NS=12;AN=24;MAF=0.333333;AC=8;AC_Het=4;AC_Hom=4;AC_Hemi=0;HWE=0.517566	GT:AD:DP:GP:PL	./.:0,0:0:0.403025,0.463635,0.13334:0,0,0	0/0:2,0:2:0.776644,0.223356,0:0,6,70	0/0:18,0:18:0.999996,4e-06,0:0,54,338	0/1:7,5:12:0,1,0:133,0,169	1/1:0,7:7:0,0.026445,0.973555:211,21,0	0/0:7,0:7:0.991093,0.008907,0:0,21,206	0/0:4,0:4:0.932926,0.067074,0:0,12,143	0/0:1,0:1:0.634834,0.365149,1.7e-05:0,3,41	0/1:8,10:18:0,1,0:188,0,177	0/1:31,25:56:0,1,0:328,0,350	0/1:11,8:19:0,1,0:183,0,236	1/1:0,120:120:0,0,1:474,361,0	0/0:3,0:3:0.874283,0.125717,0:0,9,115
chr1	59655957	chr1_59655957_T_C	T	C	.	PASS	AF=0.5;DP=226;NS=12;AN=24;MAF=0.5;AC=12;AC_Het=2;AC_Hom=10;AC_Hemi=0;HWE=0.0264585	GT:AD:DP:GP:PL	./.:0,0:0:0.257395,0.499892,0.242713:0,0,0	1/1:0,4:4:0,0.114041,0.885959:126,12,0	1/1:0,18:18:0,8e-06,0.999992:346,54,0	1/1:0,5:5:0,0.060468,0.939532:154,15,0	0/1:6,4:10:0,1,0:93,0,164	0/0:14,0:14:0.999881,0.000119,0:0,42,309	1/1:0,8:8:0,0.007981,0.992019:222,24,0	0/1:2,1:3:0.001301,0.998699,0:26,0,63	0/0:8,0:8:0.992471,0.007529,0:0,24,220	0/0:35,0:35:1,0,0:0,105,405	0/0:16,0:16:0.99997,3e-05,0:0,48,284	0/0:89,0:89:1,0,0:0,268,447	1/1:0,15:15:0,6.3e-05,0.999937:298,45,0
chr1	59657787	chr1_59657787_T_C	T	C	.	PASS	AF=0.166667;DP=193;NS=12;AN=24;MAF=0.166667;AC=4;AC_Het=4;AC_Hom=0;AC_Hemi=0;HWE=1	GT:AD:DP:GP:PL	0/0:3,0:3:0.945402,0.054598,0:0,9,74	0/1:3,2:5:2e-06,0.999998,0:61,0,79	0/1:0,3:3:1e-06,0.519733,0.480266:72,9,0	./.:0,0:0:0.659898,0.304886,0.035216:0,0,0	0/0:7,0:7:0.996404,0.003596,0:0,21,191	0/0:11,0:11:0.999774,0.000226,0:0,33,261	0/1:6,1:7:0.065019,0.934981,0:15,0,166	0/0:4,0:4:0.971935,0.028065,0:0,12,139	0/0:10,0:10:0.999549,0.000451,0:0,30,263	0/1:26,5:31:0.001965,0.998035,0:30,0,315	0/0:19,0:19:0.999999,1e-06,0:0,57,362	0/0:82,3:85:1,0,0:0,160,381	0/0:7,0:7:0.996404,0.003596,0:0,21,202
chr1	59658908	chr1_59658908_T_A	T	A	.	PASS	AF=0.125;DP=150;NS=12;AN=24;MAF=0.125;AC=3;AC_Het=1;AC_Hom=2;AC_Hemi=0;HWE=0.130435	GT:AD:DP:GP:PL	./.:0,0:0:0.750571,0.231568,0.017861:0,0,0	0/0:3,0:3:0.962868,0.037132,0:0,9,64	0/1:0,1:1:0.01745,0.851236,0.131314:25,3,0	0/0:4,0:4:0.981083,0.018917,0:0,12,87	0/0:1,0:1:0.866347,0.133643,1e-05:0,3,33	1/1:0,5:5:0,0.288327,0.711673:161,15,0	0/0:4,0:4:0.981083,0.018917,0:0,12,137	0/0:1,0:1:0.866355,0.133644,2e-06:0,3,41	0/0:11,0:11:0.999849,0.000151,0:0,33,227	0/0:16,0:16:0.999995,5e-06,0:0,48,280	0/0:7,0:7:0.997596,0.002404,0:0,21,173	0/0:92,0:92:1,0,0:0,277,421	0/0:3,0:3:0.962868,0.037132,0:0,9,100
chr1	59659858	chr1_59659858_C_T	C	T	.	PASS	AF=0.136364;DP=198;NS=11;AN=22;MAF=0.136364;AC=3;AC_Het=1;AC_Hom=2;AC_Hemi=0;HWE=0.142857	GT:AD:DP:GP:PL	0/0:2,0:2:0.93518,0.06482,0:0,6,60	./.:0,0:0:0.771323,0.213854,0.014823:0,0,0	./.:0,0:0:0.771323,0.213854,0.014823:0,0,0	0/0:1,0:1:0.878249,0.121749,2e-06:0,3,39	0/0:8,0:8:0.998918,0.001082,0:0,24,201	0/0:6,0:6:0.995687,0.004313,0:0,18,188	1/1:0,4:4:0,0.474144,0.525856:127,12,0	0/1:2,1:3:0.043665,0.956335,0:19,0,57	0/0:14,0:14:0.999983,1.7e-05,0:0,42,288	0/0:37,0:37:1,0,0:0,111,383	0/0:13,0:13:0.999966,3.4e-05,0:0,39,284	0/0:104,0:104:1,0,0:0,313,473	0/0:6,0:6:0.995687,0.004313,0:0,18,188
chr1	59661917	chr1_59661917_G_A	G	A	.	PASS	AF=0.409091;DP=179;NS=11;AN=22;MAF=0.409091;AC=9;AC_Het=7;AC_Hom=2;AC_Hemi=0;HWE=0.55418	GT:AD:DP:GP:PL	./.:0,0:0:0.298304,0.495736,0.205959:0,0,0	0/1:0,1:1:0.000208,0.546057,0.453735:35,3,0	./.:0,0:0:0.298304,0.495736,0.205959:0,0,0	0/0:3,0:3:0.828003,0.171997,0:0,9,90	0/1:1,2:3:3e-06,0.998676,0.001321:54,0,25	0/0:7,0:7:0.987184,0.012816,0:0,21,184	0/1:5,1:6:0.107803,0.892197,0:7,0,127	0/1:4,1:5:0.001527,0.998473,0:26,0,117	0/1:7,2:9:5e-05,0.99995,0:41,0,178	0/1:13,22:35:0,1,0:323,0,215	0/1:10,7:17:0,1,0:160,0,214	1/1:0,92:92:0,0,1:458,277,0	0/0:1,0:1:0.546134,0.453791,7.5e-05:0,3,37
chr1	59662391	chr1_59662391_G_A	G	A	.	PASS	AF=0.136364;DP=220;NS=11;AN=22;MAF=0.136364;AC=3;AC_Het=1;AC_Hom=2;AC_Hemi=0;HWE=0.142857	GT:AD:DP:GP:PL	./.:0,0:0:0.735268,0.244419,0.020313:0,0,0	0/0:1,0:1:0.857317,0.142494,0.000188:0,3,21	./.:0,0:0:0.735268,0.244419,0.020313:0,0,0	0/0:5,0:5:0.989719,0.010281,0:0,15,165	0/0:14,0:14:0.99998,2e-05,0:0,42,325	0/0:11,0:11:0.999838,0.000162,0:0,33,274	0/0:4,0:4:0.979647,0.020353,0:0,12,141	0/1:1,7:8:0,0.993324,0.006676:192,0,11	0/0:14,0:14:0.99998,2e-05,0:0,42,308	0/0:39,0:39:1,0,0:0,117,424	0/0:20,0:20:1,0,0:0,60,361	0/0:96,0:96:1,0,0:0,289,451	1/1:0,8:8:0,0.04489,0.95511:229,24,0
chr1	59667102	chr1_59667102_T_C	T	C	.	PASS	AF=0.5;DP=245;NS=12;AN=24;MAF=0.5;AC=12;AC_Het=2;AC_Hom=10;AC_Hemi=0;HWE=0.0264585	GT:AD:DP:GP:PL	./.:0,0:0:0.267358,0.499417,0.233225:0,0,0	0/1:0,1:1:0.002199,0.515927,0.481874:24,3,0	1/1:0,14:14:0,0.000131,0.999869:325,42,0	1/1:0,6:6:0,0.032374,0.967626:170,18,0	0/1:2,2:4:1.4e-05,0.999985,1e-06:46,0,56	0/0:3,0:3:0.810707,0.189293,0:0,9,99	1/1:0,2:2:0,0.348674,0.651326:70,6,0	1/1:0,2:2:0,0.348674,0.651326:73,6,0	0/0:21,0:21:0.999999,1e-06,0:0,63,375	0/0:59,0:59:1,0,0:0,178,442	0/0:18,0:18:0.999993,7e-06,0:0,54,354	0/0:113,0:113:1,0,0:0,340,467	1/1:0,2:2:0,0.348674,0.651326:69,6,0
chr1	59673313	chr1_59673313_A_G	A	G	.	PASS	AF=0.5;DP=233;NS=13;AN=26;MAF=0.5;AC=13;AC_Het=5;AC_Hom=8;AC_Hemi=0;HWE=0.577624	GT:AD:DP:GP:PL	0/1:2,2:4:4e-06,0.999946,5e-05:51,0,40	1/1:0,2:2:1e-06,0.335157,0.664842:58,6,0	1/1:0,16:16:0,3.1e-05,0.999969:314,48,0	0/1:0,1:1:0.000101,0.502,0.497898:37,3,0	0/1:8,3:11:0,1,0:62,0,194	0/0:11,0:11:0.999032,0.000968,0:0,33,276	1/1:0,3:3:0,0.201313,0.798687:97,9,0	0/1:1,2:3:0,0.999685,0.000315:61,0,32	0/0:14,0:14:0.999879,0.000121,0:0,42,293	0/0:33,0:33:1,0,0:0,99,393	0/1:13,2:15:0.000618,0.999382,0:29,0,233	0/0:105,2:107:1,0,0:0,263,445	1/1:0,7:7:0,0.015509,0.984491:191,21,0
chr1	59673641	chr1_59673641_A_C	A	C	.	PASS	AF=0.192308;DP=265;NS=13;AN=26;MAF=0.192308;AC=5;AC_Het=5;AC_Hom=0;AC_Hemi=0;HWE=1	GT:AD:DP:GP:PL	0/1:1,2:3:6e-06,0.999764,0.00023:56,0,27	0/0:6,0:6:0.993278,0.006722,0:0,18,164	0/0:23,0:23:1,0,0:0,69,359	0/1:4,1:5:0.055346,0.944654,0:16,0,78	0/1:4,5:9:0,1,0:100,0,100	0/1:8,1:9:0.37156,0.62844,0:6,0,200	0/0:7,0:7:0.996628,0.003372,0:0,21,203	0/0:3,0:3:0.948637,0.051363,0:0,9,97	0/0:14,0:14:0.999974,2.6e-05,0:0,42,296	0/0:31,1:32:0.999999,1e-06,0:0,56,305	0/0:18,1:19:0.999888,0.000112,0:0,36,301	0/1:103,19:122:0.006324,0.993676,0:26,0,291	0/0:12,0:12:0.999894,0.000106,0:0,36,279
chr1	59673686	chr1_59673686_T_C	T	C	.	PASS	AF=0.153846;DP=246;NS=13;AN=26;MAF=0.153846;AC=4;AC_Het=4;AC_Hom=0;AC_Hemi=0;HWE=1	GT:AD:DP:GP:PL	0/1:1,1:2:0.04984,0.950088,7.2e-05:17,0,31	0/0:10,0:10:0.999628,0.000372,0:0,30,242	0/0:22,0:22:1,0,0:0,66,360	0/1:2,1:3:0.008282,0.991717,1e-06:25,0,51	0/1:6,2:8:0.002594,0.997406,0:30,0,148	0/0:6,0:6:0.994079,0.005921,0:0,18,188	0/0:3,0:3:0.954517,0.045483,0:0,9,106	0/0:2,0:2:0.912991,0.087009,0:0,6,78	0/0:12,0:12:0.999907,9.3e-05,0:0,36,262	0/0:34,1:35:1,0,0:0,73,330	0/1:15,3:18:0.001436,0.998564,0:33,0,260	0/0:101,12:113:1,0,0:0,73,332	0/0:11,1:12:0.914432,0.085568,0:0,6,246
chr1	59673708	chr1_59673708_A_G	A	G	.	PASS	AF=0.423077;DP=247;NS=13;AN=26;MAF=0.423077;AC=11;AC_Het=1;AC_Hom=10;AC_Hemi=0;HWE=0.00266523	GT:AD:DP:GP:PL	1/1:0,3:3:0,0.265389,0.734611:92,9,0	1/1:0,9:9:0,0.005613,0.994387:243,27,0	1/1:0,25:25:0,0,1:389,75,0	1/1:0,2:2:0,0.41946,0.58054:70,6,0	0/0:11,0:11:0.999325,0.000675,0:0,33,258	0/0:10,0:10:0.99865,0.00135,0:0,30,258	0/0:4,0:4:0.92039,0.07961,0:0,12,110	0/0:2,0:2:0.742946,0.257054,0:0,6,71	0/0:16,0:16:0.999979,2.1e-05,0:0,48,289	0/0:34,0:34:1,0,0:0,102,380	0/1:17,2:19:0.011887,0.988113,0:18,0,253	0/0:98,4:102:1,0,0:0,188,406	1/1:0,10:10:0,0.002814,0.997186:267,30,0
chr1	59673830	chr1_59673830_A_G	A	G	.	PASS	AF=0.291667;DP=222;NS=12;AN=24;MAF=0.291667;AC=7;AC_Het=3;AC_Hom=4;AC_Hemi=0;HWE=0.194508	GT:AD:DP:GP:PL	./.:0,0:0:0.495853,0.416631,0.087517:0,0,0	0/1:0,2:2:0,0.543406,0.456594:73,6,0	1/1:0,17:17:0,3.6e-05,0.999964:311,51,0	1/1:0,3:3:0,0.373064,0.626936:99,9,0	0/1:5,3:8:5.2e-05,0.999948,0:44,0,141	0/1:4,3:7:0,1,0:65,0,113	0/0:8,0:8:0.996729,0.003271,0:0,24,223	0/0:6,0:6:0.987042,0.012958,0:0,18,174	0/0:14,0:14:0.999949,5.1e-05,0:0,42,289	0/0:40,0:40:1,0,0:0,120,412	0/0:14,0:14:0.999949,5.1e-05,0:0,42,301	0/0:91,0:91:1,0,0:0,274,442	0/0:12,0:12:0.999795,0.000205,0:0,36,295
chr1	59674783	chr1_59674783_T_C	T	C	.	PASS	AF=0.230769;DP=264;NS=13;AN=26;MAF=0.230769;AC=6;AC_Het=6;AC_Hom=0;AC_Hemi=0;HWE=1	GT:AD:DP:GP:PL	0/1:6,15:21:0,1,0:165,0,126	0/0:2,0:2:0.865421,0.134579,0:0,6,80	0/1:10,2:12:0.006509,0.993491,0:24,0,238	0/0:6,0:6:0.990375,0.009625,0:0,18,169	0/0:10,1:11:0.722612,0.277388,0:0,2,219	0/1:13,2:15:0.037635,0.962365,0:16,0,275	0/0:11,0:11:0.999696,0.000304,0:0,33,267	0/0:4,0:4:0.962579,0.037421,0:0,12,148	0/0:21,0:21:1,0,0:0,63,365	0/1:27,3:30:0.043124,0.956876,0:16,0,319	0/1:17,2:19:0.095606,0.904394,0:12,0,295	0/0:99,0:99:1,0,0:0,298,452	0/1:10,2:12:0.10833,0.89167,0:11,0,222
chr1	59675014	chr1_59675014_C_T	C	T	.	PASS	AF=0.269231;DP=271;NS=13;AN=26;MAF=0.269231;AC=7;AC_Het=3;AC_Hom=4;AC_Hemi=0;HWE=0.165217	GT:AD:DP:GP:PL	0/1:3,5:8:0,1,0:93,0,74	1/1:0,3:3:0,0.419658,0.580342:101,9,0	0/0:25,1:26:0.999918,8.2e-05,0:0,39,360	1/1:0,3:3:0,0.419658,0.580342:90,9,0	0/1:3,3:6:0,1,0:71,0,91	0/0:8,1:9:0.698102,0.301898,0:0,2,211	0/1:9,3:12:0,1,0:73,0,221	0/0:9,0:9:0.998651,0.001349,0:0,27,223	0/0:19,1:20:0.99834,0.00166,0:0,26,315	0/0:36,1:37:1,0,0:0,79,381	0/0:26,1:27:0.999974,2.6e-05,0:0,44,337	0/0:101,0:101:1,0,0:0,304,443	0/0:9,1:10:0.786258,0.213742,0:0,4,225
chr1	59677530	chr1_59677530_T_C	T	C	.	PASS	AF=0.136364;DP=178;NS=11;AN=22;MAF=0.136364;AC=3;AC_Het=3;AC_Hom=0;AC_Hemi=0;HWE=1	GT:AD:DP:GP:PL	./.:0,0:0:0.704153,0.26997,0.025876:0,0,0	0/1:0,3:3:0,0.56599,0.43401:108,9,0	0/0:17,1:18:0.999803,0.000197,0:0,33,317	./.:0,0:0:0.704153,0.26997,0.025876:0,0,0	0/1:3,1:4:0.005225,0.994775,0:27,0,96	0/0:10,0:10:0.999626,0.000374,0:0,30,243	0/0:2,0:2:0.912536,0.087464,0:0,6,75	0/1:1,1:2:0.001312,0.99865,3.8e-05:33,0,34	0/0:15,0:15:0.999988,1.2e-05,0:0,45,321	0/0:31,0:31:1,0,0:0,93,394	0/0:22,0:22:1,0,0:0,66,370	0/0:67,0:67:1,0,0:0,202,412	0/0:4,0:4:0.976599,0.023401,0:0,12,141
chr1	59677708	chr1_59677708_A_G	A	G	.	PASS	AF=0.346154;DP=266;NS=13;AN=26;MAF=0.346154;AC=9;AC_Het=7;AC_Hom=2;AC_Hemi=0;HWE=1	GT:AD:DP:GP:PL	0/1:7,5:12:0,1,0:75,0,104	0/0:2,0:2:0.786333,0.213667,0:0,6,70	0/1:2,10:12:0,0.998613,0.001387:194,0,23	0/1:4,3:7:0,1,0:69,0,82	0/0:3,0:3:0.880389,0.119611,0:0,9,97	0/0:3,0:3:0.880389,0.119611,0:0,9,109	1/1:0,3:3:0,0.31507,0.68493:107,9,0	0/1:1,1:2:0.000367,0.998548,0.001085:34,0,24	0/0:12,0:12:0.999735,0.000265,0:0,36,288	0/0:34,2:36:0.999918,8.2e-05,0:0,41,354	0/1:10,2:12:0.002357,0.997643,0:26,0,240	0/1:116,42:158:0,1,0:198,0,342	0/1:1,2:3:1e-06,0.983157,0.016842:60,0,12
chr1	59681064	chr1_59681064_G_A	G	A	.	PASS	AF=0.125;DP=154;NS=12;AN=24;MAF=0.125;AC=3;AC_Het=3;AC_Hom=0;AC_Hemi=0;HWE=1	GT:AD:DP:GP:PL	0/1:0,3:3:0,0.552905,0.447095:95,9,0	0/0:1,0:1:0.831786,0.168146,6.8e-05:0,3,27	0/0:6,0:6:0.993723,0.006277,0:0,18,178	./.:0,0:0:0.69196,0.279762,0.028277:0,0,0	0/0:1,0:1:0.831839,0.168157,4e-06:0,3,39	0/0:6,0:6:0.993723,0.006277,0:0,18,148	0/0:5,0:5:0.987524,0.012476,0:0,15,137	0/0:1,0:1:0.831836,0.168156,9e-06:0,3,36	0/1:3,1:4:0.015502,0.984498,0:22,0,97	0/0:12,1:13:0.889477,0.110523,0:0,5,192	0/0:8,0:8:0.998423,0.001577,0:0,24,160	0/0:93,11:104:1,0,0:0,64,335	0/1:1,1:2:0.03781,0.961881,0.000309:18,0,25
chr1	59681108	chr1_59681108_T_C	T	C	.	PASS	AF=0.208333;DP=197;NS=12;AN=24;MAF=0.208333;AC=5;AC_Het=3;AC_Hom=2;AC_Hemi=0;HWE=0.403727	GT:AD:DP:GP:PL	1/1:0,6:6:0,0.093583,0.906417:153,18,0	0/0:2,0:2:0.868562,0.131437,0:0,6,57	0/0:12,1:13:0.729528,0.270472,0:0,2,257	./.:0,0:0:0.589301,0.356717,0.053982:0,0,0	0/1:2,1:3:0.00132,0.99868,0:31,0,57	0/0:10,1:11:0.841779,0.158221,0:0,5,218	0/0:8,0:8:0.997641,0.002359,0:0,24,233	0/0:2,0:2:0.868562,0.131438,0:0,6,74	0/0:8,0:8:0.997641,0.002359,0:0,24,210	0/0:24,1:25:0.999971,2.9e-05,0:0,43,347	0/1:11,2:13:0.025229,0.974771,0:18,0,212	0/0:92,10:102:0.999998,2e-06,0:0,55,326	0/1:2,2:4:1.1e-05,0.999989,0:52,0,59
chr1	59681138	chr1_59681138_T_C	T	C	.	PASS	AF=0.423077;DP=251;NS=13;AN=26;MAF=0.423077;AC=11;AC_Het=9;AC_Hom=2;AC_Hemi=0;HWE=0.275057	GT:AD:DP:GP:PL	0/1:8,8:16:0,1,0:158,0,161	1/1:0,5:5:0,0.073631,0.926369:125,15,0	0/1:16,7:23:0,1,0:107,0,288	0/1:0,1:1:0.000113,0.559754,0.440133:38,3,0	0/1:3,3:6:0,1,0:72,0,72	0/1:11,3:14:1.2e-05,0.999988,0:47,0,240	0/1:8,1:9:0.031521,0.968479,0:13,0,214	0/0:3,0:3:0.835724,0.164276,0:0,9,104	0/0:9,0:9:0.996938,0.003062,0:0,27,238	0/1:26,4:30:0.003803,0.996197,0:22,0,336	0/1:13,2:15:0.053794,0.946206,0:10,0,247	0/0:95,12:107:0.999874,0.000126,0:0,41,316	0/1:7,4:11:0,1,0:90,0,174
chr1	59681208	chr1_59681208_G_A	G	A	.	PASS	AF=0.153846;DP=182;NS=13;AN=26;MAF=0.153846;AC=4;AC_Het=4;AC_Hom=0;AC_Hemi=0;HWE=1	GT:AD:DP:GP:PL	0/0:16,0:16:0.999995,5e-06,0:0,48,284	0/0:2,0:2:0.921922,0.078078,0:0,6,64	0/0:21,0:21:1,0,0:0,63,339	0/0:4,0:4:0.979267,0.020733,0:0,12,134	0/0:7,0:7:0.997361,0.002639,0:0,21,201	0/0:8,0:8:0.998679,0.001321,0:0,24,210	0/1:6,1:7:0.106643,0.893357,0:14,0,157	0/0:3,0:3:0.959375,0.040625,0:0,9,114	0/0:7,0:7:0.997361,0.002639,0:0,21,195	0/1:17,2:19:0.236864,0.763136,0:10,0,277	0/1:6,1:7:0.036399,0.963601,0:19,0,154	0/0:67,0:67:1,0,0:0,202,421	0/1:4,2:6:1.3e-05,0.999987,0:54,0,91
chr1	59681225	chr1_59681225_C_T	C	T	.	PASS	AF=0.115385;DP=146;NS=13;AN=26;MAF=0.115385;AC=3;AC_Het=3;AC_Hom=0;AC_Hemi=0;HWE=1	GT:AD:DP:GP:PL	0/0:10,0:10:0.999731,0.000269,0:0,30,214	0/0:2,0:2:0.935602,0.064398,0:0,6,57	0/0:15,0:15:0.999992,8e-06,0:0,45,291	0/0:3,0:3:0.96673,0.03327,0:0,9,107	0/1:4,2:6:1.5e-05,0.999985,0:54,0,103	0/1:4,2:6:0.001625,0.998375,0:33,0,100	0/0:6,0:6:0.995717,0.004283,0:0,18,166	0/0:3,0:3:0.96673,0.03327,0:0,9,102	0/0:6,0:6:0.995717,0.004283,0:0,18,172	0/0:15,0:15:0.999992,8e-06,0:0,45,306	0/0:5,0:5:0.99147,0.00853,0:0,15,144	0/0:55,5:60:0.999951,4.9e-05,0:0,37,336	0/1:5,2:7:0.000584,0.999416,0:38,0,136
chr1	59681233	chr1_59681233_A_G	A	G	.	PASS	AF=0.423077;DP=120;NS=13;AN=26;MAF=0.423077;AC=11;AC_Het=7;AC_Hom=4;AC_Hemi=0;HWE=1	GT:AD:DP:GP:PL	1/1:0,8:8:0,0.009414,0.990586:197,24,0	0/1:0,1:1:0.00133,0.548117,0.450552:27,3,0	0/1:3,11:14:0,0.999996,4e-06:152,0,50	1/1:0,3:3:0,0.233206,0.766794:104,9,0	0/1:1,2:3:0,0.999586,0.000414:61,0,30	0/1:2,1:3:0.015108,0.984891,0:16,0,61	0/0:4,0:4:0.906828,0.093172,0:0,12,131	0/0:2,0:2:0.708723,0.291277,0:0,6,76	0/1:5,1:6:0.007704,0.992296,0:19,0,137	0/0:13,0:13:0.999799,0.000201,0:0,39,266	0/0:3,0:3:0.829536,0.170464,0:0,9,101	0/1:45,13:58:0,1,0:147,0,331	0/1:1,1:2:0.009573,0.990264,0.000163:18,0,34
chr1	59681879	chr1_59681879_C_T	C	T	.	PASS	AF=0.307692;DP=187;NS=13;AN=26;MAF=0.307692;AC=8;AC_Het=4;AC_Hom=4;AC_Hemi=0;HWE=0.507918	GT:AD:DP:GP:PL	0/0:8,0:8:0.996605,0.003395,0:0,24,171	0/0:10,0:10:0.999149,0.000851,0:0,30,271	0/0:27,0:27:1,0,0:0,81,366	0/0:2,0:2:0.820988,0.179012,0:0,6,56	0/1:0,2:2:1e-06,0.534128,0.465871:67,6,0	0/0:16,0:16:0.999987,1.3e-05,0:0,48,347	0/0:7,0:7:0.993233,0.006767,0:0,21,199	0/0:3,0:3:0.901696,0.098304,0:0,9,88	0/1:10,9:19:0,1,0:182,0,213	0/1:21,10:31:0,1,0:180,0,314	0/1:11,1:12:0.483486,0.516514,0:1,0,209	1/1:4,43:47:0,0.010967,0.989033:190,26,0	1/1:0,3:3:0,0.364374,0.635626:85,9,0
chr1	59694026	chr1_59694026_A_C	A	C	.	PASS	AF=0.136364;DP=198;NS=11;AN=22;MAF=0.136364;AC=3;AC_Het=3;AC_Hom=0;AC_Hemi=0;HWE=1	GT:AD:DP:GP:PL	0/1:0,3:3:0,0.551371,0.448629:88,9,0	./.:0,0:0:0.690514,0.280915,0.02857:0,0,0	0/0:1,0:1:0.830964,0.169025,1.1e-05:0,3,35	./.:0,0:0:0.690514,0.280915,0.02857:0,0,0	0/0:2,0:2:0.907685,0.092315,0:0,6,60	0/0:6,0:6:0.993684,0.006316,0:0,18,167	0/0:4,0:4:0.975205,0.024795,0:0,12,117	0/1:3,1:4:0.003114,0.996886,0:29,0,97	0/0:19,0:19:0.999999,1e-06,0:0,57,350	0/0:30,0:30:1,0,0:0,90,396	0/0:17,0:17:0.999997,3e-06,0:0,51,311	0/0:106,1:107:1,0,0:0,300,454	0/1:4,1:5:0.019366,0.980634,0:21,0,119
chr1	59695977	chr1_59695977_T_C	T	C	.	PASS	AF=0.166667;DP=206;NS=12;AN=24;MAF=0.166667;AC=4;AC_Het=4;AC_Hom=0;AC_Hemi=0;HWE=1	GT:AD:DP:GP:PL	0/1:1,2:3:5.8e-05,0.999856,8.6e-05:46,0,31	0/1:0,2:2:0.000325,0.698024,0.301652:43,6,0	0/0:6,0:6:0.993293,0.006707,0:0,18,163	./.:0,0:0:0.67621,0.29222,0.03157:0,0,0	0/0:7,0:7:0.996635,0.003365,0:0,21,195	0/0:6,0:6:0.993293,0.006707,0:0,18,135	0/0:4,0:4:0.973702,0.026298,0:0,12,123	0/1:2,1:3:0.104,0.896,0:13,0,67	0/0:17,0:17:0.999997,3e-06,0:0,51,309	0/0:30,0:30:1,0,0:0,90,383	0/0:16,2:18:0.9659,0.0341,0:0,11,275	0/1:85,15:100:0.052463,0.947537,0:16,0,292	0/0:9,1:10:0.957732,0.042268,0:0,10,207
chr1	59696082	chr1_59696082_A_C	A	C	.	PASS	AF=0.384615;DP=217;NS=13;AN=26;MAF=0.384615;AC=10;AC_Het=10;AC_Hom=0;AC_Hemi=0;HWE=0.0747611	GT:AD:DP:GP:PL	0/1:1,1:2:0.002307,0.979144,0.018549:25,0,12	0/0:4,0:4:0.92616,0.07384,0:0,12,95	0/1:6,2:8:0.000905,0.999095,0:29,0,108	0/1:3,1:4:0.003949,0.996051,0:23,0,74	0/0:5,0:5:0.961665,0.038335,0:0,15,155	0/1:4,7:11:0,1,0:158,0,91	0/1:1,2:3:1e-06,0.999359,0.00064:60,0,27	0/1:2,4:6:0,0.998418,0.001582:113,0,23	0/1:7,4:11:0,1,0:97,0,175	0/1:11,14:25:0,1,0:258,0,226	0/1:7,11:18:0,1,0:235,0,133	0/0:114,1:115:1,0,0:0,323,448	0/1:2,2:4:0.000397,0.999593,1e-05:33,0,45
chr1	59697545	chr1_59697545_C_A	C	A	.	PASS	AF=0.227273;DP=149;NS=11;AN=22;MAF=0.227273;AC=5;AC_Het=5;AC_Hom=0;AC_Hemi=0;HWE=1	GT:AD:DP:GP:PL	0/0:1,0:1:0.729653,0.269556,0.000791:0,3,21	./.:0,0:0:0.533235,0.393989,0.072776:0,0,0	0/1:1,1:2:0.04107,0.958859,7.1e-05:15,0,34	./.:0,0:0:0.533235,0.393989,0.072776:0,0,0	0/0:1,0:1:0.730116,0.269726,0.000158:0,3,28	0/0:5,0:5:0.977433,0.022567,0:0,15,163	0/0:1,0:1:0.730213,0.269762,2.5e-05:0,3,36	0/0:2,0:2:0.844086,0.155914,0:0,6,67	0/1:13,8:21:0,1,0:149,0,196	0/1:36,20:56:0,1,0:218,0,343	0/1:18,7:25:0,1,0:129,0,275	0/0:29,1:30:1,0,0:0,73,311	0/1:4,1:5:0.013503,0.986497,0:20,0,77
chr1	59697605	chr1_59697605_A_T	A	T	.	PASS	AF=0.125;DP=157;NS=12;AN=24;MAF=0.125;AC=3;AC_Het=3;AC_Hom=0;AC_Hemi=0;HWE=1	GT:AD:DP:GP:PL	0/0:1,0:1:0.840845,0.159059,9.5e-05:0,3,25	0/0:1,0:1:0.840845,0.159059,9.5e-05:0,3,25	0/0:4,0:4:0.976901,0.023099,0:0,12,96	./.:0,0:0:0.707153,0.267541,0.025305:0,0,0	0/0:3,0:3:0.954845,0.045155,0:0,9,111	0/0:6,0:6:0.994124,0.005876,0:0,18,168	0/0:1,0:1:0.840915,0.159073,1.2e-05:0,3,34	0/1:4,1:5:0.008386,0.991614,0:25,0,113	0/0:23,0:23:1,0,0:0,69,315	0/0:41,3:44:0.999988,1.2e-05,0:0,45,335	0/1:15,4:19:2e-06,0.999998,0:61,0,252	0/0:48,0:48:1,0,0:0,144,421	0/1:0,2:2:0,0.725509,0.274491:74,6,0
chr1	59705368	chr1_59705368_C_T	C	T	.	PASS	AF=0.125;DP=262;NS=12;AN=24;MAF=0.125;AC=3;AC_Het=3;AC_Hom=0;AC_Hemi=0;HWE=1	GT:AD:DP:GP:PL	0/0:1,0:1:0.872169,0.127825,6e-06:0,3,35	./.:0,0:0:0.760687,0.222974,0.01634:0,0,0	0/0:5,0:5:0.990923,0.009077,0:0,15,124	0/0:3,0:3:0.964656,0.035344,0:0,9,99	0/0:5,0:5:0.990923,0.009077,0:0,15,150	0/0:5,0:5:0.990923,0.009077,0:0,15,164	0/1:3,2:5:0.001122,0.998878,0:35,0,83	0/0:1,0:1:0.872173,0.127825,2e-06:0,3,40	0/1:18,3:21:0.287685,0.712315,0:9,0,282	0/0:58,1:59:1,0,0:0,139,409	0/0:19,2:21:0.996926,0.003074,0:0,20,307	0/1:90,43:133:0,1,0:96,0,338	0/0:3,0:3:0.964656,0.035344,0:0,9,85
chr1	59707657	chr1_59707657_C_T	C	T	.	PASS	AF=0.230769;DP=260;NS=13;AN=26;MAF=0.230769;AC=6;AC_Het=2;AC_Hom=4;AC_Hemi=0;HWE=0.0757764	GT:AD:DP:GP:PL	1/1:1,20:21:0,0.03591,0.96409:207,23,0	1/1:0,4:4:0,0.327857,0.672143:128,12,0	0/0:20,0:20:1,0,0:0,60,368	0/0:7,0:7:0.996012,0.003988,0:0,21,198	0/1:10,1:11:0.334569,0.665431,0:6,0,246	0/0:7,0:7:0.996012,0.003988,0:0,21,199	0/1:3,1:4:0.037748,0.962252,0:17,0,75	0/0:4,0:4:0.968963,0.031037,0:0,12,137	0/0:14,0:14:0.999969,3.1e-05,0:0,42,320	0/0:49,0:49:1,0,0:0,148,429	0/0:12,0:12:0.999875,0.000125,0:0,36,287	0/0:97,0:97:1,0,0:0,292,447	0/0:10,0:10:0.9995,0.0005,0:0,30,261
chr1	59712448	chr1_59712448_G_A	G	A	.	PASS	AF=0.125;DP=237;NS=12;AN=24;MAF=0.125;AC=3;AC_Het=1;AC_Hom=2;AC_Hemi=0;HWE=0.130435	GT:AD:DP:GP:PL	0/1:3,1:4:0.117884,0.882116,0:14,0,63	./.:0,0:0:0.756397,0.226628,0.016975:0,0,0	0/0:24,0:24:1,0,0:0,72,362	0/0:2,0:2:0.930317,0.069683,0:0,6,66	0/0:10,0:10:0.999708,0.000292,0:0,30,243	1/1:0,9:9:0,0.025411,0.974589:245,27,0	0/0:10,0:10:0.999708,0.000292,0:0,30,252	0/0:1,0:1:0.869706,0.130287,6e-06:0,3,35	0/0:9,1:10:0.93039,0.06961,0:0,6,222	0/0:42,0:42:1,0,0:0,126,397	0/0:21,0:21:1,0,0:0,63,340	0/0:92,0:92:1,0,0:0,277,455	0/0:12,0:12:0.999927,7.3e-05,0:0,36,294
chr1	59712920	chr1_59712920_G_C	G	C	.	PASS	AF=0.363636;DP=41;NS=11;AN=22;MAF=0.363636;AC=8;AC_Het=4;AC_Hom=4;AC_Hemi=0;HWE=0.537668	GT:AD:DP:GP:PL	0/0:1,0:1:0.563215,0.4351,0.001685:0,3,23	./.:0,0:0:0.31828,0.491766,0.189954:0,0,0	0/0:4,0:4:0.91194,0.08806,0:0,12,122	0/0:2,0:2:0.721365,0.278635,0:0,6,70	0/0:2,0:2:0.721365,0.278635,0:0,6,70	./.:0,0:0:0.31828,0.491766,0.189954:0,0,0	0/1:0,1:1:0.000231,0.564031,0.435738:35,3,0	0/1:0,1:1:0.000231,0.564031,0.435738:35,3,0	0/1:1,6:7:0,0.980719,0.019281:148,0,13	0/1:2,6:8:0,0.999918,8.2e-05:137,0,37	1/1:0,6:6:0,0.038877,0.961123:182,18,0	0/0:5,0:5:0.953942,0.046058,0:0,15,111	1/1:0,2:2:0,0.392912,0.607088:66,6,0
chr1	59714754	chr1_59714754_T_C	T	C	.	PASS	AF=0.5;DP=208;NS=12;AN=24;MAF=0.5;AC=12;AC_Het=2;AC_Hom=10;AC_Hemi=0;HWE=0.0264585	GT:AD:DP:GP:PL	./.:0,0:0:0.279857,0.498316,0.221827:0,0,0	1/1:0,2:2:1e-06,0.359629,0.64037:59,6,0	1/1:0,14:14:0,0.000137,0.999863:298,42,0	1/1:0,4:4:0,0.123112,0.876888:115,12,0	0/1:6,4:10:0,1,0:98,0,148	0/0:17,0:17:0.999986,1.4e-05,0:0,51,320	1/1:0,8:8:0,0.008698,0.991302:207,24,0	0/1:1,1:2:0.000283,0.999155,0.000563:33,0,29	0/0:12,0:12:0.999566,0.000434,0:0,36,278	0/0:34,0:34:1,0,0:0,102,378	0/0:7,0:7:0.986281,0.013719,0:0,21,198	0/0:95,0:95:1,0,0:0,286,441	1/1:0,3:3:0,0.219235,0.780765:98,9,0
chr1	59716084	chr1_59716084_T_A	T	A	.	PASS	AF=0.181818;DP=122;NS=11;AN=22;MAF=0.181818;AC=4;AC_Het=2;AC_Hom=2;AC_Hemi=0;HWE=0.278196	GT:AD:DP:GP:PL	./.:0,0:0:0.577925,0.364578,0.057498:0,0,0	./.:0,0:0:0.577925,0.364578,0.057498:0,0,0	1/1:0,4:4:0,0.283813,0.716187:122,12,0	0/0:1,0:1:0.760209,0.239783,8e-06:0,3,40	0/0:6,0:6:0.99024,0.00976,0:0,18,180	0/0:1,0:1:0.760208,0.239783,1e-05:0,3,39	0/0:2,0:2:0.863776,0.136224,0:0,6,60	0/0:1,0:1:0.760186,0.239776,3.8e-05:0,3,33	0/0:18,1:19:0.996199,0.003801,0:0,22,322	0/0:41,5:46:0.691585,0.308415,0:0,2,306	0/1:11,2:13:0.005321,0.994679,0:25,0,219	0/0:27,0:27:1,0,0:0,81,259	0/1:0,2:2:1e-06,0.613176,0.386823:67,6,0
chr1	59716233	chr1_59716233_C_A	C	A	.	PASS	AF=0.166667;DP=177;NS=12;AN=24;MAF=0.166667;AC=4;AC_Het=2;AC_Hom=2;AC_Hemi=0;HWE=0.254658	GT:AD:DP:GP:PL	./.:0,0:0:0.673985,0.293962,0.032053:0,0,0	0/1:0,1:1:0.000299,0.820719,0.178982:41,3,0	0/0:36,0:36:1,0,0:0,108,394	0/0:4,0:4:0.973465,0.026535,0:0,12,96	0/0:7,0:7:0.996604,0.003396,0:0,21,151	0/0:1,0:1:0.820964,0.179032,4e-06:0,3,40	0/0:1,0:1:0.820964,0.179032,3e-06:0,3,41	0/0:5,0:5:0.986554,0.013446,0:0,15,142	0/0:23,3:26:0.91895,0.08105,0:0,7,294	0/0:50,0:50:1,0,0:0,151,407	0/0:26,1:27:0.999993,7e-06,0:0,48,332	0/1:8,7:15:0,1,0:121,0,145	1/1:0,4:4:0,0.364341,0.635659:142,12,0
chr1	59717228	chr1_59717228_C_T	C	T	.	PASS	AF=0.363636;DP=207;NS=11;AN=22;MAF=0.363636;AC=8;AC_Het=4;AC_Hom=4;AC_Hemi=0;HWE=0.537668	GT:AD:DP:GP:PL	./.:0,0:0:0.361313,0.47956,0.159127:0,0,0	./.:0,0:0:0.361313,0.47956,0.159127:0,0,0	0/0:14,0:14:0.999919,8.1e-05,0:0,42,283	0/0:1,0:1:0.601075,0.398892,3.3e-05:0,3,39	1/1:0,3:3:0,0.273627,0.726373:111,9,0	0/0:2,0:2:0.750857,0.249143,0:0,6,80	0/0:1,0:1:0.600843,0.398738,0.000419:0,3,28	0/1:2,1:3:0.000758,0.999242,0:30,0,60	0/1:8,10:18:0,1,0:208,0,183	0/1:20,17:37:0,1,0:267,0,298	0/1:6,8:14:0,1,0:191,0,137	1/1:1,102:103:0,0,1:404,275,0	0/0:9,0:9:0.997415,0.002585,0:0,27,215
chr1	59725551	chr1_59725551_T_A	T	A	.	PASS	AF=0.153846;DP=243;NS=13;AN=26;MAF=0.153846;AC=4;AC_Het=4;AC_Hom=0;AC_Hemi=0;HWE=1	GT:AD:DP:GP:PL	0/1:0,1:1:0.012464,0.817839,0.169697:25,3,0	0/0:1,0:1:0.828161,0.171836,4e-06:0,3,40	0/0:21,0:21:1,0,0:0,63,352	0/0:3,0:3:0.950686,0.049314,0:0,9,98	0/0:16,0:16:0.999994,6e-06,0:0,48,296	0/1:3,1:4:0.132382,0.867618,0:12,0,94	0/1:2,2:4:6.3e-05,0.999935,2e-06:46,0,47	0/1:0,1:1:0.000399,0.827831,0.17177:40,3,0	0/0:15,0:15:0.999987,1.3e-05,0:0,45,322	0/0:35,0:35:1,0,0:0,105,426	0/0:16,1:17:0.998974,0.001026,0:0,26,302	0/0:110,12:122:0.999886,0.000114,0:0,36,282	0/0:3,0:3:0.950686,0.049314,0:0,9,103
chr1	59725565	chr1_59725565_C_T	C	T	.	PASS	AF=0.269231;DP=251;NS=13;AN=26;MAF=0.269231;AC=7;AC_Het=7;AC_Hom=0;AC_Hemi=0;HWE=0.49913	GT:AD:DP:GP:PL	0/1:0,2:2:4e-06,0.526665,0.473331:57,6,0	0/1:0,1:1:0.000122,0.689874,0.310004:41,3,0	0/0:20,1:21:0.997853,0.002147,0:0,26,318	0/1:4,1:5:0.00282,0.99718,0:26,0,95	0/0:16,0:16:0.999986,1.4e-05,0:0,48,296	0/1:5,1:6:0.21918,0.78082,0:6,0,128	0/1:2,2:4:3.7e-05,0.999962,2e-06:45,0,52	0/1:0,1:1:0.000154,0.689853,0.309994:40,3,0	0/0:16,0:16:0.999986,1.4e-05,0:0,48,335	0/0:34,0:34:1,0,0:0,102,415	0/0:15,1:16:0.99558,0.00442,0:0,23,302	0/1:109,18:127:2.1e-05,0.999979,0:47,0,278	0/0:2,0:2:0.816543,0.183457,0:0,6,76
chr1	59725623	chr1_59725623_C_A	C	A	.	PASS	AF=0.384615;DP=240;NS=13;AN=26;MAF=0.384615;AC=10;AC_Het=4;AC_Hom=6;AC_Hemi=0;HWE=0.255674	GT:AD:DP:GP:PL	1/1:0,4:4:0,0.149799,0.850201:102,12,0	0/1:0,1:1:0.000165,0.584893,0.414942:37,3,0	1/1:0,15:15:0,8.6e-05,0.999914:319,45,0	1/1:0,6:6:0,0.042189,0.957811:187,18,0	0/1:6,1:7:0.007114,0.992886,0:20,0,152	0/0:8,0:8:0.994489,0.005511,0:0,24,217	0/1:2,2:4:1.5e-05,0.999985,0:47,0,59	0/0:1,0:1:0.584977,0.414994,2.9e-05:0,3,40	0/0:9,0:9:0.997237,0.002763,0:0,27,195	0/0:38,0:38:1,0,0:0,114,396	0/0:11,0:11:0.999308,0.000692,0:0,33,268	0/1:112,19:131:4e-06,0.999996,0:53,0,282	0/0:3,0:3:0.849364,0.150636,0:0,9,106
chr1	59728502	chr1_59728502_G_A	G	A	.	PASS	AF=0.458333;DP=238;NS=12;AN=24;MAF=0.458333;AC=11;AC_Het=3;AC_Hom=8;AC_Hemi=0;HWE=0.103129	GT:AD:DP:GP:PL	./.:0,0:0:0.285554,0.497637,0.216809:0,0,0	0/1:0,1:1:0.000194,0.534267,0.46554:35,3,0	1/1:0,20:20:0,2e-06,0.999998:358,60,0	1/1:0,4:4:0,0.125453,0.874547:126,12,0	0/1:8,1:9:0.028531,0.971469,0:13,0,203	0/0:8,0:8:0.993239,0.006761,0:0,24,242	1/1:0,4:4:0,0.125453,0.874547:139,12,0	0/1:2,4:6:0,0.999999,1e-06:116,0,58	0/0:21,0:21:0.999999,1e-06,0:0,63,365	0/0:53,0:53:1,0,0:0,160,437	0/0:17,0:17:0.999987,1.3e-05,0:0,51,345	0/0:88,0:88:1,0,0:0,265,442	1/1:0,7:7:0,0.017615,0.982385:203,21,0
chr1	59730328	chr1_59730328_G_A	G	A	.	PASS	AF=0.375;DP=261;NS=12;AN=24;MAF=0.375;AC=9;AC_Het=5;AC_Hom=4;AC_Hemi=0;HWE=1	GT:AD:DP:GP:PL	1/1:0,3:3:0,0.273389,0.726611:75,9,0	./.:0,0:0:0.360968,0.479676,0.159356:0,0,0	1/1:0,9:9:0,0.005844,0.994156:158,27,0	0/1:0,1:1:0.000286,0.600632,0.399082:35,3,0	0/0:4,0:4:0.923318,0.076682,0:0,12,123	0/1:7,3:10:3.2e-05,0.999968,0:44,0,157	0/0:3,0:3:0.857557,0.142443,0:0,9,93	0/0:2,0:2:0.750633,0.249367,0:0,6,69	0/1:17,5:22:2.3e-05,0.999977,0:45,0,310	0/0:49,6:55:0.999487,0.000513,0:0,34,338	0/1:24,3:27:0.007833,0.992167,0:20,0,307	0/0:112,0:112:1,0,0:0,337,463	0/1:9,4:13:0,1,0:65,0,174
chr1	59734473	chr1_59734473_G_C	G	C	.	PASS	AF=0.181818;DP=245;NS=11;AN=22;MAF=0.181818;AC=4;AC_Het=4;AC_Hom=0;AC_Hemi=0;HWE=1	GT:AD:DP:GP:PL	./.:0,0:0:0.659317,0.305333,0.03535:0,0,0	./.:0,0:0:0.659317,0.305333,0.03535:0,0,0	0/0:20,0:20:1,0,0:0,60,311	0/1:1,1:2:0.033174,0.966684,0.000142:18,0,29	0/0:8,0:8:0.998194,0.001806,0:0,24,207	0/0:1,0:1:0.811982,0.188015,3e-06:0,3,41	0/0:4,0:4:0.971871,0.028129,0:0,12,133	0/0:2,0:2:0.896239,0.103761,0:0,6,68	0/1:15,2:17:0.008859,0.991141,0:24,0,276	0/1:37,6:43:0.144344,0.855656,0:11,0,324	0/1:20,5:25:1e-06,0.999999,0:66,0,315	0/0:114,0:114:1,0,0:0,343,464	0/0:9,0:9:0.999096,0.000904,0:0,27,232
chr1	59734652	chr1_59734652_T_C	T	C	.	PASS	AF=0.136364;DP=242;NS=11;AN=22;MAF=0.136364;AC=3;AC_Het=3;AC_Hom=0;AC_Hemi=0;HWE=1	GT:AD:DP:GP:PL	./.:0,0:0:0.727172,0.251144,0.021684:0,0,0	./.:0,0:0:0.727172,0.251144,0.021684:0,0,0	0/1:0,3:3:0,0.59145,0.40855:98,9,0	0/0:1,0:1:0.852573,0.147225,0.000202:0,3,21	0/0:3,0:3:0.958616,0.041384,0:0,9,103	0/1:7,2:9:0.077487,0.922513,0:15,0,185	0/0:2,0:2:0.920521,0.079479,0:0,6,65	0/0:3,0:3:0.958616,0.041384,0:0,9,88	0/0:13,1:14:0.989412,0.010588,0:0,15,279	0/1:47,7:54:0.411857,0.588143,0:6,0,326	0/0:32,0:32:1,0,0:0,96,392	0/0:99,8:107:1,0,0:0,132,370	0/0:14,0:14:0.999979,2.1e-05,0:0,42,299
chr1	59735871	chr1_59735871_C_T	C	T	.	PASS	AF=0.153846;DP=248;NS=13;AN=26;MAF=0.153846;AC=4;AC_Het=0;AC_Hom=4;AC_Hemi=0;HWE=0.00521739	GT:AD:DP:GP:PL	0/0:1,0:1:0.855384,0.144568,4.9e-05:0,3,27	0/0:4,0:4:0.979311,0.020689,0:0,12,130	0/0:19,0:19:0.999999,1e-06,0:0,57,321	0/0:10,0:10:0.99967,0.00033,0:0,30,246	0/0:13,0:13:0.999959,4.1e-05,0:0,39,302	0/0:10,0:10:0.99967,0.00033,0:0,30,253	1/1:0,4:4:0,0.425146,0.574854:132,12,0	0/0:3,0:3:0.959461,0.040539,0:0,9,97	0/0:13,0:13:0.999959,4.1e-05,0:0,39,290	0/0:36,0:36:1,0,0:0,108,382	0/0:12,0:12:0.999917,8.3e-05,0:0,36,273	0/0:114,0:114:1,0,0:0,343,461	1/1:0,9:9:0,0.022589,0.977411:243,27,0
chr1	59735952	chr1_59735952_A_G	A	G	.	PASS	AF=0.461538;DP=254;NS=13;AN=26;MAF=0.461538;AC=12;AC_Het=8;AC_Hom=4;AC_Hemi=0;HWE=0.601992	GT:AD:DP:GP:PL	1/1:0,6:6:0,0.03182,0.96818:132,18,0	1/1:0,4:4:0,0.116192,0.883808:118,12,0	0/1:15,13:28:0,1,0:156,0,283	0/1:4,9:13:0,1,0:209,0,105	0/1:10,2:12:0.003187,0.996813,0:22,0,251	0/0:7,0:7:0.985363,0.014637,0:0,21,188	0/0:2,0:2:0.677792,0.322208,0:0,6,68	0/1:0,1:1:0.000678,0.512267,0.487055:29,3,0	0/1:6,5:11:0,1,0:99,0,147	0/1:30,5:35:6e-05,0.99994,0:39,0,341	0/1:12,4:16:0,1,0:69,0,242	0/0:106,2:108:1,0,0:0,270,427	0/1:6,5:11:0,1,0:87,0,159
chr1	59735960	chr1_59735960_G_A	G	A	.	PASS	AF=0.115385;DP=253;NS=13;AN=26;MAF=0.115385;AC=3;AC_Het=3;AC_Hom=0;AC_Hemi=0;HWE=1	GT:AD:DP:GP:PL	0/0:6,0:6:0.995446,0.004554,0:0,18,126	0/1:1,3:4:0,0.990891,0.009109:83,0,9	0/0:28,0:28:1,0,0:0,84,362	0/0:11,1:12:0.981981,0.018019,0:0,12,265	0/0:12,1:13:0.875286,0.124714,0:0,3,264	0/0:5,0:5:0.990934,0.009066,0:0,15,146	0/0:3,0:3:0.964696,0.035304,0:0,9,105	0/1:0,1:1:0.007446,0.865808,0.126746:29,3,0	0/0:13,0:13:0.999964,3.6e-05,0:0,39,228	0/0:28,1:29:0.999999,1e-06,0:0,55,377	0/0:19,0:19:0.999999,1e-06,0:0,57,323	0/0:107,2:109:1,0,0:0,273,429	0/1:8,3:11:5e-06,0.999995,0:58,0,183
chr1	59738120	chr1_59738120_T_C	T	C	.	PASS	AF=0.115385;DP=263;NS=13;AN=26;MAF=0.115385;AC=3;AC_Het=3;AC_Hom=0;AC_Hemi=0;HWE=1	GT:AD:DP:GP:PL	0/1:4,2:6:0.001799,0.998201,0:33,0,113	0/0:3,0:3:0.966075,0.033925,0:0,9,102	0/0:19,1:20:0.999913,8.7e-05,0:0,35,327	0/1:5,2:7:0.000334,0.999666,0:40,0,127	0/0:5,0:5:0.991298,0.008702,0:0,15,165	0/0:6,0:6:0.99563,0.00437,0:0,18,146	0/0:4,0:4:0.982745,0.017255,0:0,12,131	0/0:1,0:1:0.876832,0.123166,2e-06:0,3,39	0/0:14,0:14:0.999983,1.7e-05,0:0,42,302	0/0:38,3:41:0.999976,2.4e-05,0:0,41,334	0/1:15,3:18:0.000324,0.999676,0:40,0,254	0/0:131,3:134:1,0,0:0,315,442	0/0:4,0:4:0.982745,0.017255,0:0,12,134
chr1	59738970	chr1_59738970_A_C	A	C	.	PASS	AF=0.461538;DP=227;NS=13;AN=26;MAF=0.461538;AC=12;AC_Het=2;AC_Hom=10;AC_Hemi=0;HWE=0.0206165	GT:AD:DP:GP:PL	0/1:0,1:1:0.002408,0.531166,0.466426:24,3,0	1/1:0,2:2:0,0.362812,0.637188:64,6,0	1/1:0,17:17:0,1.7e-05,0.999983:350,51,0	1/1:0,9:9:0,0.004428,0.995572:247,27,0	0/1:5,2:7:0.000182,0.999818,0:35,0,159	0/0:9,0:9:0.996582,0.003418,0:0,27,245	1/1:0,4:4:0,0.124609,0.875391:129,12,0	0/0:2,0:2:0.694904,0.305096,0:0,6,76	0/0:22,1:23:0.99958,0.00042,0:0,36,349	0/0:33,0:33:1,0,0:0,99,390	0/0:25,0:25:1,0,0:0,75,379	0/0:90,0:90:1,0,0:0,271,452	1/1:0,4:4:0,0.124609,0.875391:107,12,0
chr1	59741311	chr1_59741311_C_T	C	T	.	PASS	AF=0.125;DP=255;NS=12;AN=24;MAF=0.125;AC=3;AC_Het=1;AC_Hom=2;AC_Hemi=0;HWE=0.130435	GT:AD:DP:GP:PL	./.:0,0:0:0.756075,0.226901,0.017024:0,0,0	0/1:1,1:2:0.001331,0.99837,0.000299:34,0,24	0/0:9,0:9:0.999414,0.000586,0:0,27,181	0/0:2,0:2:0.930211,0.069789,0:0,6,65	0/0:10,0:10:0.999707,0.000293,0:0,30,245	1/1:0,10:10:0,0.012848,0.987152:266,30,0	0/0:6,0:6:0.995333,0.004667,0:0,18,176	0/0:2,0:2:0.930211,0.069789,0:0,6,77	0/0:23,0:23:1,0,0:0,69,364	0/0:55,0:55:1,0,0:0,166,415	0/0:22,0:22:1,0,0:0,66,376	0/0:103,0:103:1,0,0:0,310,462	0/0:11,0:11:0.999854,0.000146,0:0,33,248
chr1	59746972	chr1_59746972_A_G	A	G	.	PASS	AF=0.5;DP=256;NS=13;AN=26;MAF=0.5;AC=13;AC_Het=1;AC_Hom=12;AC_Hemi=0;HWE=0.00309751	GT:AD:DP:GP:PL	1/1:0,2:2:1e-06,0.346583,0.653416:60,6,0	1/1:0,4:4:0,0.117077,0.882923:91,12,0	1/1:0,10:10:0,0.002068,0.997932:260,30,0	1/1:0,4:4:0,0.117077,0.882923:112,12,0	0/1:6,2:8:5.7e-05,0.999943,0:40,0,174	0/0:3,0:3:0.809288,0.190712,0:0,9,104	1/1:0,7:7:0,0.016305,0.983695:206,21,0	0/0:6,0:6:0.971387,0.028613,0:0,18,192	0/0:14,0:14:0.999885,0.000115,0:0,42,301	0/0:53,0:53:1,0,0:0,160,434	0/0:20,0:20:0.999998,2e-06,0:0,60,376	0/0:116,0:116:1,0,0:0,349,471	1/1:0,9:9:0,0.004127,0.995873:211,27,0
chr1	59752928	chr1_59752928_G_A	G	A	.	PASS	AF=0.25;DP=249;NS=12;AN=24;MAF=0.25;AC=6;AC_Het=6;AC_Hom=0;AC_Hemi=0;HWE=0.529258	GT:AD:DP:GP:PL	./.:0,0:0:0.482682,0.424143,0.093176:0,0,0	0/0:8,1:9:0.535617,0.464383,0:0,0,167	0/1:0,1:1:0.000397,0.694475,0.305128:36,3,0	0/1:2,2:4:9.5e-05,0.999904,1e-06:41,0,52	0/1:0,1:1:0.015567,0.683936,0.300497:20,3,0	0/0:12,1:13:0.880535,0.119465,0:0,8,209	0/0:4,0:4:0.947941,0.052059,0:0,12,103	0/0:2,0:2:0.819865,0.180105,3e-05:0,6,37	0/0:11,0:11:0.999571,0.000429,0:0,33,209	0/1:14,2:16:0.155059,0.844941,0:8,0,182	0/0:9,1:10:0.91765,0.08235,0:0,10,179	0/1:143,31:174:0.000226,0.999774,0:37,0,241	0/1:2,1:3:0.007174,0.992818,7e-06:22,0,45
chr1	59753409	chr1_59753409_C_T	C	T	.	PASS	AF=0.181818;DP=109;NS=11;AN=22;MAF=0.181818;AC=4;AC_Het=4;AC_Hom=0;AC_Hemi=0;HWE=1	GT:AD:DP:GP:PL	0/0:3,0:3:0.941102,0.058898,0:0,9,59	0/1:2,1:3:0.019693,0.980221,8.6e-05:20,0,32	./.:0,0:0:0.639648,0.320264,0.040088:0,0,0	./.:0,0:0:0.639648,0.320264,0.040088:0,0,0	0/1:1,1:2:0.000797,0.99722,0.001984:34,0,18	0/1:6,2:8:0.033576,0.966424,0:18,0,129	0/0:4,0:4:0.969658,0.030342,0:0,12,103	0/0:2,0:2:0.888755,0.111245,0:0,6,73	0/1:5,1:6:0.015833,0.984167,0:21,0,124	0/0:34,3:37:0.999651,0.000349,0:0,32,321	0/0:13,1:14:0.928545,0.071455,0:0,8,210	0/0:29,0:29:1,0,0:0,87,201	0/0:1,0:1:0.799701,0.200199,0.0001:0,3,27
chr1	59757835	chr1_59757835_A_G	A	G	.	PASS	AF=0.409091;DP=252;NS=11;AN=22;MAF=0.409091;AC=9;AC_Het=3;AC_Hom=6;AC_Hemi=0;HWE=0.214507	GT:AD:DP:GP:PL	0/0:15,0:15:0.999955,4.5e-05,0:0,45,275	./.:0,0:0:0.329786,0.488968,0.181246:0,0,0	0/0:19,0:19:0.999997,3e-06,0:0,57,342	0/0:1,0:1:0.5742,0.425674,0.000126:0,3,34	1/1:0,5:5:0,0.077749,0.922251:127,15,0	0/0:3,0:3:0.843647,0.156353,0:0,9,100	1/1:0,4:4:0,0.144281,0.855719:142,12,0	./.:0,0:0:0.329786,0.488968,0.181246:0,0,0	0/1:9,9:18:0,1,0:200,0,177	0/1:23,36:59:0,1,0:355,0,277	0/1:9,13:22:0,1,0:241,0,197	1/1:2,96:98:0,0,1:432,256,0	0/0:8,0:8:0.994242,0.005758,0:0,24,226
chr1	59760297	chr1_59760297_C_T	C	T	.	PASS	AF=0.125;DP=222;NS=12;AN=24;MAF=0.125;AC=3;AC_Het=3;AC_Hom=0;AC_Hemi=0;HWE=1	GT:AD:DP:GP:PL	./.:0,0:0:0.738945,0.241348,0.019707:0,0,0	0/0:4,0:4:0.979996,0.020004,0:0,12,132	0/0:16,0:16:0.999995,5e-06,0:0,48,295	0/0:5,0:5:0.989897,0.010103,0:0,15,156	0/1:0,1:1:0.00132,0.858483,0.140196:36,3,0	0/0:2,0:2:0.924512,0.075488,0:0,6,77	0/0:2,0:2:0.924512,0.075488,0:0,6,76	0/0:3,0:3:0.960776,0.039224,0:0,9,109	0/1:19,3:22:0.006667,0.993333,0:27,0,303	0/0:33,4:37:0.992427,0.007573,0:0,16,346	0/1:13,4:17:0.001058,0.998942,0:35,0,267	0/0:106,2:108:1,0,0:0,265,440	0/0:5,0:5:0.989897,0.010103,0:0,15,160
chr1	59760325	chr1_59760325_T_C	T	C	.	PASS	AF=0.181818;DP=162;NS=11;AN=22;MAF=0.181818;AC=4;AC_Het=4;AC_Hom=0;AC_Hemi=0;HWE=1	GT:AD:DP:GP:PL	./.:0,0:0:0.628342,0.328677,0.042982:0,0,0	0/1:2,1:3:0.003826,0.996174,0:27,0,62	0/0:9,0:9:0.998979,0.001021,0:0,27,234	0/0:3,0:3:0.938629,0.061371,0:0,9,106	0/0:2,0:2:0.884354,0.115646,0:0,6,74	0/0:1,0:1:0.792673,0.207316,1.1e-05:0,3,37	./.:0,0:0:0.628342,0.328677,0.042982:0,0,0	0/0:2,0:2:0.884354,0.115646,0:0,6,68	0/1:9,2:11:0.000358,0.999642,0:37,0,204	0/1:18,3:21:0.051239,0.948761,0:15,0,280	0/1:7,3:10:0.000172,0.999828,0:40,0,167	0/0:97,1:98:1,0,0:0,272,439	0/0:2,0:2:0.884354,0.115646,0:0,6,74
chr1	59760536	chr1_59760536_G_C	G	C	.	PASS	AF=0.454545;DP=181;NS=11;AN=22;MAF=0.454545;AC=10;AC_Het=4;AC_Hom=6;AC_Hemi=0;HWE=0.542748	GT:AD:DP:GP:PL	./.:0,0:0:0.316557,0.492154,0.191289:0,0,0	1/1:0,4:4:0,0.138522,0.861478:103,12,0	1/1:0,12:12:0,0.000628,0.999372:237,36,0	1/1:0,6:6:0,0.038645,0.961355:174,18,0	0/1:5,5:10:0,1,0:101,0,144	0/0:7,0:7:0.988,0.012,0:0,21,201	0/0:3,0:3:0.837287,0.162713,0:0,9,100	./.:0,0:0:0.316557,0.492154,0.191289:0,0,0	0/1:8,3:11:1e-06,0.999999,0:60,0,141	0/1:20,3:23:0.025041,0.974959,0:14,0,284	0/1:11,2:13:0.438381,0.561619,0:0,1,203	0/0:88,0:88:1,0,0:0,265,408	0/0:4,0:4:0.911439,0.088561,0:0,12,119
chr1	59763038	chr1_59763038_G_A	G	A	.	PASS	AF=0.115385;DP=197;NS=13;AN=26;MAF=0.115385;AC=3;AC_Het=3;AC_Hom=0;AC_Hemi=0;HWE=1	GT:AD:DP:GP:PL	0/0:1,0:1:0.880789,0.119083,0.000128:0,3,21	0/0:6,0:6:0.995793,0.004207,0:0,18,138	0/0:11,0:11:0.999868,0.000132,0:0,33,116	0/1:6,2:8:0.000352,0.999648,0:40,0,92	0/0:3,0:3:0.967306,0.032694,0:0,9,85	0/0:6,0:6:0.995793,0.004207,0:0,18,155	0/0:7,0:7:0.997892,0.002108,0:0,21,179	0/0:1,0:1:0.8809,0.119098,3e-06:0,3,38	0/1:3,1:4:0.189736,0.810264,0:12,0,51	0/0:16,1:17:0.997393,0.002607,0:0,20,249	0/0:6,0:6:0.995793,0.004207,0:0,18,138	0/1:99,19:118:0.002453,0.997547,0:32,0,219	0/0:9,0:9:0.999472,0.000528,0:0,27,183
chr1	59769676	chr1_59769676_C_T	C	T	.	PASS	AF=0.166667;DP=242;NS=12;AN=24;MAF=0.166667;AC=4;AC_Het=4;AC_Hom=0;AC_Hemi=0;HWE=1	GT:AD:DP:GP:PL	./.:0,0:0:0.688251,0.282716,0.029033:0,0,0	0/0:3,0:3:0.951162,0.048838,0:0,9,80	0/0:13,0:13:0.99995,5e-05,0:0,39,271	0/1:5,1:6:0.046922,0.953078,0:17,0,112	0/0:6,0:6:0.993623,0.006377,0:0,18,158	0/0:6,0:6:0.993623,0.006377,0:0,18,169	0/0:4,0:4:0.97497,0.02503,0:0,12,142	0/0:3,0:3:0.951162,0.048838,0:0,9,102	0/1:6,11:17:0,1,0:205,0,138	0/1:20,22:42:0,1,0:299,0,288	0/1:11,7:18:0,1,0:119,0,218	0/0:115,0:115:1,0,0:0,346,425	0/0:9,0:9:0.999198,0.000802,0:0,27,238
chr1	59773091	chr1_59773091_A_T	A	T	.	PASS	AF=0.181818;DP=197;NS=11;AN=22;MAF=0.181818;AC=4;AC_Het=4;AC_Hom=0;AC_Hemi=0;HWE=1	GT:AD:DP:GP:PL	0/1:0,2:2:5.9e-05,0.684487,0.315454:50,6,0	./.:0,0:0:0.660524,0.304405,0.035071:0,0,0	0/0:12,0:12:0.999888,0.000112,0:0,36,225	0/0:10,0:10:0.99955,0.00045,0:0,30,220	0/1:6,1:7:0.033774,0.966226,0:18,0,135	0/1:5,1:6:0.026949,0.973051,0:19,0,123	0/0:5,0:5:0.985803,0.014197,0:0,15,136	./.:0,0:0:0.660524,0.304405,0.035071:0,0,0	0/0:14,0:14:0.999972,2.8e-05,0:0,42,241	0/0:30,0:30:1,0,0:0,90,369	0/0:11,0:11:0.999775,0.000225,0:0,33,244	0/0:90,0:90:1,0,0:0,271,426	0/1:8,1:9:0.149643,0.850357,0:11,0,152
chr1	59774019	chr1_59774019_C_T	C	T	.	PASS	AF=0.5;DP=246;NS=11;AN=22;MAF=0.5;AC=11;AC_Het=1;AC_Hom=10;AC_Hemi=0;HWE=0.0107622	GT:AD:DP:GP:PL	./.:0,0:0:0.271005,0.499153,0.229842:0,0,0	./.:0,0:0:0.271005,0.499153,0.229842:0,0,0	1/1:0,5:5:0,0.063551,0.936449:156,15,0	1/1:0,9:9:0,0.004223,0.995777:251,27,0	0/1:8,2:10:1.8e-05,0.999982,0:45,0,215	0/0:10,0:10:0.998205,0.001795,0:0,30,244	1/1:0,6:6:0,0.032818,0.967182:175,18,0	1/1:0,2:2:0,0.351879,0.648121:70,6,0	0/0:17,0:17:0.999986,1.4e-05,0:0,51,349	0/0:47,0:47:1,0,0:0,141,434	0/0:19,0:19:0.999996,4e-06,0:0,57,356	0/0:111,0:111:1,0,0:0,334,464	1/1:0,10:10:0,0.002116,0.997884:267,30,0
chr1	59774816	chr1_59774816_C_A	C	A	.	PASS	AF=0.208333;DP=246;NS=12;AN=24;MAF=0.208333;AC=5;AC_Het=5;AC_Hom=0;AC_Hemi=0;HWE=1	GT:AD:DP:GP:PL	0/0:2,0:2:0.882283,0.117716,1e-06:0,6,47	./.:0,0:0:0.62309,0.332541,0.044369:0,0,0	0/1:5,4:9:0,1,0:80,0,113	0/1:12,2:14:0.043867,0.956133,0:16,0,217	0/0:7,1:8:0.87796,0.12204,0:0,6,138	0/0:7,0:7:0.995848,0.004152,0:0,21,188	0/0:3,0:3:0.937462,0.062538,0:0,9,100	0/0:2,0:2:0.882284,0.117716,0:0,6,57	0/1:12,4:16:3.1e-05,0.999969,0:48,0,186	0/1:29,4:33:0.3312,0.6688,0:6,0,299	0/0:16,1:17:0.993557,0.006443,0:0,19,258	0/0:131,0:131:1,0,0:0,394,479	0/1:2,2:4:0.000124,0.999875,1e-06:42,0,51
chr1	59793787	chr1_59793787_A_G	A	G	.	PASS	AF=0.115385;DP=244;NS=13;AN=26;MAF=0.115385;AC=3;AC_Het=3;AC_Hom=0;AC_Hemi=0;HWE=1	GT:AD:DP:GP:PL	0/0:2,0:2:0.932199,0.067801,0:0,6,64	0/1:0,2:2:1e-06,0.774629,0.22537:71,6,0	0/0:18,0:18:0.999999,1e-06,0:0,54,353	0/0:7,0:7:0.997732,0.002268,0:0,21,195	0/1:7,1:8:0.099693,0.900307,0:15,0,188	0/0:3,0:3:0.96491,0.03509,0:0,9,110	0/0:5,0:5:0.990991,0.009009,0:0,15,149	0/0:1,0:1:0.873005,0.126992,2e-06:0,3,39	0/0:18,0:18:0.999999,1e-06,0:0,54,340	0/0:43,0:43:1,0,0:0,129,424	0/0:16,0:16:0.999996,4e-06,0:0,48,329	0/0:111,1:112:1,0,0:0,306,452	0/1:5,1:6:0.064994,0.935006,0:17,0,117
chr1	59794558	chr1_59794558_G_A	G	A	.	PASS	AF=0.125;DP=269;NS=12;AN=24;MAF=0.125;AC=3;AC_Het=1;AC_Hom=2;AC_Hemi=0;HWE=0.130435	GT:AD:DP:GP:PL	0/1:0,1:1:0.000544,0.86271,0.136746:40,3,0	./.:0,0:0:0.745081,0.236199,0.018719:0,0,0	0/0:19,0:19:0.999999,1e-06,0:0,57,355	0/0:13,0:13:0.999961,3.9e-05,0:0,39,306	0/0:13,0:13:0.999961,3.9e-05,0:0,39,313	0/0:4,0:4:0.980572,0.019428,0:0,12,125	0/0:3,0:3:0.961885,0.038115,0:0,9,112	0/0:1,0:1:0.863175,0.136817,9e-06:0,3,34	0/0:20,0:20:1,0,0:0,60,350	0/0:41,0:41:1,0,0:0,123,416	0/0:25,0:25:1,0,0:0,75,382	0/0:121,0:121:1,0,0:0,364,466	1/1:0,8:8:0,0.04697,0.95303:237,24,0
chr1	59797858	chr1_59797858_G_A	G	A	.	PASS	AF=0.423077;DP=260;NS=13;AN=26;MAF=0.423077;AC=11;AC_Het=7;AC_Hom=4;AC_Hemi=0;HWE=1	GT:AD:DP:GP:PL	0/1:0,1:1:6.6e-05,0.546072,0.453862:40,3,0	0/0:2,0:2:0.706435,0.293565,0:0,6,69	1/1:0,21:21:0,1e-06,0.999999:363,63,0	0/0:10,0:10:0.998379,0.001621,0:0,30,251	0/1:5,3:8:0,1,0:79,0,137	0/1:5,1:6:0.003048,0.996952,0:23,0,145	0/0:8,0:8:0.993549,0.006451,0:0,24,200	0/1:1,1:2:0.00076,0.999108,0.000132:29,0,35	0/1:10,11:21:0,1,0:235,0,211	0/1:34,16:50:0,1,0:241,0,352	0/1:13,10:23:0,1,0:212,0,215	1/1:0,103:103:0,0,1:463,310,0	0/0:5,0:5:0.950621,0.049379,0:0,15,151
chr1	59807235	chr1_59807235_A_T	A	T	.	PASS	AF=0.192308;DP=269;NS=13;AN=26;MAF=0.192308;AC=5;AC_Het=3;AC_Hom=2;AC_Hemi=0;HWE=0.373913	GT:AD:DP:GP:PL	1/1:0,7:7:0,0.057814,0.942186:154,21,0	0/1:0,1:1:0.004937,0.793117,0.201946:28,3,0	0/0:15,0:15:0.999984,1.6e-05,0:0,45,310	0/0:11,0:11:0.999751,0.000249,0:0,33,222	0/0:12,0:12:0.999876,0.000124,0:0,36,244	0/0:5,0:5:0.984336,0.015664,0:0,15,149	0/0:6,0:6:0.992106,0.007894,0:0,18,185	0/1:0,1:1:0.015447,0.78474,0.199813:23,3,0	0/0:11,1:12:0.980012,0.019988,0:0,14,263	0/0:47,0:47:1,0,0:0,141,416	0/0:19,0:19:0.999999,1e-06,0:0,57,362	0/0:126,0:126:1,0,0:0,379,488	0/1:6,1:7:0.090868,0.909132,0:13,0,162
chr1	59809832	chr1_59809832_C_T	C	T	.	PASS	AF=0.125;DP=199;NS=12;AN=24;MAF=0.125;AC=3;AC_Het=1;AC_Hom=2;AC_Hemi=0;HWE=0.130435	GT:AD:DP:GP:PL	0/0:1,0:1:0.894246,0.105704,5e-05:0,3,24	./.:0,0:0:0.799754,0.189071,0.011175:0,0,0	0/0:5,0:5:0.992667,0.007333,0:0,15,133	0/0:2,0:2:0.944196,0.055804,0:0,6,55	0/1:6,1:7:0.460645,0.539355,0:7,0,145	0/0:7,0:7:0.998157,0.001843,0:0,21,208	1/1:0,6:6:0,0.209083,0.790917:144,18,0	0/0:3,0:3:0.971297,0.028703,0:0,9,96	0/0:17,0:17:0.999998,2e-06,0:0,51,324	0/0:40,0:40:1,0,0:0,120,417	0/0:21,0:21:1,0,0:0,63,358	0/0:85,0:85:1,0,0:0,256,436	0/0:5,0:5:0.992667,0.007333,0:0,15,126
chr1	59810091	chr1_59810091_C_T	C	T	.	PASS	AF=0.458333;DP=99;NS=12;AN=24;MAF=0.458333;AC=11;AC_Het=3;AC_Hom=8;AC_Hemi=0;HWE=0.103129	GT:AD:DP:GP:PL	0/0:5,0:5:0.950341,0.049659,0:0,15,118	./.:0,0:0:0.296622,0.496016,0.207361:0,0,0	0/0:7,0:7:0.987105,0.012895,0:0,21,111	0/0:1,0:1:0.543327,0.454276,0.002397:0,3,22	0/0:1,0:1:0.544612,0.45535,3.8e-05:0,3,40	1/1:0,5:5:0,0.069549,0.930451:157,15,0	1/1:0,3:3:0,0.230175,0.769825:93,9,0	1/1:0,2:2:0,0.374217,0.625783:73,6,0	0/1:3,7:10:0,0.999999,1e-06:160,0,56	0/1:16,11:27:0,1,0:204,0,228	0/1:4,9:13:0,1,0:192,0,60	0/0:22,0:22:1,0,0:0,66,291	1/1:0,2:2:6e-06,0.374215,0.625779:52,6,0
chr1	59810553	chr1_59810553_G_A	G	A	.	PASS	AF=0.5;DP=257;NS=12;AN=24;MAF=0.5;AC=12;AC_Het=2;AC_Hom=10;AC_Hemi=0;HWE=0.0264585	GT:AD:DP:GP:PL	1/1:0,2:2:1e-05,0.357687,0.642303:49,6,0	./.:0,0:0:0.277639,0.498551,0.22381:0,0,0	1/1:0,8:8:0,0.008626,0.991374:185,24,0	1/1:0,3:3:0,0.217796,0.782204:94,9,0	0/1:9,3:12:1.3e-05,0.999987,0:46,0,199	0/0:9,0:9:0.996505,0.003495,0:0,27,239	1/1:0,5:5:0,0.065078,0.934922:151,15,0	0/1:5,3:8:0,1,0:77,0,129	0/0:22,0:22:1,0,0:0,66,372	0/0:49,0:49:1,0,0:0,148,420	0/0:11,0:11:0.999124,0.000876,0:0,33,263	0/0:117,0:117:1,0,0:0,352,460	1/1:0,11:11:0,0.001086,0.998914:249,33,0
chr1	59813336	chr1_59813336_C_T	C	T	.	PASS	AF=0.409091;DP=237;NS=11;AN=22;MAF=0.409091;AC=9;AC_Het=5;AC_Hom=4;AC_Hemi=0;HWE=1	GT:AD:DP:GP:PL	0/0:2,0:2:0.682374,0.317612,1.4e-05:0,6,46	0/1:0,1:1:0.000351,0.517704,0.481945:32,3,0	./.:0,0:0:0.268208,0.49936,0.232432:0,0,0	./.:0,0:0:0.268208,0.49936,0.232432:0,0,0	1/1:0,2:2:1e-06,0.349421,0.650578:60,6,0	0/0:9,0:9:0.996377,0.003623,0:0,27,254	0/0:1,0:1:0.517844,0.482067,9e-05:0,3,37	0/1:0,1:1:5.6e-05,0.517857,0.482088:40,3,0	0/1:9,12:21:0,1,0:254,0,207	0/1:25,30:55:0,1,0:346,0,316	0/1:17,8:25:0,1,0:157,0,288	1/1:0,117:117:0,0,1:458,352,0	0/0:3,0:3:0.811212,0.188788,0:0,9,93
chr1	59819415	chr1_59819415_A_C	A	C	.	PASS	AF=0.272727;DP=267;NS=11;AN=22;MAF=0.272727;AC=6;AC_Het=4;AC_Hom=2;AC_Hemi=0;HWE=1	GT:AD:DP:GP:PL	./.:0,0:0:0.549841,0.383343,0.066816:0,0,0	1/1:0,7:7:0,0.042897,0.957103:144,21,0	0/0:17,2:19:0.928907,0.071093,0:0,10,312	0/1:12,8:20:0,1,0:128,0,260	0/1:5,1:6:0.363122,0.636878,0:4,0,150	0/0:11,0:11:0.99966,0.00034,0:0,33,283	0/0:13,0:13:0.999915,8.5e-05,0:0,39,312	./.:0,0:0:0.549841,0.383343,0.066816:0,0,0	0/1:14,7:21:0,1,0:136,0,271	0/1:32,5:37:9.2e-05,0.999908,0:42,0,338	0/0:23,0:23:1,0,0:0,69,379	0/0:103,2:105:1,0,0:0,255,440	0/0:5,0:5:0.978678,0.021322,0:0,15,138
chr1	59819585	chr1_59819585_A_T	A	T	.	PASS	AF=0.269231;DP=267;NS=13;AN=26;MAF=0.269231;AC=7;AC_Het=7;AC_Hom=0;AC_Hemi=0;HWE=0.49913	GT:AD:DP:GP:PL	0/1:0,1:1:0.006325,0.728399,0.265276:25,3,0	0/1:0,1:1:0.000505,0.732665,0.266829:36,3,0	0/1:15,5:20:1e-06,0.999999,0:60,0,250	0/1:13,2:15:0.387433,0.612567,0:3,0,265	0/0:11,1:12:0.956342,0.043658,0:0,12,267	0/0:9,0:9:0.99858,0.00142,0:0,27,245	0/0:7,0:7:0.994342,0.005658,0:0,21,203	0/1:0,1:1:0.004,0.730103,0.265897:27,3,0	0/1:15,2:17:0.034543,0.965457,0:16,0,282	0/0:32,2:34:0.999989,1.1e-05,0:0,48,359	0/0:19,0:19:0.999999,1e-06,0:0,57,356	0/1:109,16:125:0.497127,0.502873,0:1,0,273	0/0:5,0:5:0.977746,0.022254,0:0,15,158
chr1	59822142	chr1_59822142_T_A	T	A	.	PASS	AF=0.375;DP=258;NS=12;AN=24;MAF=0.375;AC=9;AC_Het=3;AC_Hom=6;AC_Hemi=0;HWE=0.205277	GT:AD:DP:GP:PL	1/1:0,4:4:0,0.165294,0.834706:120,12,0	./.:0,0:0:0.375822,0.474443,0.149736:0,0,0	1/1:0,25:25:0,0,1:374,75,0	1/1:0,15:15:0,9.7e-05,0.999903:324,45,0	0/1:8,7:15:0,1,0:177,0,199	0/0:7,0:7:0.990234,0.009766,0:0,21,205	0/0:6,0:6:0.980657,0.019343,0:0,18,181	0/0:1,0:1:0.613033,0.386948,1.9e-05:0,3,41	0/0:13,0:13:0.999846,0.000154,0:0,39,294	0/1:33,5:38:0.000369,0.999631,0:33,0,344	0/1:25,3:28:0.001463,0.998537,0:27,0,335	0/0:100,0:100:1,0,0:0,301,465	0/0:5,0:5:0.962048,0.037952,0:0,15,157
chr1	59822181	chr1_59822181_G_A	G	A	.	PASS	AF=0.192308;DP=245;NS=13;AN=26;MAF=0.192308;AC=5;AC_Het=5;AC_Hom=0;AC_Hemi=0;HWE=1	GT:AD:DP:GP:PL	0/0:1,0:1:0.782064,0.217924,1.2e-05:0,3,37	0/0:1,0:1:0.781884,0.217874,0.000242:0,3,24	0/0:25,0:25:1,0,0:0,75,377	0/1:3,10:13:0,1,0:233,0,72	0/1:6,3:9:0,1,0:78,0,169	0/0:9,0:9:0.998913,0.001087,0:0,27,243	0/0:8,0:8:0.997828,0.002172,0:0,24,230	0/0:1,0:1:0.782061,0.217924,1.5e-05:0,3,36	0/1:3,10:13:0,1,0:210,0,77	0/1:24,13:37:0,1,0:214,0,319	0/1:8,12:20:0,1,0:241,0,184	0/0:102,0:102:1,0,0:0,307,471	0/0:6,0:6:0.991368,0.008632,0:0,18,172
chr1	59822200	chr1_59822200_T_C	T	C	.	PASS	AF=0.166667;DP=233;NS=12;AN=24;MAF=0.166667;AC=4;AC_Het=4;AC_Hom=0;AC_Hemi=0;HWE=1	GT:AD:DP:GP:PL	./.:0,0:0:0.667922,0.298686,0.033392:0,0,0	0/1:0,1:1:0.014343,0.805542,0.180115:24,3,0	0/0:20,2:22:0.998465,0.001535,0:0,25,342	0/1:8,4:12:0,1,0:85,0,182	0/1:7,3:10:0,1,0:84,0,183	0/0:8,0:8:0.998256,0.001744,0:0,24,240	0/0:10,0:10:0.999564,0.000436,0:0,30,277	0/0:2,0:2:0.899447,0.100553,0:0,6,66	0/0:10,0:10:0.999564,0.000436,0:0,30,273	0/0:32,3:35:0.807641,0.192359,0:0,3,336	0/1:16,2:18:0.104363,0.895637,0:13,0,273	0/0:101,0:101:1,0,0:0,304,458	0/0:4,0:4:0.972812,0.027188,0:0,12,119
chr1	59822271	chr1_59822271_A_G	A	G	.	PASS	AF=0.5;DP=246;NS=12;AN=24;MAF=0.5;AC=12;AC_Het=2;AC_Hom=10;AC_Hemi=0;HWE=0.0264585	GT:AD:DP:GP:PL	0/1:2,3:5:0,0.999999,1e-06:65,0,59	./.:0,0:0:0.259965,0.499805,0.24023:0,0,0	1/1:0,23:23:0,0,1:384,69,0	1/1:0,12:12:0,0.000508,0.999492:274,36,0	0/1:6,9:15:0,1,0:165,0,139	0/0:9,0:9:0.996259,0.003741,0:0,27,256	1/1:0,6:6:0,0.031483,0.968517:172,18,0	1/1:0,3:3:0,0.206386,0.793614:100,9,0	0/0:10,0:10:0.998126,0.001874,0:0,30,272	0/0:36,0:36:1,0,0:0,108,422	0/0:21,0:21:0.999999,1e-06,0:0,63,366	0/0:97,0:97:1,0,0:0,292,443	1/1:0,9:9:0,0.004047,0.995953:249,27,0
chr1	59822340	chr1_59822340_G_A	G	A	.	PASS	AF=0.125;DP=249;NS=12;AN=24;MAF=0.125;AC=3;AC_Het=3;AC_Hom=0;AC_Hemi=0;HWE=1	GT:AD:DP:GP:PL	0/1:0,3:3:0,0.620414,0.379586:95,9,0	./.:0,0:0:0.752276,0.230125,0.017599:0,0,0	0/0:29,0:29:1,0,0:0,87,408	0/0:16,0:16:0.999995,5e-06,0:0,48,339	0/0:12,0:12:0.999925,7.5e-05,0:0,36,248	0/0:9,1:10:0.98017,0.01983,0:0,12,235	0/1:5,1:6:0.207962,0.792038,0:11,0,136	0/1:2,1:3:0.0103,0.9897,0:25,0,64	0/0:10,0:10:0.999701,0.000299,0:0,30,224	0/0:31,0:31:1,0,0:0,93,399	0/0:20,0:20:1,0,0:0,60,348	0/0:102,0:102:1,0,0:0,307,463	0/0:7,0:7:0.997616,0.002384,0:0,21,200
chr1	59824028	chr1_59824028_G_A	G	A	.	PASS	AF=0.125;DP=251;NS=12;AN=24;MAF=0.125;AC=3;AC_Het=1;AC_Hom=2;AC_Hemi=0;HWE=0.130435	GT:AD:DP:GP:PL	0/0:2,0:2:0.932935,0.067065,0:0,6,47	./.:0,0:0:0.764398,0.219801,0.015801:0,0,0	0/0:18,0:18:0.999999,1e-06,0:0,54,289	0/0:8,0:8:0.998878,0.001122,0:0,24,208	0/0:10,0:10:0.999719,0.000281,0:0,30,218	0/0:8,0:8:0.998878,0.001122,0:0,24,234	0/0:7,0:7:0.997759,0.002241,0:0,21,198	0/1:0,1:1:0.001919,0.87262,0.125461:35,3,0	0/0:19,0:19:0.999999,1e-06,0:0,57,353	0/0:45,0:45:1,0,0:0,135,410	0/0:23,0:23:1,0,0:0,69,341	0/0:104,0:104:1,0,0:0,313,445	1/1:0,6:6:0,0.178539,0.821461:175,18,0
chr1	59828306	chr1_59828306_A_G	A	G	.	PASS	AF=0.375;DP=243;NS=12;AN=24;MAF=0.375;AC=9;AC_Het=3;AC_Hom=6;AC_Hemi=0;HWE=0.205277	GT:AD:DP:GP:PL	0/1:0,1:1:0.00186,0.605228,0.392912:27,3,0	./.:0,0:0:0.36767,0.477376,0.154954:0,0,0	1/1:0,11:11:0,0.001502,0.998498:272,33,0	1/1:0,5:5:0,0.087815,0.912185:158,15,0	0/1:2,3:5:0,0.999999,1e-06:90,0,55	0/1:9,2:11:0.066009,0.933991,0:10,0,180	0/0:4,0:4:0.924944,0.075056,0:0,12,129	0/0:3,0:3:0.860368,0.139632,0:0,9,113	0/0:21,0:21:0.999999,1e-06,0:0,63,373	0/0:47,0:47:1,0,0:0,141,412	0/0:20,0:20:0.999999,1e-06,0:0,60,338	0/0:105,0:105:1,0,0:0,316,460	1/1:0,10:10:0,0.002999,0.997001:269,30,0
chr1	59830501	chr1_59830501_G_A	G	A	.	PASS	AF=0.375;DP=211;NS=12;AN=24;MAF=0.375;AC=9;AC_Het=3;AC_Hom=6;AC_Hemi=0;HWE=0.205277	GT:AD:DP:GP:PL	0/0:3,0:3:0.881834,0.118166,0:0,9,78	./.:0,0:0:0.423848,0.454376,0.121776:0,0,0	0/0:6,0:6:0.983526,0.016474,0:0,18,172	0/0:4,0:4:0.937208,0.062792,0:0,12,124	1/1:0,2:2:0,0.482615,0.517385:80,6,0	0/0:6,0:6:0.983526,0.016474,0:0,18,185	0/0:3,0:3:0.881834,0.118166,0:0,9,112	1/1:0,2:2:0,0.482615,0.517385:76,6,0	0/1:3,5:8:0,1,0:128,0,86	0/1:26,13:39:0,1,0:208,0,335	0/1:14,8:22:0,1,0:161,0,270	1/1:0,109:109:0,0,1:465,328,0	0/0:7,0:7:0.991695,0.008305,0:0,21,203
chr1	59834747	chr1_59834747_T_C	T	C	.	PASS	AF=0.307692;DP=266;NS=13;AN=26;MAF=0.307692;AC=8;AC_Het=8;AC_Hom=0;AC_Hemi=0;HWE=0.244302	GT:AD:DP:GP:PL	0/1:3,2:5:0.000888,0.999112,0:31,0,57	0/1:2,1:3:0.017494,0.982506,0:18,0,71	0/1:2,16:18:0,0.9774,0.0226:282,0,10	0/1:1,7:8:0,0.898102,0.101898:182,0,3	0/1:3,7:10:0,1,0:160,0,68	0/0:7,0:7:0.993059,0.006941,0:0,21,210	0/0:3,0:3:0.899415,0.100585,0:0,9,107	0/0:2,0:2:0.817214,0.182785,0:0,6,59	0/1:16,3:19:8e-05,0.99992,0:41,0,257	0/1:48,7:55:0.000136,0.999864,0:39,0,327	0/0:22,0:22:1,0,0:0,66,384	0/0:107,0:107:1,0,0:0,322,463	0/1:6,1:7:0.360131,0.639869,0:3,0,141
chr1	59834754	chr1_59834754_T_C	T	C	.	PASS	AF=0.115385;DP=250;NS=13;AN=26;MAF=0.115385;AC=3;AC_Het=3;AC_Hom=0;AC_Hemi=0;HWE=1	GT:AD:DP:GP:PL	0/1:2,2:4:0.000312,0.999688,1e-06:41,0,51	0/0:3,0:3:0.968891,0.031109,0:0,9,94	0/1:15,2:17:0.202208,0.797792,0:12,0,278	0/0:7,0:7:0.997997,0.002003,0:0,21,188	0/0:7,0:7:0.997997,0.002003,0:0,21,201	0/0:9,0:9:0.999499,0.000501,0:0,27,243	0/0:2,0:2:0.939659,0.060341,0:0,6,76	0/0:2,0:2:0.939659,0.060341,0:0,6,60	0/1:18,3:21:0.000101,0.999899,0:46,0,291	0/0:47,3:50:1,0,0:0,65,375	0/0:18,1:19:0.998449,0.001551,0:0,22,334	0/0:100,3:103:1,0,0:0,213,412	0/0:6,0:6:0.996003,0.003997,0:0,18,156
chr1	59834951	chr1_59834951_A_C	A	C	.	PASS	AF=0.269231;DP=266;NS=13;AN=26;MAF=0.269231;AC=7;AC_Het=7;AC_Hom=0;AC_Hemi=0;HWE=0.49913	GT:AD:DP:GP:PL	0/1:0,2:2:5.5e-05,0.560998,0.438947:47,6,0	0/1:4,1:5:0.07517,0.92483,0:12,0,101	0/1:14,5:19:1e-06,0.999999,0:63,0,233	0/0:11,0:11:0.999618,0.000382,0:0,33,260	0/0:2,0:2:0.836398,0.163602,0:0,6,69	0/0:4,0:4:0.95338,0.04662,0:0,12,141	0/1:6,2:8:0.004638,0.995362,0:24,0,141	0/1:1,1:2:0.015879,0.983736,0.000386:19,0,27	0/0:18,0:18:0.999997,3e-06,0:0,54,339	0/0:45,2:47:1,0,0:0,71,350	0/0:16,1:17:0.999006,0.000994,0:0,29,311	0/1:98,24:122:7.9e-05,0.999921,0:42,0,316	0/1:5,1:6:0.243813,0.756187,0:6,0,133
chr1	59836911	chr1_59836911_A_C	A	C	.	PASS	AF=0.461538;DP=177;NS=13;AN=26;MAF=0.461538;AC=12;AC_Het=6;AC_Hom=6;AC_Hemi=0;HWE=1	GT:AD:DP:GP:PL	0/0:2,0:2:0.680714,0.319285,1e-06:0,6,58	0/1:0,1:1:0.000437,0.51574,0.483823:31,3,0	0/0:1,0:1:0.514115,0.482291,0.003594:0,3,21	0/1:1,1:2:0.000425,0.998982,0.000593:31,0,29	0/0:8,1:9:0.883926,0.116074,0:0,12,216	1/1:0,4:4:0,0.117576,0.882424:117,12,0	0/1:3,1:4:0.010602,0.989398,0:17,0,89	1/1:0,2:2:0,0.347675,0.652325:70,6,0	0/1:5,11:16:0,1,0:255,0,109	0/1:23,21:44:0,1,0:286,0,308	0/1:12,9:21:0,1,0:180,0,245	0/0:69,0:69:1,0,0:0,208,438	1/1:0,2:2:0,0.347675,0.652325:74,6,0
chr1	59837318	chr1_59837318_G_A	G	A	.	PASS	AF=0.318182;DP=106;NS=11;AN=22;MAF=0.318182;AC=7;AC_Het=5;AC_Hom=2;AC_Hemi=0;HWE=1	GT:AD:DP:GP:PL	0/0:2,0:2:0.778293,0.221707,0:0,6,67	0/1:0,1:1:0.011058,0.630003,0.358939:20,3,0	./.:0,0:0:0.405832,0.462435,0.131733:0,0,0	1/1:0,2:2:0,0.4674,0.532599:66,6,0	0/1:2,2:4:0,0.999999,1e-06:65,0,55	0/0:1,0:1:0.637019,0.36293,5.2e-05:0,3,36	./.:0,0:0:0.405832,0.462435,0.131733:0,0,0	0/0:1,0:1:0.635737,0.362199,0.002064:0,3,20	0/1:10,2:12:0.068322,0.931678,0:11,0,186	0/1:21,7:28:0,1,0:81,0,306	0/1:15,7:22:0,1,0:67,0,271	0/0:30,1:31:1,0,0:0,77,363	0/0:2,0:2:0.778293,0.221707,0:0,6,61
chr1	59838251	chr1_59838251_C_A	C	A	.	PASS	AF=0.125;DP=239;NS=12;AN=24;MAF=0.125;AC=3;AC_Het=3;AC_Hom=0;AC_Hemi=0;HWE=1	GT:AD:DP:GP:PL	0/0:5,0:5:0.991944,0.008056,0:0,15,137	0/0:2,0:2:0.938994,0.061006,0:0,6,71	./.:0,0:0:0.783229,0.203547,0.013225:0,0,0	0/0:4,0:4:0.984018,0.015982,0:0,12,120	0/0:15,0:15:0.999992,8e-06,0:0,45,317	0/0:9,0:9:0.999493,0.000507,0:0,27,254	0/0:10,0:10:0.999746,0.000254,0:0,30,270	0/1:3,1:4:0.325806,0.674194,0:9,0,96	0/1:12,4:16:0,1,0:69,0,246	0/1:38,7:45:0.00011,0.99989,0:45,0,340	0/0:22,1:23:0.999938,6.2e-05,0:0,36,343	0/0:91,1:92:1,0,0:0,257,456	0/0:14,0:14:0.999984,1.6e-05,0:0,42,315
chr1	59838286	chr1_59838286_T_C	T	C	.	PASS	AF=0.166667;DP=243;NS=12;AN=24;MAF=0.166667;AC=4;AC_Het=4;AC_Hom=0;AC_Hemi=0;HWE=1	GT:AD:DP:GP:PL	0/1:0,3:3:0,0.51219,0.48781:99,9,0	0/1:0,1:1:0.000339,0.807418,0.192243:40,3,0	./.:0,0:0:0.652368,0.31065,0.036982:0,0,0	0/0:7,0:7:0.996294,0.003706,0:0,21,198	0/0:13,0:13:0.999942,5.8e-05,0:0,39,288	0/0:7,0:7:0.996294,0.003706,0:0,21,195	0/0:10,0:10:0.999535,0.000465,0:0,30,270	0/1:2,1:3:0.116914,0.883086,0:12,0,70	0/1:12,3:15:0.000499,0.999501,0:36,0,249	0/0:37,4:41:0.958372,0.041628,0:0,10,330	0/0:24,2:26:0.998033,0.001967,0:0,24,338	0/0:100,1:101:1,0,0:0,279,452	0/0:14,1:15:0.998445,0.001555,0:0,25,301
chr1	59840350	chr1_59840350_C_T	C	T	.	PASS	AF=0.166667;DP=255;NS=12;AN=24;MAF=0.166667;AC=4;AC_Het=2;AC_Hom=2;AC_Hemi=0;HWE=0.254658	GT:AD:DP:GP:PL	./.:0,0:0:0.690664,0.280796,0.02854:0,0,0	0/1:2,3:5:0,0.999999,1e-06:76,0,50	0/0:8,0:8:0.998415,0.001585,0:0,24,221	0/0:8,0:8:0.998415,0.001585,0:0,24,228	0/0:11,0:11:0.999802,0.000198,0:0,33,278	1/1:0,14:14:0,0.0006,0.9994:322,42,0	0/0:7,0:7:0.996834,0.003166,0:0,21,223	0/0:3,0:3:0.951639,0.048361,0:0,9,93	0/0:11,0:11:0.999802,0.000198,0:0,33,275	0/0:33,0:33:1,0,0:0,99,402	0/0:15,0:15:0.999988,1.2e-05,0:0,45,310	0/0:125,0:125:1,0,0:0,376,456	0/1:10,5:15:0,1,0:95,0,205
chr1	59841119	chr1_59841119_C_G	C	G	.	PASS	AF=0.5;DP=220;NS=11;AN=22;MAF=0.5;AC=11;AC_Het=3;AC_Hom=8;AC_Hemi=0;HWE=0.221583	GT:AD:DP:GP:PL	1/1:0,6:6:0,0.034722,0.965278:112,18,0	./.:0,0:0:0.286359,0.497532,0.216109:0,0,0	./.:0,0:0:0.286359,0.497532,0.216109:0,0,0	1/1:0,2:2:1e-06,0.3653,0.6347:62,6,0	0/1:5,4:9:0,1,0:108,0,139	0/1:6,1:7:0.022746,0.977254,0:14,0,149	1/1:0,3:3:0,0.223465,0.776535:102,9,0	0/1:3,1:4:0.000731,0.999269,0:29,0,100	0/0:19,0:19:0.999997,3e-06,0:0,57,344	0/0:35,0:35:1,0,0:0,105,405	0/0:19,0:19:0.999997,3e-06,0:0,57,353	0/0:110,0:110:1,0,0:0,331,464	1/1:0,4:4:0,0.125786,0.874214:130,12,0
chr1	59844398	chr1_59844398_A_G	A	G	.	PASS	AF=0.125;DP=255;NS=12;AN=24;MAF=0.125;AC=3;AC_Het=3;AC_Hom=0;AC_Hemi=0;HWE=1	GT:AD:DP:GP:PL	./.:0,0:0:0.764905,0.219367,0.015728:0,0,0	0/1:0,1:1:0.00061,0.874054,0.125336:40,3,0	0/0:5,0:5:0.991118,0.008882,0:0,15,125	0/0:9,0:9:0.99944,0.00056,0:0,27,229	0/0:10,0:10:0.99972,0.00028,0:0,30,233	0/0:8,0:8:0.998881,0.001119,0:0,24,210	0/0:9,0:9:0.99944,0.00056,0:0,27,242	0/0:3,0:3:0.965393,0.034607,0:0,9,104	0/1:17,2:19:0.160386,0.839614,0:13,0,293	0/0:46,1:47:1,0,0:0,118,399	0/0:22,0:22:1,0,0:0,66,357	0/0:111,0:111:1,0,0:0,334,451	0/1:9,2:11:0.00045,0.99955,0:39,0,228
chr1	59844640	chr1_59844640_T_C	T	C	.	PASS	AF=0.346154;DP=249;NS=13;AN=26;MAF=0.346154;AC=9;AC_Het=5;AC_Hom=4;AC_Hemi=0;HWE=0.578215	GT:AD:DP:GP:PL	0/0:1,0:1:0.607089,0.392783,0.000127:0,3,33	0/1:0,1:1:9.4e-05,0.607105,0.392801:40,3,0	0/1:0,1:1:0.009297,0.601518,0.389185:20,3,0	1/1:0,4:4:0,0.161912,0.838088:87,12,0	0/1:5,5:10:0,1,0:131,0,144	0/0:14,0:14:0.999921,7.9e-05,0:0,42,299	0/0:4,0:4:0.925179,0.074821,0:0,12,122	0/0:3,0:3:0.860774,0.139226,0:0,9,102	0/1:17,4:21:0,1,0:63,0,277	0/0:43,1:44:1,0,0:0,97,381	0/1:18,4:22:0.003922,0.996078,0:23,0,296	0/0:110,0:110:1,0,0:0,331,465	1/1:0,14:14:0,0.000189,0.999811:293,42,0
chr1	59847222	chr1_59847222_T_C	T	C	.	PASS	AF=0.291667;DP=235;NS=12;AN=24;MAF=0.291667;AC=7;AC_Het=5;AC_Hom=2;AC_Hemi=0;HWE=1	GT:AD:DP:GP:PL	0/1:0,1:1:0.003739,0.719805,0.276455:27,3,0	./.:0,0:0:0.522019,0.40098,0.077001:0,0,0	1/1:0,4:4:0,0.245541,0.754459:125,12,0	0/1:1,4:5:0,0.976305,0.023695:102,0,9	0/1:8,1:9:0.173913,0.826087,0:8,0,170	0/1:12,3:15:8e-06,0.999992,0:52,0,253	0/0:6,0:6:0.988141,0.011859,0:0,18,158	0/0:2,0:2:0.838904,0.161095,1e-06:0,6,51	0/1:17,2:19:0.403426,0.596574,0:3,0,233	0/0:34,4:38:0.998513,0.001487,0:0,27,345	0/0:22,1:23:0.999987,1.3e-05,0:0,48,352	0/0:104,2:106:1,0,0:0,261,425	0/0:6,0:6:0.988141,0.011859,0:0,18,175
chr1	59850299	chr1_59850299_G_A	G	A	.	PASS	AF=0.181818;DP=201;NS=11;AN=22;MAF=0.181818;AC=4;AC_Het=4;AC_Hom=0;AC_Hemi=0;HWE=1	GT:AD:DP:GP:PL	./.:0,0:0:0.689405,0.281798,0.028797:0,0,0	./.:0,0:0:0.689405,0.281798,0.028797:0,0,0	0/0:17,0:17:0.999997,3e-06,0:0,51,336	0/1:4,1:5:0.379677,0.620323,0:6,0,120	0/0:3,0:3:0.95139,0.04861,0:0,9,87	0/1:5,1:6:0.237141,0.762859,0:9,0,144	0/0:1,0:1:0.830303,0.169694,3e-06:0,3,41	0/0:1,0:1:0.830296,0.169693,1.1e-05:0,3,35	0/1:15,4:19:0,1,0:86,0,269	0/1:23,3:26:0.069818,0.930182,0:15,0,315	0/0:15,1:16:0.969647,0.030353,0:0,11,301	0/0:99,0:99:1,0,0:0,298,447	0/0:8,0:8:0.998406,0.001594,0:0,24,223
chr1	59851677	chr1_59851677_T_C	T	C	.	PASS	AF=0.458333;DP=195;NS=12;AN=24;MAF=0.458333;AC=11;AC_Het=3;AC_Hom=8;AC_Hemi=0;HWE=0.103129	GT:AD:DP:GP:PL	1/1:0,2:2:4.5e-05,0.392879,0.607076:44,6,0	./.:0,0:0:0.318263,0.49177,0.189967:0,0,0	1/1:0,4:4:0,0.139258,0.860742:124,12,0	0/1:1,4:5:0,0.97003,0.02997:101,0,11	0/1:7,2:9:0.001039,0.998961,0:28,0,160	0/0:10,0:10:0.998493,0.001507,0:0,30,233	1/1:0,6:6:0,0.038874,0.961126:182,18,0	0/1:1,3:4:0,0.999382,0.000618:95,0,28	0/0:9,0:9:0.996991,0.003009,0:0,27,196	0/0:27,1:28:0.999991,9e-06,0:0,52,317	0/0:17,0:17:0.999988,1.2e-05,0:0,51,316	0/0:91,0:91:1,0,0:0,274,443	1/1:0,10:10:0,0.002521,0.997479:256,30,0
chr1	59851764	chr1_59851764_C_T	C	T	.	PASS	AF=0.166667;DP=228;NS=12;AN=24;MAF=0.166667;AC=4;AC_Het=2;AC_Hom=2;AC_Hemi=0;HWE=0.254658	GT:AD:DP:GP:PL	0/0:1,0:1:0.804567,0.195244,0.000189:0,3,24	./.:0,0:0:0.647571,0.314294,0.038135:0,0,0	0/0:12,0:12:0.999882,0.000118,0:0,36,256	0/1:0,3:3:0,0.50743,0.492569:78,9,0	0/1:8,2:10:0.00042,0.99958,0:37,0,191	0/0:9,0:9:0.999053,0.000947,0:0,27,238	1/1:0,6:6:0,0.114078,0.885922:183,18,0	0/0:2,0:2:0.891795,0.108205,0:0,6,76	0/0:13,0:13:0.999941,5.9e-05,0:0,39,289	0/0:48,0:48:1,0,0:0,144,417	0/0:16,0:16:0.999993,7e-06,0:0,48,328	0/0:101,0:101:1,0,0:0,304,456	0/0:7,0:7:0.996223,0.003777,0:0,21,208
chr1	59854369	chr1_59854369_C_G	C	G	.	PASS	AF=0.363636;DP=240;NS=11;AN=22;MAF=0.363636;AC=8;AC_Het=6;AC_Hom=2;AC_Hemi=0;HWE=1	GT:AD:DP:GP:PL	./.:0,0:0:0.389026,0.469387,0.141587:0,0,0	./.:0,0:0:0.389026,0.469387,0.141587:0,0,0	0/0:23,0:23:1,0,0:0,69,339	0/1:2,1:3:0.002092,0.997908,1e-06:26,0,57	0/1:1,5:6:0,0.929285,0.070715:128,0,6	0/0:7,0:7:0.990662,0.009338,0:0,21,207	0/0:4,0:4:0.92988,0.07012,0:0,12,126	0/1:1,1:2:0.001047,0.998857,9.6e-05:29,0,35	0/1:17,10:27:0,1,0:189,0,285	0/1:21,26:47:0,1,0:330,0,285	0/1:8,8:16:0,1,0:157,0,182	1/1:0,100:100:0,0,1:471,301,0	0/0:3,0:3:0.868948,0.131052,0:0,9,93
chr1	59856085	chr1_59856085_G_A	G	A	.	PASS	AF=0.454545;DP=271;NS=11;AN=22;MAF=0.454545;AC=10;AC_Het=6;AC_Hom=4;AC_Hemi=0;HWE=1	GT:AD:DP:GP:PL	1/1:0,14:14:0,0.000146,0.999854:204,42,0	1/1:0,2:2:1e-06,0.374046,0.625953:61,6,0	0/1:17,14:31:0,1,0:253,0,281	./.:0,0:0:0.296425,0.496049,0.207526:0,0,0	0/1:2,7:9:0,0.99998,2e-05:165,0,43	0/0:7,0:7:0.987096,0.012904,0:0,21,214	0/0:2,0:2:0.705044,0.294956,0:0,6,72	./.:0,0:0:0.296425,0.496049,0.207526:0,0,0	0/1:10,5:15:0,1,0:104,0,228	0/0:30,3:33:0.911056,0.088944,0:0,12,345	0/1:21,4:25:0.000434,0.999566,0:31,0,325	0/1:97,26:123:7e-05,0.99993,0:39,0,318	0/1:6,3:9:1e-06,0.999999,0:56,0,155
chr1	59856221	chr1_59856221_T_C	T	C	.	PASS	AF=0.125;DP=249;NS=12;AN=24;MAF=0.125;AC=3;AC_Het=3;AC_Hom=0;AC_Hemi=0;HWE=1	GT:AD:DP:GP:PL	0/1:0,3:3:0,0.584257,0.415743:79,9,0	./.:0,0:0:0.720761,0.256431,0.022808:0,0,0	0/0:29,0:29:1,0,0:0,87,393	0/0:2,0:2:0.918322,0.081678,0:0,6,58	0/0:8,0:8:0.998612,0.001388,0:0,24,214	0/0:6,0:6:0.994472,0.005528,0:0,18,191	0/0:3,0:3:0.957422,0.042578,0:0,9,98	0/0:2,0:2:0.918322,0.081678,0:0,6,75	0/1:14,5:19:0,1,0:94,0,256	0/0:36,3:39:0.999966,3.4e-05,0:0,40,364	0/1:19,3:22:0.004744,0.995256,0:28,0,313	0/0:107,0:107:1,0,0:0,322,457	0/0:9,0:9:0.999306,0.000694,0:0,27,252
chr1	59856255	chr1_59856255_C_T	C	T	.	PASS	AF=0.125;DP=262;NS=12;AN=24;MAF=0.125;AC=3;AC_Het=3;AC_Hom=0;AC_Hemi=0;HWE=1	GT:AD:DP:GP:PL	0/0:11,0:11:0.999855,0.000145,0:0,33,194	./.:0,0:0:0.758611,0.224744,0.016646:0,0,0	0/0:27,0:27:1,0,0:0,81,393	0/0:2,0:2:0.931044,0.068956,0:0,6,58	0/0:7,0:7:0.997691,0.002309,0:0,21,214	0/0:5,0:5:0.990827,0.009173,0:0,15,160	0/0:4,0:4:0.981821,0.018179,0:0,12,122	0/0:4,0:4:0.981821,0.018179,0:0,12,130	0/1:14,5:19:0,1,0:83,0,250	0/1:33,5:38:0.020572,0.979428,0:22,0,317	0/1:24,5:29:1.7e-05,0.999983,0:53,0,320	0/0:104,0:104:1,0,0:0,313,458	0/0:12,0:12:0.999928,7.2e-05,0:0,36,288
chr1	59856265	chr1_59856265_T_C	T	C	.	PASS	AF=0.461538;DP=267;NS=13;AN=26;MAF=0.461538;AC=12;AC_Het=6;AC_Hom=6;AC_Hemi=0;HWE=1	GT:AD:DP:GP:PL	1/1:0,13:13:0,0.00027,0.99973:222,39,0	0/1:0,1:1:0.004591,0.522686,0.472724:21,3,0	1/1:0,28:28:0,0,1:394,84,0	1/1:0,2:2:1e-06,0.356018,0.643981:58,6,0	0/1:2,4:6:0,1,0:107,0,63	0/0:5,0:5:0.946501,0.053499,0:0,15,161	0/0:3,0:3:0.815597,0.184403,0:0,9,102	0/1:3,1:4:0.002788,0.997212,0:23,0,96	0/1:13,7:20:0,1,0:148,0,242	0/1:35,6:41:0.000303,0.999697,0:33,0,332	0/1:25,5:30:8.7e-05,0.999913,0:38,0,334	0/0:103,0:103:1,0,0:0,310,457	0/0:11,0:11:0.999118,0.000882,0:0,33,286
chr1	59856267	chr1_59856267_C_T	C	T	.	PASS	AF=0.153846;DP=270;NS=13;AN=26;MAF=0.153846;AC=4;AC_Het=4;AC_Hom=0;AC_Hemi=0;HWE=1	GT:AD:DP:GP:PL	0/0:12,0:12:0.999905,9.5e-05,0:0,36,230	0/0:1,0:1:0.836247,0.163499,0.000254:0,3,21	0/0:28,0:28:1,0,0:0,84,403	0/1:1,1:2:0.031281,0.96853,0.00019:19,0,27	0/1:3,3:6:0,1,0:84,0,95	0/0:5,0:5:0.987928,0.012072,0:0,15,159	0/0:3,0:3:0.9534,0.0466,0:0,9,102	0/0:5,0:5:0.987928,0.012072,0:0,15,161	0/1:17,5:22:0,1,0:73,0,272	0/1:36,6:42:0.001392,0.998608,0:33,0,328	0/0:27,3:30:0.950369,0.049631,0:0,9,338	0/0:102,0:102:1,0,0:0,307,461	0/0:12,0:12:0.999905,9.5e-05,0:0,36,302
chr1	59869400	chr1_59869400_G_T	G	T	.	PASS	AF=0.5;DP=234;NS=11;AN=22;MAF=0.5;AC=11;AC_Het=3;AC_Hom=8;AC_Hemi=0;HWE=0.221583	GT:AD:DP:GP:PL	./.:0,0:0:0.254424,0.499961,0.245615:0,0,0	1/1:0,4:4:0,0.11286,0.88714:119,12,0	0/1:1,12:13:0,0.610769,0.389231:237,1,0	1/1:0,2:2:1.1e-05,0.337253,0.662737:48,6,0	0/1:6,2:8:4e-06,0.999996,0:51,0,169	0/1:9,1:10:0.039736,0.960264,0:11,0,197	1/1:0,9:9:0,0.00396,0.99604:253,27,0	./.:0,0:0:0.254424,0.499961,0.245615:0,0,0	0/0:7,0:7:0.984881,0.015119,0:0,21,200	0/0:53,0:53:1,0,0:0,160,414	0/0:12,0:12:0.999521,0.000479,0:0,36,285	0/0:108,0:108:1,0,0:0,325,456	1/1:0,8:8:0,0.007888,0.992112:220,24,0
chr1	59869990	chr1_59869990_A_G	A	G	.	PASS	AF=0.375;DP=248;NS=12;AN=24;MAF=0.375;AC=9;AC_Het=1;AC_Hom=8;AC_Hemi=0;HWE=0.00605734	GT:AD:DP:GP:PL	1/1:0,3:3:0,0.315828,0.684172:98,9,0	1/1:0,3:3:0,0.315828,0.684172:76,9,0	1/1:0,15:15:0,0.000113,0.999887:326,45,0	1/1:0,9:9:0,0.007161,0.992839:244,27,0	0/1:3,3:6:0,1,0:93,0,80	0/0:8,0:8:0.995787,0.004213,0:0,24,203	0/0:4,0:4:0.9366,0.0634,0:0,12,130	./.:0,0:0:0.420806,0.455779,0.123415:0,0,0	0/0:9,0:9:0.997889,0.002111,0:0,27,236	0/0:46,0:46:1,0,0:0,138,434	0/0:19,0:19:0.999998,2e-06,0:0,57,325	0/0:115,0:115:1,0,0:0,346,465	0/0:11,0:11:0.999471,0.000529,0:0,33,273
chr1	59877777	chr1_59877777_G_A	G	A	.	PASS	AF=0.227273;DP=232;NS=11;AN=22;MAF=0.227273;AC=5;AC_Het=3;AC_Hom=2;AC_Hemi=0;HWE=0.438596	GT:AD:DP:GP:PL	0/0:4,0:4:0.96502,0.03498,0:0,12,77	./.:0,0:0:0.600929,0.348534,0.050537:0,0,0	0/0:2,0:2:0.87335,0.126632,1.8e-05:0,6,36	./.:0,0:0:0.600929,0.348534,0.050537:0,0,0	0/0:5,0:5:0.982199,0.017801,0:0,15,115	1/1:0,3:3:0,0.46296,0.53704:105,9,0	0/0:4,0:4:0.96502,0.03498,0:0,12,106	0/0:2,0:2:0.873366,0.126634,0:0,6,56	0/1:10,14:24:0,1,0:261,0,187	0/1:31,24:55:0,1,0:322,0,338	0/1:7,16:23:0,1,0:239,0,133	0/0:107,0:107:1,0,0:0,322,446	0/0:3,0:3:0.932403,0.067597,0:0,9,77
chr1	59880592	chr1_59880592_G_A	G	A	.	PASS	AF=0.346154;DP=264;NS=13;AN=26;MAF=0.346154;AC=9;AC_Het=7;AC_Hom=2;AC_Hemi=0;HWE=1	GT:AD:DP:GP:PL	1/1:0,2:2:7e-06,0.481686,0.518307:54,6,0	0/1:8,2:10:3.8e-05,0.999962,0:44,0,194	0/0:18,1:19:0.999165,0.000835,0:0,31,322	0/0:3,0:3:0.881447,0.118553,0:0,9,110	0/1:8,2:10:0.001158,0.998842,0:29,0,200	0/1:4,1:5:0.002965,0.997035,0:25,0,123	0/1:3,1:4:0.002957,0.997043,0:25,0,94	0/0:1,0:1:0.650186,0.3498,1.5e-05:0,3,41	0/1:13,4:17:0,1,0:75,0,266	0/0:39,4:43:0.917248,0.082752,0:0,11,319	0/1:15,3:18:0.000699,0.999301,0:31,0,282	0/1:103,24:127:0,1,0:117,0,314	0/0:5,0:5:0.96747,0.03253,0:0,15,156
chr1	59880725	chr1_59880725_C_T	C	T	.	PASS	AF=0.269231;DP=170;NS=13;AN=26;MAF=0.269231;AC=7;AC_Het=5;AC_Hom=2;AC_Hemi=0;HWE=1	GT:AD:DP:GP:PL	0/1:0,1:1:0.008456,0.700601,0.290943:23,3,0	0/0:8,0:8:0.996766,0.003234,0:0,24,229	1/1:0,6:6:0,0.069982,0.930018:162,18,0	0/0:2,0:2:0.828066,0.171934,0:0,6,73	0/1:6,1:7:0.057745,0.942255,0:13,0,149	0/0:2,0:2:0.828066,0.171934,0:0,6,60	0/0:3,0:3:0.905948,0.094052,0:0,9,80	0/1:1,1:2:0.014973,0.984701,0.000326:19,0,28	0/1:13,2:15:0.111443,0.888557,0:10,0,245	0/0:30,3:33:0.96749,0.03251,0:0,14,330	0/1:17,2:19:0.166972,0.833028,0:8,0,273	0/0:67,4:71:1,0,0:0,108,345	0/0:1,0:1:0.706471,0.293376,0.000153:0,3,29
chr1	59880820	chr1_59880820_C_G	C	G	.	PASS	AF=0.307692;DP=175;NS=13;AN=26;MAF=0.307692;AC=8;AC_Het=4;AC_Hom=4;AC_Hemi=0;HWE=0.507918	GT:AD:DP:GP:PL	1/1:0,2:2:1.9e-05,0.48842,0.511562:50,6,0	1/1:0,8:8:0,0.014698,0.985302:195,24,0	0/0:18,1:19:0.993705,0.006295,0:0,22,330	0/1:2,3:5:0,1,0:90,0,59	0/1:3,2:5:4.3e-05,0.999957,0:44,0,71	0/0:2,0:2:0.792496,0.207504,0:0,6,57	0/0:1,0:1:0.656298,0.343688,1.4e-05:0,3,41	0/0:1,0:1:0.65626,0.343668,7.2e-05:0,3,34	0/0:16,2:18:0.557941,0.442059,0:0,1,270	0/1:26,4:30:0.000615,0.999385,0:32,0,296	0/1:13,2:15:0.019255,0.980745,0:17,0,238	0/0:61,0:61:1,0,0:0,184,402	0/0:3,0:3:0.884238,0.115762,0:0,9,91
chr1	59880840	chr1_59880840_T_G	T	G	.	PASS	AF=0.153846;DP=201;NS=13;AN=26;MAF=0.153846;AC=4;AC_Het=4;AC_Hom=0;AC_Hemi=0;HWE=1	GT:AD:DP:GP:PL	0/0:2,0:2:0.906034,0.093966,0:0,6,70	0/0:7,0:7:0.99677,0.00323,0:0,21,187	0/0:21,0:21:1,0,0:0,63,349	0/1:2,3:5:0,1,0:76,0,64	0/1:4,3:7:0.000132,0.999868,0:43,0,91	0/1:1,1:2:0.006045,0.993922,3.3e-05:26,0,35	0/0:1,0:1:0.828208,0.17179,3e-06:0,3,41	0/0:1,0:1:0.828201,0.171788,1.1e-05:0,3,35	0/0:13,1:14:0.996102,0.003898,0:0,20,293	0/0:38,3:41:0.997222,0.002778,0:0,22,356	0/1:18,4:22:1.5e-05,0.999985,0:52,0,285	0/0:73,0:73:1,0,0:0,220,429	0/0:4,0:4:0.974728,0.025272,0:0,12,139
chr1	59880878	chr1_59880878_A_G	A	G	.	PASS	AF=0.416667;DP=234;NS=12;AN=24;MAF=0.416667;AC=10;AC_Het=4;AC_Hom=6;AC_Hemi=0;HWE=0.289272	GT:AD:DP:GP:PL	0/1:0,1:1:6.5e-05,0.543731,0.456204:40,3,0	1/1:0,10:10:0,0.002322,0.997678:267,30,0	1/1:0,22:22:0,1e-06,0.999999:346,66,0	1/1:0,5:5:0,0.069325,0.930675:171,15,0	0/1:3,6:9:0,1,0:113,0,73	0/1:3,1:4:0.000952,0.999048,0:28,0,85	0/0:1,0:1:0.543688,0.45616,0.000152:0,3,34	./.:0,0:0:0.295684,0.496169,0.208147:0,0,0	0/0:19,2:21:0.979131,0.020869,0:0,19,312	0/0:50,1:51:1,0,0:0,115,394	0/1:23,3:26:0.006232,0.993768,0:20,0,310	0/0:80,0:80:1,0,0:0,241,421	0/0:4,0:4:0.905081,0.094919,0:0,12,129
chr1	59881000	chr1_59881000_C_T	C	T	.	PASS	AF=0.125;DP=225;NS=12;AN=24;MAF=0.125;AC=3;AC_Het=3;AC_Hom=0;AC_Hemi=0;HWE=1	GT:AD:DP:GP:PL	./.:0,0:0:0.754116,0.228565,0.017319:0,0,0	0/0:5,0:5:0.990618,0.009382,0:0,15,157	0/0:21,0:21:1,0,0:0,63,369	0/0:4,0:4:0.98141,0.01859,0:0,12,132	0/0:4,0:4:0.98141,0.01859,0:0,12,129	0/0:3,0:3:0.963498,0.036502,0:0,9,100	0/0:3,0:3:0.963498,0.036502,0:0,9,99	0/0:3,0:3:0.963498,0.036502,0:0,9,109	0/1:3,8:11:0,1,0:178,0,78	0/1:30,23:53:0,1,0:284,0,337	0/1:6,10:16:0,1,0:207,0,155	0/0:95,0:95:1,0,0:0,286,445	0/0:7,0:7:0.997638,0.002362,0:0,21,189
chr1	59881166	chr1_59881166_T_A	T	A	.	PASS	AF=0.153846;DP=272;NS=13;AN=26;MAF=0.153846;AC=4;AC_Het=2;AC_Hom=2;AC_Hemi=0;HWE=0.234783	GT:AD:DP:GP:PL	0/0:1,0:1:0.841318,0.158445,0.000237:0,3,21	0/0:15,0:15:0.999989,1.1e-05,0:0,45,320	0/0:23,0:23:1,0,0:0,69,382	0/1:2,5:7:0,0.999999,1e-06:139,0,52	0/1:3,2:5:0.015625,0.984375,0:22,0,95	0/0:3,0:3:0.955035,0.044965,0:0,9,99	1/1:0,5:5:0,0.249163,0.750837:156,15,0	0/0:1,0:1:0.841509,0.158481,9e-06:0,3,35	0/0:21,0:21:1,0,0:0,63,364	0/0:49,0:49:1,0,0:0,148,421	0/0:23,0:23:1,0,0:0,69,383	0/0:115,0:115:1,0,0:0,346,462	0/0:4,0:4:0.977001,0.022999,0:0,12,130
chr1	59881343	chr1_59881343_T_A	T	A	.	PASS	AF=0.458333;DP=220;NS=12;AN=24;MAF=0.458333;AC=11;AC_Het=5;AC_Hom=6;AC_Hemi=0;HWE=0.59387	GT:AD:DP:GP:PL	0/1:0,1:1:0.000174,0.515517,0.48431:35,3,0	1/1:0,4:4:0,0.117427,0.882573:107,12,0	1/1:0,17:17:0,1.6e-05,0.999984:325,51,0	0/1:4,3:7:0,1,0:82,0,106	0/1:5,1:6:0.021008,0.978992,0:14,0,112	0/0:3,0:3:0.80981,0.19019,0:0,9,83	0/0:3,0:3:0.80981,0.19019,0:0,9,90	./.:0,0:0:0.265852,0.499513,0.234635:0,0,0	0/0:24,1:25:0.999859,0.000141,0:0,41,338	0/0:34,3:37:0.98336,0.01664,0:0,20,333	0/1:14,4:18:0,1,0:74,0,267	0/1:79,16:95:0,1,0:79,0,301	1/1:0,4:4:0,0.117427,0.882573:125,12,0
chr1	59881445	chr1_59881445_T_G	T	G	.	PASS	AF=0.230769;DP=265;NS=13;AN=26;MAF=0.230769;AC=6;AC_Het=6;AC_Hom=0;AC_Hemi=0;HWE=1	GT:AD:DP:GP:PL	0/1:1,3:4:1e-06,0.984203,0.015796:62,0,10	0/1:0,2:2:6e-05,0.607166,0.392774:48,6,0	0/0:23,0:23:1,0,0:0,69,384	0/1:2,1:3:0.019194,0.980806,0:19,0,65	0/0:8,0:8:0.99748,0.00252,0:0,24,222	0/1:3,1:4:0.089156,0.910844,0:12,0,95	0/0:5,0:5:0.980186,0.019814,0:0,15,151	0/0:4,0:4:0.961142,0.038858,0:0,12,140	0/0:17,1:18:0.999668,0.000332,0:0,33,320	0/0:51,4:55:1,0,0:0,70,385	0/0:21,1:22:0.99995,5e-05,0:0,41,354	0/1:93,21:114:0.00505,0.99495,0:25,0,299	0/1:1,1:2:0.002455,0.99748,6.5e-05:28,0,34
chr1	59882332	chr1_59882332_G_C	G	C	.	PASS	AF=0.153846;DP=255;NS=13;AN=26;MAF=0.153846;AC=4;AC_Het=4;AC_Hom=0;AC_Hemi=0;HWE=1	GT:AD:DP:GP:PL	0/1:0,3:3:0,0.549343,0.450657:92,9,0	0/0:3,0:3:0.951231,0.048769,0:0,9,93	0/0:17,1:18:0.997643,0.002357,0:0,22,298	0/0:6,0:6:0.993632,0.006368,0:0,18,181	0/0:11,0:11:0.9998,0.0002,0:0,33,253	0/0:8,0:8:0.9984,0.0016,0:0,24,221	0/0:2,0:2:0.906996,0.093004,0:0,6,71	0/0:3,0:3:0.951231,0.048769,0:0,9,98	0/0:14,2:16:0.92089,0.07911,0:0,7,271	0/1:44,6:50:0.006054,0.993946,0:26,0,328	0/1:19,2:21:0.100745,0.899255,0:13,0,312	0/0:101,0:101:1,0,0:0,304,454	0/1:8,1:9:0.19928,0.80072,0:10,0,211
chr1	59882918	chr1_59882918_G_C	G	C	.	PASS	AF=0.269231;DP=266;NS=13;AN=26;MAF=0.269231;AC=7;AC_Het=5;AC_Hom=2;AC_Hemi=0;HWE=1	GT:AD:DP:GP:PL	1/1:0,4:4:0,0.279235,0.720765:104,12,0	0/0:4,0:4:0.961235,0.038765,0:0,12,127	0/1:18,6:24:0,1,0:91,0,304	0/1:7,1:8:0.090554,0.909446,0:12,0,190	0/0:12,1:13:0.980141,0.019859,0:0,15,267	0/0:16,0:16:0.99999,1e-05,0:0,48,329	0/0:6,0:6:0.990019,0.009981,0:0,18,168	0/0:2,0:2:0.861091,0.138909,0:0,6,71	0/1:11,3:14:7.7e-05,0.999923,0:43,0,219	0/1:33,6:39:0.000436,0.999564,0:36,0,333	0/0:14,1:15:0.997894,0.002106,0:0,25,275	0/0:103,9:112:1,0,0:0,129,367	0/1:7,1:8:0.496946,0.503054,0:2,0,148
chr1	59883176	chr1_59883176_T_C	T	C	.	PASS	AF=0.461538;DP=273;NS=13;AN=26;MAF=0.461538;AC=12;AC_Het=2;AC_Hom=10;AC_Hemi=0;HWE=0.0206165	GT:AD:DP:GP:PL	0/0:1,0:1:0.515745,0.482825,0.001429:0,3,25	1/1:0,3:3:0,0.210757,0.789243:105,9,0	1/1:1,25:26:0,0.000127,0.999873:359,42,0	1/1:0,10:10:0,0.002082,0.997918:253,30,0	0/1:6,6:12:0,1,0:147,0,149	0/0:15,1:16:0.972023,0.027977,0:0,18,299	1/1:0,3:3:0,0.210757,0.789243:105,9,0	0/0:1,0:1:0.516454,0.483489,5.7e-05:0,3,39	0/0:15,0:15:0.999943,5.7e-05,0:0,45,303	0/0:39,0:39:1,0,0:0,117,396	0/1:23,4:27:1.4e-05,0.999986,0:46,0,310	0/0:109,1:110:1,0,0:0,304,452	1/1:0,10:10:0,0.002082,0.997918:235,30,0
chr1	59883223	chr1_59883223_C_T	C	T	.	PASS	AF=0.115385;DP=250;NS=13;AN=26;MAF=0.115385;AC=3;AC_Het=3;AC_Hom=0;AC_Hemi=0;HWE=1	GT:AD:DP:GP:PL	0/0:2,0:2:0.941402,0.058598,0:0,6,53	0/0:4,0:4:0.984677,0.015323,0:0,12,137	0/0:20,0:20:1,0,0:0,60,327	0/0:5,0:5:0.99228,0.00772,0:0,15,166	0/0:9,0:9:0.999514,0.000486,0:0,27,209	0/1:6,1:7:0.338871,0.661129,0:9,0,169	0/0:3,0:3:0.969817,0.030183,0:0,9,108	0/0:1,0:1:0.889286,0.110709,4e-06:0,3,35	0/0:12,0:12:0.999939,6.1e-05,0:0,36,299	0/0:35,0:35:1,0,0:0,105,408	0/1:15,4:19:2.3e-05,0.999977,0:52,0,294	0/0:122,1:123:1,0,0:0,349,475	0/1:7,2:9:0.005689,0.994311,0:28,0,170
chr1	59886842	chr1_59886842_A_G	A	G	.	PASS	AF=0.384615;DP=259;NS=13;AN=26;MAF=0.384615;AC=10;AC_Het=2;AC_Hom=8;AC_Hemi=0;HWE=0.0196258	GT:AD:DP:GP:PL	1/1:0,2:2:0,0.47695,0.52305:70,6,0	1/1:0,2:2:1e-06,0.476949,0.523049:61,6,0	1/1:1,22:23:0,0.001378,0.998622:354,34,0	1/1:0,4:4:0,0.185642,0.814358:140,12,0	0/1:5,4:9:0,1,0:108,0,150	0/1:7,1:8:0.478226,0.521774,0:0,0,186	0/0:4,0:4:0.935859,0.064141,0:0,12,142	0/0:2,0:2:0.784834,0.215166,0:0,6,71	0/0:15,2:17:0.696928,0.303072,0:0,4,275	0/0:57,0:57:1,0,0:0,172,435	0/0:12,1:13:0.788717,0.211283,0:0,6,266	0/0:113,0:113:1,0,0:0,340,476	0/0:5,0:5:0.966867,0.033133,0:0,15,168
chr1	59887033	chr1_59887033_G_A	G	A	.	PASS	AF=0.166667;DP=263;NS=12;AN=24;MAF=0.166667;AC=4;AC_Het=4;AC_Hom=0;AC_Hemi=0;HWE=1	GT:AD:DP:GP:PL	0/1:9,2:11:0.000425,0.999575,0:38,0,170	0/0:4,0:4:0.976653,0.023347,0:0,12,107	0/0:16,0:16:0.999994,6e-06,0:0,48,316	0/0:6,0:6:0.994059,0.005941,0:0,18,164	0/0:10,0:10:0.999627,0.000373,0:0,30,245	0/0:7,0:7:0.997021,0.002979,0:0,21,211	0/1:8,1:9:0.251452,0.748548,0:9,0,211	./.:0,0:0:0.70469,0.269536,0.025774:0,0,0	0/1:11,2:13:0.004242,0.995758,0:28,0,248	0/0:52,3:55:1,0,0:0,60,348	0/1:13,2:15:0.010774,0.989226,0:24,0,265	0/0:113,2:115:1,0,0:0,274,436	0/0:2,0:2:0.912725,0.087275,0:0,6,70
chr1	59888178	chr1_59888178_C_T	C	T	.	PASS	AF=0.125;DP=260;NS=12;AN=24;MAF=0.125;AC=3;AC_Het=1;AC_Hom=2;AC_Hemi=0;HWE=0.130435	GT:AD:DP:GP:PL	0/1:7,2:9:0.032768,0.967232,0:20,0,160	0/0:10,0:10:0.999742,0.000258,0:0,30,248	0/0:20,0:20:1,0,0:0,60,360	0/0:11,0:11:0.999871,0.000129,0:0,33,266	0/0:13,0:13:0.999968,3.2e-05,0:0,39,307	0/0:11,1:12:0.991585,0.008415,0:0,15,215	1/1:0,6:6:0,0.191193,0.808807:191,18,0	./.:0,0:0:0.78012,0.206248,0.013632:0,0,0	0/0:8,0:8:0.998968,0.001032,0:0,24,222	0/0:50,0:50:1,0,0:0,151,420	0/0:19,0:19:0.999999,1e-06,0:0,57,358	0/0:96,0:96:1,0,0:0,289,453	0/0:4,0:4:0.983745,0.016255,0:0,12,108
chr1	59889036	chr1_59889036_C_T	C	T	.	PASS	AF=0.115385;DP=249;NS=13;AN=26;MAF=0.115385;AC=3;AC_Het=1;AC_Hom=2;AC_Hemi=0;HWE=0.12	GT:AD:DP:GP:PL	0/1:4,2:6:0.000477,0.999523,0:40,0,99	0/0:5,0:5:0.992934,0.007066,0:0,15,120	0/0:12,0:12:0.999944,5.6e-05,0:0,36,248	0/0:6,0:6:0.996454,0.003546,0:0,18,178	0/0:14,0:14:0.999986,1.4e-05,0:0,42,315	0/0:14,0:14:0.999986,1.4e-05,0:0,42,312	0/0:7,0:7:0.998224,0.001776,0:0,21,160	1/1:0,5:5:0,0.354363,0.645637:152,15,0	0/0:14,0:14:0.999986,1.4e-05,0:0,42,302	0/0:44,0:44:1,0,0:0,132,411	0/0:12,0:12:0.999944,5.6e-05,0:0,36,258	0/0:100,0:100:1,0,0:0,301,453	0/0:10,0:10:0.999778,0.000222,0:0,30,270
chr1	59889121	chr1_59889121_C_T	C	T	.	PASS	AF=0.125;DP=237;NS=12;AN=24;MAF=0.125;AC=3;AC_Het=1;AC_Hom=2;AC_Hemi=0;HWE=0.130435	GT:AD:DP:GP:PL	./.:0,0:0:0.759075,0.224348,0.016577:0,0,0	0/0:2,0:2:0.931196,0.068804,0:0,6,57	0/0:7,0:7:0.997696,0.002304,0:0,21,157	0/1:3,1:4:0.026396,0.973604,0:21,0,97	0/0:10,0:10:0.999711,0.000289,0:0,30,216	1/1:0,15:15:0,0.000413,0.999587:320,45,0	0/0:5,0:5:0.990849,0.009151,0:0,15,151	0/0:3,0:3:0.964373,0.035627,0:0,9,109	0/0:12,0:12:0.999928,7.2e-05,0:0,36,261	0/0:36,0:36:1,0,0:0,108,422	0/0:15,0:15:0.999991,9e-06,0:0,45,333	0/0:118,0:118:1,0,0:0,355,471	0/0:9,0:9:0.999423,0.000577,0:0,27,240
chr1	59890281	chr1_59890281_T_C	T	C	.	PASS	AF=0.318182;DP=187;NS=11;AN=22;MAF=0.318182;AC=7;AC_Het=7;AC_Hom=0;AC_Hemi=0;HWE=0.479876	GT:AD:DP:GP:PL	./.:0,0:0:0.524035,0.399735,0.07623:0,0,0	./.:0,0:0:0.524035,0.399735,0.07623:0,0,0	0/1:4,3:7:0,1,0:74,0,77	0/1:5,3:8:1e-06,0.999999,0:61,0,92	0/1:6,1:7:0.453102,0.546898,0:2,0,118	0/1:5,1:6:0.248527,0.751473,0:6,0,145	0/1:4,1:5:0.076955,0.923045,0:12,0,106	0/0:1,0:1:0.723601,0.27598,0.000419:0,3,24	0/1:5,1:6:0.142791,0.857209,0:9,0,132	0/0:21,0:21:1,0,0:0,63,195	0/0:14,0:14:0.999953,4.7e-05,0:0,42,228	0/1:81,21:102:0.282081,0.717919,0:5,0,288	0/0:10,0:10:0.999256,0.000744,0:0,30,229
chr1	59890527	chr1_59890527_A_G	A	G	.	PASS	AF=0.166667;DP=261;NS=12;AN=24;MAF=0.166667;AC=4;AC_Het=4;AC_Hom=0;AC_Hemi=0;HWE=1	GT:AD:DP:GP:PL	0/1:0,1:1:0.000354,0.81308,0.186565:40,3,0	./.:0,0:0:0.661571,0.303599,0.034831:0,0,0	0/0:18,2:20:0.98626,0.01374,0:0,15,259	0/1:2,3:5:0,0.999872,0.000128:76,0,30	0/1:13,3:16:0.00222,0.99778,0:30,0,244	0/0:6,0:6:0.992881,0.007119,0:0,18,185	0/0:2,0:2:0.897083,0.102917,0:0,6,67	0/0:2,0:2:0.897083,0.102917,0:0,6,58	0/0:9,1:10:0.931912,0.068088,0:0,8,210	0/0:36,3:39:0.999809,0.000191,0:0,34,331	0/0:19,0:19:0.999999,1e-06,0:0,57,325	0/1:98,30:128:1.1e-05,0.999989,0:53,0,323	0/0:13,0:13:0.999944,5.6e-05,0:0,39,292
chr1	59890789	chr1_59890789_C_T	C	T	.	PASS	AF=0.136364;DP=246;NS=11;AN=22;MAF=0.136364;AC=3;AC_Het=1;AC_Hom=2;AC_Hemi=0;HWE=0.142857	GT:AD:DP:GP:PL	./.:0,0:0:0.751158,0.231071,0.017771:0,0,0	0/0:2,0:2:0.928588,0.071412,0:0,6,65	0/0:28,0:28:1,0,0:0,84,362	./.:0,0:0:0.751158,0.231071,0.017771:0,0,0	0/0:5,0:5:0.990479,0.009521,0:0,15,135	0/0:6,0:6:0.995217,0.004783,0:0,18,184	0/0:6,0:6:0.995217,0.004783,0:0,18,164	0/0:4,0:4:0.981137,0.018863,0:0,12,87	0/0:12,0:12:0.999925,7.5e-05,0:0,36,264	0/0:41,3:44:1,0,0:0,58,349	0/1:19,3:22:0.007828,0.992172,0:26,0,240	0/0:110,1:111:1,0,0:0,313,447	1/1:0,6:6:0,0.168857,0.831143:164,18,0
chr1	59905248	chr1_59905248_T_C	T	C	.	PASS	AF=0.192308;DP=184;NS=13;AN=26;MAF=0.192308;AC=5;AC_Het=5;AC_Hom=0;AC_Hemi=0;HWE=1	GT:AD:DP:GP:PL	0/0:1,0:1:0.809994,0.189917,8.9e-05:0,3,27	0/1:0,1:1:0.001091,0.809179,0.189729:35,3,0	0/0:18,0:18:0.999998,2e-06,0:0,54,310	0/1:1,2:3:9e-06,0.999694,0.000296:54,0,26	0/0:13,1:14:0.777377,0.222623,0:0,2,272	0/1:6,1:7:0.460931,0.539069,0:4,0,166	0/0:3,0:3:0.94463,0.05537,0:0,9,95	0/0:1,0:1:0.810057,0.189932,1.1e-05:0,3,36	0/0:8,0:8:0.998172,0.001828,0:0,24,219	0/0:26,0:26:1,0,0:0,78,373	0/1:9,1:10:0.408141,0.591859,0:5,0,209	0/0:86,0:86:1,0,0:0,259,454	0/1:5,1:6:0.041343,0.958657,0:17,0,141
chr1	59905382	chr1_59905382_G_C	G	C	.	PASS	AF=0.416667;DP=196;NS=12;AN=24;MAF=0.416667;AC=10;AC_Het=4;AC_Hom=6;AC_Hemi=0;HWE=0.289272	GT:AD:DP:GP:PL	1/1:0,2:2:1e-06,0.429716,0.570284:63,6,0	./.:0,0:0:0.361351,0.479548,0.159101:0,0,0	1/1:0,13:13:0,0.000368,0.999632:280,39,0	1/1:0,3:3:0,0.273653,0.726347:88,9,0	0/1:4,3:7:0,1,0:75,0,114	0/1:2,1:3:0.018648,0.981351,0:16,0,65	0/0:3,0:3:0.857719,0.142281,0:0,9,111	0/0:4,0:4:0.923412,0.076588,0:0,12,143	0/1:8,3:11:0.000116,0.999884,0:38,0,170	0/0:36,3:39:0.99703,0.00297,0:0,26,341	0/1:15,3:18:0.002909,0.997091,0:24,0,237	0/0:89,0:89:1,0,0:0,268,436	0/0:4,0:4:0.923412,0.076588,0:0,12,150
chr1	59908290	chr1_59908290_G_A	G	A	.	PASS	AF=0.115385;DP=248;NS=13;AN=26;MAF=0.115385;AC=3;AC_Het=3;AC_Hom=0;AC_Hemi=0;HWE=1	GT:AD:DP:GP:PL	0/1:5,2:7:0.000433,0.999567,0:39,0,119	0/1:1,1:2:0.001741,0.998207,5.1e-05:33,0,31	0/0:24,0:24:1,0,0:0,72,381	0/0:6,0:6:0.995749,0.004251,0:0,18,173	0/0:13,1:14:0.959698,0.040302,0:0,8,252	0/1:7,2:9:0.049251,0.950749,0:18,0,198	0/0:4,0:4:0.983211,0.016789,0:0,12,122	0/0:2,0:2:0.936062,0.063938,0:0,6,74	0/0:15,1:16:0.950108,0.049892,0:0,7,293	0/0:30,2:32:0.999902,9.8e-05,0:0,34,365	0/0:12,0:12:0.999933,6.7e-05,0:0,36,299	0/0:111,0:111:1,0,0:0,334,463	0/0:8,0:8:0.998934,0.001066,0:0,24,239
chr1	59911358	chr1_59911358_C_T	C	T	.	PASS	AF=0.5;DP=238;NS=12;AN=24;MAF=0.5;AC=12;AC_Het=2;AC_Hom=10;AC_Hemi=0;HWE=0.0264585	GT:AD:DP:GP:PL	./.:0,0:0:0.259991,0.499804,0.240205:0,0,0	1/1:0,4:4:0,0.115077,0.884923:139,12,0	1/1:0,17:17:0,1.6e-05,0.999984:352,51,0	1/1:0,5:5:0,0.061051,0.938949:165,15,0	0/1:3,3:6:0,1,0:89,0,79	0/0:8,0:8:0.992547,0.007453,0:0,24,226	1/1:0,5:5:0,0.061051,0.938949:160,15,0	0/1:1,2:3:0,0.999695,0.000305:66,0,32	0/0:26,0:26:1,0,0:0,78,381	0/0:44,0:44:1,0,0:0,132,419	0/0:15,0:15:0.999941,5.9e-05,0:0,45,325	0/0:93,4:97:1,0,0:0,185,407	1/1:0,8:8:0,0.008062,0.991938:200,24,0
chr1	59911885	chr1_59911885_G_A	G	A	.	PASS	AF=0.125;DP=238;NS=12;AN=24;MAF=0.125;AC=3;AC_Het=1;AC_Hom=2;AC_Hemi=0;HWE=0.130435	GT:AD:DP:GP:PL	0/0:1,0:1:0.866478,0.133359,0.000163:0,3,21	0/0:2,0:2:0.928545,0.071455,0:0,6,69	0/0:23,0:23:1,0,0:0,69,365	0/0:10,0:10:0.9997,0.0003,0:0,30,273	0/0:9,0:9:0.999399,0.000601,0:0,27,254	1/1:0,11:11:0,0.006304,0.993696:278,33,0	./.:0,0:0:0.751028,0.231182,0.017791:0,0,0	0/1:1,2:3:0,0.999805,0.000195:72,0,26	0/0:24,0:24:1,0,0:0,72,370	0/0:34,0:34:1,0,0:0,102,380	0/0:13,0:13:0.999962,3.8e-05,0:0,39,260	0/0:95,0:95:1,0,0:0,286,456	0/0:8,0:8:0.998799,0.001201,0:0,24,212
chr1	59913575	chr1_59913575_A_G	A	G	.	PASS	AF=0.192308;DP=270;NS=13;AN=26;MAF=0.192308;AC=5;AC_Het=5;AC_Hom=0;AC_Hemi=0;HWE=1	GT:AD:DP:GP:PL	0/1:2,9:11:0,0.999498,0.000502:187,0,24	0/0:6,0:6:0.992853,0.007147,0:0,18,171	0/1:33,4:37:0.058983,0.941017,0:15,0,323	0/1:6,1:7:0.08069,0.91931,0:14,0,161	0/0:13,0:13:0.999944,5.6e-05,0:0,39,291	0/0:14,0:14:0.999972,2.8e-05,0:0,42,304	0/0:7,0:7:0.996414,0.003586,0:0,21,189	0/1:3,1:4:0.033513,0.966487,0:18,0,84	0/0:14,0:14:0.999972,2.8e-05,0:0,42,315	0/0:34,2:36:0.999987,1.3e-05,0:0,45,354	0/0:16,2:18:0.984203,0.015797,0:0,15,297	0/1:77,21:98:0,1,0:126,0,337	0/0:5,0:5:0.985807,0.014193,0:0,15,171
chr1	59914549	chr1_59914549_C_T	C	T	.	PASS	AF=0.153846;DP=244;NS=13;AN=26;MAF=0.153846;AC=4;AC_Het=2;AC_Hom=2;AC_Hemi=0;HWE=0.234783	GT:AD:DP:GP:PL	0/1:0,1:1:0.000935,0.846192,0.152873:37,3,0	0/0:4,0:4:0.977917,0.022083,0:0,12,135	0/0:21,0:21:1,0,0:0,63,374	0/1:5,5:10:0,1,0:128,0,137	0/0:5,0:5:0.988835,0.011165,0:0,15,158	0/0:8,0:8:0.998591,0.001409,0:0,24,185	0/0:6,0:6:0.994386,0.005614,0:0,18,181	0/0:3,0:3:0.956788,0.043212,0:0,9,105	0/0:20,0:20:1,0,0:0,60,360	0/0:42,0:42:1,0,0:0,126,422	0/0:14,0:14:0.999978,2.2e-05,0:0,42,294	0/0:105,0:105:1,0,0:0,316,459	1/1:0,5:5:0,0.257026,0.742974:128,15,0
chr1	59916194	chr1_59916194_C_T	C	T	.	PASS	AF=0.318182;DP=167;NS=11;AN=22;MAF=0.318182;AC=7;AC_Het=7;AC_Hom=0;AC_Hemi=0;HWE=0.479876	GT:AD:DP:GP:PL	0/1:7,1:8:0.348575,0.651425,0:3,0,162	./.:0,0:0:0.46027,0.436324,0.103406:0,0,0	0/0:15,0:15:0.999971,2.9e-05,0:0,45,259	0/1:0,1:1:0.001429,0.677461,0.32111:30,3,0	0/0:8,0:8:0.996311,0.003689,0:0,24,166	0/1:2,1:3:0.00836,0.991636,4e-06:21,0,48	./.:0,0:0:0.46027,0.436324,0.103406:0,0,0	0/1:2,1:3:0.002661,0.997327,1.2e-05:26,0,43	0/0:14,1:15:0.945251,0.054749,0:0,12,235	0/1:41,14:55:0,1,0:94,0,316	0/1:18,8:26:0,1,0:97,0,228	0/1:22,7:29:0,1,0:87,0,173	0/0:4,0:4:0.944068,0.055932,0:0,12,120
chr1	59916204	chr1_59916204_C_T	C	T	.	PASS	AF=0.363636;DP=173;NS=11;AN=22;MAF=0.363636;AC=8;AC_Het=8;AC_Hom=0;AC_Hemi=0;HWE=0.190918	GT:AD:DP:GP:PL	0/1:7,1:8:0.431885,0.568115,0:0,0,160	./.:0,0:0:0.362427,0.479184,0.158389:0,0,0	0/1:14,4:18:1e-06,0.999999,0:61,0,200	0/0:1,0:1:0.601863,0.397874,0.000263:0,3,30	0/1:2,4:6:0,0.998739,0.001261:110,0,24	0/0:3,0:3:0.858174,0.141826,0:0,9,79	./.:0,0:0:0.362427,0.479184,0.158389:0,0,0	0/1:0,1:1:0.000288,0.601843,0.397869:35,3,0	0/1:11,6:17:0,1,0:99,0,183	0/1:28,29:57:0,1,0:189,0,231	0/1:15,17:32:0,1,0:146,0,185	0/1:16,12:28:0,1,0:179,0,158	0/0:2,0:2:0.751578,0.248421,0:0,6,69
chr1	59918637	chr1_59918637_A_G	A	G	.	PASS	AF=0.153846;DP=241;NS=13;AN=26;MAF=0.153846;AC=4;AC_Het=4;AC_Hom=0;AC_Hemi=0;HWE=1	GT:AD:DP:GP:PL	0/1:2,5:7:0,0.999971,2.9e-05:102,0,36	0/0:3,0:3:0.946364,0.053636,0:0,9,108	0/0:19,2:21:0.61433,0.38567,0:1,0,308	0/0:6,0:6:0.992965,0.007035,0:0,18,180	0/0:5,0:5:0.986029,0.013971,0:0,15,166	0/1:3,1:4:0.011031,0.988969,0:23,0,85	0/1:3,1:4:0.008783,0.991217,0:24,0,98	0/0:1,0:1:0.815181,0.184809,1.1e-05:0,3,36	0/0:21,1:22:0.999727,0.000273,0:0,32,340	0/0:50,2:52:1,0,0:0,103,399	0/0:26,1:27:0.999987,1.3e-05,0:0,45,365	0/0:83,3:86:1,0,0:0,190,409	0/1:0,1:1:0.004506,0.811513,0.18398:29,3,0
chr1	59918893	chr1_59918893_T_C	T	C	.	PASS	AF=0.115385;DP=246;NS=13;AN=26;MAF=0.115385;AC=3;AC_Het=3;AC_Hom=0;AC_Hemi=0;HWE=1	GT:AD:DP:GP:PL	0/1:3,4:7:0,1,0:87,0,66	0/0:6,0:6:0.996467,0.003533,0:0,18,154	0/0:20,0:20:1,0,0:0,60,360	0/1:2,1:3:0.065597,0.934403,0:18,0,65	0/0:15,0:15:0.999993,7e-06,0:0,45,327	0/1:4,1:5:0.411669,0.588331,0:8,0,120	0/0:1,0:1:0.8981,0.101899,1e-06:0,3,40	0/0:4,0:4:0.986016,0.013984,0:0,12,135	0/0:20,0:20:1,0,0:0,60,361	0/0:40,0:40:1,0,0:0,120,414	0/0:21,1:22:0.999784,0.000216,0:0,30,346	0/0:96,2:98:1,0,0:0,251,438	0/0:5,0:5:0.992959,0.007041,0:0,15,157
chr1	59919582	chr1_59919582_G_C	G	C	.	PASS	AF=0.125;DP=214;NS=12;AN=24;MAF=0.125;AC=3;AC_Het=3;AC_Hom=0;AC_Hemi=0;HWE=1	GT:AD:DP:GP:PL	0/1:1,2:3:0.000182,0.995358,0.00446:43,0,12	0/1:3,1:4:0.005595,0.994405,0:28,0,81	0/0:24,0:24:1,0,0:0,72,366	0/0:7,0:7:0.997784,0.002216,0:0,21,185	0/0:8,0:8:0.998891,0.001109,0:0,24,218	0/1:5,1:6:0.017564,0.982436,0:23,0,135	0/0:10,0:10:0.999722,0.000278,0:0,30,251	./.:0,0:0:0.766568,0.217942,0.015491:0,0,0	0/0:11,0:11:0.999861,0.000139,0:0,33,235	0/0:36,0:36:1,0,0:0,108,414	0/0:18,0:18:0.999999,1e-06,0:0,54,347	0/0:80,0:80:1,0,0:0,241,407	0/0:7,0:7:0.997784,0.002216,0:0,21,192
chr1	59919583	chr1_59919583_C_T	C	T	.	PASS	AF=0.125;DP=215;NS=12;AN=24;MAF=0.125;AC=3;AC_Het=3;AC_Hom=0;AC_Hemi=0;HWE=1	GT:AD:DP:GP:PL	0/1:1,2:3:0.000202,0.995773,0.004025:43,0,12	0/1:1,3:4:0,0.999897,0.000103:78,0,28	0/0:25,0:25:1,0,0:0,75,376	0/0:7,0:7:0.998001,0.001999,0:0,21,185	0/0:8,0:8:0.998999,0.001001,0:0,24,218	0/0:6,0:6:0.996009,0.003991,0:0,18,177	0/1:9,1:10:0.285266,0.714734,0:10,0,214	./.:0,0:0:0.785604,0.201478,0.012918:0,0,0	0/0:11,0:11:0.999875,0.000125,0:0,33,239	0/0:36,0:36:1,0,0:0,108,411	0/0:18,0:18:0.999999,1e-06,0:0,54,351	0/0:74,6:80:1,0,0:0,82,325	0/0:7,0:7:0.998001,0.001999,0:0,21,193
chr1	59919642	chr1_59919642_A_G	A	G	.	PASS	AF=0.384615;DP=253;NS=13;AN=26;MAF=0.384615;AC=10;AC_Het=6;AC_Hom=4;AC_Hemi=0;HWE=1	GT:AD:DP:GP:PL	0/1:2,1:3:0.000692,0.999293,1.5e-05:31,0,43	1/1:0,2:2:0,0.464156,0.535843:69,6,0	1/1:1,20:21:0,0.000279,0.999721:319,41,0	0/1:1,4:5:0,0.971797,0.028203:103,0,10	0/1:1,1:2:0.000549,0.999268,0.000183:32,0,32	0/1:9,1:10:0.081446,0.918554,0:10,0,217	0/0:8,0:8:0.995511,0.004489,0:0,24,225	0/0:2,0:2:0.776035,0.223965,0:0,6,73	0/1:11,1:12:0.261796,0.738204,0:4,0,223	0/0:48,0:48:1,0,0:0,144,418	0/0:17,0:17:0.999991,9e-06,0:0,51,319	0/1:91,28:119:0,1,0:92,0,312	0/0:4,0:4:0.932706,0.067294,0:0,12,114
chr1	59919686	chr1_59919686_G_T	G	T	.	PASS	AF=0.153846;DP=279;NS=13;AN=26;MAF=0.153846;AC=4;AC_Het=4;AC_Hom=0;AC_Hemi=0;HWE=1	GT:AD:DP:GP:PL	0/0:3,0:3:0.957472,0.042528,0:0,9,84	0/0:3,0:3:0.957472,0.042528,0:0,9,98	0/1:21,3:24:0.052287,0.947713,0:17,0,294	0/1:6,1:7:0.102177,0.897823,0:14,0,145	0/0:5,0:5:0.989018,0.010982,0:0,15,161	0/1:7,5:12:0,1,0:118,0,179	0/0:8,0:8:0.998614,0.001386,0:0,24,229	0/1:2,1:3:0.021996,0.978004,0:21,0,60	0/0:12,0:12:0.999913,8.7e-05,0:0,36,272	0/0:50,1:51:1,0,0:0,131,406	0/0:22,1:23:0.999866,0.000134,0:0,34,329	0/0:96,4:100:1,0,0:0,189,374	0/0:8,0:8:0.998614,0.001386,0:0,24,219
chr1	59921559	chr1_59921559_A_G	A	G	.	PASS	AF=0.5;DP=273;NS=11;AN=22;MAF=0.5;AC=11;AC_Het=1;AC_Hom=10;AC_Hemi=0;HWE=0.0107622	GT:AD:DP:GP:PL	./.:0,0:0:0.267069,0.499436,0.233495:0,0,0	1/1:0,3:3:0,0.21096,0.78904:110,9,0	1/1:0,28:28:0,0,1:410,84,0	1/1:0,12:12:0,0.000522,0.999478:295,36,0	0/1:2,3:5:0,0.999999,1e-06:92,0,56	0/0:5,0:5:0.944789,0.055211,0:0,15,149	1/1:0,3:3:0,0.21096,0.78904:102,9,0	./.:0,0:0:0.267069,0.499436,0.233495:0,0,0	0/0:25,0:25:1,0,0:0,75,380	0/0:61,0:61:1,0,0:0,184,434	0/0:20,0:20:0.999998,2e-06,0:0,60,358	0/0:101,0:101:1,0,0:0,304,458	1/1:0,10:10:0,0.002084,0.997916:240,30,0
chr1	59923824	chr1_59923824_C_T	C	T	.	PASS	AF=0.153846;DP=250;NS=13;AN=26;MAF=0.153846;AC=4;AC_Het=2;AC_Hom=2;AC_Hemi=0;HWE=0.234783	GT:AD:DP:GP:PL	0/1:0,1:1:0.008467,0.829416,0.162117:27,3,0	0/0:5,0:5:0.987932,0.012068,0:0,15,158	0/0:21,0:21:1,0,0:0,63,370	0/1:3,6:9:0,1,0:169,0,77	0/0:11,0:11:0.999809,0.000191,0:0,33,261	0/0:10,0:10:0.999618,0.000382,0:0,30,262	0/0:1,0:1:0.836498,0.163499,3e-06:0,3,40	0/0:1,0:1:0.836499,0.163499,3e-06:0,3,41	0/0:21,0:21:1,0,0:0,63,375	0/0:42,0:42:1,0,0:0,126,422	0/0:21,0:21:1,0,0:0,63,356	0/0:102,0:102:1,0,0:0,307,457	1/1:0,5:5:0,0.242279,0.757721:161,15,0
chr1	59928300	chr1_59928300_C_T	C	T	.	PASS	AF=0.153846;DP=249;NS=13;AN=26;MAF=0.153846;AC=4;AC_Het=4;AC_Hom=0;AC_Hemi=0;HWE=1	GT:AD:DP:GP:PL	0/0:9,0:9:0.999301,0.000699,0:0,27,178	0/0:7,0:7:0.997208,0.002792,0:0,21,186	0/0:18,0:18:0.999999,1e-06,0:0,54,332	0/1:6,1:7:0.053548,0.946452,0:17,0,169	0/1:6,1:7:0.08227,0.91773,0:15,0,173	0/0:11,0:11:0.999825,0.000175,0:0,33,270	0/1:7,2:9:5.2e-05,0.999948,0:47,0,172	0/0:4,0:4:0.978091,0.021909,0:0,12,143	0/0:13,0:13:0.999956,4.4e-05,0:0,39,279	0/0:43,0:43:1,0,0:0,129,409	0/1:13,2:15:0.090527,0.909473,0:14,0,269	0/0:105,0:105:1,0,0:0,316,454	0/0:1,0:1:0.848025,0.151967,9e-06:0,3,35
chr1	59928325	chr1_59928325_A_G	A	G	.	PASS	AF=0.269231;DP=247;NS=13;AN=26;MAF=0.269231;AC=7;AC_Het=5;AC_Hom=2;AC_Hemi=0;HWE=1	GT:AD:DP:GP:PL	1/1:0,7:7:0,0.038814,0.961186:162,21,0	0/0:5,0:5:0.97639,0.02361,0:0,15,156	0/0:17,1:18:0.977068,0.022932,0:0,15,309	0/1:7,1:8:0.094617,0.905383,0:11,0,189	0/1:11,2:13:0.000334,0.999666,0:36,0,247	0/0:13,1:14:0.943608,0.056392,0:0,11,284	0/1:9,2:11:9.3e-05,0.999907,0:41,0,218	0/0:4,0:4:0.953869,0.046131,0:0,12,139	0/0:10,0:10:0.999245,0.000755,0:0,30,245	0/0:40,0:40:1,0,0:0,120,402	0/1:12,2:14:0.04132,0.95868,0:15,0,224	0/0:94,8:102:1,0,0:0,89,324	0/1:0,1:1:0.000235,0.720855,0.27891:39,3,0
chr1	59932937	chr1_59932937_G_A	G	A	.	PASS	AF=0.136364;DP=239;NS=11;AN=22;MAF=0.136364;AC=3;AC_Het=3;AC_Hom=0;AC_Hemi=0;HWE=1	GT:AD:DP:GP:PL	./.:0,0:0:0.736485,0.243404,0.020111:0,0,0	0/0:5,0:5:0.989778,0.010222,0:0,15,119	0/0:22,0:22:1,0,0:0,66,366	0/0:7,0:7:0.997425,0.002575,0:0,21,195	0/0:10,0:10:0.999677,0.000323,0:0,30,262	0/0:5,0:5:0.989778,0.010222,0:0,15,138	0/0:2,0:2:0.923683,0.076317,0:0,6,60	0/0:4,0:4:0.979763,0.020237,0:0,12,124	0/1:6,9:15:0,1,0:194,0,147	0/1:27,20:47:0,1,0:282,0,312	0/1:12,6:18:0,1,0:114,0,243	0/0:104,0:104:1,0,0:0,313,457	./.:0,0:0:0.736485,0.243404,0.020111:0,0,0
chr1	59936282	chr1_59936282_C_T	C	T	.	PASS	AF=0.458333;DP=270;NS=12;AN=24;MAF=0.458333;AC=11;AC_Het=3;AC_Hom=8;AC_Hemi=0;HWE=0.103129	GT:AD:DP:GP:PL	0/1:0,1:1:0.000109,0.51513,0.484761:37,3,0	1/1:0,3:3:0,0.209897,0.790103:101,9,0	1/1:0,20:20:0,2e-06,0.999998:354,60,0	1/1:0,4:4:0,0.117253,0.882747:126,12,0	0/1:4,7:11:0,1,0:181,0,92	0/0:5,0:5:0.944455,0.055545,0:0,15,147	1/1:0,5:5:0,0.062277,0.937723:148,15,0	0/1:0,1:1:0.000109,0.51513,0.484761:37,3,0	0/0:15,0:15:0.999943,5.7e-05,0:0,45,318	0/0:63,0:63:1,0,0:0,190,428	0/0:19,0:19:0.999996,4e-06,0:0,57,352	0/0:123,0:123:1,0,0:0,370,477	./.:0,0:0:0.265419,0.499539,0.235042:0,0,0
chr1	59940335	chr1_59940335_G_A	G	A	.	PASS	AF=0.153846;DP=259;NS=13;AN=26;MAF=0.153846;AC=4;AC_Het=4;AC_Hom=0;AC_Hemi=0;HWE=1	GT:AD:DP:GP:PL	0/1:14,3:17:0.000241,0.999759,0:40,0,226	0/1:3,1:4:0.007986,0.992014,0:25,0,84	0/0:12,1:13:0.673757,0.326243,0:1,0,233	0/0:6,0:6:0.993844,0.006156,0:0,18,167	0/1:15,2:17:0.193445,0.806555,0:10,0,252	0/0:10,0:10:0.999613,0.000387,0:0,30,243	0/0:7,0:7:0.996912,0.003088,0:0,21,179	0/0:1,0:1:0.834562,0.165435,3e-06:0,3,41	0/0:9,0:9:0.999226,0.000774,0:0,27,223	0/0:43,0:43:1,0,0:0,129,408	0/0:20,0:20:1,0,0:0,60,349	0/0:109,1:110:1,0,0:0,296,451	0/1:1,1:2:0.001006,0.997018,0.001976:34,0,17
chr1	59946317	chr1_59946317_G_A	G	A	.	PASS	AF=0.125;DP=268;NS=12;AN=24;MAF=0.125;AC=3;AC_Het=3;AC_Hom=0;AC_Hemi=0;HWE=1	GT:AD:DP:GP:PL	0/0:4,0:4:0.983208,0.016792,0:0,12,130	0/0:6,0:6:0.995749,0.004251,0:0,18,176	0/0:22,1:23:0.999983,1.7e-05,0:0,42,358	0/1:10,2:12:0.014622,0.985378,0:24,0,193	0/0:7,0:7:0.99787,0.00213,0:0,21,191	0/0:9,0:9:0.999467,0.000533,0:0,27,245	0/0:3,0:3:0.966971,0.033029,0:0,9,82	0/0:3,0:3:0.966971,0.033029,0:0,9,109	0/1:25,5:30:5e-06,0.999995,0:59,0,257	0/1:40,5:45:0.190126,0.809874,0:12,0,327	0/0:21,0:21:1,0,0:0,63,340	0/0:105,0:105:1,0,0:0,316,455	./.:0,0:0:0.774033,0.211517,0.01445:0,0,0
chr1	59946345	chr1_59946345_C_A	C	A	.	PASS	AF=0.25;DP=273;NS=12;AN=24;MAF=0.25;AC=6;AC_Het=6;AC_Hom=0;AC_Hemi=0;HWE=0.529258	GT:AD:DP:GP:PL	0/0:1,0:1:0.757184,0.242506,0.00031:0,3,24	0/0:3,0:3:0.925868,0.074132,0:0,9,92	0/0:27,1:28:0.999998,2e-06,0:0,56,371	0/1:8,2:10:0.001585,0.998415,0:30,0,171	0/0:6,0:6:0.990091,0.009909,0:0,18,149	0/1:4,1:5:0.00497,0.99503,0:25,0,123	0/1:4,1:5:0.164794,0.835206,0:9,0,118	0/0:3,0:3:0.925868,0.074132,0:0,9,105	0/1:22,7:29:0,1,0:79,0,230	0/1:43,6:49:0.00746,0.99254,0:23,0,320	0/1:21,2:23:0.400487,0.599513,0:4,0,257	0/0:95,4:99:1,0,0:0,175,388	./.:0,0:0:0.573681,0.367473,0.058846:0,0,0
chr1	59948207	chr1_59948207_T_A	T	A	.	PASS	AF=0.5;DP=244;NS=11;AN=22;MAF=0.5;AC=11;AC_Het=1;AC_Hom=10;AC_Hemi=0;HWE=0.0107622	GT:AD:DP:GP:PL	./.:0,0:0:0.277085,0.498607,0.224308:0,0,0	0/0:4,0:4:0.898906,0.101094,0:0,12,134	1/1:0,23:23:0,0,1:377,69,0	1/1:0,4:4:0,0.121979,0.878021:126,12,0	0/1:5,1:6:0.002817,0.997183,0:23,0,147	1/1:0,4:4:0,0.121979,0.878021:144,12,0	1/1:0,3:3:0,0.217437,0.782563:108,9,0	1/1:0,3:3:0,0.217437,0.782563:103,9,0	0/0:28,0:28:1,0,0:0,84,398	0/0:47,0:47:1,0,0:0,141,429	0/0:17,0:17:0.999986,1.4e-05,0:0,51,358	0/0:105,0:105:1,0,0:0,316,456	./.:0,0:0:0.277085,0.498607,0.224308:0,0,0
chr1	59948276	chr1_59948276_T_C	T	C	.	PASS	AF=0.125;DP=271;NS=12;AN=24;MAF=0.125;AC=3;AC_Het=3;AC_Hom=0;AC_Hemi=0;HWE=1	GT:AD:DP:GP:PL	0/0:1,0:1:0.869982,0.129941,7.7e-05:0,3,24	0/0:9,0:9:0.999417,0.000583,0:0,27,243	0/0:23,2:25:0.998263,0.001737,0:0,22,354	0/0:8,0:8:0.998835,0.001165,0:0,24,207	0/0:12,1:13:0.955911,0.044089,0:0,8,274	0/1:1,2:3:5e-06,0.999806,0.000189:58,0,26	./.:0,0:0:0.756983,0.226129,0.016888:0,0,0	0/0:4,0:4:0.981673,0.018327,0:0,12,142	0/0:20,1:21:0.999641,0.000359,0:0,29,336	0/0:57,2:59:1,0,0:0,123,419	0/1:17,2:19:0.187526,0.812474,0:12,0,291	0/0:92,14:106:0.99967,0.00033,0:0,30,303	0/1:0,1:1:0.018088,0.85431,0.127603:25,3,0
chr1	59952329	chr1_59952329_T_C	T	C	.	PASS	AF=0.230769;DP=261;NS=13;AN=26;MAF=0.230769;AC=6;AC_Het=4;AC_Hom=2;AC_Hemi=0;HWE=0.522981	GT:AD:DP:GP:PL	0/1:1,2:3:3.6e-05,0.992268,0.007697:47,0,13	1/1:0,5:5:0,0.168106,0.831894:154,15,0	0/0:20,2:22:0.983648,0.016352,0:0,16,273	0/0:2,0:2:0.866074,0.133926,0:0,6,80	0/0:13,0:13:0.999925,7.5e-05,0:0,39,302	0/0:1,0:1:0.763771,0.236214,1.5e-05:0,3,37	0/1:6,1:7:0.07603,0.92397,0:13,0,157	0/1:4,1:5:0.24376,0.75624,0:7,0,112	0/0:21,1:22:0.999881,0.000119,0:0,37,319	0/0:41,0:41:1,0,0:0,123,384	0/0:17,0:17:0.999995,5e-06,0:0,51,317	0/0:113,9:122:1,0,0:0,119,326	0/1:0,1:1:0.00078,0.763183,0.236037:35,3,0
chr1	59952443	chr1_59952443_A_G	A	G	.	PASS	AF=0.166667;DP=241;NS=12;AN=24;MAF=0.166667;AC=4;AC_Het=4;AC_Hom=0;AC_Hemi=0;HWE=1	GT:AD:DP:GP:PL	0/1:6,4:10:0,1,0:76,0,129	0/0:5,0:5:0.989534,0.010466,0:0,15,149	0/0:18,1:19:0.997957,0.002043,0:0,22,300	./.:0,0:0:0.731462,0.247587,0.020951:0,0,0	0/1:7,1:8:0.192842,0.807158,0:11,0,184	0/0:7,0:7:0.997363,0.002637,0:0,21,187	0/0:4,0:4:0.979284,0.020716,0:0,12,132	0/0:2,0:2:0.921983,0.078017,0:0,6,77	0/1:17,2:19:0.435454,0.564546,0:6,0,278	0/0:37,1:38:1,0,0:0,79,391	0/0:25,0:25:1,0,0:0,75,373	0/0:94,3:97:1,0,0:0,232,445	0/1:2,1:3:0.011701,0.988299,0:24,0,60
chr1	59952465	chr1_59952465_C_T	C	T	.	PASS	AF=0.166667;DP=273;NS=12;AN=24;MAF=0.166667;AC=4;AC_Het=4;AC_Hom=0;AC_Hemi=0;HWE=1	GT:AD:DP:GP:PL	0/1:16,2:18:0.153534,0.846466,0:12,0,228	0/0:3,0:3:0.957555,0.042445,0:0,9,102	0/0:27,1:28:1,0,0:0,63,348	./.:0,0:0:0.721469,0.255849,0.022682:0,0,0	0/0:10,0:10:0.999654,0.000346,0:0,30,245	0/1:8,1:9:0.313193,0.686807,0:8,0,185	0/1:1,3:4:0,0.999436,0.000564:93,0,22	0/0:3,0:3:0.957555,0.042445,0:0,9,101	0/0:21,0:21:1,0,0:0,63,365	0/0:41,0:41:1,0,0:0,123,401	0/0:24,0:24:1,0,0:0,72,377	0/0:105,2:107:1,0,0:0,261,436	0/1:3,1:4:0.004491,0.995509,0:28,0,68
chr1	59952557	chr1_59952557_G_A	G	A	.	PASS	AF=0.153846;DP=272;NS=13;AN=26;MAF=0.153846;AC=4;AC_Het=4;AC_Hom=0;AC_Hemi=0;HWE=1	GT:AD:DP:GP:PL	0/1:5,4:9:0,1,0:78,0,92	0/0:5,0:5:0.987998,0.012002,0:0,15,150	0/1:23,3:26:0.003654,0.996346,0:28,0,314	0/0:2,0:2:0.911426,0.088574,0:0,6,73	0/0:2,0:2:0.911426,0.088574,0:0,6,67	0/0:7,0:7:0.996972,0.003028,0:0,21,206	0/0:3,0:3:0.953661,0.046339,0:0,9,108	0/1:2,1:3:0.002054,0.997946,1e-06:31,0,50	0/0:19,0:19:0.999999,1e-06,0:0,57,357	0/0:49,2:51:1,0,0:0,96,386	0/0:30,1:31:1,0,0:0,70,386	0/0:111,1:112:1,0,0:0,312,457	0/1:1,1:2:0.002048,0.997565,0.000388:31,0,24
chr1	59953004	chr1_59953004_C_A	C	A	.	PASS	AF=0.136364;DP=259;NS=11;AN=22;MAF=0.136364;AC=3;AC_Het=1;AC_Hom=2;AC_Hemi=0;HWE=0.142857	GT:AD:DP:GP:PL	./.:0,0:0:0.744438,0.23674,0.018822:0,0,0	0/0:3,0:3:0.961769,0.038231,0:0,9,94	0/0:18,0:18:0.999999,1e-06,0:0,54,320	0/0:5,0:5:0.99016,0.00984,0:0,15,125	0/1:14,2:16:0.10723,0.89277,0:14,0,244	1/1:0,11:11:0,0.006104,0.993896:266,33,0	0/0:5,0:5:0.99016,0.00984,0:0,15,128	0/0:2,0:2:0.926353,0.073647,0:0,6,76	0/0:24,0:24:1,0,0:0,72,373	0/0:55,1:56:1,0,0:0,137,403	0/0:19,0:19:0.999999,1e-06,0:0,57,346	0/0:100,0:100:1,0,0:0,301,457	./.:0,0:0:0.744438,0.23674,0.018822:0,0,0
chr1	59953239	chr1_59953239_T_C	T	C	.	PASS	AF=0.5;DP=235;NS=12;AN=24;MAF=0.5;AC=12;AC_Het=4;AC_Hom=8;AC_Hemi=0;HWE=0.281462	GT:AD:DP:GP:PL	0/1:1,1:2:0.007265,0.989343,0.003391:19,0,21	1/1:0,6:6:0,0.035066,0.964934:156,18,0	1/1:0,16:16:0,3.5e-05,0.999965:341,48,0	1/1:0,2:2:0,0.367677,0.632323:73,6,0	0/1:4,6:10:0,1,0:152,0,114	0/1:10,1:11:0.130312,0.869688,0:6,0,247	1/1:0,2:2:0,0.367677,0.632323:69,6,0	0/1:1,3:4:0,0.999454,0.000546:97,0,29	0/0:23,0:23:1,0,0:0,69,375	0/0:35,0:35:1,0,0:0,105,406	0/0:26,0:26:1,0,0:0,78,401	0/0:98,0:98:1,0,0:0,295,446	./.:0,0:0:0.28909,0.497162,0.213748:0,0,0
chr1	59953406	chr1_59953406_C_G	C	G	.	PASS	AF=0.166667;DP=263;NS=12;AN=24;MAF=0.166667;AC=4;AC_Het=2;AC_Hom=2;AC_Hemi=0;HWE=0.254658	GT:AD:DP:GP:PL	0/0:1,0:1:0.821006,0.178975,2e-05:0,3,33	1/1:0,6:6:0,0.125372,0.874628:182,18,0	0/0:22,0:22:1,0,0:0,66,370	0/0:5,0:5:0.986559,0.013441,0:0,15,142	0/0:10,0:10:0.999574,0.000426,0:0,30,240	0/0:14,0:14:0.999973,2.7e-05,0:0,42,311	0/0:8,0:8:0.9983,0.0017,0:0,24,228	0/0:3,0:3:0.948319,0.051681,0:0,9,110	0/1:14,10:24:0,1,0:195,0,273	0/1:14,25:39:0,1,0:329,0,234	0/0:13,1:14:0.825401,0.174599,0:0,3,260	0/0:117,0:117:1,0,0:0,352,453	./.:0,0:0:0.674075,0.293892,0.032034:0,0,0
chr1	59956372	chr1_59956372_G_A	G	A	.	PASS	AF=0.269231;DP=274;NS=13;AN=26;MAF=0.269231;AC=7;AC_Het=3;AC_Hom=4;AC_Hemi=0;HWE=0.165217	GT:AD:DP:GP:PL	0/0:6,0:6:0.987522,0.012478,0:0,18,162	0/0:5,0:5:0.975352,0.024648,0:0,15,132	0/1:3,18:21:0,0.995883,0.004117:303,0,17	1/1:0,9:9:0,0.009567,0.990433:235,27,0	0/1:7,6:13:0,1,0:148,0,177	1/1:0,11:11:0,0.002409,0.997591:272,33,0	0/1:2,7:9:0,0.999331,0.000669:185,0,25	0/0:2,0:2:0.831828,0.168172,0:0,6,75	0/0:20,0:20:0.999999,1e-06,0:0,60,357	0/0:37,1:38:1,0,0:0,93,408	0/0:18,0:18:0.999997,3e-06,0:0,54,354	0/0:120,0:120:1,0,0:0,361,471	0/0:1,0:1:0.712049,0.287914,3.7e-05:0,3,35
chr1	59958845	chr1_59958845_G_A	G	A	.	PASS	AF=0.125;DP=216;NS=12;AN=24;MAF=0.125;AC=3;AC_Het=3;AC_Hom=0;AC_Hemi=0;HWE=1	GT:AD:DP:GP:PL	./.:0,0:0:0.759408,0.224064,0.016528:0,0,0	0/1:0,3:3:0,0.628884,0.371116:98,9,0	0/0:10,0:10:0.999712,0.000288,0:0,30,267	0/0:3,0:3:0.964431,0.035569,0:0,9,102	0/1:7,1:8:0.463707,0.536293,0:6,0,172	0/0:6,0:6:0.995411,0.004589,0:0,18,181	0/0:1,0:1:0.87144,0.128559,2e-06:0,3,40	0/0:1,0:1:0.871438,0.128558,4e-06:0,3,37	0/0:15,0:15:0.999991,9e-06,0:0,45,326	0/0:38,0:38:1,0,0:0,114,420	0/0:18,0:18:0.999999,1e-06,0:0,54,336	0/0:109,0:109:1,0,0:0,328,479	0/1:3,1:4:0.119489,0.880511,0:14,0,81
chr1	59960157	chr1_59960157_G_A	G	A	.	PASS	AF=0.136364;DP=216;NS=11;AN=22;MAF=0.136364;AC=3;AC_Het=1;AC_Hom=2;AC_Hemi=0;HWE=0.142857	GT:AD:DP:GP:PL	./.:0,0:0:0.733556,0.245846,0.020598:0,0,0	./.:0,0:0:0.733556,0.245846,0.020598:0,0,0	0/0:22,0:22:1,0,0:0,66,366	0/0:1,0:1:0.856477,0.14352,4e-06:0,3,38	0/0:4,0:4:0.979484,0.020516,0:0,12,103	0/0:7,0:7:0.997389,0.002611,0:0,21,210	0/0:6,0:6:0.994791,0.005209,0:0,18,185	0/1:0,1:1:0.000643,0.855927,0.14343:39,3,0	0/0:19,0:19:0.999999,1e-06,0:0,57,341	0/0:48,0:48:1,0,0:0,144,420	0/0:24,0:24:1,0,0:0,72,380	0/0:78,0:78:1,0,0:0,235,428	1/1:0,6:6:0,0.157169,0.842831:166,18,0
chr1	59968626	chr1_59968626_A_G	A	G	.	PASS	AF=0.125;DP=214;NS=12;AN=24;MAF=0.125;AC=3;AC_Het=3;AC_Hom=0;AC_Hemi=0;HWE=1	GT:AD:DP:GP:PL	./.:0,0:0:0.737666,0.242417,0.019916:0,0,0	0/1:0,2:2:0,0.752653,0.247347:76,6,0	0/0:19,0:19:0.999999,1e-06,0:0,57,355	0/1:4,1:5:0.029855,0.970145,0:20,0,119	0/0:6,0:6:0.994892,0.005108,0:0,18,167	0/0:6,0:6:0.994892,0.005108,0:0,18,153	0/0:8,0:8:0.998718,0.001282,0:0,24,235	0/0:1,0:1:0.85886,0.141121,1.8e-05:0,3,31	0/0:13,1:14:0.980213,0.019787,0:0,12,252	0/0:54,1:55:1,0,0:0,132,407	0/0:12,0:12:0.99992,8e-05,0:0,36,283	0/1:64,12:76:0.003333,0.996667,0:30,0,317	0/0:10,0:10:0.999679,0.000321,0:0,30,256
chr1	59968804	chr1_59968804_G_A	G	A	.	PASS	AF=0.125;DP=231;NS=12;AN=24;MAF=0.125;AC=3;AC_Het=3;AC_Hom=0;AC_Hemi=0;HWE=1	GT:AD:DP:GP:PL	0/1:1,2:3:1.6e-05,0.999919,6.5e-05:53,0,31	0/1:2,1:3:0.003091,0.996909,0:30,0,64	0/0:28,2:30:0.998968,0.001032,0:0,25,341	0/0:4,0:4:0.980103,0.019897,0:0,12,131	0/0:7,0:7:0.997469,0.002531,0:0,21,200	0/0:2,0:2:0.924895,0.075105,0:0,6,77	0/1:0,2:2:1e-06,0.754814,0.245185:71,6,0	./.:0,0:0:0.740083,0.240396,0.019522:0,0,0	0/0:24,0:24:1,0,0:0,72,380	0/0:60,0:60:1,0,0:0,181,436	0/0:15,1:16:0.997485,0.002515,0:0,21,268	0/0:69,6:75:1,0,0:0,82,355	0/0:5,0:5:0.989952,0.010048,0:0,15,168
chr1	59969485	chr1_59969485_T_C	T	C	.	PASS	AF=0.5;DP=260;NS=11;AN=22;MAF=0.5;AC=11;AC_Het=1;AC_Hom=10;AC_Hemi=0;HWE=0.0107622	GT:AD:DP:GP:PL	./.:0,0:0:0.269189,0.499291,0.231521:0,0,0	1/1:0,2:2:0,0.350283,0.649716:64,6,0	1/1:0,26:26:0,0,1:377,78,0	1/1:0,7:7:0,0.016568,0.983432:204,21,0	0/1:2,6:8:0,0.99999,1e-05:155,0,47	0/0:4,0:4:0.896121,0.103879,0:0,12,120	1/1:0,4:4:0,0.118773,0.881227:115,12,0	./.:0,0:0:0.269189,0.499291,0.231521:0,0,0	0/0:23,0:23:1,0,0:0,69,349	0/0:58,0:58:1,0,0:0,175,417	0/0:19,0:19:0.999996,4e-06,0:0,57,346	0/0:103,0:103:1,0,0:0,310,441	1/1:0,6:6:0,0.032596,0.967404:176,18,0
chr1	59973364	chr1_59973364_C_A	C	A	.	PASS	AF=0.208333;DP=115;NS=12;AN=24;MAF=0.208333;AC=5;AC_Het=3;AC_Hom=2;AC_Hemi=0;HWE=0.403727	GT:AD:DP:GP:PL	1/1:0,6:6:0,0.092781,0.907219:142,18,0	./.:0,0:0:0.586698,0.358529,0.054774:0,0,0	0/0:2,0:2:0.867475,0.132525,0:0,6,75	0/0:3,0:3:0.929036,0.070964,0:0,9,87	0/0:6,0:6:0.990542,0.009458,0:0,18,168	0/0:5,0:5:0.981262,0.018738,0:0,15,154	0/0:1,0:1:0.765958,0.234035,7e-06:0,3,40	0/0:2,0:2:0.867475,0.132525,0:0,6,70	0/1:14,4:18:9e-06,0.999991,0:53,0,261	0/1:25,6:31:3e-06,0.999997,0:58,0,303	0/1:13,2:15:0.02107,0.97893,0:19,0,223	0/0:24,0:24:1,0,0:0,72,313	0/0:2,0:2:0.867475,0.132525,0:0,6,74
chr1	59974016	chr1_59974016_T_C	T	C	.	PASS	AF=0.181818;DP=176;NS=11;AN=22;MAF=0.181818;AC=4;AC_Het=4;AC_Hom=0;AC_Hemi=0;HWE=1	GT:AD:DP:GP:PL	0/1:0,2:2:6.4e-05,0.61962,0.380316:48,6,0	./.:0,0:0:0.585495,0.359363,0.055142:0,0,0	0/0:3,0:3:0.928746,0.071254,0:0,9,100	0/0:4,0:4:0.963057,0.036943,0:0,12,119	0/0:3,0:3:0.928746,0.071254,0:0,9,85	0/1:3,1:4:0.0026,0.9974,0:28,0,86	0/1:0,2:2:0,0.61966,0.38034:75,6,0	./.:0,0:0:0.585495,0.359363,0.055142:0,0,0	0/0:21,0:21:1,0,0:0,63,360	0/0:42,0:42:1,0,0:0,126,419	0/0:17,0:17:0.999995,5e-06,0:0,51,318	0/0:77,0:77:1,0,0:0,232,449	0/1:0,1:1:0.00495,0.761387,0.233663:27,3,0
chr1	59975675	chr1_59975675_C_A	C	A	.	PASS	AF=0.153846;DP=273;NS=13;AN=26;MAF=0.153846;AC=4;AC_Het=4;AC_Hom=0;AC_Hemi=0;HWE=1	GT:AD:DP:GP:PL	0/1:1,1:2:0.004275,0.9948,0.000925:28,0,20	0/0:5,0:5:0.988556,0.011444,0:0,15,141	0/0:8,0:8:0.998555,0.001445,0:0,24,178	0/0:2,0:2:0.915236,0.084764,0:0,6,64	0/1:4,2:6:0.010572,0.989428,0:24,0,98	0/0:3,0:3:0.955743,0.044257,0:0,9,107	0/1:3,1:4:0.063924,0.936076,0:16,0,76	0/1:2,1:3:0.002155,0.997845,0:31,0,61	0/0:20,0:20:1,0,0:0,60,339	0/0:60,0:60:1,0,0:0,181,418	0/0:36,0:36:1,0,0:0,108,405	0/0:116,0:116:1,0,0:0,349,452	0/0:8,0:8:0.998555,0.001445,0:0,24,211
chr1	59976260	chr1_59976260_C_T	C	T	.	PASS	AF=0.333333;DP=260;NS=12;AN=24;MAF=0.333333;AC=8;AC_Het=4;AC_Hom=4;AC_Hemi=0;HWE=0.517566	GT:AD:DP:GP:PL	0/1:3,2:5:0.000462,0.999537,1e-06:33,0,55	./.:0,0:0:0.443745,0.444794,0.111461:0,0,0	1/1:0,13:13:0,0.000487,0.999513:254,39,0	1/1:0,8:8:0,0.015348,0.984652:164,24,0	0/1:3,3:6:1e-06,0.999999,0:63,0,81	0/0:7,0:7:0.99223,0.00777,0:0,21,186	0/0:5,0:5:0.969629,0.030371,0:0,15,142	0/0:3,0:3:0.888658,0.111342,0:0,9,109	0/1:19,2:21:0.450827,0.549173,0:1,0,300	0/0:48,1:49:1,0,0:0,122,420	0/1:18,3:21:0.006081,0.993919,0:22,0,301	0/0:113,0:113:1,0,0:0,340,450	0/0:7,1:8:0.663668,0.336332,0:0,3,168
chr1	59976614	chr1_59976614_C_T	C	T	.	PASS	AF=0.166667;DP=269;NS=12;AN=24;MAF=0.166667;AC=4;AC_Het=4;AC_Hom=0;AC_Hemi=0;HWE=1	GT:AD:DP:GP:PL	0/0:8,0:8:0.998553,0.001447,0:0,24,142	./.:0,0:0:0.7115,0.264009,0.024491:0,0,0	0/0:10,0:10:0.999638,0.000362,0:0,30,233	0/1:5,1:6:0.255087,0.744913,0:9,0,116	0/1:4,2:6:0.004106,0.995894,0:28,0,87	0/0:13,0:13:0.999955,4.5e-05,0:0,39,310	0/0:8,0:8:0.998553,0.001447,0:0,24,195	0/1:1,2:3:1e-06,0.999813,0.000186:64,0,27	0/0:18,1:19:0.992967,0.007033,0:0,17,301	0/0:53,2:55:1,0,0:0,108,390	0/1:17,3:20:0.001198,0.998802,0:34,0,278	0/0:112,0:112:1,0,0:0,337,461	0/0:6,0:6:0.994236,0.005764,0:0,18,144
chr1	59979487	chr1_59979487_T_C	T	C	.	PASS	AF=0.125;DP=244;NS=12;AN=24;MAF=0.125;AC=3;AC_Het=3;AC_Hom=0;AC_Hemi=0;HWE=1	GT:AD:DP:GP:PL	0/1:0,1:1:0.023075,0.851757,0.125168:24,3,0	0/0:1,0:1:0.871747,0.128103,0.00015:0,3,21	0/0:6,0:6:0.995429,0.004571,0:0,18,159	0/0:3,0:3:0.964565,0.035435,0:0,9,71	0/1:5,1:6:0.301841,0.698159,0:9,0,126	0/0:15,0:15:0.999991,9e-06,0:0,45,296	0/0:6,0:6:0.995429,0.004571,0:0,18,158	./.:0,0:0:0.760169,0.223415,0.016416:0,0,0	0/0:15,0:15:0.999991,9e-06,0:0,45,325	0/0:44,3:47:1,0,0:0,66,366	0/0:13,1:14:0.898239,0.101761,0:0,4,215	0/0:119,0:119:1,0,0:0,358,470	0/1:5,6:11:0,1,0:145,0,83
chr1	59979896	chr1_59979896_T_C	T	C	.	PASS	AF=0.5;DP=242;NS=12;AN=24;MAF=0.5;AC=12;AC_Het=2;AC_Hom=10;AC_Hemi=0;HWE=0.0264585	GT:AD:DP:GP:PL	./.:0,0:0:0.311615,0.49322,0.195165:0,0,0	1/1:0,3:3:0,0.240058,0.759942:78,9,0	1/1:0,2:2:1e-05,0.387171,0.612819:50,6,0	1/1:0,2:2:1.2e-05,0.38717,0.612818:49,6,0	0/1:8,1:9:0.113932,0.886068,0:7,0,164	0/0:8,0:8:0.993856,0.006144,0:0,24,233	1/1:0,5:5:0,0.073191,0.926809:125,15,0	0/1:2,1:3:0.009965,0.990035,0:18,0,61	0/0:15,0:15:0.999952,4.8e-05,0:0,45,326	0/0:52,3:55:1,0,0:0,81,385	0/0:18,2:20:0.951964,0.048036,0:0,15,316	0/0:117,0:117:1,0,0:0,352,473	1/1:0,3:3:0,0.240058,0.759942:91,9,0
chr1	59985479	chr1_59985479_A_G	A	G	.	PASS	AF=0.346154;DP=265;NS=13;AN=26;MAF=0.346154;AC=9;AC_Het=9;AC_Hom=0;AC_Hemi=0;HWE=0.209153	GT:AD:DP:GP:PL	0/1:0,1:1:0.006021,0.646276,0.347704:23,3,0	0/0:4,0:4:0.936989,0.063011,0:0,12,128	0/1:5,6:11:0,1,0:123,0,103	0/1:2,1:3:0.001481,0.998518,1e-06:28,0,56	0/1:9,2:11:0.001191,0.998809,0:29,0,202	0/1:11,1:12:0.431414,0.568586,0:1,0,187	0/0:7,0:7:0.991664,0.008336,0:0,21,220	0/0:3,0:3:0.881447,0.118553,0:0,9,105	0/1:21,3:24:0.000579,0.999421,0:32,0,297	0/1:33,6:39:7e-06,0.999993,0:51,0,339	0/1:14,3:17:0.000828,0.999172,0:30,0,271	0/0:121,2:123:1,0,0:0,321,458	0/1:8,2:10:0.001074,0.998926,0:29,0,198
chr1	59985538	chr1_59985538_T_A	T	A	.	PASS	AF=0.166667;DP=254;NS=12;AN=24;MAF=0.166667;AC=4;AC_Het=4;AC_Hom=0;AC_Hemi=0;HWE=1	GT:AD:DP:GP:PL	./.:0,0:0:0.68526,0.285089,0.029651:0,0,0	0/0:7,0:7:0.99676,0.00324,0:0,21,172	0/1:2,1:3:0.001919,0.998081,0:31,0,62	0/0:1,0:1:0.827759,0.172185,5.7e-05:0,3,28	0/1:7,3:10:1.2e-05,0.999988,0:53,0,163	0/0:10,0:10:0.999594,0.000406,0:0,30,264	0/0:4,0:4:0.974658,0.025342,0:0,12,140	0/0:4,0:4:0.974658,0.025342,0:0,12,131	0/1:14,2:16:0.040823,0.959177,0:18,0,258	0/0:37,3:40:0.999787,0.000213,0:0,33,348	0/0:24,0:24:1,0,0:0,72,377	0/0:120,0:120:1,0,0:0,361,471	0/1:13,2:15:0.051378,0.948622,0:16,0,255
chr1	59987394	chr1_59987394_T_A	T	A	.	PASS	AF=0.346154;DP=235;NS=13;AN=26;MAF=0.346154;AC=9;AC_Het=5;AC_Hom=4;AC_Hemi=0;HWE=0.578215	GT:AD:DP:GP:PL	0/1:0,1:1:0.000113,0.638478,0.36141:40,3,0	0/1:0,1:1:0.000449,0.638263,0.361288:34,3,0	1/1:0,13:13:0,0.000431,0.999569:294,39,0	1/1:0,3:3:0,0.306351,0.693649:88,9,0	0/1:3,3:6:0,1,0:82,0,71	0/0:8,0:8:0.995598,0.004402,0:0,24,225	0/0:11,0:11:0.999448,0.000552,0:0,33,278	0/1:2,1:3:0.027257,0.972743,0:15,0,70	0/0:12,0:12:0.999724,0.000276,0:0,36,287	0/0:45,1:46:1,0,0:0,113,395	0/1:13,3:16:6.7e-05,0.999933,0:41,0,250	0/0:97,9:106:1,0,0:0,81,333	0/0:8,0:8:0.995598,0.004402,0:0,24,220
chr1	59987556	chr1_59987556_C_T	C	T	.	PASS	AF=0.5;DP=240;NS=12;AN=24;MAF=0.5;AC=12;AC_Het=4;AC_Hom=8;AC_Hemi=0;HWE=0.281462	GT:AD:DP:GP:PL	./.:0,0:0:0.261732,0.499731,0.238537:0,0,0	1/1:0,2:2:0,0.343719,0.656281:69,6,0	1/1:0,23:23:0,0,1:389,69,0	0/1:0,1:1:0.002679,0.510225,0.487096:23,3,0	0/1:6,2:8:5e-06,0.999995,0:50,0,168	0/1:10,1:11:0.298837,0.701163,0:1,0,234	1/1:0,8:8:0,0.008117,0.991883:195,24,0	0/1:2,3:5:0,1,0:97,0,64	0/0:9,0:9:0.996285,0.003715,0:0,27,240	0/0:42,0:42:1,0,0:0,126,405	0/0:27,0:27:1,0,0:0,81,369	0/0:100,0:100:1,0,0:0,301,449	1/1:0,4:4:0,0.115773,0.884227:132,12,0
chr1	59988139	chr1_59988139_G_A	G	A	.	PASS	AF=0.269231;DP=229;NS=13;AN=26;MAF=0.269231;AC=7;AC_Het=3;AC_Hom=4;AC_Hemi=0;HWE=0.165217	GT:AD:DP:GP:PL	0/1:0,1:1:0.000287,0.678976,0.320737:37,3,0	0/0:1,0:1:0.679142,0.32081,4.8e-05:0,3,35	1/1:0,21:21:0,2e-06,0.999998:357,63,0	0/1:0,1:1:0.000454,0.678862,0.320683:35,3,0	0/1:3,3:6:0,1,0:70,0,92	1/1:0,10:10:0,0.004117,0.995883:260,30,0	0/0:4,0:4:0.944247,0.055753,0:0,12,111	0/0:1,0:1:0.679162,0.320819,1.9e-05:0,3,39	0/0:13,0:13:0.999885,0.000115,0:0,39,308	0/0:39,0:39:1,0,0:0,117,402	0/0:15,0:15:0.999971,2.9e-05,0:0,45,314	0/0:110,0:110:1,0,0:0,331,465	0/0:7,0:7:0.992674,0.007326,0:0,21,205
chr1	59989344	chr1_59989344_G_A	G	A	.	PASS	AF=0.153846;DP=233;NS=13;AN=26;MAF=0.153846;AC=4;AC_Het=4;AC_Hom=0;AC_Hemi=0;HWE=1	GT:AD:DP:GP:PL	0/1:13,3:16:1.5e-05,0.999985,0:52,0,222	0/0:4,0:4:0.97655,0.02345,0:0,12,130	0/0:25,2:27:0.912552,0.087448,0:0,6,300	0/1:1,1:2:0.010298,0.989672,3e-05:24,0,35	0/1:7,1:8:0.07736,0.92264,0:15,0,172	0/0:5,0:5:0.988136,0.011864,0:0,15,156	0/0:3,0:3:0.954174,0.045826,0:0,9,97	0/0:2,0:2:0.912363,0.087637,0:0,6,72	0/0:24,2:26:0.981294,0.018706,0:0,13,328	0/0:45,4:49:0.997477,0.002523,0:0,22,334	0/1:23,5:28:0,1,0:68,0,299	0/0:49,0:49:1,0,0:0,148,379	0/0:11,0:11:0.999812,0.000188,0:0,33,264
chr1	59991655	chr1_59991655_G_A	G	A	.	PASS	AF=0.153846;DP=260;NS=13;AN=26;MAF=0.153846;AC=4;AC_Het=2;AC_Hom=2;AC_Hemi=0;HWE=0.234783	GT:AD:DP:GP:PL	0/0:1,0:1:0.840645,0.159331,2.4e-05:0,3,31	1/1:0,4:4:0,0.397402,0.602598:140,12,0	0/0:17,0:17:0.999997,3e-06,0:0,51,347	0/0:1,0:1:0.84066,0.159334,6e-06:0,3,37	0/0:11,0:11:0.999815,0.000185,0:0,33,264	0/1:6,1:7:0.040763,0.959237,0:18,0,167	0/0:3,0:3:0.954761,0.045239,0:0,9,104	0/0:2,0:2:0.913437,0.086563,0:0,6,69	0/0:21,0:21:1,0,0:0,63,366	0/0:59,0:59:1,0,0:0,178,426	0/0:23,0:23:1,0,0:0,69,381	0/0:103,0:103:1,0,0:0,310,458	0/1:1,7:8:0,0.86976,0.13024:191,2,0
chr1	59991822	chr1_59991822_G_T	G	T	.	PASS	AF=0.125;DP=230;NS=12;AN=24;MAF=0.125;AC=3;AC_Het=3;AC_Hom=0;AC_Hemi=0;HWE=1	GT:AD:DP:GP:PL	0/0:1,0:1:0.86511,0.134873,1.7e-05:0,3,31	0/0:4,0:4:0.980885,0.019115,0:0,12,132	0/0:24,0:24:1,0,0:0,72,381	./.:0,0:0:0.748439,0.23337,0.018192:0,0,0	0/0:7,0:7:0.99757,0.00243,0:0,21,198	0/0:4,0:4:0.980885,0.019115,0:0,12,132	0/0:6,0:6:0.995152,0.004848,0:0,18,178	0/0:3,0:3:0.962487,0.037513,0:0,9,97	0/1:7,7:14:0,1,0:160,0,171	0/1:14,23:37:0,1,0:315,0,239	0/1:7,7:14:0,1,0:153,0,151	0/0:112,0:112:1,0,0:0,337,462	0/0:4,0:4:0.980885,0.019115,0:0,12,128
chr1	59992170	chr1_59992170_A_G	A	G	.	PASS	AF=0.461538;DP=262;NS=13;AN=26;MAF=0.461538;AC=12;AC_Het=2;AC_Hom=10;AC_Hemi=0;HWE=0.0206165	GT:AD:DP:GP:PL	0/1:3,1:4:0.012477,0.987523,0:17,0,66	1/1:0,3:3:0,0.239081,0.760919:101,9,0	1/1:0,23:23:0,0,1:368,69,0	1/1:0,5:5:0,0.072828,0.927172:151,15,0	0/1:6,6:12:0,1,0:154,0,158	0/0:7,0:7:0.987721,0.012279,0:0,21,207	1/1:0,4:4:0,0.135769,0.864231:132,12,0	0/0:8,0:8:0.993823,0.006177,0:0,24,212	0/0:23,0:23:1,0,0:0,69,376	0/0:38,0:38:1,0,0:0,114,426	0/0:20,0:20:0.999998,2e-06,0:0,60,354	0/0:95,13:108:0.999935,6.5e-05,0:0,44,322	1/1:0,6:6:0,0.03779,0.96221:179,18,0
chr1	59998231	chr1_59998231_C_T	C	T	.	PASS	AF=0.384615;DP=258;NS=13;AN=26;MAF=0.384615;AC=10;AC_Het=6;AC_Hom=4;AC_Hemi=0;HWE=1	GT:AD:DP:GP:PL	0/0:2,0:2:0.743349,0.256651,0:0,6,69	0/1:1,1:2:0.000909,0.99224,0.006851:29,0,17	0/0:15,0:15:0.999958,4.2e-05,0:0,45,288	0/1:1,7:8:0,0.647015,0.352985:176,2,0	1/1:0,14:14:0,0.000177,0.999823:297,42,0	0/0:9,0:9:0.99731,0.00269,0:0,27,226	0/0:7,0:7:0.989326,0.010674,0:0,21,209	0/1:6,1:7:0.009181,0.990819,0:19,0,143	0/1:4,7:11:0,1,0:177,0,100	0/1:22,22:44:0,1,0:257,0,275	0/1:8,8:16:0,1,0:184,0,177	1/1:2,110:112:0,0,1:438,279,0	0/0:11,0:11:0.999326,0.000674,0:0,33,225
chr1	60000990	chr1_60000990_A_G	A	G	.	PASS	AF=0.153846;DP=247;NS=13;AN=26;MAF=0.153846;AC=4;AC_Het=4;AC_Hom=0;AC_Hemi=0;HWE=1	GT:AD:DP:GP:PL	0/1:8,8:16:0,1,0:129,0,108	0/1:0,3:3:0,0.530124,0.469876:101,9,0	0/0:22,0:22:1,0,0:0,66,334	0/0:2,0:2:0.900261,0.099739,0:0,6,55	0/0:9,0:9:0.999135,0.000865,0:0,27,227	0/1:3,1:4:0.054003,0.945997,0:16,0,91	0/1:1,1:2:0.034609,0.965052,0.00034:18,0,25	0/0:1,0:1:0.818607,0.181387,6e-06:0,3,38	0/0:24,1:25:0.999967,3.3e-05,0:0,41,332	0/0:30,0:30:1,0,0:0,90,367	0/0:21,0:21:1,0,0:0,63,315	0/0:108,1:109:1,0,0:0,308,422	0/0:3,0:3:0.947513,0.052487,0:0,9,90
chr1	60002406	chr1_60002406_A_G	A	G	.	PASS	AF=0.5;DP=233;NS=12;AN=24;MAF=0.5;AC=12;AC_Het=2;AC_Hom=10;AC_Hemi=0;HWE=0.0264585	GT:AD:DP:GP:PL	./.:0,0:0:0.259555,0.499821,0.240624:0,0,0	1/1:0,3:3:0,0.206123,0.793877:102,9,0	1/1:0,15:15:0,6.3e-05,0.999937:310,45,0	1/1:0,6:6:0,0.031434,0.968566:160,18,0	0/1:7,3:10:0,1,0:76,0,154	0/0:7,0:7:0.985179,0.014821,0:0,21,198	1/1:0,9:9:0,0.00404,0.99596:229,27,0	0/1:2,2:4:1.6e-05,0.999984,0:45,0,61	0/0:13,0:13:0.999765,0.000235,0:0,39,268	0/0:29,1:30:0.999995,5e-06,0:0,56,285	0/0:12,0:12:0.99953,0.00047,0:0,36,234	0/0:113,0:113:1,0,0:0,340,462	1/1:0,11:11:0,0.001013,0.998987:268,33,0
chr1	60003766	chr1_60003766_G_A	G	A	.	PASS	AF=0.192308;DP=259;NS=13;AN=26;MAF=0.192308;AC=5;AC_Het=5;AC_Hom=0;AC_Hemi=0;HWE=1	GT:AD:DP:GP:PL	0/1:24,4:28:0.003051,0.996949,0:29,0,276	0/0:8,1:9:0.875547,0.124453,0:0,5,173	0/0:24,1:25:0.999966,3.4e-05,0:0,41,354	0/1:9,1:10:0.41933,0.58067,0:5,0,212	0/0:14,0:14:0.999973,2.7e-05,0:0,42,308	0/1:4,1:5:0.022085,0.977915,0:20,0,121	0/1:3,1:4:0.011168,0.988832,0:23,0,89	0/1:1,1:2:0.013948,0.986008,4.4e-05:22,0,34	0/0:9,1:10:0.899426,0.100574,0:0,6,211	0/0:30,1:31:0.999999,1e-06,0:0,59,363	0/0:19,1:20:0.999569,0.000431,0:0,30,336	0/0:91,0:91:1,0,0:0,274,451	0/0:10,0:10:0.999563,0.000437,0:0,30,257
chr1	60008259	chr1_60008259_C_T	C	T	.	PASS	AF=0.153846;DP=271;NS=13;AN=26;MAF=0.153846;AC=4;AC_Het=4;AC_Hom=0;AC_Hemi=0;HWE=1	GT:AD:DP:GP:PL	0/0:20,1:21:0.998222,0.001778,0:0,23,258	0/1:1,1:2:0.040776,0.957438,0.001786:18,0,17	0/0:16,0:16:0.999994,6e-06,0:0,48,281	0/1:4,3:7:6e-06,0.999994,0:56,0,121	0/0:9,0:9:0.999272,0.000728,0:0,27,255	0/0:4,0:4:0.977209,0.022791,0:0,12,135	0/0:4,0:4:0.977209,0.022791,0:0,12,131	0/0:1,0:1:0.842754,0.157243,2e-06:0,3,41	0/1:17,3:20:0.004058,0.995942,0:28,0,299	0/1:37,4:41:0.078182,0.921818,0:15,0,337	0/0:19,1:20:0.996451,0.003549,0:0,20,312	0/0:113,4:117:1,0,0:0,223,397	0/0:9,0:9:0.999272,0.000728,0:0,27,245
chr1	60010369	chr1_60010369_G_A	G	A	.	PASS	AF=0.166667;DP=261;NS=12;AN=24;MAF=0.166667;AC=4;AC_Het=2;AC_Hom=2;AC_Hemi=0;HWE=0.254658	GT:AD:DP:GP:PL	0/1:9,2:11:0.000648,0.999352,0:36,0,121	./.:0,0:0:0.69887,0.274229,0.026901:0,0,0	0/0:25,0:25:1,0,0:0,75,398	0/0:7,0:7:0.996944,0.003056,0:0,21,161	0/0:8,0:8:0.99847,0.00153,0:0,24,213	1/1:0,7:7:0,0.073761,0.926239:202,21,0	0/0:12,0:12:0.999904,9.6e-05,0:0,36,294	0/0:6,0:6:0.993907,0.006093,0:0,18,187	0/0:18,0:18:0.999999,1e-06,0:0,54,335	0/0:51,0:51:1,0,0:0,154,431	0/0:17,0:17:0.999997,3e-06,0:0,51,313	0/0:91,0:91:1,0,0:0,274,460	0/1:2,6:8:0,0.999999,1e-06:167,0,51
chr1	60015853	chr1_60015853_C_T	C	T	.	PASS	AF=0.454545;DP=235;NS=11;AN=22;MAF=0.454545;AC=10;AC_Het=2;AC_Hom=8;AC_Hemi=0;HWE=0.0610009	GT:AD:DP:GP:PL	./.:0,0:0:0.327325,0.489597,0.183079:0,0,0	./.:0,0:0:0.327325,0.489597,0.183079:0,0,0	1/1:0,12:12:0,0.000652,0.999348:255,36,0	1/1:0,5:5:0,0.077122,0.922878:156,15,0	0/1:6,1:7:0.032909,0.967091,0:13,0,165	0/0:10,0:10:0.998542,0.001458,0:0,30,224	1/1:0,2:2:0,0.400677,0.599323:80,6,0	0/1:1,2:3:3e-06,0.999759,0.000238:54,0,32	0/0:14,0:14:0.999909,9.1e-05,0:0,42,318	0/0:42,0:42:1,0,0:0,126,423	0/0:19,0:19:0.999997,3e-06,0:0,57,371	0/0:116,0:116:1,0,0:0,349,459	1/1:0,5:5:0,0.077122,0.922878:163,15,0
chr1	60016773	chr1_60016773_G_T	G	T	.	PASS	AF=0.25;DP=258;NS=12;AN=24;MAF=0.25;AC=6;AC_Het=6;AC_Hom=0;AC_Hemi=0;HWE=0.529258	GT:AD:DP:GP:PL	0/0:1,0:1:0.69157,0.308417,1.4e-05:0,3,40	./.:0,0:0:0.478279,0.426596,0.095125:0,0,0	0/0:14,0:14:0.999946,5.4e-05,0:0,42,225	0/0:1,0:1:0.691555,0.30841,3.5e-05:0,3,36	0/1:9,1:10:0.476093,0.523907,0:1,0,206	0/1:0,2:2:0,0.528554,0.471446:73,6,0	0/1:0,2:2:0,0.528554,0.471446:70,6,0	0/1:0,1:1:0.001948,0.690228,0.307824:29,3,0	0/0:27,0:27:1,0,0:0,81,381	0/0:58,6:64:0.986828,0.013172,0:0,18,310	0/0:25,2:27:0.998989,0.001011,0:0,29,315	0/1:91,13:104:0.001667,0.998333,0:28,0,283	0/1:2,3:5:0,0.999998,1e-06:66,0,53
chr1	60025821	chr1_60025821_T_C	T	C	.	PASS	AF=0.125;DP=237;NS=12;AN=24;MAF=0.125;AC=3;AC_Het=3;AC_Hom=0;AC_Hemi=0;HWE=1	GT:AD:DP:GP:PL	0/1:1,2:3:1.7e-05,0.999862,0.000121:53,0,28	./.:0,0:0:0.753546,0.229049,0.017405:0,0,0	0/0:13,0:13:0.999963,3.7e-05,0:0,39,303	0/0:4,0:4:0.981357,0.018643,0:0,12,105	0/0:8,0:8:0.998814,0.001186,0:0,24,209	0/1:4,1:5:0.396112,0.603888,0:7,0,95	0/0:2,0:2:0.929378,0.070622,0:0,6,70	0/0:6,0:6:0.995273,0.004727,0:0,18,192	0/0:14,0:14:0.999981,1.9e-05,0:0,42,284	0/0:26,3:29:0.527188,0.472812,0:5,0,306	0/0:27,0:27:1,0,0:0,81,372	0/0:110,5:115:1,0,0:0,226,420	0/1:9,2:11:0.005687,0.994313,0:28,0,213
chr1	60028406	chr1_60028406_G_A	G	A	.	PASS	AF=0.153846;DP=243;NS=13;AN=26;MAF=0.153846;AC=4;AC_Het=4;AC_Hom=0;AC_Hemi=0;HWE=1	GT:AD:DP:GP:PL	0/1:2,1:3:0.058384,0.941597,2e-05:16,0,37	0/1:0,1:1:0.016008,0.817703,0.166289:24,3,0	0/0:12,1:13:0.83477,0.16523,0:0,3,213	0/1:3,1:4:0.019321,0.980679,0:21,0,71	0/0:10,1:11:0.951582,0.048418,0:0,9,243	0/0:10,0:10:0.999603,0.000397,0:0,30,233	0/0:3,0:3:0.951621,0.048379,0:0,9,101	0/1:1,4:5:0,0.999742,0.000258:97,0,26	0/0:15,1:16:0.990215,0.009785,0:0,16,255	0/0:42,0:42:1,0,0:0,126,387	0/0:17,1:18:0.999597,0.000403,0:0,30,294	0/0:114,0:114:1,0,0:0,343,475	0/0:3,0:3:0.951621,0.048379,0:0,9,109
chr1	60028713	chr1_60028713_T_C	T	C	.	PASS	AF=0.153846;DP=245;NS=13;AN=26;MAF=0.153846;AC=4;AC_Het=4;AC_Hom=0;AC_Hemi=0;HWE=1	GT:AD:DP:GP:PL	0/0:1,0:1:0.828772,0.171221,7e-06:0,3,37	0/1:0,2:2:0.000539,0.70723,0.29223:41,6,0	0/0:20,1:21:0.999214,0.000786,0:0,27,339	0/1:2,1:3:0.009606,0.990394,0:24,0,56	0/0:10,0:10:0.999597,0.000403,0:0,30,244	0/1:4,1:5:0.029887,0.970113,0:19,0,99	0/0:7,0:7:0.996782,0.003218,0:0,21,197	0/0:2,0:2:0.906374,0.093626,0:0,6,73	0/1:6,1:7:0.163247,0.836753,0:11,0,164	0/0:43,0:43:1,0,0:0,129,418	0/0:18,0:18:0.999998,2e-06,0:0,54,355	0/0:124,0:124:1,0,0:0,373,469	0/0:2,0:2:0.906374,0.093626,0:0,6,73
chr1	60029578	chr1_60029578_A_G	A	G	.	PASS	AF=0.5;DP=249;NS=12;AN=24;MAF=0.5;AC=12;AC_Het=2;AC_Hom=10;AC_Hemi=0;HWE=0.0264585	GT:AD:DP:GP:PL	0/1:0,1:1:0.000253,0.501281,0.498466:33,3,0	./.:0,0:0:0.251412,0.499996,0.248592:0,0,0	1/1:0,14:14:0,0.000123,0.999877:325,42,0	1/1:0,5:5:0,0.059134,0.940866:162,15,0	0/1:4,6:10:0,1,0:166,0,110	0/0:9,0:9:0.996131,0.003869,0:0,27,255	1/1:0,6:6:0,0.030468,0.969532:193,18,0	1/1:0,2:2:1e-06,0.334584,0.665416:60,6,0	0/0:15,0:15:0.999939,6.1e-05,0:0,45,324	0/0:39,0:39:1,0,0:0,117,406	0/0:20,0:20:0.999998,2e-06,0:0,60,375	0/0:123,0:123:1,0,0:0,370,481	1/1:0,4:4:0,0.111666,0.888334:132,12,0
chr1	60031173	chr1_60031173_T_C	T	C	.	PASS	AF=0.125;DP=256;NS=12;AN=24;MAF=0.125;AC=3;AC_Het=3;AC_Hom=0;AC_Hemi=0;HWE=1	GT:AD:DP:GP:PL	0/1:0,3:3:3e-06,0.658449,0.341547:68,9,0	./.:0,0:0:0.783597,0.203226,0.013177:0,0,0	0/0:15,0:15:0.999992,8e-06,0:0,45,275	0/1:4,1:5:0.10964,0.89036,0:15,0,82	0/0:7,0:7:0.997978,0.002022,0:0,21,166	0/1:5,1:6:0.493084,0.506916,0:6,0,138	0/0:5,0:5:0.991961,0.008039,0:0,15,136	0/0:7,0:7:0.997978,0.002022,0:0,21,213	0/0:13,0:13:0.999968,3.2e-05,0:0,39,294	0/0:38,0:38:1,0,0:0,114,414	0/0:28,0:28:1,0,0:0,84,397	0/0:121,2:123:1,0,0:0,328,465	0/0:6,0:6:0.995964,0.004036,0:0,18,183
chr1	60036480	chr1_60036480_A_T	A	T	.	PASS	AF=0.227273;DP=223;NS=11;AN=22;MAF=0.227273;AC=5;AC_Het=3;AC_Hom=2;AC_Hemi=0;HWE=0.438596	GT:AD:DP:GP:PL	./.:0,0:0:0.585838,0.359125,0.055037:0,0,0	./.:0,0:0:0.585838,0.359125,0.055037:0,0,0	0/0:11,0:11:0.999701,0.000299,0:0,33,185	0/0:2,0:2:0.867115,0.132885,0:0,6,62	0/0:6,0:6:0.990513,0.009487,0:0,18,176	0/0:8,0:8:0.997611,0.002389,0:0,24,214	0/0:3,0:3:0.928829,0.071171,0:0,9,108	0/0:1,0:1:0.765385,0.234592,2.3e-05:0,3,35	0/1:5,7:12:0,1,0:154,0,130	0/1:25,23:48:0,1,0:304,0,325	0/1:11,7:18:0,1,0:167,0,219	0/0:110,0:110:1,0,0:0,331,462	1/1:0,4:4:0,0.289677,0.710323:137,12,0
chr1	60051773	chr1_60051773_A_G	A	G	.	PASS	AF=0.5;DP=243;NS=11;AN=22;MAF=0.5;AC=11;AC_Het=1;AC_Hom=10;AC_Hemi=0;HWE=0.0107622	GT:AD:DP:GP:PL	./.:0,0:0:0.297382,0.495891,0.206727:0,0,0	./.:0,0:0:0.297382,0.495891,0.206727:0,0,0	1/1:0,19:19:0,5e-06,0.999995:353,57,0	1/1:0,2:2:0,0.374876,0.625124:64,6,0	0/1:5,2:7:1.5e-05,0.999985,0:46,0,137	0/0:10,0:10:0.998374,0.001626,0:0,30,280	1/1:0,3:3:0,0.230674,0.769326:95,9,0	1/1:0,2:2:0,0.374876,0.625124:64,6,0	0/0:17,0:17:0.999987,1.3e-05,0:0,51,351	0/0:38,0:38:1,0,0:0,114,424	0/0:31,0:31:1,0,0:0,93,419	0/0:107,0:107:1,0,0:0,322,470	1/1:0,7:7:0,0.018395,0.981605:219,21,0
chr1	60052574	chr1_60052574_G_A	G	A	.	PASS	AF=0.166667;DP=265;NS=12;AN=24;MAF=0.166667;AC=4;AC_Het=4;AC_Hom=0;AC_Hemi=0;HWE=1	GT:AD:DP:GP:PL	0/0:2,0:2:0.897016,0.102984,0:0,6,67	0/1:0,2:2:1.3e-05,0.685278,0.314709:57,6,0	0/0:14,0:14:0.999972,2.8e-05,0:0,42,320	0/1:3,1:4:0.010893,0.989107,0:23,0,93	0/0:11,1:12:0.737932,0.262068,0:0,1,238	0/1:8,1:9:0.18186,0.81814,0:10,0,191	0/0:4,0:4:0.9721,0.0279,0:0,12,134	./.:0,0:0:0.661393,0.303735,0.034871:0,0,0	0/0:11,0:11:0.999776,0.000224,0:0,33,233	0/0:40,1:41:1,0,0:0,88,367	0/0:20,1:21:0.999954,4.6e-05,0:0,40,336	0/0:125,18:143:1,0,0:0,76,333	0/1:1,1:2:0.033448,0.966517,3.5e-05:18,0,35
chr1	60063889	chr1_60063889_A_C	A	C	.	PASS	AF=0.125;DP=233;NS=12;AN=24;MAF=0.125;AC=3;AC_Het=3;AC_Hom=0;AC_Hemi=0;HWE=1	GT:AD:DP:GP:PL	0/1:0,1:1:0.001099,0.863524,0.135377:37,3,0	./.:0,0:0:0.747318,0.234315,0.018367:0,0,0	0/0:21,0:21:1,0,0:0,63,369	0/0:3,0:3:0.962286,0.037714,0:0,9,96	0/0:10,0:10:0.999694,0.000306,0:0,30,260	0/1:4,1:5:0.010101,0.989899,0:25,0,120	0/0:3,0:3:0.962286,0.037714,0:0,9,109	0/0:2,0:2:0.927313,0.072687,0:0,6,74	0/0:15,0:15:0.99999,1e-05,0:0,45,324	0/0:42,0:42:1,0,0:0,126,419	0/0:19,0:19:0.999999,1e-06,0:0,57,350	0/0:106,0:106:1,0,0:0,319,456	0/1:5,1:6:0.019999,0.980001,0:22,0,152
chr1	60065284	chr1_60065284_C_T	C	T	.	PASS	AF=0.230769;DP=263;NS=13;AN=26;MAF=0.230769;AC=6;AC_Het=6;AC_Hom=0;AC_Hemi=0;HWE=1	GT:AD:DP:GP:PL	0/0:4,0:4:0.966683,0.033317,0:0,12,129	0/1:2,1:3:0.001448,0.998551,1e-06:31,0,54	0/0:21,0:21:1,0,0:0,63,371	0/0:4,0:4:0.966683,0.033317,0:0,12,119	0/1:14,3:17:9e-06,0.999991,0:53,0,256	0/1:5,1:6:0.054904,0.945096,0:15,0,152	0/1:5,2:7:9e-06,0.999991,0:53,0,154	0/1:6,1:7:0.127535,0.872465,0:11,0,176	0/0:11,0:11:0.999731,0.000269,0:0,33,261	0/0:47,1:48:1,0,0:0,104,395	0/1:24,3:27:0.263453,0.736547,0:7,0,324	0/0:93,2:95:1,0,0:0,221,420	0/0:13,0:13:0.999933,6.7e-05,0:0,39,310
chr1	60067550	chr1_60067550_T_G	T	G	.	PASS	AF=0.291667;DP=255;NS=12;AN=24;MAF=0.291667;AC=7;AC_Het=7;AC_Hom=0;AC_Hemi=0;HWE=0.487414	GT:AD:DP:GP:PL	./.:0,0:0:0.474697,0.428571,0.096732:0,0,0	0/1:0,2:2:1e-06,0.525528,0.474471:63,6,0	0/1:23,5:28:1e-06,0.999999,0:59,0,329	0/1:1,1:2:0.000702,0.999227,7.2e-05:32,0,35	0/0:7,0:7:0.992996,0.007004,0:0,21,197	0/0:2,0:2:0.815858,0.184142,0:0,6,70	0/0:4,0:4:0.946589,0.053411,0:0,12,138	0/1:2,2:4:4e-06,0.999996,0:54,0,63	0/1:12,6:18:0,1,0:98,0,200	0/0:42,4:46:0.932776,0.067224,0:0,11,332	0/1:18,2:20:0.307199,0.692801,0:4,0,283	0/0:111,4:115:1,0,0:0,227,406	0/1:6,1:7:0.013976,0.986024,0:19,0,167
chr1	60067642	chr1_60067642_A_C	A	C	.	PASS	AF=0.384615;DP=277;NS=13;AN=26;MAF=0.384615;AC=10;AC_Het=8;AC_Hom=2;AC_Hemi=0;HWE=0.56581	GT:AD:DP:GP:PL	0/1:0,1:1:0.008887,0.632979,0.358134:21,3,0	1/1:0,2:2:0,0.469133,0.530867:70,6,0	0/1:12,1:13:0.495149,0.504851,0:0,0,232	0/1:2,6:8:0,0.999986,1.4e-05:121,0,43	0/0:8,0:8:0.9956,0.0044,0:0,24,239	0/1:5,3:8:0,1,0:74,0,132	0/1:5,2:7:1.1e-05,0.999989,0:49,0,138	0/1:1,1:2:0.000353,0.999557,9e-05:34,0,35	0/0:18,1:19:0.992268,0.007732,0:0,22,319	0/0:32,2:34:0.999846,0.000154,0:0,39,354	0/1:19,3:22:0.00223,0.99777,0:26,0,311	0/0:117,21:138:0.999827,0.000173,0:0,38,313	0/1:5,3:8:1e-06,0.999999,0:58,0,150
chr1	60067651	chr1_60067651_C_T	C	T	.	PASS	AF=0.153846;DP=270;NS=13;AN=26;MAF=0.153846;AC=4;AC_Het=4;AC_Hom=0;AC_Hemi=0;HWE=1	GT:AD:DP:GP:PL	0/0:1,0:1:0.827801,0.171915,0.000284:0,3,21	0/1:0,2:2:1e-06,0.706531,0.293468:69,6,0	0/0:10,0:10:0.999595,0.000405,0:0,30,204	0/0:9,0:9:0.999189,0.000811,0:0,27,165	0/0:8,0:8:0.99838,0.00162,0:0,24,224	0/1:6,2:8:4.1e-05,0.999959,0:48,0,160	0/0:7,0:7:0.996766,0.003234,0:0,21,212	0/1:1,1:2:0.000962,0.998955,8.3e-05:34,0,31	0/0:20,0:20:1,0,0:0,60,374	0/0:34,0:34:1,0,0:0,102,383	0/0:22,0:22:1,0,0:0,66,387	0/0:139,0:139:1,0,0:0,418,476	0/1:5,3:8:1e-06,0.999999,0:64,0,151
chr1	60073945	chr1_60073945_C_A	C	A	.	PASS	AF=0.5;DP=273;NS=11;AN=22;MAF=0.5;AC=11;AC_Het=1;AC_Hom=10;AC_Hemi=0;HWE=0.0107622	GT:AD:DP:GP:PL	1/1:0,9:9:0,0.00446,0.99554:142,27,0	./.:0,0:0:0.28542,0.497654,0.216926:0,0,0	1/1:0,20:20:0,2e-06,0.999998:285,60,0	1/1:0,2:2:0,0.364482,0.635518:66,6,0	0/1:3,1:4:0.001827,0.998173,0:25,0,92	0/0:4,0:4:0.901737,0.098263,0:0,12,141	1/1:0,2:2:0,0.364482,0.635518:69,6,0	./.:0,0:0:0.28542,0.497654,0.216926:0,0,0	0/0:25,2:27:0.991025,0.008975,0:0,23,355	0/0:55,1:56:1,0,0:0,130,405	0/0:22,0:22:1,0,0:0,66,372	0/0:122,0:122:1,0,0:0,367,476	1/1:0,4:4:0,0.125398,0.874602:110,12,0
chr1	60074501	chr1_60074501_T_C	T	C	.	PASS	AF=0.25;DP=272;NS=12;AN=24;MAF=0.25;AC=6;AC_Het=2;AC_Hom=4;AC_Hemi=0;HWE=0.0898987	GT:AD:DP:GP:PL	0/1:0,1:1:0.000209,0.738801,0.26099:40,3,0	./.:0,0:0:0.546058,0.385799,0.068143:0,0,0	0/0:19,0:19:0.999999,1e-06,0:0,57,362	0/0:3,0:3:0.918854,0.081146,0:0,9,103	0/0:4,0:4:0.957712,0.042288,0:0,12,141	0/0:7,0:7:0.994511,0.005489,0:0,21,198	1/1:0,7:7:0,0.042355,0.957645:189,21,0	0/1:1,1:2:0.001128,0.998783,8.9e-05:31,0,33	0/0:27,0:27:1,0,0:0,81,386	0/0:49,0:49:1,0,0:0,148,434	0/0:22,0:22:1,0,0:0,66,372	0/0:125,0:125:1,0,0:0,376,485	1/1:0,6:6:0,0.081269,0.918731:183,18,0
chr1	60074830	chr1_60074830_T_C	T	C	.	PASS	AF=0.318182;DP=271;NS=11;AN=22;MAF=0.318182;AC=7;AC_Het=7;AC_Hom=0;AC_Hemi=0;HWE=0.479876	GT:AD:DP:GP:PL	./.:0,0:0:0.423163,0.454694,0.122144:0,0,0	./.:0,0:0:0.423163,0.454694,0.122144:0,0,0	0/1:24,4:28:0.00848,0.99152,0:20,0,327	0/1:2,2:4:1.7e-05,0.999982,0:47,0,58	0/0:13,1:14:0.603792,0.396208,0:0,2,238	0/1:3,1:4:0.001487,0.998513,0:28,0,76	0/0:7,0:7:0.991676,0.008324,0:0,21,216	0/0:1,0:1:0.650463,0.349462,7.5e-05:0,3,34	0/1:23,5:28:2e-06,0.999998,0:56,0,296	0/1:37,5:42:0.026577,0.973423,0:15,0,328	0/1:18,4:22:1.3e-05,0.999987,0:49,0,277	0/0:109,8:117:1,0,0:0,144,374	0/1:3,1:4:0.02877,0.97123,0:15,0,83
chr1	60076062	chr1_60076062_C_T	C	T	.	PASS	AF=0.136364;DP=249;NS=11;AN=22;MAF=0.136364;AC=3;AC_Het=3;AC_Hom=0;AC_Hemi=0;HWE=1	GT:AD:DP:GP:PL	./.:0,0:0:0.743798,0.237278,0.018923:0,0,0	./.:0,0:0:0.743798,0.237278,0.018923:0,0,0	0/0:21,0:21:1,0,0:0,63,344	0/0:6,0:6:0.99504,0.00496,0:0,18,161	0/0:10,0:10:0.999689,0.000311,0:0,30,246	0/0:8,0:8:0.998756,0.001244,0:0,24,219	0/0:11,0:11:0.999844,0.000156,0:0,33,262	0/0:4,0:4:0.980452,0.019548,0:0,12,111	0/1:6,6:12:0,1,0:143,0,144	0/1:19,13:32:0,1,0:236,0,283	0/1:7,8:15:0,1,0:200,0,181	0/0:119,0:119:1,0,0:0,358,481	0/0:11,0:11:0.999844,0.000156,0:0,33,254
chr1	60076066	chr1_60076066_G_A	G	A	.	PASS	AF=0.136364;DP=245;NS=11;AN=22;MAF=0.136364;AC=3;AC_Het=3;AC_Hom=0;AC_Hemi=0;HWE=1	GT:AD:DP:GP:PL	./.:0,0:0:0.704133,0.269987,0.02588:0,0,0	./.:0,0:0:0.704133,0.269987,0.02588:0,0,0	0/0:19,1:20:0.999813,0.000187,0:0,33,316	0/1:4,2:6:0.001582,0.998418,0:32,0,112	0/0:9,0:9:0.999252,0.000748,0:0,27,213	0/1:6,2:8:0.000665,0.999335,0:36,0,169	0/0:7,1:8:0.569511,0.430489,0:3,0,184	0/0:4,0:4:0.976597,0.023403,0:0,12,112	0/0:12,0:12:0.999906,9.4e-05,0:0,36,276	0/1:26,6:32:0,1,0:86,0,312	0/0:16,0:16:0.999994,6e-06,0:0,48,343	0/0:108,11:119:1,0,0:0,103,362	0/0:10,1:11:0.913436,0.086564,0:0,6,223
chr1	60076079	chr1_60076079_G_A	G	A	.	PASS	AF=0.166667;DP=262;NS=12;AN=24;MAF=0.166667;AC=4;AC_Het=4;AC_Hom=0;AC_Hemi=0;HWE=1	GT:AD:DP:GP:PL	./.:0,0:0:0.719201,0.257713,0.023087:0,0,0	0/0:1,0:1:0.848055,0.151941,3e-06:0,3,39	0/1:11,9:20:0,1,0:191,0,216	0/0:7,0:7:0.997209,0.002791,0:0,21,180	0/0:12,0:12:0.999913,8.7e-05,0:0,36,273	0/0:12,0:12:0.999913,8.7e-05,0:0,36,287	0/1:4,1:5:0.150726,0.849274,0:12,0,123	0/0:3,0:3:0.95713,0.04287,0:0,9,93	0/0:12,0:12:0.999913,8.7e-05,0:0,36,261	0/1:32,6:38:9.7e-05,0.999903,0:45,0,335	0/1:20,2:22:0.40111,0.59889,0:6,0,316	0/0:106,15:121:0.999995,5e-06,0:0,49,330	0/0:9,0:9:0.999301,0.000699,0:0,27,224
chr1	60076148	chr1_60076148_G_A	G	A	.	PASS	AF=0.333333;DP=264;NS=12;AN=24;MAF=0.333333;AC=8;AC_Het=6;AC_Hom=2;AC_Hemi=0;HWE=1	GT:AD:DP:GP:PL	./.:0,0:0:0.401355,0.464342,0.134303:0,0,0	0/1:0,1:1:0.000346,0.633305,0.366349:35,3,0	1/1:0,24:24:0,0,1:362,72,0	0/1:0,1:1:0.000346,0.633305,0.366349:35,3,0	0/1:4,4:8:0,1,0:76,0,101	0/0:7,0:7:0.991043,0.008957,0:0,21,211	0/0:4,0:4:0.93257,0.06743,0:0,12,138	0/0:3,0:3:0.873658,0.126342,0:0,9,100	0/0:18,0:18:0.999996,4e-06,0:0,54,325	0/1:39,6:45:2e-06,0.999998,0:56,0,339	0/0:27,2:29:0.992738,0.007262,0:0,22,349	0/1:96,19:115:0.145988,0.854012,0:7,0,313	0/1:7,2:9:0.000617,0.999383,0:31,0,196
chr1	60076217	chr1_60076217_G_A	G	A	.	PASS	AF=0.166667;DP=251;NS=12;AN=24;MAF=0.166667;AC=4;AC_Het=2;AC_Hom=2;AC_Hemi=0;HWE=0.254658	GT:AD:DP:GP:PL	0/0:3,0:3:0.955808,0.044192,0:0,9,86	0/1:0,1:1:0.000723,0.843309,0.155969:38,3,0	0/0:22,0:22:1,0,0:0,66,367	./.:0,0:0:0.7122,0.263439,0.024361:0,0,0	0/0:8,0:8:0.998557,0.001443,0:0,24,214	0/1:6,1:7:0.064552,0.935448,0:16,0,168	1/1:0,4:4:0,0.403286,0.596714:140,12,0	0/0:5,0:5:0.988573,0.011427,0:0,15,163	0/0:13,0:13:0.999955,4.5e-05,0:0,39,291	0/0:44,0:44:1,0,0:0,132,408	0/0:24,0:24:1,0,0:0,72,379	0/0:112,0:112:1,0,0:0,337,470	0/0:8,0:8:0.998557,0.001443,0:0,24,231
chr1	60076274	chr1_60076274_T_G	T	G	.	PASS	AF=0.384615;DP=254;NS=13;AN=26;MAF=0.384615;AC=10;AC_Het=8;AC_Hom=2;AC_Hemi=0;HWE=0.56581	GT:AD:DP:GP:PL	0/0:1,0:1:0.613919,0.385118,0.000963:0,3,24	1/1:0,2:2:0,0.443527,0.556473:69,6,0	0/1:16,5:21:0,1,0:96,0,277	0/1:2,3:5:1e-06,0.999998,1e-06:58,0,55	0/0:6,0:6:0.980774,0.019226,0:0,18,159	0/1:3,2:5:1.3e-05,0.999987,0:48,0,93	0/1:2,1:3:0.012538,0.987462,0:18,0,71	0/0:4,0:4:0.92729,0.07271,0:0,12,115	0/0:9,0:9:0.997556,0.002444,0:0,27,233	0/1:39,8:47:0,1,0:90,0,333	0/1:10,6:16:0,1,0:114,0,199	0/1:97,22:119:0.002552,0.997448,0:25,0,308	0/1:7,3:10:1e-06,0.999999,0:58,0,185
chr1	60076332	chr1_60076332_A_C	A	C	.	PASS	AF=0.227273;DP=236;NS=11;AN=22;MAF=0.227273;AC=5;AC_Het=5;AC_Hom=0;AC_Hemi=0;HWE=1	GT:AD:DP:GP:PL	./.:0,0:0:0.59234,0.354592,0.053067:0,0,0	./.:0,0:0:0.59234,0.354592,0.053067:0,0,0	0/0:23,2:25:0.690027,0.309973,0:0,1,327	0/1:4,3:7:3e-06,0.999997,0:57,0,121	0/1:3,1:4:0.173412,0.826588,0:9,0,83	0/1:5,1:6:0.010576,0.989424,0:22,0,124	0/1:7,1:8:0.458688,0.541312,0:3,0,192	0/0:1,0:1:0.769634,0.230361,5e-06:0,3,41	0/0:9,0:9:0.998832,0.001168,0:0,27,224	0/0:41,4:45:0.958376,0.041624,0:0,11,328	0/0:12,1:13:0.872425,0.127575,0:0,6,247	0/0:101,9:110:1,0,0:0,96,341	0/1:5,3:8:0,1,0:66,0,141
chr1	60076574	chr1_60076574_T_C	T	C	.	PASS	AF=0.181818;DP=227;NS=11;AN=22;MAF=0.181818;AC=4;AC_Het=4;AC_Hom=0;AC_Hemi=0;HWE=1	GT:AD:DP:GP:PL	0/0:1,0:1:0.810078,0.189833,8.9e-05:0,3,27	./.:0,0:0:0.656341,0.307616,0.036044:0,0,0	0/0:14,1:15:0.946041,0.053959,0:0,9,261	0/0:4,0:4:0.971542,0.028458,0:0,12,128	0/0:7,0:7:0.996352,0.003648,0:0,21,190	0/1:5,2:7:0.001265,0.998735,0:32,0,132	0/0:4,0:4:0.971542,0.028458,0:0,12,135	./.:0,0:0:0.656341,0.307616,0.036044:0,0,0	0/1:13,2:15:0.064836,0.935164,0:15,0,254	0/1:38,5:43:0.051053,0.948947,0:16,0,336	0/0:22,1:23:0.999964,3.6e-05,0:0,41,336	0/0:104,0:104:1,0,0:0,313,464	0/1:3,1:4:0.010675,0.989325,0:23,0,93
chr1	60076774	chr1_60076774_C_T	C	T	.	PASS	AF=0.25;DP=249;NS=12;AN=24;MAF=0.25;AC=6;AC_Het=6;AC_Hom=0;AC_Hemi=0;HWE=0.529258	GT:AD:DP:GP:PL	0/0:1,0:1:0.705734,0.293496,0.00077:0,3,22	0/1:0,2:2:1e-06,0.54592,0.454079:63,6,0	0/1:13,8:21:0,1,0:153,0,266	./.:0,0:0:0.498826,0.4149,0.086274:0,0,0	0/0:8,0:8:0.996762,0.003238,0:0,24,209	0/1:1,2:3:1.7e-05,0.999817,0.000166:48,0,31	0/0:6,0:6:0.987171,0.012829,0:0,18,181	0/1:0,1:1:0.00844,0.700314,0.291247:23,3,0	0/0:18,1:19:0.999484,0.000516,0:0,32,324	0/1:30,9:39:0,1,0:119,0,337	0/0:17,1:18:0.975394,0.024606,0:0,15,313	0/0:123,0:123:1,0,0:0,370,473	0/1:7,1:8:0.023859,0.976141,0:17,0,188
chr1	60077105	chr1_60077105_C_T	C	T	.	PASS	AF=0.25;DP=257;NS=12;AN=24;MAF=0.25;AC=6;AC_Het=6;AC_Hom=0;AC_Hemi=0;HWE=0.529258	GT:AD:DP:GP:PL	./.:0,0:0:0.546032,0.385815,0.068152:0,0,0	0/1:0,1:1:0.004156,0.735867,0.259977:27,3,0	0/0:13,0:13:0.999914,8.6e-05,0:0,39,303	0/1:6,1:7:0.017789,0.982211,0:19,0,154	0/0:8,0:8:0.997248,0.002752,0:0,24,233	0/0:4,0:4:0.957708,0.042292,0:0,12,118	0/1:4,1:5:0.008952,0.991048,0:22,0,117	0/0:7,0:7:0.99451,0.00549,0:0,21,218	0/0:11,0:11:0.999655,0.000345,0:0,33,283	0/1:32,5:37:0.00025,0.99975,0:38,0,337	0/0:24,0:24:1,0,0:0,72,388	0/1:99,26:125:0,1,0:108,0,325	0/1:13,2:15:0.014351,0.985649,0:20,0,274
chr1	60081137	chr1_60081137_C_G	C	G	.	PASS	AF=0.291667;DP=256;NS=12;AN=24;MAF=0.291667;AC=7;AC_Het=5;AC_Hom=2;AC_Hemi=0;HWE=1	GT:AD:DP:GP:PL	./.:0,0:0:0.507904,0.40954,0.082556:0,0,0	1/1:0,3:3:0,0.382744,0.617256:95,9,0	0/1:2,6:8:0,0.999994,6e-06:149,0,45	0/0:7,0:7:0.99374,0.00626,0:0,21,181	0/0:12,0:12:0.999803,0.000197,0:0,36,268	0/0:5,0:5:0.975422,0.024578,0:0,15,160	0/1:9,1:10:0.112645,0.887355,0:10,0,227	0/0:1,0:1:0.712667,0.287321,1.2e-05:0,3,40	0/1:17,4:21:0,1,0:71,0,288	0/1:39,8:47:0,1,0:72,0,341	0/0:20,2:22:0.927154,0.072846,0:0,10,313	0/0:110,0:110:1,0,0:0,331,467	0/1:6,4:10:0,1,0:73,0,152
chr1	60081315	chr1_60081315_A_C	A	C	.	PASS	AF=0.208333;DP=228;NS=12;AN=24;MAF=0.208333;AC=5;AC_Het=5;AC_Hom=0;AC_Hemi=0;HWE=1	GT:AD:DP:GP:PL	./.:0,0:0:0.615705,0.337928,0.046368:0,0,0	0/1:0,1:1:0.00057,0.78422,0.21521:37,3,0	0/0:5,0:5:0.983138,0.016862,0:0,15,152	0/1:2,1:3:0.001455,0.998544,0:31,0,55	0/0:16,0:16:0.999992,8e-06,0:0,48,296	0/1:8,2:10:0.00452,0.99548,0:26,0,152	0/0:3,0:3:0.9358,0.0642,0:0,9,98	0/1:2,2:4:0.000291,0.999709,0:38,0,63	0/1:5,1:6:0.187991,0.812009,0:9,0,129	0/0:38,5:43:0.950487,0.049513,0:0,10,333	0/0:12,0:12:0.999866,0.000134,0:0,36,278	0/0:112,8:120:1,0,0:0,147,355	0/0:5,0:5:0.983138,0.016862,0:0,15,147
chr1	60081595	chr1_60081595_A_G	A	G	.	PASS	AF=0.375;DP=217;NS=12;AN=24;MAF=0.375;AC=9;AC_Het=5;AC_Hom=4;AC_Hemi=0;HWE=1	GT:AD:DP:GP:PL	0/1:0,1:1:0.000155,0.574664,0.425181:37,3,0	./.:0,0:0:0.330344,0.488823,0.180833:0,0,0	1/1:0,11:11:0,0.001318,0.998682:274,33,0	1/1:0,5:5:0,0.077891,0.922109:164,15,0	0/1:3,5:8:0,1,0:141,0,91	0/1:2,1:3:0.001706,0.998293,1e-06:26,0,57	0/1:0,1:1:0.003083,0.572981,0.423936:24,3,0	0/1:0,1:1:0.004878,0.57195,0.423173:22,3,0	0/0:16,0:16:0.999977,2.3e-05,0:0,48,313	0/0:44,1:45:1,0,0:0,100,403	0/0:22,0:22:1,0,0:0,66,367	0/0:96,2:98:1,0,0:0,241,432	0/0:6,0:6:0.977403,0.022597,0:0,18,179
chr1	60082956	chr1_60082956_C_T	C	T	.	PASS	AF=0.136364;DP=257;NS=11;AN=22;MAF=0.136364;AC=3;AC_Het=1;AC_Hom=2;AC_Hemi=0;HWE=0.142857	GT:AD:DP:GP:PL	./.:0,0:0:0.723731,0.253986,0.022283:0,0,0	./.:0,0:0:0.723731,0.253986,0.022283:0,0,0	0/0:23,0:23:1,0,0:0,69,366	0/0:10,0:10:0.999657,0.000343,0:0,30,255	0/0:9,0:9:0.999315,0.000685,0:0,27,210	0/0:10,0:10:0.999657,0.000343,0:0,30,256	0/1:0,3:3:0,0.587579,0.412421:113,9,0	0/0:4,0:4:0.978538,0.021462,0:0,12,124	0/0:17,0:17:0.999997,3e-06,0:0,51,330	0/0:50,0:50:1,0,0:0,151,401	0/0:20,0:20:1,0,0:0,60,334	0/0:105,0:105:1,0,0:0,316,452	1/1:0,6:6:0,0.151164,0.848836:184,18,0
chr1	60085898	chr1_60085898_T_C	T	C	.	PASS	AF=0.5;DP=245;NS=12;AN=24;MAF=0.5;AC=12;AC_Het=2;AC_Hom=10;AC_Hemi=0;HWE=0.0264585	GT:AD:DP:GP:PL	1/1:0,4:4:0,0.113619,0.886381:135,12,0	./.:0,0:0:0.256335,0.499921,0.243744:0,0,0	1/1:0,20:20:0,2e-06,0.999998:332,60,0	1/1:0,4:4:0,0.113619,0.886381:141,12,0	0/1:4,2:6:1e-06,0.999999,0:56,0,121	0/0:3,0:3:0.804003,0.195997,0:0,9,100	1/1:0,5:5:0,0.060231,0.939769:152,15,0	0/1:1,2:3:0,0.999382,0.000618:63,0,29	0/0:18,0:18:0.999993,7e-06,0:0,54,347	0/0:53,0:53:1,0,0:0,160,403	0/0:22,0:22:1,0,0:0,66,369	0/0:102,0:102:1,0,0:0,307,468	1/1:0,5:5:0,0.060231,0.939769:150,15,0
chr1	60089008	chr1_60089008_T_C	T	C	.	PASS	AF=0.333333;DP=238;NS=12;AN=24;MAF=0.333333;AC=8;AC_Het=6;AC_Hom=2;AC_Hemi=0;HWE=1	GT:AD:DP:GP:PL	1/1:0,8:8:0,0.016003,0.983997:159,24,0	./.:0,0:0:0.456319,0.43839,0.105291:0,0,0	0/1:16,16:32:0,1,0:174,0,263	0/0:1,0:1:0.675432,0.324444,0.000124:0,3,31	0/0:12,0:12:0.999766,0.000234,0:0,36,289	0/0:6,0:6:0.985212,0.014788,0:0,18,173	0/1:4,1:5:0.141835,0.858165,0:8,0,90	0/1:5,1:6:0.393851,0.606149,0:2,0,132	0/1:14,3:17:5.2e-05,0.999948,0:43,0,271	0/1:23,6:29:0.000409,0.999591,0:34,0,310	0/1:13,6:19:0,1,0:78,0,250	0/0:87,3:90:1,0,0:0,189,394	0/0:13,0:13:0.999883,0.000117,0:0,39,303
chr1	60089015	chr1_60089015_C_A	C	A	.	PASS	AF=0.166667;DP=240;NS=12;AN=24;MAF=0.166667;AC=4;AC_Het=4;AC_Hom=0;AC_Hemi=0;HWE=1	GT:AD:DP:GP:PL	0/0:9,0:9:0.999197,0.000803,0:0,27,176	./.:0,0:0:0.68783,0.28305,0.02912:0,0,0	0/0:32,0:32:1,0,0:0,96,354	0/0:1,0:1:0.829353,0.170643,4e-06:0,3,39	0/1:10,2:12:0.019299,0.980701,0:21,0,249	0/0:7,0:7:0.996796,0.003204,0:0,21,200	0/0:5,0:5:0.987304,0.012696,0:0,15,130	0/1:4,4:8:0,1,0:92,0,76	0/0:17,1:18:0.984534,0.015466,0:0,14,297	0/0:28,2:30:0.992385,0.007615,0:0,17,306	0/1:17,2:19:0.095654,0.904346,0:14,0,223	0/0:78,8:86:1,0,0:0,61,336	0/1:9,3:12:1e-06,0.999999,0:66,0,226
chr1	60089036	chr1_60089036_A_G	A	G	.	PASS	AF=0.458333;DP=224;NS=12;AN=24;MAF=0.458333;AC=11;AC_Het=7;AC_Hom=4;AC_Hemi=0;HWE=1	GT:AD:DP:GP:PL	0/1:4,5:9:0,1,0:89,0,70	./.:0,0:0:0.284078,0.497823,0.218099:0,0,0	1/1:0,26:26:0,0,1:323,78,0	1/1:0,3:3:0,0.221979,0.778021:101,9,0	0/1:8,4:12:0,1,0:96,0,203	0/0:6,0:6:0.97335,0.02665,0:0,18,168	0/0:5,0:5:0.948082,0.051918,0:0,15,127	0/1:1,6:7:0,0.647564,0.352436:130,1,0	0/1:16,4:20:0,1,0:72,0,272	0/1:23,4:27:0.000762,0.999238,0:29,0,299	0/1:13,6:19:0,1,0:96,0,188	0/0:74,6:80:1,0,0:0,100,347	0/1:7,2:9:1.2e-05,0.999988,0:47,0,171
chr1	60089087	chr1_60089087_A_G	A	G	.	PASS	AF=0.230769;DP=169;NS=13;AN=26;MAF=0.230769;AC=6;AC_Het=6;AC_Hom=0;AC_Hemi=0;HWE=1	GT:AD:DP:GP:PL	0/1:2,1:3:0.002486,0.997478,3.6e-05:28,0,36	0/0:1,0:1:0.757132,0.242379,0.00049:0,3,22	0/0:12,1:13:0.984187,0.015813,0:0,16,189	0/0:2,0:2:0.862022,0.137977,0:0,6,62	0/0:9,1:10:0.614237,0.385763,0:0,0,194	0/0:5,0:5:0.980385,0.019615,0:0,15,133	0/0:4,0:4:0.961525,0.038475,0:0,12,128	0/1:2,1:3:0.037893,0.962048,5.9e-05:16,0,34	0/1:19,3:22:0.017654,0.982346,0:19,0,246	0/1:14,4:18:0,1,0:71,0,216	0/1:8,1:9:0.387713,0.612287,0:4,0,163	0/0:72,0:72:1,0,0:0,217,397	0/1:4,1:5:0.090353,0.909647,0:12,0,71
chr1	60089297	chr1_60089297_G_A	G	A	.	PASS	AF=0.181818;DP=207;NS=11;AN=22;MAF=0.181818;AC=4;AC_Het=4;AC_Hom=0;AC_Hemi=0;HWE=1	GT:AD:DP:GP:PL	./.:0,0:0:0.668348,0.298355,0.033297:0,0,0	./.:0,0:0:0.668348,0.298355,0.033297:0,0,0	0/0:19,0:19:0.999999,1e-06,0:0,57,328	0/0:2,0:2:0.899605,0.100395,0:0,6,76	0/1:7,4:11:0,1,0:79,0,181	0/0:5,0:5:0.986242,0.013758,0:0,15,163	0/0:7,0:7:0.996525,0.003475,0:0,21,200	0/0:4,0:4:0.972858,0.027142,0:0,12,120	0/1:15,2:17:0.006194,0.993806,0:26,0,255	0/1:17,4:21:8e-05,0.99992,0:44,0,244	0/0:15,1:16:0.998241,0.001759,0:0,24,281	0/0:91,3:94:1,0,0:0,221,388	0/1:7,1:8:0.12582,0.87418,0:12,0,183
chr1	60089370	chr1_60089370_G_T	G	T	.	PASS	AF=0.136364;DP=166;NS=11;AN=22;MAF=0.136364;AC=3;AC_Het=3;AC_Hom=0;AC_Hemi=0;HWE=1	GT:AD:DP:GP:PL	0/0:1,0:1:0.837165,0.16281,2.5e-05:0,3,31	./.:0,0:0:0.700878,0.272613,0.026509:0,0,0	0/0:5,0:5:0.987992,0.012008,0:0,15,137	./.:0,0:0:0.700878,0.272613,0.026509:0,0,0	0/1:4,3:7:1e-06,0.999999,0:66,0,104	0/0:4,0:4:0.976268,0.023732,0:0,12,115	0/0:1,0:1:0.837184,0.162814,3e-06:0,3,41	0/1:0,1:1:0.004286,0.833595,0.162119:30,3,0	0/1:17,3:20:0.000757,0.999243,0:35,0,253	0/0:19,1:20:0.997662,0.002338,0:0,22,255	0/0:10,1:11:0.962602,0.037398,0:0,10,212	0/0:88,1:89:1,0,0:0,248,424	0/0:4,0:4:0.976268,0.023732,0:0,12,126
chr1	60092954	chr1_60092954_C_G	C	G	.	PASS	AF=0.307692;DP=265;NS=13;AN=26;MAF=0.307692;AC=8;AC_Het=6;AC_Hom=2;AC_Hemi=0;HWE=1	GT:AD:DP:GP:PL	1/1:0,7:7:0,0.029669,0.970331:162,21,0	0/1:0,1:1:0.00013,0.661731,0.33814:40,3,0	0/1:19,2:21:0.174022,0.825978,0:7,0,307	0/0:4,0:4:0.939963,0.060037,0:0,12,116	0/1:6,4:10:0,1,0:94,0,161	0/0:8,1:9:0.794051,0.205949,0:0,6,195	0/1:2,1:3:0.000984,0.999016,0:30,0,67	0/0:3,0:3:0.886726,0.113274,0:0,9,106	0/1:9,2:11:0.002503,0.997497,0:26,0,213	0/0:50,4:54:0.999966,3.4e-05,0:0,45,345	0/0:13,1:14:0.717391,0.282609,0:0,4,232	0/0:122,0:122:1,0,0:0,367,471	0/1:3,3:6:0,1,0:81,0,81
chr1	60092967	chr1_60092967_C_T	C	T	.	PASS	AF=0.230769;DP=270;NS=13;AN=26;MAF=0.230769;AC=6;AC_Het=6;AC_Hom=0;AC_Hemi=0;HWE=1	GT:AD:DP:GP:PL	0/0:8,0:8:0.997145,0.002855,0:0,24,179	0/1:0,1:1:0.000316,0.731575,0.268108:38,3,0	0/1:18,3:21:0.000185,0.999815,0:39,0,308	0/0:3,0:3:0.916072,0.083928,0:0,9,102	0/1:8,5:13:0,1,0:110,0,192	0/0:8,1:9:0.84316,0.15684,0:0,6,190	0/1:2,1:3:0.000866,0.999134,0:32,0,67	0/0:2,0:2:0.84514,0.15486,0:0,6,70	0/1:12,3:15:0.000138,0.999862,0:40,0,246	0/0:47,5:52:0.954408,0.045592,0:0,12,334	0/0:13,1:14:0.737675,0.262325,0:0,3,229	0/0:122,0:122:1,0,0:0,367,463	0/1:5,2:7:6e-06,0.999994,0:53,0,132
chr1	60093142	chr1_60093142_T_C	T	C	.	PASS	AF=0.208333;DP=268;NS=12;AN=24;MAF=0.208333;AC=5;AC_Het=5;AC_Hom=0;AC_Hemi=0;HWE=1	GT:AD:DP:GP:PL	./.:0,0:0:0.619082,0.335471,0.045447:0,0,0	0/1:0,1:1:0.000917,0.786094,0.212988:35,3,0	0/0:24,1:25:0.999919,8.1e-05,0:0,38,350	0/0:2,0:2:0.880694,0.119306,0:0,6,75	0/1:9,2:11:0.002851,0.997149,0:28,0,217	0/1:3,1:4:0.188155,0.811845,0:9,0,87	0/1:4,1:5:0.018321,0.981679,0:20,0,122	0/1:1,1:2:0.022773,0.977121,0.000106:19,0,31	0/0:16,0:16:0.999992,8e-06,0:0,48,297	0/0:46,2:48:1,0,0:0,78,374	0/0:11,0:11:0.999736,0.000264,0:0,33,178	0/0:135,3:138:1,0,0:0,320,439	0/0:5,0:5:0.983349,0.016651,0:0,15,158
chr1	60093629	chr1_60093629_C_T	C	T	.	PASS	AF=0.136364;DP=230;NS=11;AN=22;MAF=0.136364;AC=3;AC_Het=1;AC_Hom=2;AC_Hemi=0;HWE=0.142857	GT:AD:DP:GP:PL	0/1:0,1:1:0.004565,0.865185,0.13025:31,3,0	./.:0,0:0:0.755428,0.227451,0.017121:0,0,0	0/0:18,0:18:0.999999,1e-06,0:0,54,351	0/0:4,0:4:0.98153,0.01847,0:0,12,142	0/0:6,0:6:0.995318,0.004682,0:0,18,190	0/0:6,0:6:0.995318,0.004682,0:0,18,180	0/0:4,0:4:0.98153,0.01847,0:0,12,121	./.:0,0:0:0.755428,0.227451,0.017121:0,0,0	0/0:19,0:19:0.999999,1e-06,0:0,57,349	0/0:33,0:33:1,0,0:0,99,406	0/0:18,0:18:0.999999,1e-06,0:0,54,355	0/0:116,0:116:1,0,0:0,349,472	1/1:0,5:5:0,0.293357,0.706643:145,15,0
chr1	60093821	chr1_60093821_T_C	T	C	.	PASS	AF=0.5;DP=249;NS=11;AN=22;MAF=0.5;AC=11;AC_Het=1;AC_Hom=10;AC_Hemi=0;HWE=0.0107622	GT:AD:DP:GP:PL	1/1:0,2:2:0,0.340924,0.659076:70,6,0	./.:0,0:0:0.258568,0.499856,0.241577:0,0,0	1/1:0,20:20:0,2e-06,0.999998:375,60,0	1/1:0,7:7:0,0.015907,0.984093:206,21,0	0/1:1,11:12:0,0.800603,0.199397:241,0,3	0/0:9,0:9:0.996239,0.003761,0:0,27,244	1/1:0,10:10:0,0.002016,0.997984:257,30,0	./.:0,0:0:0.258568,0.499856,0.241577:0,0,0	0/0:15,0:15:0.999941,5.9e-05,0:0,45,297	0/0:32,0:32:1,0,0:0,96,409	0/0:15,0:15:0.999941,5.9e-05,0:0,45,330	0/0:121,0:121:1,0,0:0,364,463	1/1:0,6:6:0,0.031316,0.968684:202,18,0
chr1	60095722	chr1_60095722_C_T	C	T	.	PASS	AF=0.166667;DP=260;NS=12;AN=24;MAF=0.166667;AC=4;AC_Het=2;AC_Hom=2;AC_Hemi=0;HWE=0.254658	GT:AD:DP:GP:PL	0/0:3,0:3:0.944123,0.055877,0:0,9,70	./.:0,0:0:0.653796,0.309561,0.036643:0,0,0	0/0:26,0:26:1,0,0:0,78,387	0/1:0,2:2:1.2e-05,0.678652,0.321336:57,6,0	0/1:6,6:12:0,1,0:165,0,157	0/0:6,0:6:0.992657,0.007343,0:0,18,183	1/1:0,5:5:0,0.208854,0.791146:155,15,0	0/0:1,0:1:0.808575,0.191421,4e-06:0,3,41	0/0:10,1:11:0.773878,0.226122,0:0,2,212	0/0:46,0:46:1,0,0:0,138,420	0/0:20,1:21:0.999284,0.000716,0:0,28,326	0/0:116,0:116:1,0,0:0,349,463	0/0:11,0:11:0.999769,0.000231,0:0,33,289
chr1	60098457	chr1_60098457_A_G	A	G	.	PASS	AF=0.416667;DP=125;NS=12;AN=24;MAF=0.416667;AC=10;AC_Het=8;AC_Hom=2;AC_Hemi=0;HWE=0.547718	GT:AD:DP:GP:PL	1/1:0,2:2:1e-06,0.349328,0.650672:61,6,0	0/1:0,1:1:0.00088,0.517327,0.481793:28,3,0	0/1:14,3:17:7e-06,0.999993,0:49,0,237	0/0:1,0:1:0.517495,0.48194,0.000565:0,3,29	0/1:14,3:17:0.004444,0.995556,0:21,0,270	0/0:1,0:1:0.517641,0.482076,0.000283:0,3,32	./.:0,0:0:0.268101,0.499367,0.232531:0,0,0	0/1:0,1:1:0.000279,0.517639,0.482083:33,3,0	0/1:14,3:17:0.001485,0.998515,0:26,0,225	0/1:17,7:24:0,1,0:113,0,281	0/1:13,4:17:0,1,0:70,0,211	0/0:18,0:18:0.999993,7e-06,0:0,54,293	0/1:4,3:7:0,1,0:74,0,118
chr1	60098964	chr1_60098964_C_A	C	A	.	PASS	AF=0.192308;DP=276;NS=13;AN=26;MAF=0.192308;AC=5;AC_Het=5;AC_Hom=0;AC_Hemi=0;HWE=1	GT:AD:DP:GP:PL	0/1:1,1:2:0.00077,0.999127,0.000103:34,0,31	0/1:0,1:1:0.000306,0.793678,0.206017:40,3,0	0/0:26,1:27:0.999965,3.5e-05,0:0,42,367	0/0:2,0:2:0.885126,0.114874,0:0,6,77	0/0:7,0:7:0.995961,0.004039,0:0,21,195	0/0:9,0:9:0.998987,0.001013,0:0,27,254	0/1:3,1:4:0.003072,0.996928,0:28,0,103	0/0:3,0:3:0.939063,0.060937,0:0,9,101	0/0:19,0:19:0.999999,1e-06,0:0,57,361	0/1:41,5:46:0.019979,0.980021,0:20,0,334	0/0:23,0:23:1,0,0:0,69,382	0/0:115,8:123:1,0,0:0,160,356	0/1:2,1:3:0.004848,0.995152,0:26,0,68
chr1	60099237	chr1_60099237_T_A	T	A	.	PASS	AF=0.461538;DP=267;NS=13;AN=26;MAF=0.461538;AC=12;AC_Het=8;AC_Hom=4;AC_Hemi=0;HWE=0.601992	GT:AD:DP:GP:PL	0/1:3,11:14:0,0.999906,9.4e-05:190,0,37	0/1:0,1:1:5.3e-05,0.508677,0.491271:40,3,0	1/1:0,22:22:0,0,1:370,66,0	1/1:0,3:3:0,0.205626,0.794374:98,9,0	0/1:4,5:9:0,1,0:123,0,109	0/1:9,1:10:0.143409,0.856591,0:5,0,195	0/0:4,0:4:0.892286,0.107714,0:0,12,123	0/0:1,0:1:0.508689,0.491274,3.8e-05:0,3,41	0/1:13,2:15:0.014448,0.985552,0:15,0,259	0/1:37,10:47:0,1,0:117,0,333	0/1:18,3:21:5.1e-05,0.999949,0:40,0,255	0/0:112,0:112:1,0,0:0,337,471	0/1:1,7:8:0,0.953155,0.046845:196,0,10
chr1	60099409	chr1_60099409_C_T	C	T	.	PASS	AF=0.125;DP=261;NS=12;AN=24;MAF=0.125;AC=3;AC_Het=1;AC_Hom=2;AC_Hemi=0;HWE=0.130435	GT:AD:DP:GP:PL	0/1:4,1:5:0.270821,0.729179,0:10,0,83	./.:0,0:0:0.775751,0.210033,0.014216:0,0,0	0/0:27,0:27:1,0,0:0,81,387	0/0:9,0:9:0.999472,0.000528,0:0,27,238	0/0:4,0:4:0.98336,0.01664,0:0,12,113	1/1:0,11:11:0,0.007161,0.992839:269,33,0	0/0:7,0:7:0.997889,0.002111,0:0,21,190	0/0:1,0:1:0.880767,0.119232,1e-06:0,3,41	0/0:16,0:16:0.999996,4e-06,0:0,48,308	0/0:50,0:50:1,0,0:0,151,419	0/0:16,0:16:0.999996,4e-06,0:0,48,315	0/0:107,0:107:1,0,0:0,322,462	0/0:8,0:8:0.998944,0.001056,0:0,24,231
chr1	60099698	chr1_60099698_G_T	G	T	.	PASS	AF=0.5;DP=262;NS=12;AN=24;MAF=0.5;AC=12;AC_Het=2;AC_Hom=10;AC_Hemi=0;HWE=0.0264585	GT:AD:DP:GP:PL	1/1:0,2:2:5.6e-05,0.340921,0.659024:41,6,0	./.:0,0:0:0.258586,0.499855,0.241559:0,0,0	1/1:0,20:20:0,2e-06,0.999998:339,60,0	1/1:0,4:4:0,0.114516,0.885484:129,12,0	0/1:7,9:16:0,1,0:219,0,116	0/1:9,1:10:0.05029,0.94971,0:10,0,219	1/1:0,6:6:0,0.031318,0.968682:139,18,0	0/0:2,0:2:0.674195,0.325805,0:0,6,73	0/0:8,0:8:0.992506,0.007494,0:0,24,215	0/0:45,3:48:0.999974,2.6e-05,0:0,49,358	0/0:16,0:16:0.999971,2.9e-05,0:0,48,338	0/0:113,5:118:1,0,0:0,208,393	1/1:0,12:12:0,0.000505,0.999495:291,36,0
chr1	60100069	chr1_60100069_A_G	A	G	.	PASS	AF=0.136364;DP=250;NS=11;AN=22;MAF=0.136364;AC=3;AC_Het=3;AC_Hom=0;AC_Hemi=0;HWE=1	GT:AD:DP:GP:PL	./.:0,0:0:0.741029,0.239603,0.019368:0,0,0	./.:0,0:0:0.741029,0.239603,0.019368:0,0,0	0/0:29,0:29:1,0,0:0,87,391	0/0:5,0:5:0.989997,0.010003,0:0,15,152	0/0:10,0:10:0.999684,0.000316,0:0,30,259	0/0:7,0:7:0.99748,0.00252,0:0,21,212	0/0:6,0:6:0.994973,0.005027,0:0,18,187	0/0:3,0:3:0.961154,0.038846,0:0,9,98	0/1:7,5:12:0,1,0:119,0,173	0/1:21,18:39:0,1,0:291,0,299	0/1:10,9:19:0,1,0:199,0,213	0/0:114,0:114:1,0,0:0,343,453	0/0:6,0:6:0.994973,0.005027,0:0,18,185
chr1	60101822	chr1_60101822_T_C	T	C	.	PASS	AF=0.208333;DP=258;NS=12;AN=24;MAF=0.208333;AC=5;AC_Het=3;AC_Hom=2;AC_Hemi=0;HWE=0.403727	GT:AD:DP:GP:PL	0/0:1,0:1:0.783314,0.216566,0.000119:0,3,27	./.:0,0:0:0.613725,0.339362,0.046913:0,0,0	0/0:19,0:19:0.999999,1e-06,0:0,57,345	0/0:9,0:9:0.998921,0.001079,0:0,27,252	0/0:12,0:12:0.999865,0.000135,0:0,36,272	1/1:0,6:6:0,0.101546,0.898454:180,18,0	0/0:6,0:6:0.991435,0.008565,0:0,18,181	0/0:3,0:3:0.935351,0.064649,0:0,9,109	0/1:15,13:28:0,1,0:258,0,267	0/1:18,20:38:0,1,0:299,0,271	0/1:10,17:27:0,1,0:291,0,185	0/0:102,0:102:1,0,0:0,307,444	0/0:6,0:6:0.991435,0.008565,0:0,18,184
chr1	60103588	chr1_60103588_C_T	C	T	.	PASS	AF=0.269231;DP=228;NS=13;AN=26;MAF=0.269231;AC=7;AC_Het=7;AC_Hom=0;AC_Hemi=0;HWE=0.49913	GT:AD:DP:GP:PL	0/0:1,0:1:0.708758,0.291004,0.000238:0,3,27	0/1:0,1:1:0.006827,0.704083,0.28909:24,3,0	0/0:14,0:14:0.99995,5e-05,0:0,42,312	0/1:3,2:5:1.2e-05,0.999988,0:50,0,71	0/0:6,0:6:0.987332,0.012668,0:0,18,184	0/1:3,1:4:0.004869,0.995131,0:24,0,96	0/1:3,1:4:0.004869,0.995131,0:24,0,70	0/0:4,0:4:0.951184,0.048816,0:0,12,125	0/0:19,0:19:0.999998,2e-06,0:0,57,331	0/1:31,8:39:0,1,0:90,0,313	0/1:19,5:24:8e-06,0.999992,0:52,0,306	0/0:95,9:104:1,0,0:0,126,375	0/1:2,1:3:0.057566,0.942434,0:13,0,66
chr1	60103640	chr1_60103640_A_C	A	C	.	PASS	AF=0.153846;DP=254;NS=13;AN=26;MAF=0.153846;AC=4;AC_Het=4;AC_Hom=0;AC_Hemi=0;HWE=1	GT:AD:DP:GP:PL	0/0:2,0:2:0.9194,0.080599,1e-06:0,6,45	0/0:1,0:1:0.850735,0.149161,0.000104:0,3,24	0/0:15,0:15:0.999989,1.1e-05,0:0,45,309	0/0:4,0:4:0.978554,0.021446,0:0,12,119	0/0:15,0:15:0.999989,1.1e-05,0:0,45,325	0/1:6,1:7:0.067851,0.932149,0:16,0,173	0/1:4,2:6:0.000188,0.999812,0:42,0,106	0/0:3,0:3:0.958008,0.041992,0:0,9,101	0/0:22,0:22:1,0,0:0,66,381	0/0:42,4:46:0.975977,0.024023,0:0,12,322	0/1:18,3:21:0.008298,0.991702,0:25,0,299	0/0:98,9:107:1,0,0:0,134,367	0/1:4,1:5:0.362477,0.637523,0:7,0,126
chr1	60103838	chr1_60103838_T_C	T	C	.	PASS	AF=0.384615;DP=240;NS=13;AN=26;MAF=0.384615;AC=10;AC_Het=6;AC_Hom=4;AC_Hemi=0;HWE=1	GT:AD:DP:GP:PL	0/1:4,2:6:2.4e-05,0.999976,0:44,0,88	0/0:3,0:3:0.817838,0.182162,0:0,9,98	1/1:0,11:11:0,0.001095,0.998905:248,33,0	0/0:1,0:1:0.527074,0.469602,0.003324:0,3,21	0/0:3,0:3:0.817838,0.182162,0:0,9,110	1/1:0,10:10:0,0.002187,0.997813:215,30,0	0/1:0,1:1:5.9e-05,0.528796,0.471145:40,3,0	0/0:1,0:1:0.528814,0.471152,3.3e-05:0,3,41	0/1:11,11:22:0,1,0:242,0,218	0/1:20,29:49:0,1,0:336,0,272	0/1:14,12:26:0,1,0:237,0,207	0/0:104,2:106:1,0,0:0,255,426	0/1:0,1:1:0.000188,0.528728,0.471084:35,3,0
chr1	60105196	chr1_60105196_G_A	G	A	.	PASS	AF=0.166667;DP=241;NS=12;AN=24;MAF=0.166667;AC=4;AC_Het=4;AC_Hom=0;AC_Hemi=0;HWE=1	GT:AD:DP:GP:PL	0/1:1,2:3:7.8e-05,0.999656,0.000266:44,0,27	./.:0,0:0:0.625244,0.330959,0.043797:0,0,0	0/0:24,3:27:0.559608,0.440392,0:2,0,307	0/1:1,1:2:0.000755,0.999192,5.3e-05:34,0,34	0/0:6,0:6:0.991798,0.008202,0:0,18,192	0/0:7,1:8:0.655035,0.344965,0:0,0,175	0/0:4,0:4:0.967978,0.032022,0:0,12,114	0/0:1,0:1:0.79067,0.20926,7e-05:0,3,29	0/1:13,4:17:4e-06,0.999996,0:56,0,255	0/0:39,2:41:1,0,0:0,64,373	0/0:30,2:32:0.999911,8.9e-05,0:0,38,341	0/0:95,0:95:1,0,0:0,286,440	0/1:4,1:5:0.011914,0.988086,0:22,0,93
chr1	60105666	chr1_60105666_C_T	C	T	.	PASS	AF=0.125;DP=259;NS=12;AN=24;MAF=0.125;AC=3;AC_Het=3;AC_Hom=0;AC_Hemi=0;HWE=1	GT:AD:DP:GP:PL	0/0:3,0:3:0.968251,0.031749,0:0,9,98	0/1:0,1:1:0.000848,0.883295,0.115857:39,3,0	0/0:13,1:14:0.99589,0.00411,0:0,18,272	0/1:1,3:4:2e-06,0.994806,0.005193:63,0,11	0/0:8,0:8:0.998976,0.001024,0:0,24,213	0/1:9,1:10:0.437634,0.562366,0:7,0,216	0/0:3,0:3:0.968251,0.031749,0:0,9,83	./.:0,0:0:0.781536,0.205019,0.013446:0,0,0	0/0:22,0:22:1,0,0:0,66,374	0/0:45,0:45:1,0,0:0,135,422	0/0:24,0:24:1,0,0:0,72,385	0/0:121,1:122:1,0,0:0,345,454	0/0:3,0:3:0.968251,0.031749,0:0,9,109
chr1	60105845	chr1_60105845_A_G	A	G	.	PASS	AF=0.416667;DP=253;NS=12;AN=24;MAF=0.416667;AC=10;AC_Het=10;AC_Hom=0;AC_Hemi=0;HWE=0.063131	GT:AD:DP:GP:PL	0/0:1,0:1:0.565484,0.434349,0.000167:0,3,33	0/1:0,1:1:0.000233,0.565443,0.434325:35,3,0	0/1:6,1:7:0.025649,0.974351,0:14,0,142	./.:0,0:0:0.319877,0.491399,0.188724:0,0,0	0/1:8,1:9:0.032243,0.967757,0:13,0,207	0/1:5,1:6:0.012993,0.987007,0:17,0,144	0/1:3,1:4:0.001309,0.998691,0:27,0,82	0/0:3,0:3:0.838911,0.161089,0:0,9,110	0/1:15,4:19:2e-06,0.999998,0:55,0,279	0/1:33,8:41:0,1,0:75,0,345	0/1:19,2:21:0.260026,0.739974,0:3,0,299	0/1:115,23:138:0.269824,0.730176,0:2,0,291	0/1:2,1:3:0.001644,0.998356,0:26,0,65
chr1	60106994	chr1_60106994_C_T	C	T	.	PASS	AF=0.115385;DP=249;NS=13;AN=26;MAF=0.115385;AC=3;AC_Het=1;AC_Hom=2;AC_Hemi=0;HWE=0.12	GT:AD:DP:GP:PL	0/1:0,1:1:0.16047,0.733503,0.106027:15,3,0	0/0:2,0:2:0.932599,0.067401,0:0,6,62	0/0:23,0:23:1,0,0:0,69,353	0/0:4,0:4:0.982253,0.017747,0:0,12,131	0/0:9,0:9:0.999436,0.000564,0:0,27,238	0/0:12,0:12:0.999929,7.1e-05,0:0,36,294	1/1:0,6:6:0,0.177753,0.822247:190,18,0	0/0:5,0:5:0.991047,0.008953,0:0,15,162	0/0:12,0:12:0.999929,7.1e-05,0:0,36,293	0/0:37,0:37:1,0,0:0,111,413	0/0:17,0:17:0.999998,2e-06,0:0,51,318	0/0:115,0:115:1,0,0:0,346,459	0/0:5,1:6:0.578949,0.421051,0:4,0,127
chr1	60107175	chr1_60107175_T_G	T	G	.	PASS	AF=0.166667;DP=220;NS=12;AN=24;MAF=0.166667;AC=4;AC_Het=4;AC_Hom=0;AC_Hemi=0;HWE=1	GT:AD:DP:GP:PL	0/1:0,1:1:0.011321,0.834053,0.154627:26,3,0	./.:0,0:0:0.711668,0.263872,0.02446:0,0,0	0/0:17,0:17:0.999997,3e-06,0:0,51,326	0/0:5,0:5:0.988546,0.011454,0:0,15,161	0/1:8,1:9:0.21588,0.78412,0:10,0,191	0/0:7,0:7:0.997112,0.002888,0:0,21,209	0/0:4,0:4:0.977352,0.022648,0:0,12,129	0/0:2,0:2:0.91517,0.08483,0:0,6,70	0/0:9,1:10:0.944258,0.055742,0:0,8,190	0/1:28,3:31:0.35297,0.64703,0:7,0,310	0/0:14,1:15:0.998497,0.001503,0:0,24,277	0/0:110,0:110:1,0,0:0,331,461	0/1:5,3:8:3e-06,0.999997,0:59,0,107
chr1	60107411	chr1_60107411_T_G	T	G	.	PASS	AF=0.166667;DP=261;NS=12;AN=24;MAF=0.166667;AC=4;AC_Het=4;AC_Hom=0;AC_Hemi=0;HWE=1	GT:AD:DP:GP:PL	./.:0,0:0:0.698532,0.2745,0.026967:0,0,0	0/1:1,1:2:0.004035,0.995887,7.8e-05:28,0,31	0/0:26,1:27:0.999995,5e-06,0:0,49,342	0/0:9,0:9:0.999233,0.000767,0:0,27,237	0/1:12,2:14:0.00066,0.99934,0:36,0,238	0/1:5,1:6:0.244341,0.755659,0:9,0,133	0/0:4,0:4:0.976029,0.023971,0:0,12,117	0/1:0,1:1:0.004236,0.832241,0.163523:30,3,0	0/0:13,0:13:0.999952,4.8e-05,0:0,39,277	0/0:38,0:38:1,0,0:0,114,381	0/0:17,0:17:0.999997,3e-06,0:0,51,306	0/0:121,0:121:1,0,0:0,364,476	0/0:6,0:6:0.993898,0.006102,0:0,18,173
chr1	60111800	chr1_60111800_G_C	G	C	.	PASS	AF=0.5;DP=234;NS=11;AN=22;MAF=0.5;AC=11;AC_Het=1;AC_Hom=10;AC_Hemi=0;HWE=0.0107622	GT:AD:DP:GP:PL	./.:0,0:0:0.271736,0.499094,0.22917:0,0,0	./.:0,0:0:0.271736,0.499094,0.22917:0,0,0	1/1:0,7:7:0,0.016729,0.983271:189,21,0	1/1:0,4:4:0,0.119803,0.880197:137,12,0	0/1:7,3:10:0,1,0:78,0,186	0/0:5,0:5:0.945721,0.054279,0:0,15,158	1/1:0,7:7:0,0.016729,0.983271:208,21,0	1/1:0,2:2:0,0.352519,0.647481:71,6,0	0/0:16,0:16:0.999972,2.8e-05,0:0,48,332	0/0:41,0:41:1,0,0:0,123,420	0/0:20,0:20:0.999998,2e-06,0:0,60,368	0/0:115,0:115:1,0,0:0,346,466	1/1:0,7:7:0,0.016729,0.983271:200,21,0
chr1	60115723	chr1_60115723_G_T	G	T	.	PASS	AF=0.318182;DP=267;NS=11;AN=22;MAF=0.318182;AC=7;AC_Het=1;AC_Hom=6;AC_Hemi=0;HWE=0.0154799	GT:AD:DP:GP:PL	1/1:0,4:4:0,0.212647,0.787353:95,12,0	./.:0,0:0:0.467329,0.432572,0.1001:0,0,0	1/1:0,19:19:0,8e-06,0.999992:286,57,0	1/1:0,3:3:0,0.350717,0.649283:88,9,0	0/1:4,2:6:3e-06,0.999997,0:56,0,127	0/0:3,0:3:0.896298,0.103702,0:0,9,101	0/0:1,0:1:0.683585,0.316369,4.6e-05:0,3,35	0/0:3,0:3:0.896298,0.103702,0:0,9,114	0/0:25,0:25:1,0,0:0,75,391	0/0:61,0:61:1,0,0:0,184,443	0/0:27,0:27:1,0,0:0,81,403	0/0:111,4:115:1,0,0:0,234,409	./.:0,0:0:0.467329,0.432572,0.1001:0,0,0
chr1	60117837	chr1_60117837_T_C	T	C	.	PASS	AF=0.363636;DP=270;NS=11;AN=22;MAF=0.363636;AC=8;AC_Het=8;AC_Hom=0;AC_Hemi=0;HWE=0.190918	GT:AD:DP:GP:PL	0/1:1,6:7:0,0.992076,0.007924:139,0,16	./.:0,0:0:0.378295,0.473524,0.148181:0,0,0	0/1:22,8:30:0,1,0:123,0,330	0/1:1,1:2:0.000319,0.998892,0.000789:34,0,26	0/0:11,0:11:0.999389,0.000611,0:0,33,284	0/1:2,1:3:0.024716,0.975284,0:15,0,67	0/0:2,0:2:0.761657,0.238343,0:0,6,71	0/1:0,1:1:9.8e-05,0.614994,0.384908:40,3,0	0/1:7,4:11:0,1,0:76,0,176	0/1:41,5:46:0.146175,0.853825,0:7,0,328	0/0:25,2:27:0.992508,0.007492,0:0,22,340	0/1:99,31:130:0,1,0:192,0,331	./.:0,0:0:0.378295,0.473524,0.148181:0,0,0
chr1	60119016	chr1_60119016_T_C	T	C	.	PASS	AF=0.115385;DP=206;NS=13;AN=26;MAF=0.115385;AC=3;AC_Het=3;AC_Hom=0;AC_Hemi=0;HWE=1	GT:AD:DP:GP:PL	0/1:13,5:18:0,1,0:81,0,221	0/0:1,0:1:0.894168,0.105783,5e-05:0,3,24	0/0:13,1:14:0.995361,0.004639,0:0,17,258	0/1:3,1:4:0.251711,0.748289,0:11,0,88	0/0:7,0:7:0.998155,0.001845,0:0,21,184	0/0:6,0:6:0.996317,0.003683,0:0,18,183	0/0:3,0:3:0.971274,0.028726,0:0,9,86	0/0:1,0:1:0.894211,0.105788,2e-06:0,3,39	0/1:13,2:15:0.355978,0.644022,0:9,0,270	0/0:38,1:39:1,0,0:0,80,391	0/0:17,1:18:0.998195,0.001805,0:0,21,312	0/0:76,0:76:1,0,0:0,229,411	0/0:1,0:1:0.894177,0.105784,4e-05:0,3,25
chr1	60119111	chr1_60119111_G_A	G	A	.	PASS	AF=0.115385;DP=212;NS=13;AN=26;MAF=0.115385;AC=3;AC_Het=1;AC_Hom=2;AC_Hemi=0;HWE=0.12	GT:AD:DP:GP:PL	0/1:9,2:11:0.002114,0.997886,0:32,0,180	0/0:2,0:2:0.929192,0.070808,0:0,6,60	0/0:22,2:24:0.813345,0.186655,0:0,1,293	0/0:4,0:4:0.981305,0.018695,0:0,12,137	0/0:8,0:8:0.998811,0.001189,0:0,24,211	1/1:0,11:11:0,0.006366,0.993634:272,33,0	0/0:4,0:4:0.981305,0.018695,0:0,12,131	0/0:4,0:4:0.981305,0.018695,0:0,12,142	0/0:12,0:12:0.999926,7.4e-05,0:0,36,283	0/0:30,0:30:1,0,0:0,90,398	0/0:14,0:14:0.999981,1.9e-05,0:0,42,323	0/0:87,0:87:1,0,0:0,262,438	0/0:1,0:1:0.86774,0.132252,8e-06:0,3,34
chr1	60119189	chr1_60119189_A_G	A	G	.	PASS	AF=0.153846;DP=258;NS=13;AN=26;MAF=0.153846;AC=4;AC_Het=4;AC_Hom=0;AC_Hemi=0;HWE=1	GT:AD:DP:GP:PL	0/1:3,3:6:3e-06,0.999997,0:61,0,80	0/1:0,1:1:0.048613,0.814812,0.136575:20,3,0	0/0:25,0:25:1,0,0:0,75,355	0/0:7,0:7:0.997388,0.002612,0:0,21,203	0/1:11,2:13:0.002724,0.997276,0:30,0,188	0/0:10,0:10:0.999673,0.000327,0:0,30,268	0/0:7,0:7:0.997388,0.002612,0:0,21,199	0/0:5,0:5:0.989633,0.010367,0:0,15,154	0/1:10,1:11:0.379137,0.620863,0:7,0,235	0/0:31,2:33:0.999998,2e-06,0:0,53,373	0/0:19,0:19:0.999999,1e-06,0:0,57,336	0/0:115,1:116:1,0,0:0,321,464	0/0:5,0:5:0.989633,0.010367,0:0,15,141
chr1	60123291	chr1_60123291_A_G	A	G	.	PASS	AF=0.5;DP=253;NS=12;AN=24;MAF=0.5;AC=12;AC_Het=4;AC_Hom=8;AC_Hemi=0;HWE=0.281462	GT:AD:DP:GP:PL	0/1:2,2:4:1e-06,0.999998,1e-06:57,0,58	./.:0,0:0:0.257915,0.499877,0.242209:0,0,0	1/1:0,18:18:0,8e-06,0.999992:338,54,0	1/1:0,4:4:0,0.114248,0.885752:135,12,0	0/1:6,6:12:0,1,0:131,0,166	0/0:9,0:9:0.996229,0.003771,0:0,27,256	1/1:0,5:5:0,0.060585,0.939415:168,15,0	0/1:2,2:4:0,0.999999,1e-06:64,0,59	0/1:12,2:14:0.001532,0.998468,0:25,0,255	0/0:38,2:40:0.999999,1e-06,0:0,63,365	0/0:21,0:21:0.999999,1e-06,0:0,63,349	0/0:115,0:115:1,0,0:0,346,460	1/1:0,7:7:0,0.015867,0.984133:215,21,0
chr1	60123582	chr1_60123582_A_G	A	G	.	PASS	AF=0.318182;DP=221;NS=11;AN=22;MAF=0.318182;AC=7;AC_Het=1;AC_Hom=6;AC_Hemi=0;HWE=0.0154799	GT:AD:DP:GP:PL	1/1:0,5:5:0,0.124854,0.875146:134,15,0	./.:0,0:0:0.483552,0.423654,0.092794:0,0,0	1/1:0,15:15:0,0.000139,0.999861:300,45,0	1/1:0,3:3:0,0.363332,0.636668:108,9,0	0/1:2,5:7:0,0.999998,2e-06:144,0,49	0/0:7,0:7:0.993202,0.006798,0:0,21,206	0/0:2,0:2:0.820325,0.179675,0:0,6,72	./.:0,0:0:0.483552,0.423654,0.092794:0,0,0	0/0:19,0:19:0.999998,2e-06,0:0,57,326	0/0:34,0:34:1,0,0:0,102,377	0/0:13,0:13:0.999893,0.000107,0:0,39,268	0/0:107,1:108:1,0,0:0,287,442	0/0:8,0:8:0.99659,0.00341,0:0,24,230
chr1	60125447	chr1_60125447_C_T	C	T	.	PASS	AF=0.115385;DP=264;NS=13;AN=26;MAF=0.115385;AC=3;AC_Het=3;AC_Hom=0;AC_Hemi=0;HWE=1	GT:AD:DP:GP:PL	0/0:2,0:2:0.936029,0.063971,0:0,6,47	0/0:2,0:2:0.936029,0.063971,0:0,6,61	0/0:11,1:12:0.825486,0.174514,0:0,1,205	0/0:1,0:1:0.879745,0.120249,7e-06:0,3,34	0/0:12,0:12:0.999933,6.7e-05,0:0,36,281	0/0:8,0:8:0.998933,0.001067,0:0,24,231	0/1:1,1:2:0.001461,0.998453,8.6e-05:34,0,29	0/0:4,0:4:0.983202,0.016798,0:0,12,115	0/0:23,2:25:0.99214,0.00786,0:0,15,340	0/0:54,3:57:1,0,0:0,69,364	0/1:16,3:19:0.000247,0.999753,0:42,0,300	0/0:109,1:110:1,0,0:0,305,454	0/1:9,1:10:0.320341,0.679659,0:9,0,176
chr1	60125608	chr1_60125608_C_T	C	T	.	PASS	AF=0.409091;DP=247;NS=11;AN=22;MAF=0.409091;AC=9;AC_Het=1;AC_Hom=8;AC_Hemi=0;HWE=0.00928793	GT:AD:DP:GP:PL	./.:0,0:0:0.33444,0.487736,0.177824:0,0,0	./.:0,0:0:0.33444,0.487736,0.177824:0,0,0	1/1:1,16:17:0,0.010543,0.989457:287,24,0	1/1:0,3:3:0,0.25531,0.74469:88,9,0	0/1:7,1:8:0.021613,0.978387,0:15,0,178	1/1:0,8:8:0,0.0106,0.9894:229,24,0	0/0:3,0:3:0.845815,0.154185,0:0,9,108	0/0:1,0:1:0.578292,0.421677,3.1e-05:0,3,40	0/0:11,0:11:0.999288,0.000712,0:0,33,274	0/0:48,1:49:1,0,0:0,126,418	0/0:17,0:17:0.999989,1.1e-05,0:0,51,347	0/0:119,0:119:1,0,0:0,358,472	1/1:0,11:11:0,0.001337,0.998663:284,33,0
chr1	60126580	chr1_60126580_C_T	C	T	.	PASS	AF=0.125;DP=263;NS=12;AN=24;MAF=0.125;AC=3;AC_Het=3;AC_Hom=0;AC_Hemi=0;HWE=1	GT:AD:DP:GP:PL	0/0:1,0:1:0.862787,0.13721,2e-06:0,3,40	./.:0,0:0:0.744404,0.236769,0.018827:0,0,0	0/0:27,0:27:1,0,0:0,81,406	0/0:8,0:8:0.998759,0.001241,0:0,24,238	0/0:11,0:11:0.999845,0.000155,0:0,33,277	0/0:6,0:6:0.995055,0.004945,0:0,18,191	0/0:5,0:5:0.990159,0.009841,0:0,15,167	0/0:1,0:1:0.862783,0.13721,7e-06:0,3,35	0/1:4,6:10:0,1,0:151,0,101	0/1:17,24:41:0,1,0:317,0,265	0/1:7,8:15:0,1,0:190,0,159	0/0:130,0:130:1,0,0:0,391,474	0/0:7,0:7:0.997521,0.002479,0:0,21,216
chr1	60131932	chr1_60131932_A_G	A	G	.	PASS	AF=0.192308;DP=269;NS=13;AN=26;MAF=0.192308;AC=5;AC_Het=3;AC_Hom=2;AC_Hemi=0;HWE=0.373913	GT:AD:DP:GP:PL	1/1:0,22:22:0,2e-06,0.999998:342,66,0	0/1:0,2:2:1e-06,0.662301,0.337699:69,6,0	0/0:22,2:24:0.999332,0.000668,0:0,29,356	0/0:6,0:6:0.992097,0.007903,0:0,18,174	0/1:10,1:11:0.24182,0.75818,0:8,0,229	0/0:7,0:7:0.996033,0.003967,0:0,21,200	0/1:1,1:2:0.030226,0.969734,3.9e-05:18,0,35	0/0:1,0:1:0.79685,0.203146,4e-06:0,3,41	0/0:27,1:28:0.999998,2e-06,0:0,54,368	0/0:35,1:36:1,0,0:0,84,394	0/0:19,0:19:0.999999,1e-06,0:0,57,346	0/0:101,0:101:1,0,0:0,304,456	0/0:10,0:10:0.999502,0.000498,0:0,30,251
chr1	60134935	chr1_60134935_T_C	T	C	.	PASS	AF=0.458333;DP=256;NS=12;AN=24;MAF=0.458333;AC=11;AC_Het=3;AC_Hom=8;AC_Hemi=0;HWE=0.103129	GT:AD:DP:GP:PL	1/1:0,2:2:2e-06,0.383037,0.616961:58,6,0	./.:0,0:0:0.306819,0.494187,0.198994:0,0,0	1/1:0,19:19:0,5e-06,0.999995:320,57,0	0/1:1,6:7:0,0.960758,0.039242:143,0,10	0/1:6,2:8:1.5e-05,0.999985,0:46,0,155	0/0:6,0:6:0.975452,0.024548,0:0,18,202	1/1:0,2:2:0,0.383038,0.616962:75,6,0	0/1:0,1:1:0.000217,0.55379,0.445993:35,3,0	0/0:19,0:19:0.999997,3e-06,0:0,57,339	0/0:43,0:43:1,0,0:0,129,418	0/0:26,0:26:1,0,0:0,78,356	0/0:117,0:117:1,0,0:0,352,468	1/1:0,6:6:0,0.037352,0.962648:161,18,0
chr1	60136077	chr1_60136077_A_G	A	G	.	PASS	AF=0.166667;DP=253;NS=12;AN=24;MAF=0.166667;AC=4;AC_Het=2;AC_Hom=2;AC_Hemi=0;HWE=0.254658	GT:AD:DP:GP:PL	1/1:0,4:4:0,0.448426,0.551574:81,12,0	./.:0,0:0:0.75124,0.231002,0.017758:0,0,0	0/0:20,0:20:1,0,0:0,60,352	0/1:6,1:7:0.039953,0.960047,0:19,0,163	0/0:11,0:11:0.99985,0.00015,0:0,33,277	0/0:10,0:10:0.9997,0.0003,0:0,30,261	0/0:10,0:10:0.9997,0.0003,0:0,30,272	0/0:1,0:1:0.866736,0.133257,6e-06:0,3,35	0/1:18,2:20:0.450927,0.549073,0:6,0,295	0/0:50,2:52:1,0,0:0,81,388	0/0:19,1:20:0.997074,0.002926,0:0,20,321	0/0:89,0:89:1,0,0:0,268,450	0/0:9,0:9:0.9994,0.0006,0:0,27,249
chr1	60136640	chr1_60136640_G_A	G	A	.	PASS	AF=0.136364;DP=252;NS=11;AN=22;MAF=0.136364;AC=3;AC_Het=1;AC_Hom=2;AC_Hemi=0;HWE=0.142857	GT:AD:DP:GP:PL	0/1:2,1:3:0.005033,0.994967,0:28,0,56	./.:0,0:0:0.74605,0.235383,0.018566:0,0,0	0/0:22,0:22:1,0,0:0,66,382	0/0:5,0:5:0.990237,0.009763,0:0,15,166	0/0:12,0:12:0.999923,7.7e-05,0:0,36,292	0/0:14,0:14:0.999981,1.9e-05,0:0,42,287	0/0:6,0:6:0.995095,0.004905,0:0,18,182	./.:0,0:0:0.74605,0.235383,0.018566:0,0,0	0/0:11,0:11:0.999846,0.000154,0:0,33,283	0/0:37,0:37:1,0,0:0,111,404	0/0:14,0:14:0.999981,1.9e-05,0:0,42,313	0/0:118,0:118:1,0,0:0,355,470	1/1:0,10:10:0,0.012228,0.987772:264,30,0
chr1	60142997	chr1_60142997_T_C	T	C	.	PASS	AF=0.192308;DP=270;NS=13;AN=26;MAF=0.192308;AC=5;AC_Het=5;AC_Hom=0;AC_Hemi=0;HWE=1	GT:AD:DP:GP:PL	0/1:3,1:4:0.005787,0.994213,0:25,0,74	0/1:0,1:1:0.022236,0.767391,0.210373:21,3,0	0/0:25,0:25:1,0,0:0,75,386	0/1:7,3:10:2e-06,0.999998,0:59,0,167	0/1:9,2:11:0.000464,0.999536,0:36,0,207	0/0:10,0:10:0.999465,0.000535,0:0,30,266	0/0:6,1:7:0.591084,0.408916,0:1,0,171	0/1:2,1:3:0.005773,0.994227,0:25,0,59	0/0:23,0:23:1,0,0:0,69,350	0/0:53,1:54:1,0,0:0,123,387	0/0:24,0:24:1,0,0:0,72,392	0/0:90,0:90:1,0,0:0,271,442	0/0:6,0:6:0.991506,0.008494,0:0,18,176
chr1	60143813	chr1_60143813_T_C	T	C	.	PASS	AF=0.5;DP=264;NS=12;AN=24;MAF=0.5;AC=12;AC_Het=4;AC_Hom=8;AC_Hemi=0;HWE=0.281462	GT:AD:DP:GP:PL	0/1:1,3:4:0,0.930131,0.069869:81,0,8	./.:0,0:0:0.262135,0.499712,0.238153:0,0,0	1/1:0,18:18:0,8e-06,0.999992:344,54,0	1/1:0,8:8:0,0.008129,0.991871:222,24,0	0/1:3,2:5:3e-06,0.999997,0:52,0,92	0/1:6,1:7:0.005304,0.994696,0:20,0,162	1/1:0,2:2:0,0.344074,0.655926:69,6,0	0/1:1,1:2:0.000834,0.998213,0.000953:28,0,27	0/0:22,0:22:1,0,0:0,66,368	0/0:50,0:50:1,0,0:0,151,428	0/0:22,0:22:1,0,0:0,66,359	0/0:110,0:110:1,0,0:0,331,456	1/1:0,13:13:0,0.000256,0.999744:311,39,0
chr1	60145637	chr1_60145637_G_A	G	A	.	PASS	AF=0.192308;DP=237;NS=13;AN=26;MAF=0.192308;AC=5;AC_Het=5;AC_Hom=0;AC_Hemi=0;HWE=1	GT:AD:DP:GP:PL	0/0:1,0:1:0.823547,0.176445,8e-06:0,3,37	0/0:1,0:1:0.823551,0.176446,3e-06:0,3,41	0/1:9,1:10:0.430089,0.569911,0:5,0,160	0/0:3,0:3:0.949161,0.050839,0:0,9,80	0/1:7,1:8:0.321231,0.678769,0:7,0,188	0/0:5,0:5:0.986787,0.013213,0:0,15,148	0/0:4,0:4:0.973918,0.026082,0:0,12,120	0/0:4,0:4:0.973918,0.026082,0:0,12,99	0/1:12,2:14:0.011319,0.988681,0:23,0,246	0/0:41,1:42:1,0,0:0,95,384	0/1:22,3:25:0.123141,0.876859,0:12,0,316	0/0:112,0:112:1,0,0:0,337,453	0/1:1,7:8:0,0.995675,0.004325:178,0,14
chr1	60145665	chr1_60145665_C_A	C	A	.	PASS	AF=0.115385;DP=228;NS=13;AN=26;MAF=0.115385;AC=3;AC_Het=3;AC_Hom=0;AC_Hemi=0;HWE=1	GT:AD:DP:GP:PL	0/1:2,2:4:6e-06,0.999993,1e-06:58,0,47	0/0:1,0:1:0.880437,0.119557,6e-06:0,3,34	0/0:10,0:10:0.999735,0.000265,0:0,30,208	0/0:3,0:3:0.967167,0.032833,0:0,9,73	0/1:7,1:8:0.086117,0.913883,0:16,0,179	0/1:5,2:7:0.000592,0.999408,0:38,0,132	0/0:3,0:3:0.967167,0.032833,0:0,9,87	0/0:5,0:5:0.991585,0.008415,0:0,15,131	0/0:10,0:10:0.999735,0.000265,0:0,30,247	0/0:43,0:43:1,0,0:0,129,367	0/0:17,0:17:0.999998,2e-06,0:0,51,294	0/0:109,0:109:1,0,0:0,328,451	0/0:8,0:8:0.99894,0.00106,0:0,24,231
chr1	60145752	chr1_60145752_G_A	G	A	.	PASS	AF=0.166667;DP=222;NS=12;AN=24;MAF=0.166667;AC=4;AC_Het=2;AC_Hom=2;AC_Hemi=0;HWE=0.254658	GT:AD:DP:GP:PL	0/1:1,1:2:0.026927,0.97219,0.000884:20,0,20	./.:0,0:0:0.716778,0.259699,0.023523:0,0,0	0/0:20,0:20:1,0,0:0,60,340	0/0:8,0:8:0.998587,0.001413,0:0,24,195	0/0:6,0:6:0.994371,0.005629,0:0,18,152	1/1:0,5:5:0,0.2565,0.7435:154,15,0	0/0:2,0:2:0.916946,0.083054,0:0,6,70	0/1:3,1:4:0.148764,0.851236,0:12,0,82	0/0:15,0:15:0.999989,1.1e-05,0:0,45,266	0/0:31,0:31:1,0,0:0,93,370	0/0:19,0:19:0.999999,1e-06,0:0,57,301	0/0:106,0:106:1,0,0:0,319,463	0/0:4,0:4:0.977858,0.022142,0:0,12,124
chr1	60146082	chr1_60146082_C_T	C	T	.	PASS	AF=0.153846;DP=267;NS=13;AN=26;MAF=0.153846;AC=4;AC_Het=4;AC_Hom=0;AC_Hemi=0;HWE=1	GT:AD:DP:GP:PL	0/1:4,11:15:0,1,0:159,0,61	0/0:1,0:1:0.853421,0.146575,4e-06:0,3,38	0/0:14,0:14:0.999979,2.1e-05,0:0,42,293	0/1:6,1:7:0.424987,0.575013,0:6,0,157	0/0:5,0:5:0.98938,0.01062,0:0,15,163	0/0:8,0:8:0.99866,0.00134,0:0,24,221	0/1:4,3:7:0,1,0:86,0,117	0/1:2,1:3:0.002323,0.997677,0:31,0,71	0/0:21,2:23:0.9982,0.0018,0:0,23,346	0/0:48,2:50:1,0,0:0,106,400	0/0:17,1:18:0.999824,0.000176,0:0,33,315	0/0:103,1:104:1,0,0:0,287,460	0/0:11,1:12:0.922238,0.077762,0:0,6,237
chr1	60147491	chr1_60147491_A_G	A	G	.	PASS	AF=0.136364;DP=246;NS=11;AN=22;MAF=0.136364;AC=3;AC_Het=3;AC_Hom=0;AC_Hemi=0;HWE=1	GT:AD:DP:GP:PL	./.:0,0:0:0.708793,0.266211,0.024996:0,0,0	./.:0,0:0:0.708793,0.266211,0.024996:0,0,0	0/0:22,0:22:1,0,0:0,66,311	0/0:1,0:1:0.841896,0.1581,4e-06:0,3,39	0/0:7,0:7:0.997075,0.002925,0:0,21,185	0/0:1,0:1:0.841897,0.1581,3e-06:0,3,40	0/0:2,0:2:0.914165,0.085835,0:0,6,66	0/0:2,0:2:0.914165,0.085835,0:0,6,65	0/1:22,4:26:2e-05,0.99998,0:51,0,313	0/1:67,8:75:0.005851,0.994149,0:27,0,292	0/0:19,0:19:0.999999,1e-06,0:0,57,337	0/0:87,1:88:1,0,0:0,245,435	0/1:2,1:3:0.006689,0.993311,0:26,0,61
chr1	60149473	chr1_60149473_G_A	G	A	.	PASS	AF=0.384615;DP=241;NS=13;AN=26;MAF=0.384615;AC=10;AC_Het=4;AC_Hom=6;AC_Hemi=0;HWE=0.255674	GT:AD:DP:GP:PL	0/0:4,0:4:0.92241,0.07759,0:0,12,117	0/0:1,0:1:0.596465,0.40139,0.002146:0,3,21	0/0:21,0:21:0.999999,1e-06,0:0,63,318	0/0:1,0:1:0.597696,0.402218,8.6e-05:0,3,35	0/1:7,9:16:0,1,0:200,0,160	0/0:13,0:13:0.999836,0.000164,0:0,39,282	1/1:0,3:3:0,0.270864,0.729136:96,9,0	1/1:0,4:4:0,0.156646,0.843354:131,12,0	0/1:12,7:19:0,1,0:162,0,235	0/1:16,17:33:0,1,0:285,0,245	0/1:7,8:15:0,1,0:180,0,159	1/1:1,98:99:0,0,1:425,261,0	0/0:12,0:12:0.999672,0.000328,0:0,36,272
chr1	60152587	chr1_60152587_G_A	G	A	.	PASS	AF=0.166667;DP=238;NS=12;AN=24;MAF=0.166667;AC=4;AC_Het=0;AC_Hom=4;AC_Hemi=0;HWE=0.00621118	GT:AD:DP:GP:PL	0/0:12,1:13:0.934073,0.065927,0:0,7,204	./.:0,0:0:0.716079,0.260271,0.02365:0,0,0	0/0:26,0:26:1,0,0:0,78,394	0/0:5,0:5:0.98877,0.01123,0:0,15,159	0/0:7,0:7:0.997169,0.002831,0:0,21,205	1/1:0,6:6:0,0.146718,0.853282:194,18,0	0/0:5,0:5:0.98877,0.01123,0:0,15,155	0/0:1,0:1:0.846214,0.153784,2e-06:0,3,41	0/0:12,0:12:0.999911,8.9e-05,0:0,36,269	0/0:39,0:39:1,0,0:0,117,396	0/0:22,0:22:1,0,0:0,66,364	0/0:98,0:98:1,0,0:0,295,467	1/1:0,4:4:0,0.407511,0.592489:131,12,0
chr1	60153801	chr1_60153801_C_T	C	T	.	PASS	AF=0.181818;DP=270;NS=11;AN=22;MAF=0.181818;AC=4;AC_Het=0;AC_Hom=4;AC_Hemi=0;HWE=0.0075188	GT:AD:DP:GP:PL	./.:0,0:0:0.658002,0.306343,0.035656:0,0,0	./.:0,0:0:0.658002,0.306343,0.035656:0,0,0	0/0:15,0:15:0.999986,1.4e-05,0:0,45,331	0/0:8,0:8:0.998185,0.001815,0:0,24,223	0/0:13,0:13:0.999943,5.7e-05,0:0,39,289	1/1:0,8:8:0,0.032469,0.967531:230,24,0	1/1:0,11:11:0,0.004177,0.995823:265,33,0	0/0:1,0:1:0.811157,0.188821,2.2e-05:0,3,33	0/0:13,0:13:0.999943,5.7e-05,0:0,39,298	0/0:39,0:39:1,0,0:0,117,428	0/0:17,0:17:0.999996,4e-06,0:0,51,344	0/0:131,0:131:1,0,0:0,394,485	0/0:14,0:14:0.999972,2.8e-05,0:0,42,283
chr1	60153932	chr1_60153932_T_G	T	G	.	PASS	AF=0.136364;DP=251;NS=11;AN=22;MAF=0.136364;AC=3;AC_Het=3;AC_Hom=0;AC_Hemi=0;HWE=1	GT:AD:DP:GP:PL	./.:0,0:0:0.744581,0.23662,0.018799:0,0,0	./.:0,0:0:0.744581,0.23662,0.018799:0,0,0	0/0:16,1:17:0.999214,0.000786,0:0,26,283	0/1:4,1:5:0.047998,0.952002,0:18,0,123	0/1:8,2:10:0.000115,0.999885,0:44,0,207	0/1:5,1:6:0.019737,0.980263,0:22,0,144	0/0:5,0:5:0.990167,0.009833,0:0,15,163	0/0:2,0:2:0.926401,0.073599,0:0,6,80	0/0:16,0:16:0.999995,5e-06,0:0,48,298	0/0:38,0:38:1,0,0:0,114,404	0/0:18,0:18:0.999999,1e-06,0:0,54,355	0/0:114,2:116:1,0,0:0,291,453	0/0:14,0:14:0.999981,1.9e-05,0:0,42,293
chr1	60156728	chr1_60156728_A_C	A	C	.	PASS	AF=0.458333;DP=256;NS=12;AN=24;MAF=0.458333;AC=11;AC_Het=3;AC_Hom=8;AC_Hemi=0;HWE=0.103129	GT:AD:DP:GP:PL	0/1:0,1:1:0.000272,0.513242,0.486486:33,3,0	./.:0,0:0:0.263563,0.499642,0.236795:0,0,0	1/1:0,16:16:0,3.2e-05,0.999968:295,48,0	1/1:0,4:4:0,0.116507,0.883493:101,12,0	0/1:7,1:8:0.032781,0.967219,0:12,0,180	0/0:11,0:11:0.999075,0.000925,0:0,33,276	1/1:0,6:6:0,0.031915,0.968085:182,18,0	0/1:1,4:5:0,0.99523,0.00477:132,0,20	0/0:12,1:13:0.631863,0.368137,0:0,5,252	0/0:41,0:41:1,0,0:0,123,422	0/0:14,0:14:0.999884,0.000116,0:0,42,286	0/0:122,0:122:1,0,0:0,367,465	1/1:0,14:14:0,0.000129,0.999871:300,42,0
chr1	60157338	chr1_60157338_G_A	G	A	.	PASS	AF=0.363636;DP=155;NS=11;AN=22;MAF=0.363636;AC=8;AC_Het=6;AC_Hom=2;AC_Hemi=0;HWE=1	GT:AD:DP:GP:PL	0/1:1,1:2:0.012112,0.985348,0.002539:18,0,21	./.:0,0:0:0.368898,0.476944,0.154159:0,0,0	0/0:5,0:5:0.961168,0.038832,0:0,15,124	./.:0,0:0:0.368898,0.476944,0.154159:0,0,0	0/1:4,2:6:1e-06,0.999999,0:59,0,70	0/0:9,0:9:0.997481,0.002519,0:0,27,238	0/0:4,0:4:0.925238,0.074762,0:0,12,123	0/1:0,1:1:0.000297,0.607187,0.392516:35,3,0	0/1:4,3:7:0,1,0:82,0,87	0/1:18,11:29:0,1,0:197,0,269	0/1:7,4:11:0,1,0:85,0,143	1/1:1,77:78:0,0,1:410,198,0	0/0:3,0:3:0.860877,0.139123,0:0,9,95
chr1	60157722	chr1_60157722_C_T	C	T	.	PASS	AF=0.384615;DP=261;NS=13;AN=26;MAF=0.384615;AC=10;AC_Het=10;AC_Hom=0;AC_Hemi=0;HWE=0.0747611	GT:AD:DP:GP:PL	0/0:47,4:51:0.999829,0.000171,0:0,39,212	0/1:5,2:7:0.00605,0.99395,0:21,0,108	0/0:20,1:21:0.998101,0.001899,0:0,28,277	0/0:8,0:8:0.995111,0.004889,0:0,24,152	0/1:5,4:9:0,1,0:79,0,58	0/1:6,6:12:0,1,0:145,0,113	0/1:2,1:3:0.003994,0.995965,4.1e-05:23,0,39	0/1:2,1:3:0.000636,0.999364,0:31,0,62	0/1:4,7:11:0,1,0:145,0,65	0/1:11,20:31:0,1,0:284,0,107	0/1:6,6:12:0,1,0:133,0,97	0/1:12,72:84:0,0.957464,0.042536:287,0,8	0/1:7,2:9:0.000122,0.999878,0:38,0,117
chr1	60157920	chr1_60157920_G_A	G	A	.	PASS	AF=0.346154;DP=200;NS=13;AN=26;MAF=0.346154;AC=9;AC_Het=9;AC_Hom=0;AC_Hemi=0;HWE=0.209153	GT:AD:DP:GP:PL	0/1:17,10:27:0,1,0:132,0,240	0/1:6,1:7:0.45964,0.54036,0:0,0,119	0/1:11,2:13:0.00584,0.99416,0:22,0,161	0/0:8,1:9:0.822545,0.177455,0:0,7,168	0/0:2,0:2:0.790269,0.209708,2.3e-05:0,6,40	0/1:10,2:12:0.009509,0.990491,0:20,0,168	0/0:5,0:5:0.967895,0.032105,0:0,15,108	0/0:3,0:3:0.882862,0.117138,0:0,9,87	0/1:4,1:5:0.014184,0.985816,0:18,0,66	0/1:16,9:25:0,1,0:134,0,174	0/1:3,1:4:0.023114,0.976886,0:16,0,62	0/1:37,43:80:0,1,0:310,0,224	0/1:4,1:5:0.009438,0.990562,0:20,0,101
chr1	60158077	chr1_60158077_C_T	C	T	.	PASS	AF=0.166667;DP=188;NS=12;AN=24;MAF=0.166667;AC=4;AC_Het=4;AC_Hom=0;AC_Hemi=0;HWE=1	GT:AD:DP:GP:PL	0/1:31,7:38:0,1,0:76,0,245	0/0:6,1:7:0.622612,0.377388,0:1,0,106	0/0:16,1:17:0.999451,0.000549,0:0,29,207	0/0:9,1:10:0.808262,0.191738,0:0,3,161	0/0:5,0:5:0.985211,0.014789,0:0,15,113	0/1:3,1:4:0.094883,0.905117,0:13,0,62	0/0:3,0:3:0.943355,0.056645,0:0,9,60	./.:0,0:0:0.650165,0.312326,0.037509:0,0,0	0/1:6,3:9:2.3e-05,0.999977,0:50,0,140	0/0:11,1:12:0.954804,0.045196,0:0,10,217	0/0:12,0:12:0.999883,0.000117,0:0,36,257	0/1:41,20:61:0,1,0:112,0,270	0/0:3,0:3:0.943355,0.056645,0:0,9,79
chr1	60158088	chr1_60158088_C_T	C	T	.	PASS	AF=0.25;DP=161;NS=12;AN=24;MAF=0.25;AC=6;AC_Het=6;AC_Hom=0;AC_Hemi=0;HWE=0.529258	GT:AD:DP:GP:PL	0/1:26,5:31:0.000748,0.999252,0:33,0,255	0/1:5,1:6:0.055359,0.944641,0:14,0,73	0/0:15,0:15:0.999979,2.1e-05,0:0,45,217	0/0:8,1:9:0.744641,0.255359,0:0,3,156	0/0:1,0:1:0.743528,0.255773,0.000699:0,3,21	0/0:4,0:4:0.958774,0.041226,0:0,12,95	0/1:1,1:2:0.017905,0.975417,0.006677:19,0,14	./.:0,0:0:0.553605,0.380882,0.065512:0,0,0	0/1:9,1:10:0.483601,0.516399,0:2,0,176	0/1:9,2:11:0.007351,0.992649,0:23,0,175	0/0:10,0:10:0.999329,0.000671,0:0,30,223	0/1:47,11:58:0,1,0:109,0,149	0/0:2,0:2:0.853244,0.146756,0:0,6,60
chr1	60158133	chr1_60158133_C_A	C	A	.	PASS	AF=0.291667;DP=96;NS=12;AN=24;MAF=0.291667;AC=7;AC_Het=7;AC_Hom=0;AC_Hemi=0;HWE=0.487414	GT:AD:DP:GP:PL	0/1:12,4:16:7e-06,0.999993,0:51,0,195	0/0:3,0:3:0.87735,0.12265,0:0,9,83	0/1:5,1:6:0.025861,0.974139,0:15,0,105	0/0:2,0:2:0.781497,0.218503,0:0,6,64	./.:0,0:0:0.411336,0.460038,0.128626:0,0,0	0/0:1,0:1:0.640073,0.357925,0.002002:0,3,20	0/1:0,1:1:0.001146,0.640618,0.358236:30,3,0	0/0:1,0:1:0.641228,0.358571,0.000201:0,3,30	0/1:4,2:6:0.003522,0.996478,0:24,0,74	0/1:14,3:17:0.000784,0.999216,0:31,0,197	0/1:4,2:6:1.8e-05,0.999982,0:47,0,79	0/1:26,8:34:0,1,0:68,0,278	0/0:2,0:2:0.781478,0.218497,2.4e-05:0,6,40
chr1	60158443	chr1_60158443_G_A	G	A	.	PASS	AF=0.227273;DP=220;NS=11;AN=22;MAF=0.227273;AC=5;AC_Het=5;AC_Hom=0;AC_Hemi=0;HWE=1	GT:AD:DP:GP:PL	0/1:52,8:60:0.003064,0.996936,0:28,0,280	0/0:3,0:3:0.937885,0.062115,0:0,9,90	0/0:23,0:23:1,0,0:0,69,309	0/1:8,1:9:0.325857,0.674143,0:6,0,163	0/0:3,0:3:0.937885,0.062115,0:0,9,71	./.:0,0:0:0.62499,0.331146,0.043864:0,0,0	0/0:1,0:1:0.790509,0.209421,7e-05:0,3,29	./.:0,0:0:0.62499,0.331146,0.043864:0,0,0	0/1:6,1:7:0.036861,0.963139,0:17,0,126	0/1:29,4:33:0.360379,0.639621,0:5,0,270	0/0:24,0:24:1,0,0:0,72,292	0/0:44,1:45:1,0,0:0,101,336	0/1:8,3:11:5e-06,0.999995,0:56,0,123
chr1	60158479	chr1_60158479_A_G	A	G	.	PASS	AF=0.318182;DP=113;NS=11;AN=22;MAF=0.318182;AC=7;AC_Het=7;AC_Hom=0;AC_Hemi=0;HWE=0.479876	GT:AD:DP:GP:PL	0/1:25,10:35:0,1,0:140,0,284	0/0:2,0:2:0.786246,0.213754,0:0,6,62	0/1:8,2:10:0.000407,0.999593,0:34,0,140	0/0:4,0:4:0.93636,0.06364,0:0,12,106	0/1:3,2:5:0.002875,0.997125,0:25,0,72	./.:0,0:0:0.419614,0.456324,0.124062:0,0,0	./.:0,0:0:0.419614,0.456324,0.124062:0,0,0	0/1:0,1:1:0.001498,0.646804,0.351698:29,3,0	0/0:3,0:3:0.880334,0.119666,0:0,9,104	0/1:15,6:21:0,1,0:88,0,232	0/1:8,2:10:0.000374,0.999626,0:34,0,139	0/0:15,1:16:0.994656,0.005344,0:0,23,232	0/1:4,2:6:2.1e-05,0.999979,0:46,0,91
chr1	60158657	chr1_60158657_G_A	G	A	.	PASS	AF=0.25;DP=87;NS=12;AN=24;MAF=0.25;AC=6;AC_Het=6;AC_Hom=0;AC_Hemi=0;HWE=0.529258	GT:AD:DP:GP:PL	0/0:12,0:12:0.999801,0.000199,0:0,36,242	0/0:2,0:2:0.830595,0.169404,1e-06:0,6,52	0/0:19,2:21:0.84441,0.15559,0:0,6,239	0/1:3,1:4:0.003098,0.996902,0:26,0,70	0/0:3,0:3:0.90746,0.09254,0:0,9,87	0/0:1,0:1:0.710006,0.289621,0.000374:0,3,25	./.:0,0:0:0.504482,0.411574,0.083944:0,0,0	0/1:0,1:1:0.013642,0.700578,0.28578:21,3,0	0/1:5,2:7:5e-05,0.99995,0:44,0,78	0/0:19,1:20:0.998042,0.001958,0:0,26,265	0/1:6,4:10:0,1,0:108,0,128	0/1:2,1:3:0.002601,0.997395,4e-06:27,0,47	0/1:1,1:2:0.023901,0.975098,0.001001:17,0,23
chr1	60159074	chr1_60159074_G_A	G	A	.	PASS	AF=0.227273;DP=199;NS=11;AN=22;MAF=0.227273;AC=5;AC_Het=5;AC_Hom=0;AC_Hemi=0;HWE=1	GT:AD:DP:GP:PL	0/0:24,0:24:1,0,0:0,72,334	0/0:4,0:4:0.957511,0.042489,0:0,12,121	0/0:44,2:46:1,0,0:0,77,353	0/0:1,0:1:0.737459,0.261803,0.000738:0,3,21	0/1:4,1:5:0.219243,0.780757,0:7,0,72	./.:0,0:0:0.544647,0.38671,0.068643:0,0,0	0/0:1,0:1:0.737731,0.261899,0.00037:0,3,24	0/1:0,2:2:0,0.584784,0.415216:77,6,0	0/1:12,3:15:0.000325,0.999675,0:36,0,208	0/1:44,7:51:8e-06,0.999992,0:52,0,298	0/1:12,3:15:7.2e-05,0.999928,0:43,0,239	0/0:34,1:35:1,0,0:0,67,377	./.:0,0:0:0.544647,0.38671,0.068643:0,0,0
chr1	60159457	chr1_60159457_C_T	C	T	.	PASS	AF=0.125;DP=98;NS=12;AN=24;MAF=0.125;AC=3;AC_Het=3;AC_Hom=0;AC_Hemi=0;HWE=1	GT:AD:DP:GP:PL	0/0:13,1:14:0.994177,0.005823,0:0,18,159	0/1:0,1:1:0.005668,0.838261,0.156071:29,3,0	0/0:12,0:12:0.999909,9.1e-05,0:0,36,123	0/1:1,3:4:0.0001,0.988346,0.011555:44,0,9	0/0:1,0:1:0.842964,0.156944,9.2e-05:0,3,25	0/0:3,0:3:0.955526,0.044474,0:0,9,69	0/0:3,0:3:0.955526,0.044474,0:0,9,62	./.:0,0:0:0.710717,0.264646,0.024636:0,0,0	0/0:6,0:6:0.994216,0.005784,0:0,18,121	0/0:21,0:21:1,0,0:0,63,309	0/1:4,1:5:0.026441,0.973559,0:20,0,79	0/0:21,1:22:0.999776,0.000224,0:0,32,198	0/0:5,1:6:0.626363,0.373637,0:2,0,65
chr1	60159677	chr1_60159677_C_T	C	T	.	PASS	AF=0.375;DP=216;NS=12;AN=24;MAF=0.375;AC=9;AC_Het=9;AC_Hom=0;AC_Hemi=0;HWE=0.0922062	GT:AD:DP:GP:PL	0/0:22,1:23:0.999959,4.1e-05,0:0,44,175	0/1:4,1:5:0.191359,0.808641,0:6,0,73	0/1:10,2:12:0.132939,0.867061,0:8,0,134	0/1:3,2:5:0.001188,0.99881,2e-06:29,0,52	0/1:2,1:3:0.014844,0.985151,4e-06:18,0,48	0/1:4,2:6:0.000622,0.999376,2e-06:32,0,51	0/1:4,1:5:0.158665,0.841335,0:7,0,80	./.:0,0:0:0.427962,0.452452,0.119586:0,0,0	0/1:6,3:9:0.000154,0.999846,0:38,0,112	0/0:17,2:19:0.981655,0.018345,0:0,18,234	0/0:5,0:5:0.96802,0.03198,0:0,15,117	0/1:93,22:115:0.018275,0.981725,0:17,0,275	0/1:7,1:8:0.232843,0.767157,0:5,0,104
chr1	60159783	chr1_60159783_G_A	G	A	.	PASS	AF=0.230769;DP=271;NS=13;AN=26;MAF=0.230769;AC=6;AC_Het=6;AC_Hom=0;AC_Hemi=0;HWE=1	GT:AD:DP:GP:PL	0/0:39,1:40:1,0,0:0,95,282	0/1:3,1:4:0.004068,0.995929,3e-06:26,0,47	0/1:31,5:36:0.00256,0.99744,0:28,0,158	0/0:13,0:13:0.999924,7.6e-05,0:0,39,114	0/0:3,0:3:0.928001,0.071998,0:0,9,53	0/1:15,4:19:0.001673,0.998327,0:30,0,107	0/0:7,0:7:0.995175,0.004825,0:0,21,97	0/0:3,0:3:0.928002,0.071998,0:0,9,69	0/0:15,1:16:0.981387,0.018613,0:0,15,133	0/0:38,4:42:0.999989,1.1e-05,0:0,47,248	0/1:8,2:10:0.001302,0.998698,0:31,0,110	0/1:40,17:57:0,1,0:99,0,129	0/1:9,5:14:1.4e-05,0.999986,0:51,0,113
chr1	60159907	chr1_60159907_C_T	C	T	.	PASS	AF=0.115385;DP=222;NS=13;AN=26;MAF=0.115385;AC=3;AC_Het=3;AC_Hom=0;AC_Hemi=0;HWE=1	GT:AD:DP:GP:PL	0/0:30,0:30:1,0,0:0,90,226	0/0:2,0:2:0.933291,0.066709,0:0,6,48	0/0:42,1:43:1,0,0:0,102,292	0/0:6,0:6:0.995553,0.004447,0:0,18,113	0/0:5,0:5:0.991145,0.008855,0:0,15,74	0/0:7,1:8:0.846778,0.153222,0:0,2,117	0/0:3,0:3:0.965495,0.034505,0:0,9,63	0/0:3,0:3:0.965495,0.034505,0:0,9,56	0/0:13,1:14:0.998142,0.001858,0:0,22,112	0/0:41,6:47:0.868203,0.131797,0:0,3,245	0/1:13,4:17:4e-06,0.999996,0:59,0,83	0/1:22,13:35:0,1,0:132,0,155	0/1:8,1:9:0.1839,0.8161,0:12,0,150
chr1	60160071	chr1_60160071_C_T	C	T	.	PASS	AF=0.291667;DP=245;NS=12;AN=24;MAF=0.291667;AC=7;AC_Het=7;AC_Hom=0;AC_Hemi=0;HWE=0.487414	GT:AD:DP:GP:PL	0/0:60,4:64:1,0,0:0,100,289	0/1:3,1:4:0.132035,0.867964,0:9,0,57	0/1:37,8:45:0.000241,0.999759,0:37,0,252	0/1:5,4:9:0,1,0:64,0,91	0/0:2,0:2:0.828912,0.171081,7e-06:0,6,43	0/0:5,0:5:0.97485,0.02515,0:0,15,125	0/1:4,2:6:0.002422,0.997578,0:27,0,71	./.:0,0:0:0.501007,0.413623,0.08537:0,0,0	0/0:13,1:14:0.994654,0.005346,0:0,22,200	0/0:44,3:47:0.999999,1e-06,0:0,59,293	0/1:13,2:15:0.007832,0.992168,0:22,0,155	0/1:11,16:27:0,1,0:177,0,165	0/1:6,1:7:0.046697,0.953303,0:14,0,125
chr1	60160093	chr1_60160093_G_T	G	T	.	PASS	AF=0.307692;DP=220;NS=13;AN=26;MAF=0.307692;AC=8;AC_Het=8;AC_Hom=0;AC_Hemi=0;HWE=0.244302	GT:AD:DP:GP:PL	0/1:39,6:45:0.132151,0.867849,0:9,0,234	0/1:2,1:3:0.060667,0.939315,1.8e-05:13,0,40	0/1:36,4:40:0.431119,0.568881,0:2,0,221	0/1:5,4:9:0,1,0:84,0,76	0/0:2,0:2:0.837408,0.162586,6e-06:0,6,43	0/0:5,0:5:0.976306,0.023694,0:0,15,126	0/1:5,1:6:0.245188,0.754812,0:6,0,88	0/0:1,0:1:0.720261,0.279685,5.4e-05:0,3,33	0/1:11,3:14:0.000251,0.999749,0:37,0,149	0/1:38,5:43:0.000425,0.999575,0:35,0,230	0/1:11,2:13:0.336008,0.663992,0:4,0,151	0/0:27,0:27:1,0,0:0,81,299	0/0:6,0:6:0.988011,0.011989,0:0,18,153
chr1	60160133	chr1_60160133_G_A	G	A	.	PASS	AF=0.307692;DP=164;NS=13;AN=26;MAF=0.307692;AC=8;AC_Het=8;AC_Hom=0;AC_Hemi=0;HWE=0.244302	GT:AD:DP:GP:PL	0/0:28,3:31:0.935551,0.064449,0:0,11,257	0/1:2,1:3:0.01595,0.983974,7.7e-05:19,0,34	0/0:24,3:27:0.954206,0.045794,0:0,12,252	0/1:8,1:9:0.341727,0.658273,0:4,0,127	0/0:4,0:4:0.953462,0.046538,0:0,12,63	0/0:5,0:5:0.976177,0.023823,0:0,15,123	0/1:5,1:6:0.11455,0.88545,0:10,0,84	0/0:1,0:1:0.719133,0.280812,5.5e-05:0,3,33	0/1:6,1:7:0.447273,0.552727,0:2,0,110	0/1:25,3:28:0.191021,0.808979,0:7,0,264	0/1:8,1:9:0.049485,0.950515,0:14,0,136	0/1:19,8:27:0,1,0:122,0,200	0/1:3,4:7:0,1,0:88,0,67
chr1	60160148	chr1_60160148_G_A	G	A	.	PASS	AF=0.153846;DP=135;NS=13;AN=26;MAF=0.153846;AC=4;AC_Het=4;AC_Hom=0;AC_Hemi=0;HWE=1	GT:AD:DP:GP:PL	0/0:24,1:25:0.999999,1e-06,0:0,55,280	0/1:2,1:3:0.108937,0.891054,9e-06:13,0,40	0/0:21,1:22:0.999937,6.3e-05,0:0,38,244	0/1:7,2:9:0.000454,0.999546,0:37,0,105	0/0:3,0:3:0.951218,0.048782,0:0,9,52	0/0:5,0:5:0.987342,0.012658,0:0,15,121	0/0:5,0:5:0.987342,0.012658,0:0,15,105	0/0:1,0:1:0.829766,0.170217,1.8e-05:0,3,33	0/1:3,2:5:0.001936,0.998062,3e-06:31,0,46	0/1:17,3:20:0.000402,0.999598,0:38,0,220	0/0:7,1:8:0.710129,0.289871,0:0,0,134	0/0:22,0:22:1,0,0:0,66,267	0/0:7,0:7:0.996805,0.003195,0:0,21,171
chr1	60160510	chr1_60160510_A_G	A	G	.	PASS	AF=0.25;DP=214;NS=12;AN=24;MAF=0.25;AC=6;AC_Het=6;AC_Hom=0;AC_Hemi=0;HWE=0.529258	GT:AD:DP:GP:PL	0/0:9,0:9:0.998607,0.001393,0:0,27,191	0/0:7,0:7:0.994452,0.005548,0:0,21,132	0/1:13,9:22:0,1,0:149,0,190	0/1:4,2:6:7e-06,0.999993,0:53,0,87	0/1:8,2:10:0.000422,0.999578,0:35,0,167	0/1:3,4:7:0,1,0:76,0,78	0/1:8,2:10:0.001426,0.998574,0:30,0,136	./.:0,0:0:0.543013,0.387762,0.069225:0,0,0	0/0:2,0:2:0.84852,0.151478,3e-06:0,6,46	0/0:19,1:20:0.999057,0.000943,0:0,29,226	0/0:7,0:7:0.994452,0.005548,0:0,21,144	0/1:63,16:79:0,1,0:68,0,264	0/0:2,0:2:0.84852,0.151478,2e-06:0,6,47
chr1	60160516	chr1_60160516_A_G	A	G	.	PASS	AF=0.166667;DP=200;NS=12;AN=24;MAF=0.166667;AC=4;AC_Het=4;AC_Hom=0;AC_Hemi=0;HWE=1	GT:AD:DP:GP:PL	0/0:12,2:14:0.821708,0.178292,0:0,3,215	0/1:7,1:8:0.228216,0.771784,0:9,0,127	0/0:19,1:20:0.999212,0.000788,0:0,27,241	0/1:7,1:8:0.228216,0.771784,0:9,0,156	0/0:10,0:10:0.999577,0.000423,0:0,30,221	0/0:4,0:4:0.973642,0.026358,0:0,12,117	0/0:7,1:8:0.648932,0.351068,0:1,0,150	./.:0,0:0:0.675646,0.292662,0.031692:0,0,0	0/0:2,0:2:0.902292,0.097707,1e-06:0,6,46	0/1:20,3:23:0.072848,0.927152,0:15,0,276	0/0:8,1:9:0.879123,0.120877,0:0,5,161	0/1:73,16:89:9e-06,0.999991,0:54,0,269	0/0:4,0:4:0.973642,0.026358,0:0,12,100
chr1	60160550	chr1_60160550_G_A	G	A	.	PASS	AF=0.208333;DP=99;NS=12;AN=24;MAF=0.208333;AC=5;AC_Het=5;AC_Hom=0;AC_Hemi=0;HWE=1	GT:AD:DP:GP:PL	0/0:5,0:5:0.984003,0.015997,0:0,15,136	0/0:5,0:5:0.984003,0.015997,0:0,15,104	0/1:5,5:10:0,1,0:108,0,104	0/1:2,1:3:0.087937,0.912062,1e-06:13,0,50	0/0:5,0:5:0.984003,0.015997,0:0,15,149	0/0:1,0:1:0.793567,0.206422,1.1e-05:0,3,37	0/1:4,1:5:0.16198,0.83802,0:10,0,84	./.:0,0:0:0.62976,0.327629,0.042612:0,0,0	0/0:2,0:2:0.88491,0.11509,0:0,6,54	0/1:15,3:18:1.2e-05,0.999988,0:52,0,217	0/1:7,1:8:0.280474,0.719526,0:7,0,137	0/0:33,2:35:0.999981,1.9e-05,0:0,44,270	0/0:2,0:2:0.884909,0.11509,1e-06:0,6,47
chr1	60160600	chr1_60160600_G_A	G	A	.	PASS	AF=0.208333;DP=199;NS=12;AN=24;MAF=0.208333;AC=5;AC_Het=5;AC_Hom=0;AC_Hemi=0;HWE=1	GT:AD:DP:GP:PL	0/1:8,2:10:0.001218,0.998782,0:32,0,132	0/0:10,0:10:0.999486,0.000514,0:0,30,176	0/1:24,5:29:3.6e-05,0.999964,0:47,0,224	0/0:2,0:2:0.883636,0.116363,1e-06:0,6,48	0/0:7,0:7:0.995902,0.004098,0:0,21,168	0/1:4,1:5:0.193506,0.806494,0:9,0,67	0/0:6,0:6:0.991837,0.008163,0:0,18,113	./.:0,0:0:0.626518,0.330022,0.04346:0,0,0	0/1:8,1:9:0.491911,0.508089,0:3,0,138	0/0:41,5:46:0.555449,0.444551,0:2,0,257	0/1:15,3:18:0.000466,0.999534,0:36,0,210	0/0:48,5:53:0.999632,0.000368,0:0,32,127	0/0:2,0:2:0.883623,0.116361,1.6e-05:0,6,36
chr1	60160844	chr1_60160844_G_A	G	A	.	PASS	AF=0.230769;DP=126;NS=13;AN=26;MAF=0.230769;AC=6;AC_Het=6;AC_Hom=0;AC_Hemi=0;HWE=1	GT:AD:DP:GP:PL	0/1:10,5:15:0,1,0:73,0,150	0/1:5,1:6:0.021673,0.978327,0:18,0,105	0/1:15,3:18:0.000227,0.999773,0:38,0,211	0/0:4,0:4:0.959687,0.040313,0:0,12,87	0/0:4,0:4:0.959687,0.040313,0:0,12,122	0/0:1,0:1:0.74807,0.251396,0.000533:0,3,22	0/0:2,0:2:0.856144,0.143856,0:0,6,67	0/0:2,0:2:0.856144,0.143856,0:0,6,73	0/1:2,1:3:0.069445,0.930554,1e-06:13,0,53	0/0:16,0:16:0.99999,1e-05,0:0,48,251	0/0:6,0:6:0.989608,0.010392,0:0,18,153	0/1:33,7:40:1e-06,0.999999,0:61,0,160	0/1:5,2:7:1.3e-05,0.999987,0:50,0,107
chr1	60160845	chr1_60160845_T_C	T	C	.	PASS	AF=0.269231;DP=128;NS=13;AN=26;MAF=0.269231;AC=7;AC_Het=7;AC_Hom=0;AC_Hemi=0;HWE=0.49913	GT:AD:DP:GP:PL	0/1:11,3:14:0.000933,0.999067,0:31,0,172	0/1:6,1:7:0.076254,0.923746,0:12,0,117	0/1:13,5:18:1e-06,0.999999,0:61,0,212	0/0:4,0:4:0.953745,0.046255,0:0,12,87	0/1:3,1:4:0.006475,0.993525,0:23,0,74	0/0:1,0:1:0.719968,0.279348,0.000684:0,3,22	0/1:1,1:2:0.00324,0.996515,0.000245:26,0,29	0/0:2,0:2:0.837522,0.162478,0:0,6,73	0/1:2,1:3:0.00103,0.998829,0.000142:31,0,31	0/0:17,1:18:0.999232,0.000768,0:0,30,237	0/1:5,1:6:0.140703,0.859297,0:9,0,120	0/0:39,3:42:0.999928,7.2e-05,0:0,40,176	0/0:7,0:7:0.993974,0.006026,0:0,21,169
chr1	60160855	chr1_60160855_C_T	C	T	.	PASS	AF=0.153846;DP=144;NS=13;AN=26;MAF=0.153846;AC=4;AC_Het=4;AC_Hom=0;AC_Hemi=0;HWE=1	GT:AD:DP:GP:PL	0/1:12,3:15:9e-06,0.999991,0:56,0,176	0/0:8,0:8:0.998791,0.001209,0:0,24,179	0/0:19,0:19:0.999999,1e-06,0:0,57,282	0/0:4,0:4:0.980997,0.019003,0:0,12,87	0/0:6,0:6:0.995181,0.004819,0:0,18,148	0/0:1,0:1:0.865707,0.134162,0.000131:0,3,22	0/1:1,1:2:0.008074,0.991887,3.9e-05:26,0,33	0/0:2,0:2:0.928086,0.071914,0:0,6,71	0/1:3,1:4:0.286751,0.713249,0:9,0,55	0/0:18,0:18:0.999999,1e-06,0:0,54,273	0/1:6,1:7:0.450276,0.549724,0:6,0,134	0/0:48,0:48:1,0,0:0,144,229	0/0:7,0:7:0.997585,0.002415,0:0,21,172
chr1	60160870	chr1_60160870_C_T	C	T	.	PASS	AF=0.307692;DP=164;NS=13;AN=26;MAF=0.307692;AC=8;AC_Het=8;AC_Hom=0;AC_Hemi=0;HWE=0.244302	GT:AD:DP:GP:PL	0/0:15,0:15:0.999975,2.5e-05,0:0,45,217	0/0:9,0:9:0.998395,0.001605,0:0,27,186	0/0:25,1:26:0.999998,2e-06,0:0,56,291	0/1:3,1:4:0.006108,0.993877,1.5e-05:23,0,41	0/1:5,1:6:0.019149,0.980851,0:18,0,108	0/0:2,0:2:0.829358,0.170627,1.4e-05:0,6,40	0/1:1,1:2:0.000486,0.998996,0.000519:34,0,26	0/1:1,1:2:0.000969,0.998867,0.000164:31,0,31	0/1:5,1:6:0.325704,0.674296,0:4,0,107	0/1:15,6:21:0,1,0:90,0,198	0/1:7,1:8:0.110063,0.889937,0:10,0,137	0/1:47,7:54:0.143633,0.856367,0:9,0,133	0/0:6,0:6:0.987305,0.012695,0:0,18,152
chr1	60160875	chr1_60160875_C_G	C	G	.	PASS	AF=0.115385;DP=170;NS=13;AN=26;MAF=0.115385;AC=3;AC_Het=3;AC_Hom=0;AC_Hemi=0;HWE=1	GT:AD:DP:GP:PL	0/0:17,0:17:0.999998,2e-06,0:0,51,230	0/1:7,1:8:0.237626,0.762374,0:11,0,148	0/0:28,0:28:1,0,0:0,84,316	0/0:4,0:4:0.984155,0.015845,0:0,12,87	0/0:6,0:6:0.995991,0.004009,0:0,18,150	0/0:2,0:2:0.939495,0.060503,2e-06:0,6,40	0/0:2,0:2:0.939497,0.060503,0:0,6,72	0/0:2,0:2:0.939497,0.060503,0:0,6,67	0/0:7,0:7:0.997992,0.002008,0:0,21,152	0/0:20,0:20:1,0,0:0,60,267	0/0:8,0:8:0.998995,0.001005,0:0,24,180	0/1:44,9:53:6e-06,0.999994,0:58,0,147	0/1:3,2:5:1.3e-05,0.999987,0:55,0,67
chr1	60160886	chr1_60160886_G_A	G	A	.	PASS	AF=0.384615;DP=176;NS=13;AN=26;MAF=0.384615;AC=10;AC_Het=10;AC_Hom=0;AC_Hemi=0;HWE=0.0747611	GT:AD:DP:GP:PL	0/1:17,2:19:0.104485,0.895515,0:9,0,206	0/1:10,3:13:2e-06,0.999998,0:57,0,159	0/1:24,3:27:0.372441,0.627559,0:1,0,240	0/1:4,1:5:0.032339,0.967661,0:14,0,75	0/0:6,0:6:0.98156,0.01844,0:0,18,143	0/1:1,1:2:0.020344,0.972303,0.007353:16,0,16	0/0:2,0:2:0.768875,0.231125,0:0,6,72	0/1:1,1:2:0.00105,0.99857,0.00038:29,0,29	0/1:5,2:7:0.000276,0.999724,0:35,0,101	0/1:14,9:23:0,1,0:134,0,212	0/1:6,2:8:0.000267,0.999733,0:35,0,132	0/1:42,12:54:0,1,0:76,0,159	0/0:5,0:5:0.963787,0.036213,0:0,15,134
chr1	60161189	chr1_60161189_G_A	G	A	.	PASS	AF=0.192308;DP=194;NS=13;AN=26;MAF=0.192308;AC=5;AC_Het=5;AC_Hom=0;AC_Hemi=0;HWE=1	GT:AD:DP:GP:PL	0/0:31,0:31:1,0,0:0,93,302	0/0:1,0:1:0.787428,0.212428,0.000144:0,3,26	0/1:19,4:23:1.5e-05,0.999985,0:51,0,186	0/0:5,0:5:0.983419,0.016581,0:0,15,112	0/0:2,0:2:0.881141,0.118854,5e-06:0,6,41	0/1:7,4:11:4e-06,0.999996,0:57,0,127	0/0:3,0:3:0.936819,0.063181,0:0,9,57	0/0:1,0:1:0.787519,0.212452,2.9e-05:0,3,33	0/1:5,2:7:0.000642,0.999358,0:35,0,105	0/0:26,3:29:0.971217,0.028783,0:0,13,227	0/0:16,0:16:0.999992,8e-06,0:0,48,286	0/1:44,12:56:0,1,0:71,0,222	0/1:2,1:3:0.128004,0.871995,1e-06:11,0,52
chr1	60161654	chr1_60161654_G_A	G	A	.	PASS	AF=0.230769;DP=249;NS=13;AN=26;MAF=0.230769;AC=6;AC_Het=6;AC_Hom=0;AC_Hemi=0;HWE=1	GT:AD:DP:GP:PL	0/0:17,0:17:0.999995,5e-06,0:0,51,254	0/0:3,0:3:0.926742,0.073258,0:0,9,76	0/1:18,4:22:0.002018,0.997982,0:29,0,218	0/0:9,0:9:0.998766,0.001234,0:0,27,175	0/1:1,1:2:0.059205,0.940736,5.9e-05:14,0,34	0/1:3,1:4:0.165684,0.834316,0:9,0,62	0/0:1,0:1:0.759743,0.240233,2.4e-05:0,3,35	0/0:2,0:2:0.863483,0.136517,0:0,6,60	0/0:8,0:8:0.997536,0.002464,0:0,24,180	0/1:22,5:27:2e-06,0.999998,0:60,0,233	0/1:8,3:11:3.6e-05,0.999964,0:46,0,130	0/1:104,32:136:0,1,0:92,0,297	0/0:5,0:5:0.980621,0.019379,0:0,15,131
chr1	60161839	chr1_60161839_G_A	G	A	.	PASS	AF=0.375;DP=144;NS=12;AN=24;MAF=0.375;AC=9;AC_Het=9;AC_Hom=0;AC_Hemi=0;HWE=0.0922062	GT:AD:DP:GP:PL	0/0:29,2:31:0.999906,9.4e-05,0:0,41,252	0/1:0,1:1:0.00065,0.622913,0.376436:32,3,0	0/1:21,3:24:0.404965,0.595035,0:1,0,193	0/1:5,1:6:0.172684,0.827316,0:6,0,109	./.:0,0:0:0.388529,0.469584,0.141887:0,0,0	0/0:5,0:5:0.963607,0.036393,0:0,15,120	0/0:2,0:2:0.767954,0.232037,9e-06:0,6,45	0/1:2,1:3:0.000661,0.999336,2e-06:31,0,51	0/1:2,1:3:0.025575,0.974421,4e-06:15,0,49	0/1:14,3:17:5.2e-05,0.999948,0:42,0,188	0/1:5,3:8:0,1,0:68,0,80	0/1:19,18:37:0,1,0:164,0,224	0/1:5,2:7:8.7e-05,0.999913,0:40,0,98
chr1	60161856	chr1_60161856_G_A	G	A	.	PASS	AF=0.115385;DP=154;NS=13;AN=26;MAF=0.115385;AC=3;AC_Het=3;AC_Hom=0;AC_Hemi=0;HWE=1	GT:AD:DP:GP:PL	0/0:27,3:30:0.99814,0.00186,0:0,22,254	0/0:1,0:1:0.874719,0.12527,1.1e-05:0,3,32	0/0:25,0:25:1,0,0:0,75,271	0/0:7,0:7:0.997767,0.002233,0:0,21,149	0/0:2,0:2:0.933179,0.066821,0:0,6,73	0/1:4,1:5:0.011047,0.988953,0:25,0,85	0/0:4,0:4:0.982414,0.017586,0:0,12,89	0/0:3,0:3:0.965435,0.034565,0:0,9,98	0/0:4,0:4:0.982414,0.017586,0:0,12,100	0/1:13,4:17:7e-06,0.999993,0:57,0,178	0/0:8,0:8:0.998882,0.001118,0:0,24,171	0/1:33,7:40:3.5e-05,0.999965,0:50,0,249	0/0:8,0:8:0.998882,0.001118,0:0,24,178
chr1	60161911	chr1_60161911_C_T	C	T	.	PASS	AF=0.153846;DP=105;NS=13;AN=26;MAF=0.153846;AC=4;AC_Het=4;AC_Hom=0;AC_Hemi=0;HWE=1	GT:AD:DP:GP:PL	0/0:14,1:15:0.965501,0.034499,0:0,10,209	0/0:1,0:1:0.844055,0.155927,1.8e-05:0,3,32	0/0:19,1:20:0.998884,0.001116,0:0,25,233	0/0:5,0:5:0.988586,0.011414,0:0,15,118	0/0:2,0:2:0.915443,0.084557,0:0,6,64	0/0:3,0:3:0.955856,0.044144,0:0,9,71	0/1:4,1:5:0.459158,0.540842,0:5,0,84	0/0:1,0:1:0.844051,0.155926,2.3e-05:0,3,31	0/1:3,1:4:0.177236,0.822764,0:11,0,72	0/0:7,1:8:0.792937,0.207063,0:0,2,83	0/0:4,0:4:0.97743,0.02257,0:0,12,100	0/1:23,8:31:0,1,0:108,0,260	0/1:4,1:5:0.026642,0.973358,0:20,0,90
chr1	60162500	chr1_60162500_A_G	A	G	.	PASS	AF=0.166667;DP=226;NS=12;AN=24;MAF=0.166667;AC=4;AC_Het=4;AC_Hom=0;AC_Hemi=0;HWE=1	GT:AD:DP:GP:PL	0/0:50,1:51:1,0,0:0,127,340	0/1:3,1:4:0.313826,0.686174,0:8,0,73	0/0:22,0:22:1,0,0:0,66,270	0/0:11,0:11:0.999832,0.000168,0:0,33,182	0/0:3,0:3:0.958701,0.041299,0:0,9,66	0/1:3,1:4:0.313824,0.686168,8e-06:8,0,38	0/0:1,0:1:0.852993,0.146982,2.5e-05:0,3,30	./.:0,0:0:0.727632,0.250763,0.021605:0,0,0	0/0:6,0:6:0.994644,0.005356,0:0,18,123	0/1:18,5:23:1.2e-05,0.999988,0:54,0,204	0/1:9,2:11:0.103921,0.896079,0:14,0,154	0/0:79,1:80:1,0,0:0,218,372	0/0:8,1:9:0.934541,0.065459,0:0,7,151
chr1	60162671	chr1_60162671_C_T	C	T	.	PASS	AF=0.318182;DP=160;NS=11;AN=22;MAF=0.318182;AC=7;AC_Het=7;AC_Hom=0;AC_Hemi=0;HWE=0.479876	GT:AD:DP:GP:PL	0/0:33,2:35:0.999999,1e-06,0:0,61,262	0/1:3,1:4:0.149921,0.850079,1e-06:8,0,55	0/0:30,2:32:0.999997,3e-06,0:0,54,280	0/0:2,0:2:0.817343,0.182618,3.9e-05:0,6,36	./.:0,0:0:0.477688,0.426924,0.095388:0,0,0	0/1:6,3:9:4.2e-05,0.999958,0:44,0,90	0/1:1,1:2:0.042519,0.954786,0.002694:14,0,19	./.:0,0:0:0.477688,0.426924,0.095388:0,0,0	0/1:10,2:12:0.044005,0.955995,0:14,0,157	0/1:16,3:19:0.413726,0.586274,0:2,0,181	0/0:7,1:8:0.734484,0.265516,0:0,4,92	0/1:24,6:30:0.005808,0.994192,0:23,0,232	0/1:5,2:7:0.00016,0.99984,0:38,0,106
chr1	60162831	chr1_60162831_G_A	G	A	.	PASS	AF=0.307692;DP=156;NS=13;AN=26;MAF=0.307692;AC=8;AC_Het=8;AC_Hom=0;AC_Hemi=0;HWE=0.244302	GT:AD:DP:GP:PL	0/0:33,3:36:0.998153,0.001847,0:0,28,283	0/0:1,0:1:0.612863,0.387088,4.9e-05:0,3,37	0/1:6,2:8:8.1e-05,0.999919,0:40,0,118	0/1:0,1:1:0.002432,0.611399,0.38617:26,3,0	0/0:1,0:1:0.612705,0.386988,0.000308:0,3,29	0/1:2,1:3:0.001002,0.998718,0.00028:29,0,31	0/1:0,1:1:0.003848,0.61053,0.385621:24,3,0	0/0:1,0:1:0.612878,0.387097,2.4e-05:0,3,40	0/1:4,3:7:9e-06,0.999991,1e-06:50,0,56	0/1:14,4:18:0,1,0:62,0,195	0/1:5,3:8:2e-06,0.999998,0:56,0,92	0/1:31,37:68:0,1,0:255,0,264	0/0:3,0:3:0.863633,0.136367,0:0,9,79
chr1	60162899	chr1_60162899_A_T	A	T	.	PASS	AF=0.166667;DP=176;NS=12;AN=24;MAF=0.166667;AC=4;AC_Het=4;AC_Hom=0;AC_Hemi=0;HWE=1	GT:AD:DP:GP:PL	0/1:10,3:13:8.6e-05,0.999914,0:45,0,144	0/0:1,0:1:0.841425,0.158545,3e-05:0,3,30	0/0:9,0:9:0.999265,0.000735,0:0,27,192	0/1:4,1:5:0.398995,0.601005,0:6,0,89	0/0:1,0:1:0.84135,0.158531,0.000119:0,3,24	0/1:4,1:5:0.398995,0.601005,0:6,0,71	0/0:5,0:5:0.988361,0.011639,0:0,15,124	./.:0,0:0:0.708036,0.266825,0.025138:0,0,0	0/0:7,1:8:0.807429,0.192571,0:0,2,98	0/0:20,1:21:0.998866,0.001134,0:0,25,256	0/1:7,2:9:0.00619,0.99381,0:26,0,121	0/0:88,9:97:1,0,0:0,82,304	0/0:2,0:2:0.9139,0.0861,0:0,6,69
chr1	60163003	chr1_60163003_G_A	G	A	.	PASS	AF=0.346154;DP=220;NS=13;AN=26;MAF=0.346154;AC=9;AC_Het=9;AC_Hom=0;AC_Hemi=0;HWE=0.209153	GT:AD:DP:GP:PL	0/1:8,6:14:0,1,0:97,0,128	0/0:4,0:4:0.930868,0.069132,0:0,12,87	0/1:16,2:18:0.126339,0.873661,0:8,0,215	0/1:6,2:8:0.000972,0.999028,0:29,0,108	0/1:0,1:1:0.010448,0.620737,0.368816:20,3,0	0/1:8,3:11:0.000267,0.999733,0:35,0,153	0/0:9,1:10:0.891777,0.108223,0:0,10,170	0/0:1,0:1:0.626419,0.372186,0.001395:0,3,22	0/1:9,1:10:0.079308,0.920692,0:10,0,135	0/1:20,4:24:0.000125,0.999875,0:38,0,235	0/1:9,2:11:0.045294,0.954706,0:12,0,127	0/1:84,13:97:0.00379,0.99621,0:23,0,233	0/0:5,0:5:0.964197,0.035803,0:0,15,147
chr1	60163094	chr1_60163094_C_T	C	T	.	PASS	AF=0.192308;DP=213;NS=13;AN=26;MAF=0.192308;AC=5;AC_Het=5;AC_Hom=0;AC_Hemi=0;HWE=1	GT:AD:DP:GP:PL	0/0:13,0:13:0.999936,6.4e-05,0:0,39,225	0/0:1,0:1:0.79133,0.208324,0.000346:0,3,22	0/0:17,0:17:0.999996,4e-06,0:0,51,274	0/1:6,1:7:0.023728,0.976272,0:19,0,113	0/0:3,0:3:0.938251,0.061749,0:0,9,63	0/1:2,2:4:2.4e-05,0.999965,1.1e-05:49,0,41	0/1:2,1:3:0.001517,0.99848,3e-06:31,0,47	0/0:1,0:1:0.791259,0.208305,0.000436:0,3,21	0/0:7,0:7:0.995904,0.004096,0:0,21,126	0/0:21,1:22:0.998745,0.001255,0:0,26,261	0/0:15,1:16:0.99593,0.00407,0:0,21,244	0/1:80,35:115:0,1,0:185,0,310	0/1:3,1:4:0.045846,0.954154,0:16,0,79
chr1	60163110	chr1_60163110_A_G	A	G	.	PASS	AF=0.384615;DP=210;NS=13;AN=26;MAF=0.384615;AC=10;AC_Het=8;AC_Hom=2;AC_Hemi=0;HWE=0.56581	GT:AD:DP:GP:PL	0/1:10,3:13:4.9e-05,0.999951,0:41,0,161	0/0:1,0:1:0.573502,0.424515,0.001983:0,3,22	0/1:14,2:16:0.006947,0.993053,0:20,0,203	0/1:6,1:7:0.02659,0.97341,0:14,0,109	0/0:3,0:3:0.843846,0.156154,0:0,9,63	0/1:1,3:4:0,0.944879,0.055121:77,0,8	1/1:0,2:2:7e-06,0.403147,0.596847:52,6,0	0/0:1,0:1:0.573208,0.424297,0.002495:0,3,21	0/0:7,1:8:0.51628,0.48372,0:0,2,119	0/1:20,3:23:0.051227,0.948773,0:11,0,254	0/1:11,4:15:1e-06,0.999999,0:59,0,185	0/1:58,51:109:0,1,0:312,0,308	0/1:4,1:5:0.005398,0.994602,0:21,0,92
chr1	60163119	chr1_60163119_A_G	A	G	.	PASS	AF=0.423077;DP=203;NS=13;AN=26;MAF=0.423077;AC=11;AC_Het=11;AC_Hom=0;AC_Hemi=0;HWE=0.023341	GT:AD:DP:GP:PL	0/1:9,5:14:0,1,0:65,0,154	0/1:1,1:2:0.015161,0.983826,0.001013:16,0,26	0/1:12,3:15:0.000194,0.999806,0:35,0,197	0/1:6,1:7:0.024171,0.975829,0:14,0,106	0/0:2,0:2:0.710126,0.289837,3.8e-05:0,6,41	0/0:4,0:4:0.907412,0.092588,0:0,12,105	0/1:2,1:3:0.001547,0.998443,1e-05:26,0,46	0/1:0,1:1:0.005329,0.54763,0.447041:21,3,0	0/1:7,1:8:0.037864,0.962136,0:12,0,104	0/1:16,8:24:0,1,0:111,0,218	0/1:12,2:14:0.002996,0.997004,0:23,0,193	0/1:81,23:104:0,1,0:125,0,282	0/1:4,1:5:0.058019,0.941981,0:10,0,99
chr1	60163170	chr1_60163170_A_C	A	C	.	PASS	AF=0.125;DP=89;NS=12;AN=24;MAF=0.125;AC=3;AC_Het=3;AC_Hom=0;AC_Hemi=0;HWE=1	GT:AD:DP:GP:PL	0/1:5,2:7:0.00251,0.99749,0:31,0,115	0/0:2,0:2:0.928414,0.071586,0:0,6,58	0/1:6,1:7:0.20721,0.79279,0:11,0,154	0/0:2,0:2:0.928414,0.071586,0:0,6,49	0/0:1,0:1:0.86639,0.133608,2e-06:0,3,40	0/0:3,0:3:0.962879,0.037121,0:0,9,87	0/0:5,0:5:0.990454,0.009546,0:0,15,137	./.:0,0:0:0.750633,0.231515,0.017851:0,0,0	0/0:7,0:7:0.997596,0.002404,0:0,21,205	0/0:17,0:17:0.999998,2e-06,0:0,51,290	0/0:4,0:4:0.981089,0.018911,0:0,12,123	0/1:23,8:31:0,1,0:77,0,275	0/0:2,0:2:0.928414,0.071586,0:0,6,65
chr1	60163176	chr1_60163176_G_A	G	A	.	PASS	AF=0.416667;DP=134;NS=12;AN=24;MAF=0.416667;AC=10;AC_Het=8;AC_Hom=2;AC_Hemi=0;HWE=0.547718	GT:AD:DP:GP:PL	0/0:16,1:17:0.954171,0.045829,0:0,15,238	0/0:2,0:2:0.71706,0.28294,1e-06:0,6,58	0/1:6,5:11:0,1,0:133,0,130	0/0:5,0:5:0.952997,0.047003,0:0,15,126	0/1:0,1:1:0.000112,0.55885,0.441037:38,3,0	0/1:1,3:4:0,0.998008,0.001992:77,0,23	0/1:1,5:6:0,0.992083,0.007917:121,0,17	./.:0,0:0:0.312386,0.493058,0.194556:0,0,0	0/1:4,7:11:0,1,0:177,0,69	0/1:8,13:21:0,1,0:222,0,99	0/1:3,3:6:0,1,0:69,0,77	0/1:31,15:46:0,1,0:135,0,309	1/1:0,3:3:0,0.24057,0.75943:86,9,0
chr1	60163375	chr1_60163375_G_A	G	A	.	PASS	AF=0.25;DP=168;NS=12;AN=24;MAF=0.25;AC=6;AC_Het=6;AC_Hom=0;AC_Hemi=0;HWE=0.529258	GT:AD:DP:GP:PL	0/0:37,0:37:1,0,0:0,111,360	0/1:2,1:3:0.006189,0.993632,0.000178:23,0,31	0/1:8,3:11:1.4e-05,0.999986,0:49,0,161	0/0:5,0:5:0.975318,0.024682,0:0,15,141	0/1:0,1:1:0.010969,0.703972,0.285058:22,3,0	0/0:1,0:1:0.711742,0.288199,5.8e-05:0,3,33	0/0:2,0:2:0.831629,0.168371,0:0,6,63	./.:0,0:0:0.506634,0.410297,0.08307:0,0,0	0/1:10,2:12:0.000455,0.999545,0:34,0,145	0/0:17,1:18:0.999584,0.000416,0:0,33,240	0/1:11,2:13:0.000506,0.999494,0:34,0,190	0/1:41,21:62:0,1,0:258,0,157	0/0:2,0:2:0.831629,0.168371,0:0,6,55
chr1	60163411	chr1_60163411_C_T	C	T	.	PASS	AF=0.461538;DP=250;NS=13;AN=26;MAF=0.461538;AC=12;AC_Het=12;AC_Hom=0;AC_Hemi=0;HWE=0.00569121	GT:AD:DP:GP:PL	0/0:49,0:49:1,0,0:0,148,378	0/1:1,1:2:0.001087,0.983058,0.015854:27,0,14	0/1:10,10:20:0,1,0:184,0,174	0/1:7,2:9:1.3e-05,0.999987,0:46,0,157	0/1:1,2:3:9e-06,0.996576,0.003414:48,0,21	0/1:1,1:2:0.000233,0.998909,0.000858:34,0,27	0/1:2,1:3:0.001473,0.998526,2e-06:26,0,54	0/1:1,1:2:0.00023,0.986387,0.013382:34,0,15	0/1:8,8:16:0,1,0:127,0,112	0/1:15,15:30:0,1,0:222,0,154	0/1:15,7:22:0,1,0:123,0,236	0/1:39,42:81:0,1,0:328,0,158	0/1:3,1:4:0.028529,0.971471,0:13,0,63
chr1	60163460	chr1_60163460_T_C	T	C	.	PASS	AF=0.192308;DP=169;NS=13;AN=26;MAF=0.192308;AC=5;AC_Het=5;AC_Hom=0;AC_Hemi=0;HWE=1	GT:AD:DP:GP:PL	0/1:11,6:17:0,1,0:114,0,203	0/0:1,0:1:0.777563,0.222421,1.6e-05:0,3,36	0/0:16,0:16:0.999991,9e-06,0:0,48,319	0/1:3,1:4:0.027167,0.972833,0:18,0,90	0/1:3,1:4:0.027167,0.972833,0:18,0,88	0/0:2,0:2:0.874873,0.125127,0:0,6,71	0/0:2,0:2:0.874873,0.125127,0:0,6,62	0/0:2,0:2:0.874873,0.125127,0:0,6,57	0/0:16,2:18:0.759472,0.240528,0:0,3,278	0/0:30,2:32:0.999975,2.5e-05,0:0,44,345	0/1:15,3:18:0.013018,0.986982,0:21,0,274	0/1:43,6:49:0.054663,0.945337,0:15,0,310	0/0:3,0:3:0.933262,0.066738,0:0,9,81
chr1	60164647	chr1_60164647_C_A	C	A	.	PASS	AF=0.166667;DP=229;NS=12;AN=24;MAF=0.166667;AC=4;AC_Het=4;AC_Hom=0;AC_Hemi=0;HWE=1	GT:AD:DP:GP:PL	0/1:1,5:6:0,0.997747,0.002253:91,0,18	./.:0,0:0:0.588658,0.357165,0.054177:0,0,0	0/0:18,2:20:0.63093,0.36907,0:0,0,274	0/1:4,1:5:0.172394,0.827606,0:9,0,92	0/0:7,1:8:0.802943,0.197057,0:0,4,153	0/0:3,0:3:0.929505,0.070495,0:0,9,92	0/1:0,1:1:0.015707,0.755188,0.229105:22,3,0	0/0:1,0:1:0.767238,0.232756,6e-06:0,3,41	0/0:12,0:12:0.999852,0.000148,0:0,36,194	0/0:36,4:40:0.884195,0.115805,0:0,7,256	0/0:7,1:8:0.675114,0.324886,0:0,1,142	0/1:89,34:123:0,1,0:74,0,298	0/0:1,0:1:0.767225,0.232752,2.2e-05:0,3,35
chr1	60164664	chr1_60164664_T_A	T	A	.	PASS	AF=0.125;DP=240;NS=12;AN=24;MAF=0.125;AC=3;AC_Het=3;AC_Hom=0;AC_Hemi=0;HWE=1	GT:AD:DP:GP:PL	0/0:7,0:7:0.997919,0.002081,0:0,21,153	./.:0,0:0:0.778382,0.207755,0.013863:0,0,0	0/0:18,0:18:0.999999,1e-06,0:0,54,262	0/0:8,0:8:0.998959,0.001041,0:0,24,127	0/0:6,0:6:0.995847,0.004153,0:0,18,140	0/1:5,1:6:0.322524,0.677476,0:9,0,86	0/0:4,0:4:0.983593,0.016407,0:0,12,94	0/0:2,0:2:0.937448,0.062552,0:0,6,55	0/1:6,2:8:0.001005,0.998995,0:36,0,89	0/1:24,6:30:2e-06,0.999998,0:62,0,232	0/0:9,0:9:0.999479,0.000521,0:0,27,146	0/0:135,3:138:1,0,0:0,347,402	0/0:2,0:2:0.937448,0.062552,0:0,6,67
chr1	60164691	chr1_60164691_C_G	C	G	.	PASS	AF=0.416667;DP=228;NS=12;AN=24;MAF=0.416667;AC=10;AC_Het=6;AC_Hom=4;AC_Hemi=0;HWE=1	GT:AD:DP:GP:PL	0/0:6,0:6:0.978585,0.021415,0:0,18,155	./.:0,0:0:0.345898,0.484466,0.169636:0,0,0	0/1:9,4:13:0,1,0:64,0,175	0/0:6,0:6:0.978585,0.021415,0:0,18,114	0/0:4,0:4:0.919511,0.080489,0:0,12,111	0/1:1,4:5:0,0.901037,0.098963:92,0,5	0/0:4,0:4:0.919511,0.080489,0:0,12,106	1/1:0,2:2:6e-06,0.416555,0.583439:53,6,0	1/1:0,10:10:0,0.002781,0.997219:194,30,0	0/1:6,25:31:0,0.999999,1e-06:296,0,56	0/1:3,5:8:0,0.999957,4.3e-05:93,0,39	0/1:87,48:135:0,1,0:289,0,270	0/1:1,2:3:0,0.998598,0.001401:65,0,24
chr1	60167302	chr1_60167302_G_A	G	A	.	PASS	AF=0.115385;DP=231;NS=13;AN=26;MAF=0.115385;AC=3;AC_Het=3;AC_Hom=0;AC_Hemi=0;HWE=1	GT:AD:DP:GP:PL	0/0:3,0:3:0.968926,0.031074,0:0,9,70	0/1:0,1:1:0.001094,0.885329,0.113578:38,3,0	0/0:21,0:21:1,0,0:0,63,360	0/0:7,0:7:0.998,0.002,0:0,21,190	0/0:12,0:12:0.999937,6.3e-05,0:0,36,271	0/1:2,2:4:0.000378,0.999622,0:40,0,61	0/0:4,0:4:0.984218,0.015782,0:0,12,131	0/1:2,1:3:0.235881,0.764119,0:11,0,61	0/0:14,0:14:0.999984,1.6e-05,0:0,42,301	0/0:38,1:39:1,0,0:0,92,391	0/0:25,0:25:1,0,0:0,75,344	0/0:95,0:95:1,0,0:0,286,447	0/0:3,0:3:0.968926,0.031074,0:0,9,97
chr1	60167345	chr1_60167345_A_C	A	C	.	PASS	AF=0.5;DP=251;NS=12;AN=24;MAF=0.5;AC=12;AC_Het=2;AC_Hom=10;AC_Hemi=0;HWE=0.0264585	GT:AD:DP:GP:PL	0/0:4,0:4:0.904059,0.095941,0:0,12,99	./.:0,0:0:0.292496,0.496666,0.210838:0,0,0	1/1:0,25:25:0,0,1:384,75,0	1/1:0,3:3:0,0.227472,0.772528:93,9,0	0/1:5,3:8:0,1,0:70,0,136	1/1:0,2:2:6e-06,0.370635,0.629359:51,6,0	1/1:0,3:3:0,0.227472,0.772528:97,9,0	0/1:1,1:2:0.022899,0.976969,0.000132:14,0,35	0/0:22,0:22:1,0,0:0,66,354	0/0:50,1:51:1,0,0:0,124,401	0/0:22,0:22:1,0,0:0,66,375	0/0:106,0:106:1,0,0:0,319,438	1/1:0,3:3:0,0.227472,0.772528:96,9,0
chr1	60169520	chr1_60169520_C_T	C	T	.	PASS	AF=0.115385;DP=273;NS=13;AN=26;MAF=0.115385;AC=3;AC_Het=1;AC_Hom=2;AC_Hemi=0;HWE=0.12	GT:AD:DP:GP:PL	0/1:3,2:5:0.000383,0.999617,0:40,0,78	0/0:2,0:2:0.938106,0.061894,0:0,6,59	0/0:26,0:26:1,0,0:0,78,381	0/0:5,0:5:0.991821,0.008179,0:0,15,160	0/0:12,0:12:0.999936,6.4e-05,0:0,36,289	0/0:2,0:2:0.938106,0.061894,0:0,6,76	1/1:0,7:7:0,0.105868,0.894132:217,21,0	0/0:8,0:8:0.99897,0.00103,0:0,24,199	0/0:15,0:15:0.999992,8e-06,0:0,45,326	0/0:45,0:45:1,0,0:0,135,423	0/0:17,0:17:0.999998,2e-06,0:0,51,312	0/0:123,0:123:1,0,0:0,370,470	0/0:6,0:6:0.995894,0.004106,0:0,18,184
chr1	60170341	chr1_60170341_T_C	T	C	.	PASS	AF=0.5;DP=269;NS=12;AN=24;MAF=0.5;AC=12;AC_Het=2;AC_Hom=10;AC_Hemi=0;HWE=0.0264585	GT:AD:DP:GP:PL	1/1:0,5:5:0,0.059793,0.940207:107,15,0	./.:0,0:0:0.254374,0.499962,0.245664:0,0,0	1/1:0,15:15:0,6.2e-05,0.999938:283,45,0	1/1:0,8:8:0,0.007887,0.992113:238,24,0	0/1:9,4:13:0,1,0:74,0,208	0/0:10,0:10:0.998084,0.001916,0:0,30,261	1/1:0,8:8:0,0.007887,0.992113:233,24,0	0/1:2,2:4:0,0.999999,0:63,0,61	0/0:21,0:21:0.999999,1e-06,0:0,63,370	0/0:48,0:48:1,0,0:0,144,419	0/0:24,0:24:1,0,0:0,72,386	0/0:107,0:107:1,0,0:0,322,459	1/1:0,6:6:0,0.030818,0.969182:184,18,0
chr1	60175911	chr1_60175911_T_A	T	A	.	PASS	AF=0.461538;DP=238;NS=13;AN=26;MAF=0.461538;AC=12;AC_Het=4;AC_Hom=8;AC_Hemi=0;HWE=0.260843	GT:AD:DP:GP:PL	1/1:0,3:3:0,0.235769,0.764231:92,9,0	1/1:0,2:2:1e-06,0.381577,0.618422:62,6,0	1/1:0,20:20:0,2e-06,0.999998:362,60,0	1/1:0,6:6:0,0.03713,0.96287:180,18,0	0/1:7,8:15:0,1,0:158,0,167	0/0:13,1:14:0.983933,0.016067,0:0,20,279	0/0:6,0:6:0.975304,0.024696,0:0,18,195	0/0:2,0:2:0.711662,0.288338,0:0,6,77	0/1:10,2:12:0.000871,0.999129,0:28,0,225	0/1:30,5:35:1.3e-05,0.999987,0:47,0,323	0/0:10,1:11:0.797315,0.202685,0:0,8,184	0/0:97,7:104:1,0,0:0,148,368	0/1:7,1:8:0.23838,0.76162,0:3,0,204
chr1	60186692	chr1_60186692_A_T	A	T	.	PASS	AF=0.384615;DP=236;NS=13;AN=26;MAF=0.384615;AC=10;AC_Het=4;AC_Hom=6;AC_Hemi=0;HWE=0.255674	GT:AD:DP:GP:PL	1/1:0,2:2:1e-06,0.458749,0.54125:61,6,0	0/0:3,0:3:0.87148,0.12852,0:0,9,65	1/1:0,17:17:0,2.6e-05,0.999974:304,51,0	1/1:0,2:2:3.4e-05,0.458734,0.541232:47,6,0	0/1:2,3:5:0,0.999999,1e-06:90,0,55	0/1:5,1:6:0.063739,0.936261,0:11,0,134	0/1:3,2:5:6.2e-05,0.999938,0:41,0,89	0/0:1,0:1:0.628914,0.370999,8.7e-05:0,3,34	0/0:15,0:15:0.999964,3.6e-05,0:0,45,280	0/0:43,0:43:1,0,0:0,129,416	0/0:20,0:20:0.999999,1e-06,0:0,60,325	0/1:84,28:112:0,1,0:88,0,343	0/0:3,0:3:0.87148,0.12852,0:0,9,105
chr1	60187067	chr1_60187067_G_A	G	A	.	PASS	AF=0.192308;DP=273;NS=13;AN=26;MAF=0.192308;AC=5;AC_Het=5;AC_Hom=0;AC_Hemi=0;HWE=1	GT:AD:DP:GP:PL	0/0:2,0:2:0.891168,0.108831,2e-06:0,6,45	0/1:1,1:2:0.00257,0.992606,0.004825:29,0,14	0/0:24,0:24:1,0,0:0,72,369	0/0:7,0:7:0.996198,0.003802,0:0,21,169	0/0:9,0:9:0.999047,0.000953,0:0,27,228	0/1:8,2:10:0.000897,0.999103,0:34,0,195	0/1:6,2:8:0.001489,0.998511,0:31,0,166	0/1:3,1:4:0.010247,0.989753,0:23,0,90	0/1:10,5:15:0,1,0:92,0,233	0/0:50,2:52:1,0,0:0,98,374	0/0:20,1:21:0.999413,0.000587,0:0,29,326	0/0:99,4:103:1,0,0:0,206,407	0/0:14,0:14:0.99997,3e-05,0:0,42,313
chr1	60187513	chr1_60187513_A_G	A	G	.	PASS	AF=0.458333;DP=231;NS=12;AN=24;MAF=0.458333;AC=11;AC_Het=1;AC_Hom=10;AC_Hemi=0;HWE=0.00444205	GT:AD:DP:GP:PL	0/0:1,0:1:0.568852,0.427929,0.003219:0,3,20	./.:0,0:0:0.325684,0.490007,0.18431:0,0,0	1/1:0,16:16:0,4.1e-05,0.999959:273,48,0	1/1:0,2:2:1e-06,0.399269,0.60073:59,6,0	0/1:4,2:6:5.3e-05,0.999947,0:41,0,105	0/0:4,0:4:0.914051,0.085949,0:0,12,136	1/1:0,2:2:1e-06,0.399269,0.60073:62,6,0	1/1:0,2:2:0,0.399269,0.600731:72,6,0	0/0:10,0:10:0.998533,0.001467,0:0,30,242	0/0:41,0:41:1,0,0:0,123,380	0/0:22,0:22:1,0,0:0,66,370	0/0:117,0:117:1,0,0:0,352,469	1/1:0,7:7:0,0.020347,0.979653:179,21,0
chr1	60189136	chr1_60189136_G_T	G	T	.	PASS	AF=0.272727;DP=233;NS=11;AN=22;MAF=0.272727;AC=6;AC_Het=4;AC_Hom=2;AC_Hemi=0;HWE=1	GT:AD:DP:GP:PL	./.:0,0:0:0.512613,0.406714,0.080673:0,0,0	./.:0,0:0:0.512613,0.406714,0.080673:0,0,0	0/1:7,5:12:0,1,0:129,0,176	0/0:4,0:4:0.952756,0.047244,0:0,12,140	0/0:7,0:7:0.99384,0.00616,0:0,21,203	1/1:0,13:13:0,0.000615,0.999385:298,39,0	0/0:5,0:5:0.975807,0.024193,0:0,15,164	0/0:2,0:2:0.834481,0.165519,0:0,6,78	0/1:4,9:13:0,1,0:227,0,89	0/1:18,21:39:0,1,0:312,0,288	0/1:11,9:20:0,1,0:201,0,194	0/0:111,0:111:1,0,0:0,334,467	0/0:7,0:7:0.99384,0.00616,0:0,21,210
chr1	60189406	chr1_60189406_G_A	G	A	.	PASS	AF=0.166667;DP=223;NS=12;AN=24;MAF=0.166667;AC=4;AC_Het=2;AC_Hom=2;AC_Hemi=0;HWE=0.254658	GT:AD:DP:GP:PL	0/1:1,1:2:0.081384,0.918485,0.000131:15,0,28	./.:0,0:0:0.719913,0.257128,0.022959:0,0,0	0/0:21,0:21:1,0,0:0,63,349	0/1:8,1:9:0.362981,0.637019,0:7,0,189	0/0:8,0:8:0.998607,0.001393,0:0,24,220	0/0:7,0:7:0.997218,0.002782,0:0,21,204	1/1:0,7:7:0,0.080451,0.919549:210,21,0	0/0:6,0:6:0.994451,0.005549,0:0,18,191	0/0:17,0:17:0.999997,3e-06,0:0,51,330	0/0:31,0:31:1,0,0:0,93,391	0/0:22,0:22:1,0,0:0,66,360	0/0:91,0:91:1,0,0:0,274,453	0/0:1,0:1:0.848476,0.151522,3e-06:0,3,40
chr1	60190141	chr1_60190141_T_C	T	C	.	PASS	AF=0.269231;DP=212;NS=13;AN=26;MAF=0.269231;AC=7;AC_Het=3;AC_Hom=4;AC_Hemi=0;HWE=0.165217	GT:AD:DP:GP:PL	0/1:1,1:2:0.008581,0.99119,0.000229:21,0,30	0/0:1,0:1:0.68469,0.315298,1.2e-05:0,3,41	1/1:0,6:6:0,0.063545,0.936455:176,18,0	0/1:0,2:2:1e-06,0.520557,0.479442:64,6,0	0/1:6,2:8:9e-06,0.999991,0:51,0,133	0/0:8,0:8:0.996415,0.003585,0:0,24,219	0/0:2,0:2:0.812845,0.187155,0:0,6,66	0/0:1,0:1:0.68469,0.315298,1.2e-05:0,3,41	0/0:9,0:9:0.998205,0.001795,0:0,27,228	0/0:50,0:50:1,0,0:0,151,433	0/0:17,0:17:0.999993,7e-06,0:0,51,343	0/0:99,0:99:1,0,0:0,298,452	1/1:0,7:7:0,0.032815,0.967185:185,21,0
chr1	60196725	chr1_60196725_A_G	A	G	.	PASS	AF=0.5;DP=96;NS=11;AN=22;MAF=0.5;AC=11;AC_Het=5;AC_Hom=6;AC_Hemi=0;HWE=1	GT:AD:DP:GP:PL	0/1:13,4:17:1e-06,0.999999,0:58,0,228	0/1:1,1:2:0.003481,0.987645,0.008873:22,0,17	0/1:5,3:8:3e-06,0.999997,0:53,0,140	1/1:0,2:2:1e-06,0.357513,0.642486:59,6,0	0/0:10,0:10:0.998248,0.001752,0:0,30,246	1/1:0,2:2:0,0.357514,0.642486:70,6,0	0/1:0,1:1:0.00185,0.525746,0.472404:25,3,0	1/1:0,2:2:2e-06,0.357513,0.642485:57,6,0	0/1:9,4:13:0,1,0:81,0,213	0/0:27,1:28:0.999999,1e-06,0:0,61,378	0/0:8,0:8:0.99303,0.00697,0:0,24,224	./.:0,0:0:0.277437,0.498572,0.223991:0,0,0	./.:0,0:0:0.277437,0.498572,0.223991:0,0,0
chr1	60197043	chr1_60197043_G_A	G	A	.	PASS	AF=0.25;DP=69;NS=12;AN=24;MAF=0.25;AC=6;AC_Het=4;AC_Hom=2;AC_Hemi=0;HWE=1	GT:AD:DP:GP:PL	0/0:9,1:10:0.69185,0.30815,0:0,3,178	0/1:0,2:2:7.3e-05,0.525735,0.474191:45,6,0	0/0:5,0:5:0.972588,0.027412,0:0,15,126	0/0:2,0:2:0.816006,0.183994,0:0,6,60	0/0:9,0:9:0.998242,0.001758,0:0,27,254	0/1:0,1:1:0.000384,0.688927,0.310689:36,3,0	0/1:0,1:1:0.009551,0.68261,0.30784:22,3,0	0/0:1,0:1:0.688587,0.31053,0.000884:0,3,22	0/1:5,1:6:0.100735,0.899265,0:10,0,148	0/0:18,0:18:0.999997,3e-06,0:0,54,326	0/0:11,0:11:0.99956,0.00044,0:0,33,262	1/1:0,3:3:1e-06,0.356642,0.643358:67,9,0	./.:0,0:0:0.474988,0.428412,0.096601:0,0,0
chr1	60206631	chr1_60206631_G_A	G	A	.	PASS	AF=0.153846;DP=183;NS=13;AN=26;MAF=0.153846;AC=4;AC_Het=4;AC_Hom=0;AC_Hemi=0;HWE=1	GT:AD:DP:GP:PL	0/0:9,0:9:0.999218,0.000782,0:0,27,150	0/1:2,1:3:0.030636,0.969361,3e-06:19,0,45	0/0:21,1:22:0.998798,0.001202,0:0,25,184	0/0:19,0:19:0.999999,1e-06,0:0,57,211	0/0:16,0:16:0.999994,6e-06,0:0,48,290	0/0:7,1:8:0.558773,0.441227,0:3,0,133	0/0:4,0:4:0.975578,0.024422,0:0,12,108	0/1:0,1:1:0.001044,0.832272,0.166684:36,3,0	0/0:20,0:20:1,0,0:0,60,351	0/0:19,0:19:0.999999,1e-06,0:0,57,332	0/1:10,1:11:0.288765,0.711235,0:8,0,233	0/1:39,8:47:3e-06,0.999997,0:59,0,139	0/0:4,0:4:0.975578,0.024422,0:0,12,109
chr1	60206783	chr1_60206783_C_T	C	T	.	PASS	AF=0.25;DP=179;NS=12;AN=24;MAF=0.25;AC=6;AC_Het=6;AC_Hom=0;AC_Hemi=0;HWE=0.529258	GT:AD:DP:GP:PL	0/1:6,1:7:0.046267,0.953733,0:15,0,114	0/1:2,1:3:0.001672,0.998327,1e-06:30,0,52	0/1:10,1:11:0.460789,0.539211,0:3,0,228	0/1:14,3:17:0.000151,0.999849,0:40,0,252	0/0:5,0:5:0.981558,0.018442,0:0,15,159	0/1:5,1:6:0.01053,0.98947,0:22,0,105	0/0:2,0:2:0.869327,0.130673,0:0,6,69	./.:0,0:0:0.591138,0.355434,0.053428:0,0,0	0/0:7,0:7:0.995325,0.004675,0:0,21,189	0/0:17,1:18:0.999405,0.000595,0:0,30,271	0/1:8,1:9:0.096782,0.903218,0:12,0,181	0/0:87,0:87:1,0,0:0,262,443	0/0:6,0:6:0.990693,0.009307,0:0,18,183
chr1	60206784	chr1_60206784_G_A	G	A	.	PASS	AF=0.166667;DP=180;NS=12;AN=24;MAF=0.166667;AC=4;AC_Het=4;AC_Hom=0;AC_Hemi=0;HWE=1	GT:AD:DP:GP:PL	0/1:7,1:8:0.306469,0.693531,0:8,0,135	0/0:3,0:3:0.956397,0.043603,0:0,9,88	0/1:9,2:11:0.000223,0.999777,0:41,0,213	0/1:13,4:17:1e-06,0.999999,0:63,0,246	0/1:4,1:5:0.099242,0.900758,0:14,0,126	0/0:6,0:6:0.994334,0.005666,0:0,18,159	0/0:3,0:3:0.956397,0.043603,0:0,9,97	./.:0,0:0:0.715311,0.2609,0.02379:0,0,0	0/0:7,0:7:0.997159,0.002841,0:0,21,196	0/0:17,0:17:0.999997,3e-06,0:0,51,325	0/0:9,0:9:0.999288,0.000712,0:0,27,239	0/0:80,7:87:1,0,0:0,94,358	0/0:5,0:5:0.988731,0.011269,0:0,15,141
chr1	60206816	chr1_60206816_C_A	C	A	.	PASS	AF=0.208333;DP=217;NS=12;AN=24;MAF=0.208333;AC=5;AC_Het=5;AC_Hom=0;AC_Hemi=0;HWE=1	GT:AD:DP:GP:PL	0/1:8,1:9:0.110817,0.889183,0:12,0,143	0/1:4,1:5:0.05269,0.94731,0:16,0,93	0/0:14,0:14:0.999972,2.8e-05,0:0,42,269	0/1:16,5:21:0,1,0:96,0,259	0/0:6,0:6:0.992921,0.007079,0:0,18,166	0/0:9,0:9:0.99911,0.00089,0:0,27,186	0/0:2,0:2:0.89761,0.10239,0:0,6,68	./.:0,0:0:0.662982,0.30251,0.034508:0,0,0	0/0:11,0:11:0.999777,0.000223,0:0,33,283	0/0:17,0:17:0.999997,3e-06,0:0,51,328	0/0:11,0:11:0.999777,0.000223,0:0,33,271	0/1:92,11:103:0.489002,0.510998,0:4,0,253	0/1:2,2:4:1e-06,0.999997,2e-06:62,0,49
chr1	60206874	chr1_60206874_T_C	T	C	.	PASS	AF=0.5;DP=133;NS=11;AN=22;MAF=0.5;AC=11;AC_Het=5;AC_Hom=6;AC_Hemi=0;HWE=1	GT:AD:DP:GP:PL	0/1:1,2:3:8e-06,0.988008,0.011984:48,0,16	0/1:2,1:3:0.006537,0.993442,2.1e-05:19,0,43	1/1:0,11:11:0,0.001014,0.998986:242,33,0	1/1:0,9:9:0,0.004044,0.995956:208,27,0	0/1:6,1:7:0.192125,0.807875,0:3,0,153	0/1:1,5:6:0,0.996141,0.003859:106,0,21	./.:0,0:0:0.259796,0.499812,0.240393:0,0,0	./.:0,0:0:0.259796,0.499812,0.240393:0,0,0	0/0:13,0:13:0.999765,0.000235,0:0,39,305	0/0:23,1:24:0.999984,1.6e-05,0:0,51,345	0/0:9,0:9:0.996257,0.003743,0:0,27,229	1/1:4,40:44:0,0.028734,0.971266:279,18,0	0/1:2,1:3:0.000829,0.999171,0:28,0,66
chr1	60209694	chr1_60209694_A_G	A	G	.	PASS	AF=0.318182;DP=76;NS=11;AN=22;MAF=0.318182;AC=7;AC_Het=3;AC_Hom=4;AC_Hemi=0;HWE=0.232198	GT:AD:DP:GP:PL	0/1:6,10:16:0,1,0:144,0,123	0/1:0,1:1:0.001508,0.648021,0.35047:29,3,0	1/1:0,5:5:0,0.103588,0.896412:109,15,0	0/0:1,0:1:0.648228,0.350576,0.001196:0,3,22	0/0:6,0:6:0.983381,0.016619,0:0,18,163	./.:0,0:0:0.421204,0.455597,0.123199:0,0,0	./.:0,0:0:0.421204,0.455597,0.123199:0,0,0	0/0:1,0:1:0.648907,0.350943,0.000151:0,3,31	0/0:10,0:10:0.998945,0.001055,0:0,30,249	0/0:15,0:15:0.999967,3.3e-05,0:0,45,311	0/1:11,1:12:0.430132,0.569868,0:1,0,233	1/1:0,7:7:0,0.028078,0.971922:156,21,0	0/0:2,0:2:0.787121,0.212844,3.5e-05:0,6,38
chr1	60210449	chr1_60210449_A_G	A	G	.	PASS	AF=0.115385;DP=128;NS=13;AN=26;MAF=0.115385;AC=3;AC_Het=3;AC_Hom=0;AC_Hemi=0;HWE=1	GT:AD:DP:GP:PL	0/0:8,0:8:0.998945,0.001055,0:0,24,194	0/0:2,0:2:0.936668,0.063332,0:0,6,75	0/0:6,0:6:0.995792,0.004208,0:0,18,135	0/1:2,3:5:3.5e-05,0.999911,5.4e-05:50,0,31	0/1:11,3:14:0.003184,0.996816,0:31,0,223	0/1:6,1:7:0.130075,0.869925,0:14,0,138	0/0:2,0:2:0.936668,0.063332,0:0,6,69	0/0:2,0:2:0.936668,0.063332,0:0,6,73	0/0:9,0:9:0.999472,0.000528,0:0,27,241	0/0:26,2:28:0.998364,0.001636,0:0,22,339	0/0:17,1:18:0.999732,0.000268,0:0,30,304	0/0:24,0:24:1,0,0:0,72,302	0/0:3,0:3:0.967299,0.032701,0:0,9,90
chr1	60210470	chr1_60210470_G_A	G	A	.	PASS	AF=0.25;DP=112;NS=12;AN=24;MAF=0.25;AC=6;AC_Het=6;AC_Hom=0;AC_Hemi=0;HWE=0.529258	GT:AD:DP:GP:PL	0/0:6,0:6:0.987966,0.012034,0:0,18,157	0/1:1,1:2:0.001022,0.998822,0.000155:31,0,31	0/1:4,1:5:0.010201,0.989799,0:21,0,83	0/0:4,0:4:0.953541,0.046459,0:0,12,79	0/1:9,6:15:0,1,0:130,0,175	0/1:3,3:6:0,1,0:82,0,73	0/0:1,0:1:0.719526,0.280463,1.1e-05:0,3,40	./.:0,0:0:0.517726,0.403611,0.078662:0,0,0	0/0:8,1:9:0.56523,0.43477,0:0,0,197	0/0:22,2:24:0.971037,0.028963,0:0,14,313	0/0:14,0:14:0.999952,4.8e-05,0:0,42,271	0/1:13,10:23:0,1,0:170,0,153	0/1:2,1:3:0.060452,0.939548,0:13,0,66
chr1	60210486	chr1_60210486_C_T	C	T	.	PASS	AF=0.291667;DP=90;NS=12;AN=24;MAF=0.291667;AC=7;AC_Het=7;AC_Hom=0;AC_Hemi=0;HWE=0.487414	GT:AD:DP:GP:PL	0/0:4,0:4:0.941839,0.058161,0:0,12,93	0/1:1,1:2:0.000807,0.998699,0.000494:31,0,27	0/0:4,0:4:0.941839,0.058161,0:0,12,101	0/1:0,2:2:2.4e-05,0.502981,0.496995:49,6,0	0/1:8,3:11:1e-06,0.999999,0:58,0,183	0/1:2,3:5:0,0.999992,8e-06:80,0,45	0/1:0,1:1:0.000428,0.669037,0.330534:35,3,0	./.:0,0:0:0.447997,0.442657,0.109345:0,0,0	0/1:7,1:8:0.339225,0.660775,0:3,0,192	0/0:18,1:19:0.998488,0.001512,0:0,28,293	0/0:13,0:13:0.999879,0.000121,0:0,39,256	0/1:13,7:20:0,1,0:138,0,152	0/0:1,0:1:0.669317,0.330667,1.6e-05:0,3,40
chr1	60214508	chr1_60214508_C_T	C	T	.	PASS	AF=0.125;DP=120;NS=12;AN=24;MAF=0.125;AC=3;AC_Het=3;AC_Hom=0;AC_Hemi=0;HWE=1	GT:AD:DP:GP:PL	0/0:9,0:9:0.999454,0.000546,0:0,27,131	0/0:1,0:1:0.877198,0.122694,0.000108:0,3,22	0/0:20,0:20:1,0,0:0,60,206	0/0:4,0:4:0.982817,0.017183,0:0,12,90	0/1:2,1:3:0.220656,0.779344,0:11,0,68	0/0:4,0:4:0.982817,0.017183,0:0,12,93	0/1:4,2:6:0.000615,0.999385,0:38,0,71	./.:0,0:0:0.769641,0.215301,0.015057:0,0,0	0/0:8,0:8:0.998909,0.001091,0:0,24,205	0/0:26,0:26:1,0,0:0,78,342	0/1:12,3:15:0.001336,0.998664,0:34,0,227	0/0:18,1:19:0.999978,2.2e-05,0:0,41,245	0/0:5,0:5:0.991334,0.008666,0:0,15,131
chr1	60214577	chr1_60214577_A_G	A	G	.	PASS	AF=0.166667;DP=100;NS=12;AN=24;MAF=0.166667;AC=4;AC_Het=4;AC_Hom=0;AC_Hemi=0;HWE=1	GT:AD:DP:GP:PL	0/1:0,2:2:0.002224,0.672693,0.325083:34,6,0	0/0:1,0:1:0.80539,0.1946,9e-06:0,3,37	0/0:15,0:15:0.999985,1.5e-05,0:0,45,194	0/0:3,0:3:0.943036,0.056964,0:0,9,69	0/0:5,0:5:0.985124,0.014876,0:0,15,164	0/1:1,1:2:0.049483,0.950459,5.8e-05:16,0,33	0/0:2,0:2:0.892212,0.107788,0:0,6,55	./.:0,0:0:0.648664,0.313466,0.03787:0,0,0	0/0:5,0:5:0.985124,0.014876,0:0,15,134	0/0:21,1:22:0.999769,0.000231,0:0,33,315	0/1:15,3:18:0.001094,0.998906,0:33,0,259	0/1:15,4:19:0.020531,0.979469,0:20,0,191	0/0:4,0:4:0.970683,0.029317,0:0,12,104
chr1	60214663	chr1_60214663_C_T	C	T	.	PASS	AF=0.291667;DP=92;NS=12;AN=24;MAF=0.291667;AC=7;AC_Het=7;AC_Hom=0;AC_Hemi=0;HWE=0.487414	GT:AD:DP:GP:PL	0/0:4,0:4:0.942703,0.057297,0:0,12,84	0/0:1,0:1:0.67216,0.326837,0.001003:0,3,22	0/1:5,2:7:0.001642,0.998358,0:28,0,79	0/1:0,1:1:0.000551,0.672461,0.326989:34,3,0	0/1:5,3:8:0,1,0:77,0,118	./.:0,0:0:0.452704,0.440258,0.107038:0,0,0	0/1:4,1:5:0.243879,0.756121,0:5,0,78	0/0:1,0:1:0.672409,0.326958,0.000633:0,3,24	0/1:7,1:8:0.04003,0.95997,0:14,0,180	0/0:21,1:22:0.998537,0.001463,0:0,28,326	0/1:9,1:10:0.295011,0.704989,0:4,0,206	0/0:21,3:24:0.9366,0.0634,0:0,12,241	0/1:0,1:1:0.000174,0.672714,0.327112:39,3,0
chr1	60214713	chr1_60214713_C_T	C	T	.	PASS	AF=0.346154;DP=135;NS=13;AN=26;MAF=0.346154;AC=9;AC_Het=9;AC_Hom=0;AC_Hemi=0;HWE=0.209153	GT:AD:DP:GP:PL	0/1:6,2:8:0.013256,0.986744,0:18,0,80	0/0:1,0:1:0.630034,0.368606,0.001361:0,3,22	0/1:6,3:9:3.5e-05,0.999965,0:44,0,75	0/1:1,1:2:0.001359,0.998525,0.000117:28,0,34	0/0:8,0:8:0.99545,0.00455,0:0,24,164	0/1:2,1:3:0.003413,0.99654,4.7e-05:24,0,38	0/1:4,2:6:0.000147,0.999853,0:38,0,92	0/0:1,0:1:0.630838,0.369076,8.6e-05:0,3,34	0/0:6,0:6:0.982046,0.017954,0:0,18,176	0/1:20,4:24:1.1e-05,0.999989,0:49,0,288	0/1:8,5:13:0,1,0:109,0,164	0/1:34,10:44:0,1,0:74,0,266	0/1:8,1:9:0.148159,0.851841,0:7,0,174
chr1	60214862	chr1_60214862_A_G	A	G	.	PASS	AF=0.208333;DP=132;NS=12;AN=24;MAF=0.208333;AC=5;AC_Het=5;AC_Hom=0;AC_Hemi=0;HWE=1	GT:AD:DP:GP:PL	0/0:5,0:5:0.981834,0.018166,0:0,15,110	0/0:1,0:1:0.771417,0.22837,0.000214:0,3,25	0/1:16,4:20:2e-06,0.999998,0:59,0,253	0/0:2,0:2:0.871066,0.128934,0:0,6,55	0/0:8,0:8:0.997693,0.002307,0:0,24,213	0/1:2,1:3:0.117987,0.882009,4e-06:11,0,46	0/0:1,0:1:0.771565,0.228414,2.1e-05:0,3,35	./.:0,0:0:0.595336,0.352489,0.052176:0,0,0	0/1:7,1:8:0.461419,0.538581,0:3,0,138	0/0:20,2:22:0.580616,0.419384,0:1,0,292	0/1:12,3:15:0.000191,0.999809,0:39,0,221	0/1:14,29:43:0,1,0:259,0,128	0/0:4,0:4:0.964316,0.035684,0:0,12,111
chr1	60214930	chr1_60214930_C_T	C	T	.	PASS	AF=0.115385;DP=229;NS=13;AN=26;MAF=0.115385;AC=3;AC_Het=3;AC_Hom=0;AC_Hemi=0;HWE=1	GT:AD:DP:GP:PL	0/0:19,2:21:0.976184,0.023816,0:0,10,208	0/0:3,0:3:0.96847,0.03153,0:0,9,91	0/0:41,4:45:0.999265,0.000735,0:0,25,303	0/0:3,0:3:0.96847,0.03153,0:0,9,82	0/0:2,0:2:0.938868,0.061132,0:0,6,71	0/0:6,0:6:0.995947,0.004053,0:0,18,150	0/0:2,0:2:0.938868,0.061132,0:0,6,63	0/0:1,0:1:0.884773,0.115221,6e-06:0,3,34	0/1:14,2:16:0.232509,0.767491,0:11,0,223	0/0:51,2:53:1,0,0:0,82,343	0/1:14,2:16:0.100809,0.899191,0:15,0,260	0/0:54,0:54:1,0,0:0,163,352	0/1:3,2:5:5e-06,0.999995,0:59,0,57
chr1	60215231	chr1_60215231_G_A	G	A	.	PASS	AF=0.153846;DP=102;NS=13;AN=26;MAF=0.153846;AC=4;AC_Het=4;AC_Hom=0;AC_Hemi=0;HWE=1	GT:AD:DP:GP:PL	0/0:6,0:6:0.992601,0.007399,0:0,18,164	0/0:1,0:1:0.807369,0.192602,2.9e-05:0,3,32	0/1:23,3:26:0.102678,0.897322,0:13,0,248	0/0:1,0:1:0.807346,0.192596,5.8e-05:0,3,29	0/0:4,0:4:0.971045,0.028955,0:0,12,122	0/0:2,0:2:0.893435,0.106565,0:0,6,72	0/1:0,1:1:0.01668,0.793923,0.189397:23,3,0	0/0:1,0:1:0.807381,0.192604,1.5e-05:0,3,35	0/0:13,1:14:0.996156,0.003844,0:0,21,201	0/1:19,5:24:7e-06,0.999993,0:55,0,232	0/1:13,3:16:6.4e-05,0.999936,0:45,0,241	0/0:2,0:2:0.893432,0.106565,3e-06:0,6,43	0/0:2,0:2:0.893435,0.106565,0:0,6,63
chr1	60215237	chr1_60215237_T_C	T	C	.	PASS	AF=0.384615;DP=99;NS=13;AN=26;MAF=0.384615;AC=10;AC_Het=10;AC_Hom=0;AC_Hemi=0;HWE=0.0747611	GT:AD:DP:GP:PL	0/1:4,1:5:0.003493,0.996507,0:22,0,74	0/1:0,1:1:0.000363,0.523263,0.476374:32,3,0	0/1:18,8:26:0,1,0:136,0,199	0/0:1,0:1:0.523172,0.476282,0.000546:0,3,29	0/1:1,2:3:4e-06,0.998175,0.001821:51,0,24	0/1:1,1:2:0.000219,0.998869,0.000911:34,0,27	0/0:1,0:1:0.51457,0.468452,0.016978:0,3,14	0/1:0,1:1:0.000229,0.523333,0.476438:34,3,0	0/1:13,2:15:0.036155,0.963845,0:12,0,200	0/1:19,5:24:1e-06,0.999999,0:59,0,227	0/1:13,3:16:1e-06,0.999999,0:60,0,252	0/1:1,2:3:0.000107,0.982059,0.017834:37,0,14	0/0:1,0:1:0.523098,0.476215,0.000687:0,3,28
chr1	60215520	chr1_60215520_T_C	T	C	.	PASS	AF=0.454545;DP=117;NS=11;AN=22;MAF=0.454545;AC=10;AC_Het=8;AC_Hom=2;AC_Hemi=0;HWE=0.256966	GT:AD:DP:GP:PL	0/0:1,0:1:0.501409,0.498542,5e-05:0,3,40	./.:0,0:0:0.251433,0.499996,0.248571:0,0,0	0/1:2,6:8:0,0.998741,0.001259:134,0,26	0/1:2,1:3:0.030729,0.969271,1e-06:12,0,59	0/1:6,2:8:0.000291,0.999709,0:32,0,151	0/1:2,2:4:3.1e-05,0.998721,0.001248:42,0,26	0/1:1,1:2:0.003165,0.993705,0.003129:22,0,22	./.:0,0:0:0.251433,0.499996,0.248571:0,0,0	0/1:7,3:10:9e-06,0.999991,0:47,0,180	0/0:28,1:29:0.999998,2e-06,0:0,61,352	0/1:14,3:17:3.7e-05,0.999963,0:41,0,259	1/1:0,33:33:0,0,1:351,99,0	0/1:0,1:1:5e-05,0.501404,0.498546:40,3,0
chr1	60224058	chr1_60224058_A_T	A	T	.	PASS	AF=0.363636;DP=118;NS=11;AN=22;MAF=0.363636;AC=8;AC_Het=8;AC_Hom=0;AC_Hemi=0;HWE=0.190918	GT:AD:DP:GP:PL	0/0:3,0:3:0.851423,0.148577,0:0,9,88	0/1:6,2:8:0.002605,0.997395,0:24,0,161	0/1:9,3:12:0,1,0:62,0,200	0/1:6,3:9:0,1,0:87,0,146	0/1:8,4:12:1e-06,0.999999,0:60,0,189	0/0:1,0:1:0.588901,0.41107,2.9e-05:0,3,40	0/0:3,0:3:0.851423,0.148577,0:0,9,104	./.:0,0:0:0.346822,0.484188,0.16899:0,0,0	0/1:11,5:16:0,1,0:92,0,239	0/1:31,3:34:0.063506,0.936494,0:10,0,315	0/1:15,4:19:0,1,0:64,0,274	0/1:0,1:1:0.006657,0.584993,0.40835:21,3,0	./.:0,0:0:0.346822,0.484188,0.16899:0,0,0
chr1	60225673	chr1_60225673_C_T	C	T	.	PASS	AF=0.166667;DP=114;NS=12;AN=24;MAF=0.166667;AC=4;AC_Het=4;AC_Hom=0;AC_Hemi=0;HWE=1	GT:AD:DP:GP:PL	0/1:0,2:2:0,0.664142,0.335858:73,6,0	0/0:14,0:14:0.999969,3.1e-05,0:0,42,309	0/0:3,0:3:0.940548,0.059452,0:0,9,96	0/0:6,0:6:0.992161,0.007839,0:0,18,141	0/1:21,3:24:0.001423,0.998577,0:31,0,316	0/0:6,0:6:0.992161,0.007839,0:0,18,191	0/0:4,0:4:0.969364,0.030636,0:0,12,130	0/1:0,1:1:0.000397,0.797864,0.201739:39,3,0	0/0:10,0:10:0.999506,0.000494,0:0,30,265	0/0:29,1:30:0.999998,2e-06,0:0,53,361	0/0:13,0:13:0.999938,6.2e-05,0:0,39,302	./.:0,0:0:0.637095,0.322175,0.04073:0,0,0	0/1:0,1:1:0.000251,0.797981,0.201769:41,3,0
chr1	60227985	chr1_60227985_G_T	G	T	.	PASS	AF=0.5;DP=84;NS=11;AN=22;MAF=0.5;AC=11;AC_Het=1;AC_Hom=10;AC_Hemi=0;HWE=0.0107622	GT:AD:DP:GP:PL	0/0:4,0:4:0.913752,0.086248,0:0,12,101	1/1:0,2:2:1e-06,0.39836,0.60164:62,6,0	0/0:1,0:1:0.568293,0.429133,0.002574:0,3,21	./.:0,0:0:0.324623,0.490268,0.185109:0,0,0	0/1:9,1:10:0.063474,0.936526,0:10,0,222	1/1:0,2:2:0,0.39836,0.60164:73,6,0	1/1:0,2:2:0,0.39836,0.60164:68,6,0	./.:0,0:0:0.324623,0.490268,0.185109:0,0,0	0/0:12,0:12:0.999631,0.000369,0:0,36,271	0/0:28,0:28:1,0,0:0,84,386	0/0:19,0:19:0.999997,3e-06,0:0,57,350	1/1:0,2:2:0.000166,0.398294,0.601541:38,6,0	1/1:0,2:2:1e-06,0.39836,0.60164:62,6,0
chr1	60232510	chr1_60232510_G_T	G	T	.	PASS	AF=0.227273;DP=106;NS=11;AN=22;MAF=0.227273;AC=5;AC_Het=3;AC_Hom=2;AC_Hemi=0;HWE=0.438596	GT:AD:DP:GP:PL	0/0:6,0:6:0.989554,0.010446,0:0,18,144	./.:0,0:0:0.558726,0.377507,0.063766:0,0,0	0/0:1,0:1:0.747475,0.252516,9e-06:0,3,40	1/1:0,3:3:0,0.425288,0.574712:88,9,0	0/0:8,0:8:0.997368,0.002632,0:0,24,201	0/1:0,1:1:0.000221,0.747313,0.252466:40,3,0	0/0:1,0:1:0.747475,0.252516,9e-06:0,3,40	./.:0,0:0:0.558726,0.377507,0.063766:0,0,0	0/0:10,0:10:0.999341,0.000659,0:0,30,263	0/1:28,4:32:0.039326,0.960674,0:16,0,311	0/0:16,0:16:0.99999,1e-05,0:0,48,332	0/0:27,0:27:1,0,0:0,81,198	0/1:0,1:1:0.002778,0.745402,0.25182:29,3,0
chr1	60232737	chr1_60232737_T_A	T	A	.	PASS	AF=0.181818;DP=195;NS=11;AN=22;MAF=0.181818;AC=4;AC_Het=4;AC_Hom=0;AC_Hemi=0;HWE=1	GT:AD:DP:GP:PL	0/0:41,0:41:1,0,0:0,123,405	0/0:1,0:1:0.79276,0.207234,7e-06:0,3,39	0/1:5,3:8:1e-06,0.999999,0:65,0,119	0/1:1,3:4:0,0.999791,0.000209:77,0,28	0/0:14,0:14:0.999968,3.2e-05,0:0,42,316	0/1:0,1:1:0.000303,0.792522,0.207175:40,3,0	0/0:2,0:2:0.884406,0.115594,0:0,6,74	./.:0,0:0:0.628474,0.328579,0.042947:0,0,0	0/0:16,1:17:0.969262,0.030738,0:0,12,310	0/0:45,4:49:0.999618,0.000382,0:0,31,368	0/1:12,2:14:0.001866,0.998134,0:30,0,254	0/0:43,0:43:1,0,0:0,129,240	./.:0,0:0:0.628474,0.328579,0.042947:0,0,0
chr1	60237377	chr1_60237377_C_T	C	T	.	PASS	AF=0.272727;DP=122;NS=11;AN=22;MAF=0.272727;AC=6;AC_Het=6;AC_Hom=0;AC_Hemi=0;HWE=0.504644	GT:AD:DP:GP:PL	0/1:16,4:20:1e-06,0.999999,0:60,0,157	0/1:0,1:1:0.00628,0.691005,0.302716:24,3,0	0/0:1,0:1:0.695368,0.304622,1.1e-05:0,3,41	0/0:1,0:1:0.695366,0.304621,1.3e-05:0,3,40	0/0:5,0:5:0.973351,0.026649,0:0,15,145	./.:0,0:0:0.483544,0.423659,0.092798:0,0,0	0/1:1,1:2:0.004539,0.994769,0.000692:24,0,25	./.:0,0:0:0.483544,0.423659,0.092798:0,0,0	0/1:8,1:9:0.367917,0.632083,0:3,0,201	0/0:32,0:32:1,0,0:0,96,401	0/1:12,2:14:0.164522,0.835478,0:8,0,261	0/1:30,6:36:2.6e-05,0.999974,0:46,0,145	0/0:1,0:1:0.69491,0.304421,0.000668:0,3,23
chr1	60237531	chr1_60237531_C_T	C	T	.	PASS	AF=0.363636;DP=195;NS=11;AN=22;MAF=0.363636;AC=8;AC_Het=8;AC_Hom=0;AC_Hemi=0;HWE=0.190918	GT:AD:DP:GP:PL	0/1:14,4:18:5e-06,0.999995,0:51,0,219	./.:0,0:0:0.329093,0.489147,0.18176:0,0,0	0/1:1,3:4:0,0.998509,0.001491:88,0,24	0/1:3,2:5:0.000815,0.999185,0:29,0,88	0/1:6,1:7:0.026487,0.973513,0:14,0,164	0/0:1,0:1:0.573611,0.426289,0.0001:0,3,35	0/0:1,0:1:0.573487,0.426197,0.000317:0,3,30	./.:0,0:0:0.329093,0.489147,0.18176:0,0,0	0/1:10,2:12:0.006687,0.993313,0:20,0,220	0/1:44,10:54:1e-06,0.999999,0:58,0,354	0/0:21,2:23:0.867712,0.132288,0:0,10,329	0/1:21,48:69:0,1,0:310,0,202	0/1:0,1:1:6.1e-05,0.573629,0.42631:41,3,0
chr1	60252433	chr1_60252433_T_C	T	C	.	PASS	AF=0.375;DP=99;NS=12;AN=24;MAF=0.375;AC=9;AC_Het=5;AC_Hom=4;AC_Hemi=0;HWE=1	GT:AD:DP:GP:PL	0/0:12,0:12:0.999701,0.000299,0:0,36,197	1/1:0,3:3:0,0.289608,0.710392:106,9,0	0/1:4,4:8:0,1,0:113,0,87	1/1:0,3:3:0,0.289608,0.710392:112,9,0	0/1:3,1:4:0.001639,0.998361,0:27,0,85	0/1:0,1:1:0.00016,0.619777,0.380062:38,3,0	./.:0,0:0:0.38425,0.471258,0.144492:0,0,0	0/1:2,1:3:0.166543,0.833454,3e-06:6,0,49	0/0:14,0:14:0.999925,7.5e-05,0:0,42,313	0/0:26,0:26:1,0,0:0,78,385	0/0:14,0:14:0.999925,7.5e-05,0:0,42,309	0/1:2,8:10:0,0.890154,0.109846:142,0,4	0/0:1,0:1:0.619869,0.380112,1.9e-05:0,3,41
chr1	60253481	chr1_60253481_G_A	G	A	.	PASS	AF=0.115385;DP=112;NS=13;AN=26;MAF=0.115385;AC=3;AC_Het=3;AC_Hom=0;AC_Hemi=0;HWE=1	GT:AD:DP:GP:PL	0/0:10,0:10:0.999724,0.000276,0:0,30,184	0/1:3,3:6:5e-06,0.999995,0:59,0,63	0/1:6,4:10:0,1,0:91,0,118	0/0:5,0:5:0.991236,0.008764,0:0,15,131	0/1:4,5:9:0,1,0:90,0,99	0/0:8,0:8:0.998896,0.001104,0:0,24,179	0/0:2,0:2:0.933941,0.066059,0:0,6,49	0/0:1,0:1:0.876038,0.123927,3.5e-05:0,3,27	0/0:6,0:6:0.995599,0.004401,0:0,18,162	0/0:10,0:10:0.999724,0.000276,0:0,30,220	0/0:15,0:15:0.999991,9e-06,0:0,45,303	0/0:26,0:26:1,0,0:0,78,224	0/0:4,0:4:0.982625,0.017375,0:0,12,113
chr1	60253798	chr1_60253798_G_C	G	C	.	PASS	AF=0.461538;DP=122;NS=13;AN=26;MAF=0.461538;AC=12;AC_Het=0;AC_Hom=12;AC_Hemi=0;HWE=0.000177682	GT:AD:DP:GP:PL	1/1:0,10:10:0,0.002131,0.997869:222,30,0	0/0:9,0:9:0.996441,0.003559,0:0,27,190	1/1:0,7:7:0,0.016801,0.983199:176,21,0	1/1:0,13:13:0,0.000267,0.999733:300,39,0	0/0:18,0:18:0.999993,7e-06,0:0,54,303	0/0:5,0:5:0.945947,0.054053,0:0,15,135	1/1:0,4:4:0,0.120269,0.879731:100,12,0	0/0:1,0:1:0.52193,0.477199,0.000871:0,3,27	0/0:6,0:6:0.972223,0.027777,0:0,18,182	0/0:17,0:17:0.999986,1.4e-05,0:0,51,346	0/0:10,0:10:0.998218,0.001782,0:0,30,261	1/1:0,14:14:0,0.000133,0.999867:304,42,0	1/1:0,8:8:0,0.008472,0.991528:203,24,0
chr1	60254978	chr1_60254978_G_A	G	A	.	PASS	AF=0.181818;DP=180;NS=11;AN=22;MAF=0.181818;AC=4;AC_Het=0;AC_Hom=4;AC_Hemi=0;HWE=0.0075188	GT:AD:DP:GP:PL	1/1:1,14:15:0,0.124769,0.875231:193,18,0	./.:0,0:0:0.674541,0.293527,0.031932:0,0,0	0/0:13,0:13:0.999947,5.3e-05,0:0,39,222	1/1:0,11:11:0,0.004468,0.995532:257,33,0	0/0:5,0:5:0.986585,0.013415,0:0,15,115	0/0:6,0:6:0.993247,0.006753,0:0,18,151	0/0:5,0:5:0.986585,0.013415,0:0,15,118	./.:0,0:0:0.674541,0.293527,0.031932:0,0,0	0/0:10,0:10:0.999575,0.000425,0:0,30,261	0/0:31,0:31:1,0,0:0,93,395	0/0:22,0:22:1,0,0:0,66,365	0/0:58,0:58:1,0,0:0,175,407	0/0:4,0:4:0.973524,0.026476,0:0,12,118
chr1	60255016	chr1_60255016_T_C	T	C	.	PASS	AF=0.458333;DP=175;NS=12;AN=24;MAF=0.458333;AC=11;AC_Het=3;AC_Hom=8;AC_Hemi=0;HWE=0.103129	GT:AD:DP:GP:PL	1/1:0,13:13:0,0.000287,0.999713:226,39,0	0/1:0,1:1:0.000201,0.540758,0.45904:35,3,0	0/1:10,3:13:0,1,0:62,0,206	0/0:9,0:9:0.996695,0.003305,0:0,27,224	0/1:5,1:6:0.018521,0.981479,0:15,0,137	1/1:0,4:4:0,0.128349,0.871651:105,12,0	1/1:0,5:5:0,0.068575,0.931425:120,15,0	./.:0,0:0:0.29254,0.496659,0.210801:0,0,0	0/0:13,0:13:0.999793,0.000207,0:0,39,270	0/0:21,0:21:0.999999,1e-06,0:0,63,355	0/0:16,0:16:0.999974,2.6e-05,0:0,48,339	0/0:71,0:71:1,0,0:0,214,423	1/1:0,3:3:0,0.227501,0.772499:86,9,0
chr1	60255729	chr1_60255729_G_A	G	A	.	PASS	AF=0.115385;DP=233;NS=13;AN=26;MAF=0.115385;AC=3;AC_Het=3;AC_Hom=0;AC_Hemi=0;HWE=1	GT:AD:DP:GP:PL	0/0:25,1:26:0.99996,4e-05,0:0,38,346	0/0:3,0:3:0.967248,0.032752,0:0,9,107	0/0:12,0:12:0.999934,6.6e-05,0:0,36,296	0/0:17,0:17:0.999998,2e-06,0:0,51,353	0/0:9,0:9:0.999471,0.000529,0:0,27,250	0/0:7,0:7:0.997888,0.002112,0:0,21,217	0/0:4,0:4:0.983351,0.016649,0:0,12,144	0/0:3,0:3:0.967248,0.032752,0:0,9,104	0/1:11,8:19:0,1,0:142,0,229	0/1:14,7:21:0,1,0:100,0,268	0/1:13,5:18:0,1,0:94,0,267	0/0:90,0:90:1,0,0:0,271,453	0/0:4,0:4:0.983351,0.016649,0:0,12,135
chr1	60255863	chr1_60255863_C_T	C	T	.	PASS	AF=0.423077;DP=202;NS=13;AN=26;MAF=0.423077;AC=11;AC_Het=3;AC_Hom=8;AC_Hemi=0;HWE=0.0855297	GT:AD:DP:GP:PL	1/1:0,17:17:0,2e-05,0.99998:306,51,0	0/0:4,0:4:0.914236,0.085764,0:0,12,117	0/1:6,9:15:0,1,0:183,0,138	0/1:8,13:21:0,1,0:243,0,160	0/0:4,0:4:0.914236,0.085764,0:0,12,124	1/1:0,8:8:0,0.010302,0.989698:192,24,0	0/0:2,0:2:0.727143,0.272857,0:0,6,60	1/1:0,3:3:0,0.249869,0.750131:99,9,0	0/0:10,0:10:0.998536,0.001464,0:0,30,242	0/0:22,0:22:1,0,0:0,66,350	0/0:10,0:10:0.998536,0.001464,0:0,30,245	0/1:40,40:80:0,1,0:327,0,348	1/1:0,6:6:0,0.039972,0.960028:176,18,0
chr1	60255886	chr1_60255886_G_A	G	A	.	PASS	AF=0.269231;DP=230;NS=13;AN=26;MAF=0.269231;AC=7;AC_Het=5;AC_Hom=2;AC_Hemi=0;HWE=1	GT:AD:DP:GP:PL	0/0:20,0:20:0.999999,1e-06,0:0,60,326	0/0:2,0:2:0.838955,0.161045,0:0,6,62	0/1:9,9:18:0,1,0:190,0,198	0/1:11,9:20:0,1,0:179,0,217	0/1:6,1:7:0.116689,0.883311,0:10,0,140	0/1:4,3:7:1e-06,0.999999,0:60,0,104	0/0:2,0:2:0.838955,0.161045,0:0,6,54	0/0:4,0:4:0.954209,0.045791,0:0,12,130	0/0:16,0:16:0.999988,1.2e-05,0:0,48,326	0/0:26,0:26:1,0,0:0,78,374	0/0:10,0:10:0.999251,0.000749,0:0,30,268	0/1:45,46:91:0,1,0:333,0,357	1/1:0,7:7:0,0.039104,0.960896:197,21,0
chr1	60256721	chr1_60256721_A_G	A	G	.	PASS	AF=0.375;DP=163;NS=12;AN=24;MAF=0.375;AC=9;AC_Het=1;AC_Hom=8;AC_Hemi=0;HWE=0.00605734	GT:AD:DP:GP:PL	0/0:8,0:8:0.995998,0.004002,0:0,24,194	0/0:1,0:1:0.660318,0.339665,1.7e-05:0,3,40	1/1:0,2:2:2e-06,0.492896,0.507102:60,6,0	0/1:4,1:5:0.004904,0.995096,0:23,0,100	0/0:6,0:6:0.98418,0.01582,0:0,18,160	1/1:0,2:2:0,0.492897,0.507103:76,6,0	1/1:0,5:5:0,0.108333,0.891667:144,15,0	1/1:0,5:5:0,0.108333,0.891667:158,15,0	0/0:17,0:17:0.999992,8e-06,0:0,51,318	0/0:32,0:32:1,0,0:0,96,399	0/0:17,0:17:0.999992,8e-06,0:0,51,343	0/0:62,1:63:1,0,0:0,171,425	./.:0,0:0:0.436032,0.44859,0.115378:0,0,0
chr1	60258592	chr1_60258592_T_C	T	C	.	PASS	AF=0.153846;DP=187;NS=13;AN=26;MAF=0.153846;AC=4;AC_Het=0;AC_Hom=4;AC_Hemi=0;HWE=0.00521739	GT:AD:DP:GP:PL	0/0:18,0:18:0.999999,1e-06,0:0,54,322	0/0:2,0:2:0.924625,0.075375,0:0,6,76	0/0:11,0:11:0.999841,0.000159,0:0,33,248	0/0:11,0:11:0.999841,0.000159,0:0,33,235	0/0:5,0:5:0.989913,0.010087,0:0,15,130	1/1:0,7:7:0,0.087449,0.912551:195,21,0	0/0:2,0:2:0.924625,0.075375,0:0,6,73	1/1:0,4:4:0,0.433957,0.566043:134,12,0	0/0:8,0:8:0.998728,0.001272,0:0,24,238	0/0:24,0:24:1,0,0:0,72,356	0/0:7,0:7:0.997459,0.002541,0:0,21,208	0/0:78,0:78:1,0,0:0,235,409	0/0:8,0:8:0.998728,0.001272,0:0,24,174
chr1	60259848	chr1_60259848_C_T	C	T	.	PASS	AF=0.346154;DP=141;NS=13;AN=26;MAF=0.346154;AC=9;AC_Het=7;AC_Hom=2;AC_Hemi=0;HWE=1	GT:AD:DP:GP:PL	0/0:5,0:5:0.962557,0.037443,0:0,15,151	0/0:2,0:2:0.762656,0.237344,0:0,6,63	1/1:0,9:9:0,0.006236,0.993764:161,27,0	0/1:4,5:9:0,1,0:89,0,96	0/0:15,1:16:0.892873,0.107127,0:0,10,234	0/1:3,1:4:0.001283,0.998717,0:28,0,71	0/0:2,0:2:0.762656,0.237344,0:0,6,63	0/1:2,1:3:0.005075,0.994925,0:22,0,61	0/1:6,1:7:0.010175,0.989825,0:19,0,155	0/1:15,4:19:0,1,0:64,0,261	0/0:9,1:10:0.619296,0.380704,0:0,3,204	0/1:36,14:50:0,1,0:119,0,177	0/1:4,1:5:0.002564,0.997436,0:25,0,106
chr1	60259857	chr1_60259857_G_A	G	A	.	PASS	AF=0.346154;DP=143;NS=13;AN=26;MAF=0.346154;AC=9;AC_Het=7;AC_Hom=2;AC_Hemi=0;HWE=1	GT:AD:DP:GP:PL	1/1:0,6:6:0,0.053579,0.946421:159,18,0	0/0:2,0:2:0.783712,0.216288,0:0,6,63	0/1:7,2:9:0.000139,0.999861,0:38,0,115	0/0:10,0:10:0.998923,0.001077,0:0,30,177	0/0:13,1:14:0.788237,0.211763,0:0,6,223	0/1:3,1:4:0.001447,0.998553,0:28,0,73	0/0:2,0:2:0.783712,0.216288,0:0,6,63	0/1:2,1:3:0.005719,0.994281,0:22,0,60	0/1:6,1:7:0.022599,0.977401,0:16,0,147	0/1:14,4:18:0,1,0:68,0,236	0/1:7,1:8:0.314833,0.685167,0:3,0,172	0/0:52,2:54:1,0,0:0,114,328	0/1:4,2:6:8e-06,0.999992,0:50,0,104
chr1	60261862	chr1_60261862_T_G	T	G	.	PASS	AF=0.125;DP=209;NS=12;AN=24;MAF=0.125;AC=3;AC_Het=3;AC_Hom=0;AC_Hemi=0;HWE=1	GT:AD:DP:GP:PL	0/1:0,3:3:0,0.568793,0.431207:76,9,0	0/1:2,2:4:3e-06,0.999918,7.9e-05:59,0,31	0/0:10,0:10:0.99963,0.00037,0:0,30,161	0/0:11,0:11:0.999815,0.000185,0:0,33,241	0/0:10,0:10:0.99963,0.00037,0:0,30,259	0/1:3,1:4:0.016518,0.983482,0:22,0,76	./.:0,0:0:0.706732,0.267883,0.025385:0,0,0	0/0:2,0:2:0.913443,0.086557,0:0,6,74	0/0:18,1:19:0.999765,0.000235,0:0,32,335	0/0:36,2:38:0.999999,1e-06,0:0,54,374	0/0:12,0:12:0.999907,9.3e-05,0:0,36,300	0/0:88,0:88:1,0,0:0,265,425	0/0:7,1:8:0.678699,0.321301,0:1,0,189
chr1	60262362	chr1_60262362_C_A	C	A	.	PASS	AF=0.230769;DP=246;NS=13;AN=26;MAF=0.230769;AC=6;AC_Het=4;AC_Hom=2;AC_Hemi=0;HWE=0.522981	GT:AD:DP:GP:PL	1/1:0,16:16:0,0.000104,0.999896:261,48,0	0/1:3,2:5:9e-06,0.999991,0:53,0,92	0/0:12,0:12:0.999857,0.000143,0:0,36,263	0/0:25,0:25:1,0,0:0,75,368	0/1:6,1:7:0.064688,0.935312,0:14,0,175	0/0:9,0:9:0.998859,0.001141,0:0,27,189	0/1:2,1:3:0.097325,0.902675,1e-06:12,0,54	0/0:4,0:4:0.964745,0.035255,0:0,12,138	0/0:22,0:22:1,0,0:0,66,363	0/0:27,0:27:1,0,0:0,81,383	0/0:17,0:17:0.999996,4e-06,0:0,51,347	0/1:78,18:96:0.060737,0.939263,0:14,0,314	0/0:3,0:3:0.93189,0.06811,0:0,9,76
chr1	60262599	chr1_60262599_T_C	T	C	.	PASS	AF=0.5;DP=244;NS=13;AN=26;MAF=0.5;AC=13;AC_Het=3;AC_Hom=10;AC_Hemi=0;HWE=0.0892525	GT:AD:DP:GP:PL	1/1:0,4:4:0,0.121417,0.878583:115,12,0	1/1:0,2:2:0,0.356001,0.643999:70,6,0	1/1:0,14:14:0,0.000135,0.999865:307,42,0	0/1:5,16:21:0,1,0:285,0,83	0/0:11,0:11:0.999118,0.000882,0:0,33,283	0/1:6,4:10:0,1,0:118,0,169	1/1:0,4:4:0,0.121417,0.878583:128,12,0	0/0:5,0:5:0.946497,0.053503,0:0,15,163	0/0:14,0:14:0.99989,0.00011,0:0,42,304	0/0:33,0:33:1,0,0:0,99,400	0/0:15,1:16:0.986154,0.013846,0:0,21,312	0/1:68,38:106:0,1,0:238,0,358	1/1:0,4:4:0,0.121417,0.878583:99,12,0
chr1	60265229	chr1_60265229_G_A	G	A	.	PASS	AF=0.5;DP=165;NS=12;AN=24;MAF=0.5;AC=12;AC_Het=2;AC_Hom=10;AC_Hemi=0;HWE=0.0264585	GT:AD:DP:GP:PL	0/0:9,0:9:0.996614,0.003386,0:0,27,225	1/1:0,6:6:0,0.03468,0.96532:173,18,0	0/0:13,0:13:0.999788,0.000212,0:0,39,237	0/1:1,1:2:0.000289,0.999573,0.000138:33,0,35	0/1:4,2:6:5.6e-05,0.999944,0:40,0,124	1/1:0,2:2:0,0.365012,0.634988:78,6,0	1/1:0,3:3:0,0.223249,0.776751:91,9,0	1/1:0,3:3:0,0.223249,0.776751:101,9,0	0/0:8,0:8:0.993251,0.006749,0:0,24,234	0/0:15,0:15:0.999947,5.3e-05,0:0,45,268	0/0:12,0:12:0.999576,0.000424,0:0,36,312	1/1:0,45:45:0,0,1:343,135,0	./.:0,0:0:0.286028,0.497576,0.216396:0,0,0
chr1	60267814	chr1_60267814_A_C	A	C	.	PASS	AF=0.416667;DP=132;NS=12;AN=24;MAF=0.416667;AC=10;AC_Het=6;AC_Hom=4;AC_Hemi=0;HWE=1	GT:AD:DP:GP:PL	1/1:0,4:4:0,0.131745,0.868255:112,12,0	0/1:0,1:1:0.0021,0.547161,0.450739:25,3,0	0/0:10,0:10:0.998394,0.001606,0:0,30,206	0/1:2,5:7:0,0.99998,2e-05:121,0,43	0/1:4,1:5:0.006101,0.993899,0:20,0,121	0/1:0,1:1:0.000167,0.548221,0.451612:36,3,0	./.:0,0:0:0.300649,0.495331,0.20402:0,0,0	0/1:0,1:1:0.000528,0.548023,0.451449:31,3,0	0/0:13,0:13:0.999799,0.000201,0:0,39,304	0/0:32,0:32:1,0,0:0,96,400	0/0:9,0:9:0.996793,0.003207,0:0,27,253	0/1:17,30:47:0,1,0:167,0,144	1/1:0,2:2:1e-06,0.377705,0.622295:62,6,0
chr1	60269114	chr1_60269114_C_T	C	T	.	PASS	AF=0.136364;DP=88;NS=11;AN=22;MAF=0.136364;AC=3;AC_Het=1;AC_Hom=2;AC_Hemi=0;HWE=0.142857	GT:AD:DP:GP:PL	0/0:1,0:1:0.856212,0.143783,5e-06:0,3,37	0/0:1,0:1:0.856213,0.143784,4e-06:0,3,38	0/0:3,0:3:0.95971,0.04029,0:0,9,84	0/0:3,0:3:0.95971,0.04029,0:0,9,71	0/1:5,2:7:4.8e-05,0.999952,0:48,0,142	1/1:0,4:4:0,0.426713,0.573287:105,12,0	0/0:1,0:1:0.856214,0.143784,2e-06:0,3,40	./.:0,0:0:0.733104,0.246222,0.020674:0,0,0	0/0:9,0:9:0.999345,0.000655,0:0,27,232	0/0:39,0:39:1,0,0:0,117,419	0/0:18,0:18:0.999999,1e-06,0:0,54,347	0/0:2,0:2:0.92254,0.07746,0:0,6,65	./.:0,0:0:0.733104,0.246222,0.020674:0,0,0
chr1	60269204	chr1_60269204_A_G	A	G	.	PASS	AF=0.5;DP=110;NS=13;AN=26;MAF=0.5;AC=13;AC_Het=3;AC_Hom=10;AC_Hemi=0;HWE=0.0892525	GT:AD:DP:GP:PL	0/0:11,0:11:0.999078,0.000922,0:0,33,255	0/1:1,2:3:0,0.999524,0.000475:61,0,30	1/1:0,3:3:0,0.209254,0.790746:111,9,0	1/1:0,5:5:0,0.062051,0.937949:132,15,0	0/1:4,4:8:0,1,0:94,0,110	1/1:0,2:2:0,0.34609,0.65391:69,6,0	0/0:4,0:4:0.894388,0.105612,0:0,12,117	1/1:0,2:2:0,0.34609,0.65391:74,6,0	0/0:11,0:11:0.999078,0.000922,0:0,33,259	0/0:21,0:21:0.999999,1e-06,0:0,63,366	0/0:13,0:13:0.999769,0.000231,0:0,39,304	1/1:0,26:26:0,0,1:312,78,0	0/1:0,1:1:0.000109,0.514162,0.48573:37,3,0
chr1	60269529	chr1_60269529_A_T	A	T	.	PASS	AF=0.409091;DP=212;NS=11;AN=22;MAF=0.409091;AC=9;AC_Het=5;AC_Hom=4;AC_Hemi=0;HWE=1	GT:AD:DP:GP:PL	0/1:2,4:6:0,0.999998,2e-06:70,0,53	0/1:3,2:5:1.5e-05,0.999985,0:47,0,92	1/1:0,4:4:0,0.15787,0.84213:121,12,0	0/0:10,1:11:0.752111,0.247889,0:0,6,230	0/1:6,1:7:0.426781,0.573219,0:0,0,165	0/1:0,1:1:0.000143,0.599875,0.399982:38,3,0	1/1:0,3:3:0,0.272692,0.727308:100,9,0	./.:0,0:0:0.359956,0.480015,0.16003:0,0,0	0/0:12,0:12:0.999675,0.000325,0:0,36,289	0/0:26,1:27:0.99995,5e-05,0:0,44,349	0/0:17,1:18:0.989911,0.010089,0:0,21,311	0/1:82,36:118:0,1,0:261,0,360	./.:0,0:0:0.359956,0.480015,0.16003:0,0,0
chr1	60269759	chr1_60269759_G_A	G	A	.	PASS	AF=0.125;DP=244;NS=12;AN=24;MAF=0.125;AC=3;AC_Het=3;AC_Hom=0;AC_Hemi=0;HWE=1	GT:AD:DP:GP:PL	0/0:17,0:17:0.999998,2e-06,0:0,51,286	0/0:8,0:8:0.998732,0.001268,0:0,24,218	0/0:13,0:13:0.99996,4e-05,0:0,39,267	0/1:6,4:10:0,1,0:97,0,151	0/1:9,2:11:0.000599,0.999401,0:37,0,226	0/0:2,0:2:0.924838,0.075162,0:0,6,66	0/0:1,0:1:0.860181,0.139817,2e-06:0,3,40	./.:0,0:0:0.739913,0.240538,0.019549:0,0,0	0/0:18,0:18:0.999999,1e-06,0:0,54,344	0/0:32,0:32:1,0,0:0,96,399	0/0:13,0:13:0.99996,4e-05,0:0,39,302	0/1:66,52:118:0,1,0:319,0,358	0/0:1,0:1:0.860144,0.139811,4.5e-05:0,3,27
chr1	60270487	chr1_60270487_C_A	C	A	.	PASS	AF=0.461538;DP=193;NS=13;AN=26;MAF=0.461538;AC=12;AC_Het=2;AC_Hom=10;AC_Hemi=0;HWE=0.0206165	GT:AD:DP:GP:PL	1/1:1,28:29:0,0,1:330,71,0	0/1:5,4:9:0,1,0:116,0,134	1/1:0,2:2:1e-06,0.363424,0.636575:59,6,0	1/1:0,4:4:0,0.124898,0.875102:115,12,0	0/1:5,4:9:0,1,0:93,0,135	0/0:2,0:2:0.695466,0.304534,0:0,6,78	1/1:0,6:6:0,0.034451,0.965549:179,18,0	0/0:5,0:5:0.948106,0.051894,0:0,15,152	0/0:11,0:11:0.999146,0.000854,0:0,33,271	0/0:47,0:47:1,0,0:0,141,415	0/0:14,0:14:0.999893,0.000107,0:0,42,310	1/1:0,53:53:0,0,1:422,160,0	0/0:2,0:2:0.695464,0.304533,3e-06:0,6,52
chr1	60270602	chr1_60270602_C_T	C	T	.	PASS	AF=0.458333;DP=171;NS=12;AN=24;MAF=0.458333;AC=11;AC_Het=7;AC_Hom=4;AC_Hemi=0;HWE=1	GT:AD:DP:GP:PL	1/1:0,21:21:0,1e-06,0.999999:321,63,0	0/1:1,2:3:0.000163,0.999492,0.000345:36,0,31	0/0:11,0:11:0.999159,0.000841,0:0,33,269	0/1:2,9:11:0,0.99998,2e-05:196,0,43	0/1:2,6:8:0,0.99972,0.00028:162,0,32	0/0:2,0:2:0.698735,0.301264,0:0,6,69	1/1:0,2:2:0,0.367015,0.632985:68,6,0	./.:0,0:0:0.288328,0.497268,0.214404:0,0,0	0/1:12,5:17:0,1,0:93,0,229	0/1:21,15:36:0,1,0:252,0,285	0/1:17,4:21:0,1,0:68,0,280	0/1:16,20:36:0,1,0:276,0,187	0/0:3,0:3:0.822655,0.177345,0:0,9,100
chr1	60270918	chr1_60270918_C_T	C	T	.	PASS	AF=0.269231;DP=271;NS=13;AN=26;MAF=0.269231;AC=7;AC_Het=5;AC_Hom=2;AC_Hemi=0;HWE=1	GT:AD:DP:GP:PL	0/0:37,0:37:1,0,0:0,111,385	0/1:3,5:8:0,1,0:128,0,56	0/0:18,0:18:0.999997,3e-06,0:0,54,318	0/1:16,8:24:0,1,0:147,0,277	0/1:4,4:8:0,1,0:87,0,111	0/1:7,4:11:0,1,0:100,0,157	1/1:0,4:4:0,0.256997,0.743003:122,12,0	0/0:2,0:2:0.846967,0.153033,0:0,6,70	0/0:19,0:19:0.999999,1e-06,0:0,57,350	0/0:49,0:49:1,0,0:0,148,412	0/0:20,0:20:0.999999,1e-06,0:0,60,328	0/1:33,31:64:0,1,0:323,0,333	0/0:7,0:7:0.994386,0.005614,0:0,21,204
chr1	60272535	chr1_60272535_C_T	C	T	.	PASS	AF=0.230769;DP=107;NS=13;AN=26;MAF=0.230769;AC=6;AC_Het=2;AC_Hom=4;AC_Hemi=0;HWE=0.0757764	GT:AD:DP:GP:PL	0/0:11,0:11:0.99968,0.00032,0:0,33,243	0/1:0,1:1:0.00023,0.752912,0.246858:40,3,0	0/0:3,0:3:0.924244,0.075756,0:0,9,76	1/1:0,5:5:0,0.160099,0.839901:165,15,0	0/0:9,0:9:0.998721,0.001279,0:0,27,244	0/0:5,0:5:0.979921,0.020079,0:0,15,137	0/1:0,2:2:2e-06,0.603955,0.396043:63,6,0	0/0:4,0:4:0.960631,0.039369,0:0,12,95	0/0:10,0:10:0.99936,0.00064,0:0,30,267	0/0:35,0:35:1,0,0:0,105,409	0/0:15,0:15:0.99998,2e-05,0:0,45,322	1/1:0,4:4:0,0.276011,0.723989:75,12,0	0/0:3,0:3:0.924244,0.075756,0:0,9,113
chr1	60276027	chr1_60276027_T_C	T	C	.	PASS	AF=0.375;DP=192;NS=12;AN=24;MAF=0.375;AC=9;AC_Het=7;AC_Hom=2;AC_Hemi=0;HWE=0.592947	GT:AD:DP:GP:PL	0/0:8,0:8:0.995509,0.004491,0:0,24,217	0/1:5,1:6:0.013719,0.986281,0:18,0,122	0/1:7,5:12:0,1,0:119,0,180	0/0:11,0:11:0.999436,0.000564,0:0,33,273	0/0:5,0:5:0.965164,0.034836,0:0,15,147	./.:0,0:0:0.40184,0.464137,0.134023:0,0,0	0/0:2,0:2:0.775944,0.224056,0:0,6,64	1/1:0,2:2:0,0.464026,0.535973:75,6,0	0/1:12,4:16:2e-06,0.999998,0:58,0,227	0/1:26,6:32:0,1,0:85,0,234	0/1:9,3:12:0,1,0:78,0,189	0/1:48,31:79:0,1,0:293,0,348	0/1:2,5:7:0,0.999999,1e-06:148,0,55
chr1	60276033	chr1_60276033_T_C	T	C	.	PASS	AF=0.25;DP=212;NS=12;AN=24;MAF=0.25;AC=6;AC_Het=6;AC_Hom=0;AC_Hemi=0;HWE=0.529258	GT:AD:DP:GP:PL	0/0:6,0:6:0.989125,0.010875,0:0,18,170	0/1:1,5:6:0,0.996455,0.003545:116,0,17	0/0:12,0:12:0.999828,0.000172,0:0,36,276	0/1:7,4:11:0,1,0:98,0,173	0/0:6,0:6:0.989125,0.010875,0:0,18,170	./.:0,0:0:0.547196,0.385062,0.067742:0,0,0	0/0:2,0:2:0.850396,0.149604,0:0,6,68	0/0:3,0:3:0.919151,0.080849,0:0,9,110	0/0:20,0:20:0.999999,1e-06,0:0,60,364	0/1:34,5:39:6.5e-05,0.999935,0:43,0,319	0/1:17,2:19:0.009282,0.990718,0:22,0,300	0/1:66,14:80:0,1,0:114,0,338	0/1:5,2:7:9e-06,0.999991,0:52,0,138
chr1	60276059	chr1_60276059_G_T	G	T	.	PASS	AF=0.346154;DP=229;NS=13;AN=26;MAF=0.346154;AC=9;AC_Het=5;AC_Hom=4;AC_Hemi=0;HWE=0.578215	GT:AD:DP:GP:PL	0/0:23,0:23:1,0,0:0,69,361	0/0:6,0:6:0.982656,0.017344,0:0,18,156	1/1:0,6:6:0,0.052422,0.947578:148,18,0	0/1:11,3:14:2e-06,0.999998,0:56,0,243	0/0:11,1:12:0.644425,0.355575,0:0,3,244	1/1:0,3:3:0,0.306803,0.693197:100,9,0	0/0:3,0:3:0.876266,0.123734,0:0,9,98	0/0:3,0:3:0.876266,0.123734,0:0,9,96	0/1:17,7:24:0,1,0:73,0,293	0/1:27,13:40:0,1,0:113,0,327	0/1:17,5:22:0,1,0:69,0,287	0/1:41,29:70:0,1,0:296,0,297	0/0:3,0:3:0.876266,0.123734,0:0,9,101
chr1	60276749	chr1_60276749_T_A	T	A	.	PASS	AF=0.5;DP=228;NS=12;AN=24;MAF=0.5;AC=12;AC_Het=8;AC_Hom=4;AC_Hemi=0;HWE=0.562629	GT:AD:DP:GP:PL	0/0:28,0:28:1,0,0:0,84,372	0/1:1,4:5:0,0.994072,0.005928:123,0,19	0/0:29,0:29:1,0,0:0,87,391	0/1:12,2:14:0.001097,0.998903,0:27,0,256	0/1:3,1:4:0.002692,0.997308,0:23,0,93	0/1:1,3:4:0,0.999057,0.000943:77,0,27	1/1:0,3:3:0,0.210634,0.789366:102,9,0	./.:0,0:0:0.266563,0.499469,0.233968:0,0,0	0/1:9,1:10:0.178436,0.821564,0:4,0,203	0/1:38,5:43:0.001607,0.998393,0:25,0,333	0/1:12,2:14:0.001469,0.998531,0:26,0,251	0/1:55,9:64:1e-06,0.999999,0:56,0,325	1/1:0,10:10:0,0.00208,0.99792:227,30,0
chr1	60278151	chr1_60278151_A_C	A	C	.	PASS	AF=0.166667;DP=251;NS=12;AN=24;MAF=0.166667;AC=4;AC_Het=4;AC_Hom=0;AC_Hemi=0;HWE=1	GT:AD:DP:GP:PL	0/0:12,0:12:0.999902,9.8e-05,0:0,36,269	0/0:1,0:1:0.832568,0.167425,7e-06:0,3,37	0/0:25,0:25:1,0,0:0,75,384	0/0:16,0:16:0.999994,6e-06,0:0,48,341	0/1:10,3:13:0,1,0:68,0,235	0/1:4,3:7:0,1,0:78,0,100	0/0:4,0:4:0.97548,0.02452,0:0,12,134	./.:0,0:0:0.693177,0.278791,0.028032:0,0,0	0/0:23,1:24:0.99988,0.00012,0:0,35,341	0/1:41,5:46:0.265264,0.734736,0:8,0,326	0/1:16,3:19:1.9e-05,0.999981,0:51,0,292	0/0:77,0:77:1,0,0:0,232,447	0/0:2,0:2:0.90864,0.09136,0:0,6,75
chr1	60278860	chr1_60278860_T_A	T	A	.	PASS	AF=0.333333;DP=179;NS=12;AN=24;MAF=0.333333;AC=8;AC_Het=8;AC_Hom=0;AC_Hemi=0;HWE=0.216045	GT:AD:DP:GP:PL	0/0:11,0:11:0.999494,0.000506,0:0,33,254	0/1:3,2:5:3.8e-05,0.999962,0:44,0,94	0/1:4,5:9:0,1,0:102,0,118	0/1:4,4:8:0,1,0:108,0,112	0/0:8,0:8:0.995969,0.004031,0:0,24,216	0/1:1,2:3:3e-06,0.995887,0.00411:55,0,18	0/1:0,1:1:0.000254,0.65854,0.341206:37,3,0	./.:0,0:0:0.433898,0.449623,0.116479:0,0,0	0/0:18,1:19:0.995043,0.004957,0:0,23,317	0/0:35,1:36:1,0,0:0,73,381	0/1:9,1:10:0.164581,0.835419,0:7,0,221	0/1:37,27:64:0,1,0:266,0,220	0/1:1,4:5:0,0.998958,0.001042:96,0,24
chr1	60279298	chr1_60279298_T_A	T	A	.	PASS	AF=0.5;DP=193;NS=12;AN=24;MAF=0.5;AC=12;AC_Het=4;AC_Hom=8;AC_Hemi=0;HWE=0.281462	GT:AD:DP:GP:PL	0/1:13,1:14:0.485732,0.514268,0:0,2,245	1/1:0,3:3:0,0.223841,0.776159:112,9,0	0/1:1,9:10:0,0.965956,0.034044:214,0,11	1/1:0,5:5:0,0.067249,0.932751:165,15,0	0/1:5,1:6:0.068287,0.931713,0:9,0,137	./.:0,0:0:0.286936,0.497456,0.215608:0,0,0	0/0:3,0:3:0.821892,0.178108,0:0,9,99	1/1:0,3:3:0,0.223841,0.776159:112,9,0	0/0:20,0:20:0.999998,2e-06,0:0,60,373	0/0:36,0:36:1,0,0:0,108,420	0/0:26,0:26:1,0,0:0,78,404	1/1:0,62:62:0,0,1:441,187,0	0/1:1,2:3:1e-06,0.999129,0.00087:60,0,27
chr1	60281336	chr1_60281336_G_A	G	A	.	PASS	AF=0.423077;DP=98;NS=13;AN=26;MAF=0.423077;AC=11;AC_Het=5;AC_Hom=6;AC_Hemi=0;HWE=0.573563	GT:AD:DP:GP:PL	1/1:0,6:6:0,0.035118,0.964882:174,18,0	0/0:3,0:3:0.823291,0.176709,0:0,9,95	1/1:0,5:5:0,0.067853,0.932147:141,15,0	0/1:5,3:8:0,1,0:77,0,123	0/0:9,0:9:0.996658,0.003342,0:0,27,247	0/0:1,0:1:0.537995,0.461905,0.0001:0,3,36	0/0:7,0:7:0.986763,0.013237,0:0,21,171	0/0:1,0:1:0.537982,0.461893,0.000125:0,3,35	0/1:6,2:8:2.1e-05,0.999979,0:44,0,163	0/1:10,9:19:0,1,0:148,0,225	0/1:8,2:10:1.7e-05,0.999983,0:45,0,204	1/1:0,16:16:0,3.6e-05,0.999964:197,48,0	0/1:4,1:5:0.003703,0.996297,0:22,0,104
chr1	60282562	chr1_60282562_C_T	C	T	.	PASS	AF=0.166667;DP=72;NS=12;AN=24;MAF=0.166667;AC=4;AC_Het=4;AC_Hom=0;AC_Hemi=0;HWE=1	GT:AD:DP:GP:PL	0/0:7,0:7:0.995532,0.004468,0:0,21,151	0/1:0,1:1:0.016777,0.763812,0.21941:22,3,0	0/1:9,3:12:0.008636,0.991364,0:23,0,147	./.:0,0:0:0.603492,0.346711,0.049797:0,0,0	0/0:1,0:1:0.776453,0.223038,0.000509:0,3,21	0/1:1,1:2:0.000694,0.996444,0.002862:34,0,17	0/0:2,0:2:0.874413,0.125587,0:0,6,55	0/0:1,0:1:0.776535,0.223061,0.000404:0,3,22	0/0:6,1:7:0.683778,0.316222,0:0,1,95	0/0:11,1:12:0.956821,0.043179,0:0,11,171	0/0:11,0:11:0.99972,0.00028,0:0,33,203	0/0:15,0:15:0.999982,1.8e-05,0:0,45,250	0/1:0,1:1:0.001075,0.77601,0.222914:34,3,0
chr1	60283219	chr1_60283219_C_T	C	T	.	PASS	AF=0.115385;DP=92;NS=13;AN=26;MAF=0.115385;AC=3;AC_Het=3;AC_Hom=0;AC_Hemi=0;HWE=1	GT:AD:DP:GP:PL	0/1:9,2:11:0.074433,0.925567,0:16,0,157	0/0:3,0:3:0.962057,0.037943,0:0,9,55	0/0:5,0:5:0.990237,0.009763,0:0,15,98	0/1:3,2:5:0.000109,0.999891,0:45,0,64	0/0:1,0:1:0.863733,0.136264,3e-06:0,3,38	0/0:2,0:2:0.926886,0.073113,1e-06:0,6,42	0/0:5,0:5:0.990237,0.009763,0:0,15,110	0/0:2,0:2:0.926887,0.073113,0:0,6,57	0/0:1,0:1:0.863677,0.136255,6.8e-05:0,3,25	0/1:16,4:20:0.000473,0.999527,0:38,0,240	0/0:1,0:1:0.86355,0.136235,0.000215:0,3,20	0/0:29,1:30:1,0,0:0,70,340	0/0:6,0:6:0.995094,0.004906,0:0,18,119
chr1	60284711	chr1_60284711_G_T	G	T	.	PASS	AF=0.291667;DP=145;NS=12;AN=24;MAF=0.291667;AC=7;AC_Het=3;AC_Hom=4;AC_Hemi=0;HWE=0.194508	GT:AD:DP:GP:PL	0/0:3,0:3:0.904991,0.095009,0:0,9,71	0/0:2,0:2:0.826467,0.173533,0:0,6,72	1/1:0,10:10:0,0.004629,0.995371:244,30,0	1/1:0,3:3:0,0.373158,0.626842:98,9,0	0/1:10,1:11:0.492097,0.507903,0:1,0,234	0/0:2,0:2:0.826466,0.173533,1e-06:0,6,50	0/0:1,0:1:0.703977,0.29563,0.000393:0,3,25	./.:0,0:0:0.495971,0.416562,0.087467:0,0,0	0/1:5,2:7:0.002054,0.997946,0:28,0,145	0/0:29,3:32:0.781445,0.218555,0:0,5,333	0/1:9,3:12:6.7e-05,0.999933,0:42,0,225	0/0:56,0:56:1,0,0:0,169,412	0/0:6,0:6:0.987047,0.012953,0:0,18,167
chr1	60287665	chr1_60287665_G_A	G	A	.	PASS	AF=0.269231;DP=264;NS=13;AN=26;MAF=0.269231;AC=7;AC_Het=5;AC_Hom=2;AC_Hemi=0;HWE=1	GT:AD:DP:GP:PL	1/1:1,24:25:0,3.9e-05,0.999961:270,51,0	0/0:2,0:2:0.818002,0.181998,1e-06:0,6,53	0/0:47,4:51:0.999943,5.7e-05,0:0,42,319	0/1:3,1:4:0.002258,0.997742,0:27,0,70	0/0:5,0:5:0.972942,0.027058,0:0,15,151	0/1:2,2:4:9.4e-05,0.999904,2e-06:41,0,50	0/0:2,0:2:0.818002,0.181998,0:0,6,66	0/0:1,0:1:0.691296,0.307616,0.001087:0,3,21	0/1:12,2:14:0.000747,0.999253,0:32,0,215	0/0:44,4:48:0.999848,0.000152,0:0,38,317	0/1:16,7:23:0,1,0:110,0,269	0/1:59,22:81:0,1,0:104,0,324	0/0:1,0:1:0.691671,0.307783,0.000545:0,3,24
chr1	60287741	chr1_60287741_C_T	C	T	.	PASS	AF=0.181818;DP=212;NS=11;AN=22;MAF=0.181818;AC=4;AC_Het=4;AC_Hom=0;AC_Hemi=0;HWE=1	GT:AD:DP:GP:PL	0/0:9,0:9:0.998977,0.001023,0:0,27,170	0/0:2,0:2:0.884101,0.115896,3e-06:0,6,44	0/0:31,0:31:1,0,0:0,93,366	0/0:1,0:1:0.792275,0.20772,5e-06:0,3,40	0/1:4,1:5:0.160911,0.839089,0:10,0,117	0/1:0,1:1:0.00038,0.791975,0.207645:39,3,0	./.:0,0:0:0.627704,0.329147,0.043149:0,0,0	0/0:1,0:1:0.792193,0.207698,0.000109:0,3,27	0/0:29,2:31:0.999429,0.000571,0:0,30,339	0/0:63,2:65:1,0,0:0,134,373	0/1:24,4:28:0.009572,0.990428,0:23,0,274	0/1:17,21:38:0,1,0:225,0,228	./.:0,0:0:0.627704,0.329147,0.043149:0,0,0
chr1	60291381	chr1_60291381_C_T	C	T	.	PASS	AF=0.318182;DP=144;NS=11;AN=22;MAF=0.318182;AC=7;AC_Het=7;AC_Hom=0;AC_Hemi=0;HWE=0.479876	GT:AD:DP:GP:PL	0/0:21,0:21:1,0,0:0,63,294	0/1:4,2:6:1.4e-05,0.999986,0:49,0,106	0/1:11,4:15:2e-06,0.999998,0:57,0,166	0/1:2,5:7:0,0.999882,0.000118:113,0,33	0/1:5,2:7:0.000172,0.999828,0:38,0,106	./.:0,0:0:0.465,0.433818,0.101182:0,0,0	0/0:1,0:1:0.681901,0.318084,1.5e-05:0,3,40	0/0:2,0:2:0.810878,0.189122,0:0,6,69	0/1:14,2:16:0.281411,0.718589,0:4,0,272	0/1:23,7:30:0,1,0:74,0,315	0/1:19,3:22:0.227731,0.772269,0:6,0,297	0/0:17,0:17:0.999993,7e-06,0:0,51,293	./.:0,0:0:0.465,0.433818,0.101182:0,0,0
chr1	60291485	chr1_60291485_G_A	G	A	.	PASS	AF=0.115385;DP=185;NS=13;AN=26;MAF=0.115385;AC=3;AC_Het=3;AC_Hom=0;AC_Hemi=0;HWE=1	GT:AD:DP:GP:PL	0/0:44,0:44:1,0,0:0,132,381	0/1:5,1:6:0.325625,0.674375,0:9,0,101	0/0:20,0:20:1,0,0:0,60,306	0/0:12,0:12:0.999936,6.4e-05,0:0,36,186	0/0:10,0:10:0.999743,0.000257,0:0,30,263	0/0:1,0:1:0.883719,0.116276,5e-06:0,3,35	0/0:1,0:1:0.883722,0.116277,2e-06:0,3,40	0/1:1,1:2:0.001518,0.998449,3.3e-05:34,0,33	0/1:12,3:15:1.6e-05,0.999984,0:54,0,235	0/0:42,3:45:0.999961,3.9e-05,0:0,38,366	0/0:14,1:15:0.998933,0.001067,0:0,24,284	0/0:13,0:13:0.999968,3.2e-05,0:0,39,176	0/0:1,0:1:0.883696,0.116273,3.1e-05:0,3,27
chr1	60291501	chr1_60291501_A_G	A	G	.	PASS	AF=0.115385;DP=206;NS=13;AN=26;MAF=0.115385;AC=3;AC_Het=3;AC_Hom=0;AC_Hemi=0;HWE=1	GT:AD:DP:GP:PL	0/0:58,0:58:1,0,0:0,175,383	0/0:9,0:9:0.999325,0.000675,0:0,27,187	0/0:22,0:22:1,0,0:0,66,330	0/0:9,0:9:0.999325,0.000675,0:0,27,162	0/1:10,2:12:0.00296,0.99704,0:30,0,226	0/0:1,0:1:0.852616,0.147376,8e-06:0,3,35	0/0:1,0:1:0.852619,0.147376,5e-06:0,3,37	0/0:3,0:3:0.958578,0.041422,0:0,9,95	0/1:10,4:14:1e-06,0.999999,0:66,0,211	0/0:44,6:50:0.65056,0.34944,0:2,0,319	0/1:12,4:16:0,1,0:96,0,221	0/0:10,0:10:0.999663,0.000337,0:0,30,168	0/0:1,0:1:0.85258,0.147369,5.1e-05:0,3,27
chr1	60291597	chr1_60291597_G_A	G	A	.	PASS	AF=0.153846;DP=112;NS=13;AN=26;MAF=0.153846;AC=4;AC_Het=4;AC_Hom=0;AC_Hemi=0;HWE=1	GT:AD:DP:GP:PL	0/0:15,1:16:0.971775,0.028225,0:0,11,213	0/1:6,1:7:0.400978,0.599022,0:6,0,150	0/0:10,0:10:0.99963,0.00037,0:0,30,223	0/0:5,0:5:0.988287,0.011713,0:0,15,133	0/1:5,1:6:0.032558,0.967442,0:19,0,127	0/0:2,0:2:0.913395,0.086605,0:0,6,72	0/0:1,0:1:0.84059,0.159404,6e-06:0,3,37	0/0:1,0:1:0.840393,0.159367,0.00024:0,3,21	0/0:11,0:11:0.999815,0.000185,0:0,33,254	0/1:32,5:37:7.5e-05,0.999925,0:45,0,296	0/1:8,3:11:0,1,0:69,0,189	0/0:3,0:3:0.954738,0.045262,0:0,9,72	0/0:2,0:2:0.913394,0.086605,2e-06:0,6,43
chr1	60292514	chr1_60292514_T_C	T	C	.	PASS	AF=0.423077;DP=61;NS=13;AN=26;MAF=0.423077;AC=11;AC_Het=5;AC_Hom=6;AC_Hemi=0;HWE=0.573563	GT:AD:DP:GP:PL	0/0:2,0:2:0.698773,0.301226,1e-06:0,6,58	1/1:0,2:2:1e-06,0.367056,0.632943:58,6,0	0/0:2,0:2:0.698773,0.301227,0:0,6,81	1/1:0,3:3:0,0.22478,0.77522:85,9,0	0/1:6,1:7:0.085173,0.914827,0:8,0,168	1/1:0,2:2:1e-06,0.367056,0.632943:60,6,0	0/1:0,1:1:0.000622,0.53667,0.462707:30,3,0	0/1:0,1:1:0.000248,0.536872,0.462881:34,3,0	0/1:7,1:8:0.022977,0.977023,0:14,0,188	0/0:17,1:18:0.938239,0.061761,0:0,14,302	0/0:11,1:12:0.957432,0.042568,0:0,16,246	0/1:1,1:2:0.000364,0.988911,0.010725:32,0,16	0/0:1,0:1:0.536988,0.462972,4e-05:0,3,40
chr1	60292564	chr1_60292564_A_C	A	C	.	PASS	AF=0.153846;DP=69;NS=13;AN=26;MAF=0.153846;AC=4;AC_Het=4;AC_Hom=0;AC_Hemi=0;HWE=1	GT:AD:DP:GP:PL	0/1:0,1:1:0.02883,0.796412,0.174757:21,3,0	0/0:2,0:2:0.901134,0.098866,0:0,6,58	0/0:2,0:2:0.901134,0.098866,0:0,6,68	0/0:2,0:2:0.901134,0.098866,0:0,6,55	0/0:6,0:6:0.99319,0.00681,0:0,18,173	0/0:6,0:6:0.99319,0.00681,0:0,18,156	0/0:2,0:2:0.901134,0.098866,0:0,6,51	0/1:1,1:2:0.027969,0.971896,0.000135:19,0,29	0/0:3,0:3:0.947997,0.052003,0:0,9,97	0/0:19,0:19:0.999999,1e-06,0:0,57,330	0/1:9,2:11:0.001031,0.998969,0:33,0,191	0/1:2,9:11:0,0.998453,0.001547:131,0,19	0/0:2,0:2:0.901134,0.098866,0:0,6,60
chr1	60292748	chr1_60292748_C_T	C	T	.	PASS	AF=0.153846;DP=197;NS=13;AN=26;MAF=0.153846;AC=4;AC_Het=4;AC_Hom=0;AC_Hemi=0;HWE=1	GT:AD:DP:GP:PL	0/0:1,0:1:0.847151,0.152827,2.2e-05:0,3,31	0/0:5,0:5:0.988851,0.011149,0:0,15,119	0/1:17,3:20:0.001196,0.998804,0:34,0,258	0/0:13,0:13:0.999956,4.4e-05,0:0,39,233	0/0:12,0:12:0.999912,8.8e-05,0:0,36,192	0/1:3,1:4:0.122477,0.877523,0:13,0,76	0/0:4,0:4:0.977948,0.022052,0:0,12,90	0/0:5,0:5:0.988851,0.011149,0:0,15,131	0/0:22,2:24:0.948191,0.051809,0:0,8,306	0/1:30,4:34:0.173693,0.826307,0:11,0,308	0/1:20,4:24:0.000212,0.999788,0:41,0,281	0/0:41,2:43:1,0,0:0,74,247	0/0:4,0:4:0.977948,0.022052,0:0,12,124
chr1	60292757	chr1_60292757_G_A	G	A	.	PASS	AF=0.153846;DP=192;NS=13;AN=26;MAF=0.153846;AC=4;AC_Het=4;AC_Hom=0;AC_Hemi=0;HWE=1	GT:AD:DP:GP:PL	0/0:1,0:1:0.834152,0.165822,2.6e-05:0,3,31	0/0:6,0:6:0.993826,0.006174,0:0,18,159	0/1:12,6:18:0,1,0:87,0,228	0/0:13,1:14:0.804633,0.195367,0:0,2,224	0/1:7,4:11:6.8e-05,0.999932,0:46,0,143	0/0:4,0:4:0.975754,0.024246,0:0,12,103	0/0:4,0:4:0.975754,0.024246,0:0,12,90	0/0:5,0:5:0.987728,0.012272,0:0,15,131	0/0:22,0:22:1,0,0:0,66,364	0/0:38,0:38:1,0,0:0,114,394	0/0:22,0:22:1,0,0:0,66,340	0/1:37,6:43:0.004175,0.995825,0:28,0,207	0/1:3,1:4:0.11242,0.88758,0:13,0,90
chr1	60292762	chr1_60292762_C_T	C	T	.	PASS	AF=0.269231;DP=189;NS=13;AN=26;MAF=0.269231;AC=7;AC_Het=7;AC_Hom=0;AC_Hemi=0;HWE=0.49913	GT:AD:DP:GP:PL	0/0:1,0:1:0.736275,0.263537,0.000188:0,3,27	0/1:4,2:6:0.000559,0.999441,0:34,0,98	0/0:16,0:16:0.999989,1.1e-05,0:0,48,287	0/0:11,0:11:0.999651,0.000349,0:0,33,241	0/0:10,0:10:0.999301,0.000699,0:0,30,177	0/1:3,1:4:0.00223,0.99777,0:28,0,65	0/1:3,1:4:0.257004,0.742995,0:6,0,55	0/1:4,1:5:0.004449,0.995551,0:25,0,95	0/0:22,1:23:0.99999,1e-05,0:0,49,338	0/1:33,5:38:0.001677,0.998323,0:29,0,307	0/1:18,3:21:0.146452,0.853548,0:9,0,280	0/0:36,4:40:0.99931,0.00069,0:0,30,223	0/1:2,2:4:1e-06,0.999996,4e-06:62,0,47
chr1	60293074	chr1_60293074_C_T	C	T	.	PASS	AF=0.125;DP=116;NS=12;AN=24;MAF=0.125;AC=3;AC_Het=3;AC_Hom=0;AC_Hemi=0;HWE=1	GT:AD:DP:GP:PL	0/0:3,0:3:0.949962,0.050038,0:0,9,87	0/0:1,0:1:0.82573,0.173978,0.000291:0,3,21	0/0:13,0:13:0.999949,5.1e-05,0:0,39,243	0/1:0,1:1:0.000392,0.825645,0.173963:40,3,0	0/0:8,0:8:0.998357,0.001643,0:0,24,171	0/0:2,0:2:0.904693,0.095307,0:0,6,53	0/0:1,0:1:0.825875,0.174009,0.000116:0,3,25	0/0:1,0:1:0.825968,0.174028,4e-06:0,3,40	0/1:17,3:20:0.009824,0.990176,0:24,0,293	0/0:32,2:34:0.999777,0.000223,0:0,33,347	0/0:23,3:26:0.657072,0.342928,0:1,0,318	0/1:3,3:6:2e-06,0.999996,2e-06:62,0,46	./.:0,0:0:0.682226,0.287488,0.030287:0,0,0
chr1	60293719	chr1_60293719_C_T	C	T	.	PASS	AF=0.333333;DP=101;NS=12;AN=24;MAF=0.333333;AC=8;AC_Het=8;AC_Hom=0;AC_Hemi=0;HWE=0.216045	GT:AD:DP:GP:PL	0/0:8,0:8:0.99593,0.00407,0:0,24,139	0/0:2,0:2:0.79268,0.20732,0:0,6,66	0/1:1,4:5:0,0.998948,0.001052:94,0,24	0/1:2,2:4:1e-05,0.999634,0.000356:50,0,29	0/1:8,3:11:1.2e-05,0.999988,0:49,0,177	0/0:3,0:3:0.884353,0.115647,0:0,9,81	0/1:1,1:2:0.000303,0.997617,0.00208:35,0,21	./.:0,0:0:0.431068,0.450979,0.117952:0,0,0	0/1:6,1:7:0.277072,0.722928,0:4,0,146	0/1:25,6:31:0,1,0:79,0,323	0/1:15,3:18:0.00381,0.99619,0:24,0,292	0/1:6,2:8:0.014022,0.985978,0:18,0,115	0/0:2,0:2:0.79268,0.20732,0:0,6,73
chr1	60295325	chr1_60295325_T_C	T	C	.	PASS	AF=0.227273;DP=124;NS=11;AN=22;MAF=0.227273;AC=5;AC_Het=5;AC_Hom=0;AC_Hemi=0;HWE=1	GT:AD:DP:GP:PL	0/1:14,3:17:0.0001,0.9999,0:42,0,226	0/1:1,1:2:0.009766,0.990154,8e-05:22,0,33	0/0:8,0:8:0.997498,0.002502,0:0,24,141	0/1:2,1:3:0.003118,0.996881,0:27,0,56	0/1:4,1:5:0.16443,0.83557,0:9,0,114	./.:0,0:0:0.572944,0.367973,0.059083:0,0,0	0/0:1,0:1:0.756927,0.243066,8e-06:0,3,40	./.:0,0:0:0.572944,0.367973,0.059083:0,0,0	0/1:17,3:20:0.002149,0.997851,0:29,0,282	0/0:41,2:43:0.999997,3e-06,0:0,54,365	0/0:14,1:15:0.971574,0.028426,0:0,13,281	0/0:6,0:6:0.990065,0.009935,0:0,18,146	0/0:1,0:1:0.756927,0.243066,8e-06:0,3,40
chr1	60295796	chr1_60295796_A_G	A	G	.	PASS	AF=0.318182;DP=219;NS=11;AN=22;MAF=0.318182;AC=7;AC_Het=7;AC_Hom=0;AC_Hemi=0;HWE=0.479876	GT:AD:DP:GP:PL	0/1:89,15:104:2.2e-05,0.999978,0:46,0,267	./.:0,0:0:0.423451,0.45456,0.121989:0,0,0	0/0:6,0:6:0.983505,0.016495,0:0,18,131	./.:0,0:0:0.423451,0.45456,0.121989:0,0,0	0/1:8,1:9:0.036494,0.963506,0:14,0,191	0/0:1,0:1:0.65054,0.349163,0.000297:0,3,28	0/0:1,0:1:0.650694,0.349246,5.9e-05:0,3,35	0/1:1,1:2:0.000929,0.992371,0.0067:30,0,16	0/0:14,1:15:0.994605,0.005395,0:0,23,296	0/1:43,5:48:0.008655,0.991345,0:20,0,323	0/1:20,3:23:0.005858,0.994142,0:22,0,287	0/1:3,5:8:0,0.999958,4.2e-05:77,0,38	0/1:1,1:2:0.000293,0.991288,0.008419:35,0,15
chr1	60296038	chr1_60296038_A_G	A	G	.	PASS	AF=0.272727;DP=166;NS=11;AN=22;MAF=0.272727;AC=6;AC_Het=6;AC_Hom=0;AC_Hemi=0;HWE=0.504644	GT:AD:DP:GP:PL	0/1:34,30:64:0,1,0:260,0,319	0/0:1,0:1:0.73423,0.265467,0.000304:0,3,25	0/0:5,0:5:0.977903,0.022097,0:0,15,96	0/0:2,0:2:0.846899,0.153101,0:0,6,64	0/1:11,1:12:0.416111,0.583889,0:3,0,226	0/0:1,0:1:0.734341,0.265507,0.000152:0,3,28	./.:0,0:0:0.539418,0.390066,0.070516:0,0,0	./.:0,0:0:0.539418,0.390066,0.070516:0,0,0	0/1:13,2:15:0.466684,0.533316,0:2,0,249	0/0:36,3:39:0.987258,0.012742,0:0,17,333	0/1:13,3:16:1e-06,0.999999,0:63,0,263	0/1:7,2:9:6e-05,0.99994,0:44,0,106	0/1:1,1:2:0.00055,0.993765,0.005686:34,0,15
chr1	60300644	chr1_60300644_G_A	G	A	.	PASS	AF=0.461538;DP=143;NS=13;AN=26;MAF=0.461538;AC=12;AC_Het=8;AC_Hom=4;AC_Hemi=0;HWE=0.601992	GT:AD:DP:GP:PL	0/0:18,0:18:0.999993,7e-06,0:0,54,339	1/1:0,7:7:0,0.016898,0.983102:198,21,0	0/1:4,6:10:0,1,0:131,0,98	1/1:0,6:6:0,0.033235,0.966765:167,18,0	0/1:12,1:13:0.416419,0.583581,0:0,1,268	0/0:3,0:3:0.814838,0.185162,0:0,9,114	0/0:3,0:3:0.814838,0.185162,0:0,9,88	0/1:0,1:1:4.6e-05,0.523814,0.47614:41,3,0	0/1:13,6:19:0,1,0:128,0,269	0/1:28,5:33:1e-06,0.999999,0:60,0,334	0/1:11,4:15:0,1,0:71,0,244	0/1:7,5:12:0,1,0:120,0,160	0/1:1,2:3:4e-06,0.999707,0.000289:51,0,32
chr1	60300690	chr1_60300690_A_G	A	G	.	PASS	AF=0.454545;DP=105;NS=11;AN=22;MAF=0.454545;AC=10;AC_Het=6;AC_Hom=4;AC_Hemi=0;HWE=1	GT:AD:DP:GP:PL	0/1:3,11:14:0,1,0:229,0,63	1/1:0,3:3:0,0.209745,0.790255:102,9,0	0/1:2,4:6:0,0.999956,4.4e-05:89,0,40	0/1:1,1:2:0.000423,0.99934,0.000237:31,0,33	0/1:7,2:9:1.7e-05,0.999983,0:45,0,192	0/0:1,0:1:0.514938,0.485016,4.6e-05:0,3,40	0/1:0,1:1:0.000173,0.514868,0.484959:35,3,0	./.:0,0:0:0.265183,0.499552,0.235264:0,0,0	0/0:16,1:17:0.972017,0.027983,0:0,18,316	0/1:29,5:34:9e-06,0.999991,0:48,0,341	0/0:14,0:14:0.999885,0.000115,0:0,42,315	1/1:0,4:4:0,0.117158,0.882842:105,12,0	./.:0,0:0:0.265183,0.499552,0.235264:0,0,0
chr1	60300699	chr1_60300699_T_A	T	A	.	PASS	AF=0.318182;DP=97;NS=11;AN=22;MAF=0.318182;AC=7;AC_Het=7;AC_Hom=0;AC_Hemi=0;HWE=0.479876	GT:AD:DP:GP:PL	0/1:10,3:13:0,1,0:69,0,217	0/0:2,0:2:0.781969,0.218031,0:0,6,63	0/1:2,1:3:0.000569,0.999428,3e-06:32,0,50	0/1:1,1:2:0.000451,0.999437,0.000111:33,0,34	0/1:9,1:10:0.187241,0.812759,0:6,0,214	0/1:0,1:1:9.1e-05,0.641929,0.357979:41,3,0	0/0:1,0:1:0.641952,0.357985,6.3e-05:0,3,35	./.:0,0:0:0.412151,0.459678,0.128171:0,0,0	0/0:15,1:16:0.921309,0.078691,0:0,11,304	0/1:27,4:31:0.002032,0.997968,0:26,0,336	0/1:12,2:14:0.011462,0.988538,0:19,0,258	0/0:4,0:4:0.934838,0.065162,0:0,12,90	./.:0,0:0:0.412151,0.459678,0.128171:0,0,0
chr1	60301421	chr1_60301421_C_T	C	T	.	PASS	AF=0.458333;DP=81;NS=12;AN=24;MAF=0.458333;AC=11;AC_Het=3;AC_Hom=8;AC_Hemi=0;HWE=0.103129	GT:AD:DP:GP:PL	0/0:1,0:1:0.519205,0.476423,0.004372:0,3,20	1/1:0,4:4:0,0.119888,0.880112:120,12,0	0/1:4,1:5:0.003466,0.996534,0:22,0,88	0/0:5,0:5:0.945762,0.054238,0:0,15,132	0/1:4,2:6:6.6e-05,0.999934,0:39,0,115	1/1:0,3:3:0,0.214108,0.785892:92,9,0	0/1:0,1:1:0.000568,0.521184,0.478248:30,3,0	./.:0,0:0:0.271944,0.499077,0.228979:0,0,0	0/0:4,0:4:0.897105,0.102895,0:0,12,118	0/0:22,1:23:0.999561,0.000439,0:0,36,342	0/0:5,0:5:0.945762,0.054238,0:0,15,149	1/1:0,22:22:0,1e-06,0.999999:330,66,0	1/1:0,2:2:0,0.352703,0.647297:67,6,0
chr1	60301476	chr1_60301476_G_A	G	A	.	PASS	AF=0.192308;DP=109;NS=13;AN=26;MAF=0.192308;AC=5;AC_Het=5;AC_Hom=0;AC_Hemi=0;HWE=1	GT:AD:DP:GP:PL	0/0:2,0:2:0.853966,0.146034,0:0,6,77	0/0:3,0:3:0.921232,0.078768,0:0,9,98	0/1:4,1:5:0.005854,0.994146,0:24,0,91	0/0:7,0:7:0.994685,0.005315,0:0,21,163	0/0:10,0:10:0.999332,0.000668,0:0,30,267	0/1:0,2:2:0,0.593807,0.406193:69,6,0	0/1:0,2:2:2.2e-05,0.593794,0.406184:52,6,0	0/1:0,1:1:0.000218,0.744982,0.2548:40,3,0	0/0:3,0:3:0.921232,0.078768,0:0,9,107	0/0:28,0:28:1,0,0:0,84,383	0/0:10,0:10:0.999332,0.000668,0:0,30,258	0/1:14,21:35:0,1,0:302,0,150	0/0:1,0:1:0.745122,0.254843,3.5e-05:0,3,34
chr1	60301564	chr1_60301564_C_T	C	T	.	PASS	AF=0.458333;DP=223;NS=12;AN=24;MAF=0.458333;AC=11;AC_Het=9;AC_Hom=2;AC_Hemi=0;HWE=0.238505	GT:AD:DP:GP:PL	0/1:2,7:9:0,0.999966,3.4e-05:114,0,41	0/1:5,3:8:0,1,0:71,0,116	0/1:4,1:5:0.00231,0.99769,0:24,0,88	0/1:5,1:6:0.003665,0.996335,0:22,0,144	0/0:10,0:10:0.998304,0.001696,0:0,30,237	0/1:2,2:4:0,0.999994,6e-06:62,0,49	0/0:3,0:3:0.821403,0.178597,0:0,9,98	./.:0,0:0:0.286047,0.497573,0.21638:0,0,0	0/1:18,3:21:0.007697,0.992303,0:19,0,284	0/1:43,7:50:0,1,0:70,0,334	0/1:10,2:12:0.00175,0.99825,0:25,0,192	1/1:0,89:89:0,0,1:420,268,0	0/1:3,1:4:0.000919,0.999081,0:28,0,90
chr1	60301752	chr1_60301752_G_A	G	A	.	PASS	AF=0.423077;DP=192;NS=13;AN=26;MAF=0.423077;AC=11;AC_Het=9;AC_Hom=2;AC_Hemi=0;HWE=0.275057	GT:AD:DP:GP:PL	0/1:24,7:31:0,1,0:106,0,285	0/1:1,1:2:0.000272,0.999611,0.000117:34,0,35	0/1:8,1:9:0.026881,0.973119,0:14,0,200	0/0:6,0:6:0.97752,0.02248,0:0,18,168	0/1:4,2:6:1e-06,0.999999,0:57,0,104	0/1:0,1:1:6.2e-05,0.57602,0.423917:41,3,0	0/1:1,1:2:0.000342,0.999541,0.000117:33,0,35	1/1:0,2:2:0,0.404548,0.595452:66,6,0	0/1:10,4:14:0,1,0:97,0,238	0/1:50,6:56:0.070165,0.929835,0:10,0,306	0/0:18,1:19:0.965844,0.034156,0:0,16,300	0/1:28,11:39:0,1,0:122,0,289	0/0:5,0:5:0.956029,0.043971,0:0,15,172
chr1	60302071	chr1_60302071_A_G	A	G	.	PASS	AF=0.416667;DP=117;NS=12;AN=24;MAF=0.416667;AC=10;AC_Het=6;AC_Hom=4;AC_Hemi=0;HWE=1	GT:AD:DP:GP:PL	1/1:1,18:19:0,0.002211,0.997789:304,30,0	0/0:2,0:2:0.694853,0.305146,0:0,6,61	0/1:3,2:5:2.4e-05,0.999976,0:44,0,84	0/0:5,0:5:0.947964,0.052036,0:0,15,156	0/0:7,0:7:0.986463,0.013537,0:0,21,215	./.:0,0:0:0.28344,0.497902,0.218658:0,0,0	0/1:0,1:1:6.1e-05,0.532356,0.467583:40,3,0	0/1:0,1:1:4.8e-05,0.532363,0.467589:41,3,0	0/0:16,1:17:0.855571,0.144429,0:0,10,294	0/1:33,7:40:0,1,0:112,0,335	0/1:13,2:15:0.01157,0.98843,0:17,0,261	1/1:0,3:3:0,0.221564,0.778436:82,9,0	0/1:1,1:2:0.000898,0.990405,0.008698:28,0,17
chr1	60302179	chr1_60302179_C_T	C	T	.	PASS	AF=0.208333;DP=244;NS=12;AN=24;MAF=0.208333;AC=5;AC_Het=5;AC_Hom=0;AC_Hemi=0;HWE=1	GT:AD:DP:GP:PL	0/0:30,0:30:1,0,0:0,90,389	0/0:1,0:1:0.762487,0.237489,2.3e-05:0,3,35	0/1:8,3:11:0,1,0:72,0,192	0/1:9,4:13:0,1,0:106,0,221	0/0:11,0:11:0.999696,0.000304,0:0,33,270	0/0:1,0:1:0.762498,0.237493,9e-06:0,3,39	0/1:1,2:3:1e-06,0.999842,0.000157:63,0,30	./.:0,0:0:0.581412,0.362184,0.056405:0,0,0	0/0:18,1:19:0.990641,0.009359,0:0,18,318	0/0:66,7:73:0.783911,0.216089,0:0,4,306	0/0:36,1:37:1,0,0:0,70,386	0/1:32,10:42:0,1,0:104,0,220	0/1:2,1:3:0.001019,0.99898,1e-06:32,0,52
chr1	60302264	chr1_60302264_C_A	C	A	.	PASS	AF=0.416667;DP=183;NS=12;AN=24;MAF=0.416667;AC=10;AC_Het=10;AC_Hom=0;AC_Hemi=0;HWE=0.063131	GT:AD:DP:GP:PL	0/0:12,0:12:0.999591,0.000409,0:0,36,234	0/1:0,1:1:0.000258,0.543785,0.455956:34,3,0	0/1:5,8:13:0,1,0:139,0,116	0/1:2,2:4:2e-06,0.999996,2e-06:55,0,52	0/1:5,2:7:1.6e-05,0.999984,0:46,0,126	./.:0,0:0:0.295858,0.496141,0.208002:0,0,0	0/1:1,2:3:0,0.998941,0.001059:71,0,26	0/1:0,1:1:0.000325,0.543749,0.455926:33,3,0	0/1:12,4:16:0,1,0:95,0,235	0/1:40,20:60:0,1,0:243,0,357	0/0:22,1:23:0.998003,0.001997,0:0,29,355	0/1:6,18:24:0,1,0:167,0,81	0/1:1,1:2:0.000726,0.96756,0.031714:29,0,11
chr1	60302322	chr1_60302322_G_A	G	A	.	PASS	AF=0.384615;DP=255;NS=13;AN=26;MAF=0.384615;AC=10;AC_Het=10;AC_Hom=0;AC_Hemi=0;HWE=0.0747611	GT:AD:DP:GP:PL	0/1:13,4:17:1e-06,0.999999,0:58,0,231	0/1:2,2:4:8e-06,0.999988,3e-06:49,0,50	0/1:14,8:22:0,1,0:147,0,253	0/1:7,4:11:0,1,0:97,0,196	0/1:16,2:18:0.032979,0.967021,0:13,0,300	0/0:2,0:2:0.742251,0.257749,0:0,6,76	0/1:1,2:3:7e-06,0.999715,0.000278:50,0,31	0/1:0,1:1:0.000426,0.589885,0.409689:33,3,0	0/0:24,2:26:0.974264,0.025736,0:0,17,346	0/1:48,16:64:0,1,0:189,0,356	0/0:32,0:32:1,0,0:0,96,383	0/1:32,19:51:0,1,0:150,0,323	0/1:3,1:4:0.003628,0.996372,0:23,0,103
chr1	60302342	chr1_60302342_C_T	C	T	.	PASS	AF=0.272727;DP=170;NS=11;AN=22;MAF=0.272727;AC=6;AC_Het=6;AC_Hom=0;AC_Hemi=0;HWE=0.504644	GT:AD:DP:GP:PL	0/1:1,2:3:6e-06,0.999197,0.000797:53,0,24	0/0:2,0:2:0.834086,0.165914,0:0,6,57	0/0:15,0:15:0.999976,2.4e-05,0:0,45,294	0/0:13,0:13:0.999903,9.7e-05,0:0,39,313	0/0:14,1:15:0.765792,0.234208,0:0,4,262	0/1:0,2:2:0,0.556886,0.443113:72,6,0	0/1:1,1:2:0.00063,0.99622,0.003149:33,0,18	./.:0,0:0:0.511781,0.407216,0.081004:0,0,0	0/1:21,2:23:0.402101,0.597899,0:3,0,315	0/0:54,1:55:1,0,0:0,138,404	0/1:22,2:24:0.173967,0.826033,0:8,0,311	0/1:14,2:16:0.00913,0.99087,0:21,0,159	./.:0,0:0:0.511781,0.407216,0.081004:0,0,0
chr1	60302354	chr1_60302354_A_T	A	T	.	PASS	AF=0.25;DP=240;NS=12;AN=24;MAF=0.25;AC=6;AC_Het=6;AC_Hom=0;AC_Hemi=0;HWE=0.529258	GT:AD:DP:GP:PL	0/0:2,0:2:0.84062,0.15938,0:0,6,62	0/1:3,2:5:0.000118,0.999882,0:40,0,78	0/1:11,4:15:0,1,0:87,0,247	0/1:12,3:15:1e-06,0.999999,0:61,0,264	0/0:16,1:17:0.948148,0.051852,0:0,11,306	0/0:3,0:3:0.91341,0.08659,0:0,9,87	0/1:0,1:1:0.014966,0.714203,0.27083:21,3,0	./.:0,0:0:0.525707,0.398699,0.075594:0,0,0	0/0:26,0:26:1,0,0:0,78,391	0/1:54,8:62:7.5e-05,0.999925,0:42,0,325	0/0:33,0:33:1,0,0:0,99,398	0/1:37,7:44:7.9e-05,0.999921,0:42,0,309	0/0:4,0:4:0.954746,0.045254,0:0,12,131
chr1	60302642	chr1_60302642_C_T	C	T	.	PASS	AF=0.5;DP=242;NS=12;AN=24;MAF=0.5;AC=12;AC_Het=6;AC_Hom=6;AC_Hemi=0;HWE=1	GT:AD:DP:GP:PL	0/0:25,0:25:1,0,0:0,75,371	1/1:0,2:2:0,0.334557,0.665443:72,6,0	0/1:4,6:10:0,1,0:127,0,97	0/0:14,0:14:0.999879,0.000121,0:0,42,315	0/1:6,9:15:0,1,0:157,0,162	0/1:5,2:7:6.2e-05,0.999938,0:39,0,122	0/0:2,0:2:0.667896,0.332104,0:0,6,66	./.:0,0:0:0.251381,0.499996,0.248622:0,0,0	0/1:25,12:37:0,1,0:201,0,338	0/1:55,17:72:0,1,0:198,0,360	0/1:27,12:39:0,1,0:159,0,353	1/1:0,13:13:0,0.000245,0.999755:244,39,0	1/1:0,6:6:0,0.030464,0.969536:164,18,0
chr1	60302692	chr1_60302692_C_T	C	T	.	PASS	AF=0.5;DP=253;NS=11;AN=22;MAF=0.5;AC=11;AC_Het=7;AC_Hom=4;AC_Hemi=0;HWE=0.580853	GT:AD:DP:GP:PL	0/1:12,16:28:0,1,0:264,0,190	0/1:2,2:4:1e-06,0.999902,9.7e-05:60,0,37	0/0:11,0:11:0.999061,0.000939,0:0,33,211	0/0:16,0:16:0.999971,2.9e-05,0:0,48,333	0/1:9,8:17:0,1,0:139,0,199	1/1:0,3:3:0,0.20609,0.79391:90,9,0	./.:0,0:0:0.259504,0.499823,0.240674:0,0,0	./.:0,0:0:0.259504,0.499823,0.240674:0,0,0	0/1:27,11:38:0,1,0:179,0,338	0/1:68,15:83:0,1,0:145,0,335	0/1:27,12:39:0,1,0:177,0,343	1/1:0,9:9:0,0.004039,0.995961:188,27,0	0/1:1,4:5:0,0.998064,0.001936:120,0,24
chr1	60302714	chr1_60302714_A_G	A	G	.	PASS	AF=0.181818;DP=195;NS=11;AN=22;MAF=0.181818;AC=4;AC_Het=4;AC_Hom=0;AC_Hemi=0;HWE=1	GT:AD:DP:GP:PL	0/1:16,3:19:0.000199,0.999801,0:40,0,284	0/1:2,1:3:0.144315,0.855685,0:11,0,57	0/1:6,2:8:0.000542,0.999458,0:36,0,134	0/0:13,1:14:0.996216,0.003784,0:0,21,282	0/1:8,2:10:3.5e-05,0.999965,0:48,0,204	0/0:2,0:2:0.894932,0.105068,0:0,6,72	./.:0,0:0:0.655841,0.307998,0.036161:0,0,0	./.:0,0:0:0.655841,0.307998,0.036161:0,0,0	0/0:27,2:29:0.999096,0.000904,0:0,27,348	0/0:63,4:67:1,0,0:0,75,368	0/0:35,2:37:0.999848,0.000152,0:0,35,366	0/0:1,0:1:0.80983,0.190156,1.4e-05:0,3,35	0/0:4,0:4:0.971487,0.028513,0:0,12,118
chr1	60302999	chr1_60302999_T_G	T	G	.	PASS	AF=0.363636;DP=170;NS=11;AN=22;MAF=0.363636;AC=8;AC_Het=6;AC_Hom=2;AC_Hemi=0;HWE=1	GT:AD:DP:GP:PL	0/1:7,4:11:0,1,0:97,0,138	0/1:1,2:3:6.3e-05,0.998236,0.001702:41,0,23	0/1:7,2:9:5e-05,0.99995,0:42,0,171	0/1:5,2:7:0.000251,0.999749,0:35,0,123	0/0:10,0:10:0.998755,0.001245,0:0,30,248	0/1:1,1:2:0.012267,0.985226,0.002507:18,0,21	0/0:1,0:1:0.610408,0.389567,2.5e-05:0,3,40	./.:0,0:0:0.372614,0.475614,0.151772:0,0,0	0/1:20,4:24:5e-06,0.999995,0:52,0,300	0/0:59,5:64:0.99999,1e-05,0:0,51,356	0/0:30,3:33:0.530239,0.469761,0:0,2,319	1/1:0,3:3:0,0.281459,0.718541:77,9,0	./.:0,0:0:0.372614,0.475614,0.151772:0,0,0
chr1	60303043	chr1_60303043_A_G	A	G	.	PASS	AF=0.125;DP=159;NS=12;AN=24;MAF=0.125;AC=3;AC_Het=3;AC_Hom=0;AC_Hemi=0;HWE=1	GT:AD:DP:GP:PL	0/0:12,0:12:0.999919,8.1e-05,0:0,36,279	0/1:0,1:1:0.002581,0.855353,0.142065:33,3,0	0/0:8,0:8:0.998704,0.001296,0:0,24,218	0/0:7,0:7:0.997412,0.002588,0:0,21,205	0/0:15,1:16:0.998951,0.001049,0:0,25,299	0/0:1,0:1:0.857529,0.142424,4.7e-05:0,3,27	0/0:3,0:3:0.960134,0.039866,0:0,9,86	./.:0,0:0:0.735423,0.24429,0.020287:0,0,0	0/1:14,6:20:0,1,0:103,0,239	0/1:51,6:57:0.005579,0.994421,0:27,0,329	0/0:26,2:28:0.999943,5.7e-05,0:0,38,366	0/0:2,0:2:0.923325,0.076675,0:0,6,58	0/0:4,0:4:0.979662,0.020338,0:0,12,112
chr1	60303424	chr1_60303424_T_C	T	C	.	PASS	AF=0.192308;DP=228;NS=13;AN=26;MAF=0.192308;AC=5;AC_Het=5;AC_Hom=0;AC_Hemi=0;HWE=1	GT:AD:DP:GP:PL	0/1:5,17:22:0,0.999997,3e-06:234,0,47	0/0:4,0:4:0.966381,0.033619,0:0,12,122	0/1:7,13:20:0,1,0:258,0,115	0/0:5,0:5:0.982903,0.017097,0:0,15,130	0/0:9,0:9:0.998914,0.001086,0:0,27,218	0/1:1,2:3:4e-06,0.998883,0.001113:57,0,21	0/1:0,1:1:0.000892,0.781579,0.217528:35,3,0	0/1:0,2:2:0,0.642408,0.357592:80,6,0	0/0:18,0:18:0.999998,2e-06,0:0,54,287	0/0:66,0:66:1,0,0:0,199,429	0/0:27,0:27:1,0,0:0,81,391	0/0:36,0:36:1,0,0:0,108,203	0/0:4,0:4:0.966381,0.033619,0:0,12,130
chr1	60303480	chr1_60303480_G_A	G	A	.	PASS	AF=0.5;DP=149;NS=12;AN=24;MAF=0.5;AC=12;AC_Het=10;AC_Hom=2;AC_Hemi=0;HWE=0.0764438	GT:AD:DP:GP:PL	0/1:4,8:12:0,1,0:166,0,62	1/1:0,2:2:1e-06,0.342755,0.657244:57,6,0	0/1:5,7:12:0,1,0:161,0,102	0/0:4,0:4:0.892985,0.107015,0:0,12,107	0/1:5,1:6:0.008309,0.991691,0:18,0,152	0/1:2,4:6:0,0.999994,6e-06:119,0,49	0/1:3,1:4:0.001049,0.998951,0:27,0,73	./.:0,0:0:0.26064,0.499778,0.239581:0,0,0	0/1:13,3:16:0.000291,0.999709,0:33,0,236	0/1:41,9:50:0,1,0:75,0,345	0/1:19,3:22:0.006233,0.993767,0:19,0,314	0/1:2,11:13:0,0.999624,0.000376:152,0,31	0/1:1,1:2:0.001653,0.998155,0.000191:25,0,34
chr1	60303570	chr1_60303570_G_A	G	A	.	PASS	AF=0.461538;DP=230;NS=13;AN=26;MAF=0.461538;AC=12;AC_Het=10;AC_Hom=2;AC_Hemi=0;HWE=0.11159	GT:AD:DP:GP:PL	0/1:18,7:25:0,1,0:138,0,256	0/1:3,4:7:0,1,0:118,0,80	0/1:12,6:18:0,1,0:135,0,218	0/0:16,0:16:0.999973,2.7e-05,0:0,48,341	0/1:5,2:7:6.7e-05,0.999933,0:39,0,117	0/1:4,6:10:0,1,0:163,0,104	0/1:4,3:7:0,1,0:91,0,89	0/1:1,3:4:0,0.988983,0.011017:101,0,16	0/1:26,6:32:0,1,0:87,0,298	0/0:44,5:49:0.834618,0.165382,0:0,9,333	0/1:19,6:25:0,1,0:119,0,300	1/1:0,18:18:0,9e-06,0.999991:195,54,0	0/1:1,1:2:0.001136,0.998724,0.00014:27,0,35
chr1	60303572	chr1_60303572_C_T	C	T	.	PASS	AF=0.384615;DP=245;NS=13;AN=26;MAF=0.384615;AC=10;AC_Het=10;AC_Hom=0;AC_Hemi=0;HWE=0.0747611	GT:AD:DP:GP:PL	0/1:22,9:31:0,1,0:159,0,297	0/1:6,1:7:0.011956,0.988044,0:18,0,165	0/1:13,14:27:0,1,0:271,0,216	0/1:13,3:16:3e-06,0.999997,0:54,0,271	0/1:5,3:8:0,1,0:77,0,123	0/1:8,5:13:0,1,0:124,0,199	0/1:4,3:7:0,1,0:68,0,114	0/1:4,1:5:0.036588,0.963412,0:13,0,121	0/1:30,4:34:0.000173,0.999827,0:36,0,302	0/0:46,5:51:0.810701,0.189299,0:0,8,322	0/1:22,4:26:7e-06,0.999993,0:50,0,317	0/0:18,0:18:0.999995,5e-06,0:0,54,193	0/0:2,0:2:0.750295,0.249705,0:0,6,74
chr1	60303953	chr1_60303953_C_T	C	T	.	PASS	AF=0.230769;DP=263;NS=13;AN=26;MAF=0.230769;AC=6;AC_Het=6;AC_Hom=0;AC_Hemi=0;HWE=1	GT:AD:DP:GP:PL	0/1:18,8:26:0,1,0:147,0,224	0/0:4,0:4:0.961275,0.038725,0:0,12,109	0/1:11,6:17:0,1,0:155,0,195	0/1:5,1:6:0.024319,0.975681,0:18,0,143	0/0:17,1:18:0.975984,0.024016,0:0,14,306	0/1:5,2:7:0.000157,0.999843,0:40,0,121	0/0:5,0:5:0.980255,0.019745,0:0,15,149	0/0:6,0:6:0.990029,0.009971,0:0,18,181	0/0:21,2:23:0.76421,0.23579,0:0,3,300	0/1:65,8:73:0.005225,0.994775,0:25,0,302	0/1:28,4:32:3.9e-05,0.999961,0:46,0,337	0/0:41,1:42:1,0,0:0,101,299	0/0:4,0:4:0.961275,0.038725,0:0,12,126
chr1	60303957	chr1_60303957_G_A	G	A	.	PASS	AF=0.269231;DP=250;NS=13;AN=26;MAF=0.269231;AC=7;AC_Het=7;AC_Hom=0;AC_Hemi=0;HWE=0.49913	GT:AD:DP:GP:PL	0/0:25,1:26:0.999994,6e-06,0:0,51,301	0/1:3,1:4:0.004227,0.995773,0:25,0,74	0/1:7,7:14:0,1,0:186,0,133	0/1:5,1:6:0.020921,0.979079,0:18,0,136	0/0:15,1:16:0.916415,0.083585,0:0,9,282	0/1:5,1:6:0.032745,0.967255,0:16,0,135	0/0:5,0:5:0.977044,0.022956,0:0,15,158	0/0:6,0:6:0.988389,0.011611,0:0,18,181	0/1:18,3:21:0.001228,0.998772,0:30,0,297	0/1:64,9:73:1.1e-05,0.999989,0:51,0,312	0/1:25,4:29:3e-06,0.999997,0:56,0,343	0/0:39,1:40:1,0,0:0,95,299	0/0:4,0:4:0.955118,0.044882,0:0,12,127
chr1	60316445	chr1_60316445_G_A	G	A	.	PASS	AF=0.454545;DP=187;NS=11;AN=22;MAF=0.454545;AC=10;AC_Het=6;AC_Hom=4;AC_Hemi=0;HWE=1	GT:AD:DP:GP:PL	0/1:1,1:2:0.00195,0.997846,0.000204:25,0,33	./.:0,0:0:0.304321,0.494664,0.201015:0,0,0	0/1:2,3:5:0,0.999999,1e-06:84,0,56	1/1:0,3:3:0,0.235238,0.764762:105,9,0	0/1:8,2:10:0.003534,0.996466,0:22,0,214	0/0:1,0:1:0.551639,0.448332,2.9e-05:0,3,41	0/1:1,1:2:0.000195,0.998183,0.001622:35,0,24	./.:0,0:0:0.304321,0.494664,0.201015:0,0,0	0/1:20,7:27:0,1,0:111,0,311	0/0:67,7:74:0.995165,0.004835,0:0,25,320	0/0:28,2:30:0.970768,0.029232,0:0,17,319	0/1:4,27:31:0,0.998835,0.001165:150,0,25	1/1:0,2:2:0,0.38088,0.619119:64,6,0
chr1	60316482	chr1_60316482_C_T	C	T	.	PASS	AF=0.227273;DP=168;NS=11;AN=22;MAF=0.227273;AC=5;AC_Het=3;AC_Hom=2;AC_Hemi=0;HWE=0.438596	GT:AD:DP:GP:PL	0/0:1,0:1:0.788426,0.211563,1.1e-05:0,3,37	./.:0,0:0:0.621627,0.333612,0.04476:0,0,0	0/0:5,0:5:0.983506,0.016494,0:0,15,130	0/0:3,0:3:0.937134,0.062866,0:0,9,110	0/0:13,0:13:0.999934,6.6e-05,0:0,39,290	0/1:0,1:1:0.00037,0.78814,0.21149:39,3,0	0/1:1,1:2:0.000937,0.999009,5.4e-05:33,0,34	./.:0,0:0:0.621627,0.333612,0.04476:0,0,0	0/1:30,3:33:0.364459,0.635541,0:5,0,324	0/0:61,2:63:1,0,0:0,112,402	0/0:27,0:27:1,0,0:0,81,380	0/0:17,0:17:0.999996,4e-06,0:0,51,197	1/1:0,3:3:0,0.482304,0.517696:91,9,0
chr1	60318606	chr1_60318606_C_T	C	T	.	PASS	AF=0.458333;DP=171;NS=12;AN=24;MAF=0.458333;AC=11;AC_Het=9;AC_Hom=2;AC_Hemi=0;HWE=0.238505	GT:AD:DP:GP:PL	./.:0,0:0:0.294642,0.496335,0.209023:0,0,0	0/1:4,2:6:3e-06,0.999997,0:53,0,98	0/1:20,11:31:0,1,0:188,0,281	0/1:6,5:11:0,1,0:90,0,136	0/1:10,2:12:0.000766,0.999234,0:29,0,178	0/0:3,0:3:0.826063,0.173937,0:0,9,91	0/0:3,0:3:0.826063,0.173937,0:0,9,94	1/1:0,2:2:1e-06,0.3725,0.627499:59,6,0	0/1:10,3:13:1e-06,0.999999,0:56,0,181	0/1:34,5:39:0.000115,0.999885,0:37,0,325	0/1:9,2:11:0.001906,0.998094,0:25,0,200	0/1:19,12:31:0,1,0:144,0,189	0/1:6,3:9:0,1,0:64,0,136
chr1	60318607	chr1_60318607_C_T	C	T	.	PASS	AF=0.416667;DP=181;NS=12;AN=24;MAF=0.416667;AC=10;AC_Het=6;AC_Hom=4;AC_Hemi=0;HWE=1	GT:AD:DP:GP:PL	./.:0,0:0:0.336437,0.48719,0.176373:0,0,0	0/1:3,3:6:0,1,0:81,0,73	0/0:31,3:34:0.922827,0.077173,0:0,12,314	0/1:7,5:12:0,1,0:100,0,146	0/1:10,3:13:1e-06,0.999999,0:58,0,182	1/1:0,3:3:0,0.256657,0.743343:91,9,0	1/1:0,4:4:0,0.14722,0.85278:109,12,0	0/1:1,1:2:0.008644,0.991129,0.000227:19,0,32	0/0:14,0:14:0.999912,8.8e-05,0:0,42,272	0/0:39,0:39:1,0,0:0,117,404	0/0:11,1:12:0.585723,0.414277,0:0,3,218	0/1:18,14:32:0,1,0:174,0,163	0/1:4,6:10:0,1,0:137,0,100
chr1	60318613	chr1_60318613_C_T	C	T	.	PASS	AF=0.291667;DP=197;NS=12;AN=24;MAF=0.291667;AC=7;AC_Het=7;AC_Hom=0;AC_Hemi=0;HWE=0.487414	GT:AD:DP:GP:PL	./.:0,0:0:0.523905,0.399816,0.07628:0,0,0	0/1:5,1:6:0.006616,0.993384,0:23,0,118	0/0:37,0:37:1,0,0:0,111,385	0/1:11,4:15:1e-06,0.999999,0:62,0,189	0/1:12,3:15:1e-06,0.999999,0:63,0,218	0/0:4,0:4:0.954476,0.045524,0:0,12,110	0/1:5,2:7:4e-05,0.99996,0:45,0,115	0/1:1,1:2:0.016278,0.983647,7.5e-05:19,0,34	0/0:14,1:15:0.992528,0.007472,0:0,20,277	0/0:39,0:39:1,0,0:0,117,417	0/1:10,1:11:0.402377,0.597623,0:3,0,219	0/1:28,8:36:0,1,0:94,0,171	0/0:10,0:10:0.999255,0.000745,0:0,30,230
chr1	60318899	chr1_60318899_C_T	C	T	.	PASS	AF=0.125;DP=198;NS=12;AN=24;MAF=0.125;AC=3;AC_Het=3;AC_Hom=0;AC_Hemi=0;HWE=1	GT:AD:DP:GP:PL	0/0:3,0:3:0.959408,0.040592,0:0,9,85	0/1:7,1:8:0.131045,0.868955,0:13,0,161	0/0:24,2:26:0.8975,0.1025,0:0,5,263	0/1:8,3:11:0.000293,0.999707,0:40,0,143	0/0:27,3:30:0.56423,0.43577,0:4,0,266	0/0:6,0:6:0.994739,0.005261,0:0,18,124	0/0:4,0:4:0.979284,0.020716,0:0,12,111	./.:0,0:0:0.731463,0.247586,0.020951:0,0,0	0/0:15,0:15:0.99999,1e-05,0:0,45,276	0/0:20,0:20:1,0,0:0,60,313	0/0:14,0:14:0.999979,2.1e-05,0:0,42,269	0/1:41,9:50:6e-06,0.999994,0:57,0,135	0/0:10,0:10:0.99967,0.00033,0:0,30,194
chr1	60318906	chr1_60318906_C_T	C	T	.	PASS	AF=0.115385;DP=210;NS=13;AN=26;MAF=0.115385;AC=3;AC_Het=3;AC_Hom=0;AC_Hemi=0;HWE=1	GT:AD:DP:GP:PL	0/1:2,1:3:0.028922,0.971078,1e-06:21,0,49	0/0:9,0:9:0.999476,0.000524,0:0,27,224	0/0:27,0:27:1,0,0:0,81,338	0/0:12,0:12:0.999934,6.6e-05,0:0,36,176	0/0:34,0:34:1,0,0:0,102,330	0/0:6,0:6:0.995825,0.004175,0:0,18,128	0/1:3,1:4:0.018498,0.981502,0:23,0,81	0/0:1,0:1:0.881696,0.118298,5e-06:0,3,35	0/0:15,0:15:0.999992,8e-06,0:0,45,285	0/0:24,0:24:1,0,0:0,72,342	0/0:15,0:15:0.999992,8e-06,0:0,45,290	0/1:34,15:49:0,1,0:114,0,161	0/0:11,0:11:0.999869,0.000131,0:0,33,214
chr1	60319943	chr1_60319943_A_G	A	G	.	PASS	AF=0.318182;DP=83;NS=11;AN=22;MAF=0.318182;AC=7;AC_Het=5;AC_Hom=2;AC_Hemi=0;HWE=1	GT:AD:DP:GP:PL	./.:0,0:0:0.43854,0.447367,0.114093:0,0,0	0/1:1,1:2:0.003903,0.995995,0.000102:24,0,34	1/1:0,2:2:3e-06,0.495012,0.504985:58,6,0	0/0:2,0:2:0.796795,0.203205,0:0,6,70	0/0:2,0:2:0.796795,0.203205,0:0,6,68	0/1:0,1:1:0.004089,0.659514,0.336397:25,3,0	0/0:1,0:1:0.661087,0.337194,0.00172:0,3,20	./.:0,0:0:0.43854,0.447367,0.114093:0,0,0	0/0:7,1:8:0.707901,0.292099,0:0,4,191	0/0:19,0:19:0.999998,2e-06,0:0,57,336	0/1:8,1:9:0.441488,0.558512,0:1,0,201	0/1:11,19:30:0,1,0:165,0,136	0/1:4,3:7:2e-06,0.999998,0:57,0,81
chr1	60320974	chr1_60320974_A_G	A	G	.	PASS	AF=0.272727;DP=69;NS=11;AN=22;MAF=0.272727;AC=6;AC_Het=4;AC_Hom=2;AC_Hemi=0;HWE=1	GT:AD:DP:GP:PL	./.:0,0:0:0.477484,0.427036,0.09548:0,0,0	0/1:1,1:2:0.003526,0.992945,0.003528:25,0,18	1/1:0,4:4:0,0.218459,0.781541:128,12,0	0/1:0,2:2:0.000188,0.527783,0.472029:41,6,0	0/1:7,1:8:0.361912,0.638088,0:3,0,175	0/0:1,0:1:0.690966,0.308979,5.5e-05:0,3,34	0/0:2,0:2:0.817272,0.182728,1e-06:0,6,54	./.:0,0:0:0.477484,0.427036,0.09548:0,0,0	0/0:8,0:8:0.996519,0.003481,0:0,24,205	0/0:21,1:22:0.999785,0.000215,0:0,36,315	0/1:13,3:16:1.9e-05,0.999981,0:48,0,242	0/0:3,0:3:0.89945,0.10055,0:0,9,64	0/0:1,0:1:0.690402,0.308727,0.000871:0,3,22
chr1	60322086	chr1_60322086_C_T	C	T	.	PASS	AF=0.227273;DP=137;NS=11;AN=22;MAF=0.227273;AC=5;AC_Het=5;AC_Hom=0;AC_Hemi=0;HWE=1	GT:AD:DP:GP:PL	0/0:1,0:1:0.772733,0.227253,1.3e-05:0,3,37	./.:0,0:0:0.59713,0.351224,0.051646:0,0,0	0/1:11,2:13:0.348149,0.651851,0:5,0,194	0/1:2,1:3:0.151571,0.848429,1e-06:10,0,52	0/1:5,1:6:0.033239,0.966761,0:17,0,107	0/1:3,1:4:0.041237,0.958763,0:16,0,75	0/0:2,0:2:0.871806,0.128194,0:0,6,72	./.:0,0:0:0.59713,0.351224,0.051646:0,0,0	0/1:8,2:10:0.0003,0.9997,0:38,0,179	0/0:27,1:28:0.999993,7e-06,0:0,49,362	0/0:13,1:14:0.909453,0.090547,0:0,8,234	0/0:50,0:50:1,0,0:0,151,318	0/0:2,0:2:0.871806,0.128194,0:0,6,53
chr1	60322201	chr1_60322201_T_C	T	C	.	PASS	AF=0.269231;DP=130;NS=13;AN=26;MAF=0.269231;AC=7;AC_Het=7;AC_Hom=0;AC_Hemi=0;HWE=0.49913	GT:AD:DP:GP:PL	0/0:4,0:4:0.950483,0.049517,0:0,12,90	0/0:2,0:2:0.827547,0.172453,0:0,6,59	0/1:2,5:7:0,0.999997,3e-06:81,0,49	0/1:3,2:5:7.3e-05,0.999927,0:42,0,69	0/0:8,0:8:0.996755,0.003245,0:0,24,185	0/1:0,1:1:0.006697,0.701093,0.29221:24,3,0	0/1:3,1:4:0.001916,0.998084,0:28,0,83	0/1:1,1:2:0.045286,0.948459,0.006255:14,0,15	0/0:2,0:2:0.827547,0.172453,0:0,6,68	0/0:17,0:17:0.999994,6e-06,0:0,51,308	0/0:7,0:7:0.99353,0.00647,0:0,21,196	0/1:33,30:63:0,1,0:216,0,303	0/1:3,5:8:0,1,0:85,0,80
chr1	60322373	chr1_60322373_A_G	A	G	.	PASS	AF=0.269231;DP=146;NS=13;AN=26;MAF=0.269231;AC=7;AC_Het=7;AC_Hom=0;AC_Hemi=0;HWE=0.49913	GT:AD:DP:GP:PL	0/1:1,2:3:1e-06,0.996727,0.003272:62,0,18	0/1:0,1:1:0.000543,0.707777,0.29168:35,3,0	0/0:6,0:6:0.987286,0.012714,0:0,18,162	0/1:1,3:4:2e-06,0.999476,0.000522:57,0,26	0/0:10,0:10:0.999196,0.000804,0:0,30,218	0/0:4,0:4:0.951012,0.048988,0:0,12,103	0/0:2,0:2:0.829154,0.170846,0:0,6,70	0/0:2,0:2:0.829149,0.170845,6e-06:0,6,44	0/1:10,1:11:0.198958,0.801042,0:7,0,204	0/0:27,1:28:0.999999,1e-06,0:0,59,356	0/1:13,2:15:0.027603,0.972397,0:16,0,233	0/1:40,13:53:0,1,0:132,0,255	0/1:1,6:7:0,0.884783,0.115217:115,0,2
chr1	60322408	chr1_60322408_T_C	T	C	.	PASS	AF=0.192308;DP=121;NS=13;AN=26;MAF=0.192308;AC=5;AC_Het=5;AC_Hom=0;AC_Hemi=0;HWE=1	GT:AD:DP:GP:PL	0/0:3,0:3:0.934786,0.065214,0:0,9,79	0/0:1,0:1:0.78181,0.218171,1.9e-05:0,3,35	0/1:8,1:9:0.154621,0.845379,0:10,0,139	0/0:1,0:1:0.781636,0.218122,0.000242:0,3,24	0/1:4,1:5:0.152665,0.847335,0:10,0,111	0/1:1,2:3:0.000285,0.999574,0.00014:38,0,30	0/1:0,1:1:0.000353,0.781546,0.218101:39,3,0	0/0:4,0:4:0.966294,0.033706,0:0,12,91	0/0:8,1:9:0.898121,0.101879,0:0,7,171	0/0:25,1:26:0.999958,4.2e-05,0:0,41,339	0/0:15,1:16:0.997801,0.002199,0:0,24,260	0/1:33,8:41:0,1,0:73,0,200	0/0:2,0:2:0.877556,0.122444,0:0,6,62
chr1	60323862	chr1_60323862_G_A	G	A	.	PASS	AF=0.25;DP=89;NS=12;AN=24;MAF=0.25;AC=6;AC_Het=4;AC_Hom=2;AC_Hemi=0;HWE=1	GT:AD:DP:GP:PL	1/1:0,3:3:0,0.421275,0.578725:75,9,0	0/0:1,0:1:0.74436,0.255631,9e-06:0,3,40	0/0:16,0:16:0.99999,1e-05,0:0,48,262	0/0:3,0:3:0.920934,0.079066,0:0,9,86	0/0:5,0:5:0.978988,0.021012,0:0,15,136	0/0:1,0:1:0.744236,0.255589,0.000175:0,3,27	0/1:2,1:3:0.001464,0.998534,2e-06:30,0,49	./.:0,0:0:0.554079,0.380572,0.065349:0,0,0	0/1:5,2:7:0.000148,0.999852,0:40,0,140	0/1:19,2:21:0.086988,0.913012,0:12,0,287	0/0:15,1:16:0.96785,0.03215,0:0,13,249	0/0:9,0:9:0.99866,0.00134,0:0,27,132	0/1:2,2:4:3.7e-05,0.999956,7e-06:46,0,44
chr1	60326811	chr1_60326811_T_C	T	C	.	PASS	AF=0.166667;DP=135;NS=12;AN=24;MAF=0.166667;AC=4;AC_Het=2;AC_Hom=2;AC_Hemi=0;HWE=0.254658	GT:AD:DP:GP:PL	./.:0,0:0:0.7188,0.258041,0.023158:0,0,0	0/1:3,1:4:0.149935,0.85006,5e-06:12,0,42	1/1:0,4:4:0,0.410508,0.589492:103,12,0	0/0:3,0:3:0.957055,0.042945,0:0,9,55	0/0:4,0:4:0.978056,0.021944,0:0,12,124	0/0:11,0:11:0.999825,0.000175,0:0,33,107	0/0:3,0:3:0.957054,0.042945,0:0,9,51	0/0:2,0:2:0.917644,0.082354,2e-06:0,6,42	0/0:11,0:11:0.999825,0.000175,0:0,33,252	0/1:21,7:28:0,1,0:78,0,291	0/0:20,1:21:0.999783,0.000217,0:0,32,295	0/0:36,4:40:0.999957,4.3e-05,0:0,39,150	0/0:4,0:4:0.978056,0.021944,0:0,12,62
chr1	60326844	chr1_60326844_C_T	C	T	.	PASS	AF=0.166667;DP=152;NS=12;AN=24;MAF=0.166667;AC=4;AC_Het=4;AC_Hom=0;AC_Hemi=0;HWE=1	GT:AD:DP:GP:PL	0/0:2,0:2:0.911682,0.088318,0:0,6,70	0/1:2,2:4:0.00269,0.997151,0.000159:30,0,28	0/1:2,3:5:0,0.999999,1e-06:68,0,50	0/0:1,0:1:0.83753,0.162271,0.000198:0,3,22	0/0:5,0:5:0.988036,0.011964,0:0,15,142	0/1:4,1:5:0.339726,0.660274,0:7,0,55	0/1:2,1:3:0.114591,0.885264,0.000146:13,0,28	./.:0,0:0:0.701734,0.271924,0.026343:0,0,0	0/0:9,0:9:0.999244,0.000756,0:0,27,236	0/0:34,0:34:1,0,0:0,102,381	0/0:18,0:18:0.999999,1e-06,0:0,54,342	0/0:59,5:64:1,0,0:0,91,183	0/0:2,0:2:0.911676,0.088318,7e-06:0,6,37
chr1	60326966	chr1_60326966_C_T	C	T	.	PASS	AF=0.307692;DP=172;NS=13;AN=26;MAF=0.307692;AC=8;AC_Het=8;AC_Hom=0;AC_Hemi=0;HWE=0.244302	GT:AD:DP:GP:PL	0/0:3,0:3:0.893749,0.106249,1e-06:0,9,52	0/1:3,1:4:0.116647,0.883353,1e-06:9,0,56	0/1:7,3:10:0.000266,0.999734,0:36,0,119	0/1:3,2:5:0.002092,0.997908,0:27,0,66	0/0:2,0:2:0.807909,0.192091,0:0,6,58	0/1:6,2:8:0.003343,0.996657,0:25,0,92	0/1:3,2:5:0.006247,0.99375,3e-06:22,0,50	0/0:1,0:1:0.677712,0.322272,1.5e-05:0,3,40	0/1:11,2:13:0.009534,0.990466,0:20,0,224	0/0:35,1:36:1,0,0:0,69,339	0/1:15,8:23:0,1,0:133,0,237	0/1:45,12:57:0.132093,0.867907,0:8,0,164	0/0:5,0:5:0.971138,0.028862,0:0,15,91
chr1	60327038	chr1_60327038_G_A	G	A	.	PASS	AF=0.153846;DP=171;NS=13;AN=26;MAF=0.153846;AC=4;AC_Het=4;AC_Hom=0;AC_Hemi=0;HWE=1	GT:AD:DP:GP:PL	0/0:2,0:2:0.920485,0.079512,3e-06:0,6,39	0/0:5,0:5:0.989318,0.010682,0:0,15,81	0/0:1,0:1:0.852471,0.147274,0.000254:0,3,20	0/1:3,1:4:0.18722,0.812778,2e-06:11,0,45	0/0:5,0:5:0.989318,0.010682,0:0,15,147	0/0:11,0:11:0.999831,0.000169,0:0,33,107	0/1:2,1:3:0.186466,0.813459,7.6e-05:11,0,30	0/1:1,1:2:0.05462,0.94375,0.00163:17,0,17	0/0:16,1:17:0.994747,0.005253,0:0,18,267	0/0:33,1:34:1,0,0:0,63,324	0/1:19,5:24:1.7e-05,0.999983,0:52,0,252	0/0:56,0:56:1,0,0:0,169,230	0/0:7,0:7:0.997308,0.002692,0:0,21,138
chr1	60327208	chr1_60327208_G_A	G	A	.	PASS	AF=0.272727;DP=124;NS=11;AN=22;MAF=0.272727;AC=6;AC_Het=6;AC_Hom=0;AC_Hemi=0;HWE=0.504644	GT:AD:DP:GP:PL	0/0:2,0:2:0.850608,0.149391,0:0,6,58	0/0:2,0:2:0.850609,0.149391,0:0,6,65	0/1:5,3:8:1e-06,0.999999,0:62,0,70	0/1:2,1:3:0.101316,0.898664,2e-05:11,0,39	0/0:4,0:4:0.95794,0.04206,0:0,12,139	0/1:2,1:3:0.001801,0.998196,3e-06:29,0,48	./.:0,0:0:0.547671,0.384754,0.067575:0,0,0	./.:0,0:0:0.547671,0.384754,0.067575:0,0,0	0/1:18,2:20:0.483025,0.516975,0:2,0,277	0/1:32,4:36:0.046624,0.953376,0:15,0,300	0/1:11,3:14:1e-06,0.999999,0:62,0,216	0/0:26,0:26:1,0,0:0,78,233	0/0:6,0:6:0.989143,0.010857,0:0,18,170
chr1	60327233	chr1_60327233_G_A	G	A	.	PASS	AF=0.125;DP=151;NS=12;AN=24;MAF=0.125;AC=3;AC_Het=3;AC_Hom=0;AC_Hemi=0;HWE=1	GT:AD:DP:GP:PL	0/0:5,0:5:0.990746,0.009254,0:0,15,131	0/0:3,0:3:0.963984,0.036016,0:0,9,93	0/0:14,0:14:0.999982,1.8e-05,0:0,42,242	0/0:5,0:5:0.990746,0.009254,0:0,15,110	0/1:4,1:5:0.01059,0.98941,0:25,0,127	0/0:4,0:4:0.981662,0.018338,0:0,12,120	./.:0,0:0:0.756864,0.22623,0.016905:0,0,0	0/0:1,0:1:0.869975,0.130019,6e-06:0,3,35	0/0:17,1:18:0.994309,0.005691,0:0,17,281	0/1:34,4:38:0.082145,0.917855,0:16,0,320	0/1:16,5:21:0,1,0:95,0,277	0/0:31,0:31:1,0,0:0,93,312	0/0:6,0:6:0.995352,0.004648,0:0,18,174
chr1	60327658	chr1_60327658_A_G	A	G	.	PASS	AF=0.230769;DP=260;NS=13;AN=26;MAF=0.230769;AC=6;AC_Het=6;AC_Hom=0;AC_Hemi=0;HWE=1	GT:AD:DP:GP:PL	0/0:16,0:16:0.99999,1e-05,0:0,48,299	0/1:4,9:13:0,1,0:201,0,83	0/0:12,0:12:0.999844,0.000156,0:0,36,215	0/0:5,0:5:0.98036,0.01964,0:0,15,106	0/1:12,3:15:7e-05,0.99993,0:43,0,225	0/0:6,0:6:0.990083,0.009917,0:0,18,147	0/1:3,4:7:0,0.999988,1.2e-05:83,0,41	0/0:2,0:2:0.86186,0.138131,9e-06:0,6,40	0/1:15,2:17:0.015944,0.984056,0:20,0,263	0/1:42,6:48:0.281289,0.718711,0:6,0,304	0/0:20,1:21:0.99923,0.00077,0:0,29,300	0/1:56,30:86:0,1,0:263,0,321	0/0:11,1:12:0.560146,0.439854,0:1,0,192
chr1	60328111	chr1_60328111_A_G	A	G	.	PASS	AF=0.153846;DP=229;NS=13;AN=26;MAF=0.153846;AC=4;AC_Het=4;AC_Hom=0;AC_Hemi=0;HWE=1	GT:AD:DP:GP:PL	0/0:2,0:2:0.910336,0.089663,0:0,6,49	0/1:7,2:9:0.028813,0.971187,0:19,0,142	0/0:9,0:9:0.999231,0.000769,0:0,27,138	0/0:5,0:5:0.987838,0.012162,0:0,15,106	0/0:11,0:11:0.999808,0.000192,0:0,33,217	0/0:9,0:9:0.999231,0.000769,0:0,27,212	0/0:4,0:4:0.975968,0.024032,0:0,12,117	0/0:1,0:1:0.835257,0.164538,0.000205:0,3,22	0/1:8,2:10:0.000736,0.999264,0:35,0,176	0/0:40,3:43:0.999834,0.000166,0:0,34,313	0/0:12,1:13:0.984738,0.015262,0:0,14,229	0/1:87,22:109:0,1,0:100,0,283	0/1:1,3:4:0,0.999502,0.000498:70,0,23
chr1	60331466	chr1_60331466_G_A	G	A	.	PASS	AF=0.272727;DP=187;NS=11;AN=22;MAF=0.272727;AC=6;AC_Het=6;AC_Hom=0;AC_Hemi=0;HWE=0.504644	GT:AD:DP:GP:PL	0/1:0,1:1:0.009796,0.648834,0.34137:21,3,0	./.:0,0:0:0.429359,0.451792,0.118849:0,0,0	0/1:9,3:12:0.001198,0.998802,0:29,0,131	0/0:1,0:1:0.654508,0.344349,0.001143:0,3,22	0/1:3,1:4:0.106624,0.893354,2.2e-05:9,0,40	0/0:1,0:1:0.654662,0.34443,0.000908:0,3,23	./.:0,0:0:0.429359,0.451792,0.118849:0,0,0	0/0:2,0:2:0.79173,0.20827,0:0,6,60	0/0:11,1:12:0.884829,0.115171,0:0,9,152	0/1:33,8:41:1.7e-05,0.999983,0:48,0,264	0/1:14,4:18:0.000213,0.999787,0:36,0,192	0/0:94,0:94:1,0,0:0,283,222	0/1:0,1:1:0.000157,0.65515,0.344693:39,3,0
chr1	60331482	chr1_60331482_A_G	A	G	.	PASS	AF=0.166667;DP=197;NS=12;AN=24;MAF=0.166667;AC=4;AC_Het=4;AC_Hom=0;AC_Hemi=0;HWE=1	GT:AD:DP:GP:PL	0/0:2,0:2:0.899643,0.100355,1e-06:0,6,45	./.:0,0:0:0.668457,0.298271,0.033273:0,0,0	0/0:17,0:17:0.999997,3e-06,0:0,51,187	0/1:0,1:1:0.0226,0.799113,0.178287:22,3,0	0/1:3,1:4:0.219637,0.780355,8e-06:9,0,40	0/1:1,1:2:0.04289,0.957024,8.5e-05:17,0,31	0/0:1,0:1:0.817329,0.182348,0.000323:0,3,21	0/0:2,0:2:0.899645,0.100355,0:0,6,60	0/0:13,0:13:0.999946,5.4e-05,0:0,39,187	0/0:38,2:40:1,0,0:0,68,271	0/0:17,1:18:0.999558,0.000442,0:0,30,216	0/1:71,24:95:0,1,0:89,0,128	0/0:2,0:2:0.899645,0.100355,0:0,6,70
chr1	60331661	chr1_60331661_G_A	G	A	.	PASS	AF=0.333333;DP=222;NS=12;AN=24;MAF=0.333333;AC=8;AC_Het=6;AC_Hom=2;AC_Hemi=0;HWE=1	GT:AD:DP:GP:PL	0/1:0,1:1:0.010167,0.616279,0.373554:20,3,0	0/1:0,1:1:0.003238,0.620593,0.376169:25,3,0	0/1:7,4:11:0,1,0:67,0,121	0/0:1,0:1:0.621716,0.376843,0.001441:0,3,22	0/0:6,0:6:0.981411,0.018589,0:0,18,136	0/1:1,2:3:3.5e-05,0.988019,0.011946:44,0,14	0/1:0,1:1:0.010167,0.616279,0.373554:20,3,0	./.:0,0:0:0.387644,0.469933,0.142423:0,0,0	0/0:19,0:19:0.999998,2e-06,0:0,57,319	0/0:46,3:49:0.999999,1e-06,0:0,60,364	0/0:24,0:24:1,0,0:0,72,382	0/1:71,33:104:0,1,0:119,0,278	1/1:0,2:2:0.000357,0.451857,0.547786:36,6,0
chr1	60338110	chr1_60338110_A_G	A	G	.	PASS	AF=0.181818;DP=160;NS=11;AN=22;MAF=0.181818;AC=4;AC_Het=4;AC_Hom=0;AC_Hemi=0;HWE=1	GT:AD:DP:GP:PL	./.:0,0:0:0.575048,0.366542,0.05841:0,0,0	./.:0,0:0:0.575048,0.366542,0.05841:0,0,0	0/0:10,0:10:0.999378,0.000622,0:0,30,150	0/1:3,1:4:0.024451,0.975548,0:18,0,58	0/0:14,1:15:0.803212,0.196788,0:0,4,261	0/1:0,2:2:0,0.610716,0.389284:75,6,0	0/0:1,0:1:0.758028,0.241586,0.000386:0,3,23	0/0:1,0:1:0.758298,0.241672,3.1e-05:0,3,34	0/0:15,0:15:0.999981,1.9e-05,0:0,45,303	0/0:25,2:27:0.994716,0.005284,0:0,21,341	0/0:15,1:16:0.976085,0.023915,0:0,14,300	0/1:24,44:68:0,1,0:310,0,257	0/1:0,1:1:0.000189,0.758174,0.241637:41,3,0
chr1	60338332	chr1_60338332_T_C	T	C	.	PASS	AF=0.375;DP=89;NS=12;AN=24;MAF=0.375;AC=9;AC_Het=7;AC_Hom=2;AC_Hemi=0;HWE=0.592947	GT:AD:DP:GP:PL	0/0:1,0:1:0.576477,0.420456,0.003067:0,3,20	./.:0,0:0:0.334371,0.487754,0.177874:0,0,0	0/1:4,2:6:3e-06,0.999997,0:53,0,86	1/1:0,4:4:0,0.146304,0.853696:76,12,0	0/0:7,0:7:0.988733,0.011267,0:0,21,176	0/0:1,0:1:0.578194,0.421708,9.7e-05:0,3,35	0/1:1,1:2:0.000345,0.999194,0.000461:33,0,29	0/0:1,0:1:0.578228,0.421733,3.9e-05:0,3,39	0/1:7,2:9:7e-06,0.999993,0:50,0,164	0/1:22,4:26:7.8e-05,0.999922,0:39,0,312	0/1:6,2:8:0.000177,0.999823,0:36,0,148	0/1:18,4:22:1.1e-05,0.999989,0:48,0,149	0/1:1,1:2:0.013517,0.986028,0.000455:17,0,29
chr1	60338742	chr1_60338742_G_A	G	A	.	PASS	AF=0.153846;DP=128;NS=13;AN=26;MAF=0.153846;AC=4;AC_Het=4;AC_Hom=0;AC_Hemi=0;HWE=1	GT:AD:DP:GP:PL	0/0:8,0:8:0.998464,0.001536,0:0,24,118	0/0:4,0:4:0.975978,0.024022,0:0,12,116	0/0:8,0:8:0.998464,0.001536,0:0,24,171	0/1:3,1:4:0.015907,0.984091,2e-06:22,0,47	0/1:10,2:12:0.005883,0.994117,0:26,0,161	0/0:6,0:6:0.993884,0.006116,0:0,18,134	0/1:0,1:1:0.010545,0.826669,0.162786:26,3,0	0/0:2,0:2:0.910368,0.089631,0:0,6,54	0/0:11,0:11:0.999808,0.000192,0:0,33,252	0/0:31,1:32:1,0,0:0,62,367	0/0:16,0:16:0.999994,6e-06,0:0,48,321	0/1:15,5:20:1e-06,0.999999,0:62,0,205	0/0:4,0:4:0.975978,0.024022,0:0,12,121
chr1	60338795	chr1_60338795_A_G	A	G	.	PASS	AF=0.208333;DP=96;NS=12;AN=24;MAF=0.208333;AC=5;AC_Het=5;AC_Hom=0;AC_Hemi=0;HWE=1	GT:AD:DP:GP:PL	0/0:1,0:1:0.747711,0.252272,1.7e-05:0,3,37	0/1:0,2:2:0,0.597086,0.402914:75,6,0	0/1:2,1:3:0.085444,0.914555,0:12,0,56	0/1:1,1:2:0.05552,0.941305,0.003176:14,0,17	0/0:7,0:7:0.994756,0.005244,0:0,21,205	0/0:4,0:4:0.959534,0.040466,0:0,12,93	./.:0,0:0:0.559089,0.377267,0.063644:0,0,0	0/1:0,1:1:0.010985,0.739507,0.249508:23,3,0	0/0:10,0:10:0.999342,0.000658,0:0,30,246	0/0:27,0:27:1,0,0:0,81,386	0/0:16,0:16:0.99999,1e-05,0:0,48,331	0/1:13,9:22:0,1,0:114,0,190	0/0:1,0:1:0.747692,0.252265,4.3e-05:0,3,33
chr1	60338798	chr1_60338798_T_C	T	C	.	PASS	AF=0.181818;DP=89;NS=11;AN=22;MAF=0.181818;AC=4;AC_Het=4;AC_Hom=0;AC_Hemi=0;HWE=1	GT:AD:DP:GP:PL	0/0:1,0:1:0.793106,0.206867,2.7e-05:0,3,33	0/0:2,0:2:0.884631,0.115369,0:0,6,73	0/0:2,0:2:0.884631,0.115369,0:0,6,61	0/0:1,0:1:0.792699,0.206761,0.000539:0,3,20	0/1:5,1:6:0.414066,0.585934,0:4,0,144	0/1:1,2:3:0.000104,0.999239,0.000657:43,0,23	./.:0,0:0:0.629048,0.328155,0.042797:0,0,0	./.:0,0:0:0.629048,0.328155,0.042797:0,0,0	0/0:10,1:11:0.885792,0.114208,0:0,6,222	0/0:23,1:24:0.999984,1.6e-05,0:0,45,340	0/0:16,0:16:0.999992,8e-06,0:0,48,312	0/1:9,8:17:0,1,0:137,0,112	0/1:0,1:1:0.001522,0.791917,0.206561:33,3,0
chr1	60338909	chr1_60338909_G_A	G	A	.	PASS	AF=0.291667;DP=110;NS=12;AN=24;MAF=0.291667;AC=7;AC_Het=7;AC_Hom=0;AC_Hemi=0;HWE=0.487414	GT:AD:DP:GP:PL	0/0:10,0:10:0.999151,0.000849,0:0,30,169	0/1:1,1:2:0.001449,0.996822,0.001729:29,0,21	0/0:6,0:6:0.986587,0.013413,0:0,18,135	0/0:5,0:5:0.973529,0.026471,0:0,15,112	0/1:9,2:11:0.015516,0.984484,0:19,0,147	0/1:2,1:3:0.083429,0.91657,0:11,0,57	./.:0,0:0:0.485569,0.422517,0.091913:0,0,0	0/1:0,1:1:0.007963,0.691277,0.30076:23,3,0	0/1:2,1:3:0.009101,0.990898,1e-06:21,0,56	0/0:21,1:22:0.999737,0.000263,0:0,35,322	0/1:9,2:11:0.001478,0.998522,0:29,0,212	0/1:11,7:18:0,1,0:123,0,178	0/0:4,0:4:0.948423,0.051577,0:0,12,109
chr1	60340053	chr1_60340053_G_A	G	A	.	PASS	AF=0.227273;DP=70;NS=11;AN=22;MAF=0.227273;AC=5;AC_Het=5;AC_Hom=0;AC_Hemi=0;HWE=1	GT:AD:DP:GP:PL	0/0:1,0:1:0.695314,0.300577,0.004109:0,3,15	./.:0,0:0:0.487456,0.421449,0.091095:0,0,0	0/1:6,1:7:0.032636,0.967364,0:15,0,104	0/0:1,0:1:0.698171,0.301813,1.6e-05:0,3,39	0/0:2,0:2:0.822271,0.177729,0:0,6,70	0/1:0,2:2:5e-06,0.536304,0.463691:57,6,0	./.:0,0:0:0.487456,0.421449,0.091095:0,0,0	0/1:0,1:1:0.000161,0.698066,0.301773:40,3,0	0/0:11,0:11:0.999578,0.000422,0:0,33,248	0/0:24,0:24:1,0,0:0,72,348	0/1:14,2:16:0.089919,0.910081,0:11,0,261	0/1:1,1:2:0.001778,0.965646,0.032576:28,0,8	0/0:2,0:2:0.822266,0.177727,7e-06:0,6,44
chr1	60347279	chr1_60347279_T_G	T	G	.	PASS	AF=0.375;DP=146;NS=12;AN=24;MAF=0.375;AC=9;AC_Het=3;AC_Hom=6;AC_Hemi=0;HWE=0.205277	GT:AD:DP:GP:PL	1/1:1,20:21:0,0.000714,0.999286:318,36,0	./.:0,0:0:0.353379,0.482156,0.164465:0,0,0	0/0:12,0:12:0.999667,0.000333,0:0,36,281	1/1:0,11:11:0,0.001429,0.998571:269,33,0	0/1:8,2:10:0.002948,0.997052,0:24,0,210	0/1:2,4:6:0,0.999998,2e-06:112,0,53	1/1:0,5:5:0,0.083922,0.916078:162,15,0	0/1:0,1:1:8.7e-05,0.594403,0.405509:40,3,0	0/0:8,0:8:0.994699,0.005301,0:0,24,221	0/0:21,0:21:0.999999,1e-06,0:0,63,359	0/0:8,0:8:0.994699,0.005301,0:0,24,201	0/0:42,0:42:1,0,0:0,126,374	0/0:1,0:1:0.594407,0.405505,8.7e-05:0,3,35
chr1	60353636	chr1_60353636_A_C	A	C	.	PASS	AF=0.423077;DP=274;NS=13;AN=26;MAF=0.423077;AC=11;AC_Het=3;AC_Hom=8;AC_Hemi=0;HWE=0.0855297	GT:AD:DP:GP:PL	1/1:0,17:17:0,2.1e-05,0.999979:335,51,0	1/1:0,8:8:0,0.010572,0.989428:219,24,0	1/1:0,20:20:0,3e-06,0.999997:344,60,0	1/1:0,31:31:0,0,1:398,93,0	0/0:12,0:12:0.999643,0.000357,0:0,36,235	0/1:5,6:11:0,1,0:156,0,131	0/0:7,0:7:0.988706,0.011294,0:0,21,213	0/1:3,1:4:0.021305,0.978695,0:15,0,94	0/0:20,0:20:0.999999,1e-06,0:0,60,361	0/0:46,0:46:1,0,0:0,138,413	0/0:14,0:14:0.999911,8.9e-05,0:0,42,297	0/1:51,19:70:0,1,0:162,0,349	0/0:11,0:11:0.999287,0.000713,0:0,33,282
chr1	60355095	chr1_60355095_C_T	C	T	.	PASS	AF=0.291667;DP=258;NS=12;AN=24;MAF=0.291667;AC=7;AC_Het=5;AC_Hom=2;AC_Hemi=0;HWE=1	GT:AD:DP:GP:PL	./.:0,0:0:0.496051,0.416516,0.087433:0,0,0	0/0:9,0:9:0.998363,0.001637,0:0,27,226	0/0:21,1:22:0.999599,0.000401,0:0,33,316	1/1:2,24:26:0,0.095574,0.904426:350,17,0	0/0:19,0:19:0.999998,2e-06,0:0,57,359	0/1:1,9:10:0,0.823722,0.176278:227,0,0	0/0:10,0:10:0.999181,0.000819,0:0,30,263	0/0:7,0:7:0.993483,0.006517,0:0,21,211	0/1:9,4:13:0,1,0:85,0,192	0/1:19,8:27:0,1,0:152,0,285	0/1:15,6:21:0,1,0:103,0,261	0/1:50,37:87:0,1,0:333,0,306	0/0:7,0:7:0.993483,0.006517,0:0,21,202
chr1	60359925	chr1_60359925_C_T	C	T	.	PASS	AF=0.153846;DP=255;NS=13;AN=26;MAF=0.153846;AC=4;AC_Het=0;AC_Hom=4;AC_Hemi=0;HWE=0.00521739	GT:AD:DP:GP:PL	0/0:29,0:29:1,0,0:0,87,389	0/0:6,0:6:0.995457,0.004543,0:0,18,189	0/0:18,0:18:0.999999,1e-06,0:0,54,346	0/0:20,0:20:1,0,0:0,60,284	0/0:8,0:8:0.99886,0.00114,0:0,24,237	1/1:0,4:4:0,0.461148,0.538852:131,12,0	1/1:0,5:5:0,0.299668,0.700332:164,15,0	0/0:2,0:2:0.931943,0.068057,0:0,6,72	0/0:13,0:13:0.999964,3.6e-05,0:0,39,290	0/0:40,0:40:1,0,0:0,120,404	0/0:15,0:15:0.999991,9e-06,0:0,45,303	0/0:86,0:86:1,0,0:0,259,441	0/0:9,0:9:0.99943,0.00057,0:0,27,247
chr1	60359953	chr1_60359953_G_A	G	A	.	PASS	AF=0.375;DP=206;NS=12;AN=24;MAF=0.375;AC=9;AC_Het=5;AC_Hom=4;AC_Hemi=0;HWE=1	GT:AD:DP:GP:PL	./.:0,0:0:0.384029,0.471343,0.144627:0,0,0	0/0:5,0:5:0.963063,0.036937,0:0,15,169	0/0:13,0:13:0.99985,0.00015,0:0,39,300	0/1:8,5:13:0,1,0:114,0,175	1/1:0,3:3:0,0.289453,0.710547:108,9,0	0/0:2,0:2:0.765207,0.234793,0:0,6,70	1/1:0,5:5:0,0.092427,0.907573:167,15,0	0/0:2,0:2:0.765207,0.234793,0:0,6,82	0/1:6,8:14:0,1,0:190,0,141	0/1:20,22:42:0,1,0:296,0,303	0/1:6,8:14:0,1,0:187,0,156	0/1:27,43:70:0,1,0:355,0,280	0/0:9,0:9:0.997609,0.002391,0:0,27,235
chr1	60359954	chr1_60359954_A_G	A	G	.	PASS	AF=0.153846;DP=211;NS=13;AN=26;MAF=0.153846;AC=4;AC_Het=2;AC_Hom=2;AC_Hemi=0;HWE=0.234783	GT:AD:DP:GP:PL	0/0:14,0:14:0.999978,2.2e-05,0:0,42,274	0/0:5,0:5:0.988967,0.011033,0:0,15,169	0/0:13,0:13:0.999956,4.4e-05,0:0,39,297	0/1:8,6:14:0,1,0:146,0,172	0/0:4,0:4:0.978174,0.021826,0:0,12,120	0/0:2,0:2:0.918061,0.081939,0:0,6,64	1/1:0,5:5:0,0.25932,0.74068:167,15,0	0/0:2,0:2:0.918061,0.081939,0:0,6,82	0/0:14,0:14:0.999978,2.2e-05,0:0,42,309	0/0:42,0:42:1,0,0:0,126,409	0/0:18,0:18:0.999999,1e-06,0:0,54,345	0/1:25,44:69:0,1,0:349,0,273	0/0:9,0:9:0.999303,0.000697,0:0,27,234
chr1	60360229	chr1_60360229_A_G	A	G	.	PASS	AF=0.153846;DP=171;NS=13;AN=26;MAF=0.153846;AC=4;AC_Het=4;AC_Hom=0;AC_Hemi=0;HWE=1	GT:AD:DP:GP:PL	0/1:4,7:11:0,1,0:186,0,108	0/1:4,1:5:0.038307,0.961693,0:18,0,127	0/0:11,0:11:0.999804,0.000196,0:0,33,285	0/0:11,1:12:0.835793,0.164207,0:0,3,243	0/1:2,1:3:0.00497,0.99503,0:27,0,61	0/0:1,0:1:0.832554,0.167443,3e-06:0,3,41	0/0:2,0:2:0.908629,0.091371,0:0,6,80	0/0:3,0:3:0.952128,0.047872,0:0,9,115	0/0:5,0:5:0.987586,0.012414,0:0,15,152	0/1:17,2:19:0.245795,0.754205,0:9,0,298	0/0:12,1:13:0.865384,0.134616,0:0,4,259	0/0:82,0:82:1,0,0:0,247,458	0/0:4,0:4:0.975477,0.024523,0:0,12,146
chr1	60367563	chr1_60367563_G_C	G	C	.	PASS	AF=0.115385;DP=194;NS=13;AN=26;MAF=0.115385;AC=3;AC_Het=1;AC_Hom=2;AC_Hemi=0;HWE=0.12	GT:AD:DP:GP:PL	0/0:22,0:22:1,0,0:0,66,371	0/0:3,0:3:0.966587,0.033413,0:0,9,99	0/0:17,0:17:0.999998,2e-06,0:0,51,311	0/0:5,0:5:0.991432,0.008568,0:0,15,162	0/0:9,0:9:0.99946,0.00054,0:0,27,232	0/1:0,1:1:0.002005,0.876759,0.121236:35,3,0	0/0:2,0:2:0.935334,0.064666,0:0,6,70	0/0:3,0:3:0.966587,0.033413,0:0,9,109	0/0:11,0:11:0.999865,0.000135,0:0,33,283	0/0:28,0:28:1,0,0:0,84,397	0/0:16,0:16:0.999996,4e-06,0:0,48,339	0/0:70,0:70:1,0,0:0,211,429	1/1:0,7:7:0,0.10152,0.89848:163,21,0
chr1	60374878	chr1_60374878_T_G	T	G	.	PASS	AF=0.115385;DP=174;NS=13;AN=26;MAF=0.115385;AC=3;AC_Het=3;AC_Hom=0;AC_Hemi=0;HWE=1	GT:AD:DP:GP:PL	0/1:5,6:11:0,1,0:129,0,131	0/0:9,0:9:0.99948,0.00052,0:0,27,251	0/0:9,0:9:0.99948,0.00052,0:0,27,205	0/1:8,6:14:0,1,0:138,0,191	0/1:8,3:11:1e-06,0.999999,0:66,0,200	0/0:4,0:4:0.983633,0.016367,0:0,12,128	0/0:4,0:4:0.983633,0.016367,0:0,12,111	0/0:4,0:4:0.983633,0.016367,0:0,12,126	0/0:10,0:10:0.99974,0.00026,0:0,30,257	0/0:35,0:35:1,0,0:0,105,412	0/0:23,0:23:1,0,0:0,69,380	0/0:34,0:34:1,0,0:0,102,389	0/0:6,0:6:0.995857,0.004143,0:0,18,183
chr1	60374989	chr1_60374989_C_T	C	T	.	PASS	AF=0.333333;DP=228;NS=12;AN=24;MAF=0.333333;AC=8;AC_Het=6;AC_Hom=2;AC_Hemi=0;HWE=1	GT:AD:DP:GP:PL	./.:0,0:0:0.426182,0.453288,0.12053:0,0,0	0/0:11,0:11:0.999481,0.000519,0:0,33,290	0/0:12,1:13:0.708558,0.291442,0:0,4,255	0/1:9,5:14:0,1,0:111,0,203	1/1:0,9:9:0,0.007291,0.992709:260,27,0	0/0:6,0:6:0.983654,0.016346,0:0,18,149	0/0:6,0:6:0.983654,0.016346,0:0,18,203	0/1:3,3:6:0,1,0:90,0,93	0/1:12,2:14:0.001534,0.998466,0:28,0,251	0/1:26,21:47:0,1,0:291,0,347	0/1:13,10:23:0,1,0:221,0,266	0/1:37,36:73:0,1,0:247,0,269	0/0:6,0:6:0.983654,0.016346,0:0,18,179
chr1	60377835	chr1_60377835_A_C	A	C	.	PASS	AF=0.115385;DP=270;NS=13;AN=26;MAF=0.115385;AC=3;AC_Het=3;AC_Hom=0;AC_Hemi=0;HWE=1	GT:AD:DP:GP:PL	0/0:32,1:33:1,0,0:0,66,360	0/0:8,0:8:0.998903,0.001097,0:0,24,181	0/0:24,0:24:1,0,0:0,72,353	0/1:5,5:10:0,1,0:144,0,133	0/1:2,8:10:0,0.999998,2e-06:212,0,46	0/0:3,0:3:0.966041,0.033959,0:0,9,102	0/0:3,0:3:0.966041,0.033959,0:0,9,95	0/0:1,0:1:0.876718,0.12328,2e-06:0,3,39	0/0:15,1:16:0.995696,0.004304,0:0,18,286	0/0:53,2:55:1,0,0:0,97,373	0/0:25,0:25:1,0,0:0,75,344	0/1:33,43:76:0,1,0:335,0,283	0/0:5,0:5:0.991288,0.008712,0:0,15,149
chr1	60383842	chr1_60383842_C_T	C	T	.	PASS	AF=0.153846;DP=82;NS=13;AN=26;MAF=0.153846;AC=4;AC_Het=4;AC_Hom=0;AC_Hemi=0;HWE=1	GT:AD:DP:GP:PL	0/0:8,0:8:0.998631,0.001369,0:0,24,113	0/0:3,0:3:0.957986,0.042014,0:0,9,58	0/0:8,0:8:0.998631,0.001369,0:0,24,150	0/1:10,2:12:0.290788,0.709212,0:8,0,106	0/0:3,0:3:0.957986,0.042014,0:0,9,56	0/1:7,2:9:0.063906,0.936094,0:16,0,91	0/0:3,0:3:0.957986,0.042014,0:0,9,59	0/0:4,0:4:0.978543,0.021457,0:0,12,98	0/0:4,0:4:0.978543,0.021457,0:0,12,95	0/1:8,3:11:2.3e-05,0.999977,0:51,0,154	0/1:6,4:10:0,1,0:78,0,86	0/0:4,0:4:0.978543,0.021457,0:0,12,82	0/0:3,0:3:0.957986,0.042014,0:0,9,62
chr1	60385606	chr1_60385606_G_A	G	A	.	PASS	AF=0.192308;DP=153;NS=13;AN=26;MAF=0.192308;AC=5;AC_Het=5;AC_Hom=0;AC_Hemi=0;HWE=1	GT:AD:DP:GP:PL	0/0:2,0:2:0.888546,0.111454,0:0,6,59	0/0:3,0:3:0.940985,0.059015,0:0,9,89	0/0:3,0:3:0.940985,0.059015,0:0,9,82	0/1:4,1:5:0.00504,0.99496,0:26,0,82	0/1:7,2:9:0.03668,0.96332,0:17,0,177	0/1:5,6:11:0,1,0:114,0,115	0/0:2,0:2:0.888546,0.111454,1e-06:0,6,49	0/0:5,0:5:0.984563,0.015437,0:0,15,135	0/1:8,5:13:0,1,0:69,0,151	0/1:27,4:31:0.12601,0.87399,0:11,0,295	0/0:18,2:20:0.981913,0.018087,0:0,14,276	0/0:43,0:43:1,0,0:0,129,360	0/0:6,0:6:0.992222,0.007778,0:0,18,144
chr1	60386314	chr1_60386314_A_C	A	C	.	PASS	AF=0.363636;DP=66;NS=11;AN=22;MAF=0.363636;AC=8;AC_Het=2;AC_Hom=6;AC_Hemi=0;HWE=0.0588235	GT:AD:DP:GP:PL	0/0:2,0:2:0.78179,0.218204,6e-06:0,6,46	1/1:0,3:3:1e-06,0.309313,0.690686:66,9,0	0/0:2,0:2:0.781775,0.2182,2.5e-05:0,6,40	1/1:0,5:5:0,0.100684,0.899316:89,15,0	0/0:6,0:6:0.982855,0.017145,0:0,18,100	./.:0,0:0:0.41185,0.459811,0.128339:0,0,0	1/1:0,2:2:5.9e-05,0.472456,0.527484:45,6,0	0/0:1,0:1:0.641352,0.358016,0.000632:0,3,25	0/1:4,1:5:0.082626,0.917374,0:10,0,92	0/1:16,5:21:3.5e-05,0.999965,0:44,0,225	0/0:5,0:5:0.966288,0.033712,0:0,15,129	0/0:14,0:14:0.999932,6.8e-05,0:0,42,103	./.:0,0:0:0.41185,0.459811,0.128339:0,0,0
chr1	60386347	chr1_60386347_C_T	C	T	.	PASS	AF=0.227273;DP=64;NS=11;AN=22;MAF=0.227273;AC=5;AC_Het=3;AC_Hom=2;AC_Hemi=0;HWE=0.438596	GT:AD:DP:GP:PL	0/0:2,0:2:0.862115,0.13788,5e-06:0,6,43	0/0:2,0:2:0.862118,0.13788,2e-06:0,6,47	0/0:1,0:1:0.757281,0.24223,0.000489:0,3,22	1/1:0,3:3:4e-06,0.438688,0.561308:61,9,0	0/1:4,1:5:0.198847,0.801153,0:8,0,74	./.:0,0:0:0.574034,0.367233,0.058733:0,0,0	0/1:0,1:1:0.009342,0.750571,0.240087:24,3,0	0/0:2,0:2:0.862116,0.13788,4e-06:0,6,44	0/0:3,0:3:0.925956,0.074044,0:0,9,70	0/1:13,4:17:0.002297,0.997703,0:28,0,204	0/0:6,0:6:0.990104,0.009896,0:0,18,143	0/0:22,0:22:1,0,0:0,66,102	./.:0,0:0:0.574034,0.367233,0.058733:0,0,0
chr1	60387024	chr1_60387024_C_T	C	T	.	PASS	AF=0.333333;DP=69;NS=12;AN=24;MAF=0.333333;AC=8;AC_Het=6;AC_Hom=2;AC_Hemi=0;HWE=1	GT:AD:DP:GP:PL	0/0:2,0:2:0.759972,0.240024,4e-06:0,6,49	0/0:1,0:1:0.612272,0.386755,0.000973:0,3,24	1/1:0,4:4:0,0.165191,0.834809:82,12,0	0/1:0,1:1:0.003848,0.610506,0.385646:24,3,0	0/1:5,2:7:0.007543,0.992457,0:20,0,121	0/1:3,2:5:1e-05,0.999981,9e-06:49,0,46	0/0:2,0:2:0.759968,0.240023,9e-06:0,6,45	0/1:2,1:3:0.024492,0.975411,9.7e-05:15,0,35	0/1:4,2:6:0.002055,0.997945,0:26,0,107	0/0:23,1:24:0.999984,1.6e-05,0:0,49,326	0/1:9,3:12:0.000226,0.999774,0:35,0,204	./.:0,0:0:0.375605,0.474522,0.149872:0,0,0	0/0:2,0:2:0.759965,0.240022,1.3e-05:0,6,44
chr1	60389010	chr1_60389010_A_G	A	G	.	PASS	AF=0.5;DP=245;NS=12;AN=24;MAF=0.5;AC=12;AC_Het=2;AC_Hom=10;AC_Hemi=0;HWE=0.0264585	GT:AD:DP:GP:PL	1/1:0,3:3:0,0.2019,0.7981:89,9,0	0/0:5,0:5:0.941832,0.058168,0:0,15,161	1/1:0,13:13:0,0.000247,0.999753:300,39,0	1/1:0,12:12:0,0.000494,0.999506:295,36,0	0/1:10,10:20:0,1,0:226,0,218	1/1:0,7:7:0,0.015564,0.984436:211,21,0	./.:0,0:0:0.252973,0.499982,0.247044:0,0,0	0/1:1,2:3:0,0.999686,0.000314:65,0,32	0/0:7,0:7:0.984795,0.015205,0:0,21,205	0/0:35,0:35:1,0,0:0,105,409	0/0:7,0:7:0.984795,0.015205,0:0,21,213	1/1:0,128:128:0,0,1:472,385,0	0/0:5,0:5:0.941832,0.058168,0:0,15,168
chr1	60390830	chr1_60390830_T_C	T	C	.	PASS	AF=0.454545;DP=250;NS=11;AN=22;MAF=0.454545;AC=10;AC_Het=8;AC_Hom=2;AC_Hemi=0;HWE=0.256966	GT:AD:DP:GP:PL	./.:0,0:0:0.269204,0.499289,0.231507:0,0,0	0/1:4,2:6:7e-06,0.999993,0:49,0,119	1/1:0,12:12:0,0.000526,0.999474:288,36,0	0/1:4,7:11:0,1,0:164,0,107	0/1:9,9:18:0,1,0:200,0,205	0/0:11,0:11:0.999095,0.000905,0:0,33,281	0/1:0,1:1:4.4e-05,0.518823,0.481132:41,3,0	./.:0,0:0:0.269204,0.499289,0.231507:0,0,0	0/1:6,3:9:0,1,0:76,0,161	0/1:17,18:35:0,1,0:295,0,256	0/1:14,16:30:0,1,0:281,0,260	0/1:62,51:113:0,1,0:354,0,360	0/0:4,0:4:0.896126,0.103874,0:0,12,139
chr1	60393189	chr1_60393189_C_T	C	T	.	PASS	AF=0.125;DP=245;NS=12;AN=24;MAF=0.125;AC=3;AC_Het=3;AC_Hom=0;AC_Hemi=0;HWE=1	GT:AD:DP:GP:PL	./.:0,0:0:0.741691,0.239047,0.019261:0,0,0	0/0:11,0:11:0.999843,0.000157,0:0,33,237	0/0:14,0:14:0.99998,2e-05,0:0,42,290	0/0:12,1:13:0.668674,0.331326,0:2,0,232	0/0:16,0:16:0.999995,5e-06,0:0,48,320	0/1:11,3:14:0.001249,0.998751,0:34,0,231	0/1:3,2:5:3e-06,0.999997,0:61,0,70	0/1:7,2:9:4.6e-05,0.999954,0:48,0,177	0/0:16,0:16:0.999995,5e-06,0:0,48,314	0/0:32,0:32:1,0,0:0,96,391	0/0:15,0:15:0.99999,1e-05,0:0,45,311	0/0:91,0:91:1,0,0:0,274,443	0/0:9,0:9:0.999371,0.000629,0:0,27,246
chr1	60393319	chr1_60393319_G_T	G	T	.	PASS	AF=0.230769;DP=194;NS=13;AN=26;MAF=0.230769;AC=6;AC_Het=4;AC_Hom=2;AC_Hemi=0;HWE=0.522981	GT:AD:DP:GP:PL	0/1:0,1:1:0.000326,0.770365,0.229309:39,3,0	1/1:0,6:6:0,0.095006,0.904994:156,18,0	0/0:2,0:2:0.870452,0.129547,0:0,6,52	0/1:15,2:17:0.317885,0.682115,0:6,0,270	0/0:10,0:10:0.999419,0.000581,0:0,30,251	0/0:6,0:6:0.990784,0.009216,0:0,18,169	0/1:2,1:3:0.010553,0.989444,3e-06:22,0,47	0/1:1,2:3:4e-06,0.999901,9.5e-05:56,0,32	0/0:10,0:10:0.999419,0.000581,0:0,30,258	0/0:35,0:35:1,0,0:0,105,419	0/0:12,0:12:0.999855,0.000145,0:0,36,298	0/0:84,0:84:1,0,0:0,253,456	0/0:5,0:5:0.981737,0.018263,0:0,15,145
chr1	60393443	chr1_60393443_A_G	A	G	.	PASS	AF=0.458333;DP=226;NS=12;AN=24;MAF=0.458333;AC=11;AC_Het=5;AC_Hom=6;AC_Hemi=0;HWE=0.59387	GT:AD:DP:GP:PL	./.:0,0:0:0.2982,0.495754,0.206046:0,0,0	1/1:0,4:4:0,0.130716,0.869284:101,12,0	1/1:0,9:9:0,0.004677,0.995323:205,27,0	0/1:2,10:12:0,0.999169,0.000831:240,0,27	0/1:5,6:11:0,1,0:140,0,127	1/1:0,13:13:0,0.000294,0.999706:235,39,0	0/0:6,0:6:0.974683,0.025317,0:0,18,167	0/1:1,3:4:0,0.998333,0.001667:100,0,24	0/0:12,0:12:0.999594,0.000406,0:0,36,280	0/0:33,0:33:1,0,0:0,99,400	0/0:10,0:10:0.998379,0.001621,0:0,30,259	0/1:26,77:103:0,1,0:347,0,109	0/1:4,5:9:0,1,0:134,0,117
chr1	60393462	chr1_60393462_T_C	T	C	.	PASS	AF=0.333333;DP=217;NS=12;AN=24;MAF=0.333333;AC=8;AC_Het=6;AC_Hom=2;AC_Hemi=0;HWE=1	GT:AD:DP:GP:PL	./.:0,0:0:0.432735,0.450182,0.117083:0,0,0	0/1:2,2:4:1e-05,0.999964,2.6e-05:50,0,40	0/0:9,1:10:0.754235,0.245765,0:0,5,184	0/1:14,2:16:0.028342,0.971658,0:15,0,266	0/0:12,1:13:0.960686,0.039314,0:0,14,214	0/1:10,3:13:4e-06,0.999996,0:54,0,124	1/1:0,6:6:0,0.05667,0.94333:169,18,0	0/1:4,2:6:6e-06,0.999994,0:52,0,114	0/0:8,0:8:0.995953,0.004047,0:0,24,201	0/0:25,0:25:1,0,0:0,75,366	0/0:7,0:7:0.991939,0.008061,0:0,21,196	0/1:77,24:101:0,1,0:123,0,347	0/1:4,4:8:0,1,0:108,0,92
chr1	60393501	chr1_60393501_A_G	A	G	.	PASS	AF=0.5;DP=225;NS=12;AN=24;MAF=0.5;AC=12;AC_Het=6;AC_Hom=6;AC_Hemi=0;HWE=1	GT:AD:DP:GP:PL	./.:0,0:0:0.274421,0.498862,0.226717:0,0,0	1/1:0,3:3:0,0.215711,0.784289:95,9,0	1/1:0,13:13:0,0.000268,0.999732:269,39,0	0/1:13,2:15:0.000326,0.999674,0:32,0,254	0/1:3,9:12:0,1,0:189,0,61	0/1:9,2:11:0.001772,0.998228,0:25,0,177	1/1:0,2:2:1e-06,0.354873,0.645126:59,6,0	0/1:5,1:6:0.003251,0.996749,0:22,0,148	0/0:9,0:9:0.996462,0.003538,0:0,27,250	0/0:32,0:32:1,0,0:0,96,399	0/0:13,0:13:0.999778,0.000222,0:0,39,292	0/1:72,19:91:0,1,0:130,0,340	0/1:4,6:10:0,1,0:139,0,94
chr1	60393852	chr1_60393852_C_T	C	T	.	PASS	AF=0.115385;DP=221;NS=13;AN=26;MAF=0.115385;AC=3;AC_Het=3;AC_Hom=0;AC_Hemi=0;HWE=1	GT:AD:DP:GP:PL	0/1:4,4:8:0,1,0:101,0,74	0/1:3,1:4:0.209478,0.790522,0:11,0,78	0/0:18,0:18:0.999999,1e-06,0:0,54,314	0/0:16,1:17:0.999524,0.000476,0:0,28,310	0/0:10,1:11:0.57613,0.42387,0:4,0,214	0/0:12,0:12:0.999927,7.3e-05,0:0,36,269	0/0:6,0:6:0.995329,0.004671,0:0,18,184	0/0:1,0:1:0.869428,0.130568,4e-06:0,3,37	0/0:12,1:13:0.872469,0.127531,0:0,3,255	0/1:22,4:26:0.353542,0.646458,0:8,0,335	0/0:10,0:10:0.999707,0.000293,0:0,30,267	0/0:84,1:85:1,0,0:0,236,416	0/0:9,1:10:0.729627,0.270373,0:1,0,226
chr1	60394703	chr1_60394703_G_A	G	A	.	PASS	AF=0.461538;DP=245;NS=13;AN=26;MAF=0.461538;AC=12;AC_Het=12;AC_Hom=0;AC_Hemi=0;HWE=0.00569121	GT:AD:DP:GP:PL	0/1:5,1:6:0.004339,0.995661,0:21,0,104	0/1:2,3:5:0,0.999999,1e-06:76,0,59	0/1:8,6:14:0,1,0:113,0,143	0/1:6,3:9:0,1,0:65,0,155	0/1:6,3:9:1.8e-05,0.999982,0:45,0,148	0/1:13,3:16:1e-05,0.99999,0:48,0,264	0/1:4,3:7:0,1,0:88,0,97	0/1:5,3:8:0,1,0:74,0,133	0/1:4,1:5:0.003712,0.996288,0:22,0,124	0/1:26,7:33:0,1,0:91,0,319	0/1:6,6:12:0,1,0:122,0,160	0/1:79,32:111:0,1,0:212,0,355	0/0:9,0:9:0.996666,0.003334,0:0,27,245
chr1	60394777	chr1_60394777_G_A	G	A	.	PASS	AF=0.346154;DP=246;NS=13;AN=26;MAF=0.346154;AC=9;AC_Het=9;AC_Hom=0;AC_Hemi=0;HWE=0.209153	GT:AD:DP:GP:PL	0/1:1,10:11:0,0.950648,0.049352:189,0,7	0/1:10,1:11:0.389306,0.610694,0:2,0,161	0/1:7,5:12:0,1,0:85,0,142	0/1:11,3:14:0.000234,0.999766,0:36,0,193	0/1:17,2:19:0.13661,0.86339,0:8,0,280	0/1:17,2:19:0.084675,0.915325,0:10,0,274	0/1:8,2:10:0.000138,0.999862,0:39,0,150	0/1:5,2:7:0.000147,0.999853,0:38,0,143	0/1:4,1:5:0.073083,0.926917,0:11,0,122	0/0:31,2:33:0.999972,2.8e-05,0:0,46,371	0/0:11,1:12:0.615993,0.384007,0:0,2,236	0/0:81,0:81:1,0,0:0,244,452	0/0:12,0:12:0.999752,0.000248,0:0,36,274
chr1	60394821	chr1_60394821_T_C	T	C	.	PASS	AF=0.461538;DP=197;NS=13;AN=26;MAF=0.461538;AC=12;AC_Het=10;AC_Hom=2;AC_Hemi=0;HWE=0.11159	GT:AD:DP:GP:PL	1/1:0,6:6:0,0.035994,0.964006:150,18,0	0/1:3,3:6:0,1,0:81,0,87	0/1:5,3:8:2e-06,0.999998,0:55,0,114	0/1:7,5:12:0,1,0:91,0,173	0/1:9,6:15:0,1,0:109,0,178	0/1:17,2:19:0.042641,0.957359,0:11,0,300	0/1:4,4:8:0,1,0:89,0,106	0/1:4,2:6:4.6e-05,0.999954,0:41,0,106	0/1:3,1:4:0.004764,0.995236,0:21,0,95	0/1:19,4:23:3.6e-05,0.999964,0:42,0,302	0/1:9,1:10:0.071476,0.928524,0:9,0,195	0/0:65,4:69:1,0,0:0,80,356	0/0:11,0:11:0.999183,0.000817,0:0,33,260
chr1	60394891	chr1_60394891_C_T	C	T	.	PASS	AF=0.454545;DP=184;NS=11;AN=22;MAF=0.454545;AC=10;AC_Het=6;AC_Hom=4;AC_Hemi=0;HWE=1	GT:AD:DP:GP:PL	./.:0,0:0:0.290523,0.496958,0.212519:0,0,0	1/1:0,5:5:0,0.068096,0.931904:130,15,0	1/1:0,4:4:0,0.127511,0.872489:111,12,0	0/1:6,4:10:0,1,0:94,0,149	0/0:15,1:16:0.752584,0.247416,0:0,7,268	0/1:14,2:16:0.002227,0.997773,0:24,0,276	./.:0,0:0:0.290523,0.496958,0.212519:0,0,0	0/0:4,0:4:0.903419,0.096581,0:0,12,113	0/1:6,1:7:0.007425,0.992575,0:19,0,164	0/1:28,5:33:4.2e-05,0.999958,0:41,0,355	0/0:9,0:9:0.99667,0.00333,0:0,27,258	0/1:57,12:69:4e-06,0.999996,0:52,0,330	0/1:9,2:11:4.9e-05,0.999951,0:41,0,210
chr1	60395293	chr1_60395293_T_A	T	A	.	PASS	AF=0.291667;DP=177;NS=12;AN=24;MAF=0.291667;AC=7;AC_Het=7;AC_Hom=0;AC_Hemi=0;HWE=0.487414	GT:AD:DP:GP:PL	./.:0,0:0:0.482416,0.424291,0.093293:0,0,0	0/1:1,1:2:0.014155,0.985758,8.7e-05:19,0,34	0/1:11,11:22:0,1,0:170,0,240	0/1:7,3:10:1e-06,0.999999,0:61,0,169	0/0:11,0:11:0.999571,0.000429,0:0,33,263	0/1:7,1:8:0.365783,0.634217,0:3,0,163	0/0:1,0:1:0.694554,0.305432,1.3e-05:0,3,40	0/0:1,0:1:0.694554,0.305432,1.3e-05:0,3,40	0/1:9,3:12:1e-06,0.999999,0:63,0,201	0/1:19,9:28:0,1,0:169,0,308	0/1:10,3:13:2e-06,0.999998,0:58,0,227	0/0:64,2:66:1,0,0:0,139,387	0/0:3,0:3:0.900953,0.099047,0:0,9,112
chr1	60395434	chr1_60395434_G_A	G	A	.	PASS	AF=0.454545;DP=167;NS=11;AN=22;MAF=0.454545;AC=10;AC_Het=2;AC_Hom=8;AC_Hemi=0;HWE=0.0610009	GT:AD:DP:GP:PL	./.:0,0:0:0.297385,0.49589,0.206724:0,0,0	0/0:2,0:2:0.705782,0.294218,0:0,6,66	0/1:14,2:16:0.001285,0.998715,0:27,0,222	1/1:0,6:6:0,0.036125,0.963875:173,18,0	0/0:6,0:6:0.974608,0.025392,0:0,18,172	1/1:0,5:5:0,0.069732,0.930268:134,15,0	./.:0,0:0:0.297385,0.49589,0.206724:0,0,0	1/1:0,3:3:0,0.230676,0.769324:91,9,0	0/0:7,0:7:0.987141,0.012859,0:0,21,205	0/1:23,5:28:1.4e-05,0.999986,0:46,0,336	0/0:10,0:10:0.998374,0.001626,0:0,30,264	1/1:0,76:76:0,0,1:430,229,0	0/0:8,0:8:0.993529,0.006471,0:0,24,221
chr1	60395717	chr1_60395717_C_T	C	T	.	PASS	AF=0.153846;DP=162;NS=13;AN=26;MAF=0.153846;AC=4;AC_Het=4;AC_Hom=0;AC_Hemi=0;HWE=1	GT:AD:DP:GP:PL	0/0:3,0:3:0.954255,0.045745,0:0,9,101	0/0:1,0:1:0.839095,0.160902,2e-06:0,3,41	0/1:5,4:9:0,1,0:100,0,125	0/1:6,2:8:0.00038,0.99962,0:38,0,171	0/0:21,1:22:0.999086,0.000914,0:0,26,336	0/0:5,0:5:0.988158,0.011842,0:0,15,158	0/0:3,0:3:0.954255,0.045745,0:0,9,93	0/0:4,0:4:0.976592,0.023408,0:0,12,132	0/1:5,1:6:0.116838,0.883162,0:13,0,146	0/0:16,1:17:0.99081,0.00919,0:0,16,286	0/1:6,3:9:1e-06,0.999999,0:65,0,145	0/0:67,1:68:1,0,0:0,186,412	0/0:7,0:7:0.997013,0.002987,0:0,21,181
chr1	60396546	chr1_60396546_T_C	T	C	.	PASS	AF=0.416667;DP=182;NS=12;AN=24;MAF=0.416667;AC=10;AC_Het=4;AC_Hom=6;AC_Hemi=0;HWE=0.289272	GT:AD:DP:GP:PL	./.:0,0:0:0.345602,0.484555,0.169844:0,0,0	1/1:0,3:3:0,0.262868,0.737132:97,9,0	1/1:0,13:13:0,0.000348,0.999652:186,39,0	0/1:12,5:17:0,1,0:74,0,250	0/0:9,1:10:0.694854,0.305146,0:0,5,213	0/0:15,0:15:0.999957,4.3e-05,0:0,45,324	1/1:0,3:3:0,0.262868,0.737132:72,9,0	0/1:3,1:4:0.034672,0.965328,0:13,0,87	0/0:11,1:12:0.900794,0.099206,0:0,11,259	0/0:30,1:31:0.999997,3e-06,0:0,56,374	0/1:9,2:11:0.033272,0.966728,0:13,0,204	0/1:46,13:59:0,1,0:114,0,316	0/0:4,0:4:0.919434,0.080566,0:0,12,130
chr1	60396600	chr1_60396600_T_A	T	A	.	PASS	AF=0.5;DP=89;NS=11;AN=22;MAF=0.5;AC=11;AC_Het=3;AC_Hom=8;AC_Hemi=0;HWE=0.221583	GT:AD:DP:GP:PL	0/0:1,0:1:0.523321,0.473971,0.002709:0,3,22	./.:0,0:0:0.275352,0.498776,0.225872:0,0,0	0/1:1,1:2:0.002202,0.997617,0.000181:24,0,34	1/1:0,2:2:0,0.355689,0.644311:73,6,0	0/0:7,0:7:0.986047,0.013953,0:0,21,206	./.:0,0:0:0.275352,0.498776,0.225872:0,0,0	0/1:1,1:2:0.01711,0.979354,0.003536:15,0,21	1/1:0,4:4:0,0.121272,0.878728:128,12,0	0/0:16,0:16:0.999972,2.8e-05,0:0,48,321	0/0:33,0:33:1,0,0:0,99,389	0/1:12,1:13:0.264213,0.735787,0:2,0,253	1/1:0,5:5:0,0.06455,0.93545:142,15,0	1/1:0,3:3:0,0.216313,0.783687:107,9,0
chr1	60396958	chr1_60396958_A_G	A	G	.	PASS	AF=0.208333;DP=191;NS=12;AN=24;MAF=0.208333;AC=5;AC_Het=3;AC_Hom=2;AC_Hemi=0;HWE=0.403727	GT:AD:DP:GP:PL	./.:0,0:0:0.593293,0.353925,0.052783:0,0,0	1/1:0,4:4:0,0.295311,0.704689:118,12,0	0/1:0,2:2:0,0.626349,0.373651:73,6,0	0/0:24,0:24:1,0,0:0,72,394	0/1:9,2:11:0.00017,0.99983,0:40,0,230	0/0:13,0:13:0.999927,7.3e-05,0:0,39,297	0/1:0,1:1:0.000205,0.770095,0.2297:41,3,0	0/0:6,0:6:0.990766,0.009234,0:0,18,192	0/0:9,0:9:0.998836,0.001164,0:0,27,250	0/0:36,1:37:1,0,0:0,74,396	0/0:14,1:15:0.813476,0.186524,0:0,4,281	0/0:59,4:63:1,0,0:0,62,355	0/0:6,0:6:0.990766,0.009234,0:0,18,196
chr1	60400067	chr1_60400067_G_A	G	A	.	PASS	AF=0.416667;DP=264;NS=12;AN=24;MAF=0.416667;AC=10;AC_Het=6;AC_Hom=4;AC_Hemi=0;HWE=1	GT:AD:DP:GP:PL	0/0:4,0:4:0.918401,0.081599,0:0,12,110	0/1:1,2:3:1e-06,0.999432,0.000567:60,0,28	0/1:6,7:13:0,1,0:140,0,128	0/1:8,2:10:5.3e-05,0.999947,0:41,0,197	0/0:11,0:11:0.999306,0.000694,0:0,33,277	0/0:3,0:3:0.849113,0.150887,0:0,9,100	./.:0,0:0:0.341658,0.485714,0.172628:0,0,0	1/1:0,2:2:0,0.412939,0.587061:75,6,0	0/1:14,7:21:0,1,0:125,0,274	0/1:31,33:64:0,1,0:305,0,336	0/1:18,8:26:0,1,0:128,0,286	1/1:0,104:104:0,0,1:439,313,0	0/0:3,0:3:0.849113,0.150887,0:0,9,97
chr1	60400184	chr1_60400184_G_T	G	T	.	PASS	AF=0.375;DP=153;NS=12;AN=24;MAF=0.375;AC=9;AC_Het=5;AC_Hom=4;AC_Hemi=0;HWE=1	GT:AD:DP:GP:PL	0/1:0,1:1:0.000428,0.590645,0.408927:33,3,0	0/1:3,2:5:1e-06,0.999999,0:61,0,87	1/1:0,3:3:0,0.265294,0.734706:100,9,0	0/0:5,0:5:0.958526,0.041474,0:0,15,166	0/0:2,0:2:0.742853,0.257146,0:0,6,64	0/0:2,0:2:0.742854,0.257146,0:0,6,68	./.:0,0:0:0.349163,0.483474,0.167363:0,0,0	0/0:2,0:2:0.742854,0.257146,0:0,6,71	0/1:18,2:20:0.158859,0.841141,0:6,0,289	0/1:36,8:44:0,1,0:77,0,341	0/1:8,3:11:0,1,0:82,0,209	1/1:0,52:52:0,0,1:415,157,0	0/0:6,0:6:0.978824,0.021176,0:0,18,197
chr1	60404446	chr1_60404446_G_C	G	C	.	PASS	AF=0.423077;DP=214;NS=13;AN=26;MAF=0.423077;AC=11;AC_Het=5;AC_Hom=6;AC_Hemi=0;HWE=0.573563	GT:AD:DP:GP:PL	1/1:0,7:7:0,0.01928,0.98072:186,21,0	0/0:5,0:5:0.95268,0.04732,0:0,15,167	1/1:0,14:14:0,0.000154,0.999846:286,42,0	1/1:0,3:3:0,0.239285,0.760715:110,9,0	0/1:2,3:5:0,0.999991,9e-06:84,0,46	0/1:5,1:6:0.003188,0.996812,0:23,0,133	0/0:2,0:2:0.715629,0.284371,0:0,6,81	0/1:0,1:1:5.6e-05,0.557145,0.442799:41,3,0	0/0:17,0:17:0.999988,1.2e-05,0:0,51,340	0/0:35,0:35:1,0,0:0,105,414	0/0:16,0:16:0.999976,2.4e-05,0:0,48,339	0/1:60,39:99:0,1,0:317,0,369	0/1:1,3:4:0,0.9992,0.0008:99,0,27
chr1	60404470	chr1_60404470_G_A	G	A	.	PASS	AF=0.230769;DP=252;NS=13;AN=26;MAF=0.230769;AC=6;AC_Het=4;AC_Hom=2;AC_Hemi=0;HWE=0.522981	GT:AD:DP:GP:PL	0/0:11,0:11:0.999695,0.000305,0:0,33,258	0/1:3,1:4:0.005084,0.994916,0:25,0,99	1/1:0,17:17:0,4.9e-05,0.999951:347,51,0	0/1:2,3:5:0,1,0:92,0,61	0/1:3,4:7:0,1,0:103,0,94	0/0:3,0:3:0.927584,0.072416,0:0,9,92	0/0:3,0:3:0.927584,0.072416,0:0,9,107	0/0:4,0:4:0.962432,0.037568,0:0,12,137	0/0:19,0:19:0.999999,1e-06,0:0,57,348	0/0:42,0:42:1,0,0:0,126,419	0/0:19,0:19:0.999999,1e-06,0:0,57,362	0/1:55,57:112:0,1,0:359,0,361	0/0:6,0:6:0.990336,0.009664,0:0,18,186
chr1	60411364	chr1_60411364_T_G	T	G	.	PASS	AF=0.416667;DP=254;NS=12;AN=24;MAF=0.416667;AC=10;AC_Het=6;AC_Hom=4;AC_Hemi=0;HWE=1	GT:AD:DP:GP:PL	1/1:0,14:14:0,0.000171,0.999829:280,42,0	0/1:2,1:3:0.002223,0.997777,0:25,0,63	0/1:2,13:15:0,0.999196,0.000804:243,0,26	0/1:7,7:14:0,1,0:154,0,179	0/1:4,3:7:0,1,0:78,0,103	0/1:2,1:3:0.000559,0.99944,0:31,0,67	./.:0,0:0:0.340177,0.48614,0.173683:0,0,0	1/1:0,3:3:0,0.259186,0.740814:114,9,0	0/0:20,1:21:0.999822,0.000178,0:0,39,327	0/0:56,1:57:1,0,0:0,139,406	0/0:28,0:28:1,0,0:0,84,399	0/1:66,21:87:0,1,0:164,0,332	0/0:2,0:2:0.736777,0.263223,0:0,6,80
chr1	60411753	chr1_60411753_G_C	G	C	.	PASS	AF=0.423077;DP=243;NS=13;AN=26;MAF=0.423077;AC=11;AC_Het=7;AC_Hom=4;AC_Hemi=0;HWE=1	GT:AD:DP:GP:PL	1/1:0,19:19:0,5e-06,0.999995:329,57,0	0/1:2,2:4:1.1e-05,0.999968,2.1e-05:48,0,42	0/0:17,0:17:0.999989,1.1e-05,0:0,51,343	0/1:9,7:16:0,1,0:176,0,202	0/1:2,9:11:0,0.999788,0.000212:172,0,32	0/0:5,0:5:0.957313,0.042687,0:0,15,170	0/0:5,0:5:0.957313,0.042687,0:0,15,168	1/1:0,3:3:0,0.259473,0.740527:100,9,0	0/1:10,7:17:0,1,0:156,0,230	0/1:23,33:56:0,1,0:350,0,291	0/1:8,16:24:0,1,0:283,0,173	0/0:61,0:61:1,0,0:0,184,429	0/1:2,2:4:0,0.999999,0:67,0,59
chr1	60414110	chr1_60414110_A_C	A	C	.	PASS	AF=0.346154;DP=272;NS=13;AN=26;MAF=0.346154;AC=9;AC_Het=7;AC_Hom=2;AC_Hemi=0;HWE=1	GT:AD:DP:GP:PL	0/0:1,0:1:0.637093,0.362866,4.1e-05:0,3,37	0/1:2,5:7:0,0.999992,8e-06:118,0,45	0/0:14,0:14:0.99993,7e-05,0:0,42,325	0/1:12,3:15:0,1,0:66,0,261	0/1:6,1:7:0.013944,0.986056,0:18,0,133	1/1:0,6:6:0,0.05201,0.94799:195,18,0	0/0:7,0:7:0.991179,0.008821,0:0,21,219	0/0:3,0:3:0.875359,0.124641,0:0,9,102	0/1:13,11:24:0,1,0:236,0,250	0/1:25,20:45:0,1,0:286,0,320	0/1:16,7:23:0,1,0:153,0,281	0/1:58,54:112:0,1,0:362,0,342	0/0:8,0:8:0.99557,0.00443,0:0,24,231
chr1	60431734	chr1_60431734_G_T	G	T	.	PASS	AF=0.291667;DP=116;NS=12;AN=24;MAF=0.291667;AC=7;AC_Het=7;AC_Hom=0;AC_Hemi=0;HWE=0.487414	GT:AD:DP:GP:PL	0/1:4,3:7:0,1,0:84,0,113	0/1:1,2:3:3e-06,0.999802,0.000195:55,0,31	0/0:2,0:2:0.804228,0.195772,0:0,6,75	0/1:3,2:5:3.6e-05,0.999964,0:45,0,96	0/0:7,0:7:0.992451,0.007549,0:0,21,219	0/0:1,0:1:0.672544,0.327436,2e-05:0,3,39	0/1:1,1:2:0.000819,0.998987,0.000194:31,0,31	./.:0,0:0:0.452331,0.440449,0.10722:0,0,0	0/0:10,0:10:0.99905,0.00095,0:0,30,258	0/1:16,5:21:0,1,0:106,0,293	0/1:7,2:9:3.5e-05,0.999965,0:45,0,193	0/1:42,6:48:1.7e-05,0.999983,0:48,0,309	0/0:1,0:1:0.672549,0.327438,1.3e-05:0,3,41
chr1	60432640	chr1_60432640_A_G	A	G	.	PASS	AF=0.423077;DP=252;NS=13;AN=26;MAF=0.423077;AC=11;AC_Het=7;AC_Hom=4;AC_Hemi=0;HWE=1	GT:AD:DP:GP:PL	0/1:3,19:22:0,0.999373,0.000627:307,0,28	0/1:1,4:5:0,0.995318,0.004682:128,0,19	1/1:1,15:16:0,0.094211,0.905789:316,14,0	0/1:5,5:10:0,1,0:144,0,138	0/1:6,2:8:3e-06,0.999997,0:53,0,169	0/1:1,4:5:0,0.999062,0.000938:127,0,26	1/1:0,4:4:0,0.144648,0.855352:123,12,0	0/0:2,0:2:0.730159,0.269841,0:0,6,71	0/0:19,0:19:0.999997,3e-06,0:0,57,367	0/0:41,0:41:1,0,0:0,123,415	0/0:20,1:21:0.996473,0.003527,0:0,26,346	0/1:52,40:92:0,1,0:330,0,356	0/1:1,6:7:0,0.990655,0.009345:171,0,16
chr1	60434837	chr1_60434837_G_A	G	A	.	PASS	AF=0.5;DP=197;NS=13;AN=26;MAF=0.5;AC=13;AC_Het=5;AC_Hom=8;AC_Hemi=0;HWE=0.577624	GT:AD:DP:GP:PL	1/1:0,14:14:0,0.000122,0.999878:263,42,0	0/0:7,0:7:0.984622,0.015378,0:0,21,193	1/1:0,4:4:0,0.111145,0.888855:149,12,0	0/1:9,5:14:0,1,0:106,0,207	1/1:0,4:4:0,0.111145,0.888855:125,12,0	0/0:6,0:6:0.96971,0.03029,0:0,18,189	0/0:1,0:1:0.500077,0.499884,4e-05:0,3,41	1/1:0,2:2:0,0.333413,0.666587:72,6,0	0/1:12,5:17:0,1,0:115,0,260	0/1:25,17:42:0,1,0:275,0,344	0/1:9,7:16:0,1,0:170,0,206	0/1:43,18:61:0,1,0:125,0,352	0/0:8,0:8:0.992252,0.007748,0:0,24,207
chr1	60435445	chr1_60435445_T_G	T	G	.	PASS	AF=0.454545;DP=87;NS=11;AN=22;MAF=0.454545;AC=10;AC_Het=4;AC_Hom=6;AC_Hemi=0;HWE=0.542748	GT:AD:DP:GP:PL	1/1:0,4:4:0,0.11956,0.88044:141,12,0	1/1:0,4:4:0,0.11956,0.88044:139,12,0	./.:0,0:0:0.271134,0.499143,0.229723:0,0,0	0/0:3,0:3:0.812934,0.187066,0:0,9,109	./.:0,0:0:0.271134,0.499143,0.229723:0,0,0	0/1:2,4:6:0,0.999998,2e-06:122,0,54	0/0:1,0:1:0.520616,0.479208,0.000176:0,3,34	0/1:0,1:1:0.000179,0.52061,0.479211:35,3,0	0/0:8,0:8:0.992861,0.007139,0:0,24,208	0/1:6,6:12:0,1,0:148,0,125	0/1:7,1:8:0.017199,0.982801,0:15,0,189	0/0:29,0:29:1,0,0:0,87,374	1/1:0,2:2:0,0.351992,0.648008:71,6,0
chr1	60436740	chr1_60436740_T_C	T	C	.	PASS	AF=0.269231;DP=241;NS=13;AN=26;MAF=0.269231;AC=7;AC_Het=3;AC_Hom=4;AC_Hemi=0;HWE=0.165217	GT:AD:DP:GP:PL	0/0:26,0:26:1,0,0:0,78,352	0/0:5,0:5:0.976533,0.023467,0:0,15,156	1/1:0,8:8:0,0.019912,0.980088:231,24,0	0/1:7,1:8:0.077107,0.922893,0:12,0,169	0/1:3,7:10:0,1,0:192,0,81	0/0:4,0:4:0.954142,0.045858,0:0,12,118	0/0:4,0:4:0.954142,0.045858,0:0,12,126	0/0:1,0:1:0.722266,0.277713,2.1e-05:0,3,37	0/0:21,0:21:1,0,0:0,63,328	0/0:61,0:61:1,0,0:0,184,442	0/0:33,0:33:1,0,0:0,99,378	0/1:35,19:54:0,1,0:223,0,342	1/1:0,6:6:0,0.075161,0.924839:189,18,0
chr1	60443279	chr1_60443279_A_T	A	T	.	PASS	AF=0.307692;DP=234;NS=13;AN=26;MAF=0.307692;AC=8;AC_Het=6;AC_Hom=2;AC_Hemi=0;HWE=1	GT:AD:DP:GP:PL	1/1:1,13:14:0,0.336105,0.663895:272,9,0	0/0:4,0:4:0.943106,0.056894,0:0,12,133	0/1:1,13:14:0,0.559313,0.440687:273,5,0	0/1:3,8:11:0,1,0:195,0,73	0/1:3,2:5:3e-06,0.999997,0:55,0,96	0/0:3,0:3:0.892337,0.107663,0:0,9,97	0/0:2,0:2:0.805602,0.194398,0:0,6,69	0/1:3,2:5:1e-06,0.999999,0:59,0,89	0/0:18,0:18:0.999996,4e-06,0:0,54,350	0/0:61,0:61:1,0,0:0,184,443	0/0:22,0:22:1,0,0:0,66,371	0/1:30,39:69:0,1,0:341,0,330	0/1:4,2:6:3e-06,0.999997,0:55,0,122
chr1	60443612	chr1_60443612_G_A	G	A	.	PASS	AF=0.153846;DP=270;NS=13;AN=26;MAF=0.153846;AC=4;AC_Het=2;AC_Hom=2;AC_Hemi=0;HWE=0.234783	GT:AD:DP:GP:PL	1/1:0,34:34:0,0,1:397,102,0	0/1:2,5:7:0,1,0:144,0,54	0/0:10,0:10:0.999617,0.000383,0:0,30,246	0/0:12,0:12:0.999904,9.6e-05,0:0,36,275	0/0:17,0:17:0.999997,3e-06,0:0,51,337	0/0:7,0:7:0.996946,0.003054,0:0,21,196	0/1:0,1:1:0.000339,0.835775,0.163886:41,3,0	0/0:2,0:2:0.910712,0.089288,0:0,6,76	0/0:20,0:20:1,0,0:0,60,358	0/0:49,0:49:1,0,0:0,148,429	0/0:24,0:24:1,0,0:0,72,381	0/0:81,0:81:1,0,0:0,244,429	0/0:6,0:6:0.99391,0.00609,0:0,18,189
chr1	60446499	chr1_60446499_A_G	A	G	.	PASS	AF=0.208333;DP=165;NS=12;AN=24;MAF=0.208333;AC=5;AC_Het=3;AC_Hom=2;AC_Hemi=0;HWE=0.403727	GT:AD:DP:GP:PL	1/1:0,11:11:0,0.003271,0.996729:255,33,0	./.:0,0:0:0.593977,0.353444,0.052579:0,0,0	0/0:13,0:13:0.999927,7.3e-05,0:0,39,298	0/1:1,1:2:0.002668,0.997035,0.000297:28,0,27	0/0:8,0:8:0.997681,0.002319,0:0,24,219	0/1:0,2:2:3e-06,0.626935,0.373063:62,6,0	0/0:3,0:3:0.93077,0.06923,0:0,9,102	0/0:3,0:3:0.93077,0.06923,0:0,9,85	0/0:13,0:13:0.999927,7.3e-05,0:0,39,265	0/0:16,0:16:0.999991,9e-06,0:0,48,307	0/0:16,0:16:0.999991,9e-06,0:0,48,326	0/0:74,2:76:1,0,0:0,157,377	0/1:1,1:2:0.005308,0.994505,0.000187:25,0,29
chr1	60447127	chr1_60447127_A_G	A	G	.	PASS	AF=0.153846;DP=273;NS=13;AN=26;MAF=0.153846;AC=4;AC_Het=2;AC_Hom=2;AC_Hemi=0;HWE=0.234783	GT:AD:DP:GP:PL	1/1:0,33:33:0,0,1:411,99,0	0/0:9,0:9:0.999343,0.000657,0:0,27,251	0/0:12,0:12:0.999918,8.2e-05,0:0,36,293	0/0:10,0:10:0.999671,0.000329,0:0,30,245	0/0:11,0:11:0.999836,0.000164,0:0,33,262	0/0:2,0:2:0.922391,0.077609,0:0,6,81	0/0:5,0:5:0.989592,0.010408,0:0,15,156	0/1:2,1:3:0.007458,0.992542,0:26,0,64	0/1:9,1:10:0.37755,0.62245,0:7,0,220	0/0:28,2:30:0.999503,0.000497,0:0,28,353	0/0:17,0:17:0.999997,3e-06,0:0,51,343	0/0:126,1:127:1,0,0:0,359,479	0/0:3,0:3:0.959629,0.040371,0:0,9,110
chr1	60447172	chr1_60447172_T_G	T	G	.	PASS	AF=0.153846;DP=259;NS=13;AN=26;MAF=0.153846;AC=4;AC_Het=4;AC_Hom=0;AC_Hemi=0;HWE=1	GT:AD:DP:GP:PL	0/0:36,0:36:1,0,0:0,108,398	0/0:6,0:6:0.994351,0.005649,0:0,18,186	0/0:13,0:13:0.999956,4.4e-05,0:0,39,302	0/0:6,0:6:0.994351,0.005649,0:0,18,190	0/1:8,1:9:0.100576,0.899424,0:14,0,208	0/1:3,1:4:0.004381,0.995619,0:28,0,99	0/0:5,0:5:0.988766,0.011234,0:0,15,160	0/1:1,1:2:0.001099,0.998865,3.6e-05:34,0,34	0/1:12,2:14:0.001508,0.998492,0:33,0,262	0/0:29,2:31:0.999149,0.000851,0:0,26,325	0/0:19,1:20:0.99956,0.00044,0:0,29,323	0/0:108,3:111:1,0,0:0,269,445	0/0:2,0:2:0.916676,0.083324,0:0,6,82
chr1	60450679	chr1_60450679_A_C	A	C	.	PASS	AF=0.136364;DP=178;NS=11;AN=22;MAF=0.136364;AC=3;AC_Het=3;AC_Hom=0;AC_Hemi=0;HWE=1	GT:AD:DP:GP:PL	./.:0,0:0:0.708614,0.266356,0.02503:0,0,0	0/0:3,0:3:0.955124,0.044876,0:0,9,85	0/1:1,4:5:0,0.981609,0.018391:104,0,7	./.:0,0:0:0.708614,0.266356,0.02503:0,0,0	0/1:3,1:4:0.0067,0.9933,0:26,0,79	0/0:1,0:1:0.841744,0.158197,5.9e-05:0,3,27	0/0:1,0:1:0.841792,0.158206,2e-06:0,3,41	0/0:3,0:3:0.955124,0.044876,0:0,9,108	0/1:31,5:36:0.095691,0.904309,0:14,0,340	0/0:63,2:65:1,0,0:0,130,405	0/0:32,1:33:0.999999,1e-06,0:0,58,387	0/0:25,0:25:1,0,0:0,75,337	0/0:1,0:1:0.841744,0.158197,5.9e-05:0,3,27
chr1	60450726	chr1_60450726_G_A	G	A	.	PASS	AF=0.208333;DP=181;NS=12;AN=24;MAF=0.208333;AC=5;AC_Het=5;AC_Hom=0;AC_Hemi=0;HWE=1	GT:AD:DP:GP:PL	./.:0,0:0:0.573216,0.367789,0.058996:0,0,0	0/0:2,0:2:0.861769,0.138231,0:0,6,58	0/0:8,0:8:0.9975,0.0025,0:0,24,173	0/0:4,0:4:0.961446,0.038554,0:0,12,120	0/0:3,0:3:0.925754,0.074246,0:0,9,108	0/0:2,0:2:0.861769,0.138231,0:0,6,71	0/0:1,0:1:0.757074,0.242876,4.9e-05:0,3,32	0/0:1,0:1:0.7571,0.242885,1.6e-05:0,3,37	0/1:21,13:34:0,1,0:237,0,320	0/1:37,23:60:0,1,0:293,0,363	0/1:16,12:28:0,1,0:226,0,281	0/1:29,5:34:0.001023,0.998977,0:32,0,276	0/1:3,1:4:0.047263,0.952737,0:15,0,87
chr1	60451394	chr1_60451394_C_T	C	T	.	PASS	AF=0.136364;DP=90;NS=11;AN=22;MAF=0.136364;AC=3;AC_Het=3;AC_Hom=0;AC_Hemi=0;HWE=1	GT:AD:DP:GP:PL	0/0:1,0:1:0.839603,0.160391,6e-06:0,3,37	./.:0,0:0:0.70494,0.269334,0.025726:0,0,0	0/0:4,0:4:0.976679,0.023321,0:0,12,121	0/1:3,3:6:0,0.999999,1e-06:82,0,52	0/0:3,0:3:0.95442,0.04558,0:0,9,91	./.:0,0:0:0.70494,0.269334,0.025726:0,0,0	0/0:1,0:1:0.839595,0.160389,1.5e-05:0,3,33	0/1:1,1:2:0.001656,0.998223,0.000121:32,0,29	0/0:9,0:9:0.999254,0.000746,0:0,27,226	0/0:35,0:35:1,0,0:0,105,392	0/1:16,2:18:0.021206,0.978794,0:21,0,294	0/0:10,0:10:0.999627,0.000373,0:0,30,210	0/0:1,0:1:0.839527,0.160376,9.7e-05:0,3,25
chr1	60451689	chr1_60451689_C_A	C	A	.	PASS	AF=0.230769;DP=219;NS=13;AN=26;MAF=0.230769;AC=6;AC_Het=4;AC_Hom=2;AC_Hemi=0;HWE=0.522981	GT:AD:DP:GP:PL	0/0:2,0:2:0.851207,0.148792,0:0,6,59	0/1:4,2:6:4e-06,0.999996,0:56,0,97	0/0:13,2:15:0.538403,0.461597,0:1,0,203	0/0:10,0:10:0.999318,0.000682,0:0,30,238	0/0:7,1:8:0.693233,0.306767,0:0,2,163	0/1:9,3:12:0,1,0:67,0,165	0/1:1,1:2:0.008976,0.990805,0.000219:22,0,29	1/1:0,5:5:0,0.151653,0.848347:143,15,0	0/0:15,0:15:0.999979,2.1e-05,0:0,45,305	0/0:37,0:37:1,0,0:0,111,409	0/0:19,0:19:0.999999,1e-06,0:0,57,358	0/0:81,4:85:1,0,0:0,144,352	0/1:2,1:3:0.022276,0.977724,0:18,0,66
chr1	60451858	chr1_60451858_A_G	A	G	.	PASS	AF=0.181818;DP=158;NS=11;AN=22;MAF=0.181818;AC=4;AC_Het=4;AC_Hom=0;AC_Hemi=0;HWE=1	GT:AD:DP:GP:PL	0/0:3,0:3:0.941281,0.058719,0:0,9,76	0/1:2,1:3:0.005042,0.994954,4e-06:26,0,45	0/0:4,0:4:0.969753,0.030247,0:0,12,86	./.:0,0:0:0.640477,0.319642,0.039881:0,0,0	0/0:3,0:3:0.941281,0.058719,0:0,9,98	0/1:3,1:4:0.166931,0.833069,0:10,0,90	0/0:1,0:1:0.800284,0.199697,2e-05:0,3,34	0/0:1,0:1:0.800296,0.199699,5e-06:0,3,40	0/0:13,1:14:0.980953,0.019047,0:0,14,280	0/1:44,6:50:0.00028,0.99972,0:39,0,334	0/1:22,4:26:0.000477,0.999523,0:36,0,332	0/0:49,0:49:1,0,0:0,148,374	./.:0,0:0:0.640477,0.319642,0.039881:0,0,0
chr1	60451898	chr1_60451898_T_A	T	A	.	PASS	AF=0.153846;DP=186;NS=13;AN=26;MAF=0.153846;AC=4;AC_Het=4;AC_Hom=0;AC_Hemi=0;HWE=1	GT:AD:DP:GP:PL	0/0:6,0:6:0.993618,0.006382,0:0,18,138	0/0:1,0:1:0.829452,0.170493,5.6e-05:0,3,28	0/0:9,0:9:0.999198,0.000802,0:0,27,159	0/0:2,0:2:0.906803,0.093195,2e-06:0,6,43	0/0:3,0:3:0.951125,0.048875,0:0,9,111	0/0:7,0:7:0.996799,0.003201,0:0,21,192	0/0:1,0:1:0.829483,0.170499,1.8e-05:0,3,33	0/1:1,1:2:0.000972,0.998898,0.00013:34,0,29	0/0:24,0:24:1,0,0:0,72,375	0/0:56,3:59:1,0,0:0,87,367	0/1:19,2:21:0.220794,0.779206,0:9,0,277	0/1:33,17:50:0,1,0:124,0,296	0/1:0,1:1:0.007988,0.82287,0.169143:27,3,0
chr1	60451911	chr1_60451911_G_A	G	A	.	PASS	AF=0.269231;DP=194;NS=13;AN=26;MAF=0.269231;AC=7;AC_Het=7;AC_Hom=0;AC_Hemi=0;HWE=0.49913	GT:AD:DP:GP:PL	0/1:1,5:6:0,0.990834,0.009166:105,0,14	0/0:1,0:1:0.6853,0.314471,0.000229:0,3,28	0/0:10,0:10:0.999105,0.000895,0:0,30,172	0/1:1,1:2:0.008535,0.982493,0.008972:21,0,14	0/1:2,2:4:1e-06,0.999999,0:62,0,65	0/1:4,3:7:1e-06,0.999999,0:63,0,115	0/0:1,0:1:0.685408,0.31452,7.2e-05:0,3,33	0/0:2,0:2:0.81338,0.18662,0:0,6,60	0/1:20,3:23:0.01187,0.98813,0:20,0,312	0/1:47,11:58:0,1,0:84,0,341	0/0:22,2:24:0.95167,0.04833,0:0,13,308	0/1:37,18:55:0,1,0:242,0,305	0/0:1,0:1:0.68526,0.314452,0.000288:0,3,27
chr1	60452135	chr1_60452135_G_A	G	A	.	PASS	AF=0.125;DP=172;NS=12;AN=24;MAF=0.125;AC=3;AC_Het=3;AC_Hom=0;AC_Hemi=0;HWE=1	GT:AD:DP:GP:PL	0/0:1,0:1:0.866564,0.133307,0.000129:0,3,22	0/1:3,3:6:0,1,0:95,0,75	0/0:1,0:1:0.86662,0.133315,6.5e-05:0,3,25	0/0:4,0:4:0.981134,0.018866,0:0,12,104	0/0:1,0:1:0.866673,0.133323,3e-06:0,3,38	0/0:6,0:6:0.995216,0.004784,0:0,18,174	0/0:2,0:2:0.928577,0.071423,0:0,6,60	0/0:1,0:1:0.866658,0.133321,2.1e-05:0,3,30	0/0:21,0:21:1,0,0:0,63,338	0/0:55,4:59:1,0,0:0,61,365	0/1:20,2:22:0.428934,0.571066,0:6,0,302	0/1:35,13:48:0,1,0:100,0,293	./.:0,0:0:0.751126,0.231099,0.017776:0,0,0
chr1	60452265	chr1_60452265_G_A	G	A	.	PASS	AF=0.269231;DP=217;NS=13;AN=26;MAF=0.269231;AC=7;AC_Het=5;AC_Hom=2;AC_Hemi=0;HWE=1	GT:AD:DP:GP:PL	0/0:2,0:2:0.812151,0.187844,5e-06:0,6,46	0/0:2,0:2:0.812155,0.187845,0:0,6,74	0/1:2,1:3:0.051427,0.948564,9e-06:13,0,44	0/1:1,7:8:0,0.636202,0.363798:157,4,0	0/0:8,0:8:0.996399,0.003601,0:0,24,197	0/1:4,1:5:0.003446,0.996554,0:25,0,105	0/0:4,0:4:0.945339,0.054661,0:0,12,126	0/1:1,1:2:0.001084,0.997993,0.000923:30,0,24	0/0:20,1:21:0.999951,4.9e-05,0:0,43,341	0/0:55,2:57:1,0,0:0,109,385	0/0:25,0:25:1,0,0:0,75,387	1/1:0,78:78:0,0,1:404,235,0	0/1:0,2:2:6e-06,0.519424,0.480571:56,6,0
chr1	60452277	chr1_60452277_T_G	T	G	.	PASS	AF=0.153846;DP=226;NS=13;AN=26;MAF=0.153846;AC=4;AC_Het=4;AC_Hom=0;AC_Hemi=0;HWE=1	GT:AD:DP:GP:PL	0/0:2,0:2:0.896559,0.10344,1e-06:0,6,46	0/0:2,0:2:0.89656,0.10344,0:0,6,79	0/0:3,0:3:0.94546,0.05454,0:0,9,67	0/1:8,1:9:0.181128,0.818872,0:10,0,158	0/0:8,0:8:0.998201,0.001799,0:0,24,201	0/1:4,1:5:0.008652,0.991348,0:24,0,110	0/0:4,0:4:0.971966,0.028034,0:0,12,126	0/1:1,1:2:0.002171,0.997369,0.00046:30,0,24	0/0:19,0:19:0.999999,1e-06,0:0,57,326	0/0:56,1:57:1,0,0:0,132,405	0/0:28,0:28:1,0,0:0,84,396	0/0:73,12:85:0.540794,0.459206,0:3,0,279	0/1:0,2:2:1.5e-05,0.684212,0.315773:56,6,0
chr1	60452404	chr1_60452404_C_T	C	T	.	PASS	AF=0.25;DP=260;NS=12;AN=24;MAF=0.25;AC=6;AC_Het=6;AC_Hom=0;AC_Hemi=0;HWE=0.529258	GT:AD:DP:GP:PL	0/0:1,0:1:0.729173,0.270627,0.0002:0,3,27	0/1:4,1:5:0.003412,0.996588,0:26,0,120	./.:0,0:0:0.531904,0.394827,0.073269:0,0,0	0/0:8,0:8:0.997109,0.002891,0:0,24,241	0/1:4,1:5:0.033059,0.966941,0:16,0,121	0/0:5,0:5:0.97733,0.02267,0:0,15,168	0/0:1,0:1:0.729304,0.270676,2e-05:0,3,37	0/1:0,1:1:0.000493,0.728956,0.270551:36,3,0	0/1:32,4:36:0.257264,0.742736,0:6,0,331	0/0:66,3:69:1,0,0:0,104,376	0/0:30,0:30:1,0,0:0,90,407	0/1:79,18:97:0,1,0:67,0,329	0/1:1,1:2:0.050711,0.945779,0.00351:14,0,17
chr1	60455786	chr1_60455786_A_G	A	G	.	PASS	AF=0.423077;DP=302;NS=13;AN=26;MAF=0.423077;AC=11;AC_Het=5;AC_Hom=6;AC_Hemi=0;HWE=0.573563	GT:AD:DP:GP:PL	0/0:20,0:20:0.999999,1e-06,0:0,60,342	1/1:0,9:9:0,0.005546,0.994454:255,27,0	0/0:15,0:15:0.999957,4.3e-05,0:0,45,321	0/0:16,0:16:0.999979,2.1e-05,0:0,48,297	0/0:16,0:16:0.999979,2.1e-05,0:0,48,316	0/1:3,3:6:0,1,0:80,0,77	1/1:0,7:7:0,0.021822,0.978178:213,21,0	0/1:2,1:3:0.000604,0.999395,0:31,0,60	0/1:8,11:19:0,1,0:233,0,193	0/1:24,22:46:0,1,0:308,0,327	0/1:11,10:21:0,1,0:219,0,232	0/0:47,0:47:1,0,0:0,141,357	1/1:0,3:3:0,0.263055,0.736945:78,9,0
chr1	60458588	chr1_60458588_A_T	A	T	.	PASS	AF=0.269231;DP=253;NS=13;AN=26;MAF=0.269231;AC=7;AC_Het=3;AC_Hom=4;AC_Hemi=0;HWE=0.165217	GT:AD:DP:GP:PL	1/1:0,25:25:0,0,1:396,75,0	0/0:5,0:5:0.976682,0.023318,0:0,15,165	0/0:8,0:8:0.997025,0.002975,0:0,24,239	1/1:0,10:10:0,0.005086,0.994914:266,30,0	0/0:9,0:9:0.99851,0.00149,0:0,27,252	0/0:8,0:8:0.997025,0.002975,0:0,24,232	0/0:2,0:2:0.83963,0.16037,0:0,6,81	0/1:3,3:6:0,1,0:89,0,83	0/0:11,0:11:0.999627,0.000373,0:0,33,267	0/0:42,0:42:1,0,0:0,126,419	0/0:11,0:11:0.999627,0.000373,0:0,33,252	0/1:53,53:106:0,1,0:363,0,362	0/1:7,3:10:0,1,0:65,0,168
chr1	60459003	chr1_60459003_G_A	G	A	.	PASS	AF=0.461538;DP=267;NS=13;AN=26;MAF=0.461538;AC=12;AC_Het=4;AC_Hom=8;AC_Hemi=0;HWE=0.260843	GT:AD:DP:GP:PL	1/1:0,28:28:0,0,1:388,84,0	1/1:0,3:3:0,0.214224,0.785776:102,9,0	1/1:0,21:21:0,1e-06,0.999999:384,63,0	0/1:1,12:13:0,0.627053,0.372947:260,1,0	0/1:7,2:9:8e-06,0.999992,0:48,0,184	0/0:7,0:7:0.985875,0.014125,0:0,21,195	0/0:1,0:1:0.521638,0.478328,3.5e-05:0,3,41	1/1:0,3:3:0,0.214224,0.785776:110,9,0	0/0:19,0:19:0.999997,3e-06,0:0,57,363	0/0:29,0:29:1,0,0:0,87,397	0/0:22,0:22:1,0,0:0,66,345	0/1:58,44:102:0,1,0:337,0,360	0/1:5,4:9:0,1,0:111,0,145
chr1	60460460	chr1_60460460_A_G	A	G	.	PASS	AF=0.307692;DP=250;NS=13;AN=26;MAF=0.307692;AC=8;AC_Het=4;AC_Hom=4;AC_Hemi=0;HWE=0.507918	GT:AD:DP:GP:PL	0/0:6,0:6:0.986402,0.013598,0:0,18,179	0/0:4,0:4:0.94774,0.05226,0:0,12,114	1/1:0,22:22:0,1e-06,0.999999:370,66,0	0/1:8,5:13:0,1,0:123,0,203	1/1:0,5:5:0,0.12409,0.87591:171,15,0	0/0:8,0:8:0.996566,0.003434,0:0,24,201	0/0:6,0:6:0.986402,0.013598,0:0,18,149	0/1:2,2:4:1e-06,0.999999,0:62,0,57	0/0:23,0:23:1,0,0:0,69,377	0/0:62,0:62:1,0,0:0,187,438	0/0:17,0:17:0.999993,7e-06,0:0,51,335	0/1:31,39:70:0,1,0:235,0,186	0/1:7,3:10:1e-06,0.999999,0:62,0,187
chr1	60463784	chr1_60463784_T_A	T	A	.	PASS	AF=0.416667;DP=245;NS=12;AN=24;MAF=0.416667;AC=10;AC_Het=6;AC_Hom=4;AC_Hemi=0;HWE=1	GT:AD:DP:GP:PL	0/0:18,0:18:0.999994,6e-06,0:0,54,325	0/0:4,0:4:0.915286,0.084714,0:0,12,146	1/1:0,11:11:0,0.001317,0.998683:273,33,0	0/1:2,1:3:0.001705,0.998295,0:26,0,67	0/0:9,0:9:0.997116,0.002884,0:0,27,250	./.:0,0:0:0.330118,0.488882,0.181:0,0,0	1/1:0,4:4:0,0.144427,0.855573:138,12,0	0/1:1,2:3:0,0.999764,0.000235:62,0,32	0/1:12,7:19:0,1,0:157,0,262	0/1:24,20:44:0,1,0:295,0,342	0/1:10,6:16:0,1,0:149,0,234	0/1:71,41:112:0,1,0:312,0,373	0/0:2,0:2:0.729807,0.270193,0:0,6,75
chr1	60466855	chr1_60466855_A_T	A	T	.	PASS	AF=0.346154;DP=247;NS=13;AN=26;MAF=0.346154;AC=9;AC_Het=7;AC_Hom=2;AC_Hemi=0;HWE=1	GT:AD:DP:GP:PL	1/1:0,6:6:0,0.052813,0.947187:144,18,0	0/0:4,0:4:0.934535,0.065465,0:0,12,136	0/0:14,0:14:0.999932,6.8e-05,0:0,42,289	0/1:7,1:8:0.067294,0.932706,0:11,0,185	0/1:2,1:3:0.000567,0.999433,0:32,0,63	0/0:1,0:1:0.640826,0.359134,4e-05:0,3,37	0/0:5,0:5:0.96616,0.03384,0:0,15,148	0/1:2,2:4:0,0.999999,0:64,0,58	0/1:15,13:28:0,1,0:265,0,269	0/1:36,30:66:0,1,0:343,0,360	0/1:13,10:23:0,1,0:193,0,265	0/0:80,1:81:1,0,0:0,206,409	0/1:2,2:4:0,0.999999,0:63,0,63
chr1	60472217	chr1_60472217_C_T	C	T	.	PASS	AF=0.416667;DP=136;NS=12;AN=24;MAF=0.416667;AC=10;AC_Het=8;AC_Hom=2;AC_Hemi=0;HWE=0.547718	GT:AD:DP:GP:PL	1/1:0,6:6:0,0.039775,0.960225:180,18,0	0/1:3,1:4:0.000842,0.999158,0:29,0,90	0/0:2,0:2:0.72612,0.27388,0:0,6,71	0/1:3,1:4:0.001059,0.998941,0:28,0,94	0/0:5,0:5:0.954976,0.045024,0:0,15,157	0/1:1,1:2:0.001326,0.998075,0.000599:27,0,28	0/1:2,1:3:0.000421,0.999579,0:32,0,66	./.:0,0:0:0.324903,0.490199,0.184898:0,0,0	0/0:16,1:17:0.956103,0.043897,0:0,15,288	0/1:30,9:39:0,1,0:102,0,289	0/1:12,4:16:0,1,0:84,0,234	0/1:21,11:32:0,1,0:132,0,269	0/1:4,2:6:3.4e-05,0.999966,0:43,0,115
chr1	60477575	chr1_60477575_G_A	G	A	.	PASS	AF=0.230769;DP=256;NS=13;AN=26;MAF=0.230769;AC=6;AC_Het=6;AC_Hom=0;AC_Hemi=0;HWE=1	GT:AD:DP:GP:PL	0/0:16,0:16:0.999992,8e-06,0:0,48,266	0/1:3,1:4:0.068504,0.931496,0:14,0,97	0/0:15,1:16:0.974345,0.025655,0:0,13,272	0/0:10,0:10:0.999469,0.000531,0:0,30,234	0/1:8,3:11:0.000657,0.999343,0:34,0,202	0/0:5,0:5:0.983271,0.016729,0:0,15,167	0/0:6,0:6:0.991565,0.008435,0:0,18,171	0/0:1,0:1:0.786021,0.213973,6e-06:0,3,40	0/1:19,2:21:0.195091,0.804909,0:9,0,317	0/0:45,1:46:1,0,0:0,105,395	0/1:17,2:19:0.107798,0.892202,0:12,0,273	0/1:84,15:99:0.327636,0.672364,0:6,0,281	0/1:1,1:2:0.002317,0.997628,5.4e-05:29,0,34
chr1	60481233	chr1_60481233_A_T	A	T	.	PASS	AF=0.409091;DP=184;NS=11;AN=22;MAF=0.409091;AC=9;AC_Het=7;AC_Hom=2;AC_Hemi=0;HWE=0.55418	GT:AD:DP:GP:PL	./.:0,0:0:0.34091,0.48593,0.17316:0,0,0	0/0:3,0:3:0.848774,0.151226,0:0,9,108	0/0:14,0:14:0.999913,8.7e-05,0:0,42,316	0/1:8,4:12:0,1,0:107,0,185	0/1:3,4:7:0,1,0:93,0,89	0/1:2,1:3:0.000446,0.999554,0:32,0,67	./.:0,0:0:0.34091,0.48593,0.17316:0,0,0	0/0:1,0:1:0.583842,0.416099,5.9e-05:0,3,37	0/1:7,3:10:0,1,0:78,0,171	0/1:18,9:27:0,1,0:177,0,300	0/1:6,7:13:0,1,0:174,0,140	0/1:59,33:92:0,1,0:291,0,356	1/1:0,2:2:0,0.4123,0.5877:80,6,0
chr1	60481392	chr1_60481392_G_A	G	A	.	PASS	AF=0.115385;DP=265;NS=13;AN=26;MAF=0.115385;AC=3;AC_Het=3;AC_Hom=0;AC_Hemi=0;HWE=1	GT:AD:DP:GP:PL	0/1:0,1:1:0.002632,0.857389,0.139979:33,3,0	0/0:13,0:13:0.99996,4e-05,0:0,39,271	0/0:16,0:16:0.999995,5e-06,0:0,48,295	0/1:11,15:26:0,1,0:243,0,154	0/0:9,0:9:0.999363,0.000637,0:0,27,250	0/0:8,0:8:0.998726,0.001274,0:0,24,197	0/0:3,0:3:0.960786,0.039214,0:0,9,110	0/1:0,3:3:0,0.604938,0.395062:108,9,0	0/0:20,0:20:1,0,0:0,60,356	0/0:42,0:42:1,0,0:0,126,410	0/0:17,0:17:0.999998,2e-06,0:0,51,298	0/0:105,0:105:1,0,0:0,316,458	0/0:2,0:2:0.924531,0.075469,0:0,6,70
chr1	60481650	chr1_60481650_A_C	A	C	.	PASS	AF=0.458333;DP=265;NS=12;AN=24;MAF=0.458333;AC=11;AC_Het=9;AC_Hom=2;AC_Hemi=0;HWE=0.238505	GT:AD:DP:GP:PL	0/0:19,0:19:0.999996,4e-06,0:0,57,313	1/1:0,6:6:0,0.030494,0.969506:173,18,0	0/0:14,0:14:0.999879,0.000121,0:0,42,304	0/1:5,7:12:0,1,0:182,0,105	0/1:4,1:5:0.005064,0.994936,0:20,0,122	0/1:2,1:3:0.00032,0.99968,0:32,0,65	0/1:0,1:1:4e-05,0.501609,0.498351:41,3,0	./.:0,0:0:0.251634,0.499995,0.248372:0,0,0	0/1:17,9:26:0,1,0:186,0,288	0/1:29,27:56:0,1,0:308,0,319	0/1:15,5:20:0,1,0:110,0,283	0/1:47,55:102:0,1,0:355,0,341	0/1:0,1:1:4e-05,0.501609,0.498351:41,3,0
chr1	60481664	chr1_60481664_A_T	A	T	.	PASS	AF=0.458333;DP=226;NS=12;AN=24;MAF=0.458333;AC=11;AC_Het=5;AC_Hom=6;AC_Hemi=0;HWE=0.59387	GT:AD:DP:GP:PL	0/0:23,0:23:1,0,0:0,69,316	1/1:0,8:8:0,0.009024,0.990976:215,24,0	0/1:1,1:2:0.000585,0.998873,0.000542:30,0,29	0/1:3,7:10:0,1,0:183,0,68	0/1:3,1:4:0.001857,0.998143,0:25,0,100	0/1:2,1:3:0.00037,0.99963,0:32,0,71	0/1:0,1:1:0.000198,0.538144,0.461658:35,3,0	./.:0,0:0:0.289716,0.497073,0.21321:0,0,0	0/0:27,0:27:1,0,0:0,81,379	0/0:59,1:60:1,0,0:0,142,405	0/0:20,0:20:0.999998,2e-06,0:0,60,368	1/1:2,64:66:0,0,1:388,127,0	1/1:0,2:2:0,0.368222,0.631778:77,6,0
chr1	60484362	chr1_60484362_G_A	G	A	.	PASS	AF=0.5;DP=263;NS=13;AN=26;MAF=0.5;AC=13;AC_Het=3;AC_Hom=10;AC_Hemi=0;HWE=0.0892525	GT:AD:DP:GP:PL	1/1:0,25:25:0,0,1:361,75,0	1/1:0,4:4:0,0.112274,0.887726:124,12,0	0/0:18,0:18:0.999992,8e-06,0:0,54,341	1/1:0,10:10:0,0.001972,0.998028:242,30,0	0/1:9,2:11:2.4e-05,0.999976,0:43,0,205	1/1:0,7:7:0,0.015563,0.984437:199,21,0	1/1:0,4:4:0,0.112274,0.887726:122,12,0	0/1:2,1:3:0.000509,0.999491,0:30,0,71	0/0:13,0:13:0.999759,0.000241,0:0,39,297	0/0:45,0:45:1,0,0:0,135,402	0/0:14,1:15:0.892245,0.107755,0:0,12,264	0/1:50,53:103:0,1,0:340,0,349	0/0:5,0:5:0.941827,0.058173,0:0,15,155
chr1	60484510	chr1_60484510_G_C	G	C	.	PASS	AF=0.153846;DP=266;NS=13;AN=26;MAF=0.153846;AC=4;AC_Het=4;AC_Hom=0;AC_Hemi=0;HWE=1	GT:AD:DP:GP:PL	0/0:27,0:27:1,0,0:0,81,381	0/1:4,4:8:0,1,0:100,0,120	0/0:18,0:18:0.999999,1e-06,0:0,54,333	0/0:10,0:10:0.999637,0.000363,0:0,30,261	0/0:15,0:15:0.999989,1.1e-05,0:0,45,331	0/0:7,0:7:0.997106,0.002894,0:0,21,205	0/0:3,0:3:0.955621,0.044379,0:0,9,109	0/0:4,0:4:0.977307,0.022693,0:0,12,129	0/1:9,14:23:0,1,0:245,0,175	0/1:21,17:38:0,1,0:247,0,311	0/1:7,5:12:0,1,0:107,0,185	0/0:93,0:93:1,0,0:0,280,447	0/0:7,0:7:0.997106,0.002894,0:0,21,207
chr1	60485850	chr1_60485850_T_C	T	C	.	PASS	AF=0.192308;DP=269;NS=13;AN=26;MAF=0.192308;AC=5;AC_Het=5;AC_Hom=0;AC_Hemi=0;HWE=1	GT:AD:DP:GP:PL	0/0:24,0:24:1,0,0:0,72,363	0/1:6,1:7:0.187239,0.812761,0:10,0,141	0/1:20,2:22:0.274533,0.725467,0:8,0,307	0/0:12,0:12:0.999893,0.000107,0:0,36,273	0/0:8,0:8:0.998283,0.001717,0:0,24,221	0/1:4,1:5:0.035111,0.964889,0:18,0,121	0/0:6,0:6:0.993168,0.006832,0:0,18,184	0/0:1,0:1:0.819566,0.180429,5e-06:0,3,39	0/1:12,2:14:0.001829,0.998171,0:31,0,233	0/0:41,1:42:1,0,0:0,91,395	0/1:22,3:25:0.000881,0.999119,0:34,0,302	0/0:89,6:95:1,0,0:0,109,341	0/0:8,0:8:0.998283,0.001717,0:0,24,230
chr1	60486119	chr1_60486119_C_G	C	G	.	PASS	AF=0.461538;DP=265;NS=13;AN=26;MAF=0.461538;AC=12;AC_Het=2;AC_Hom=10;AC_Hemi=0;HWE=0.0206165	GT:AD:DP:GP:PL	1/1:0,15:15:0,6.7e-05,0.999933:270,45,0	1/1:0,6:6:0,0.033179,0.966821:182,18,0	1/1:0,16:16:0,3.4e-05,0.999966:317,48,0	1/1:0,23:23:0,0,1:382,69,0	0/1:7,4:11:0,1,0:109,0,182	0/1:6,4:10:0,1,0:112,0,157	0/0:3,0:3:0.814574,0.185426,0:0,9,98	0/0:3,0:3:0.814574,0.185426,0:0,9,103	0/0:15,0:15:0.999944,5.6e-05,0:0,45,283	0/0:39,0:39:1,0,0:0,117,400	0/0:17,0:17:0.999986,1.4e-05,0:0,51,344	1/1:0,102:102:0,0,1:465,307,0	0/0:5,0:5:0.946156,0.053844,0:0,15,147
chr1	60497795	chr1_60497795_T_G	T	G	.	PASS	AF=0.153846;DP=271;NS=13;AN=26;MAF=0.153846;AC=4;AC_Het=4;AC_Hom=0;AC_Hemi=0;HWE=1	GT:AD:DP:GP:PL	0/0:31,0:31:1,0,0:0,93,398	0/0:8,0:8:0.998521,0.001479,0:0,24,241	0/0:18,0:18:0.999999,1e-06,0:0,54,361	0/1:7,9:16:0,1,0:205,0,134	0/1:11,2:13:0.000481,0.999519,0:37,0,245	0/1:6,4:10:0,1,0:109,0,169	0/0:2,0:2:0.913395,0.086605,0:0,6,64	0/0:3,0:3:0.954738,0.045262,0:0,9,102	0/0:14,0:14:0.999977,2.3e-05,0:0,42,314	0/0:53,0:53:1,0,0:0,160,430	0/0:19,0:19:0.999999,1e-06,0:0,57,339	0/1:39,40:79:0,1,0:323,0,310	0/0:5,0:5:0.988287,0.011713,0:0,15,157
chr1	60515047	chr1_60515047_G_T	G	T	.	PASS	AF=0.153846;DP=173;NS=13;AN=26;MAF=0.153846;AC=4;AC_Het=4;AC_Hom=0;AC_Hemi=0;HWE=1	GT:AD:DP:GP:PL	0/0:12,0:12:0.999903,9.7e-05,0:0,36,269	0/1:2,3:5:0,0.998124,0.001876:78,0,17	0/0:21,0:21:1,0,0:0,63,345	0/1:11,3:14:3.2e-05,0.999968,0:49,0,214	0/0:6,1:7:0.902718,0.097282,0:0,6,150	0/0:1,0:1:0.834388,0.165603,8e-06:0,3,36	0/0:4,0:4:0.975792,0.024208,0:0,12,113	0/1:0,2:2:0,0.715842,0.284158:76,6,0	0/0:13,0:13:0.999952,4.8e-05,0:0,39,273	0/1:34,5:39:0.291701,0.708299,0:8,0,276	0/0:19,0:19:0.999999,1e-06,0:0,57,321	0/0:31,1:32:1,0,0:0,80,366	0/0:4,0:4:0.975792,0.024208,0:0,12,118
chr1	60517321	chr1_60517321_T_G	T	G	.	PASS	AF=0.423077;DP=232;NS=13;AN=26;MAF=0.423077;AC=11;AC_Het=3;AC_Hom=8;AC_Hemi=0;HWE=0.0855297	GT:AD:DP:GP:PL	1/1:0,6:6:0,0.040046,0.959954:180,18,0	1/1:0,4:4:0,0.143006,0.856994:148,12,0	0/1:5,7:12:0,1,0:194,0,128	0/0:14,0:14:0.999909,9.1e-05,0:0,42,313	0/0:5,0:5:0.955279,0.044721,0:0,15,165	0/1:0,1:1:7.6e-05,0.57169,0.428234:40,3,0	0/1:0,1:1:6.1e-05,0.571699,0.428241:41,3,0	1/1:0,2:2:0,0.400296,0.599703:66,6,0	0/0:16,1:17:0.932662,0.067338,0:0,13,315	0/0:44,0:44:1,0,0:0,132,427	0/0:23,0:23:1,0,0:0,69,365	0/0:98,0:98:1,0,0:0,295,445	1/1:0,3:3:0,0.25023,0.74977:116,9,0
chr1	60531415	chr1_60531415_C_T	C	T	.	PASS	AF=0.166667;DP=113;NS=12;AN=24;MAF=0.166667;AC=4;AC_Het=4;AC_Hom=0;AC_Hemi=0;HWE=1	GT:AD:DP:GP:PL	0/1:2,2:4:0.002403,0.997596,0:29,0,55	./.:0,0:0:0.61738,0.33671,0.045909:0,0,0	0/0:7,1:8:0.698048,0.301952,0:0,1,172	0/0:6,0:6:0.991551,0.008449,0:0,18,181	0/1:0,1:1:0.000288,0.785508,0.214204:40,3,0	0/0:5,0:5:0.983243,0.016757,0:0,15,161	0/0:3,0:3:0.936179,0.063821,0:0,9,101	0/0:1,0:1:0.78573,0.214261,9e-06:0,3,38	0/0:9,0:9:0.998936,0.001064,0:0,27,209	0/1:17,3:20:0.00054,0.99946,0:35,0,269	0/0:10,1:11:0.702561,0.297439,0:0,1,205	0/1:36,5:41:0.005306,0.994694,0:25,0,280	0/0:4,0:4:0.967038,0.032962,0:0,12,133
chr1	60541057	chr1_60541057_C_A	C	A	.	PASS	AF=0.5;DP=167;NS=13;AN=26;MAF=0.5;AC=13;AC_Het=5;AC_Hom=8;AC_Hemi=0;HWE=0.577624	GT:AD:DP:GP:PL	1/1:0,2:2:0,0.35016,0.649839:63,6,0	1/1:0,3:3:0,0.212238,0.787762:107,9,0	1/1:0,6:6:0,0.032579,0.967421:176,18,0	0/1:6,2:8:4e-06,0.999996,0:51,0,175	1/1:0,2:2:0,0.35016,0.64984:77,6,0	0/0:5,0:5:0.945187,0.054813,0:0,15,165	0/0:2,0:2:0.683087,0.316913,0:0,6,74	0/0:5,0:5:0.945187,0.054813,0:0,15,169	0/1:12,3:15:3e-06,0.999997,0:52,0,239	0/1:24,5:29:0,1,0:80,0,321	0/1:15,2:17:0.022364,0.977636,0:14,0,285	0/1:51,17:68:0,1,0:152,0,353	0/0:5,0:5:0.945187,0.054813,0:0,15,164
chr1	60541208	chr1_60541208_C_T	C	T	.	PASS	AF=0.115385;DP=264;NS=13;AN=26;MAF=0.115385;AC=3;AC_Het=3;AC_Hom=0;AC_Hemi=0;HWE=1	GT:AD:DP:GP:PL	0/1:27,8:35:0,1,0:92,0,284	0/0:4,0:4:0.984136,0.015864,0:0,12,131	0/0:17,0:17:0.999998,2e-06,0:0,51,325	0/0:15,0:15:0.999992,8e-06,0:0,45,300	0/1:7,3:10:0.0002,0.9998,0:43,0,165	0/0:7,0:7:0.997989,0.002011,0:0,21,205	0/0:3,0:3:0.968768,0.031232,0:0,9,110	0/0:3,0:3:0.968768,0.031232,0:0,9,112	0/0:20,0:20:1,0,0:0,60,353	0/0:36,0:36:1,0,0:0,108,390	0/0:17,0:17:0.999998,2e-06,0:0,51,314	0/0:92,0:92:1,0,0:0,277,436	0/1:4,1:5:0.110181,0.889819,0:15,0,108
chr1	60541213	chr1_60541213_C_T	C	T	.	PASS	AF=0.153846;DP=263;NS=13;AN=26;MAF=0.153846;AC=4;AC_Het=4;AC_Hom=0;AC_Hemi=0;HWE=1	GT:AD:DP:GP:PL	0/0:33,1:34:1,0,0:0,64,309	0/0:4,0:4:0.978211,0.021789,0:0,12,136	0/0:20,0:20:1,0,0:0,60,340	0/1:8,6:14:0,1,0:128,0,187	0/1:8,1:9:0.125573,0.874427,0:13,0,160	0/0:7,0:7:0.997223,0.002777,0:0,21,208	0/0:3,0:3:0.95735,0.04265,0:0,9,114	0/1:2,1:3:0.00178,0.99822,0:32,0,64	0/1:16,2:18:0.018388,0.981612,0:22,0,288	0/0:34,1:35:1,0,0:0,73,369	0/0:15,0:15:0.999989,1.1e-05,0:0,45,312	0/0:91,2:93:1,0,0:0,212,400	0/0:5,0:5:0.988985,0.011015,0:0,15,149
chr1	60541216	chr1_60541216_C_T	C	T	.	PASS	AF=0.115385;DP=270;NS=13;AN=26;MAF=0.115385;AC=3;AC_Het=3;AC_Hom=0;AC_Hemi=0;HWE=1	GT:AD:DP:GP:PL	0/0:37,0:37:1,0,0:0,111,352	0/1:1,3:4:0,0.999909,9.1e-05:88,0,28	0/0:21,0:21:1,0,0:0,63,348	0/0:14,0:14:0.999986,1.4e-05,0:0,42,308	0/1:9,1:10:0.311158,0.688842,0:10,0,178	0/1:7,1:8:0.101477,0.898523,0:16,0,190	0/0:3,0:3:0.972455,0.027545,0:0,9,115	0/0:3,0:3:0.972455,0.027545,0:0,9,114	0/0:19,0:19:1,0,0:0,57,356	0/0:35,0:35:1,0,0:0,105,402	0/0:18,0:18:0.999999,1e-06,0:0,54,339	0/0:92,0:92:1,0,0:0,277,435	0/0:6,0:6:0.996472,0.003528,0:0,18,174
chr1	60541968	chr1_60541968_C_T	C	T	.	PASS	AF=0.5;DP=207;NS=13;AN=26;MAF=0.5;AC=13;AC_Het=7;AC_Hom=6;AC_Hemi=0;HWE=1	GT:AD:DP:GP:PL	0/0:18,0:18:0.999992,8e-06,0:0,54,339	1/1:0,9:9:0,0.003903,0.996097:244,27,0	1/1:1,13:14:0,0.279529,0.720471:282,7,0	0/0:4,0:4:0.889198,0.110802,0:0,12,138	0/1:0,1:1:4e-05,0.500753,0.499207:41,3,0	0/1:4,4:8:0,1,0:119,0,122	1/1:0,3:3:0,0.200492,0.799508:94,9,0	0/1:2,2:4:0,1,0:68,0,66	0/1:16,2:18:0.005926,0.994074,0:19,0,308	0/1:27,5:32:5e-06,0.999995,0:50,0,346	0/1:11,1:12:0.140247,0.859753,0:5,0,239	0/0:71,6:77:1,0,0:0,70,351	0/1:5,2:7:1e-06,0.999999,0:60,0,150
chr1	60544795	chr1_60544795_A_T	A	T	.	PASS	AF=0.125;DP=214;NS=12;AN=24;MAF=0.125;AC=3;AC_Het=3;AC_Hom=0;AC_Hemi=0;HWE=1	GT:AD:DP:GP:PL	0/1:24,4:28:0.000414,0.999586,0:39,0,289	0/0:3,0:3:0.962643,0.037357,0:0,9,100	0/0:18,0:18:0.999999,1e-06,0:0,54,342	0/0:3,0:3:0.962643,0.037357,0:0,9,101	0/1:14,2:16:0.032283,0.967717,0:20,0,266	0/0:3,0:3:0.962643,0.037357,0:0,9,106	./.:0,0:0:0.749314,0.232631,0.018056:0,0,0	0/0:2,0:2:0.927977,0.072023,0:0,6,78	0/0:27,0:27:1,0,0:0,81,341	0/0:55,2:57:1,0,0:0,108,385	0/0:18,1:19:0.99851,0.00149,0:0,23,295	0/1:28,8:36:0,1,0:120,0,277	0/0:2,0:2:0.927977,0.072023,0:0,6,71
chr1	60557915	chr1_60557915_T_A	T	A	.	PASS	AF=0.230769;DP=161;NS=13;AN=26;MAF=0.230769;AC=6;AC_Het=4;AC_Hom=2;AC_Hemi=0;HWE=0.522981	GT:AD:DP:GP:PL	0/1:0,1:1:0.000207,0.737132,0.262662:40,3,0	0/0:3,0:3:0.918207,0.081793,0:0,9,91	1/1:0,5:5:0,0.149221,0.850779:133,15,0	0/1:9,4:13:0,1,0:88,0,208	0/0:2,0:2:0.848781,0.151219,0:0,6,64	0/0:5,0:5:0.978216,0.021784,0:0,15,154	0/1:0,1:1:0.000519,0.736901,0.262579:36,3,0	0/0:3,0:3:0.918207,0.081793,0:0,9,106	0/0:13,0:13:0.999913,8.7e-05,0:0,39,267	0/1:17,3:20:5.8e-05,0.999942,0:44,0,295	0/0:13,1:14:0.966341,0.033659,0:0,13,247	0/0:67,8:75:0.996782,0.003218,0:0,23,326	0/0:3,0:3:0.918207,0.081793,0:0,9,106
chr1	60559540	chr1_60559540_T_C	T	C	.	PASS	AF=0.461538;DP=255;NS=13;AN=26;MAF=0.461538;AC=12;AC_Het=6;AC_Hom=6;AC_Hemi=0;HWE=1	GT:AD:DP:GP:PL	1/1:0,19:19:0,4e-06,0.999996:332,57,0	1/1:0,2:2:0,0.366775,0.633224:64,6,0	0/1:13,4:17:0,1,0:88,0,272	0/0:15,0:15:0.999947,5.3e-05,0:0,45,334	0/1:2,6:8:0,0.999948,5.2e-05:173,0,39	0/0:2,0:2:0.698519,0.301481,0:0,6,71	0/0:3,0:3:0.822505,0.177495,0:0,9,113	0/1:1,2:3:0,0.999133,0.000866:66,0,27	0/1:11,9:20:0,1,0:203,0,249	0/1:18,16:34:0,1,0:248,0,299	0/1:7,6:13:0,1,0:149,0,141	0/0:114,0:114:1,0,0:0,343,466	1/1:0,5:5:0,0.067513,0.932487:175,15,0
chr1	60560925	chr1_60560925_G_T	G	T	.	PASS	AF=0.153846;DP=228;NS=13;AN=26;MAF=0.153846;AC=4;AC_Het=4;AC_Hom=0;AC_Hemi=0;HWE=1	GT:AD:DP:GP:PL	0/1:9,9:18:0,1,0:198,0,187	0/0:3,0:3:0.95433,0.04567,0:0,9,81	0/0:17,0:17:0.999997,3e-06,0:0,51,303	0/1:6,1:7:0.077422,0.922578,0:15,0,135	0/0:7,0:7:0.997018,0.002982,0:0,21,176	0/0:3,0:3:0.95433,0.04567,0:0,9,72	0/1:0,1:1:0.042004,0.804072,0.153924:20,3,0	0/0:3,0:3:0.95433,0.04567,0:0,9,102	0/0:24,0:24:1,0,0:0,72,356	0/0:55,0:55:1,0,0:0,166,399	0/0:27,0:27:1,0,0:0,81,369	0/1:41,15:56:0,1,0:187,0,262	0/0:7,0:7:0.997018,0.002982,0:0,21,195
chr1	60587542	chr1_60587542_A_C	A	C	.	PASS	AF=0.307692;DP=170;NS=13;AN=26;MAF=0.307692;AC=8;AC_Het=8;AC_Hom=0;AC_Hemi=0;HWE=0.244302	GT:AD:DP:GP:PL	0/1:16,2:18:0.066886,0.933114,0:12,0,267	0/1:4,3:7:0,1,0:84,0,112	0/1:7,4:11:0,1,0:83,0,156	0/0:10,0:10:0.999125,0.000875,0:0,30,250	0/0:6,0:6:0.986174,0.013826,0:0,18,180	0/1:1,1:2:0.003527,0.996384,8.9e-05:25,0,34	0/0:3,0:3:0.899147,0.100853,0:0,9,105	0/1:3,1:4:0.005604,0.994396,0:23,0,88	0/1:16,3:19:0.000911,0.999089,0:31,0,278	0/1:31,16:47:0,1,0:219,0,323	0/1:12,9:21:0,1,0:136,0,231	0/0:16,0:16:0.999986,1.4e-05,0:0,48,311	0/0:6,0:6:0.986174,0.013826,0:0,18,179
chr1	60592771	chr1_60592771_G_T	G	T	.	PASS	AF=0.25;DP=208;NS=12;AN=24;MAF=0.25;AC=6;AC_Het=4;AC_Hom=2;AC_Hemi=0;HWE=1	GT:AD:DP:GP:PL	1/1:0,3:3:0,0.428794,0.571206:101,9,0	0/0:4,0:4:0.960037,0.039963,0:0,12,132	0/0:17,0:17:0.999995,5e-06,0:0,51,293	0/0:6,0:6:0.989701,0.010299,0:0,18,162	0/0:7,0:7:0.994824,0.005176,0:0,21,194	0/0:2,0:2:0.85726,0.14274,0:0,6,71	0/0:1,0:1:0.750171,0.249821,8e-06:0,3,40	0/1:3,1:4:0.023425,0.976575,0:18,0,102	0/1:23,11:34:0,1,0:169,0,279	0/1:36,12:48:0,1,0:155,0,294	0/1:21,5:26:0,1,0:77,0,293	0/0:53,3:56:1,0,0:0,84,317	./.:0,0:0:0.562763,0.374824,0.062412:0,0,0
chr1	60593493	chr1_60593493_C_G	C	G	.	PASS	AF=0.5;DP=269;NS=13;AN=26;MAF=0.5;AC=13;AC_Het=7;AC_Hom=6;AC_Hemi=0;HWE=1	GT:AD:DP:GP:PL	0/0:18,1:19:0.999842,0.000158,0:0,41,323	0/1:4,2:6:4e-06,0.999996,0:51,0,118	1/1:1,13:14:0,0.024589,0.975411:285,19,0	0/0:27,0:27:1,0,0:0,81,386	0/0:12,0:12:0.999513,0.000487,0:0,36,290	1/1:0,7:7:0,0.015415,0.984585:198,21,0	0/1:1,6:7:0,0.862639,0.137361:153,0,5	0/1:2,2:4:1e-06,0.999999,0:59,0,65	0/1:6,5:11:0,1,0:126,0,149	0/1:19,15:34:0,1,0:247,0,283	0/1:17,5:22:0,1,0:71,0,289	0/1:60,41:101:0,1,0:299,0,356	1/1:0,4:4:0,0.11131,0.88869:127,12,0
chr1	60596823	chr1_60596823_T_C	T	C	.	PASS	AF=0.5;DP=256;NS=13;AN=26;MAF=0.5;AC=13;AC_Het=7;AC_Hom=6;AC_Hemi=0;HWE=1	GT:AD:DP:GP:PL	0/0:21,0:21:0.999999,1e-06,0:0,63,361	1/1:0,3:3:0,0.206708,0.793292:103,9,0	0/0:18,0:18:0.999993,7e-06,0:0,54,345	0/1:6,5:11:0,1,0:121,0,158	0/1:12,2:14:0.000188,0.999812,0:34,0,246	1/1:0,7:7:0,0.016024,0.983976:214,21,0	1/1:0,5:5:0,0.061158,0.938842:162,15,0	0/1:3,4:7:0,1,0:121,0,72	0/1:11,9:20:0,1,0:172,0,205	0/1:25,22:47:0,1,0:293,0,339	0/1:10,6:16:0,1,0:143,0,222	0/1:37,43:80:0,1,0:348,0,265	0/0:7,0:7:0.985232,0.014768,0:0,21,212
chr1	60599763	chr1_60599763_C_G	C	G	.	PASS	AF=0.307692;DP=255;NS=13;AN=26;MAF=0.307692;AC=8;AC_Het=4;AC_Hom=4;AC_Hemi=0;HWE=0.507918	GT:AD:DP:GP:PL	0/1:1,4:5:0,0.996079,0.003921:124,0,18	1/1:0,12:12:0,0.000993,0.999007:298,36,0	0/1:1,9:10:0,0.9091,0.0909:228,0,4	0/1:13,21:34:0,1,0:343,0,242	0/0:4,0:4:0.942132,0.057868,0:0,12,143	0/0:3,0:3:0.890593,0.109407,0:0,9,109	0/0:3,0:3:0.890593,0.109407,0:0,9,110	0/0:2,0:2:0.802764,0.197236,0:0,6,63	0/0:10,0:10:0.999041,0.000959,0:0,30,263	0/0:34,0:34:1,0,0:0,102,429	0/0:17,0:17:0.999993,7e-06,0:0,51,352	0/1:53,56:109:0,1,0:369,0,356	1/1:0,11:11:0,0.001983,0.998017:282,33,0
chr1	60606096	chr1_60606096_A_G	A	G	.	PASS	AF=0.230769;DP=245;NS=13;AN=26;MAF=0.230769;AC=6;AC_Het=6;AC_Hom=0;AC_Hemi=0;HWE=1	GT:AD:DP:GP:PL	0/0:32,0:32:1,0,0:0,96,401	0/1:7,2:9:0.00036,0.99964,0:36,0,188	0/1:10,2:12:0.000653,0.999347,0:34,0,209	0/0:13,1:14:0.928932,0.071068,0:0,9,251	0/1:7,1:8:0.114366,0.885634,0:11,0,173	0/0:2,0:2:0.864637,0.135363,0:0,6,58	0/0:3,0:3:0.927406,0.072594,0:0,9,97	0/1:3,3:6:0,1,0:89,0,82	0/1:10,2:12:0.000653,0.999347,0:34,0,212	0/0:31,2:33:0.999941,5.9e-05,0:0,40,356	0/1:20,3:23:0.001071,0.998929,0:32,0,302	0/0:80,7:87:0.999879,0.000121,0:0,37,297	0/0:4,0:4:0.962336,0.037664,0:0,12,130
chr1	60613009	chr1_60613009_T_C	T	C	.	PASS	AF=0.461538;DP=195;NS=13;AN=26;MAF=0.461538;AC=12;AC_Het=8;AC_Hom=4;AC_Hemi=0;HWE=0.601992	GT:AD:DP:GP:PL	0/1:6,1:7:0.014519,0.985481,0:16,0,148	0/1:1,6:7:0,0.973004,0.026996:141,0,12	0/1:3,3:6:0,1,0:86,0,87	0/1:28,3:31:0.031212,0.968788,0:13,0,321	0/1:1,2:3:1e-06,0.999653,0.000346:60,0,31	0/0:5,0:5:0.948641,0.051359,0:0,15,140	1/1:0,4:4:0,0.126098,0.873902:110,12,0	0/0:2,0:2:0.697776,0.302224,0:0,6,75	0/1:11,3:14:0,1,0:61,0,229	0/1:26,3:29:0.014677,0.985323,0:16,0,302	0/0:14,0:14:0.999894,0.000106,0:0,42,276	0/1:60,9:69:8e-06,0.999992,0:49,0,311	1/1:0,4:4:0,0.126098,0.873902:132,12,0
chr1	60615810	chr1_60615810_A_T	A	T	.	PASS	AF=0.181818;DP=260;NS=11;AN=22;MAF=0.181818;AC=4;AC_Het=4;AC_Hom=0;AC_Hemi=0;HWE=1	GT:AD:DP:GP:PL	0/0:24,0:24:1,0,0:0,72,384	0/1:1,2:3:0,0.998819,0.001181:71,0,20	0/0:21,0:21:1,0,0:0,63,364	0/1:3,2:5:1e-06,0.999999,0:63,0,76	0/1:15,2:17:0.007119,0.992881,0:25,0,283	0/0:1,0:1:0.809626,0.190365,9e-06:0,3,37	./.:0,0:0:0.655504,0.308256,0.03624:0,0,0	./.:0,0:0:0.655504,0.308256,0.03624:0,0,0	0/0:27,0:27:1,0,0:0,81,383	0/0:52,0:52:1,0,0:0,157,428	0/0:18,0:18:0.999998,2e-06,0:0,54,342	0/1:51,34:85:0,1,0:295,0,334	0/0:7,0:7:0.99634,0.00366,0:0,21,177
chr1	60623393	chr1_60623393_G_T	G	T	.	PASS	AF=0.423077;DP=135;NS=13;AN=26;MAF=0.423077;AC=11;AC_Het=5;AC_Hom=6;AC_Hemi=0;HWE=0.573563	GT:AD:DP:GP:PL	0/0:2,0:2:0.672108,0.327892,0:0,6,67	0/0:2,0:2:0.672108,0.327892,0:0,6,67	0/1:2,2:4:2e-06,0.999997,1e-06:54,0,57	1/1:0,10:10:0,0.001998,0.998002:233,30,0	0/0:2,0:2:0.672108,0.327892,0:0,6,67	0/0:1,0:1:0.506067,0.493781,0.000152:0,3,35	1/1:0,4:4:0,0.113557,0.886443:118,12,0	1/1:0,4:4:0,0.113557,0.886443:118,12,0	0/1:3,12:15:0,0.999996,4e-06:236,0,51	0/1:7,18:25:0,1,0:281,0,105	0/1:2,5:7:0,0.999996,4e-06:138,0,51	0/1:6,52:58:0,0.902407,0.097593:321,0,7	0/0:1,0:1:0.506067,0.493781,0.000152:0,3,35
chr1	60626794	chr1_60626794_A_C	A	C	.	PASS	AF=0.461538;DP=266;NS=13;AN=26;MAF=0.461538;AC=12;AC_Het=6;AC_Hom=6;AC_Hemi=0;HWE=1	GT:AD:DP:GP:PL	1/1:0,15:15:0,7.1e-05,0.999929:329,45,0	1/1:0,5:5:0,0.067487,0.932513:156,15,0	0/0:30,0:30:1,0,0:0,90,412	0/1:10,4:14:0,1,0:104,0,246	0/1:19,2:21:0.029224,0.970776,0:13,0,321	0/0:7,0:7:0.986687,0.013313,0:0,21,213	1/1:0,2:2:0,0.366682,0.633318:80,6,0	0/0:1,0:1:0.536591,0.463377,3.2e-05:0,3,41	0/1:15,6:21:0,1,0:120,0,294	0/1:31,11:42:0,1,0:187,0,343	0/1:17,2:19:0.016253,0.983747,0:15,0,301	0/1:64,18:82:0,1,0:179,0,329	0/0:5,0:5:0.948793,0.051207,0:0,15,159
chr1	60626928	chr1_60626928_G_T	G	T	.	PASS	AF=0.409091;DP=223;NS=11;AN=22;MAF=0.409091;AC=9;AC_Het=1;AC_Hom=8;AC_Hemi=0;HWE=0.00928793	GT:AD:DP:GP:PL	1/1:0,21:21:0,1e-06,0.999999:382,63,0	./.:0,0:0:0.360442,0.479853,0.159706:0,0,0	0/0:30,0:30:1,0,0:0,90,400	0/0:7,0:7:0.989707,0.010293,0:0,21,210	0/0:25,0:25:1,0,0:0,75,410	1/1:0,6:6:0,0.044839,0.955161:197,18,0	./.:0,0:0:0.360442,0.479853,0.159706:0,0,0	1/1:0,6:6:0,0.044839,0.955161:166,18,0	0/1:10,1:11:0.296267,0.703733,0:3,0,206	0/0:27,0:27:1,0,0:0,81,387	0/0:12,1:13:0.829497,0.170503,0:0,8,237	0/0:62,3:65:1,0,0:0,90,371	1/1:0,10:10:0,0.002925,0.997075:268,30,0
chr1	60644412	chr1_60644412_T_A	T	A	.	PASS	AF=0.409091;DP=145;NS=11;AN=22;MAF=0.409091;AC=9;AC_Het=3;AC_Hom=6;AC_Hemi=0;HWE=0.214507	GT:AD:DP:GP:PL	0/1:11,17:28:0,1,0:301,0,199	0/0:1,0:1:0.523674,0.47624,8.6e-05:0,3,37	1/1:0,5:5:0,0.064303,0.935697:152,15,0	0/1:0,1:1:0.000115,0.523655,0.476231:37,3,0	0/0:7,0:7:0.98599,0.01401,0:0,21,197	0/1:0,1:1:0.000182,0.523619,0.476199:35,3,0	./.:0,0:0:0.274279,0.498875,0.226846:0,0,0	./.:0,0:0:0.274279,0.498875,0.226846:0,0,0	0/0:12,1:13:0.780744,0.219256,0:0,8,274	0/0:42,3:45:0.998369,0.001631,0:0,30,343	0/0:24,0:24:1,0,0:0,72,382	1/1:0,16:16:0,3.4e-05,0.999966:262,48,0	1/1:0,4:4:0,0.120836,0.879164:144,12,0
chr1	60652961	chr1_60652961_A_T	A	T	.	PASS	AF=0.115385;DP=200;NS=13;AN=26;MAF=0.115385;AC=3;AC_Het=3;AC_Hom=0;AC_Hemi=0;HWE=1	GT:AD:DP:GP:PL	0/1:1,6:7:0,0.97868,0.02132:161,0,5	0/0:3,0:3:0.963785,0.036215,0:0,9,92	0/0:24,0:24:1,0,0:0,72,381	0/0:3,0:3:0.963785,0.036215,0:0,9,86	0/1:7,2:9:1.7e-05,0.999983,0:53,0,185	0/0:1,0:1:0.869327,0.130667,6e-06:0,3,35	0/0:3,0:3:0.963785,0.036215,0:0,9,90	0/0:2,0:2:0.9301,0.0699,0:0,6,66	0/1:22,4:26:0.000496,0.999504,0:38,0,310	0/0:43,4:47:0.972464,0.027536,0:0,10,334	0/0:18,1:19:0.996391,0.003609,0:0,19,320	0/0:51,1:52:1,0,0:0,119,399	0/0:3,0:3:0.963785,0.036215,0:0,9,103
chr1	60654128	chr1_60654128_G_C	G	C	.	PASS	AF=0.375;DP=293;NS=12;AN=24;MAF=0.375;AC=9;AC_Het=7;AC_Hom=2;AC_Hemi=0;HWE=0.592947	GT:AD:DP:GP:PL	./.:0,0:0:0.39192,0.46823,0.13985:0,0,0	0/1:5,6:11:0,1,0:151,0,146	0/0:26,0:26:1,0,0:0,78,388	0/1:8,6:14:0,1,0:158,0,210	0/1:11,5:16:0,1,0:103,0,220	0/0:7,0:7:0.990753,0.009247,0:0,21,210	0/0:4,0:4:0.930521,0.069479,0:0,12,129	0/0:4,0:4:0.930521,0.069479,0:0,12,122	0/1:10,9:19:0,1,0:204,0,218	0/1:27,23:50:0,1,0:298,0,346	0/1:9,16:25:0,1,0:260,0,158	0/1:44,41:85:0,1,0:298,0,331	1/1:0,4:4:0,0.17304,0.82696:139,12,0
chr1	60663041	chr1_60663041_G_A	G	A	.	PASS	AF=0.5;DP=245;NS=13;AN=26;MAF=0.5;AC=13;AC_Het=5;AC_Hom=8;AC_Hemi=0;HWE=0.577624	GT:AD:DP:GP:PL	0/0:2,0:2:0.672059,0.327941,0:0,6,67	1/1:0,4:4:0,0.113535,0.886465:126,12,0	0/0:11,0:11:0.999048,0.000952,0:0,33,281	0/1:5,9:14:0,1,0:210,0,123	0/0:13,0:13:0.999762,0.000238,0:0,39,276	1/1:0,5:5:0,0.060184,0.939816:125,15,0	1/1:0,3:3:0,0.20392,0.79608:102,9,0	1/1:0,4:4:0,0.113535,0.886465:133,12,0	0/1:5,10:15:0,1,0:219,0,119	0/1:22,12:34:0,1,0:209,0,331	0/1:11,7:18:0,1,0:171,0,241	0/1:59,54:113:0,1,0:354,0,363	0/0:9,0:9:0.996202,0.003798,0:0,27,227
chr1	60663346	chr1_60663346_C_T	C	T	.	PASS	AF=0.5;DP=268;NS=12;AN=24;MAF=0.5;AC=12;AC_Het=6;AC_Hom=6;AC_Hemi=0;HWE=1	GT:AD:DP:GP:PL	0/0:20,0:20:0.999998,2e-06,0:0,60,344	1/1:0,3:3:0,0.20727,0.79273:108,9,0	0/0:23,0:23:1,0,0:0,69,380	0/1:8,3:11:1e-06,0.999999,0:59,0,178	0/0:14,0:14:0.999883,0.000117,0:0,42,322	./.:0,0:0:0.261339,0.499749,0.238912:0,0,0	1/1:0,3:3:0,0.20727,0.79273:110,9,0	0/1:0,1:1:6.7e-05,0.511177,0.488756:39,3,0	0/1:11,13:24:0,1,0:260,0,236	0/1:26,23:49:0,1,0:283,0,293	0/1:7,9:16:0,1,0:199,0,171	0/1:54,48:102:0,1,0:342,0,356	1/1:0,2:2:0,0.343372,0.656628:73,6,0
chr1	60664282	chr1_60664282_G_A	G	A	.	PASS	AF=0.272727;DP=215;NS=11;AN=22;MAF=0.272727;AC=6;AC_Het=4;AC_Hom=2;AC_Hemi=0;HWE=1	GT:AD:DP:GP:PL	./.:0,0:0:0.503524,0.41214,0.084335:0,0,0	0/0:3,0:3:0.907185,0.092815,0:0,9,102	0/0:17,0:17:0.999994,6e-06,0:0,51,288	1/1:0,3:3:0,0.379209,0.620791:103,9,0	0/0:9,0:9:0.998404,0.001596,0:0,27,229	0/0:1,0:1:0.709563,0.29039,4.7e-05:0,3,34	./.:0,0:0:0.503524,0.41214,0.084335:0,0,0	0/0:1,0:1:0.709588,0.2904,1.2e-05:0,3,40	0/1:8,8:16:0,1,0:154,0,189	0/1:30,30:60:0,1,0:323,0,329	0/1:9,9:18:0,1,0:204,0,207	0/1:53,31:84:0,1,0:293,0,352	0/0:3,0:3:0.907185,0.092815,0:0,9,107
chr1	60664603	chr1_60664603_T_C	T	C	.	PASS	AF=0.5;DP=265;NS=12;AN=24;MAF=0.5;AC=12;AC_Het=8;AC_Hom=4;AC_Hemi=0;HWE=0.562629	GT:AD:DP:GP:PL	1/1:0,5:5:0,0.059286,0.940714:120,15,0	0/1:1,2:3:0,0.98765,0.01235:65,0,16	0/0:14,0:14:0.999879,0.000121,0:0,42,312	0/1:2,5:7:0,0.999997,3e-06:131,0,52	0/1:10,3:13:3e-06,0.999997,0:53,0,215	0/1:1,1:2:0.000402,0.99881,0.000788:31,0,28	./.:0,0:0:0.252097,0.499991,0.247911:0,0,0	1/1:0,2:2:4.6e-05,0.335177,0.664777:42,6,0	0/1:13,6:19:0,1,0:100,0,265	0/1:38,14:52:0,1,0:195,0,349	0/1:18,9:27:0,1,0:172,0,315	0/1:65,54:119:0,1,0:337,0,369	0/0:2,0:2:0.668528,0.331471,1e-06:0,6,61
chr1	60665995	chr1_60665995_G_A	G	A	.	PASS	AF=0.458333;DP=156;NS=12;AN=24;MAF=0.458333;AC=11;AC_Het=5;AC_Hom=6;AC_Hemi=0;HWE=0.59387	GT:AD:DP:GP:PL	0/1:7,22:29:0,1,0:276,0,119	./.:0,0:0:0.270749,0.499173,0.230078:0,0,0	0/1:9,6:15:0,1,0:129,0,215	0/1:1,3:4:0,0.997074,0.002926:77,0,22	1/1:1,13:14:0,0.25007,0.74993:221,8,0	0/0:2,0:2:0.684503,0.315495,2e-06:0,6,54	0/0:2,0:2:0.684504,0.315496,0:0,6,76	0/0:5,0:5:0.945526,0.054474,0:0,15,159	0/1:1,7:8:0,0.964066,0.035934:123,0,11	1/1:0,14:14:0,0.000132,0.999868:277,42,0	1/1:0,7:7:0,0.016666,0.983334:166,21,0	0/1:7,44:51:0,0.99997,3e-05:320,0,42	0/0:5,0:5:0.945526,0.054474,0:0,15,158
chr1	60666060	chr1_60666060_C_T	C	T	.	PASS	AF=0.269231;DP=255;NS=13;AN=26;MAF=0.269231;AC=7;AC_Het=5;AC_Hom=2;AC_Hemi=0;HWE=1	GT:AD:DP:GP:PL	0/0:25,0:25:1,0,0:0,75,380	1/1:0,4:4:0,0.253183,0.746817:139,12,0	0/0:18,0:18:0.999997,3e-06,0:0,54,355	0/1:8,2:10:0.000176,0.999824,0:39,0,217	0/0:13,0:13:0.99991,9e-05,0:0,39,301	0/0:3,0:3:0.915606,0.084394,0:0,9,110	0/0:6,0:6:0.98861,0.01139,0:0,18,154	0/0:2,0:2:0.844347,0.155653,0:0,6,70	0/1:13,11:24:0,1,0:189,0,261	0/1:17,15:32:0,1,0:170,0,293	0/1:7,5:12:0,1,0:113,0,172	0/1:59,40:99:0,1,0:315,0,363	0/0:7,0:7:0.994272,0.005728,0:0,21,222
chr1	60669410	chr1_60669410_G_C	G	C	.	PASS	AF=0.166667;DP=209;NS=12;AN=24;MAF=0.166667;AC=4;AC_Het=2;AC_Hom=2;AC_Hemi=0;HWE=0.254658	GT:AD:DP:GP:PL	0/1:0,1:1:0.006546,0.798907,0.194547:27,3,0	0/1:2,1:3:0.002596,0.997404,0:29,0,65	1/1:0,14:14:0,0.000501,0.999499:215,42,0	0/0:4,0:4:0.970461,0.029539,0:0,12,132	0/0:7,0:7:0.99621,0.00379,0:0,21,195	0/0:1,0:1:0.804155,0.195821,2.4e-05:0,3,33	./.:0,0:0:0.646694,0.314958,0.038348:0,0,0	0/0:1,0:1:0.804136,0.195817,4.8e-05:0,3,30	0/0:13,1:14:0.913921,0.086079,0:0,7,225	0/0:40,0:40:1,0,0:0,120,377	0/0:26,0:26:1,0,0:0,78,331	0/0:90,1:91:1,0,0:0,241,411	0/0:7,0:7:0.99621,0.00379,0:0,21,172
chr1	60670478	chr1_60670478_G_A	G	A	.	PASS	AF=0.423077;DP=206;NS=13;AN=26;MAF=0.423077;AC=11;AC_Het=11;AC_Hom=0;AC_Hemi=0;HWE=0.023341	GT:AD:DP:GP:PL	0/1:16,6:22:0,1,0:66,0,260	0/1:1,5:6:0,0.99737,0.00263:136,0,22	0/1:11,13:24:0,1,0:145,0,193	0/1:11,7:18:0,1,0:92,0,231	0/1:7,2:9:0.000137,0.999863,0:36,0,171	0/1:1,1:2:0.000767,0.998905,0.000328:29,0,31	0/0:1,0:1:0.548021,0.451607,0.000372:0,3,30	0/0:2,0:2:0.7082,0.2918,0:0,6,62	0/1:10,9:19:0,1,0:126,0,168	0/1:32,12:44:0,1,0:99,0,232	0/1:8,10:18:0,1,0:133,0,129	0/1:25,11:36:0,1,0:123,0,265	0/1:2,3:5:0,0.999997,3e-06:74,0,51
chr1	60673131	chr1_60673131_A_G	A	G	.	PASS	AF=0.461538;DP=178;NS=13;AN=26;MAF=0.461538;AC=12;AC_Het=6;AC_Hom=6;AC_Hemi=0;HWE=1	GT:AD:DP:GP:PL	1/1:0,3:3:0,0.214048,0.785952:98,9,0	0/0:4,0:4:0.897072,0.102928,0:0,12,109	0/1:13,6:19:0,1,0:140,0,244	0/0:8,0:8:0.99288,0.00712,0:0,24,164	1/1:0,6:6:0,0.032921,0.967079:178,18,0	1/1:0,3:3:0,0.214048,0.785952:97,9,0	0/0:2,0:2:0.685419,0.31458,0:0,6,68	0/1:0,1:1:0.000143,0.521317,0.47854:36,3,0	0/1:6,7:13:0,1,0:163,0,138	0/1:13,14:27:0,1,0:203,0,250	0/1:8,11:19:0,1,0:227,0,194	0/1:27,36:63:0,1,0:360,0,299	0/0:10,0:10:0.998211,0.001789,0:0,30,272
chr1	60679023	chr1_60679023_A_T	A	T	.	PASS	AF=0.227273;DP=166;NS=11;AN=22;MAF=0.227273;AC=5;AC_Het=5;AC_Hom=0;AC_Hemi=0;HWE=1	GT:AD:DP:GP:PL	./.:0,0:0:0.58663,0.358575,0.054794:0,0,0	./.:0,0:0:0.58663,0.358575,0.054794:0,0,0	0/0:10,1:11:0.514074,0.485926,0:2,0,218	0/0:8,0:8:0.997618,0.002382,0:0,24,229	0/1:3,1:4:0.010307,0.989693,0:22,0,71	0/1:3,2:5:7e-06,0.999993,0:54,0,66	0/0:4,0:4:0.963204,0.036796,0:0,12,121	0/0:1,0:1:0.765906,0.234076,1.8e-05:0,3,36	0/0:12,0:12:0.999851,0.000149,0:0,36,276	0/1:17,2:19:0.176592,0.823408,0:9,0,277	0/1:9,1:10:0.345996,0.654004,0:5,0,218	0/0:84,2:86:1,0,0:0,195,404	0/1:5,1:6:0.076645,0.923355,0:13,0,139
chr1	60681566	chr1_60681566_C_A	C	A	.	PASS	AF=0.192308;DP=133;NS=13;AN=26;MAF=0.192308;AC=5;AC_Het=5;AC_Hom=0;AC_Hemi=0;HWE=1	GT:AD:DP:GP:PL	0/0:28,2:30:0.999084,0.000916,0:0,27,327	0/0:3,0:3:0.942612,0.057388,0:0,9,107	0/1:8,6:14:0,1,0:126,0,163	0/1:3,1:4:0.010277,0.989723,0:23,0,89	0/0:3,0:3:0.942612,0.057388,0:0,9,86	0/1:1,3:4:0,0.999385,0.000615:94,0,23	0/0:3,0:3:0.942612,0.057388,0:0,9,92	0/0:1,0:1:0.804158,0.195838,4e-06:0,3,41	0/0:4,0:4:0.970459,0.029541,0:0,12,121	0/0:18,0:18:0.999998,2e-06,0:0,54,276	0/1:10,2:12:0.001671,0.998329,0:31,0,204	0/1:27,5:32:0.310269,0.689731,0:7,0,282	0/0:5,0:5:0.985008,0.014992,0:0,15,120
chr1	60681771	chr1_60681771_C_T	C	T	.	PASS	AF=0.208333;DP=273;NS=12;AN=24;MAF=0.208333;AC=5;AC_Het=1;AC_Hom=4;AC_Hemi=0;HWE=0.0310559	GT:AD:DP:GP:PL	0/1:18,27:45:0,1,0:307,0,264	0/0:4,0:4:0.971744,0.028256,0:0,12,133	0/0:37,0:37:1,0,0:0,111,415	./.:0,0:0:0.658169,0.306214,0.035617:0,0,0	0/0:11,0:11:0.999773,0.000227,0:0,33,265	0/0:6,0:6:0.992783,0.007217,0:0,18,161	1/1:0,4:4:0,0.349519,0.650481:107,12,0	0/0:3,0:3:0.945041,0.054959,0:0,9,87	0/0:16,0:16:0.999993,7e-06,0:0,48,324	0/0:26,0:26:1,0,0:0,78,365	0/0:20,0:20:1,0,0:0,60,346	0/0:96,0:96:1,0,0:0,289,447	1/1:0,5:5:0,0.211767,0.788233:163,15,0
chr1	60681846	chr1_60681846_G_C	G	C	.	PASS	AF=0.416667;DP=286;NS=12;AN=24;MAF=0.416667;AC=10;AC_Het=6;AC_Hom=4;AC_Hemi=0;HWE=1	GT:AD:DP:GP:PL	0/0:7,0:7:0.98717,0.01283,0:0,21,121	./.:0,0:0:0.298004,0.495787,0.20621:0,0,0	0/0:19,0:19:0.999997,3e-06,0:0,57,329	0/1:2,3:5:0,1,0:102,0,61	0/0:11,0:11:0.999188,0.000812,0:0,33,273	1/1:0,7:7:0,0.018436,0.981564:219,21,0	0/1:0,1:1:0.000207,0.545782,0.454011:35,3,0	0/0:1,0:1:0.545883,0.454087,3e-05:0,3,41	0/1:9,4:13:0,1,0:76,0,206	0/1:21,27:48:0,1,0:336,0,294	0/1:17,9:26:0,1,0:186,0,284	0/1:51,46:97:0,1,0:346,0,351	1/1:0,9:9:0,0.004674,0.995326:242,27,0
chr1	60685132	chr1_60685132_C_T	C	T	.	PASS	AF=0.153846;DP=262;NS=13;AN=26;MAF=0.153846;AC=4;AC_Het=2;AC_Hom=2;AC_Hemi=0;HWE=0.234783	GT:AD:DP:GP:PL	1/1:0,33:33:0,0,1:406,99,0	0/0:12,0:12:0.999911,8.9e-05,0:0,36,297	0/1:11,3:14:7.9e-05,0.999921,0:45,0,237	0/1:4,1:5:0.008668,0.991332,0:25,0,116	0/0:19,0:19:0.999999,1e-06,0:0,57,358	0/0:6,0:6:0.994315,0.005685,0:0,18,191	0/0:9,0:9:0.999286,0.000714,0:0,27,241	0/0:4,0:4:0.977643,0.022357,0:0,12,126	0/0:9,0:9:0.999286,0.000714,0:0,27,215	0/0:17,0:17:0.999997,3e-06,0:0,51,327	0/0:20,0:20:1,0,0:0,60,354	0/0:104,0:104:1,0,0:0,313,459	0/0:10,0:10:0.999643,0.000357,0:0,30,263
chr1	60685241	chr1_60685241_C_T	C	T	.	PASS	AF=0.307692;DP=258;NS=13;AN=26;MAF=0.307692;AC=8;AC_Het=6;AC_Hom=2;AC_Hemi=0;HWE=1	GT:AD:DP:GP:PL	0/1:20,5:25:0,1,0:76,0,302	0/0:14,0:14:0.999944,5.6e-05,0:0,42,319	0/0:17,0:17:0.999993,7e-06,0:0,51,324	0/1:5,11:16:0,1,0:190,0,119	0/0:14,0:14:0.999944,5.6e-05,0:0,42,321	0/0:4,0:4:0.945313,0.054687,0:0,12,140	1/1:0,8:8:0,0.016599,0.983401:211,24,0	0/0:2,0:2:0.812079,0.187921,0:0,6,76	0/1:7,6:13:0,1,0:140,0,154	0/1:11,8:19:0,1,0:138,0,197	0/1:7,3:10:0,1,0:72,0,168	0/1:47,52:99:0,1,0:346,0,341	0/0:15,0:15:0.999972,2.8e-05,0:0,45,316
chr1	60685294	chr1_60685294_G_A	G	A	.	PASS	AF=0.307692;DP=208;NS=13;AN=26;MAF=0.307692;AC=8;AC_Het=6;AC_Hom=2;AC_Hemi=0;HWE=1	GT:AD:DP:GP:PL	0/0:18,0:18:0.999996,4e-06,0:0,54,313	0/0:9,0:9:0.998193,0.001807,0:0,27,238	0/0:24,0:24:1,0,0:0,72,380	0/1:6,5:11:0,1,0:111,0,163	0/1:9,1:10:0.080664,0.919336,0:11,0,218	0/0:5,0:5:0.971855,0.028145,0:0,15,149	0/0:3,0:3:0.896185,0.103815,0:0,9,115	0/0:2,0:2:0.811897,0.188103,0:0,6,64	0/1:5,3:8:0,1,0:81,0,126	0/1:10,8:18:0,1,0:134,0,195	0/1:3,5:8:0,1,0:119,0,91	0/1:40,43:83:0,1,0:344,0,337	1/1:0,9:9:0,0.008359,0.991641:251,27,0
chr1	60685598	chr1_60685598_G_A	G	A	.	PASS	AF=0.291667;DP=57;NS=12;AN=24;MAF=0.291667;AC=7;AC_Het=7;AC_Hom=0;AC_Hemi=0;HWE=0.487414	GT:AD:DP:GP:PL	0/0:7,0:7:0.991944,0.008056,0:0,21,165	0/0:1,0:1:0.657971,0.342007,2.2e-05:0,3,39	0/0:7,0:7:0.991944,0.008056,0:0,21,196	0/1:1,1:2:0.000609,0.999226,0.000165:32,0,32	0/0:3,0:3:0.884998,0.115002,0:0,9,90	0/1:0,1:1:0.000504,0.65765,0.341846:34,3,0	0/1:0,1:1:0.000127,0.657898,0.341975:40,3,0	./.:0,0:0:0.432942,0.450083,0.116975:0,0,0	0/1:2,1:3:0.006071,0.993926,3e-06:22,0,49	0/1:4,1:5:0.002439,0.997561,0:26,0,121	0/1:6,2:8:4e-06,0.999996,0:54,0,155	0/1:12,3:15:1e-06,0.999999,0:60,0,230	0/0:4,0:4:0.938992,0.061008,0:0,12,123
chr1	60685707	chr1_60685707_G_C	G	C	.	PASS	AF=0.423077;DP=178;NS=13;AN=26;MAF=0.423077;AC=11;AC_Het=7;AC_Hom=4;AC_Hemi=0;HWE=1	GT:AD:DP:GP:PL	0/0:23,0:23:1,0,0:0,69,380	1/1:0,3:3:0,0.255484,0.744516:112,9,0	0/0:10,0:10:0.998579,0.001421,0:0,30,270	0/1:4,4:8:0,1,0:93,0,97	0/1:8,3:11:1e-06,0.999999,0:60,0,149	0/0:5,0:5:0.956453,0.043547,0:0,15,132	1/1:0,3:3:0,0.255484,0.744516:84,9,0	0/1:0,1:1:6.3e-05,0.578492,0.421445:41,3,0	0/1:4,4:8:0,1,0:96,0,90	0/1:14,11:25:0,1,0:184,0,166	0/1:6,6:12:0,1,0:129,0,135	0/1:34,24:58:0,1,0:158,0,306	0/0:9,0:9:0.997163,0.002837,0:0,27,212
chr1	60691640	chr1_60691640_T_A	T	A	.	PASS	AF=0.136364;DP=232;NS=11;AN=22;MAF=0.136364;AC=3;AC_Het=3;AC_Hom=0;AC_Hemi=0;HWE=1	GT:AD:DP:GP:PL	0/1:0,2:2:1.3e-05,0.73696,0.263028:58,6,0	0/0:3,0:3:0.957294,0.042706,0:0,9,108	0/0:18,0:18:0.999999,1e-06,0:0,54,339	0/1:4,1:5:0.066388,0.933612,0:16,0,112	0/1:7,1:8:0.10203,0.89797,0:14,0,181	0/0:1,0:1:0.848561,0.151426,1.4e-05:0,3,33	./.:0,0:0:0.720073,0.256996,0.022931:0,0,0	./.:0,0:0:0.720073,0.256996,0.022931:0,0,0	0/0:22,0:22:1,0,0:0,66,358	0/0:52,1:53:1,0,0:0,125,400	0/0:26,0:26:1,0,0:0,78,373	0/0:90,1:91:1,0,0:0,239,429	0/0:3,0:3:0.957294,0.042706,0:0,9,83
chr1	60696392	chr1_60696392_C_T	C	T	.	PASS	AF=0.153846;DP=271;NS=13;AN=26;MAF=0.153846;AC=4;AC_Het=0;AC_Hom=4;AC_Hemi=0;HWE=0.00521739	GT:AD:DP:GP:PL	1/1:0,12:12:0,0.002535,0.997465:194,36,0	1/1:0,7:7:0,0.07521,0.92479:196,21,0	0/0:8,0:8:0.998501,0.001499,0:0,24,221	0/0:16,0:16:0.999994,6e-06,0:0,48,212	0/0:10,0:10:0.999625,0.000375,0:0,30,261	0/0:2,0:2:0.912362,0.087638,0:0,6,73	0/0:7,0:7:0.997007,0.002993,0:0,21,186	0/0:2,0:2:0.912362,0.087638,0:0,6,81	0/0:25,0:25:1,0,0:0,75,388	0/0:51,0:51:1,0,0:0,154,421	0/0:24,0:24:1,0,0:0,72,384	0/0:105,0:105:1,0,0:0,316,453	0/0:2,0:2:0.912362,0.087638,0:0,6,75
chr1	60705349	chr1_60705349_A_G	A	G	.	PASS	AF=0.230769;DP=196;NS=13;AN=26;MAF=0.230769;AC=6;AC_Het=6;AC_Hom=0;AC_Hemi=0;HWE=1	GT:AD:DP:GP:PL	0/1:0,1:1:0.000438,0.746169,0.253392:37,3,0	0/0:7,0:7:0.994722,0.005278,0:0,21,218	0/0:24,0:24:1,0,0:0,72,395	0/1:9,3:12:5e-06,0.999995,0:55,0,222	0/0:10,0:10:0.999337,0.000663,0:0,30,252	0/0:9,0:9:0.998675,0.001325,0:0,27,243	0/0:3,0:3:0.921748,0.078252,0:0,9,109	0/1:0,1:1:0.000874,0.745844,0.253282:34,3,0	0/0:8,0:8:0.997354,0.002646,0:0,24,228	0/1:21,10:31:0,1,0:154,0,313	0/1:11,2:13:0.002792,0.997208,0:27,0,248	0/1:44,22:66:0,1,0:254,0,361	0/0:11,0:11:0.999669,0.000331,0:0,33,288
chr1	60705409	chr1_60705409_A_G	A	G	.	PASS	AF=0.269231;DP=256;NS=13;AN=26;MAF=0.269231;AC=7;AC_Het=5;AC_Hom=2;AC_Hemi=0;HWE=1	GT:AD:DP:GP:PL	0/0:4,0:4:0.954363,0.045637,0:0,12,134	1/1:0,7:7:0,0.039238,0.960762:215,21,0	0/0:24,0:24:1,0,0:0,72,383	0/1:8,10:18:0,1,0:215,0,189	0/0:21,1:22:0.998177,0.001823,0:0,26,354	0/0:10,0:10:0.999253,0.000747,0:0,30,267	0/0:5,0:5:0.976649,0.023351,0:0,15,161	0/0:2,0:2:0.839434,0.160566,0:0,6,76	0/1:7,4:11:0,1,0:108,0,175	0/1:32,12:44:0,1,0:201,0,352	0/1:13,8:21:0,1,0:160,0,255	0/1:43,36:79:0,1,0:336,0,357	0/0:9,0:9:0.998508,0.001492,0:0,27,253
chr1	60711279	chr1_60711279_C_T	C	T	.	PASS	AF=0.115385;DP=231;NS=13;AN=26;MAF=0.115385;AC=3;AC_Het=3;AC_Hom=0;AC_Hemi=0;HWE=1	GT:AD:DP:GP:PL	0/0:30,0:30:1,0,0:0,90,385	0/0:6,0:6:0.995832,0.004168,0:0,18,185	0/0:25,0:25:1,0,0:0,75,381	0/1:4,3:7:0,1,0:84,0,119	0/1:4,4:8:0,1,0:101,0,117	0/0:4,0:4:0.983536,0.016464,0:0,12,120	0/0:3,0:3:0.967604,0.032396,0:0,9,109	0/0:8,0:8:0.998955,0.001045,0:0,24,228	0/0:10,0:10:0.999739,0.000261,0:0,30,271	0/0:38,0:38:1,0,0:0,114,416	0/0:24,0:24:1,0,0:0,72,382	0/1:30,34:64:0,1,0:330,0,234	0/0:4,0:4:0.983536,0.016464,0:0,12,124
chr1	60713206	chr1_60713206_A_C	A	C	.	PASS	AF=0.461538;DP=355;NS=13;AN=26;MAF=0.461538;AC=12;AC_Het=0;AC_Hom=12;AC_Hemi=0;HWE=0.000177682	GT:AD:DP:GP:PL	1/1:0,27:27:0,0,1:375,81,0	1/1:0,8:8:0,0.008736,0.991264:235,24,0	0/0:19,0:19:0.999997,3e-06,0:0,57,362	0/0:9,0:9:0.99655,0.00345,0:0,27,217	0/0:17,0:17:0.999986,1.4e-05,0:0,51,351	1/1:0,8:8:0,0.008736,0.991264:224,24,0	1/1:0,5:5:0,0.065865,0.934135:154,15,0	1/1:0,5:5:0,0.065865,0.934135:174,15,0	0/0:12,0:12:0.999567,0.000433,0:0,36,235	0/0:31,0:31:1,0,0:0,93,361	0/0:16,2:18:0.637454,0.362546,0:0,5,278	0/0:47,0:47:1,0,0:0,141,344	1/1:0,13:13:0,0.000275,0.999725:303,39,0
chr1	60714195	chr1_60714195_G_A	G	A	.	PASS	AF=0.461538;DP=246;NS=13;AN=26;MAF=0.461538;AC=12;AC_Het=12;AC_Hom=0;AC_Hemi=0;HWE=0.00569121	GT:AD:DP:GP:PL	0/1:26,3:29:0.332121,0.667879,0:1,0,229	0/1:3,3:6:0,1,0:86,0,69	0/0:8,0:8:0.99367,0.00633,0:0,24,175	0/1:1,6:7:0,0.994809,0.005191:153,0,19	0/1:2,2:4:0,1,0:62,0,67	0/1:1,1:2:0.000245,0.99955,0.000205:34,0,33	0/1:1,1:2:0.000489,0.999306,0.000205:31,0,33	0/1:2,2:4:1e-06,0.999997,2e-06:59,0,53	0/1:5,7:12:0,1,0:166,0,93	0/1:9,15:24:0,1,0:203,0,148	0/1:6,5:11:0,1,0:113,0,125	0/1:109,18:127:6.8e-05,0.999932,0:40,0,190	0/1:3,6:9:0,1,0:167,0,71
chr1	60716979	chr1_60716979_G_A	G	A	.	PASS	AF=0.333333;DP=143;NS=12;AN=24;MAF=0.333333;AC=8;AC_Het=8;AC_Hom=0;AC_Hemi=0;HWE=0.216045	GT:AD:DP:GP:PL	./.:0,0:0:0.387331,0.470056,0.142613:0,0,0	0/0:2,0:2:0.76723,0.232769,0:0,6,63	0/1:22,3:25:0.001863,0.998137,0:26,0,309	0/1:3,1:4:0.00415,0.99585,0:23,0,81	0/1:6,2:8:6.5e-05,0.999935,0:41,0,147	0/0:2,0:2:0.76723,0.232769,0:0,6,65	0/1:0,1:1:0.008081,0.617328,0.374591:21,3,0	0/0:2,0:2:0.76723,0.23277,0:0,6,75	0/1:12,3:15:7.7e-05,0.999923,0:40,0,251	0/0:26,0:26:1,0,0:0,78,383	0/1:12,2:14:0.003722,0.996278,0:23,0,259	0/1:31,11:42:0,1,0:109,0,320	0/1:1,1:2:0.001031,0.989468,0.0095:29,0,15
chr1	60717630	chr1_60717630_A_G	A	G	.	PASS	AF=0.375;DP=246;NS=12;AN=24;MAF=0.375;AC=9;AC_Het=9;AC_Hom=0;AC_Hemi=0;HWE=0.0922062	GT:AD:DP:GP:PL	./.:0,0:0:0.352017,0.482586,0.165397:0,0,0	0/1:4,3:7:0,1,0:75,0,100	0/0:19,0:19:0.999997,3e-06,0:0,57,349	0/0:13,1:14:0.864786,0.135214,0:0,9,261	0/1:6,1:7:0.028653,0.971347,0:14,0,131	0/1:4,1:5:0.007323,0.992677,0:20,0,105	0/0:2,0:2:0.744754,0.255245,0:0,6,59	0/1:0,1:1:0.000274,0.593146,0.406581:35,3,0	0/1:6,6:12:0,1,0:139,0,142	0/1:27,11:38:0,1,0:175,0,340	0/1:14,3:17:0.000275,0.999725,0:34,0,271	0/1:81,32:113:0,1,0:251,0,348	0/1:2,3:5:0,0.999955,4.5e-05:91,0,39
chr1	60717996	chr1_60717996_C_T	C	T	.	PASS	AF=0.5;DP=238;NS=11;AN=22;MAF=0.5;AC=11;AC_Het=7;AC_Hom=4;AC_Hemi=0;HWE=0.580853	GT:AD:DP:GP:PL	./.:0,0:0:0.256569,0.499915,0.243516:0,0,0	0/1:2,7:9:0,0.999902,9.8e-05:183,0,37	0/0:12,0:12:0.999525,0.000475,0:0,36,277	0/1:9,2:11:0.000316,0.999684,0:32,0,216	0/0:11,0:11:0.99905,0.00095,0:0,33,287	0/1:2,2:4:0,0.999999,0:66,0,61	./.:0,0:0:0.256569,0.499915,0.243516:0,0,0	1/1:0,4:4:0,0.113712,0.886288:138,12,0	0/1:9,5:14:0,1,0:114,0,201	0/1:29,16:45:0,1,0:241,0,334	0/1:11,5:16:0,1,0:94,0,218	0/1:54,50:104:0,1,0:338,0,348	1/1:0,6:6:0,0.031078,0.968922:161,18,0
chr1	60723952	chr1_60723952_T_C	T	C	.	PASS	AF=0.272727;DP=119;NS=11;AN=22;MAF=0.272727;AC=6;AC_Het=6;AC_Hom=0;AC_Hemi=0;HWE=0.504644	GT:AD:DP:GP:PL	0/0:29,0:29:1,0,0:0,87,383	./.:0,0:0:0.487557,0.421392,0.091051:0,0,0	0/0:9,0:9:0.998315,0.001685,0:0,27,213	0/1:2,5:7:0,0.999949,5.1e-05:131,0,36	0/0:9,0:9:0.998315,0.001685,0:0,27,237	./.:0,0:0:0.487557,0.421392,0.091051:0,0,0	0/1:0,1:1:0.003214,0.696007,0.300779:27,3,0	0/0:4,0:4:0.948752,0.051248,0:0,12,125	0/1:9,2:11:0.001863,0.998137,0:28,0,212	0/1:22,6:28:0,1,0:111,0,309	0/1:11,2:13:0.003889,0.996111,0:25,0,238	0/0:7,0:7:0.993293,0.006707,0:0,21,145	0/1:0,1:1:0.012672,0.689403,0.297925:21,3,0
chr1	60730143	chr1_60730143_G_A	G	A	.	PASS	AF=0.423077;DP=249;NS=13;AN=26;MAF=0.423077;AC=11;AC_Het=7;AC_Hom=4;AC_Hemi=0;HWE=1	GT:AD:DP:GP:PL	0/0:17,0:17:0.999988,1.2e-05,0:0,51,226	1/1:0,9:9:0,0.004966,0.995034:243,27,0	0/0:14,0:14:0.999904,9.6e-05,0:0,42,201	0/1:2,7:9:0,0.999994,6e-06:168,0,48	0/1:6,2:8:4e-06,0.999996,0:52,0,167	1/1:0,2:2:0,0.389827,0.610172:64,6,0	0/1:0,1:1:5.7e-05,0.560943,0.439:41,3,0	0/0:2,0:2:0.718755,0.281245,0:0,6,73	0/1:8,7:15:0,1,0:174,0,179	0/1:24,17:41:0,1,0:192,0,311	0/1:3,8:11:0,1,0:175,0,79	0/1:43,72:115:0,1,0:370,0,313	0/0:4,0:4:0.910894,0.089106,0:0,12,134
chr1	60730549	chr1_60730549_C_T	C	T	.	PASS	AF=0.5;DP=253;NS=13;AN=26;MAF=0.5;AC=13;AC_Het=5;AC_Hom=8;AC_Hemi=0;HWE=0.577624	GT:AD:DP:GP:PL	1/1:0,11:11:0,0.00103,0.99897:259,33,0	0/0:8,0:8:0.992654,0.007346,0:0,24,222	0/0:9,0:9:0.996314,0.003686,0:0,27,216	0/1:10,5:15:0,1,0:122,0,184	0/0:23,0:23:1,0,0:0,69,360	1/1:0,7:7:0,0.016226,0.983774:186,21,0	1/1:0,10:10:0,0.002057,0.997943:229,30,0	1/1:0,2:2:0,0.34547,0.65453:78,6,0	0/1:9,12:21:0,1,0:246,0,193	0/1:18,21:39:0,1,0:184,0,241	0/1:5,9:14:0,1,0:200,0,117	0/1:29,55:84:0,1,0:359,0,276	0/0:10,0:10:0.998153,0.001847,0:0,30,269
chr1	60732052	chr1_60732052_C_A	C	A	.	PASS	AF=0.230769;DP=189;NS=13;AN=26;MAF=0.230769;AC=6;AC_Het=6;AC_Hom=0;AC_Hemi=0;HWE=1	GT:AD:DP:GP:PL	0/1:8,6:14:0,1,0:138,0,144	0/0:2,0:2:0.848825,0.151175,0:0,6,72	0/1:11,4:15:0,1,0:68,0,228	0/0:13,1:14:0.919935,0.080065,0:0,9,237	0/0:8,0:8:0.997225,0.002775,0:0,24,214	0/1:3,1:4:0.011123,0.988877,0:21,0,88	0/0:1,0:1:0.73734,0.262641,1.9e-05:0,3,37	0/0:1,0:1:0.736665,0.262401,0.000935:0,3,20	0/1:15,3:18:0.000933,0.999067,0:32,0,254	0/1:41,7:48:0.001693,0.998307,0:29,0,287	0/1:20,4:24:0.000125,0.999875,0:41,0,289	0/0:35,2:37:0.999999,1e-06,0:0,59,363	0/0:3,0:3:0.918233,0.081767,0:0,9,87
chr1	60735835	chr1_60735835_A_G	A	G	.	PASS	AF=0.153846;DP=196;NS=13;AN=26;MAF=0.153846;AC=4;AC_Het=2;AC_Hom=2;AC_Hemi=0;HWE=0.234783	GT:AD:DP:GP:PL	0/0:36,0:36:1,0,0:0,108,411	0/0:12,1:13:0.872095,0.127905,0:0,4,282	0/0:4,0:4:0.976847,0.023153,0:0,12,116	1/1:1,18:19:0,0.074296,0.925704:327,21,0	0/0:6,0:6:0.994109,0.005891,0:0,18,161	0/0:7,0:7:0.997046,0.002954,0:0,21,195	0/1:3,1:4:0.008345,0.991655,0:25,0,87	0/0:3,0:3:0.954741,0.045259,0:0,9,110	0/0:14,1:15:0.971675,0.028325,0:0,11,293	0/0:23,0:23:1,0,0:0,69,376	0/0:11,0:11:0.999815,0.000185,0:0,33,275	0/0:49,1:50:1,0,0:0,113,403	0/1:4,1:5:0.006657,0.993343,0:26,0,129
chr1	60760397	chr1_60760397_C_T	C	T	.	PASS	AF=0.153846;DP=164;NS=13;AN=26;MAF=0.153846;AC=4;AC_Het=4;AC_Hom=0;AC_Hemi=0;HWE=1	GT:AD:DP:GP:PL	0/0:2,0:2:0.91369,0.08631,0:0,6,69	0/0:4,0:4:0.976929,0.023071,0:0,12,112	0/0:9,0:9:0.999263,0.000737,0:0,27,214	0/1:2,2:4:5.7e-05,0.999943,0:47,0,64	0/1:4,2:6:0.003346,0.996654,0:29,0,113	0/1:1,2:3:1e-06,0.999924,7.6e-05:67,0,31	0/0:5,0:5:0.98833,0.01167,0:0,15,127	0/1:3,5:8:0,1,0:136,0,77	0/0:17,0:17:0.999997,3e-06,0:0,51,327	0/0:28,0:28:1,0,0:0,84,371	0/0:8,0:8:0.998526,0.001474,0:0,24,216	0/0:65,0:65:1,0,0:0,196,420	0/0:5,0:5:0.98833,0.01167,0:0,15,152
chr1	60760426	chr1_60760426_A_G	A	G	.	PASS	AF=0.115385;DP=176;NS=13;AN=26;MAF=0.115385;AC=3;AC_Het=3;AC_Hom=0;AC_Hemi=0;HWE=1	GT:AD:DP:GP:PL	0/0:2,0:2:0.918511,0.081489,0:0,6,62	0/0:6,0:6:0.994486,0.005514,0:0,18,158	0/0:8,0:8:0.998616,0.001384,0:0,24,221	0/1:1,2:3:3.3e-05,0.999743,0.000224:49,0,26	0/0:7,1:8:0.588372,0.411628,0:3,0,172	0/0:3,0:3:0.957525,0.042475,0:0,9,112	0/0:3,0:3:0.957525,0.042475,0:0,9,96	0/0:7,0:7:0.997235,0.002765,0:0,21,209	0/1:16,3:19:0.000171,0.999829,0:42,0,258	0/1:27,4:31:0.068202,0.931798,0:16,0,323	0/0:8,1:9:0.963761,0.036239,0:0,10,198	0/0:71,0:71:1,0,0:0,214,408	0/0:5,1:6:0.637549,0.362451,0:2,0,131
chr1	60784758	chr1_60784758_C_A	C	A	.	PASS	AF=0.136364;DP=82;NS=11;AN=22;MAF=0.136364;AC=3;AC_Het=3;AC_Hom=0;AC_Hemi=0;HWE=1	GT:AD:DP:GP:PL	0/1:1,2:3:0.000189,0.995156,0.004655:41,0,13	0/0:4,1:5:0.718033,0.281967,0:0,0,91	0/0:9,1:10:0.930807,0.069193,0:0,7,161	0/0:5,0:5:0.988477,0.011523,0:0,15,122	0/0:6,0:6:0.994205,0.005795,0:0,18,156	0/0:3,0:3:0.955449,0.044551,0:0,9,81	./.:0,0:0:0.710315,0.264974,0.024711:0,0,0	./.:0,0:0:0.710315,0.264974,0.024711:0,0,0	0/1:9,3:12:0.000285,0.999715,0:40,0,157	0/0:13,1:14:0.996256,0.003744,0:0,20,226	0/0:9,1:10:0.986918,0.013082,0:0,14,187	0/1:4,6:10:0,0.998443,0.001557:121,0,18	0/0:4,0:4:0.977217,0.022783,0:0,12,139
chr1	60787177	chr1_60787177_T_C	T	C	.	PASS	AF=0.5;DP=258;NS=11;AN=22;MAF=0.5;AC=11;AC_Het=5;AC_Hom=6;AC_Hemi=0;HWE=1	GT:AD:DP:GP:PL	0/0:25,0:25:1,0,0:0,75,373	1/1:0,9:9:0,0.003983,0.996017:236,27,0	0/0:10,0:10:0.998096,0.001904,0:0,30,246	0/1:5,7:12:0,1,0:172,0,127	0/0:10,0:10:0.998096,0.001904,0:0,30,265	./.:0,0:0:0.255915,0.499931,0.244154:0,0,0	./.:0,0:0:0.255915,0.499931,0.244154:0,0,0	1/1:0,4:4:0,0.113452,0.886548:130,12,0	0/1:14,9:23:0,1,0:187,0,202	0/1:21,21:42:0,1,0:280,0,279	0/1:4,6:10:0,1,0:143,0,66	0/1:48,53:101:0,1,0:322,0,306	1/1:0,7:7:0,0.015744,0.984256:182,21,0
chr1	60794044	chr1_60794044_C_G	C	G	.	PASS	AF=0.423077;DP=268;NS=13;AN=26;MAF=0.423077;AC=11;AC_Het=7;AC_Hom=4;AC_Hemi=0;HWE=1	GT:AD:DP:GP:PL	1/1:0,23:23:0,0,1:352,69,0	0/0:8,0:8:0.994434,0.005566,0:0,24,207	0/0:22,0:22:1,0,0:0,66,379	0/1:4,9:13:0,1,0:215,0,102	0/1:14,2:16:0.012206,0.987794,0:18,0,272	0/0:2,0:2:0.736256,0.263744,0:0,6,74	1/1:0,2:2:0,0.411024,0.588976:81,6,0	0/1:1,2:3:0,0.999095,0.000905:64,0,26	0/1:11,7:18:0,1,0:168,0,233	0/1:32,11:43:0,1,0:168,0,338	0/1:10,6:16:0,1,0:143,0,231	0/1:60,34:94:0,1,0:288,0,353	0/0:8,0:8:0.994434,0.005566,0:0,24,237
chr1	60811557	chr1_60811557_A_T	A	T	.	PASS	AF=0.166667;DP=193;NS=12;AN=24;MAF=0.166667;AC=4;AC_Het=4;AC_Hom=0;AC_Hemi=0;HWE=1	GT:AD:DP:GP:PL	./.:0,0:0:0.662836,0.302623,0.034541:0,0,0	0/1:1,1:2:0.000695,0.999076,0.000229:35,0,27	0/0:23,0:23:1,0,0:0,69,398	0/0:6,0:6:0.992917,0.007083,0:0,18,189	0/0:5,0:5:0.985934,0.014066,0:0,15,176	0/0:3,0:3:0.946013,0.053987,0:0,9,106	0/0:1,0:1:0.814138,0.185849,1.3e-05:0,3,35	0/0:1,0:1:0.814146,0.185851,3e-06:0,3,41	0/1:12,10:22:0,1,0:191,0,249	0/1:33,10:43:0,1,0:150,0,309	0/1:15,5:20:0,1,0:104,0,278	0/0:62,0:62:1,0,0:0,187,427	0/0:5,0:5:0.985934,0.014066,0:0,15,156
chr1	60811610	chr1_60811610_A_C	A	C	.	PASS	AF=0.272727;DP=170;NS=11;AN=22;MAF=0.272727;AC=6;AC_Het=6;AC_Hom=0;AC_Hemi=0;HWE=0.504644	GT:AD:DP:GP:PL	./.:0,0:0:0.523665,0.399964,0.076371:0,0,0	0/0:5,0:5:0.976689,0.023311,0:0,15,158	0/1:16,3:19:0.000244,0.999756,0:37,0,271	0/0:5,0:5:0.976689,0.023311,0:0,15,167	0/0:7,0:7:0.994069,0.005931,0:0,21,199	0/1:1,1:2:0.000414,0.995783,0.003802:35,0,17	0/1:1,2:3:1e-06,0.999234,0.000765:61,0,24	./.:0,0:0:0.523665,0.399964,0.076371:0,0,0	0/1:10,5:15:0,1,0:112,0,235	0/1:29,17:46:0,1,0:233,0,348	0/1:21,7:28:0,1,0:122,0,292	0/0:35,0:35:1,0,0:0,105,395	0/0:5,0:5:0.976689,0.023311,0:0,15,167
chr1	60820640	chr1_60820640_G_A	G	A	.	PASS	AF=0.5;DP=214;NS=13;AN=26;MAF=0.5;AC=13;AC_Het=1;AC_Hom=12;AC_Hemi=0;HWE=0.00309751	GT:AD:DP:GP:PL	1/1:0,25:25:0,0,1:377,75,0	1/1:0,6:6:0,0.032735,0.967265:198,18,0	0/0:16,0:16:0.999972,2.8e-05,0:0,48,352	0/1:11,14:25:0,1,0:287,0,240	0/0:21,0:21:0.999999,1e-06,0:0,63,374	1/1:0,3:3:0,0.213064,0.786936:92,9,0	1/1:0,7:7:0,0.01664,0.98336:223,21,0	1/1:0,3:3:0,0.213064,0.786936:116,9,0	0/0:13,0:13:0.999775,0.000225,0:0,39,302	0/0:27,2:29:0.980005,0.019995,0:0,20,348	0/0:12,0:12:0.999549,0.000451,0:0,36,284	0/0:46,1:47:1,0,0:0,104,384	1/1:0,5:5:0,0.063396,0.936604:164,15,0
chr1	60829988	chr1_60829988_C_T	C	T	.	PASS	AF=0.153846;DP=205;NS=13;AN=26;MAF=0.153846;AC=4;AC_Het=2;AC_Hom=2;AC_Hemi=0;HWE=0.234783	GT:AD:DP:GP:PL	1/1:0,6:6:0,0.133146,0.866854:177,18,0	0/0:1,0:1:0.830941,0.169048,1.1e-05:0,3,35	0/1:11,2:13:0.018231,0.981769,0:21,0,202	0/1:2,1:3:0.002469,0.997531,0:30,0,66	0/0:8,0:8:0.998413,0.001587,0:0,24,190	0/0:4,0:4:0.975201,0.024799,0:0,12,134	0/0:2,0:2:0.907672,0.092328,0:0,6,78	0/0:1,0:1:0.830941,0.169048,1.1e-05:0,3,35	0/0:21,0:21:1,0,0:0,63,349	0/0:48,0:48:1,0,0:0,144,436	0/0:21,0:21:1,0,0:0,63,364	0/0:74,0:74:1,0,0:0,223,434	0/0:2,0:2:0.907672,0.092328,0:0,6,75
chr1	60839266	chr1_60839266_T_C	T	C	.	PASS	AF=0.115385;DP=252;NS=13;AN=26;MAF=0.115385;AC=3;AC_Het=3;AC_Hom=0;AC_Hemi=0;HWE=1	GT:AD:DP:GP:PL	0/0:23,0:23:1,0,0:0,69,366	0/1:5,1:6:0.10079,0.89921,0:15,0,118	0/0:20,0:20:1,0,0:0,60,389	0/1:3,2:5:3e-06,0.999997,0:61,0,88	0/0:8,0:8:0.998885,0.001115,0:0,24,239	0/1:0,1:1:0.000486,0.874534,0.12498:41,3,0	0/0:2,0:2:0.933312,0.066688,0:0,6,71	0/0:3,0:3:0.965506,0.034494,0:0,9,90	0/0:18,0:18:0.999999,1e-06,0:0,54,352	0/0:53,0:53:1,0,0:0,160,428	0/0:24,0:24:1,0,0:0,72,367	0/0:88,0:88:1,0,0:0,265,472	0/0:1,0:1:0.874956,0.125038,6e-06:0,3,35
chr1	60839764	chr1_60839764_T_A	T	A	.	PASS	AF=0.208333;DP=152;NS=12;AN=24;MAF=0.208333;AC=5;AC_Het=5;AC_Hom=0;AC_Hemi=0;HWE=1	GT:AD:DP:GP:PL	0/0:24,0:24:1,0,0:0,72,388	0/1:0,1:1:0.011947,0.751275,0.236778:23,3,0	0/1:8,2:10:0.013273,0.986727,0:21,0,171	0/0:6,0:6:0.990248,0.009752,0:0,18,172	0/0:6,0:6:0.990248,0.009752,0:0,18,172	0/0:1,0:1:0.760351,0.239634,1.5e-05:0,3,37	0/0:1,0:1:0.760344,0.239632,2.4e-05:0,3,35	./.:0,0:0:0.578148,0.364425,0.057427:0,0,0	0/1:11,3:14:0.008636,0.991364,0:23,0,223	0/1:26,5:31:0.010207,0.989793,0:22,0,297	0/0:19,2:21:0.959525,0.040475,0:0,12,274	0/1:24,8:32:0,1,0:84,0,283	0/0:5,0:5:0.980683,0.019317,0:0,15,154
chr1	60870588	chr1_60870588_A_T	A	T	.	PASS	AF=0.458333;DP=236;NS=12;AN=24;MAF=0.458333;AC=11;AC_Het=5;AC_Hom=6;AC_Hemi=0;HWE=0.59387	GT:AD:DP:GP:PL	0/0:16,0:16:0.999974,2.6e-05,0:0,48,335	0/1:1,1:2:0.000466,0.998994,0.000541:31,0,29	1/1:0,14:14:0,0.000143,0.999857:319,42,0	0/0:11,0:11:0.999165,0.000835,0:0,33,249	1/1:0,3:3:0,0.226112,0.773888:109,9,0	0/0:2,0:2:0.700376,0.299624,0:0,6,70	./.:0,0:0:0.290416,0.496973,0.212611:0,0,0	0/1:1,2:3:0,0.998919,0.001081:65,0,26	0/1:12,10:22:0,1,0:214,0,192	0/1:24,24:48:0,1,0:324,0,284	0/1:18,14:32:0,1,0:260,0,284	0/0:70,5:75:1,0,0:0,112,375	1/1:0,8:8:0,0.009048,0.990952:225,24,0
chr1	60878731	chr1_60878731_A_G	A	G	.	PASS	AF=0.423077;DP=261;NS=13;AN=26;MAF=0.423077;AC=11;AC_Het=7;AC_Hom=4;AC_Hemi=0;HWE=1	GT:AD:DP:GP:PL	0/0:26,1:27:0.999995,5e-06,0:0,54,340	0/0:14,0:14:0.999913,8.7e-05,0:0,42,307	1/1:0,18:18:0,1.1e-05,0.999989:354,54,0	0/1:9,6:15:0,1,0:139,0,204	1/1:0,8:8:0,0.010795,0.989205:226,24,0	0/1:6,1:7:0.027471,0.972529,0:14,0,165	0/0:6,0:6:0.978121,0.021879,0:0,18,159	0/0:4,0:4:0.917872,0.082128,0:0,12,126	0/1:4,8:12:0,1,0:185,0,82	0/1:19,19:38:0,1,0:299,0,256	0/1:6,10:16:0,1,0:199,0,138	0/1:50,39:89:0,1,0:338,0,355	0/1:6,1:7:0.218792,0.781208,0:4,0,160
chr1	60886016	chr1_60886016_T_C	T	C	.	PASS	AF=0.5;DP=213;NS=11;AN=22;MAF=0.5;AC=11;AC_Het=7;AC_Hom=4;AC_Hemi=0;HWE=0.580853	GT:AD:DP:GP:PL	0/0:13,0:13:0.999758,0.000242,0:0,39,292	1/1:0,2:2:0,0.334917,0.665083:62,6,0	0/0:20,0:20:0.999998,2e-06,0:0,60,358	0/1:6,3:9:0,1,0:68,0,166	0/1:3,1:4:0.00064,0.99936,0:29,0,82	./.:0,0:0:0.251787,0.499994,0.248219:0,0,0	0/1:0,1:1:0.000101,0.501731,0.498168:37,3,0	./.:0,0:0:0.251787,0.499994,0.248219:0,0,0	0/1:15,2:17:0.000416,0.999584,0:31,0,277	0/1:35,4:39:0.000437,0.999563,0:31,0,338	0/1:16,4:20:0,1,0:69,0,305	0/1:65,20:85:0,1,0:109,0,356	1/1:0,3:3:0,0.20114,0.79886:94,9,0
chr1	60886352	chr1_60886352_C_A	C	A	.	PASS	AF=0.409091;DP=152;NS=11;AN=22;MAF=0.409091;AC=9;AC_Het=3;AC_Hom=6;AC_Hemi=0;HWE=0.214507	GT:AD:DP:GP:PL	0/1:1,8:9:0,0.701582,0.298418:202,0,0	1/1:0,2:2:0,0.373308,0.626691:68,6,0	0/0:21,0:21:0.999999,1e-06,0:0,63,368	1/1:0,5:5:0,0.069298,0.930702:154,15,0	0/0:6,0:6:0.974442,0.025558,0:0,18,183	0/0:1,0:1:0.543628,0.456296,7.6e-05:0,3,37	0/1:0,1:1:0.000205,0.543554,0.456241:35,3,0	./.:0,0:0:0.295574,0.496186,0.208239:0,0,0	0/0:15,1:16:0.756067,0.243933,0:0,7,268	0/1:27,4:31:2.5e-05,0.999975,0:44,0,319	0/0:10,0:10:0.998363,0.001637,0:0,30,249	1/1:3,47:50:0,6.8e-05,0.999932:347,45,0	./.:0,0:0:0.295574,0.496186,0.208239:0,0,0
chr1	60893446	chr1_60893446_G_T	G	T	.	PASS	AF=0.192308;DP=250;NS=13;AN=26;MAF=0.192308;AC=5;AC_Het=5;AC_Hom=0;AC_Hemi=0;HWE=1	GT:AD:DP:GP:PL	0/0:30,0:30:1,0,0:0,90,406	0/0:15,0:15:0.999985,1.5e-05,0:0,45,281	0/0:10,0:10:0.999527,0.000473,0:0,30,248	0/1:7,7:14:0,1,0:170,0,154	0/0:15,0:15:0.999985,1.5e-05,0:0,45,323	0/0:6,0:6:0.992489,0.007511,0:0,18,196	0/0:8,0:8:0.998112,0.001888,0:0,24,226	0/0:3,0:3:0.942915,0.057085,0:0,9,101	0/1:11,9:20:0,1,0:177,0,209	0/1:14,18:32:0,1,0:240,0,224	0/1:6,7:13:0,1,0:145,0,136	0/1:28,40:68:0,1,0:335,0,285	0/0:8,0:8:0.998112,0.001888,0:0,24,228
chr1	60902468	chr1_60902468_T_C	T	C	.	PASS	AF=0.5;DP=219;NS=13;AN=26;MAF=0.5;AC=13;AC_Het=7;AC_Hom=6;AC_Hemi=0;HWE=1	GT:AD:DP:GP:PL	0/0:11,0:11:0.999038,0.000962,0:0,33,148	1/1:0,2:2:0,0.336445,0.663555:68,6,0	0/1:13,11:24:0,1,0:208,0,198	0/1:8,1:9:0.075781,0.924219,0:8,0,202	0/0:13,0:13:0.999759,0.000241,0:0,39,305	0/1:0,1:1:0.000203,0.503392,0.496404:34,3,0	1/1:0,2:2:0,0.336445,0.663555:62,6,0	1/1:0,2:2:0,0.336445,0.663555:76,6,0	0/0:12,0:12:0.999519,0.000481,0:0,36,265	0/1:30,8:38:0,1,0:121,0,333	0/1:15,3:18:6.3e-05,0.999937,0:39,0,258	0/1:59,14:73:0,1,0:122,0,331	0/1:0,1:1:6.4e-05,0.503462,0.496473:39,3,0
chr1	60912338	chr1_60912338_T_G	T	G	.	PASS	AF=0.384615;DP=203;NS=13;AN=26;MAF=0.384615;AC=10;AC_Het=8;AC_Hom=2;AC_Hemi=0;HWE=0.56581	GT:AD:DP:GP:PL	0/0:6,0:6:0.979075,0.020925,0:0,18,188	0/1:2,2:4:0,0.999999,0:63,0,62	0/0:22,0:22:1,0,0:0,66,389	0/1:5,5:10:0,1,0:131,0,113	0/1:4,3:7:0,1,0:80,0,119	1/1:0,3:3:0,0.267674,0.732326:110,9,0	0/1:0,1:1:6.9e-05,0.593797,0.406134:41,3,0	0/0:2,0:2:0.745172,0.254828,0:0,6,77	0/1:8,6:14:0,1,0:122,0,194	0/1:17,20:37:0,1,0:319,0,261	0/1:9,11:20:0,1,0:250,0,195	0/1:34,40:74:0,1,0:350,0,335	0/0:3,0:3:0.853982,0.146018,0:0,9,111
chr1	60912481	chr1_60912481_G_A	G	A	.	PASS	AF=0.115385;DP=272;NS=13;AN=26;MAF=0.115385;AC=3;AC_Het=3;AC_Hom=0;AC_Hemi=0;HWE=1	GT:AD:DP:GP:PL	0/0:19,0:19:0.999999,1e-06,0:0,57,360	0/0:7,0:7:0.997837,0.002163,0:0,21,222	0/0:22,0:22:1,0,0:0,66,373	0/1:7,12:19:0,1,0:240,0,159	0/1:9,2:11:0.000169,0.999831,0:43,0,182	0/0:3,0:3:0.966482,0.033518,0:0,9,90	0/0:3,0:3:0.966482,0.033518,0:0,9,98	0/0:2,0:2:0.935138,0.064862,0:0,6,70	0/0:13,0:13:0.999966,3.4e-05,0:0,39,317	0/0:43,0:43:1,0,0:0,129,414	0/0:21,0:21:1,0,0:0,63,354	0/1:53,53:106:0,1,0:357,0,353	0/0:3,0:3:0.966482,0.033518,0:0,9,98
chr1	60925162	chr1_60925162_C_G	C	G	.	PASS	AF=0.5;DP=288;NS=13;AN=26;MAF=0.5;AC=13;AC_Het=5;AC_Hom=8;AC_Hemi=0;HWE=0.577624	GT:AD:DP:GP:PL	0/0:30,0:30:1,0,0:0,90,391	1/1:0,5:5:0,0.06192,0.93808:171,15,0	1/1:0,27:27:0,0,1:395,81,0	0/1:6,11:17:0,1,0:250,0,130	0/1:2,16:18:0,0.997399,0.002601:293,0,23	0/0:5,0:5:0.944132,0.055868,0:0,15,129	1/1:0,5:5:0,0.06192,0.93808:163,15,0	1/1:0,2:2:0,0.345581,0.654419:75,6,0	0/1:12,8:20:0,1,0:155,0,258	0/1:27,20:47:0,1,0:286,0,343	0/1:11,8:19:0,1,0:152,0,242	0/0:34,0:34:1,0,0:0,102,334	0/0:5,0:5:0.944132,0.055868,0:0,15,168
chr1	60925247	chr1_60925247_C_T	C	T	.	PASS	AF=0.346154;DP=227;NS=13;AN=26;MAF=0.346154;AC=9;AC_Het=7;AC_Hom=2;AC_Hemi=0;HWE=1	GT:AD:DP:GP:PL	1/1:0,2:2:2e-06,0.473422,0.526576:60,6,0	0/1:5,2:7:0.004194,0.995806,0:23,0,115	0/0:21,1:22:0.999664,0.000336,0:0,35,310	0/1:9,2:11:0.068005,0.931995,0:11,0,203	0/0:11,0:11:0.999457,0.000543,0:0,33,237	0/0:2,0:2:0.782436,0.217564,0:0,6,69	0/0:1,0:1:0.642613,0.357372,1.6e-05:0,3,41	0/0:1,0:1:0.642613,0.357372,1.6e-05:0,3,41	0/1:12,4:16:2e-06,0.999998,0:57,0,206	0/1:40,11:51:0,1,0:69,0,292	0/1:20,4:24:0.046675,0.953325,0:13,0,251	0/1:58,12:70:2e-05,0.99998,0:47,0,265	0/1:3,2:5:0.049043,0.950957,0:12,0,76
chr1	60946794	chr1_60946794_C_T	C	T	.	PASS	AF=0.153846;DP=238;NS=13;AN=26;MAF=0.153846;AC=4;AC_Het=0;AC_Hom=4;AC_Hemi=0;HWE=0.00521739	GT:AD:DP:GP:PL	1/1:0,20:20:0,1.1e-05,0.999989:336,60,0	0/0:6,0:6:0.99474,0.00526,0:0,18,175	0/0:11,0:11:0.999835,0.000165,0:0,33,270	0/0:13,0:13:0.999959,4.1e-05,0:0,39,318	0/0:7,0:7:0.997363,0.002637,0:0,21,211	0/0:7,0:7:0.997363,0.002637,0:0,21,205	1/1:0,5:5:0,0.269696,0.730304:158,15,0	0/0:4,0:4:0.979285,0.020715,0:0,12,142	0/0:11,0:11:0.999835,0.000165,0:0,33,288	0/0:50,0:50:1,0,0:0,151,430	0/0:17,0:17:0.999997,3e-06,0:0,51,342	0/0:79,0:79:1,0,0:0,238,437	0/0:8,0:8:0.99868,0.00132,0:0,24,222
chr1	60950491	chr1_60950491_C_T	C	T	.	PASS	AF=0.423077;DP=256;NS=13;AN=26;MAF=0.423077;AC=11;AC_Het=9;AC_Hom=2;AC_Hemi=0;HWE=0.275057	GT:AD:DP:GP:PL	0/0:5,0:5:0.946763,0.053237,0:0,15,139	0/1:2,6:8:0,0.999978,2.2e-05:143,0,43	1/1:0,19:19:0,4e-06,0.999996:358,57,0	0/1:3,2:5:1e-06,0.999999,0:57,0,70	0/1:2,10:12:0,0.998546,0.001454:228,0,25	0/0:2,0:2:0.689722,0.310277,0:0,6,65	0/1:1,3:4:0,0.998196,0.001804:83,0,24	0/0:1,0:1:0.526347,0.473568,8.5e-05:0,3,37	0/1:8,14:22:0,1,0:232,0,144	0/1:31,21:52:0,1,0:300,0,321	0/1:18,17:35:0,1,0:282,0,273	0/1:16,74:90:0,1,0:320,0,97	0/1:0,1:1:0.000185,0.52629,0.473525:35,3,0
chr1	60975091	chr1_60975091_G_A	G	A	.	PASS	AF=0.363636;DP=93;NS=11;AN=22;MAF=0.363636;AC=8;AC_Het=4;AC_Hom=4;AC_Hemi=0;HWE=0.537668	GT:AD:DP:GP:PL	./.:0,0:0:0.40666,0.462078,0.131262:0,0,0	0/0:5,0:5:0.96571,0.03429,0:0,15,132	0/0:3,0:3:0.875633,0.124367,0:0,9,84	0/1:2,6:8:0,0.999978,2.2e-05:136,0,41	0/0:3,0:3:0.875633,0.124367,0:0,9,76	0/1:0,1:1:0.003537,0.635441,0.361022:25,3,0	1/1:0,2:2:0,0.4681,0.5319:67,6,0	./.:0,0:0:0.40666,0.462078,0.131262:0,0,0	1/1:0,3:3:0,0.305566,0.694434:84,9,0	0/1:7,1:8:0.022027,0.977973,0:16,0,130	0/1:1,3:4:0,0.998565,0.001435:71,0,23	0/0:53,0:53:1,0,0:0,160,348	0/0:3,0:3:0.875633,0.124367,0:0,9,105
chr1	60975217	chr1_60975217_T_C	T	C	.	PASS	AF=0.181818;DP=66;NS=11;AN=22;MAF=0.181818;AC=4;AC_Het=4;AC_Hom=0;AC_Hemi=0;HWE=1	GT:AD:DP:GP:PL	./.:0,0:0:0.629563,0.327774,0.042663:0,0,0	0/0:1,0:1:0.793447,0.206547,5e-06:0,3,40	0/0:7,0:7:0.995949,0.004051,0:0,21,155	0/1:3,3:6:6e-06,0.999994,0:55,0,84	0/0:6,0:6:0.991931,0.008069,0:0,18,105	0/0:1,0:1:0.793438,0.206545,1.7e-05:0,3,35	0/0:2,0:2:0.884832,0.115167,1e-06:0,6,50	./.:0,0:0:0.629563,0.327774,0.042663:0,0,0	0/1:6,6:12:0,1,0:126,0,110	0/1:5,9:14:0,1,0:166,0,132	0/1:4,1:5:0.029856,0.970144,0:18,0,91	0/0:8,0:8:0.997971,0.002029,0:0,24,103	0/0:4,0:4:0.968487,0.031513,0:0,12,113
chr1	60985539	chr1_60985539_A_G	A	G	.	PASS	AF=0.5;DP=178;NS=11;AN=22;MAF=0.5;AC=11;AC_Het=5;AC_Hom=6;AC_Hemi=0;HWE=1	GT:AD:DP:GP:PL	0/0:2,0:2:0.676596,0.323404,0:0,6,80	1/1:0,2:2:0,0.343405,0.656595:73,6,0	0/0:15,0:15:0.999942,5.8e-05,0:0,45,335	0/1:4,3:7:0,1,0:80,0,108	0/0:9,0:9:0.99628,0.00372,0:0,27,228	1/1:0,4:4:0,0.115631,0.884369:116,12,0	1/1:0,4:4:0,0.115631,0.884369:123,12,0	./.:0,0:0:0.261376,0.499747,0.238877:0,0,0	0/1:14,5:19:0,1,0:122,0,283	0/1:26,9:35:0,1,0:155,0,340	0/1:13,4:17:0,1,0:63,0,264	0/1:47,17:64:0,1,0:140,0,351	./.:0,0:0:0.261376,0.499747,0.238877:0,0,0
chr1	60989312	chr1_60989312_A_C	A	C	.	PASS	AF=0.272727;DP=137;NS=11;AN=22;MAF=0.272727;AC=6;AC_Het=4;AC_Hom=2;AC_Hemi=0;HWE=1	GT:AD:DP:GP:PL	0/0:1,0:1:0.69135,0.308637,1.4e-05:0,3,40	./.:0,0:0:0.477975,0.426765,0.09526:0,0,0	0/0:20,0:20:0.999999,1e-06,0:0,60,354	0/1:7,5:12:0,1,0:131,0,169	0/0:2,0:2:0.81752,0.18248,0:0,6,71	0/1:0,1:1:0.000309,0.691142,0.308549:37,3,0	0/1:4,1:5:0.0112,0.9888,0:20,0,127	./.:0,0:0:0.477975,0.426765,0.09526:0,0,0	0/0:9,0:9:0.998259,0.001741,0:0,27,252	0/0:21,0:21:1,0,0:0,63,371	0/0:12,0:12:0.999782,0.000218,0:0,36,290	1/1:0,42:42:0,0,1:403,126,0	0/1:4,3:7:0,1,0:89,0,100
chr1	60993516	chr1_60993516_G_A	G	A	.	PASS	AF=0.136364;DP=62;NS=11;AN=22;MAF=0.136364;AC=3;AC_Het=3;AC_Hom=0;AC_Hemi=0;HWE=1	GT:AD:DP:GP:PL	0/0:1,0:1:0.83722,0.162764,1.6e-05:0,3,33	0/1:2,2:4:3.1e-05,0.999969,0:49,0,62	0/1:3,1:4:0.031616,0.968384,0:19,0,68	0/0:1,0:1:0.837227,0.162765,8e-06:0,3,36	0/0:1,0:1:0.837231,0.162766,3e-06:0,3,40	0/1:1,1:2:0.000816,0.999153,3.1e-05:35,0,35	./.:0,0:0:0.700958,0.272549,0.026493:0,0,0	./.:0,0:0:0.700958,0.272549,0.026493:0,0,0	0/0:4,0:4:0.976276,0.023724,0:0,12,131	0/0:20,0:20:1,0,0:0,60,337	0/0:13,1:14:0.988095,0.011905,0:0,15,243	0/0:9,0:9:0.999241,0.000759,0:0,27,208	0/0:2,0:2:0.911407,0.088592,0:0,6,58
chr1	60996659	chr1_60996659_A_T	A	T	.	PASS	AF=0.461538;DP=213;NS=13;AN=26;MAF=0.461538;AC=12;AC_Het=2;AC_Hom=10;AC_Hemi=0;HWE=0.0206165	GT:AD:DP:GP:PL	1/1:0,2:2:0,0.378982,0.621018:74,6,0	0/0:2,0:2:0.709397,0.290603,0:0,6,71	1/1:0,16:16:0,3.7e-05,0.999963:344,48,0	1/1:0,14:14:0,0.000149,0.999851:321,42,0	0/0:6,0:6:0.975037,0.024963,0:0,18,166	0/0:3,0:3:0.829998,0.170002,0:0,9,104	1/1:0,2:2:0,0.378982,0.621018:72,6,0	0/1:1,1:2:0.000194,0.999547,0.00026:35,0,32	0/0:21,0:21:0.999999,1e-06,0:0,63,353	0/0:37,2:39:0.999997,3e-06,0:0,57,370	0/0:14,0:14:0.9999,0.0001,0:0,42,299	0/1:43,42:85:0,1,0:356,0,336	1/1:0,7:7:0,0.018713,0.981287:214,21,0
chr1	60999335	chr1_60999335_A_G	A	G	.	PASS	AF=0.125;DP=172;NS=12;AN=24;MAF=0.125;AC=3;AC_Het=3;AC_Hom=0;AC_Hemi=0;HWE=1	GT:AD:DP:GP:PL	0/1:0,3:3:0,0.550588,0.449412:90,9,0	0/0:6,0:6:0.993664,0.006336,0:0,18,185	0/1:0,1:1:0.001285,0.829458,0.169256:35,3,0	0/0:11,0:11:0.999801,0.000199,0:0,33,225	0/0:4,0:4:0.975128,0.024872,0:0,12,98	0/0:3,0:3:0.951464,0.048536,0:0,9,105	0/0:7,0:7:0.996822,0.003178,0:0,21,214	./.:0,0:0:0.689775,0.281504,0.028721:0,0,0	0/1:15,2:17:0.094221,0.905779,0:14,0,295	0/0:34,3:37:0.994728,0.005272,0:0,19,354	0/0:11,1:12:0.760108,0.239892,0:0,1,248	0/0:57,6:63:0.785631,0.214369,0:0,2,310	0/0:8,0:8:0.998408,0.001592,0:0,24,225
chr1	61002328	chr1_61002328_C_T	C	T	.	PASS	AF=0.269231;DP=266;NS=13;AN=26;MAF=0.269231;AC=7;AC_Het=5;AC_Hom=2;AC_Hemi=0;HWE=1	GT:AD:DP:GP:PL	0/1:2,3:5:0,1,0:99,0,58	0/0:9,0:9:0.998507,0.001493,0:0,27,232	0/0:20,0:20:0.999999,1e-06,0:0,60,372	0/0:15,0:15:0.999977,2.3e-05,0:0,45,298	0/1:7,6:13:0,1,0:161,0,178	0/0:6,0:6:0.98818,0.01182,0:0,18,202	0/0:5,0:5:0.976637,0.023363,0:0,15,161	0/0:2,0:2:0.839361,0.160639,0:0,6,82	0/1:6,6:12:0,1,0:124,0,138	0/1:24,23:47:0,1,0:318,0,312	0/1:8,6:14:0,1,0:143,0,195	0/0:103,0:103:1,0,0:0,310,464	1/1:0,15:15:0,0.000159,0.999841:336,45,0
chr1	61008812	chr1_61008812_C_G	C	G	.	PASS	AF=0.125;DP=135;NS=12;AN=24;MAF=0.125;AC=3;AC_Het=1;AC_Hom=2;AC_Hemi=0;HWE=0.130435	GT:AD:DP:GP:PL	0/0:7,0:7:0.997227,0.002773,0:0,21,200	0/0:2,0:2:0.918274,0.081726,0:0,6,69	0/0:9,0:9:0.999305,0.000695,0:0,27,234	0/1:0,3:3:0,0.584103,0.415897:94,9,0	1/1:0,5:5:0,0.259865,0.740135:129,15,0	0/0:1,0:1:0.848894,0.151103,2e-06:0,3,41	0/0:1,0:1:0.848894,0.151103,2e-06:0,3,41	./.:0,0:0:0.720623,0.256544,0.022833:0,0,0	0/0:8,0:8:0.998611,0.001389,0:0,24,237	0/0:19,0:19:0.999999,1e-06,0:0,57,303	0/0:16,0:16:0.999995,5e-06,0:0,48,317	0/0:60,1:61:1,0,0:0,165,394	0/0:2,0:2:0.918274,0.081726,0:0,6,75
chr1	61010907	chr1_61010907_G_C	G	C	.	PASS	AF=0.125;DP=258;NS=12;AN=24;MAF=0.125;AC=3;AC_Het=3;AC_Hom=0;AC_Hemi=0;HWE=1	GT:AD:DP:GP:PL	0/1:0,2:2:0.000381,0.754332,0.245287:44,6,0	0/0:8,0:8:0.998732,0.001268,0:0,24,203	0/0:12,0:12:0.999921,7.9e-05,0:0,36,270	0/1:11,2:13:0.015559,0.984441,0:23,0,240	0/0:14,0:14:0.99998,2e-05,0:0,42,321	./.:0,0:0:0.739864,0.240579,0.019557:0,0,0	0/0:2,0:2:0.924821,0.075179,0:0,6,70	0/0:3,0:3:0.960943,0.039057,0:0,9,112	0/0:20,2:22:0.998637,0.001363,0:0,24,343	0/0:53,1:54:1,0,0:0,135,429	0/1:16,3:19:4.2e-05,0.999958,0:49,0,291	0/0:103,0:103:1,0,0:0,310,435	0/0:5,0:5:0.989941,0.010059,0:0,15,158
chr1	61011119	chr1_61011119_T_G	T	G	.	PASS	AF=0.115385;DP=183;NS=13;AN=26;MAF=0.115385;AC=3;AC_Het=3;AC_Hom=0;AC_Hemi=0;HWE=1	GT:AD:DP:GP:PL	0/0:2,0:2:0.942485,0.057515,0:0,6,60	0/1:5,8:13:0,1,0:191,0,109	0/0:8,0:8:0.999047,0.000953,0:0,24,223	0/1:7,1:8:0.294256,0.705744,0:10,0,176	0/0:19,0:19:1,0,0:0,57,325	0/1:2,1:3:0.016152,0.983848,0:24,0,53	0/0:2,0:2:0.942485,0.057515,0:0,6,58	0/0:5,0:5:0.99243,0.00757,0:0,15,132	0/0:14,0:14:0.999985,1.5e-05,0:0,42,316	0/0:38,0:38:1,0,0:0,114,394	0/0:20,0:20:1,0,0:0,60,310	0/0:47,0:47:1,0,0:0,141,401	0/0:4,0:4:0.984973,0.015027,0:0,12,112
chr1	61022836	chr1_61022836_A_T	A	T	.	PASS	AF=0.166667;DP=89;NS=12;AN=24;MAF=0.166667;AC=4;AC_Het=4;AC_Hom=0;AC_Hemi=0;HWE=1	GT:AD:DP:GP:PL	0/0:2,0:2:0.873142,0.126858,0:0,6,74	0/1:0,1:1:0.000669,0.774324,0.225007:36,3,0	0/0:11,0:11:0.999716,0.000284,0:0,33,280	0/0:1,0:1:0.774833,0.225151,1.6e-05:0,3,36	0/0:5,0:5:0.982163,0.017837,0:0,15,139	0/1:0,1:1:0.000336,0.774583,0.225082:39,3,0	0/1:2,1:3:0.001092,0.998908,0:32,0,65	0/0:1,0:1:0.774825,0.225148,2.6e-05:0,3,34	0/0:6,0:6:0.991001,0.008999,0:0,18,177	0/0:20,2:22:0.648195,0.351805,0:0,0,298	0/1:7,2:9:0.000388,0.999612,0:36,0,151	0/0:27,0:27:1,0,0:0,81,202	./.:0,0:0:0.600383,0.348921,0.050695:0,0,0
chr1	61023483	chr1_61023483_C_T	C	T	.	PASS	AF=0.192308;DP=272;NS=13;AN=26;MAF=0.192308;AC=5;AC_Het=3;AC_Hom=2;AC_Hemi=0;HWE=0.373913	GT:AD:DP:GP:PL	0/0:1,0:1:0.798087,0.201903,1e-05:0,3,37	0/1:5,2:7:8e-06,0.999992,0:54,0,152	0/1:12,15:27:0,1,0:289,0,247	0/1:6,3:9:0,1,0:77,0,158	0/0:6,0:6:0.992157,0.007843,0:0,18,203	0/0:4,0:4:0.969347,0.030653,0:0,12,142	0/0:3,0:3:0.940517,0.059483,0:0,9,105	1/1:0,7:7:0,0.058166,0.941834:211,21,0	0/0:21,0:21:1,0,0:0,63,369	0/0:52,0:52:1,0,0:0,157,428	0/0:26,0:26:1,0,0:0,78,393	0/0:103,0:103:1,0,0:0,310,449	0/0:6,0:6:0.992157,0.007843,0:0,18,189
chr1	61023487	chr1_61023487_T_C	T	C	.	PASS	AF=0.458333;DP=270;NS=12;AN=24;MAF=0.458333;AC=11;AC_Het=5;AC_Hom=6;AC_Hemi=0;HWE=0.59387	GT:AD:DP:GP:PL	./.:0,0:0:0.290435,0.49697,0.212594:0,0,0	0/0:7,0:7:0.986809,0.013191,0:0,21,223	0/1:12,15:27:0,1,0:282,0,248	0/1:6,3:9:0,1,0:78,0,156	1/1:0,6:6:0,0.035237,0.964763:200,18,0	1/1:0,4:4:0,0.127474,0.872526:139,12,0	0/0:3,0:3:0.823802,0.176198,0:0,9,105	0/0:7,0:7:0.986809,0.013191,0:0,21,212	0/1:10,12:22:0,1,0:254,0,206	0/1:25,28:53:0,1,0:335,0,316	0/1:13,12:25:0,1,0:250,0,259	1/1:0,101:101:0,0,1:452,304,0	0/0:6,0:6:0.973961,0.026039,0:0,18,187
chr1	61035944	chr1_61035944_A_C	A	C	.	PASS	AF=0.5;DP=248;NS=13;AN=26;MAF=0.5;AC=13;AC_Het=7;AC_Hom=6;AC_Hemi=0;HWE=1	GT:AD:DP:GP:PL	0/0:28,0:28:1,0,0:0,84,357	0/1:2,3:5:0,0.999998,2e-06:87,0,54	0/0:2,0:2:0.670868,0.329132,0:0,6,63	0/1:2,9:11:0,0.999683,0.000317:228,0,32	0/0:10,0:10:0.998087,0.001913,0:0,30,243	1/1:0,4:4:0,0.112993,0.887007:140,12,0	0/1:3,2:5:0,1,0:65,0,84	1/1:0,2:2:0,0.337553,0.662447:68,6,0	0/1:12,8:20:0,1,0:180,0,243	0/1:22,28:50:0,1,0:352,0,311	0/1:11,9:20:0,1,0:188,0,242	0/1:32,48:80:0,1,0:359,0,310	1/1:0,9:9:0,0.003965,0.996035:216,27,0
chr1	61035948	chr1_61035948_A_G	A	G	.	PASS	AF=0.192308;DP=208;NS=13;AN=26;MAF=0.192308;AC=5;AC_Het=5;AC_Hom=0;AC_Hemi=0;HWE=1	GT:AD:DP:GP:PL	0/0:27,0:27:1,0,0:0,81,352	0/0:4,0:4:0.974043,0.025957,0:0,12,122	0/0:8,0:8:0.998337,0.001663,0:0,24,238	0/1:19,2:21:0.236342,0.763658,0:9,0,278	0/1:3,3:6:0,1,0:85,0,86	0/1:3,1:4:0.007429,0.992571,0:25,0,104	0/1:3,2:5:4e-06,0.999996,0:57,0,97	0/0:2,0:2:0.903673,0.096327,0:0,6,70	0/0:14,1:15:0.938702,0.061298,0:0,8,277	0/0:34,0:34:1,0,0:0,102,414	0/0:12,1:13:0.884139,0.115861,0:0,5,265	0/0:56,3:59:1,0,0:0,78,359	0/1:9,1:10:0.488341,0.511659,0:4,0,213
chr1	61036927	chr1_61036927_C_A	C	A	.	PASS	AF=0.166667;DP=168;NS=12;AN=24;MAF=0.166667;AC=4;AC_Het=4;AC_Hom=0;AC_Hemi=0;HWE=1	GT:AD:DP:GP:PL	0/0:23,0:23:1,0,0:0,69,332	0/1:2,2:4:1.2e-05,0.999987,0:52,0,58	0/0:17,0:17:0.999997,3e-06,0:0,51,303	0/0:8,2:10:0.821265,0.178735,0:0,3,168	0/0:9,0:9:0.999106,0.000894,0:0,27,214	0/0:1,0:1:0.813563,0.186432,5e-06:0,3,39	0/0:1,0:1:0.813564,0.186432,4e-06:0,3,40	./.:0,0:0:0.66189,0.303353,0.034758:0,0,0	0/0:14,0:14:0.999972,2.8e-05,0:0,42,239	0/1:26,4:30:0.011577,0.988423,0:23,0,217	0/1:10,2:12:0.09435,0.90565,0:13,0,177	0/1:37,6:43:0,1,0:66,0,237	0/0:4,0:4:0.972154,0.027846,0:0,12,122
chr1	61037088	chr1_61037088_T_C	T	C	.	PASS	AF=0.153846;DP=218;NS=13;AN=26;MAF=0.153846;AC=4;AC_Het=4;AC_Hom=0;AC_Hemi=0;HWE=1	GT:AD:DP:GP:PL	0/1:0,1:1:0.008205,0.825918,0.165877:27,3,0	0/0:7,0:7:0.996872,0.003128,0:0,21,193	0/0:16,0:16:0.999994,6e-06,0:0,48,298	0/0:14,0:14:0.999975,2.5e-05,0:0,42,290	0/1:15,2:17:0.020131,0.979869,0:21,0,255	0/0:3,0:3:0.952192,0.047808,0:0,9,100	0/0:2,0:2:0.908746,0.091254,0:0,6,72	0/0:5,0:5:0.987604,0.012396,0:0,15,142	0/1:12,2:14:0.053547,0.946453,0:16,0,239	0/0:20,2:22:0.891116,0.108884,0:0,5,299	0/0:19,1:20:0.999035,0.000965,0:0,26,305	0/0:87,3:90:1,0,0:0,173,393	0/1:4,3:7:0,1,0:78,0,105
chr1	61037452	chr1_61037452_G_T	G	T	.	PASS	AF=0.5;DP=237;NS=13;AN=26;MAF=0.5;AC=13;AC_Het=7;AC_Hom=6;AC_Hemi=0;HWE=1	GT:AD:DP:GP:PL	0/0:23,0:23:1,0,0:0,69,333	0/1:2,4:6:0,0.999976,2.4e-05:119,0,43	0/0:20,1:21:0.999274,0.000726,0:0,34,325	0/1:6,4:10:0,1,0:100,0,153	0/1:12,2:14:0.002387,0.997613,0:23,0,240	1/1:0,6:6:0,0.031932,0.968068:169,18,0	1/1:0,3:3:0,0.208793,0.791207:99,9,0	1/1:0,4:4:0,0.116564,0.883436:117,12,0	0/1:6,5:11:0,1,0:112,0,127	0/1:16,16:32:0,1,0:225,0,255	0/1:7,9:16:0,1,0:161,0,159	0/1:39,43:82:0,1,0:339,0,340	0/0:8,0:8:0.992654,0.007346,0:0,24,202
chr1	61038300	chr1_61038300_A_G	A	G	.	PASS	AF=0.208333;DP=248;NS=12;AN=24;MAF=0.208333;AC=5;AC_Het=5;AC_Hom=0;AC_Hemi=0;HWE=1	GT:AD:DP:GP:PL	0/1:17,2:19:0.043074,0.956926,0:17,0,290	0/0:6,0:6:0.992823,0.007177,0:0,18,184	0/0:18,0:18:0.999998,2e-06,0:0,54,356	0/0:25,2:27:0.98637,0.01363,0:0,15,301	0/1:9,1:10:0.467955,0.532045,0:4,0,231	0/1:2,2:4:1.2e-05,0.999988,0:52,0,61	0/0:4,0:4:0.971895,0.028105,0:0,12,108	./.:0,0:0:0.659538,0.305163,0.035299:0,0,0	0/1:11,2:13:0.013297,0.986703,0:22,0,242	0/1:29,4:33:0.017355,0.982645,0:21,0,306	0/0:12,0:12:0.999887,0.000113,0:0,36,223	0/0:93,1:94:1,0,0:0,246,434	0/0:8,0:8:0.998196,0.001804,0:0,24,234
chr1	61040557	chr1_61040557_T_C	T	C	.	PASS	AF=0.461538;DP=228;NS=13;AN=26;MAF=0.461538;AC=12;AC_Het=4;AC_Hom=8;AC_Hemi=0;HWE=0.260843	GT:AD:DP:GP:PL	1/1:0,11:11:0,0.001145,0.998855:269,33,0	0/1:1,4:5:0,0.983173,0.016827:110,0,14	1/1:0,16:16:0,3.6e-05,0.999964:289,48,0	0/1:3,2:5:1e-06,0.999999,0:57,0,73	0/0:11,0:11:0.999169,0.000831,0:0,33,288	1/1:0,4:4:0,0.127963,0.872037:135,12,0	0/0:2,0:2:0.701312,0.298688,0:0,6,70	0/1:2,1:3:0.000591,0.999408,1e-06:30,0,57	0/0:23,0:23:1,0,0:0,69,357	0/0:51,0:51:1,0,0:0,154,399	0/0:23,0:23:1,0,0:0,69,327	0/1:33,38:71:0,1,0:324,0,323	1/1:0,3:3:0,0.226894,0.773106:102,9,0
chr1	61040718	chr1_61040718_A_C	A	C	.	PASS	AF=0.461538;DP=262;NS=13;AN=26;MAF=0.461538;AC=12;AC_Het=10;AC_Hom=2;AC_Hemi=0;HWE=0.11159	GT:AD:DP:GP:PL	1/1:1,18:19:0,0.000185,0.999815:309,41,0	0/1:7,3:10:0,1,0:72,0,154	0/1:3,17:20:0,0.999984,1.6e-05:258,0,44	0/1:10,2:12:0.011587,0.988413,0:17,0,175	0/1:5,4:9:0,1,0:103,0,137	0/1:4,1:5:0.007383,0.992617,0:19,0,106	0/1:2,1:3:0.001476,0.998524,0:26,0,66	0/1:3,1:4:0.003706,0.996294,0:22,0,99	0/1:14,5:19:0,1,0:95,0,270	0/1:51,13:64:0,1,0:147,0,304	0/0:21,0:21:0.999999,1e-06,0:0,63,323	0/1:35,34:69:0,1,0:297,0,311	0/0:7,0:7:0.986807,0.013193,0:0,21,146
chr1	61042262	chr1_61042262_T_C	T	C	.	PASS	AF=0.5;DP=254;NS=12;AN=24;MAF=0.5;AC=12;AC_Het=8;AC_Hom=4;AC_Hemi=0;HWE=0.562629	GT:AD:DP:GP:PL	0/1:5,3:8:0,1,0:75,0,69	1/1:0,3:3:0,0.201067,0.798933:89,9,0	0/0:24,0:24:1,0,0:0,72,395	0/1:9,2:11:1.3e-05,0.999987,0:46,0,229	0/0:9,0:9:0.996135,0.003865,0:0,27,255	0/1:0,1:1:0.003996,0.499664,0.496341:21,3,0	1/1:0,2:2:0,0.334816,0.665184:65,6,0	./.:0,0:0:0.251673,0.499994,0.248332:0,0,0	0/1:5,13:18:0,1,0:230,0,125	0/1:40,24:64:0,1,0:282,0,364	0/1:11,6:17:0,1,0:128,0,223	0/1:68,26:94:0,1,0:221,0,350	0/1:2,1:3:0.000402,0.999597,0:31,0,62
chr1	61042285	chr1_61042285_A_G	A	G	.	PASS	AF=0.458333;DP=257;NS=12;AN=24;MAF=0.458333;AC=11;AC_Het=5;AC_Hom=6;AC_Hemi=0;HWE=0.59387	GT:AD:DP:GP:PL	1/1:0,2:2:1e-06,0.391248,0.608751:62,6,0	0/0:4,0:4:0.911378,0.088622,0:0,12,115	0/0:24,0:24:1,0,0:0,72,391	0/1:8,5:13:0,1,0:120,0,213	0/0:11,0:11:0.999241,0.000759,0:0,33,287	1/1:0,2:2:8e-06,0.391245,0.608747:51,6,0	0/0:1,0:1:0.562425,0.437532,4.3e-05:0,3,39	./.:0,0:0:0.316346,0.492201,0.191453:0,0,0	0/1:10,12:22:0,1,0:236,0,223	0/1:42,29:71:0,1,0:298,0,368	0/1:12,8:20:0,1,0:166,0,243	0/1:68,16:84:0,1,0:87,0,318	1/1:0,3:3:0,0.243198,0.756802:115,9,0
chr1	61043617	chr1_61043617_C_T	C	T	.	PASS	AF=0.5;DP=213;NS=11;AN=22;MAF=0.5;AC=11;AC_Het=5;AC_Hom=6;AC_Hemi=0;HWE=1	GT:AD:DP:GP:PL	1/1:0,6:6:0,0.031962,0.968038:177,18,0	0/1:3,3:6:0,1,0:89,0,93	0/0:31,0:31:1,0,0:0,93,427	0/1:14,4:18:0,1,0:96,0,288	0/0:14,0:14:0.999884,0.000116,0:0,42,324	./.:0,0:0:0.26395,0.499621,0.236428:0,0,0	1/1:0,3:3:0,0.208951,0.791049:111,9,0	./.:0,0:0:0.26395,0.499621,0.236428:0,0,0	0/1:8,6:14:0,1,0:154,0,198	0/1:32,7:39:0,1,0:111,0,346	0/1:14,3:17:2e-06,0.999998,0:55,0,293	0/0:60,0:60:1,0,0:0,181,420	1/1:0,5:5:0,0.061944,0.938056:159,15,0
chr1	61048009	chr1_61048009_A_C	A	C	.	PASS	AF=0.115385;DP=234;NS=13;AN=26;MAF=0.115385;AC=3;AC_Het=3;AC_Hom=0;AC_Hemi=0;HWE=1	GT:AD:DP:GP:PL	0/0:19,0:19:0.999999,1e-06,0:0,57,330	0/0:1,0:1:0.872759,0.127239,2e-06:0,3,40	0/0:22,0:22:1,0,0:0,66,368	0/1:6,6:12:0,1,0:158,0,143	0/1:6,2:8:5e-05,0.99995,0:48,0,170	0/0:4,0:4:0.982103,0.017897,0:0,12,120	0/0:4,0:4:0.982103,0.017897,0:0,12,128	0/0:1,0:1:0.872759,0.127239,2e-06:0,3,39	0/0:11,0:11:0.999858,0.000142,0:0,33,278	0/0:40,0:40:1,0,0:0,120,428	0/0:19,0:19:0.999999,1e-06,0:0,57,344	0/1:27,62:89:0,1,0:336,0,263	0/0:4,0:4:0.982103,0.017897,0:0,12,124
chr1	61048282	chr1_61048282_T_C	T	C	.	PASS	AF=0.166667;DP=253;NS=12;AN=24;MAF=0.166667;AC=4;AC_Het=4;AC_Hom=0;AC_Hemi=0;HWE=1	GT:AD:DP:GP:PL	0/0:17,0:17:0.999997,3e-06,0:0,51,335	0/1:4,1:5:0.014795,0.985205,0:22,0,118	0/0:27,0:27:1,0,0:0,81,394	0/1:8,2:10:0.000303,0.999697,0:39,0,210	0/0:3,0:3:0.949556,0.050444,0:0,9,101	./.:0,0:0:0.680198,0.289086,0.030716:0,0,0	0/0:1,0:1:0.82473,0.175255,1.5e-05:0,3,34	0/1:2,1:3:0.004705,0.995295,0:27,0,65	0/1:18,2:20:0.134402,0.865598,0:12,0,287	0/0:48,2:50:1,0,0:0,91,398	0/0:24,2:26:0.961346,0.038654,0:0,10,313	0/0:88,1:89:1,0,0:0,235,407	0/0:2,0:2:0.903956,0.096044,0:0,6,67
chr1	61051307	chr1_61051307_T_A	T	A	.	PASS	AF=0.423077;DP=267;NS=13;AN=26;MAF=0.423077;AC=11;AC_Het=1;AC_Hom=10;AC_Hemi=0;HWE=0.00266523	GT:AD:DP:GP:PL	0/0:33,0:33:1,0,0:0,99,398	1/1:0,10:10:0,0.0028,0.9972:262,30,0	0/0:18,0:18:0.999995,5e-06,0:0,54,352	0/0:13,0:13:0.99983,0.00017,0:0,39,297	0/0:15,0:15:0.999958,4.2e-05,0:0,45,303	1/1:0,7:7:0,0.021972,0.978028:217,21,0	1/1:0,4:4:0,0.152346,0.847654:143,12,0	1/1:0,4:4:0,0.152346,0.847654:109,12,0	0/0:9,0:9:0.997291,0.002709,0:0,27,244	0/0:30,0:30:1,0,0:0,90,395	0/0:9,0:9:0.997291,0.002709,0:0,27,239	0/1:64,43:107:0,1,0:331,0,366	1/1:0,8:8:0,0.011108,0.988892:231,24,0
chr1	61052545	chr1_61052545_A_T	A	T	.	PASS	AF=0.269231;DP=256;NS=13;AN=26;MAF=0.269231;AC=7;AC_Het=3;AC_Hom=4;AC_Hemi=0;HWE=0.165217	GT:AD:DP:GP:PL	1/1:0,15:15:0,0.000144,0.999856:321,45,0	1/1:0,14:14:0,0.000288,0.999712:324,42,0	0/0:34,1:35:1,0,0:0,70,393	0/1:9,2:11:0.000152,0.999848,0:39,0,234	0/0:16,0:16:0.999987,1.3e-05,0:0,48,353	0/0:3,0:3:0.904126,0.095874,0:0,9,112	0/0:1,0:1:0.70212,0.297817,6.3e-05:0,3,33	0/0:2,0:2:0.825027,0.174973,0:0,6,68	0/1:14,2:16:0.007647,0.992353,0:22,0,276	0/0:39,3:42:0.999838,0.000162,0:0,37,372	0/0:17,1:18:0.991911,0.008089,0:0,20,325	0/1:67,14:81:0,1,0:108,0,319	0/0:2,0:2:0.825027,0.174973,0:0,6,72
chr1	61056931	chr1_61056931_A_G	A	G	.	PASS	AF=0.125;DP=257;NS=12;AN=24;MAF=0.125;AC=3;AC_Het=1;AC_Hom=2;AC_Hemi=0;HWE=0.130435	GT:AD:DP:GP:PL	0/0:23,1:24:0.999992,8e-06,0:0,45,335	0/0:6,0:6:0.995763,0.004237,0:0,18,145	0/1:11,16:27:0,1,0:295,0,219	1/1:0,6:6:0,0.18666,0.81334:181,18,0	0/0:9,0:9:0.999468,0.000532,0:0,27,254	0/0:5,0:5:0.991562,0.008438,0:0,15,137	0/0:3,0:3:0.967082,0.032918,0:0,9,108	0/0:4,0:4:0.983265,0.016735,0:0,12,135	0/0:19,0:19:0.999999,1e-06,0:0,57,350	0/0:49,0:49:1,0,0:0,148,433	0/0:25,0:25:1,0,0:0,75,396	0/0:79,0:79:1,0,0:0,238,415	./.:0,0:0:0.774678,0.21096,0.014362:0,0,0
chr1	61056938	chr1_61056938_A_G	A	G	.	PASS	AF=0.416667;DP=239;NS=12;AN=24;MAF=0.416667;AC=10;AC_Het=10;AC_Hom=0;AC_Hemi=0;HWE=0.063131	GT:AD:DP:GP:PL	0/1:19,4:23:0,1,0:62,0,288	0/1:5,1:6:0.017623,0.982377,0:16,0,123	0/1:23,5:28:0,1,0:72,0,342	0/1:5,1:6:0.008915,0.991085,0:19,0,131	0/1:5,4:9:0,1,0:102,0,138	0/1:4,1:5:0.008892,0.991108,0:19,0,108	0/0:3,0:3:0.849358,0.150642,0:0,9,111	0/1:3,2:5:8e-06,0.999992,0:50,0,89	0/1:16,2:18:0.187226,0.812774,0:5,0,270	0/0:39,3:42:0.898684,0.101316,0:0,11,320	0/1:19,2:21:0.068825,0.931175,0:10,0,296	0/1:45,28:73:0,1,0:265,0,313	./.:0,0:0:0.342203,0.485556,0.172241:0,0,0
chr1	61057212	chr1_61057212_A_C	A	C	.	PASS	AF=0.363636;DP=128;NS=11;AN=22;MAF=0.363636;AC=8;AC_Het=8;AC_Hom=0;AC_Hemi=0;HWE=0.190918	GT:AD:DP:GP:PL	0/1:4,12:16:0,1,0:222,0,89	0/0:2,0:2:0.742104,0.257896,0:0,6,73	0/1:2,6:8:0,0.999996,4e-06:178,0,50	0/1:1,7:8:0,0.991184,0.008816:146,0,16	0/0:2,0:2:0.742104,0.257896,0:0,6,80	0/0:1,0:1:0.589941,0.410036,2.3e-05:0,3,41	./.:0,0:0:0.348044,0.483817,0.168139:0,0,0	./.:0,0:0:0.348044,0.483817,0.168139:0,0,0	0/1:1,6:7:0,0.995573,0.004427:149,0,19	0/1:2,21:23:0,0.917818,0.082182:318,0,6	0/1:4,9:13:0,1,0:189,0,89	0/1:20,26:46:0,1,0:172,0,292	0/1:1,1:2:0.000362,0.999528,0.00011:33,0,35
chr1	61057221	chr1_61057221_A_G	A	G	.	PASS	AF=0.307692;DP=118;NS=13;AN=26;MAF=0.307692;AC=8;AC_Het=2;AC_Hom=6;AC_Hemi=0;HWE=0.0334096	GT:AD:DP:GP:PL	0/0:12,0:12:0.999687,0.000313,0:0,36,259	0/0:2,0:2:0.757198,0.242802,0:0,6,75	0/0:6,0:6:0.980353,0.019647,0:0,18,194	0/1:1,5:6:0,0.996996,0.003004:119,0,20	0/0:1,0:1:0.609082,0.390619,0.000299:0,3,29	0/0:1,0:1:0.609252,0.390728,2e-05:0,3,41	0/0:1,0:1:0.609245,0.390723,3.2e-05:0,3,39	0/0:1,0:1:0.609234,0.390716,5e-05:0,3,37	1/1:0,7:7:0,0.023783,0.976217:184,21,0	1/1:1,18:19:0,0.013388,0.986612:319,24,0	1/1:0,7:7:0,0.023783,0.976217:152,21,0	0/1:20,22:42:0,1,0:170,0,302	0/0:1,0:1:0.609234,0.390716,5e-05:0,3,37
chr1	61063619	chr1_61063619_T_A	T	A	.	PASS	AF=0.208333;DP=207;NS=12;AN=24;MAF=0.208333;AC=5;AC_Het=5;AC_Hom=0;AC_Hemi=0;HWE=1	GT:AD:DP:GP:PL	0/0:26,0:26:1,0,0:0,78,397	0/1:0,2:2:0,0.625898,0.374101:71,6,0	0/1:2,6:8:0,0.999995,5e-06:165,0,45	0/1:8,2:10:4.3e-05,0.999957,0:46,0,180	0/0:9,0:9:0.998834,0.001166,0:0,27,258	0/0:2,0:2:0.870004,0.129996,0:0,6,69	0/1:3,1:4:0.002669,0.997331,0:28,0,102	./.:0,0:0:0.592768,0.354293,0.05294:0,0,0	0/0:16,0:16:0.999991,9e-06,0:0,48,206	0/0:30,0:30:1,0,0:0,90,213	0/0:9,0:9:0.998834,0.001166,0:0,27,181	0/1:52,34:86:0,1,0:229,0,354	0/0:5,0:5:0.981665,0.018335,0:0,15,134
chr1	61064015	chr1_61064015_A_T	A	T	.	PASS	AF=0.375;DP=259;NS=12;AN=24;MAF=0.375;AC=9;AC_Het=5;AC_Hom=4;AC_Hemi=0;HWE=1	GT:AD:DP:GP:PL	0/0:41,2:43:0.999999,1e-06,0:0,59,371	0/0:2,0:2:0.796925,0.203075,0:0,6,61	0/1:15,7:22:0,1,0:166,0,251	0/1:9,1:10:0.442953,0.557047,0:1,0,221	0/0:10,0:10:0.999006,0.000994,0:0,30,252	0/1:1,2:3:0,0.999356,0.000644:65,0,26	0/1:1,2:3:0,0.999356,0.000644:67,0,26	./.:0,0:0:0.438777,0.447251,0.113972:0,0,0	0/0:19,1:20:0.995143,0.004857,0:0,23,175	0/0:49,2:51:1,0,0:0,83,245	0/1:11,1:12:0.335801,0.664199,0:3,0,155	1/1:4,76:80:0,0,1:376,123,0	1/1:0,3:3:0,0.329091,0.670909:104,9,0
chr1	61064016	chr1_61064016_A_T	A	T	.	PASS	AF=0.25;DP=266;NS=12;AN=24;MAF=0.25;AC=6;AC_Het=6;AC_Hom=0;AC_Hemi=0;HWE=0.529258	GT:AD:DP:GP:PL	0/1:38,6:44:8.2e-05,0.999918,0:43,0,338	0/0:2,0:2:0.859306,0.140694,0:0,6,60	0/1:17,6:23:0,1,0:95,0,304	0/1:9,1:10:0.330546,0.669454,0:5,0,214	0/1:4,6:10:0,1,0:143,0,108	0/1:2,1:3:0.003058,0.996942,0:27,0,63	0/0:3,0:3:0.92433,0.07567,0:0,9,104	./.:0,0:0:0.567483,0.371663,0.060854:0,0,0	0/1:18,3:21:0.001696,0.998304,0:30,0,161	0/0:49,3:52:0.999997,3e-06,0:0,53,192	0/0:12,0:12:0.99984,0.00016,0:0,36,189	0/0:81,1:82:1,0,0:0,209,428	0/0:4,0:4:0.960678,0.039322,0:0,12,133
chr1	61066418	chr1_61066418_T_G	T	G	.	PASS	AF=0.346154;DP=220;NS=13;AN=26;MAF=0.346154;AC=9;AC_Het=5;AC_Hom=4;AC_Hemi=0;HWE=0.578215	GT:AD:DP:GP:PL	0/0:18,0:18:0.999995,5e-06,0:0,54,349	1/1:0,6:6:0,0.048816,0.951184:186,18,0	0/0:17,1:18:0.944721,0.055279,0:0,13,313	0/1:7,7:14:0,1,0:157,0,174	0/0:11,0:11:0.999406,0.000594,0:0,33,282	0/0:2,0:2:0.766617,0.233383,0:0,6,69	0/0:1,0:1:0.621543,0.378438,1.8e-05:0,3,41	0/0:2,0:2:0.766617,0.233383,0:0,6,75	0/1:11,5:16:0,1,0:121,0,249	0/1:17,26:43:0,1,0:340,0,273	0/1:7,16:23:0,1,0:279,0,149	0/1:18,40:58:0,1,0:356,0,251	1/1:0,8:8:0,0.012668,0.987332:210,24,0
chr1	61069871	chr1_61069871_T_C	T	C	.	PASS	AF=0.346154;DP=261;NS=13;AN=26;MAF=0.346154;AC=9;AC_Het=5;AC_Hom=4;AC_Hemi=0;HWE=0.578215	GT:AD:DP:GP:PL	1/1:1,23:24:0,0.00112,0.99888:331,35,0	0/0:1,0:1:0.65192,0.348066,1.5e-05:0,3,41	0/0:14,0:14:0.999935,6.5e-05,0:0,42,323	0/1:3,7:10:0,1,0:174,0,78	0/0:11,0:11:0.999479,0.000521,0:0,33,253	0/1:1,4:5:0,0.999322,0.000678:127,0,26	0/0:6,0:6:0.98359,0.01641,0:0,18,176	1/1:0,3:3:0,0.318907,0.681093:114,9,0	0/1:11,7:18:0,1,0:156,0,244	0/1:29,29:58:0,1,0:331,0,338	0/1:11,12:23:0,1,0:239,0,230	0/0:80,0:80:1,0,0:0,241,432	0/0:8,0:8:0.995846,0.004154,0:0,24,226
chr1	61076842	chr1_61076842_G_A	G	A	.	PASS	AF=0.25;DP=233;NS=12;AN=24;MAF=0.25;AC=6;AC_Het=4;AC_Hom=2;AC_Hemi=0;HWE=1	GT:AD:DP:GP:PL	./.:0,0:0:0.565425,0.373045,0.06153:0,0,0	1/1:0,4:4:0,0.27479,0.72521:121,12,0	0/0:20,0:20:0.999999,1e-06,0:0,60,348	0/0:10,0:10:0.999356,0.000644,0:0,30,256	0/1:4,6:10:0,1,0:158,0,94	0/0:2,0:2:0.858415,0.141585,0:0,6,63	0/1:1,2:3:1.5e-05,0.999568,0.000417:50,0,26	0/0:1,0:1:0.751944,0.248049,6e-06:0,3,41	0/1:11,2:13:0.001557,0.998443,0:30,0,217	0/0:36,0:36:1,0,0:0,108,392	0/1:18,2:20:0.166186,0.833814,0:9,0,276	0/0:103,3:106:1,0,0:0,212,401	0/0:7,0:7:0.994872,0.005128,0:0,21,211
chr1	61076907	chr1_61076907_C_T	C	T	.	PASS	AF=0.5;DP=262;NS=12;AN=24;MAF=0.5;AC=12;AC_Het=6;AC_Hom=6;AC_Hemi=0;HWE=1	GT:AD:DP:GP:PL	./.:0,0:0:0.255757,0.499934,0.244308:0,0,0	0/0:2,0:2:0.67174,0.32826,0:0,6,70	0/0:16,0:16:0.99997,3e-05,0:0,48,310	0/1:9,4:13:0,1,0:98,0,205	0/0:10,0:10:0.998095,0.001905,0:0,30,269	1/1:0,4:4:0,0.113389,0.886611:131,12,0	0/1:5,2:7:1e-06,0.999999,0:57,0,144	1/1:0,2:2:0,0.338437,0.661563:71,6,0	0/1:16,7:23:0,1,0:91,0,287	0/1:29,25:54:0,1,0:295,0,275	0/1:13,13:26:0,1,0:206,0,227	0/1:50,48:98:0,1,0:344,0,349	1/1:0,7:7:0,0.015734,0.984266:203,21,0
chr1	61078002	chr1_61078002_C_T	C	T	.	PASS	AF=0.136364;DP=240;NS=11;AN=22;MAF=0.136364;AC=3;AC_Het=3;AC_Hom=0;AC_Hemi=0;HWE=1	GT:AD:DP:GP:PL	0/0:30,0:30:1,0,0:0,90,375	0/0:6,0:6:0.994412,0.005588,0:0,18,168	0/0:14,0:14:0.999978,2.2e-05,0:0,42,291	0/0:7,0:7:0.997198,0.002802,0:0,21,209	0/0:8,0:8:0.998597,0.001403,0:0,24,218	0/0:2,0:2:0.917505,0.082495,0:0,6,67	./.:0,0:0:0.718394,0.258375,0.023232:0,0,0	./.:0,0:0:0.718394,0.258375,0.023232:0,0,0	0/1:13,2:15:0.003609,0.996391,0:29,0,257	0/0:36,1:37:1,0,0:0,70,361	0/1:19,5:24:0,1,0:84,0,300	0/0:87,8:95:1,0,0:0,71,323	0/1:0,2:2:1e-06,0.735476,0.264523:72,6,0
chr1	61083483	chr1_61083483_C_T	C	T	.	PASS	AF=0.461538;DP=218;NS=13;AN=26;MAF=0.461538;AC=12;AC_Het=4;AC_Hom=8;AC_Hemi=0;HWE=0.260843	GT:AD:DP:GP:PL	0/0:10,0:10:0.998163,0.001837,0:0,30,186	0/0:8,0:8:0.992691,0.007309,0:0,24,213	1/1:0,19:19:0,4e-06,0.999996:276,57,0	1/1:0,23:23:0,0,1:318,69,0	1/1:0,10:10:0,0.002068,0.997932:238,30,0	0/0:3,0:3:0.80931,0.19069,0:0,9,83	0/0:4,0:4:0.894607,0.105393,0:0,12,133	0/0:2,0:2:0.679696,0.320304,0:0,6,68	0/1:6,10:16:0,1,0:189,0,104	0/1:12,25:37:0,1,0:299,0,195	0/1:7,7:14:0,1,0:151,0,153	0/1:12,52:64:0,1,0:321,0,124	1/1:0,8:8:0,0.00822,0.99178:179,24,0
chr1	61085546	chr1_61085546_C_T	C	T	.	PASS	AF=0.458333;DP=230;NS=12;AN=24;MAF=0.458333;AC=11;AC_Het=3;AC_Hom=8;AC_Hemi=0;HWE=0.103129	GT:AD:DP:GP:PL	1/1:0,16:16:0,3.7e-05,0.999963:305,48,0	0/0:3,0:3:0.829474,0.170526,0:0,9,115	1/1:0,20:20:0,2e-06,0.999998:380,60,0	0/1:4,7:11:0,1,0:164,0,119	1/1:0,2:2:0,0.378109,0.621891:81,6,0	0/1:2,1:3:0.00077,0.99923,0:29,0,69	0/0:3,0:3:0.829474,0.170526,0:0,9,96	./.:0,0:0:0.301116,0.495249,0.203636:0,0,0	0/0:16,0:16:0.999975,2.5e-05,0:0,48,348	0/0:40,1:41:1,0,0:0,83,396	0/0:16,0:16:0.999975,2.5e-05,0:0,48,360	0/1:45,49:94:0,1,0:354,0,352	1/1:0,4:4:0,0.131942,0.868058:138,12,0
chr1	61087508	chr1_61087508_G_A	G	A	.	PASS	AF=0.181818;DP=106;NS=11;AN=22;MAF=0.181818;AC=4;AC_Het=2;AC_Hom=2;AC_Hemi=0;HWE=0.278196	GT:AD:DP:GP:PL	0/0:4,0:4:0.968375,0.031625,0:0,12,135	0/0:2,0:2:0.884459,0.115541,0:0,6,70	0/0:2,0:2:0.884459,0.115541,0:0,6,69	1/1:0,8:8:0,0.029031,0.970969:176,24,0	0/1:5,3:8:0,1,0:75,0,133	./.:0,0:0:0.62861,0.328478,0.042911:0,0,0	./.:0,0:0:0.62861,0.328478,0.042911:0,0,0	0/0:1,0:1:0.792797,0.207135,6.8e-05:0,3,29	0/0:10,0:10:0.99949,0.00051,0:0,30,235	0/0:16,0:16:0.999992,8e-06,0:0,48,309	0/0:15,1:16:0.999683,0.000317,0:0,32,256	0/1:11,26:37:0,1,0:300,0,85	0/0:2,0:2:0.884459,0.115541,0:0,6,72
chr1	61091227	chr1_61091227_C_T	C	T	.	PASS	AF=0.115385;DP=242;NS=13;AN=26;MAF=0.115385;AC=3;AC_Het=1;AC_Hom=2;AC_Hemi=0;HWE=0.12	GT:AD:DP:GP:PL	1/1:2,18:20:0,0.298357,0.701643:317,16,0	0/0:13,0:13:0.999971,2.9e-05,0:0,39,292	0/0:18,0:18:0.999999,1e-06,0:0,54,325	0/1:7,2:9:4.3e-05,0.999957,0:50,0,156	0/0:10,0:10:0.999769,0.000231,0:0,30,236	0/0:6,0:6:0.996322,0.003678,0:0,18,180	0/0:5,0:5:0.992671,0.007329,0:0,15,154	0/0:3,0:3:0.971314,0.028686,0:0,9,89	0/0:14,0:14:0.999986,1.4e-05,0:0,42,304	0/0:28,0:28:1,0,0:0,84,395	0/0:16,1:17:0.995479,0.004521,0:0,17,307	0/0:90,1:91:1,0,0:0,254,420	0/0:8,0:8:0.999078,0.000922,0:0,24,205
chr1	61097123	chr1_61097123_G_A	G	A	.	PASS	AF=0.458333;DP=211;NS=12;AN=24;MAF=0.458333;AC=11;AC_Het=7;AC_Hom=4;AC_Hemi=0;HWE=1	GT:AD:DP:GP:PL	0/1:4,4:8:0,1,0:104,0,99	0/0:1,0:1:0.518596,0.481359,4.5e-05:0,3,40	1/1:0,16:16:0,3.3e-05,0.999967:341,48,0	0/1:6,5:11:0,1,0:137,0,151	1/1:0,3:3:0,0.212183,0.787817:86,9,0	0/0:3,0:3:0.811659,0.188341,0:0,9,100	0/1:1,1:2:0.008487,0.991367,0.000146:18,0,35	./.:0,0:0:0.268964,0.499307,0.231729:0,0,0	0/1:11,7:18:0,1,0:152,0,196	0/1:24,14:38:0,1,0:219,0,331	0/1:8,5:13:0,1,0:129,0,195	0/1:35,59:94:0,1,0:367,0,270	0/0:4,0:4:0.89604,0.10396,0:0,12,137
chr1	61098405	chr1_61098405_C_T	C	T	.	PASS	AF=0.230769;DP=208;NS=13;AN=26;MAF=0.230769;AC=6;AC_Het=2;AC_Hom=4;AC_Hemi=0;HWE=0.0757764	GT:AD:DP:GP:PL	0/0:21,0:21:1,0,0:0,63,355	0/1:0,2:2:0,0.631911,0.368089:74,6,0	0/0:15,0:15:0.999982,1.8e-05,0:0,45,285	0/0:10,0:10:0.999432,0.000568,0:0,30,264	0/0:6,0:6:0.990981,0.009019,0:0,18,178	1/1:0,4:4:0,0.300296,0.699704:131,12,0	0/0:5,0:5:0.982123,0.017877,0:0,15,150	1/1:0,4:4:0,0.300296,0.699704:135,12,0	0/0:10,0:10:0.999432,0.000568,0:0,30,248	0/0:20,1:21:0.99912,0.00088,0:0,28,271	0/0:12,0:12:0.999858,0.000142,0:0,36,274	0/1:35,60:95:0,1,0:360,0,285	0/0:3,0:3:0.932132,0.067868,0:0,9,115
chr1	61104945	chr1_61104945_A_G	A	G	.	PASS	AF=0.346154;DP=264;NS=13;AN=26;MAF=0.346154;AC=9;AC_Het=5;AC_Hom=4;AC_Hemi=0;HWE=0.578215	GT:AD:DP:GP:PL	1/1:0,17:17:0,2.8e-05,0.999972:290,51,0	0/1:1,8:9:0,0.988944,0.011056:200,0,14	0/0:21,0:21:0.999999,1e-06,0:0,63,387	0/1:3,7:10:0,1,0:170,0,83	0/0:3,0:3:0.879142,0.120858,0:0,9,115	0/1:2,3:5:0,1,0:100,0,65	0/1:1,8:9:0,0.95743,0.04257:208,0,8	0/0:4,0:4:0.935685,0.064315,0:0,12,139	0/0:18,0:18:0.999996,4e-06,0:0,54,352	0/0:42,0:42:1,0,0:0,126,423	0/0:19,0:19:0.999998,2e-06,0:0,57,372	0/1:32,67:99:0,1,0:358,0,127	1/1:0,8:8:0,0.014007,0.985993:218,24,0
chr1	61107021	chr1_61107021_T_G	T	G	.	PASS	AF=0.230769;DP=104;NS=13;AN=26;MAF=0.230769;AC=6;AC_Het=4;AC_Hom=2;AC_Hemi=0;HWE=0.522981	GT:AD:DP:GP:PL	0/1:4,1:5:0.324205,0.675795,0:5,0,94	0/0:1,0:1:0.753608,0.246366,2.5e-05:0,3,35	0/0:8,0:8:0.997453,0.002547,0:0,24,224	0/0:2,0:2:0.859506,0.140492,2e-06:0,6,47	0/0:2,0:2:0.859505,0.140492,3e-06:0,6,45	1/1:0,3:3:0,0.43333,0.56667:97,9,0	0/0:1,0:1:0.753506,0.246333,0.000161:0,3,27	0/0:1,0:1:0.753589,0.24636,5.1e-05:0,3,32	0/0:12,1:13:0.86228,0.13772,0:0,6,235	0/1:33,7:40:6.7e-05,0.999933,0:44,0,312	0/1:15,5:20:0,1,0:75,0,261	0/0:6,0:6:0.989888,0.010112,0:0,18,134	0/1:1,1:2:0.009576,0.988384,0.00204:22,0,19
chr1	61107042	chr1_61107042_G_T	G	T	.	PASS	AF=0.136364;DP=127;NS=11;AN=22;MAF=0.136364;AC=3;AC_Het=3;AC_Hom=0;AC_Hemi=0;HWE=1	GT:AD:DP:GP:PL	0/0:1,0:1:0.827819,0.172146,3.6e-05:0,3,30	0/1:2,2:4:2e-06,0.999998,0:60,0,66	0/0:11,1:12:0.756641,0.243359,0:0,1,220	./.:0,0:0:0.68533,0.285033,0.029637:0,0,0	0/0:4,0:4:0.974665,0.025335,0:0,12,114	./.:0,0:0:0.68533,0.285033,0.029637:0,0,0	0/0:2,0:2:0.905818,0.094182,0:0,6,73	0/0:1,0:1:0.827839,0.17215,1.1e-05:0,3,35	0/1:10,2:12:0.014126,0.985874,0:22,0,185	0/0:34,2:36:0.999996,4e-06,0:0,50,287	0/1:14,4:18:6e-06,0.999994,0:56,0,198	0/0:21,1:22:0.999927,7.3e-05,0:0,38,230	0/0:2,0:2:0.905816,0.094182,2e-06:0,6,42
chr1	61108057	chr1_61108057_C_T	C	T	.	PASS	AF=0.125;DP=205;NS=12;AN=24;MAF=0.125;AC=3;AC_Het=3;AC_Hom=0;AC_Hemi=0;HWE=1	GT:AD:DP:GP:PL	0/0:9,1:10:0.93118,0.06882,0:0,6,159	0/0:7,0:7:0.997468,0.002532,0:0,21,152	0/1:12,4:16:6e-06,0.999994,0:57,0,238	0/0:2,0:2:0.924875,0.075125,0:0,6,70	0/0:5,0:5:0.989949,0.010051,0:0,15,143	0/1:0,1:1:0.001672,0.858807,0.139521:35,3,0	./.:0,0:0:0.740024,0.240445,0.019531:0,0,0	0/1:5,1:6:0.015403,0.984597,0:23,0,143	0/0:22,0:22:1,0,0:0,66,377	0/0:37,0:37:1,0,0:0,111,401	0/0:19,0:19:0.999999,1e-06,0:0,57,368	0/0:77,0:77:1,0,0:0,232,445	0/0:2,0:2:0.924875,0.075125,0:0,6,59
chr1	61108365	chr1_61108365_C_T	C	T	.	PASS	AF=0.423077;DP=234;NS=13;AN=26;MAF=0.423077;AC=11;AC_Het=9;AC_Hom=2;AC_Hemi=0;HWE=0.275057	GT:AD:DP:GP:PL	0/1:2,1:3:0.002607,0.997366,2.7e-05:24,0,41	0/0:4,0:4:0.912567,0.087433,0:0,12,111	0/1:2,16:18:0,0.90949,0.09051:270,0,6	0/1:5,8:13:0,1,0:195,0,125	1/1:0,9:9:0,0.00507,0.99493:251,27,0	0/1:1,1:2:0.000207,0.999026,0.000767:35,0,27	0/0:4,0:4:0.912567,0.087433,0:0,12,145	0/1:2,2:4:0,1,0:63,0,70	0/1:6,9:15:0,1,0:205,0,141	0/1:18,17:35:0,1,0:286,0,275	0/1:11,12:23:0,1,0:238,0,242	0/1:48,49:97:0,1,0:350,0,333	0/0:6,0:6:0.976608,0.023392,0:0,18,170
chr1	61108974	chr1_61108974_G_A	G	A	.	PASS	AF=0.192308;DP=248;NS=13;AN=26;MAF=0.192308;AC=5;AC_Het=3;AC_Hom=2;AC_Hemi=0;HWE=0.373913	GT:AD:DP:GP:PL	0/0:1,0:1:0.799402,0.200573,2.5e-05:0,3,33	0/0:6,0:6:0.992221,0.007779,0:0,18,176	0/0:19,0:19:0.999999,1e-06,0:0,57,338	0/1:7,8:15:0,1,0:173,0,129	0/1:4,2:6:8e-06,0.999992,0:54,0,105	1/1:0,8:8:0,0.030195,0.969805:230,24,0	0/0:7,0:7:0.996095,0.003905,0:0,21,191	0/1:1,5:6:0,0.997469,0.002531:119,0,17	0/0:14,0:14:0.999969,3.1e-05,0:0,42,310	0/0:32,0:32:1,0,0:0,96,400	0/0:19,0:19:0.999999,1e-06,0:0,57,350	0/0:111,0:111:1,0,0:0,334,452	0/0:4,0:4:0.969592,0.030408,0:0,12,114
chr1	61109587	chr1_61109587_A_G	A	G	.	PASS	AF=0.458333;DP=182;NS=12;AN=24;MAF=0.458333;AC=11;AC_Het=3;AC_Hom=8;AC_Hemi=0;HWE=0.103129	GT:AD:DP:GP:PL	0/0:1,0:1:0.503993,0.495958,4.9e-05:0,3,40	0/0:5,0:5:0.942062,0.057938,0:0,15,156	1/1:0,15:15:0,6.2e-05,0.999938:328,45,0	1/1:0,5:5:0,0.059717,0.940283:164,15,0	1/1:0,5:5:0,0.059717,0.940283:167,15,0	0/0:2,0:2:0.670231,0.329769,0:0,6,77	0/0:4,0:4:0.890469,0.109531,0:0,12,131	0/0:6,0:6:0.970167,0.029833,0:0,18,191	0/1:8,12:20:0,1,0:245,0,189	0/1:14,14:28:0,1,0:261,0,266	0/1:15,6:21:0,1,0:102,0,294	1/1:0,70:70:0,0,1:427,211,0	./.:0,0:0:0.254032,0.499968,0.246:0,0,0
chr1	61111171	chr1_61111171_G_A	G	A	.	PASS	AF=0.416667;DP=105;NS=12;AN=24;MAF=0.416667;AC=10;AC_Het=6;AC_Hom=4;AC_Hemi=0;HWE=1	GT:AD:DP:GP:PL	./.:0,0:0:0.317231,0.492003,0.190766:0,0,0	1/1:0,2:2:0,0.39201,0.60799:64,6,0	1/1:0,4:4:0,0.138813,0.861187:132,12,0	0/1:1,1:2:0.00081,0.993071,0.006119:29,0,18	0/1:2,3:5:0,0.999996,4e-06:64,0,50	0/0:2,0:2:0.720603,0.279396,0:0,6,64	0/0:7,0:7:0.988029,0.011971,0:0,21,212	0/0:1,0:1:0.563083,0.436648,0.000269:0,3,31	0/1:4,5:9:0,1,0:129,0,105	0/1:15,5:20:0,1,0:92,0,280	0/1:11,3:14:1.5e-05,0.999985,0:46,0,236	0/1:14,23:37:0,1,0:259,0,198	0/0:2,0:2:0.720603,0.279396,0:0,6,61
chr1	61111373	chr1_61111373_A_G	A	G	.	PASS	AF=0.307692;DP=79;NS=13;AN=26;MAF=0.307692;AC=8;AC_Het=6;AC_Hom=2;AC_Hemi=0;HWE=1	GT:AD:DP:GP:PL	0/0:4,0:4:0.922904,0.077096,0:0,12,117	0/1:0,1:1:0.000179,0.599299,0.400522:37,3,0	0/1:0,1:1:0.001786,0.598335,0.399878:27,3,0	0/0:1,0:1:0.59781,0.39952,0.00267:0,3,20	0/0:2,0:2:0.74954,0.250459,1e-06:0,6,55	0/0:1,0:1:0.598903,0.400251,0.000846:0,3,25	0/1:3,1:4:0.036307,0.963693,0:13,0,79	0/0:3,0:3:0.856844,0.143156,0:0,9,106	0/0:14,1:15:0.9245,0.0755,0:0,12,287	0/1:14,2:16:0.077026,0.922974,0:10,0,247	0/1:7,2:9:0.02276,0.97724,0:15,0,164	1/1:0,21:21:0,1e-06,0.999999:189,63,0	0/1:0,1:1:0.000357,0.599192,0.400451:34,3,0
chr1	61112326	chr1_61112326_T_C	T	C	.	PASS	AF=0.461538;DP=267;NS=13;AN=26;MAF=0.461538;AC=12;AC_Het=4;AC_Hom=8;AC_Hemi=0;HWE=0.260843	GT:AD:DP:GP:PL	1/1:0,8:8:0,0.009279,0.990721:194,24,0	1/1:0,4:4:0,0.130328,0.869672:113,12,0	0/0:19,0:19:0.999997,3e-06,0:0,57,350	0/1:6,5:11:0,1,0:114,0,158	0/0:17,0:17:0.999987,1.3e-05,0:0,51,310	1/1:0,7:7:0,0.018387,0.981613:196,21,0	0/1:1,2:3:2e-06,0.999578,0.00042:55,0,30	0/1:1,1:2:0.000302,0.999434,0.000264:33,0,32	0/0:19,0:19:0.999997,3e-06,0:0,57,321	0/0:48,0:48:1,0,0:0,144,406	0/0:20,0:20:0.999998,2e-06,0:0,60,349	0/1:68,34:102:0,1,0:278,0,354	1/1:0,7:7:0,0.018387,0.981613:200,21,0
chr1	61113909	chr1_61113909_G_A	G	A	.	PASS	AF=0.181818;DP=253;NS=11;AN=22;MAF=0.181818;AC=4;AC_Het=2;AC_Hom=2;AC_Hemi=0;HWE=0.278196	GT:AD:DP:GP:PL	1/1:0,21:21:0,4e-06,0.999996:364,63,0	0/0:4,0:4:0.97229,0.02771,0:0,12,123	0/0:19,0:19:0.999999,1e-06,0:0,57,371	0/1:10,2:12:0.000225,0.999775,0:40,0,160	0/1:8,2:10:0.000122,0.999878,0:43,0,198	0/0:3,0:3:0.946073,0.053927,0:0,9,106	./.:0,0:0:0.663126,0.302399,0.034475:0,0,0	./.:0,0:0:0.663126,0.302399,0.034475:0,0,0	0/0:25,0:25:1,0,0:0,75,395	0/0:47,0:47:1,0,0:0,141,436	0/0:17,0:17:0.999997,3e-06,0:0,51,350	0/0:87,0:87:1,0,0:0,262,421	0/0:7,0:7:0.99645,0.00355,0:0,21,191
chr1	61113926	chr1_61113926_C_T	C	T	.	PASS	AF=0.333333;DP=225;NS=12;AN=24;MAF=0.333333;AC=8;AC_Het=4;AC_Hom=4;AC_Hemi=0;HWE=0.517566	GT:AD:DP:GP:PL	1/1:0,16:16:0,5.6e-05,0.999944:330,48,0	0/1:2,2:4:2e-06,0.999998,0:57,0,62	0/0:18,0:18:0.999996,4e-06,0:0,54,360	0/1:7,2:9:3e-06,0.999997,0:55,0,146	0/1:6,2:8:6e-06,0.999994,0:52,0,165	0/0:2,0:2:0.785925,0.214075,0:0,6,66	0/0:1,0:1:0.647327,0.352649,2.4e-05:0,3,39	./.:0,0:0:0.41905,0.456581,0.124369:0,0,0	0/0:19,0:19:0.999998,2e-06,0:0,57,367	0/0:41,0:41:1,0,0:0,123,425	0/0:15,0:15:0.999967,3.3e-05,0:0,45,323	0/1:40,47:87:0,1,0:355,0,324	1/1:0,5:5:0,0.102914,0.897086:166,15,0
chr1	61113932	chr1_61113932_A_C	A	C	.	PASS	AF=0.125;DP=227;NS=12;AN=24;MAF=0.125;AC=3;AC_Het=3;AC_Hom=0;AC_Hemi=0;HWE=1	GT:AD:DP:GP:PL	0/0:18,0:18:0.999999,1e-06,0:0,54,345	0/1:3,2:5:6e-06,0.999994,0:57,0,82	0/0:17,0:17:0.999998,2e-06,0:0,51,334	0/1:6,2:8:5e-06,0.999995,0:58,0,132	0/1:8,2:10:7.5e-05,0.999925,0:46,0,207	0/0:1,0:1:0.863191,0.136808,2e-06:0,3,41	0/0:1,0:1:0.863191,0.136808,2e-06:0,3,41	./.:0,0:0:0.745099,0.236184,0.018717:0,0,0	0/0:18,0:18:0.999999,1e-06,0:0,54,344	0/0:41,0:41:1,0,0:0,123,416	0/0:12,0:12:0.999923,7.7e-05,0:0,36,298	0/0:91,0:91:1,0,0:0,274,434	0/0:5,0:5:0.990192,0.009808,0:0,15,161
chr1	61114049	chr1_61114049_G_A	G	A	.	PASS	AF=0.125;DP=151;NS=12;AN=24;MAF=0.125;AC=3;AC_Het=3;AC_Hom=0;AC_Hemi=0;HWE=1	GT:AD:DP:GP:PL	./.:0,0:0:0.763132,0.220885,0.015983:0,0,0	0/0:4,0:4:0.982232,0.017768,0:0,12,140	0/0:9,0:9:0.999435,0.000565,0:0,27,237	0/0:4,0:4:0.982232,0.017768,0:0,12,145	0/0:7,0:7:0.997744,0.002256,0:0,21,219	0/0:6,0:6:0.995498,0.004502,0:0,18,161	0/1:1,1:2:0.001096,0.998846,5.8e-05:35,0,31	0/1:2,1:3:0.005483,0.994517,0:28,0,73	0/1:13,2:15:0.019887,0.980113,0:22,0,211	0/0:31,1:32:1,0,0:0,65,378	0/0:17,0:17:0.999998,2e-06,0:0,51,318	0/0:48,0:48:1,0,0:0,144,414	0/0:4,0:4:0.982232,0.017768,0:0,12,136
chr1	61114785	chr1_61114785_G_T	G	T	.	PASS	AF=0.230769;DP=197;NS=13;AN=26;MAF=0.230769;AC=6;AC_Het=4;AC_Hom=2;AC_Hemi=0;HWE=0.522981	GT:AD:DP:GP:PL	1/1:0,15:15:0,0.000219,0.999781:261,45,0	0/0:5,0:5:0.982864,0.017136,0:0,15,146	0/1:10,4:14:0,1,0:102,0,216	0/0:26,0:26:1,0,0:0,78,375	0/0:15,0:15:0.999983,1.7e-05,0:0,45,301	0/1:9,1:10:0.366929,0.633071,0:5,0,163	0/0:3,0:3:0.934807,0.065193,0:0,9,93	0/0:3,0:3:0.934807,0.065193,0:0,9,55	0/1:7,1:8:0.126595,0.873405,0:11,0,158	0/0:31,2:33:0.999882,0.000118,0:0,37,325	0/0:17,0:17:0.999996,4e-06,0:0,51,289	0/1:23,20:43:0,1,0:272,0,228	0/0:5,0:5:0.982864,0.017136,0:0,15,149
chr1	61115160	chr1_61115160_C_G	C	G	.	PASS	AF=0.269231;DP=172;NS=13;AN=26;MAF=0.269231;AC=7;AC_Het=1;AC_Hom=6;AC_Hemi=0;HWE=0.00869565	GT:AD:DP:GP:PL	1/1:0,19:19:0,1.1e-05,0.999989:327,57,0	1/1:0,6:6:0,0.081594,0.918406:174,18,0	0/1:9,1:10:0.366492,0.633508,0:4,0,205	0/0:5,0:5:0.978491,0.021509,0:0,15,156	0/0:7,0:7:0.994535,0.005465,0:0,21,182	1/1:0,3:3:0,0.415465,0.584535:97,9,0	0/0:1,0:1:0.739791,0.260202,7e-06:0,3,41	0/0:1,0:1:0.739783,0.260199,1.8e-05:0,3,37	0/0:10,0:10:0.999314,0.000686,0:0,30,253	0/0:25,0:25:1,0,0:0,75,375	0/0:16,0:16:0.999989,1.1e-05,0:0,48,283	0/0:66,0:66:1,0,0:0,199,410	0/0:3,0:3:0.919177,0.080823,0:0,9,94
chr1	61115241	chr1_61115241_C_G	C	G	.	PASS	AF=0.181818;DP=89;NS=11;AN=22;MAF=0.181818;AC=4;AC_Het=4;AC_Hom=0;AC_Hemi=0;HWE=1	GT:AD:DP:GP:PL	./.:0,0:0:0.624613,0.331423,0.043964:0,0,0	0/0:3,0:3:0.937801,0.062199,0:0,9,97	0/1:6,7:13:0,1,0:115,0,121	0/0:2,0:2:0.882886,0.117114,0:0,6,75	0/0:4,1:5:0.72293,0.27707,0:0,1,103	0/0:2,0:2:0.882886,0.117114,0:0,6,66	./.:0,0:0:0.624613,0.331423,0.043964:0,0,0	0/0:1,0:1:0.790151,0.209627,0.000221:0,3,24	0/1:1,1:2:0.301883,0.698006,0.000111:6,0,29	0/1:6,3:9:0.032435,0.967565,0:17,0,82	0/0:2,0:2:0.882869,0.117112,1.9e-05:0,6,35	0/1:28,10:38:0.070735,0.929265,0:14,0,264	0/0:2,0:2:0.882886,0.117114,0:0,6,63
chr1	61123378	chr1_61123378_T_C	T	C	.	PASS	AF=0.461538;DP=219;NS=13;AN=26;MAF=0.461538;AC=12;AC_Het=6;AC_Hom=6;AC_Hemi=0;HWE=1	GT:AD:DP:GP:PL	0/0:22,0:22:1,0,0:0,66,368	0/1:3,2:5:3e-06,0.999997,0:53,0,93	1/1:1,16:17:0,0.042168,0.957832:306,17,0	0/1:10,5:15:0,1,0:128,0,240	1/1:0,9:9:0,0.004453,0.995547:253,27,0	0/0:5,0:5:0.948246,0.051754,0:0,15,169	0/0:1,0:1:0.533798,0.466161,4.1e-05:0,3,40	1/1:0,2:2:0,0.364083,0.635917:69,6,0	0/0:7,0:7:0.986539,0.013461,0:0,21,195	0/1:22,18:40:0,1,0:265,0,287	0/1:11,5:16:0,1,0:118,0,239	0/1:48,26:74:0,1,0:266,0,353	0/1:2,4:6:0,0.999998,2e-06:133,0,53
chr1	61127021	chr1_61127021_G_A	G	A	.	PASS	AF=0.153846;DP=268;NS=13;AN=26;MAF=0.153846;AC=4;AC_Het=4;AC_Hom=0;AC_Hemi=0;HWE=1	GT:AD:DP:GP:PL	0/1:9,4:13:0,1,0:72,0,192	0/0:6,0:6:0.99429,0.00571,0:0,18,147	0/1:2,15:17:0,0.999046,0.000954:284,0,20	0/0:15,0:15:0.999989,1.1e-05,0:0,45,309	0/0:13,0:13:0.999955,4.5e-05,0:0,39,299	0/0:2,0:2:0.915846,0.084154,0:0,6,64	0/1:6,1:7:0.09912,0.90088,0:14,0,128	0/0:3,0:3:0.956075,0.043925,0:0,9,98	0/0:25,0:25:1,0,0:0,75,380	0/0:44,0:44:1,0,0:0,132,402	0/0:20,0:20:1,0,0:0,60,359	0/1:47,47:94:0,1,0:346,0,350	0/0:9,0:9:0.999283,0.000717,0:0,27,233
chr1	61145720	chr1_61145720_A_C	A	C	.	PASS	AF=0.461538;DP=263;NS=13;AN=26;MAF=0.461538;AC=12;AC_Het=10;AC_Hom=2;AC_Hemi=0;HWE=0.11159	GT:AD:DP:GP:PL	0/1:12,15:27:0,1,0:288,0,223	0/1:3,7:10:0,1,0:180,0,80	0/0:15,0:15:0.999948,5.2e-05,0:0,45,331	0/1:12,7:19:0,1,0:158,0,260	0/0:15,0:15:0.999948,5.2e-05,0:0,45,331	0/1:5,2:7:2e-06,0.999998,0:55,0,144	0/1:7,1:8:0.018597,0.981403,0:15,0,155	0/1:1,1:2:0.000187,0.999276,0.000537:35,0,29	0/1:14,5:19:0,1,0:100,0,274	0/1:39,10:49:0,1,0:153,0,352	0/1:15,4:19:0,1,0:89,0,283	0/1:35,32:67:0,1,0:339,0,347	1/1:0,6:6:0,0.035457,0.964543:181,18,0
chr1	61158198	chr1_61158198_G_C	G	C	.	PASS	AF=0.346154;DP=256;NS=13;AN=26;MAF=0.346154;AC=9;AC_Het=9;AC_Hom=0;AC_Hemi=0;HWE=0.209153	GT:AD:DP:GP:PL	0/0:4,0:4:0.931691,0.068309,0:0,12,103	0/1:5,3:8:0,1,0:84,0,131	0/1:10,7:17:0,1,0:153,0,208	0/0:14,1:15:0.748585,0.251415,0:0,5,275	0/1:13,3:16:5e-06,0.999995,0:52,0,233	0/1:4,2:6:2e-06,0.999998,0:57,0,102	0/1:8,5:13:0,1,0:121,0,195	0/0:6,0:6:0.982001,0.017999,0:0,18,188	0/1:7,4:11:0,1,0:74,0,118	0/1:30,3:33:0.041947,0.958053,0:13,0,304	0/1:11,7:18:0,1,0:151,0,230	0/0:84,13:97:0.683387,0.316613,0:0,4,293	0/1:8,3:11:0,1,0:76,0,190
chr1	61166806	chr1_61166806_G_A	G	A	.	PASS	AF=0.423077;DP=188;NS=13;AN=26;MAF=0.423077;AC=11;AC_Het=7;AC_Hom=4;AC_Hemi=0;HWE=1	GT:AD:DP:GP:PL	0/1:1,9:10:0,0.933554,0.066446:186,0,7	0/0:3,0:3:0.851556,0.148444,0:0,9,114	0/0:22,0:22:1,0,0:0,66,376	0/1:9,6:15:0,1,0:136,0,219	0/0:18,0:18:0.999995,5e-06,0:0,54,363	1/1:0,3:3:0,0.263902,0.736098:90,9,0	0/1:1,1:2:0.000361,0.9995,0.000139:33,0,34	1/1:0,2:2:0,0.4176,0.5824:79,6,0	0/1:7,2:9:1.8e-05,0.999982,0:46,0,180	0/1:19,7:26:0,1,0:125,0,297	0/1:7,7:14:0,1,0:132,0,164	0/1:44,17:61:0,1,0:225,0,357	0/0:3,0:3:0.851556,0.148444,0:0,9,110
chr1	61166917	chr1_61166917_G_A	G	A	.	PASS	AF=0.423077;DP=231;NS=13;AN=26;MAF=0.423077;AC=11;AC_Het=7;AC_Hom=4;AC_Hemi=0;HWE=1	GT:AD:DP:GP:PL	0/0:11,0:11:0.999268,0.000732,0:0,33,260	1/1:0,13:13:0,0.000325,0.999675:298,39,0	0/0:16,0:16:0.999977,2.3e-05,0:0,48,326	0/1:7,1:8:0.032891,0.967109,0:13,0,135	0/0:13,0:13:0.999817,0.000183,0:0,39,316	1/1:0,3:3:0,0.24988,0.75012:108,9,0	0/1:3,3:6:0,1,0:92,0,93	0/1:0,1:1:7.6e-05,0.571232,0.428692:40,3,0	0/1:2,2:4:1e-05,0.99999,1e-06:48,0,58	0/1:27,4:31:2e-05,0.99998,0:45,0,313	0/1:10,3:13:1.3e-05,0.999987,0:47,0,229	0/1:66,34:100:0,1,0:289,0,370	0/0:12,0:12:0.999634,0.000366,0:0,36,226
chr1	61167489	chr1_61167489_G_A	G	A	.	PASS	AF=0.208333;DP=269;NS=12;AN=24;MAF=0.208333;AC=5;AC_Het=3;AC_Hom=2;AC_Hemi=0;HWE=0.403727	GT:AD:DP:GP:PL	0/0:35,0:35:1,0,0:0,105,409	1/1:0,4:4:0,0.363241,0.636759:122,12,0	0/0:16,0:16:0.999993,7e-06,0:0,48,336	0/1:3,1:4:0.067713,0.932287,0:15,0,95	0/0:11,0:11:0.999786,0.000214,0:0,33,266	0/0:4,0:4:0.973342,0.026658,0:0,12,137	0/0:5,0:5:0.986491,0.013509,0:0,15,164	./.:0,0:0:0.672837,0.294859,0.032304:0,0,0	0/0:7,0:7:0.996588,0.003412,0:0,21,206	0/1:35,4:39:0.225198,0.774802,0:9,0,326	0/1:15,2:17:0.07402,0.92598,0:15,0,273	0/0:109,0:109:1,0,0:0,328,460	0/0:18,0:18:0.999998,2e-06,0:0,54,345
chr1	61168822	chr1_61168822_A_G	A	G	.	PASS	AF=0.5;DP=245;NS=12;AN=24;MAF=0.5;AC=12;AC_Het=2;AC_Hom=10;AC_Hemi=0;HWE=0.0264585	GT:AD:DP:GP:PL	1/1:0,22:22:0,1e-06,0.999999:366,66,0	1/1:0,7:7:0,0.016971,0.983029:205,21,0	0/0:24,0:24:1,0,0:0,72,409	0/1:5,1:6:0.065598,0.934402,0:9,0,140	0/0:14,0:14:0.99989,0.00011,0:0,42,317	1/1:0,3:3:0,0.216448,0.783552:107,9,0	1/1:0,2:2:0,0.355871,0.644129:77,6,0	./.:0,0:0:0.27556,0.498756,0.225684:0,0,0	0/0:9,0:9:0.996478,0.003522,0:0,27,241	0/0:29,1:30:1,0,0:0,69,389	0/0:11,1:12:0.945092,0.054908,0:0,15,228	0/1:74,32:106:0,1,0:188,0,362	1/1:0,10:10:0,0.002153,0.997847:275,30,0
chr1	61169497	chr1_61169497_T_A	T	A	.	PASS	AF=0.181818;DP=172;NS=11;AN=22;MAF=0.181818;AC=4;AC_Het=2;AC_Hom=2;AC_Hemi=0;HWE=0.278196	GT:AD:DP:GP:PL	0/0:21,0:21:1,0,0:0,63,357	0/0:1,0:1:0.817766,0.182105,0.000128:0,3,25	0/0:13,0:13:0.999946,5.4e-05,0:0,39,303	0/0:8,0:8:0.998263,0.001737,0:0,24,213	0/0:8,0:8:0.998263,0.001737,0:0,24,173	0/1:0,1:1:0.001837,0.816366,0.181797:33,3,0	1/1:0,4:4:0,0.359509,0.640491:107,12,0	./.:0,0:0:0.668911,0.297917,0.033171:0,0,0	0/0:12,0:12:0.999891,0.000109,0:0,36,273	0/0:26,0:26:1,0,0:0,78,369	0/0:10,0:10:0.999565,0.000435,0:0,30,216	0/1:46,22:68:0,1,0:207,0,339	./.:0,0:0:0.668911,0.297917,0.033171:0,0,0
chr1	61173407	chr1_61173407_C_T	C	T	.	PASS	AF=0.136364;DP=217;NS=11;AN=22;MAF=0.136364;AC=3;AC_Het=1;AC_Hom=2;AC_Hemi=0;HWE=0.142857	GT:AD:DP:GP:PL	1/1:0,6:6:0,0.156859,0.843141:151,18,0	./.:0,0:0:0.733063,0.246256,0.020681:0,0,0	0/0:22,0:22:1,0,0:0,66,379	0/0:5,0:5:0.989612,0.010388,0:0,15,178	0/0:9,0:9:0.999344,0.000656,0:0,27,258	0/1:0,1:1:0.048503,0.814662,0.136835:20,3,0	0/0:1,0:1:0.856185,0.143807,8e-06:0,3,35	./.:0,0:0:0.733063,0.246256,0.020681:0,0,0	0/0:17,0:17:0.999997,3e-06,0:0,51,347	0/0:38,0:38:1,0,0:0,114,419	0/0:15,0:15:0.99999,1e-05,0:0,45,325	0/0:101,0:101:1,0,0:0,304,436	0/0:2,0:2:0.922526,0.077474,0:0,6,55
chr1	61181863	chr1_61181863_C_A	C	A	.	PASS	AF=0.25;DP=143;NS=12;AN=24;MAF=0.25;AC=6;AC_Het=4;AC_Hom=2;AC_Hemi=0;HWE=1	GT:AD:DP:GP:PL	0/0:14,0:14:0.999952,4.8e-05,0:0,42,242	1/1:0,9:9:0,0.009763,0.990237:175,27,0	0/0:8,0:8:0.996915,0.003085,0:0,24,179	0/1:2,5:7:0,0.9999,0.0001:119,0,33	0/1:8,2:10:4.6e-05,0.999954,0:44,0,130	0/1:0,1:1:0.003594,0.713668,0.282738:27,3,0	0/0:5,0:5:0.975839,0.024161,0:0,15,127	./.:0,0:0:0.513005,0.406477,0.080518:0,0,0	0/0:4,0:4:0.952817,0.047183,0:0,12,101	0/0:20,0:20:0.999999,1e-06,0:0,60,314	0/0:5,0:5:0.975839,0.024161,0:0,15,139	0/0:58,0:58:1,0,0:0,175,359	0/1:0,2:2:0,0.557924,0.442076:68,6,0
chr1	61185509	chr1_61185509_C_T	C	T	.	PASS	AF=0.384615;DP=268;NS=13;AN=26;MAF=0.384615;AC=10;AC_Het=10;AC_Hom=0;AC_Hemi=0;HWE=0.0747611	GT:AD:DP:GP:PL	0/1:5,2:7:7e-06,0.999993,0:51,0,106	0/0:7,0:7:0.99058,0.00942,0:0,21,176	0/1:11,2:13:0.14097,0.85903,0:7,0,246	0/1:9,6:15:0,1,0:122,0,174	0/1:10,2:12:0.000214,0.999786,0:36,0,208	0/1:1,1:2:0.000655,0.999223,0.000122:31,0,34	0/1:2,2:4:2e-06,0.999997,1e-06:56,0,55	0/0:2,0:2:0.76669,0.23331,0:0,6,68	0/0:17,1:18:0.964395,0.035605,0:0,15,304	0/1:42,5:47:0.29941,0.70059,0:3,0,323	0/1:19,4:23:2.4e-05,0.999976,0:45,0,302	0/1:37,75:112:0,1,0:324,0,244	0/1:3,3:6:0,1,0:78,0,84
chr1	61185590	chr1_61185590_T_G	T	G	.	PASS	AF=0.307692;DP=225;NS=13;AN=26;MAF=0.307692;AC=8;AC_Het=8;AC_Hom=0;AC_Hemi=0;HWE=0.244302	GT:AD:DP:GP:PL	0/1:5,5:10:0,1,0:90,0,101	0/1:8,2:10:0.000666,0.999334,0:32,0,197	0/1:10,2:12:0.000423,0.999577,0:34,0,220	0/0:11,0:11:0.999541,0.000459,0:0,33,224	0/0:6,0:6:0.98553,0.01447,0:0,18,169	0/1:4,2:6:5e-06,0.999995,0:53,0,93	0/1:2,1:3:0.004246,0.995754,0:24,0,72	0/0:1,0:1:0.679526,0.319282,0.001192:0,3,21	0/0:18,1:19:0.9929,0.0071,0:0,21,336	0/0:50,1:51:1,0,0:0,132,424	0/1:23,4:27:0.000755,0.999245,0:31,0,338	0/1:53,11:64:8e-06,0.999992,0:51,0,313	0/1:4,1:5:0.026296,0.973704,0:16,0,122
chr1	61186056	chr1_61186056_G_A	G	A	.	PASS	AF=0.166667;DP=245;NS=12;AN=24;MAF=0.166667;AC=4;AC_Het=4;AC_Hom=0;AC_Hemi=0;HWE=1	GT:AD:DP:GP:PL	0/1:9,5:14:0,1,0:83,0,198	0/0:8,0:8:0.998411,0.001589,0:0,24,210	0/0:9,0:9:0.999205,0.000795,0:0,27,199	0/0:10,0:10:0.999602,0.000398,0:0,30,234	0/0:8,0:8:0.998411,0.001589,0:0,24,238	0/1:2,2:4:0,0.999999,0:67,0,62	0/0:7,0:7:0.996827,0.003173,0:0,21,180	./.:0,0:0:0.690155,0.281201,0.028644:0,0,0	0/0:13,1:14:0.800753,0.199247,0:0,2,255	0/0:35,4:39:0.814766,0.185234,0:0,3,335	0/1:24,4:28:1.5e-05,0.999985,0:52,0,336	0/0:96,0:96:1,0,0:0,289,455	0/1:5,1:6:0.330127,0.669873,0:7,0,136
chr1	61186169	chr1_61186169_C_T	C	T	.	PASS	AF=0.208333;DP=225;NS=12;AN=24;MAF=0.208333;AC=5;AC_Het=5;AC_Hom=0;AC_Hemi=0;HWE=1	GT:AD:DP:GP:PL	0/0:4,0:4:0.966638,0.033362,0:0,12,119	0/1:3,3:6:0,1,0:83,0,89	0/1:19,3:22:0.025543,0.974457,0:18,0,278	0/0:17,0:17:0.999996,4e-06,0:0,51,346	0/0:4,0:4:0.966638,0.033362,0:0,12,141	0/0:2,0:2:0.87869,0.12131,0:0,6,62	0/1:2,1:3:0.00182,0.99818,0:30,0,65	./.:0,0:0:0.614067,0.339114,0.046818:0,0,0	0/1:15,3:18:0.002492,0.997508,0:29,0,277	0/0:34,3:37:0.998495,0.001505,0:0,26,339	0/1:12,3:15:3.8e-05,0.999962,0:47,0,250	0/0:93,0:93:1,0,0:0,280,427	0/0:4,0:4:0.966638,0.033362,0:0,12,131
chr1	61186239	chr1_61186239_T_C	T	C	.	PASS	AF=0.409091;DP=224;NS=11;AN=22;MAF=0.409091;AC=9;AC_Het=7;AC_Hom=2;AC_Hemi=0;HWE=0.55418	GT:AD:DP:GP:PL	0/1:1,2:3:1e-06,0.994567,0.005432:57,0,18	0/0:7,0:7:0.9894,0.0106,0:0,21,215	1/1:0,16:16:0,4.4e-05,0.999956:308,48,0	0/1:9,6:15:0,1,0:129,0,217	0/1:4,5:9:0,1,0:128,0,117	./.:0,0:0:0.351921,0.482617,0.165463:0,0,0	0/0:6,0:6:0.979023,0.020977,0:0,18,184	./.:0,0:0:0.351921,0.482617,0.165463:0,0,0	0/1:15,2:17:0.069459,0.930541,0:10,0,287	0/0:31,1:32:1,0,0:0,75,372	0/1:8,2:10:0.000373,0.999627,0:33,0,191	0/1:53,51:104:0,1,0:352,0,351	0/1:4,1:5:0.01817,0.98183,0:16,0,127
chr1	61186247	chr1_61186247_G_A	G	A	.	PASS	AF=0.454545;DP=227;NS=11;AN=22;MAF=0.454545;AC=10;AC_Het=6;AC_Hom=4;AC_Hemi=0;HWE=1	GT:AD:DP:GP:PL	0/1:2,1:3:0.000955,0.999037,8e-06:28,0,47	0/1:5,4:9:0,1,0:109,0,129	1/1:0,14:14:0,0.000146,0.999854:292,42,0	0/1:6,8:14:0,1,0:201,0,133	0/1:6,3:9:0,1,0:85,0,174	./.:0,0:0:0.296974,0.495958,0.207067:0,0,0	0/1:3,2:5:1e-06,0.999999,0:59,0,96	./.:0,0:0:0.296974,0.495958,0.207067:0,0,0	0/0:21,0:21:0.999999,1e-06,0:0,63,341	0/0:32,0:32:1,0,0:0,96,399	0/0:10,0:10:0.998372,0.001628,0:0,30,258	1/1:0,105:105:0,0,1:467,316,0	0/1:1,4:5:0,0.989515,0.010485:128,0,16
chr1	61187435	chr1_61187435_A_G	A	G	.	PASS	AF=0.454545;DP=272;NS=11;AN=22;MAF=0.454545;AC=10;AC_Het=6;AC_Hom=4;AC_Hemi=0;HWE=1	GT:AD:DP:GP:PL	1/1:0,5:5:0,0.066044,0.933956:117,15,0	0/1:4,1:5:0.101363,0.898637,0:7,0,126	1/1:0,25:25:0,0,1:372,75,0	0/1:9,9:18:0,1,0:172,0,199	0/1:6,3:9:4e-06,0.999996,0:52,0,145	./.:0,0:0:0.281794,0.498097,0.220109:0,0,0	0/0:3,0:3:0.819039,0.180961,0:0,9,104	./.:0,0:0:0.281794,0.498097,0.220109:0,0,0	0/1:13,3:16:0.000261,0.999739,0:33,0,277	0/1:25,9:34:0,1,0:123,0,319	0/0:10,0:10:0.998277,0.001723,0:0,30,254	0/1:67,78:145:0,1,0:366,0,361	0/0:2,0:2:0.693534,0.306466,0:0,6,70
chr1	61187884	chr1_61187884_C_T	C	T	.	PASS	AF=0.375;DP=195;NS=12;AN=24;MAF=0.375;AC=9;AC_Het=9;AC_Hom=0;AC_Hemi=0;HWE=0.0922062	GT:AD:DP:GP:PL	0/1:2,3:5:1e-06,0.999997,2e-06:57,0,53	0/1:2,1:3:0.000608,0.999392,0:31,0,66	0/0:11,1:12:0.885345,0.114655,0:0,10,254	0/1:2,9:11:0,0.998946,0.001054:201,0,25	0/1:13,4:17:0,1,0:79,0,279	0/0:1,0:1:0.603438,0.396536,2.6e-05:0,3,40	0/1:1,3:4:0,0.999339,0.000661:88,0,27	./.:0,0:0:0.364154,0.478595,0.15725:0,0,0	0/0:8,0:8:0.994893,0.005107,0:0,24,226	0/1:28,4:32:0.00029,0.99971,0:34,0,331	0/1:17,4:21:0,1,0:76,0,305	0/1:16,61:77:0,1,0:329,0,81	0/1:2,2:4:0,1,0:68,0,68
chr1	61188053	chr1_61188053_A_G	A	G	.	PASS	AF=0.307692;DP=223;NS=13;AN=26;MAF=0.307692;AC=8;AC_Het=8;AC_Hom=0;AC_Hemi=0;HWE=0.244302	GT:AD:DP:GP:PL	0/1:12,12:24:0,1,0:167,0,166	0/0:2,0:2:0.794802,0.205198,0:0,6,73	0/0:15,0:15:0.999968,3.2e-05,0:0,45,248	0/1:10,3:13:1.3e-05,0.999987,0:49,0,208	0/0:15,1:16:0.961819,0.038181,0:0,14,287	0/0:2,0:2:0.794802,0.205198,0:0,6,62	0/1:2,1:3:0.037194,0.962806,0:14,0,64	0/1:0,1:1:0.000321,0.659261,0.340418:36,3,0	0/1:17,3:20:4.9e-05,0.999951,0:43,0,288	0/1:45,6:51:0.021814,0.978186,0:16,0,342	0/1:12,2:14:0.001682,0.998318,0:28,0,247	0/1:53,8:61:0.215953,0.784047,0:5,0,315	0/0:1,0:1:0.659015,0.340285,0.0007:0,3,24
chr1	61188106	chr1_61188106_C_T	C	T	.	PASS	AF=0.333333;DP=252;NS=12;AN=24;MAF=0.333333;AC=8;AC_Het=8;AC_Hom=0;AC_Hemi=0;HWE=0.216045	GT:AD:DP:GP:PL	0/0:39,5:44:0.910521,0.089479,0:0,10,241	0/0:4,0:4:0.941555,0.058445,0:0,12,111	0/1:12,5:17:5e-06,0.999995,0:53,0,183	0/1:6,2:8:0.005322,0.994678,0:23,0,123	0/1:13,2:15:0.001091,0.998909,0:30,0,247	0/1:1,1:2:0.00101,0.99889,9.9e-05:30,0,34	0/1:1,2:3:1e-05,0.999792,0.000199:50,0,31	./.:0,0:0:0.446467,0.44343,0.110103:0,0,0	0/0:21,0:21:1,0,0:0,63,307	0/1:41,9:50:0,1,0:87,0,317	0/1:19,3:22:0.146194,0.853806,0:8,0,248	0/0:58,5:63:1,0,0:0,96,371	0/1:2,1:3:0.030951,0.969049,0:15,0,71
chr1	61188605	chr1_61188605_C_T	C	T	.	PASS	AF=0.291667;DP=201;NS=12;AN=24;MAF=0.291667;AC=7;AC_Het=7;AC_Hom=0;AC_Hemi=0;HWE=0.487414	GT:AD:DP:GP:PL	0/0:4,0:4:0.940072,0.059928,0:0,12,88	0/0:1,0:1:0.66189,0.337565,0.000544:0,3,25	0/1:9,2:11:0.001459,0.998541,0:28,0,174	0/1:4,1:5:0.235191,0.764809,0:5,0,102	0/1:5,3:8:0,1,0:68,0,130	0/1:2,4:6:0,0.999999,1e-06:75,0,57	0/0:3,0:3:0.886919,0.113081,0:0,9,86	./.:0,0:0:0.438573,0.447351,0.114076:0,0,0	0/0:21,2:23:0.507617,0.492383,0:0,0,324	0/1:45,14:59:0,1,0:185,0,352	0/1:25,6:31:0,1,0:96,0,335	0/1:38,11:49:0,1,0:92,0,182	0/0:1,0:1:0.66189,0.337565,0.000544:0,3,25
chr1	61188664	chr1_61188664_T_C	T	C	.	PASS	AF=0.416667;DP=200;NS=12;AN=24;MAF=0.416667;AC=10;AC_Het=6;AC_Hom=4;AC_Hemi=0;HWE=1	GT:AD:DP:GP:PL	0/0:3,0:3:0.82898,0.17102,0:0,9,81	0/1:0,1:1:0.002095,0.546727,0.451178:25,3,0	1/1:0,12:12:0,0.000591,0.999409:192,36,0	1/1:0,3:3:0,0.232505,0.767495:75,9,0	0/1:4,1:5:0.003852,0.996148,0:22,0,103	0/1:2,1:3:0.00153,0.99847,0:26,0,62	0/1:1,2:3:1.5e-05,0.993455,0.00653:46,0,18	./.:0,0:0:0.30017,0.495416,0.204415:0,0,0	0/0:18,0:18:0.999994,6e-06,0:0,54,359	0/0:40,3:43:0.991108,0.008892,0:0,23,353	0/1:19,4:23:1e-05,0.99999,0:48,0,313	0/1:40,44:84:0,1,0:279,0,151	0/0:1,0:1:0.547234,0.451588,0.001178:0,3,25
chr1	61189167	chr1_61189167_A_C	A	C	.	PASS	AF=0.454545;DP=128;NS=11;AN=22;MAF=0.454545;AC=10;AC_Het=8;AC_Hom=2;AC_Hemi=0;HWE=0.256966	GT:AD:DP:GP:PL	1/1:0,2:2:0,0.378218,0.621782:63,6,0	0/0:3,0:3:0.82954,0.17046,0:0,9,90	0/1:7,1:8:0.327525,0.672475,0:1,0,160	0/1:2,1:3:0.000612,0.999351,3.6e-05:30,0,41	0/1:14,3:17:0.000376,0.999624,0:32,0,271	0/1:0,1:1:0.002107,0.547697,0.450196:25,3,0	0/1:1,3:4:0,0.987087,0.012913:95,0,15	./.:0,0:0:0.301242,0.495226,0.203532:0,0,0	0/1:7,8:15:0,1,0:131,0,169	0/1:33,8:41:0,1,0:76,0,342	0/0:18,1:19:0.999577,0.000423,0:0,36,346	0/1:6,9:15:0,1,0:142,0,91	./.:0,0:0:0.301242,0.495226,0.203532:0,0,0
chr1	61189213	chr1_61189213_C_T	C	T	.	PASS	AF=0.461538;DP=118;NS=13;AN=26;MAF=0.461538;AC=12;AC_Het=10;AC_Hom=2;AC_Hemi=0;HWE=0.11159	GT:AD:DP:GP:PL	0/1:1,5:6:0,0.870256,0.129744:123,0,5	0/0:2,0:2:0.679981,0.320019,0:0,6,61	0/1:6,3:9:0,1,0:73,0,128	0/1:2,4:6:0,0.999714,0.000286:106,0,32	0/1:7,1:8:0.016825,0.983175,0:15,0,175	1/1:0,2:2:1e-06,0.346911,0.653088:59,6,0	0/1:2,3:5:0,0.999997,3e-06:78,0,52	0/1:0,1:1:5.5e-05,0.515095,0.48485:40,3,0	0/1:11,10:21:0,1,0:169,0,226	0/1:31,6:37:0,1,0:70,0,334	0/1:10,3:13:1.9e-05,0.999981,0:44,0,215	0/0:6,0:6:0.971427,0.028573,0:0,18,134	0/1:1,1:2:0.000334,0.992244,0.007422:32,0,18
chr1	61189493	chr1_61189493_G_A	G	A	.	PASS	AF=0.461538;DP=183;NS=13;AN=26;MAF=0.461538;AC=12;AC_Het=12;AC_Hom=0;AC_Hemi=0;HWE=0.00569121	GT:AD:DP:GP:PL	0/1:4,4:8:0,1,0:85,0,63	0/1:0,1:1:0.000708,0.51947,0.479822:29,3,0	0/1:5,4:9:0,1,0:93,0,87	0/1:3,4:7:0,1,0:94,0,67	0/1:8,3:11:0,1,0:66,0,192	0/1:2,1:3:0.000344,0.99961,4.7e-05:32,0,40	0/1:1,2:3:1e-06,0.99963,0.000369:57,0,31	0/1:1,2:3:1e-06,0.994186,0.005812:57,0,19	0/1:15,6:21:0,1,0:98,0,263	0/1:29,12:41:0,1,0:144,0,328	0/1:12,6:18:0,1,0:94,0,234	0/0:54,0:54:1,0,0:0,163,392	0/1:2,1:3:0.000863,0.999108,2.9e-05:28,0,42
chr1	61193125	chr1_61193125_G_A	G	A	.	PASS	AF=0.363636;DP=194;NS=11;AN=22;MAF=0.363636;AC=8;AC_Het=6;AC_Hom=2;AC_Hemi=0;HWE=1	GT:AD:DP:GP:PL	./.:0,0:0:0.412348,0.459591,0.128061:0,0,0	0/1:4,5:9:0,1,0:130,0,96	0/1:2,14:16:0,0.995445,0.004555:257,0,18	0/1:3,4:7:0,1,0:87,0,81	0/1:4,3:7:0,1,0:77,0,98	0/0:4,0:4:0.934878,0.065122,0:0,12,148	1/1:0,4:4:0,0.183203,0.816797:105,12,0	./.:0,0:0:0.412348,0.459591,0.128061:0,0,0	0/0:7,0:7:0.991368,0.008632,0:0,21,206	0/0:13,0:13:0.999864,0.000136,0:0,39,292	0/0:8,0:8:0.995665,0.004335,0:0,24,222	0/1:47,70:117:0,1,0:371,0,303	0/1:1,1:2:0.027586,0.971554,0.00086:15,0,25
chr1	61193196	chr1_61193196_T_G	T	G	.	PASS	AF=0.461538;DP=193;NS=13;AN=26;MAF=0.461538;AC=12;AC_Het=4;AC_Hom=8;AC_Hemi=0;HWE=0.260843	GT:AD:DP:GP:PL	0/1:2,2:4:2e-06,0.999997,0:54,0,62	1/1:0,4:4:0,0.132661,0.867339:131,12,0	0/0:21,2:23:0.862194,0.137806,0:0,10,325	1/1:0,6:6:0,0.036829,0.963171:161,18,0	0/0:6,0:6:0.975099,0.024901,0:0,18,165	0/1:1,5:6:0,0.994812,0.005188:119,0,19	1/1:0,2:2:1e-06,0.379582,0.620417:60,6,0	0/1:0,1:1:5.3e-05,0.550259,0.449688:41,3,0	0/0:9,0:9:0.996818,0.003182,0:0,27,234	0/0:18,0:18:0.999994,6e-06,0:0,54,338	0/0:12,0:12:0.999601,0.000399,0:0,36,285	0/1:59,41:100:0,1,0:306,0,356	1/1:0,2:2:0,0.379582,0.620417:64,6,0
chr1	61197081	chr1_61197081_G_A	G	A	.	PASS	AF=0.291667;DP=136;NS=12;AN=24;MAF=0.291667;AC=7;AC_Het=5;AC_Hom=2;AC_Hemi=0;HWE=1	GT:AD:DP:GP:PL	0/0:1,0:1:0.666664,0.333302,3.3e-05:0,3,37	0/1:1,1:2:0.0004,0.999474,0.000126:34,0,33	1/1:0,12:12:0,0.000976,0.999024:230,36,0	0/1:2,6:8:0,0.999992,8e-06:143,0,45	0/1:3,5:8:0,1,0:119,0,91	0/0:1,0:1:0.666465,0.333203,0.000332:0,3,27	./.:0,0:0:0.444468,0.444433,0.111099:0,0,0	0/0:1,0:1:0.666664,0.333302,3.3e-05:0,3,37	0/0:12,0:12:0.999756,0.000244,0:0,36,290	0/0:31,0:31:1,0,0:0,93,408	0/0:10,0:10:0.999025,0.000975,0:0,30,278	0/1:13,34:47:0,1,0:234,0,88	0/1:2,1:3:0.001006,0.998994,0:30,0,67
chr1	61198342	chr1_61198342_T_C	T	C	.	PASS	AF=0.416667;DP=157;NS=12;AN=24;MAF=0.416667;AC=10;AC_Het=2;AC_Hom=8;AC_Hemi=0;HWE=0.0286714	GT:AD:DP:GP:PL	1/1:0,15:15:0,7.7e-05,0.999923:274,45,0	0/0:3,0:3:0.834883,0.165117,0:0,9,110	1/1:0,13:13:0,0.000308,0.999692:276,39,0	1/1:0,6:6:0,0.037998,0.962002:125,18,0	0/1:4,2:6:1e-05,0.99999,0:48,0,114	0/1:0,1:1:0.001406,0.557525,0.441068:27,3,0	0/0:6,0:6:0.975875,0.024125,0:0,18,181	./.:0,0:0:0.311713,0.493199,0.195088:0,0,0	0/0:11,0:11:0.999228,0.000772,0:0,33,249	0/0:27,0:27:1,0,0:0,81,372	0/0:8,0:8:0.993858,0.006142,0:0,24,222	1/1:0,51:51:0,0,1:412,154,0	0/0:9,0:9:0.996919,0.003081,0:0,27,249
chr1	61200490	chr1_61200490_G_A	G	A	.	PASS	AF=0.208333;DP=109;NS=12;AN=24;MAF=0.208333;AC=5;AC_Het=3;AC_Hom=2;AC_Hemi=0;HWE=0.403727	GT:AD:DP:GP:PL	0/0:21,0:21:1,0,0:0,63,324	0/0:1,0:1:0.757866,0.24198,0.000154:0,3,27	0/0:2,0:2:0.862333,0.137666,1e-06:0,6,49	0/1:1,2:3:3e-06,0.999358,0.000639:57,0,24	0/0:2,0:2:0.862333,0.137666,0:0,6,54	0/1:2,1:3:0.089853,0.910147,0:12,0,58	./.:0,0:0:0.574535,0.366891,0.058573:0,0,0	0/1:0,1:1:0.000237,0.7578,0.241963:40,3,0	0/0:14,0:14:0.999961,3.9e-05,0:0,42,298	0/0:27,0:27:1,0,0:0,81,352	0/0:10,0:10:0.999377,0.000623,0:0,30,246	1/1:0,23:23:0,1e-06,0.999999:165,69,0	0/0:2,0:2:0.862333,0.137666,1e-06:0,6,49
chr1	61200911	chr1_61200911_C_G	C	G	.	PASS	AF=0.5;DP=167;NS=13;AN=26;MAF=0.5;AC=13;AC_Het=3;AC_Hom=10;AC_Hemi=0;HWE=0.0892525	GT:AD:DP:GP:PL	1/1:0,12:12:0,0.000568,0.999432:245,36,0	1/1:0,4:4:0,0.126982,0.873018:81,12,0	0/0:13,0:13:0.99979,0.00021,0:0,39,264	0/1:1,1:2:0.004616,0.994955,0.000429:21,0,30	0/0:9,0:9:0.996655,0.003345,0:0,27,186	1/1:0,4:4:0,0.126982,0.873018:100,12,0	1/1:0,2:2:0,0.367816,0.632184:67,6,0	1/1:0,2:2:1e-06,0.367816,0.632184:62,6,0	0/0:11,0:11:0.999162,0.000838,0:0,33,256	0/0:19,0:19:0.999997,3e-06,0:0,57,331	0/0:8,0:8:0.993331,0.006669,0:0,24,197	0/1:53,23:76:0,1,0:173,0,330	0/1:2,2:4:6e-06,0.999993,1e-06:50,0,57
chr1	61201562	chr1_61201562_G_A	G	A	.	PASS	AF=0.166667;DP=199;NS=12;AN=24;MAF=0.166667;AC=4;AC_Het=0;AC_Hom=4;AC_Hemi=0;HWE=0.00621118	GT:AD:DP:GP:PL	1/1:0,9:9:0,0.020589,0.979411:185,27,0	0/0:2,0:2:0.914997,0.085003,0:0,6,67	0/0:8,0:8:0.998551,0.001449,0:0,24,231	0/0:17,0:17:0.999997,3e-06,0:0,51,331	0/0:11,0:11:0.999819,0.000181,0:0,33,270	0/0:5,0:5:0.988521,0.011479,0:0,15,153	1/1:0,4:4:0,0.402176,0.597824:133,12,0	0/0:2,0:2:0.914997,0.085003,0:0,6,69	0/0:11,0:11:0.999819,0.000181,0:0,33,262	0/0:30,0:30:1,0,0:0,90,414	0/0:14,0:14:0.999977,2.3e-05,0:0,42,318	0/0:86,0:86:1,0,0:0,259,454	./.:0,0:0:0.711173,0.264276,0.024552:0,0,0
chr1	61202274	chr1_61202274_A_G	A	G	.	PASS	AF=0.181818;DP=234;NS=11;AN=22;MAF=0.181818;AC=4;AC_Het=4;AC_Hom=0;AC_Hemi=0;HWE=1	GT:AD:DP:GP:PL	0/0:20,0:20:1,0,0:0,60,284	./.:0,0:0:0.64315,0.317632,0.039217:0,0,0	0/0:21,0:21:1,0,0:0,63,376	0/0:3,0:3:0.941857,0.058143,0:0,9,102	0/1:12,2:14:0.009097,0.990903,0:23,0,238	0/1:1,2:3:0,0.999921,7.8e-05:67,0,32	0/0:2,0:2:0.890103,0.109897,0:0,6,72	./.:0,0:0:0.64315,0.317632,0.039217:0,0,0	0/0:15,0:15:0.999985,1.5e-05,0:0,45,329	0/0:29,0:29:1,0,0:0,87,403	0/0:13,0:13:0.99994,6e-05,0:0,39,309	0/1:55,58:113:0,1,0:352,0,360	0/1:0,1:1:0.000325,0.801705,0.197971:40,3,0
chr1	61202298	chr1_61202298_C_T	C	T	.	PASS	AF=0.291667;DP=223;NS=12;AN=24;MAF=0.291667;AC=7;AC_Het=5;AC_Hom=2;AC_Hemi=0;HWE=1	GT:AD:DP:GP:PL	0/0:12,0:12:0.999756,0.000244,0:0,36,216	./.:0,0:0:0.444244,0.444545,0.111211:0,0,0	1/1:0,15:15:0,0.000122,0.999878:311,45,0	0/1:1,2:3:4e-06,0.998995,0.001002:54,0,24	0/1:8,7:15:0,1,0:124,0,197	0/1:1,2:3:2e-06,0.999366,0.000632:57,0,26	0/1:0,1:1:0.000168,0.666402,0.33343:39,3,0	0/0:1,0:1:0.666483,0.333464,5.3e-05:0,3,35	0/0:11,0:11:0.999512,0.000488,0:0,33,288	0/0:26,0:26:1,0,0:0,78,392	0/0:10,0:10:0.999024,0.000976,0:0,30,270	0/1:59,66:125:0,1,0:356,0,357	0/0:1,0:1:0.666483,0.333464,5.3e-05:0,3,35
chr1	61202556	chr1_61202556_C_T	C	T	.	PASS	AF=0.458333;DP=200;NS=12;AN=24;MAF=0.458333;AC=11;AC_Het=5;AC_Hom=6;AC_Hemi=0;HWE=0.59387	GT:AD:DP:GP:PL	0/1:2,1:3:0.000454,0.999544,2e-06:31,0,54	./.:0,0:0:0.283011,0.497954,0.219035:0,0,0	1/1:0,13:13:0,0.000277,0.999723:296,39,0	0/1:1,3:4:0,0.996488,0.003512:91,0,21	0/1:4,9:13:0,1,0:179,0,103	0/1:2,4:6:0,1,0:127,0,64	1/1:0,4:4:0,0.124406,0.875594:136,12,0	1/1:0,4:4:0,0.124406,0.875594:132,12,0	0/0:8,0:8:0.993174,0.006826,0:0,24,214	0/0:25,0:25:1,0,0:0,75,380	0/0:9,0:9:0.996576,0.003424,0:0,27,243	0/1:47,63:110:0,1,0:369,0,322	0/0:1,0:1:0.531968,0.46799,4.1e-05:0,3,40
chr1	61208793	chr1_61208793_G_A	G	A	.	PASS	AF=0.181818;DP=89;NS=11;AN=22;MAF=0.181818;AC=4;AC_Het=4;AC_Hom=0;AC_Hemi=0;HWE=1	GT:AD:DP:GP:PL	0/0:7,0:7:0.996494,0.003506,0:0,21,175	0/1:4,1:5:0.008863,0.991137,0:24,0,99	0/1:10,2:12:0.014914,0.985086,0:22,0,232	0/0:1,0:1:0.81612,0.183798,8.3e-05:0,3,27	0/1:6,1:7:0.360469,0.639531,0:6,0,167	./.:0,0:0:0.666159,0.300053,0.033788:0,0,0	0/0:1,0:1:0.81612,0.183798,8.3e-05:0,3,27	./.:0,0:0:0.666159,0.300053,0.033788:0,0,0	0/0:7,0:7:0.996494,0.003506,0:0,21,203	0/0:27,0:27:1,0,0:0,81,357	0/0:14,0:14:0.999973,2.7e-05,0:0,42,291	0/1:3,2:5:8.9e-05,0.999907,4e-06:44,0,45	0/0:3,0:3:0.9467,0.0533,0:0,9,106
chr1	61209526	chr1_61209526_A_G	A	G	.	PASS	AF=0.25;DP=151;NS=12;AN=24;MAF=0.25;AC=6;AC_Het=4;AC_Hom=2;AC_Hemi=0;HWE=1	GT:AD:DP:GP:PL	1/1:1,12:13:0,0.264163,0.735837:243,12,0	0/0:3,0:3:0.920619,0.079381,0:0,9,108	0/1:12,4:16:0,1,0:90,0,256	0/1:1,3:4:0,0.999308,0.000692:90,0,24	0/1:3,1:4:0.001839,0.998161,0:29,0,93	0/0:2,0:2:0.852913,0.147087,0:0,6,81	0/0:2,0:2:0.852913,0.147087,0:0,6,74	0/0:4,0:4:0.95867,0.04133,0:0,12,134	0/0:7,0:7:0.99464,0.00536,0:0,21,207	0/0:29,0:29:1,0,0:0,87,393	0/0:15,0:15:0.999979,2.1e-05,0:0,45,336	0/1:22,30:52:0,1,0:341,0,264	./.:0,0:0:0.552857,0.381373,0.06577:0,0,0
chr1	61209800	chr1_61209800_G_A	G	A	.	PASS	AF=0.5;DP=176;NS=12;AN=24;MAF=0.5;AC=12;AC_Het=0;AC_Hom=12;AC_Hemi=0;HWE=0.000341696	GT:AD:DP:GP:PL	0/0:3,0:3:0.806756,0.193244,0:0,9,92	1/1:0,4:4:0,0.1154,0.8846:129,12,0	0/0:13,0:13:0.999766,0.000234,0:0,39,309	1/1:0,9:9:0,0.00406,0.99594:260,27,0	0/0:7,0:7:0.985251,0.014749,0:0,21,213	1/1:0,4:4:0,0.1154,0.8846:133,12,0	1/1:0,4:4:0,0.1154,0.8846:130,12,0	1/1:0,4:4:0,0.1154,0.8846:142,12,0	0/0:11,0:11:0.999065,0.000935,0:0,33,247	0/0:41,0:41:1,0,0:0,123,410	0/0:15,0:15:0.999942,5.8e-05,0:0,45,282	1/1:0,60:60:0,0,1:442,181,0	./.:0,0:0:0.260799,0.499772,0.239429:0,0,0
chr1	61210948	chr1_61210948_T_A	T	A	.	PASS	AF=0.423077;DP=96;NS=13;AN=26;MAF=0.423077;AC=11;AC_Het=3;AC_Hom=8;AC_Hemi=0;HWE=0.0855297	GT:AD:DP:GP:PL	0/1:0,1:1:0.000131,0.546088,0.453781:37,3,0	0/0:1,0:1:0.546112,0.453793,9.5e-05:0,3,36	1/1:0,8:8:0,0.009314,0.990686:234,24,0	1/1:0,3:3:0,0.231271,0.768729:89,9,0	0/0:9,0:9:0.996765,0.003235,0:0,27,249	1/1:0,2:2:3e-06,0.375663,0.624334:55,6,0	0/1:1,2:3:0,0.999582,0.000418:65,0,30	0/0:1,0:1:0.546138,0.453815,4.7e-05:0,3,39	0/0:5,0:5:0.950631,0.049369,0:0,15,168	0/0:13,0:13:0.999797,0.000203,0:0,39,277	0/0:9,0:9:0.996765,0.003235,0:0,27,245	1/1:0,38:38:0,0,1:388,114,0	0/1:2,1:3:0.001912,0.998088,0:25,0,61
chr1	61213661	chr1_61213661_G_A	G	A	.	PASS	AF=0.318182;DP=105;NS=11;AN=22;MAF=0.318182;AC=7;AC_Het=3;AC_Hom=4;AC_Hemi=0;HWE=0.232198	GT:AD:DP:GP:PL	1/1:0,16:16:0,5.4e-05,0.999946:291,48,0	0/0:2,0:2:0.778299,0.221701,0:0,6,68	0/1:11,8:19:0,1,0:145,0,232	1/1:0,5:5:0,0.098854,0.901146:115,15,0	0/1:5,2:7:0.000112,0.999888,0:39,0,125	./.:0,0:0:0.405842,0.462431,0.131727:0,0,0	0/0:1,0:1:0.636797,0.362791,0.000412:0,3,27	./.:0,0:0:0.405842,0.462431,0.131727:0,0,0	0/0:12,0:12:0.999722,0.000278,0:0,36,252	0/0:23,0:23:1,0,0:0,69,368	0/0:8,0:8:0.995569,0.004431,0:0,24,231	0/1:1,6:7:0,0.540624,0.459376:78,5,0	0/0:5,0:5:0.965618,0.034382,0:0,15,112
chr1	61215247	chr1_61215247_A_G	A	G	.	PASS	AF=0.346154;DP=231;NS=13;AN=26;MAF=0.346154;AC=9;AC_Het=3;AC_Hom=6;AC_Hemi=0;HWE=0.0919908	GT:AD:DP:GP:PL	0/0:28,0:28:1,0,0:0,84,341	1/1:0,6:6:0,0.060926,0.939074:165,18,0	0/0:18,0:18:0.999996,4e-06,0:0,54,342	0/1:14,7:21:0,1,0:171,0,259	0/0:11,0:11:0.99953,0.00047,0:0,33,279	1/1:0,4:4:0,0.206048,0.793952:113,12,0	0/1:3,2:5:0.000481,0.999519,0:33,0,84	1/1:0,3:3:0,0.341693,0.658307:82,9,0	0/0:8,0:8:0.996252,0.003748,0:0,24,217	0/0:25,0:25:1,0,0:0,75,391	0/0:16,0:16:0.999985,1.5e-05,0:0,48,336	0/1:54,28:82:0,1,0:254,0,344	0/0:4,0:4:0.943216,0.056784,0:0,12,105
chr1	61215520	chr1_61215520_T_C	T	C	.	PASS	AF=0.416667;DP=89;NS=12;AN=24;MAF=0.416667;AC=10;AC_Het=4;AC_Hom=6;AC_Hemi=0;HWE=0.289272	GT:AD:DP:GP:PL	1/1:0,5:5:0,0.061781,0.938219:108,15,0	0/1:0,1:1:0.001077,0.512505,0.486417:27,3,0	0/0:10,0:10:0.99815,0.00185,0:0,30,186	1/1:0,8:8:0,0.008164,0.991836:214,24,0	0/0:6,0:6:0.971197,0.028803,0:0,18,168	0/1:0,1:1:0.004276,0.510864,0.48486:21,3,0	1/1:0,3:3:0,0.208487,0.791513:79,9,0	./.:0,0:0:0.263231,0.499659,0.23711:0,0,0	0/0:14,0:14:0.999884,0.000116,0:0,42,311	0/0:28,0:28:1,0,0:0,84,408	0/0:11,0:11:0.999074,0.000926,0:0,33,272	0/1:0,1:1:8.6e-05,0.513014,0.4869:38,3,0	0/1:0,1:1:0.004276,0.510864,0.48486:21,3,0
chr1	61229635	chr1_61229635_C_T	C	T	.	PASS	AF=0.230769;DP=108;NS=13;AN=26;MAF=0.230769;AC=6;AC_Het=2;AC_Hom=4;AC_Hemi=0;HWE=0.0757764	GT:AD:DP:GP:PL	0/0:8,0:8:0.997576,0.002424,0:0,24,205	0/1:3,1:4:0.006417,0.993583,0:24,0,90	1/1:0,16:16:0,9.8e-05,0.999902:260,48,0	0/0:7,0:7:0.995164,0.004836,0:0,21,191	0/0:3,0:3:0.927853,0.072147,0:0,9,99	0/0:2,0:2:0.865414,0.134586,0:0,6,57	0/0:6,0:6:0.990374,0.009626,0:0,18,170	0/0:1,0:1:0.762751,0.237242,7e-06:0,3,40	0/0:10,0:10:0.999393,0.000607,0:0,30,182	0/0:18,0:18:0.999998,2e-06,0:0,54,321	0/0:13,0:13:0.999924,7.6e-05,0:0,39,267	0/1:8,8:16:0,1,0:155,0,187	1/1:0,4:4:0,0.286666,0.713334:108,12,0
```
