## Supplementary data 1-3 for "The Avocado Genome Informs Deep Angiosperm Phylogeny, Highlights Introgressive Hybridization, and Reveals Pathogen-Influenced Gene Space Adaptation": Persea_179K.vcf (part 16 of 111)

```
chr1	61231297	chr1_61231297_T_G	T	G	.	PASS	AF=0.5;DP=263;NS=13;AN=26;MAF=0.5;AC=13;AC_Het=5;AC_Hom=8;AC_Hemi=0;HWE=0.577624	GT:AD:DP:GP:PL	1/1:0,23:23:0,0,1:367,69,0	0/0:9,0:9:0.996197,0.003803,0:0,27,245	1/1:0,3:3:0,0.203691,0.796309:96,9,0	0/1:17,9:26:0,1,0:182,0,303	1/1:0,12:12:0,0.000499,0.999501:271,36,0	0/0:10,0:10:0.998095,0.001905,0:0,30,265	1/1:0,7:7:0,0.015735,0.984265:205,21,0	0/0:5,0:5:0.942436,0.057564,0:0,15,167	0/1:8,9:17:0,1,0:206,0,190	0/1:19,24:43:0,1,0:318,0,277	0/1:9,12:21:0,1,0:236,0,189	0/1:64,14:78:1e-06,0.999999,0:56,0,328	0/0:8,0:8:0.992423,0.007577,0:0,24,227
chr1	61233121	chr1_61233121_C_T	C	T	.	PASS	AF=0.375;DP=135;NS=12;AN=24;MAF=0.375;AC=9;AC_Het=7;AC_Hom=2;AC_Hemi=0;HWE=0.592947	GT:AD:DP:GP:PL	./.:0,0:0:0.337372,0.486931,0.175698:0,0,0	1/1:0,2:2:0,0.409277,0.590723:75,6,0	0/1:4,5:9:0,1,0:135,0,112	0/1:1,1:2:0.000695,0.999123,0.000182:30,0,33	0/1:5,1:6:0.03396,0.96604,0:13,0,154	0/1:0,1:1:0.000101,0.580776,0.419123:39,3,0	0/0:2,0:2:0.73485,0.265149,1e-06:0,6,58	0/1:0,1:1:0.000254,0.580687,0.419058:35,3,0	0/1:11,1:12:0.361293,0.638707,0:1,0,201	0/0:39,1:40:1,0,0:0,84,385	0/0:22,2:24:0.657176,0.342824,0:0,4,319	0/1:24,11:35:0,1,0:184,0,302	0/0:1,0:1:0.580825,0.419151,2.4e-05:0,3,41
chr1	61246895	chr1_61246895_T_C	T	C	.	PASS	AF=0.409091;DP=165;NS=11;AN=22;MAF=0.409091;AC=9;AC_Het=1;AC_Hom=8;AC_Hemi=0;HWE=0.00928793	GT:AD:DP:GP:PL	1/1:0,27:27:0,0,1:378,81,0	0/1:5,4:9:0,1,0:111,0,146	./.:0,0:0:0.35769,0.480764,0.161546:0,0,0	0/0:11,0:11:0.999344,0.000656,0:0,33,275	0/0:2,0:2:0.748495,0.251505,0:0,6,64	0/0:9,0:9:0.997382,0.002618,0:0,27,246	1/1:0,4:4:0,0.156826,0.843174:138,12,0	1/1:0,3:3:0,0.271133,0.728867:93,9,0	0/0:8,0:8:0.994777,0.005223,0:0,24,221	0/0:34,0:34:1,0,0:0,102,403	0/0:7,0:7:0.989609,0.010391,0:0,21,205	1/1:0,51:51:0,0,1:395,154,0	./.:0,0:0:0.35769,0.480764,0.161546:0,0,0
chr1	61251140	chr1_61251140_C_T	C	T	.	PASS	AF=0.136364;DP=164;NS=11;AN=22;MAF=0.136364;AC=3;AC_Het=1;AC_Hom=2;AC_Hemi=0;HWE=0.142857	GT:AD:DP:GP:PL	0/1:14,12:26:0,1,0:245,0,255	0/0:8,0:8:0.998753,0.001247,0:0,24,232	./.:0,0:0:0.743449,0.237571,0.018979:0,0,0	0/0:8,0:8:0.998753,0.001247,0:0,24,179	0/0:2,0:2:0.926023,0.073977,0:0,6,64	1/1:0,7:7:0,0.089076,0.910924:195,21,0	0/0:6,0:6:0.995032,0.004968,0:0,18,165	0/0:3,0:3:0.961591,0.038409,0:0,9,106	0/0:14,0:14:0.99998,2e-05,0:0,42,300	0/0:23,0:23:1,0,0:0,69,377	0/0:13,0:13:0.999961,3.9e-05,0:0,39,290	0/0:54,0:54:1,0,0:0,163,404	./.:0,0:0:0.743449,0.237571,0.018979:0,0,0
chr1	61251316	chr1_61251316_C_T	C	T	.	PASS	AF=0.454545;DP=180;NS=11;AN=22;MAF=0.454545;AC=10;AC_Het=2;AC_Hom=8;AC_Hemi=0;HWE=0.0610009	GT:AD:DP:GP:PL	0/0:30,1:31:0.999996,4e-06,0:0,56,368	0/1:5,3:8:0,1,0:83,0,156	./.:0,0:0:0.320959,0.491147,0.187894:0,0,0	1/1:0,9:9:0,0.005079,0.994921:218,27,0	1/1:0,2:2:0,0.395214,0.604786:71,6,0	0/0:7,0:7:0.988187,0.011813,0:0,21,213	0/1:4,3:7:0,1,0:90,0,118	1/1:0,5:5:0,0.075514,0.924486:170,15,0	0/0:13,0:13:0.999813,0.000187,0:0,39,288	0/0:23,0:23:1,0,0:0,69,363	0/0:14,0:14:0.999907,9.3e-05,0:0,42,301	1/1:0,61:61:0,0,1:430,184,0	./.:0,0:0:0.320959,0.491147,0.187894:0,0,0
chr1	61258940	chr1_61258940_A_C	A	C	.	PASS	AF=0.25;DP=126;NS=12;AN=24;MAF=0.25;AC=6;AC_Het=4;AC_Hom=2;AC_Hemi=0;HWE=1	GT:AD:DP:GP:PL	./.:0,0:0:0.582403,0.3615,0.056096:0,0,0	0/0:5,0:5:0.980973,0.019027,0:0,15,167	0/0:3,0:3:0.928,0.072,0:0,9,82	0/0:4,0:4:0.962656,0.037344,0:0,12,122	1/1:0,4:4:0,0.287117,0.712883:106,12,0	0/1:5,1:6:0.031553,0.968447,0:17,0,132	0/0:2,0:2:0.865671,0.134329,0:0,6,69	0/1:4,1:5:0.114145,0.885855,0:11,0,114	0/1:11,2:13:0.011138,0.988862,0:22,0,244	0/0:19,1:20:0.998815,0.001185,0:0,27,307	0/1:10,1:11:0.207607,0.792393,0:8,0,210	0/0:50,0:50:1,0,0:0,151,419	0/0:3,0:3:0.928,0.072,0:0,9,88
chr1	61258946	chr1_61258946_T_G	T	G	.	PASS	AF=0.458333;DP=123;NS=12;AN=24;MAF=0.458333;AC=11;AC_Het=5;AC_Hom=6;AC_Hemi=0;HWE=0.59387	GT:AD:DP:GP:PL	./.:0,0:0:0.259776,0.499813,0.240411:0,0,0	1/1:0,5:5:0,0.061002,0.938998:160,15,0	0/1:1,3:4:1e-06,0.999388,0.000611:59,0,29	1/1:0,4:4:0,0.114991,0.885009:120,12,0	0/0:4,0:4:0.892661,0.107339,0:0,12,105	0/1:5,1:6:0.010402,0.989598,0:17,0,146	0/1:0,1:1:5.3e-05,0.509653,0.490294:40,3,0	0/1:1,3:4:0,0.981105,0.018895:96,0,14	0/0:12,0:12:0.999531,0.000469,0:0,36,268	0/0:21,0:21:0.999999,1e-06,0:0,63,305	0/0:9,1:10:0.623972,0.376028,0:0,5,210	1/1:0,49:49:0,0,1:414,148,0	0/1:2,1:3:0.039538,0.960461,0:11,0,62
chr1	61258960	chr1_61258960_C_T	C	T	.	PASS	AF=0.25;DP=110;NS=12;AN=24;MAF=0.25;AC=6;AC_Het=4;AC_Hom=2;AC_Hemi=0;HWE=1	GT:AD:DP:GP:PL	./.:0,0:0:0.561838,0.375441,0.062721:0,0,0	0/1:1,1:2:0.000475,0.999357,0.000168:35,0,30	0/0:5,0:5:0.979546,0.020454,0:0,15,102	1/1:0,4:4:0,0.272254,0.727746:121,12,0	0/0:4,0:4:0.959911,0.040089,0:0,12,106	0/1:5,2:7:1.6e-05,0.999984,0:50,0,134	0/1:0,1:1:0.000447,0.749222,0.250331:37,3,0	0/0:3,0:3:0.922912,0.077088,0:0,9,101	0/0:11,0:11:0.999674,0.000326,0:0,33,262	0/0:19,0:19:0.999999,1e-06,0:0,57,310	0/0:9,0:9:0.998697,0.001303,0:0,27,209	0/0:42,0:42:1,0,0:0,126,411	0/1:2,1:3:0.105967,0.894033,0:11,0,62
chr1	61259348	chr1_61259348_C_T	C	T	.	PASS	AF=0.307692;DP=167;NS=13;AN=26;MAF=0.307692;AC=8;AC_Het=8;AC_Hom=0;AC_Hemi=0;HWE=0.244302	GT:AD:DP:GP:PL	0/0:4,0:4:0.948591,0.051409,0:0,12,86	0/1:6,1:7:0.014542,0.985458,0:19,0,139	0/1:3,5:8:0,0.999998,2e-06:132,0,51	0/0:15,0:15:0.999974,2.6e-05,0:0,45,286	0/1:3,4:7:0,0.99998,2e-05:68,0,40	0/0:5,0:5:0.973617,0.026383,0:0,15,145	0/0:3,0:3:0.902208,0.097792,0:0,9,82	0/1:3,1:4:0.002915,0.997085,0:26,0,78	0/1:14,2:16:0.102304,0.897696,0:10,0,269	0/1:18,3:21:0.001285,0.998715,0:30,0,279	0/1:10,1:11:0.190985,0.809015,0:7,0,208	0/0:59,1:60:1,0,0:0,148,406	0/1:4,2:6:2e-06,0.999998,0:57,0,73
chr1	61259349	chr1_61259349_T_C	T	C	.	PASS	AF=0.384615;DP=169;NS=13;AN=26;MAF=0.384615;AC=10;AC_Het=10;AC_Hom=0;AC_Hemi=0;HWE=0.0747611	GT:AD:DP:GP:PL	0/1:3,1:4:0.097006,0.902994,0:9,0,65	0/1:6,1:7:0.010828,0.989172,0:19,0,141	0/1:5,3:8:7e-06,0.999993,0:51,0,130	0/1:8,6:14:0,1,0:86,0,191	0/1:3,4:7:4e-06,0.999995,1e-06:53,0,54	0/1:4,2:6:5.6e-05,0.999944,0:42,0,112	0/1:1,2:3:0.000111,0.99915,0.000739:39,0,26	0/0:4,0:4:0.931912,0.068088,0:0,12,126	0/1:14,2:16:0.013835,0.986165,0:18,0,270	0/0:19,1:20:0.999546,0.000454,0:0,34,326	0/1:10,1:11:0.356145,0.643855,0:2,0,216	0/0:57,5:62:1,0,0:0,76,368	0/1:2,4:6:0,0.999977,2.3e-05:84,0,41
chr1	61259635	chr1_61259635_T_C	T	C	.	PASS	AF=0.25;DP=148;NS=12;AN=24;MAF=0.25;AC=6;AC_Het=6;AC_Hom=0;AC_Hemi=0;HWE=0.529258	GT:AD:DP:GP:PL	./.:0,0:0:0.565666,0.372884,0.061451:0,0,0	0/0:5,0:5:0.979817,0.020183,0:0,15,161	0/1:2,1:3:0.087289,0.91271,0:12,0,55	0/1:4,2:6:0.000464,0.999536,0:35,0,103	0/1:2,2:4:0.001642,0.998358,1e-06:30,0,55	0/0:9,0:9:0.998714,0.001286,0:0,27,244	0/0:5,0:5:0.979817,0.020183,0:0,15,165	0/1:2,1:3:0.002415,0.997585,0:28,0,62	0/0:12,0:12:0.999839,0.000161,0:0,36,285	0/1:25,5:30:1.3e-05,0.999987,0:51,0,317	0/0:10,0:10:0.999357,0.000643,0:0,30,263	0/0:58,0:58:1,0,0:0,175,424	0/1:2,1:3:0.001212,0.998788,0:31,0,66
chr1	61260045	chr1_61260045_A_G	A	G	.	PASS	AF=0.333333;DP=100;NS=12;AN=24;MAF=0.333333;AC=8;AC_Het=8;AC_Hom=0;AC_Hemi=0;HWE=0.216045	GT:AD:DP:GP:PL	./.:0,0:0:0.41712,0.457457,0.125423:0,0,0	0/0:3,0:3:0.879442,0.120558,0:0,9,105	0/1:3,1:4:0.0542,0.9458,0:12,0,68	0/1:2,1:3:0.022478,0.977522,0:16,0,64	0/0:1,0:1:0.645825,0.354136,3.9e-05:0,3,37	0/0:5,0:5:0.966865,0.033135,0:0,15,136	0/1:2,1:3:0.000729,0.999271,0:31,0,63	0/1:1,1:2:0.014277,0.985182,0.000541:18,0,27	0/0:11,0:11:0.999465,0.000535,0:0,33,197	0/1:10,2:12:0.001559,0.998441,0:28,0,209	0/1:7,1:8:0.268967,0.731033,0:4,0,140	0/1:31,13:44:0,1,0:115,0,306	0/1:0,1:1:0.000937,0.645241,0.353822:31,3,0
chr1	61260122	chr1_61260122_A_G	A	G	.	PASS	AF=0.346154;DP=111;NS=13;AN=26;MAF=0.346154;AC=9;AC_Het=9;AC_Hom=0;AC_Hemi=0;HWE=0.209153	GT:AD:DP:GP:PL	0/1:1,2:3:2e-06,0.999541,0.000456:56,0,28	0/1:2,1:3:0.002774,0.997223,3e-06:25,0,50	0/0:4,0:4:0.93324,0.06676,0:0,12,89	0/1:1,1:2:0.001099,0.994379,0.004522:29,0,18	0/0:1,0:1:0.635349,0.363608,0.001043:0,3,23	0/1:5,3:8:1e-06,0.999999,0:59,0,124	0/1:1,2:3:3.3e-05,0.996357,0.003609:44,0,19	0/1:1,1:2:0.000349,0.998214,0.001438:34,0,23	0/1:6,2:8:0.002933,0.997067,0:25,0,139	0/1:14,4:18:8e-06,0.999992,0:50,0,225	0/0:17,1:18:0.989116,0.010884,0:0,20,286	0/1:10,25:35:0,1,0:282,0,112	0/0:6,0:6:0.982431,0.017569,0:0,18,168
chr1	61260162	chr1_61260162_G_A	G	A	.	PASS	AF=0.115385;DP=238;NS=13;AN=26;MAF=0.115385;AC=3;AC_Het=3;AC_Hom=0;AC_Hemi=0;HWE=1	GT:AD:DP:GP:PL	0/0:3,0:3:0.970673,0.029327,0:0,9,108	0/1:3,1:4:0.207584,0.792416,0:12,0,63	0/1:13,5:18:0,1,0:85,0,176	0/1:7,1:8:0.095743,0.904257,0:16,0,141	0/0:11,1:12:0.93057,0.06943,0:0,5,192	0/0:13,0:13:0.99997,3e-05,0:0,39,296	0/0:9,0:9:0.999528,0.000472,0:0,27,226	0/0:5,0:5:0.992504,0.007496,0:0,15,137	0/0:18,0:18:0.999999,1e-06,0:0,54,270	0/0:37,0:37:1,0,0:0,111,326	0/0:23,0:23:1,0,0:0,69,346	0/0:56,0:56:1,0,0:0,169,386	0/0:15,0:15:0.999993,7e-06,0:0,45,217
chr1	61260322	chr1_61260322_A_G	A	G	.	PASS	AF=0.208333;DP=179;NS=12;AN=24;MAF=0.208333;AC=5;AC_Het=5;AC_Hom=0;AC_Hemi=0;HWE=1	GT:AD:DP:GP:PL	./.:0,0:0:0.603274,0.346866,0.04986:0,0,0	0/1:1,1:2:0.013675,0.986182,0.000142:21,0,30	0/0:2,0:2:0.874322,0.125675,3e-06:0,6,44	0/0:3,0:3:0.932949,0.067051,0:0,9,85	0/1:1,1:2:0.006904,0.992915,0.000181:24,0,29	0/0:4,0:4:0.965312,0.034688,0:0,12,127	0/1:2,1:3:0.064884,0.935116,0:14,0,60	0/0:1,0:1:0.776551,0.223246,0.000203:0,3,25	0/0:6,0:6:0.991097,0.008903,0:0,18,186	0/0:24,1:25:0.999998,2e-06,0:0,55,361	0/0:9,0:9:0.998878,0.001122,0:0,27,197	0/1:92,28:120:0,1,0:179,0,305	0/1:1,1:2:0.01715,0.982625,0.000225:20,0,28
chr1	61260551	chr1_61260551_G_A	G	A	.	PASS	AF=0.153846;DP=206;NS=13;AN=26;MAF=0.153846;AC=4;AC_Het=4;AC_Hom=0;AC_Hemi=0;HWE=1	GT:AD:DP:GP:PL	0/0:2,0:2:0.923042,0.076958,0:0,6,53	0/0:1,0:1:0.857075,0.142918,8e-06:0,3,35	0/0:19,0:19:0.999999,1e-06,0:0,57,266	0/1:4,3:7:0,1,0:87,0,71	0/0:4,0:4:0.979582,0.020418,0:0,12,95	0/0:9,0:9:0.999349,0.000651,0:0,27,209	0/1:1,1:2:0.056291,0.938786,0.004923:17,0,12	0/0:1,0:1:0.857,0.142905,9.5e-05:0,3,24	0/0:11,1:12:0.829906,0.170094,0:0,2,230	0/1:19,2:21:0.356192,0.643808,0:7,0,292	0/0:14,0:14:0.99998,2e-05,0:0,42,265	0/0:107,1:108:1,0,0:0,302,396	0/1:5,1:6:0.430665,0.569335,0:6,0,107
chr1	61261856	chr1_61261856_G_A	G	A	.	PASS	AF=0.181818;DP=102;NS=11;AN=22;MAF=0.181818;AC=4;AC_Het=2;AC_Hom=2;AC_Hemi=0;HWE=0.278196	GT:AD:DP:GP:PL	0/0:1,0:1:0.758202,0.241786,1.2e-05:0,3,38	0/0:1,0:1:0.758205,0.241787,8e-06:0,3,40	0/0:2,0:2:0.862476,0.137518,5e-06:0,6,42	0/1:0,2:2:2e-06,0.610572,0.389426:64,6,0	0/1:0,2:2:2e-06,0.610572,0.389426:64,6,0	0/0:7,0:7:0.995042,0.004958,0:0,21,169	1/1:0,6:6:0,0.089244,0.910756:138,18,0	./.:0,0:0:0.574881,0.366656,0.058463:0,0,0	0/0:8,0:8:0.997515,0.002485,0:0,24,225	0/0:21,0:21:1,0,0:0,63,352	0/0:9,0:9:0.998756,0.001244,0:0,27,242	0/0:43,0:43:1,0,0:0,129,423	./.:0,0:0:0.574881,0.366656,0.058463:0,0,0
chr1	61261998	chr1_61261998_G_A	G	A	.	PASS	AF=0.125;DP=113;NS=12;AN=24;MAF=0.125;AC=3;AC_Het=3;AC_Hom=0;AC_Hemi=0;HWE=1	GT:AD:DP:GP:PL	0/0:1,0:1:0.84888,0.151013,0.000107:0,3,24	0/0:6,0:6:0.994472,0.005528,0:0,18,175	./.:0,0:0:0.720749,0.256441,0.02281:0,0,0	0/1:5,3:8:1e-06,0.999999,0:66,0,148	0/0:1,0:1:0.848963,0.151028,8e-06:0,3,35	0/1:3,3:6:0,1,0:93,0,85	0/0:2,0:2:0.918318,0.081682,0:0,6,73	0/0:3,0:3:0.95742,0.04258,0:0,9,110	0/0:7,0:7:0.997228,0.002772,0:0,21,209	0/1:16,2:18:0.222538,0.777462,0:10,0,268	0/0:7,1:8:0.738559,0.261441,0:0,0,193	0/0:52,0:52:1,0,0:0,157,424	0/0:1,0:1:0.848959,0.151028,1.3e-05:0,3,33
chr1	61262123	chr1_61262123_C_T	C	T	.	PASS	AF=0.208333;DP=109;NS=12;AN=24;MAF=0.208333;AC=5;AC_Het=5;AC_Hom=0;AC_Hemi=0;HWE=1	GT:AD:DP:GP:PL	0/1:0,2:2:4e-06,0.583935,0.416061:59,6,0	0/1:1,1:2:0.001119,0.998825,5.7e-05:31,0,35	0/0:2,0:2:0.848808,0.151192,0:0,6,64	0/1:1,2:3:5e-06,0.999711,0.000284:54,0,28	./.:0,0:0:0.543651,0.387352,0.068997:0,0,0	0/0:4,0:4:0.957369,0.042631,0:0,12,138	0/0:2,0:2:0.848808,0.151192,0:0,6,59	0/0:1,0:1:0.737307,0.262664,3e-05:0,3,35	0/0:11,0:11:0.999652,0.000348,0:0,33,277	0/1:22,3:25:0.003304,0.996696,0:26,0,300	0/0:5,0:5:0.97822,0.02178,0:0,15,160	0/0:51,0:51:1,0,0:0,154,413	0/1:0,1:1:0.00026,0.737133,0.262606:39,3,0
chr1	61262273	chr1_61262273_G_A	G	A	.	PASS	AF=0.291667;DP=136;NS=12;AN=24;MAF=0.291667;AC=7;AC_Het=3;AC_Hom=4;AC_Hemi=0;HWE=0.194508	GT:AD:DP:GP:PL	./.:0,0:0:0.479767,0.42577,0.094463:0,0,0	1/1:0,4:4:0,0.219784,0.780216:135,12,0	0/0:12,0:12:0.999783,0.000217,0:0,36,239	0/1:3,1:4:0.004507,0.995493,0:24,0,92	0/1:0,2:2:1e-06,0.52981,0.470189:65,6,0	0/1:1,7:8:0,0.977918,0.022082:184,0,10	1/1:0,4:4:0,0.219784,0.780216:133,12,0	0/0:6,0:6:0.986324,0.013676,0:0,18,180	0/0:7,0:7:0.993115,0.006885,0:0,21,179	0/0:22,0:22:1,0,0:0,66,336	0/0:18,0:18:0.999997,3e-06,0:0,54,235	0/0:48,0:48:1,0,0:0,144,407	0/0:1,0:1:0.692642,0.30734,1.7e-05:0,3,39
chr1	61262504	chr1_61262504_T_C	T	C	.	PASS	AF=0.423077;DP=200;NS=13;AN=26;MAF=0.423077;AC=11;AC_Het=9;AC_Hom=2;AC_Hemi=0;HWE=0.275057	GT:AD:DP:GP:PL	0/1:2,3:5:0,0.999992,8e-06:67,0,47	0/0:8,1:9:0.666419,0.333581,0:0,5,190	0/1:8,3:11:0,1,0:63,0,136	0/1:10,3:13:1e-06,0.999999,0:57,0,229	0/1:3,2:5:0.000101,0.999899,0:38,0,67	0/1:9,3:12:0.000155,0.999845,0:36,0,206	0/0:10,1:11:0.863924,0.136076,0:0,10,237	0/1:2,1:3:0.002535,0.997465,0:24,0,63	0/0:14,1:15:0.867677,0.132323,0:0,10,277	0/1:29,7:36:0,1,0:99,0,327	0/1:12,5:17:0,1,0:90,0,243	0/1:46,12:58:0,1,0:68,0,335	1/1:0,4:4:0,0.136838,0.863162:108,12,0
chr1	61262523	chr1_61262523_C_T	C	T	.	PASS	AF=0.115385;DP=190;NS=13;AN=26;MAF=0.115385;AC=3;AC_Het=3;AC_Hom=0;AC_Hemi=0;HWE=1	GT:AD:DP:GP:PL	0/0:5,0:5:0.991417,0.008583,0:0,15,116	0/1:3,1:4:0.384898,0.615102,0:8,0,74	0/0:11,1:12:0.540007,0.459993,0:5,0,192	0/0:11,0:11:0.999865,0.000135,0:0,33,254	0/0:4,0:4:0.98298,0.01702,0:0,12,95	0/0:13,0:13:0.999966,3.4e-05,0:0,39,272	0/0:9,1:10:0.94768,0.05232,0:0,7,212	0/1:2,1:3:0.011361,0.988639,0:25,0,61	0/0:10,1:11:0.978355,0.021645,0:0,11,241	0/0:36,2:38:0.999999,1e-06,0:0,56,348	0/0:17,0:17:0.999998,2e-06,0:0,51,316	0/0:52,3:55:1,0,0:0,75,373	0/1:2,2:4:2e-05,0.99998,0:52,0,63
chr1	61262622	chr1_61262622_C_T	C	T	.	PASS	AF=0.461538;DP=159;NS=13;AN=26;MAF=0.461538;AC=12;AC_Het=10;AC_Hom=2;AC_Hemi=0;HWE=0.11159	GT:AD:DP:GP:PL	0/1:0,1:1:0.001184,0.537432,0.461384:27,3,0	0/1:3,1:4:0.055038,0.944962,0:10,0,85	0/1:6,3:9:0,1,0:72,0,157	0/1:3,4:7:0,1,0:72,0,70	1/1:0,2:2:6e-06,0.36805,0.631945:52,6,0	0/1:5,4:9:0,1,0:66,0,125	0/1:5,2:7:0.00233,0.99767,0:24,0,136	0/0:6,0:6:0.973874,0.026126,0:0,18,181	0/0:10,0:10:0.998326,0.001674,0:0,30,254	0/1:17,4:21:2e-06,0.999998,0:54,0,271	0/1:13,3:16:4.3e-05,0.999957,0:41,0,254	0/1:51,9:60:0.052379,0.947621,0:10,0,335	0/1:2,3:5:0,0.999997,3e-06:66,0,52
chr1	61263030	chr1_61263030_A_G	A	G	.	PASS	AF=0.125;DP=108;NS=12;AN=24;MAF=0.125;AC=3;AC_Het=3;AC_Hom=0;AC_Hemi=0;HWE=1	GT:AD:DP:GP:PL	./.:0,0:0:0.722423,0.255064,0.022514:0,0,0	0/0:3,0:3:0.957733,0.042267,0:0,9,100	0/1:0,2:2:4e-06,0.739055,0.260941:63,6,0	0/0:4,0:4:0.97841,0.02159,0:0,12,130	0/0:2,0:2:0.918894,0.081106,0:0,6,62	0/0:8,0:8:0.998623,0.001377,0:0,24,231	0/0:2,0:2:0.918894,0.081106,0:0,6,54	0/1:2,3:5:2.2e-05,0.999978,0:51,0,65	0/0:7,0:7:0.997249,0.002751,0:0,21,195	0/0:14,1:15:0.997779,0.002221,0:0,22,292	0/0:12,0:12:0.999914,8.6e-05,0:0,36,282	0/0:47,0:47:1,0,0:0,141,385	0/1:0,1:1:0.036836,0.818645,0.144519:21,3,0
chr1	61263275	chr1_61263275_G_A	G	A	.	PASS	AF=0.208333;DP=103;NS=12;AN=24;MAF=0.208333;AC=5;AC_Het=1;AC_Hom=4;AC_Hemi=0;HWE=0.0310559	GT:AD:DP:GP:PL	./.:0,0:0:0.612601,0.340175,0.047224:0,0,0	0/0:6,0:6:0.991399,0.008601,0:0,18,173	0/0:2,0:2:0.878099,0.121899,2e-06:0,6,46	0/0:2,0:2:0.878101,0.121899,0:0,6,64	0/0:1,0:1:0.782671,0.217305,2.4e-05:0,3,34	0/0:8,0:8:0.997836,0.002164,0:0,24,214	0/0:5,0:5:0.982944,0.017056,0:0,15,147	1/1:0,3:3:0,0.473794,0.526206:94,9,0	0/0:9,0:9:0.998917,0.001083,0:0,27,226	0/0:19,0:19:0.999999,1e-06,0:0,57,338	0/0:6,0:6:0.991399,0.008601,0:0,18,173	1/1:0,41:41:0,0,1:412,123,0	0/1:0,1:1:0.021902,0.765544,0.212554:21,3,0
chr1	61263282	chr1_61263282_A_G	A	G	.	PASS	AF=0.363636;DP=93;NS=11;AN=22;MAF=0.363636;AC=8;AC_Het=4;AC_Hom=4;AC_Hemi=0;HWE=0.537668	GT:AD:DP:GP:PL	./.:0,0:0:0.384482,0.471168,0.14435:0,0,0	0/1:3,3:6:0,1,0:84,0,81	./.:0,0:0:0.384482,0.471168,0.14435:0,0,0	1/1:0,2:2:0,0.44934,0.55066:69,6,0	0/0:1,0:1:0.619345,0.379489,0.001165:0,3,23	0/1:3,4:7:0,1,0:105,0,87	0/1:1,3:4:0,0.998053,0.001947:89,0,22	0/1:1,2:3:1e-06,0.998058,0.001942:60,0,22	0/0:9,0:9:0.997612,0.002388,0:0,27,233	0/0:18,0:18:0.999995,5e-06,0:0,54,332	0/0:5,0:5:0.963118,0.036882,0:0,15,162	1/1:0,37:37:0,0,1:413,111,0	0/0:1,0:1:0.618923,0.379231,0.001846:0,3,21
chr1	61266962	chr1_61266962_A_T	A	T	.	PASS	AF=0.461538;DP=273;NS=13;AN=26;MAF=0.461538;AC=12;AC_Het=6;AC_Hom=6;AC_Hemi=0;HWE=1	GT:AD:DP:GP:PL	1/1:1,18:19:0,0.039008,0.960992:314,17,0	0/0:6,0:6:0.97145,0.02855,0:0,18,190	0/1:10,7:17:0,1,0:160,0,215	0/1:7,5:12:0,1,0:122,0,161	1/1:0,8:8:0,0.008238,0.991762:223,24,0	0/0:2,0:2:0.680162,0.319838,1e-06:0,6,59	0/0:3,0:3:0.80964,0.19036,0:0,9,98	0/0:2,0:2:0.680162,0.319838,0:0,6,66	0/1:16,7:23:0,1,0:138,0,265	0/1:31,30:61:0,1,0:333,0,335	0/1:13,20:33:0,1,0:318,0,209	0/1:52,32:84:0,1,0:291,0,342	1/1:0,3:3:0,0.209993,0.790007:102,9,0
chr1	61268734	chr1_61268734_A_T	A	T	.	PASS	AF=0.454545;DP=169;NS=11;AN=22;MAF=0.454545;AC=10;AC_Het=8;AC_Hom=2;AC_Hemi=0;HWE=0.256966	GT:AD:DP:GP:PL	0/0:15,0:15:0.999939,6.1e-05,0:0,45,264	0/0:3,0:3:0.800019,0.199981,0:0,9,98	0/1:4,7:11:0,1,0:178,0,108	1/1:0,3:3:0,0.200011,0.799989:99,9,0	0/1:2,4:6:0,0.999998,2e-06:121,0,55	0/1:0,1:1:0.000158,0.499942,0.4999:35,3,0	./.:0,0:0:0.250023,0.5,0.249977:0,0,0	./.:0,0:0:0.250023,0.5,0.249977:0,0,0	0/1:12,4:16:0,1,0:93,0,239	0/1:26,6:32:0,1,0:103,0,319	0/1:12,5:17:0,1,0:110,0,250	0/1:15,44:59:0,1,0:329,0,201	0/1:0,1:1:0.000158,0.499942,0.4999:35,3,0
chr1	61273099	chr1_61273099_T_C	T	C	.	PASS	AF=0.416667;DP=233;NS=12;AN=24;MAF=0.416667;AC=10;AC_Het=6;AC_Hom=4;AC_Hemi=0;HWE=1	GT:AD:DP:GP:PL	./.:0,0:0:0.335929,0.48733,0.176741:0,0,0	0/1:5,1:6:0.013749,0.986251,0:17,0,134	0/1:5,7:12:0,1,0:178,0,117	0/0:19,0:19:0.999997,3e-06,0:0,57,333	1/1:0,12:12:0,0.000673,0.999327:263,36,0	0/0:4,0:4:0.916872,0.083128,0:0,12,128	1/1:0,3:3:0,0.256314,0.743686:98,9,0	0/0:2,0:2:0.733855,0.266145,0:0,6,70	0/1:3,10:13:0,0.999993,7e-06:186,0,47	0/1:16,19:35:0,1,0:285,0,257	0/1:10,7:17:0,1,0:158,0,204	0/1:44,59:103:0,1,0:376,0,316	0/0:7,0:7:0.988794,0.011206,0:0,21,180
chr1	61273538	chr1_61273538_C_T	C	T	.	PASS	AF=0.458333;DP=236;NS=12;AN=24;MAF=0.458333;AC=11;AC_Het=3;AC_Hom=8;AC_Hemi=0;HWE=0.103129	GT:AD:DP:GP:PL	./.:0,0:0:0.290599,0.496947,0.212454:0,0,0	0/0:5,0:5:0.949273,0.050727,0:0,15,162	1/1:0,19:19:0,4e-06,0.999996:373,57,0	1/1:0,17:17:0,1.8e-05,0.999982:355,51,0	1/1:0,5:5:0,0.068114,0.931886:154,15,0	0/1:4,3:7:0,1,0:95,0,98	0/1:3,7:10:0,1,0:193,0,72	0/0:5,0:5:0.949273,0.050727,0:0,15,160	0/0:10,0:10:0.998333,0.001667,0:0,30,212	0/0:25,0:25:1,0,0:0,75,390	0/0:16,1:17:0.968173,0.031827,0:0,17,314	0/1:65,42:107:0,1,0:328,0,362	1/1:0,9:9:0,0.004547,0.995453:239,27,0
chr1	61273759	chr1_61273759_G_A	G	A	.	PASS	AF=0.192308;DP=254;NS=13;AN=26;MAF=0.192308;AC=5;AC_Het=3;AC_Hom=2;AC_Hemi=0;HWE=0.373913	GT:AD:DP:GP:PL	1/1:0,12:12:0,0.00196,0.99804:290,36,0	0/0:4,0:4:0.969859,0.030141,0:0,12,136	0/1:11,3:14:6e-06,0.999994,0:55,0,253	0/0:12,0:12:0.999879,0.000121,0:0,36,299	0/1:4,4:8:0,1,0:113,0,109	0/0:5,0:5:0.984699,0.015301,0:0,15,157	0/0:5,0:5:0.984699,0.015301,0:0,15,130	0/0:2,0:2:0.889432,0.110568,0:0,6,70	0/0:15,0:15:0.999985,1.5e-05,0:0,45,289	0/0:45,0:45:1,0,0:0,135,420	0/0:27,0:27:1,0,0:0,81,385	0/1:58,41:99:0,1,0:321,0,348	0/0:6,0:6:0.992291,0.007709,0:0,18,132
chr1	61276429	chr1_61276429_A_T	A	T	.	PASS	AF=0.115385;DP=269;NS=13;AN=26;MAF=0.115385;AC=3;AC_Het=1;AC_Hom=2;AC_Hemi=0;HWE=0.12	GT:AD:DP:GP:PL	0/0:31,0:31:1,0,0:0,93,416	1/1:0,10:10:0,0.017767,0.982233:280,30,0	0/0:16,0:16:0.999997,3e-06,0:0,48,335	0/0:19,0:19:1,0,0:0,57,354	0/1:8,1:9:0.485199,0.514801,0:7,0,207	0/0:6,0:6:0.996638,0.003362,0:0,18,198	0/0:5,0:5:0.993298,0.006702,0:0,15,162	0/0:3,0:3:0.973718,0.026282,0:0,9,109	0/0:16,0:16:0.999997,3e-06,0:0,48,336	0/0:40,0:40:1,0,0:0,120,420	0/0:20,0:20:1,0,0:0,60,360	0/0:82,2:84:1,0,0:0,195,422	0/0:10,0:10:0.999789,0.000211,0:0,30,266
chr1	61282051	chr1_61282051_C_T	C	T	.	PASS	AF=0.458333;DP=173;NS=12;AN=24;MAF=0.458333;AC=11;AC_Het=7;AC_Hom=4;AC_Hemi=0;HWE=1	GT:AD:DP:GP:PL	0/0:25,0:25:1,0,0:0,75,373	0/0:6,0:6:0.974315,0.025685,0:0,18,184	0/1:14,6:20:0,1,0:120,0,255	0/1:2,5:7:0,0.999991,9e-06:141,0,47	0/1:3,4:7:0,1,0:95,0,93	1/1:0,2:2:0,0.372126,0.627874:71,6,0	0/1:0,1:1:5.1e-05,0.542382,0.457567:41,3,0	./.:0,0:0:0.294211,0.496402,0.209387:0,0,0	0/1:5,2:7:2e-06,0.999998,0:55,0,125	0/0:14,0:14:0.999897,0.000103,0:0,42,297	0/1:5,2:7:3e-06,0.999997,0:53,0,151	0/1:44,29:73:0,1,0:291,0,345	1/1:0,4:4:0,0.129046,0.870954:120,12,0
chr1	61282071	chr1_61282071_T_C	T	C	.	PASS	AF=0.125;DP=269;NS=12;AN=24;MAF=0.125;AC=3;AC_Het=3;AC_Hom=0;AC_Hemi=0;HWE=1	GT:AD:DP:GP:PL	0/0:27,0:27:1,0,0:0,81,394	0/0:8,0:8:0.998885,0.001115,0:0,24,220	0/0:19,0:19:0.999999,1e-06,0:0,57,361	0/1:4,13:17:0,1,0:279,0,85	0/1:12,2:14:0.001257,0.998743,0:34,0,238	0/0:8,0:8:0.998885,0.001115,0:0,24,218	0/1:4,4:8:0,1,0:117,0,99	./.:0,0:0:0.765502,0.218856,0.015643:0,0,0	0/0:9,0:9:0.999442,0.000558,0:0,27,246	0/0:26,0:26:1,0,0:0,78,393	0/0:14,0:14:0.999983,1.7e-05,0:0,42,323	0/0:108,0:108:1,0,0:0,325,461	0/0:11,0:11:0.99986,0.00014,0:0,33,281
chr1	61286812	chr1_61286812_C_T	C	T	.	PASS	AF=0.307692;DP=196;NS=13;AN=26;MAF=0.307692;AC=8;AC_Het=8;AC_Hom=0;AC_Hemi=0;HWE=0.244302	GT:AD:DP:GP:PL	0/0:28,0:28:1,0,0:0,84,370	0/1:4,1:5:0.005768,0.994232,0:22,0,115	0/1:6,2:8:0.002889,0.997111,0:25,0,148	0/1:4,3:7:0,1,0:74,0,109	0/0:8,0:8:0.995721,0.004279,0:0,24,204	0/1:0,1:1:9.3e-05,0.645066,0.35484:41,3,0	0/0:3,0:3:0.879108,0.120892,0:0,9,85	0/0:1,0:1:0.645031,0.354814,0.000155:0,3,31	0/1:11,2:13:0.020449,0.979551,0:16,0,231	0/0:30,4:34:0.576209,0.423791,0:0,2,319	0/1:11,3:14:0.00015,0.99985,0:38,0,211	0/1:45,25:70:0,1,0:215,0,309	0/1:3,1:4:0.002893,0.997105,2e-06:25,0,51
chr1	61301987	chr1_61301987_A_G	A	G	.	PASS	AF=0.153846;DP=219;NS=13;AN=26;MAF=0.153846;AC=4;AC_Het=4;AC_Hom=0;AC_Hemi=0;HWE=1	GT:AD:DP:GP:PL	0/1:9,9:18:0,1,0:172,0,195	0/0:6,0:6:0.993977,0.006023,0:0,18,189	0/0:21,0:21:1,0,0:0,63,356	0/0:12,0:12:0.999905,9.5e-05,0:0,36,258	0/0:7,0:7:0.996979,0.003021,0:0,21,203	0/0:3,0:3:0.953762,0.046238,0:0,9,98	0/0:6,0:6:0.993977,0.006023,0:0,18,191	0/0:1,0:1:0.837569,0.162421,1e-05:0,3,35	0/1:10,4:14:0,1,0:75,0,230	0/1:27,7:34:0,1,0:82,0,326	0/1:10,2:12:0.001563,0.998437,0:32,0,224	0/0:76,0:76:1,0,0:0,229,426	0/0:9,0:9:0.999243,0.000757,0:0,27,242
chr1	61307662	chr1_61307662_C_T	C	T	.	PASS	AF=0.363636;DP=154;NS=11;AN=22;MAF=0.363636;AC=8;AC_Het=6;AC_Hom=2;AC_Hemi=0;HWE=1	GT:AD:DP:GP:PL	./.:0,0:0:0.391778,0.468287,0.139934:0,0,0	0/1:4,1:5:0.00267,0.99733,0:25,0,123	0/1:3,2:5:1e-06,0.999999,0:59,0,84	0/1:5,2:7:3e-06,0.999997,0:54,0,115	0/0:4,0:4:0.93049,0.06951,0:0,12,143	0/0:1,0:1:0.625913,0.374069,1.8e-05:0,3,41	./.:0,0:0:0.391778,0.468287,0.139934:0,0,0	0/0:4,0:4:0.93049,0.06951,0:0,12,126	0/1:15,7:22:0,1,0:151,0,286	0/1:46,16:62:0,1,0:208,0,363	0/1:12,10:22:0,1,0:198,0,256	0/0:18,1:19:0.985801,0.014199,0:0,19,286	1/1:0,3:3:0,0.29493,0.70507:95,9,0
chr1	61308139	chr1_61308139_A_T	A	T	.	PASS	AF=0.384615;DP=219;NS=13;AN=26;MAF=0.384615;AC=10;AC_Het=8;AC_Hom=2;AC_Hemi=0;HWE=0.56581	GT:AD:DP:GP:PL	0/0:17,0:17:0.999992,8e-06,0:0,51,329	0/1:5,3:8:0,1,0:77,0,138	0/0:14,0:14:0.999933,6.7e-05,0:0,42,312	0/1:2,6:8:0,0.999993,7e-06:159,0,46	0/1:11,2:13:0.000387,0.999613,0:34,0,251	0/1:2,1:3:0.000919,0.999081,0:30,0,66	1/1:0,2:2:0,0.477336,0.522664:75,6,0	0/0:3,0:3:0.879613,0.120387,0:0,9,102	0/1:7,10:17:0,1,0:157,0,174	0/1:25,27:52:0,1,0:333,0,315	0/1:18,11:29:0,1,0:234,0,285	0/1:43,4:47:0.460249,0.539751,0:0,0,314	0/0:6,0:6:0.98318,0.01682,0:0,18,176
chr1	61317894	chr1_61317894_C_T	C	T	.	PASS	AF=0.166667;DP=135;NS=12;AN=24;MAF=0.166667;AC=4;AC_Het=2;AC_Hom=2;AC_Hemi=0;HWE=0.254658	GT:AD:DP:GP:PL	0/0:5,0:5:0.985394,0.014606,0:0,15,127	./.:0,0:0:0.653346,0.309905,0.03675:0,0,0	0/0:9,0:9:0.999074,0.000926,0:0,27,190	0/0:24,1:25:0.999998,2e-06,0:0,53,273	0/0:30,0:30:1,0,0:0,90,350	0/0:1,0:1:0.808281,0.191696,2.3e-05:0,3,33	0/1:1,1:2:0.020687,0.977848,0.001464:20,0,19	0/1:0,1:1:0.0027,0.806114,0.191186:31,3,0	0/0:4,0:4:0.971209,0.028791,0:0,12,104	0/0:12,0:12:0.999884,0.000116,0:0,36,179	0/0:7,0:7:0.996308,0.003692,0:0,21,183	1/1:1,37:38:0,0,1:360,76,0	0/0:1,0:1:0.808288,0.191698,1.4e-05:0,3,35
chr1	61318843	chr1_61318843_T_C	T	C	.	PASS	AF=0.5;DP=204;NS=12;AN=24;MAF=0.5;AC=12;AC_Het=2;AC_Hom=10;AC_Hemi=0;HWE=0.0264585	GT:AD:DP:GP:PL	1/1:0,22:22:0,0,1:334,66,0	1/1:0,2:2:0,0.335202,0.664798:73,6,0	0/1:15,3:18:2e-05,0.99998,0:44,0,299	0/0:7,0:7:0.984743,0.015257,0:0,21,208	0/0:12,0:12:0.999516,0.000484,0:0,36,297	1/1:0,3:3:0,0.201345,0.798655:104,9,0	0/1:0,1:1:0.00016,0.502021,0.497819:35,3,0	./.:0,0:0:0.252108,0.499991,0.247901:0,0,0	0/0:6,0:6:0.969945,0.030055,0:0,18,179	0/0:27,0:27:1,0,0:0,81,383	0/0:10,0:10:0.998067,0.001933,0:0,30,258	1/1:0,91:91:0,0,1:429,274,0	1/1:0,5:5:0,0.059289,0.940711:130,15,0
chr1	61319019	chr1_61319019_G_A	G	A	.	PASS	AF=0.153846;DP=210;NS=13;AN=26;MAF=0.153846;AC=4;AC_Het=4;AC_Hom=0;AC_Hemi=0;HWE=1	GT:AD:DP:GP:PL	0/0:32,0:32:1,0,0:0,96,412	0/1:1,2:3:1e-06,0.99993,6.9e-05:65,0,32	0/1:12,2:14:0.003274,0.996726,0:28,0,276	0/0:7,0:7:0.996597,0.003403,0:0,21,219	0/0:24,0:24:1,0,0:0,72,390	0/0:1,0:1:0.820632,0.179355,1.2e-05:0,3,35	0/1:0,2:2:2.5e-05,0.695815,0.304159:54,6,0	0/0:1,0:1:0.82064,0.179357,3e-06:0,3,41	0/0:14,0:14:0.999973,2.7e-05,0:0,42,308	0/0:46,0:46:1,0,0:0,138,415	0/0:14,0:14:0.999973,2.7e-05,0:0,42,312	0/1:40,7:47:0.013261,0.986739,0:22,0,275	0/0:5,0:5:0.986525,0.013475,0:0,15,119
chr1	61321752	chr1_61321752_C_T	C	T	.	PASS	AF=0.166667;DP=234;NS=12;AN=24;MAF=0.166667;AC=4;AC_Het=2;AC_Hom=2;AC_Hemi=0;HWE=0.254658	GT:AD:DP:GP:PL	0/0:27,0:27:1,0,0:0,81,360	0/0:3,0:3:0.952398,0.047602,0:0,9,105	0/0:27,0:27:1,0,0:0,81,398	0/0:7,0:7:0.996886,0.003114,0:0,21,204	0/0:14,0:14:0.999976,2.4e-05,0:0,42,337	0/1:3,1:4:0.073732,0.926268,0:15,0,85	0/1:0,1:1:0.008248,0.826507,0.165245:27,3,0	./.:0,0:0:0.694526,0.277713,0.027761:0,0,0	0/0:20,0:20:1,0,0:0,60,372	0/0:35,0:35:1,0,0:0,105,403	0/0:22,0:22:1,0,0:0,66,382	0/0:68,0:68:1,0,0:0,205,433	1/1:0,6:6:0,0.13517,0.86483:151,18,0
chr1	61324161	chr1_61324161_C_T	C	T	.	PASS	AF=0.272727;DP=167;NS=11;AN=22;MAF=0.272727;AC=6;AC_Het=6;AC_Hom=0;AC_Hemi=0;HWE=0.504644	GT:AD:DP:GP:PL	0/0:14,0:14:0.999944,5.6e-05,0:0,42,270	0/1:0,1:1:0.000741,0.683468,0.315791:33,3,0	0/0:20,0:20:0.999999,1e-06,0:0,60,360	0/0:8,0:8:0.996404,0.003596,0:0,24,189	0/0:8,0:8:0.996404,0.003596,0:0,24,209	./.:0,0:0:0.467824,0.432305,0.099871:0,0,0	0/1:0,1:1:0.000186,0.683847,0.315966:39,3,0	./.:0,0:0:0.467824,0.432305,0.099871:0,0,0	0/1:6,3:9:0,1,0:65,0,156	0/1:17,5:22:1e-06,0.999999,0:62,0,288	0/1:13,3:16:0.000602,0.999398,0:33,0,245	0/0:67,0:67:1,0,0:0,202,444	0/1:0,1:1:0.000741,0.683468,0.315791:33,3,0
chr1	61329770	chr1_61329770_A_T	A	T	.	PASS	AF=0.230769;DP=193;NS=13;AN=26;MAF=0.230769;AC=6;AC_Het=2;AC_Hom=4;AC_Hemi=0;HWE=0.0757764	GT:AD:DP:GP:PL	1/1:0,23:23:0,1e-06,0.999999:369,69,0	0/0:2,0:2:0.859236,0.140764,0:0,6,68	0/1:10,12:22:0,1,0:241,0,212	0/0:10,0:10:0.999361,0.000639,0:0,30,254	0/0:12,0:12:0.99984,0.00016,0:0,36,300	0/0:4,0:4:0.960656,0.039344,0:0,12,141	0/0:3,0:3:0.92429,0.07571,0:0,9,99	0/0:2,0:2:0.859236,0.140764,0:0,6,65	0/0:10,0:10:0.999361,0.000639,0:0,30,258	0/0:32,0:32:1,0,0:0,96,389	0/0:5,0:5:0.979933,0.020067,0:0,15,166	0/1:17,39:56:0,1,0:336,0,125	1/1:0,12:12:0,0.001488,0.998512:271,36,0
chr1	61331636	chr1_61331636_C_G	C	G	.	PASS	AF=0.307692;DP=245;NS=13;AN=26;MAF=0.307692;AC=8;AC_Het=4;AC_Hom=4;AC_Hemi=0;HWE=0.507918	GT:AD:DP:GP:PL	0/0:24,0:24:1,0,0:0,72,367	0/1:2,2:4:1e-06,0.999999,0:63,0,61	0/0:18,0:18:0.999997,3e-06,0:0,54,357	0/1:9,7:16:0,1,0:144,0,215	0/0:18,0:18:0.999997,3e-06,0:0,54,337	1/1:0,3:3:0,0.377538,0.622462:103,9,0	0/0:4,0:4:0.951004,0.048996,0:0,12,129	1/1:0,3:3:0,0.377538,0.622462:95,9,0	0/1:15,6:21:0,1,0:99,0,284	0/1:24,9:33:0,1,0:139,0,304	0/0:18,2:20:0.708002,0.291998,0:0,3,276	0/0:65,7:72:0.998857,0.001143,0:0,29,322	0/0:9,0:9:0.998393,0.001607,0:0,27,227
chr1	61335805	chr1_61335805_A_G	A	G	.	PASS	AF=0.136364;DP=169;NS=11;AN=22;MAF=0.136364;AC=3;AC_Het=3;AC_Hom=0;AC_Hemi=0;HWE=1	GT:AD:DP:GP:PL	0/0:1,0:1:0.836617,0.162386,0.000997:0,3,15	0/1:2,1:3:0.001634,0.998366,0:32,0,55	0/1:11,2:13:0.000421,0.999579,0:38,0,230	0/0:1,0:1:0.837449,0.162548,3e-06:0,3,40	0/1:12,4:16:0,1,0:73,0,251	./.:0,0:0:0.701324,0.272254,0.026422:0,0,0	0/0:1,0:1:0.837449,0.162547,4e-06:0,3,39	./.:0,0:0:0.701324,0.272254,0.026422:0,0,0	0/0:11,0:11:0.999811,0.000189,0:0,33,275	0/0:35,0:35:1,0,0:0,105,384	0/0:15,0:15:0.999988,1.2e-05,0:0,45,311	0/0:71,0:71:1,0,0:0,214,438	0/0:2,0:2:0.911537,0.088463,0:0,6,66
chr1	61337126	chr1_61337126_T_G	T	G	.	PASS	AF=0.461538;DP=246;NS=13;AN=26;MAF=0.461538;AC=12;AC_Het=2;AC_Hom=10;AC_Hemi=0;HWE=0.0206165	GT:AD:DP:GP:PL	1/1:0,10:10:0,0.00241,0.99759:215,30,0	0/0:11,0:11:0.999211,0.000789,0:0,33,247	0/0:12,0:12:0.999605,0.000395,0:0,36,260	1/1:0,23:23:0,0,1:352,69,0	0/1:8,6:14:0,1,0:127,0,175	1/1:0,7:7:0,0.018962,0.981038:193,21,0	1/1:0,3:3:0,0.236213,0.763787:92,9,0	1/1:0,4:4:0,0.133922,0.866078:106,12,0	0/0:8,0:8:0.993725,0.006275,0:0,24,184	0/0:18,0:18:0.999994,6e-06,0:0,54,335	0/0:19,0:19:0.999997,3e-06,0:0,57,324	0/1:71,37:108:0,1,0:240,0,363	0/0:8,0:8:0.993725,0.006275,0:0,24,188
chr1	61338560	chr1_61338560_G_T	G	T	.	PASS	AF=0.153846;DP=246;NS=13;AN=26;MAF=0.153846;AC=4;AC_Het=2;AC_Hom=2;AC_Hemi=0;HWE=0.234783	GT:AD:DP:GP:PL	0/0:30,0:30:1,0,0:0,90,384	0/0:14,0:14:0.999983,1.7e-05,0:0,42,307	0/0:22,0:22:1,0,0:0,66,373	0/1:13,2:15:0.310156,0.689844,0:9,0,275	0/0:23,0:23:1,0,0:0,69,383	0/0:5,0:5:0.991167,0.008833,0:0,15,154	0/0:6,0:6:0.995564,0.004436,0:0,18,171	1/1:0,4:4:0,0.467109,0.532891:101,12,0	0/0:5,0:5:0.991167,0.008833,0:0,15,161	0/0:21,0:21:1,0,0:0,63,349	0/0:12,0:12:0.99993,7e-05,0:0,36,294	0/1:62,15:77:0.000178,0.999822,0:43,0,327	0/0:11,0:11:0.999861,0.000139,0:0,33,281
chr1	61347637	chr1_61347637_T_C	T	C	.	PASS	AF=0.25;DP=195;NS=12;AN=24;MAF=0.25;AC=6;AC_Het=4;AC_Hom=2;AC_Hemi=0;HWE=1	GT:AD:DP:GP:PL	1/1:0,8:8:0,0.021708,0.978292:180,24,0	0/0:1,0:1:0.739612,0.260377,1.2e-05:0,3,39	0/0:19,0:19:0.999999,1e-06,0:0,57,361	0/0:5,0:5:0.978472,0.021528,0:0,15,139	0/0:13,0:13:0.999914,8.6e-05,0:0,39,295	0/1:4,1:5:0.22068,0.77932,0:7,0,110	0/0:3,0:3:0.919109,0.080891,0:0,9,89	./.:0,0:0:0.547036,0.385166,0.067798:0,0,0	0/1:7,3:10:3e-06,0.999997,0:57,0,173	0/0:28,3:31:0.853494,0.146506,0:0,6,328	0/1:6,3:9:0.000283,0.999717,0:37,0,150	0/0:89,0:89:1,0,0:0,268,450	0/1:1,1:2:0.01762,0.982325,5.5e-05:19,0,35
chr1	61347641	chr1_61347641_G_A	G	A	.	PASS	AF=0.166667;DP=187;NS=12;AN=24;MAF=0.166667;AC=4;AC_Het=4;AC_Hom=0;AC_Hemi=0;HWE=1	GT:AD:DP:GP:PL	0/1:6,2:8:2.2e-05,0.999978,0:50,0,111	0/0:1,0:1:0.813485,0.186512,3e-06:0,3,41	0/0:19,0:19:0.999999,1e-06,0:0,57,356	0/0:4,0:4:0.97214,0.02786,0:0,12,125	0/0:10,0:10:0.999552,0.000448,0:0,30,244	0/1:1,4:5:0,0.977654,0.022346:109,0,7	0/0:3,0:3:0.94579,0.05421,0:0,9,97	./.:0,0:0:0.66176,0.303453,0.034787:0,0,0	0/0:8,1:9:0.895756,0.104244,0:0,6,207	0/0:29,1:30:0.999996,4e-06,0:0,50,366	0/1:7,2:9:0.022125,0.977875,0:20,0,173	0/1:53,34:87:0,1,0:172,0,365	0/0:2,0:2:0.897154,0.102846,0:0,6,61
chr1	61349603	chr1_61349603_T_A	T	A	.	PASS	AF=0.458333;DP=96;NS=12;AN=24;MAF=0.458333;AC=11;AC_Het=1;AC_Hom=10;AC_Hemi=0;HWE=0.00444205	GT:AD:DP:GP:PL	1/1:0,16:16:0,3.7e-05,0.999963:277,48,0	1/1:0,2:2:0,0.380059,0.619941:72,6,0	0/0:13,0:13:0.999801,0.000199,0:0,39,310	1/1:0,6:6:0,0.036901,0.963099:180,18,0	0/0:5,0:5:0.951501,0.048499,0:0,15,165	1/1:0,3:3:0,0.234611,0.765389:97,9,0	./.:0,0:0:0.30337,0.494841,0.201789:0,0,0	0/1:0,1:1:5.4e-05,0.550759,0.449187:41,3,0	0/0:2,0:2:0.710339,0.289661,0:0,6,81	0/0:12,0:12:0.999602,0.000398,0:0,36,270	0/0:6,0:6:0.975148,0.024852,0:0,18,179	0/0:28,0:28:1,0,0:0,84,368	1/1:0,2:2:2e-06,0.380058,0.61994:58,6,0
chr1	61352592	chr1_61352592_T_A	T	A	.	PASS	AF=0.153846;DP=196;NS=13;AN=26;MAF=0.153846;AC=4;AC_Het=2;AC_Hom=2;AC_Hemi=0;HWE=0.234783	GT:AD:DP:GP:PL	1/1:0,30:30:0,0,1:358,90,0	0/0:4,0:4:0.974535,0.025465,0:0,12,143	0/1:5,17:22:0,1,0:301,0,104	0/0:6,0:6:0.99351,0.00649,0:0,18,184	0/0:10,0:10:0.999592,0.000408,0:0,30,280	0/0:1,0:1:0.827084,0.172898,1.8e-05:0,3,33	0/0:2,0:2:0.905369,0.094631,0:0,6,80	0/0:1,0:1:0.827095,0.1729,5e-06:0,3,39	0/0:4,0:4:0.974535,0.025465,0:0,12,119	0/0:29,0:29:1,0,0:0,87,400	0/0:11,0:11:0.999796,0.000204,0:0,33,284	0/0:72,0:72:1,0,0:0,217,431	0/1:3,1:4:0.00303,0.99697,0:29,0,98
chr1	61352928	chr1_61352928_T_C	T	C	.	PASS	AF=0.5;DP=174;NS=12;AN=24;MAF=0.5;AC=12;AC_Het=2;AC_Hom=10;AC_Hemi=0;HWE=0.0264585	GT:AD:DP:GP:PL	1/1:0,7:7:0,0.017737,0.982263:153,21,0	1/1:0,2:2:0,0.366236,0.633764:70,6,0	0/0:24,0:24:1,0,0:0,72,386	0/0:8,0:8:0.993286,0.006714,0:0,24,204	0/1:2,4:6:0,0.999998,2e-06:121,0,54	./.:0,0:0:0.287434,0.497389,0.215177:0,0,0	1/1:0,4:4:0,0.12623,0.87377:122,12,0	1/1:0,2:2:0,0.366236,0.633764:66,6,0	0/0:12,0:12:0.999578,0.000422,0:0,36,275	0/0:28,0:28:1,0,0:0,84,377	0/0:8,0:8:0.993286,0.006714,0:0,24,211	0/1:53,11:64:0,1,0:82,0,330	1/1:0,9:9:0,0.004494,0.995506:204,27,0
chr1	61367691	chr1_61367691_C_T	C	T	.	PASS	AF=0.153846;DP=124;NS=13;AN=26;MAF=0.153846;AC=4;AC_Het=4;AC_Hom=0;AC_Hemi=0;HWE=1	GT:AD:DP:GP:PL	0/0:10,1:11:0.827772,0.172228,0:0,3,162	0/0:6,0:6:0.993419,0.006581,0:0,18,157	0/1:12,2:14:0.012346,0.987654,0:23,0,246	0/1:2,2:4:4.2e-05,0.999958,0:47,0,63	0/1:8,3:11:1e-06,0.999999,0:63,0,194	0/0:1,0:1:0.824835,0.17487,0.000294:0,3,21	0/1:1,1:2:0.000941,0.997723,0.001336:34,0,19	0/0:1,0:1:0.825063,0.174918,1.9e-05:0,3,33	0/0:7,0:7:0.996699,0.003301,0:0,21,167	0/0:30,1:31:1,0,0:0,68,350	0/0:8,0:8:0.998347,0.001653,0:0,24,208	0/0:24,0:24:1,0,0:0,72,377	0/0:4,0:4:0.974184,0.025816,0:0,12,126
chr1	61371115	chr1_61371115_G_A	G	A	.	PASS	AF=0.461538;DP=270;NS=13;AN=26;MAF=0.461538;AC=12;AC_Het=10;AC_Hom=2;AC_Hemi=0;HWE=0.11159	GT:AD:DP:GP:PL	1/1:1,28:29:0,4e-05,0.99996:334,47,0	0/1:5,2:7:1e-06,0.999999,0:57,0,113	0/1:14,6:20:0,1,0:114,0,256	0/1:13,5:18:0,1,0:96,0,251	0/0:6,0:6:0.971848,0.028152,0:0,18,184	0/1:3,3:6:0,1,0:79,0,97	0/1:3,3:6:0,1,0:64,0,84	0/0:1,0:1:0.518926,0.481038,3.5e-05:0,3,41	0/1:6,8:14:0,1,0:173,0,136	0/1:32,11:43:0,1,0:140,0,342	0/1:9,4:13:0,1,0:95,0,190	0/1:60,42:102:0,1,0:245,0,361	0/1:4,1:5:0.001723,0.998277,0:25,0,117
chr1	61371175	chr1_61371175_C_T	C	T	.	PASS	AF=0.375;DP=203;NS=12;AN=24;MAF=0.375;AC=9;AC_Het=9;AC_Hom=0;AC_Hemi=0;HWE=0.0922062	GT:AD:DP:GP:PL	0/0:16,1:17:0.963984,0.036016,0:0,15,240	0/1:4,1:5:0.002599,0.997401,0:25,0,103	0/1:23,3:26:0.075684,0.924316,0:10,0,274	0/1:16,3:19:0.000678,0.999322,0:31,0,232	0/0:2,0:2:0.765137,0.234845,1.8e-05:0,6,42	0/1:2,2:4:2.2e-05,0.999976,3e-06:46,0,51	0/1:3,2:5:0.001616,0.998384,0:27,0,66	./.:0,0:0:0.383937,0.471379,0.144684:0,0,0	0/1:9,4:13:0,1,0:64,0,185	0/1:19,4:23:6e-06,0.999994,0:52,0,257	0/0:14,0:14:0.999925,7.5e-05,0:0,42,284	0/1:52,12:64:0,1,0:63,0,258	0/1:5,1:6:0.061404,0.938596,0:11,0,107
chr1	61371234	chr1_61371234_A_T	A	T	.	PASS	AF=0.192308;DP=249;NS=13;AN=26;MAF=0.192308;AC=5;AC_Het=5;AC_Hom=0;AC_Hemi=0;HWE=1	GT:AD:DP:GP:PL	0/0:32,0:32:1,0,0:0,96,379	0/1:7,3:10:0,1,0:83,0,165	0/0:24,0:24:1,0,0:0,72,365	0/0:14,0:14:0.99997,3e-05,0:0,42,310	0/1:7,2:9:0.000212,0.999788,0:40,0,155	0/1:3,2:5:9e-06,0.999991,0:53,0,94	0/0:7,0:7:0.996152,0.003848,0:0,21,168	0/0:2,0:2:0.889987,0.110013,0:0,6,55	0/0:21,2:23:0.970815,0.029185,0:0,12,304	0/1:38,5:43:0.002783,0.997217,0:29,0,312	0/1:25,4:29:0.001518,0.998482,0:31,0,318	0/0:43,3:46:0.999998,2e-06,0:0,54,157	0/0:5,0:5:0.984784,0.015216,0:0,15,150
chr1	61371263	chr1_61371263_C_T	C	T	.	PASS	AF=0.423077;DP=224;NS=13;AN=26;MAF=0.423077;AC=11;AC_Het=11;AC_Hom=0;AC_Hemi=0;HWE=0.023341	GT:AD:DP:GP:PL	0/1:21,10:31:0,1,0:131,0,303	0/1:5,3:8:0,1,0:74,0,121	0/1:11,4:15:0,1,0:65,0,238	0/1:13,2:15:0.006603,0.993397,0:20,0,244	0/1:3,4:7:0,1,0:86,0,83	0/1:4,4:8:0,1,0:98,0,112	0/0:4,0:4:0.91355,0.08645,0:0,12,140	0/0:2,0:2:0.725411,0.274589,0:0,6,61	0/1:13,9:22:0,1,0:153,0,243	0/1:31,14:45:0,1,0:180,0,305	0/1:17,11:28:0,1,0:177,0,286	0/1:28,4:32:0.145126,0.854874,0:6,0,144	0/1:6,1:7:0.006669,0.993331,0:20,0,166
chr1	61371293	chr1_61371293_C_A	C	A	.	PASS	AF=0.115385;DP=136;NS=13;AN=26;MAF=0.115385;AC=3;AC_Het=3;AC_Hom=0;AC_Hemi=0;HWE=1	GT:AD:DP:GP:PL	0/0:28,0:28:1,0,0:0,84,365	0/0:2,0:2:0.923524,0.076476,0:0,6,73	0/0:7,1:8:0.730824,0.269176,0:0,0,175	0/1:7,1:8:0.196229,0.803771,0:11,0,176	0/0:2,0:2:0.923524,0.076476,0:0,6,63	0/1:4,4:8:0,1,0:101,0,112	0/0:2,0:2:0.923524,0.076476,0:0,6,75	0/0:1,0:1:0.857911,0.142087,2e-06:0,3,41	0/1:9,3:12:0.000306,0.999694,0:40,0,204	0/0:25,1:26:0.999985,1.5e-05,0:0,44,323	0/0:10,1:11:0.965994,0.034006,0:0,10,217	0/0:15,2:17:0.794065,0.205935,0:0,1,167	0/0:5,0:5:0.989755,0.010245,0:0,15,162
chr1	61371410	chr1_61371410_C_T	C	T	.	PASS	AF=0.136364;DP=95;NS=11;AN=22;MAF=0.136364;AC=3;AC_Het=3;AC_Hom=0;AC_Hemi=0;HWE=1	GT:AD:DP:GP:PL	0/1:1,3:4:0,0.999276,0.000724:95,0,21	0/0:1,0:1:0.846855,0.153143,3e-06:0,3,40	0/0:18,0:18:0.999999,1e-06,0:0,54,333	0/0:5,0:5:0.988824,0.011176,0:0,15,116	0/0:9,0:9:0.999294,0.000706,0:0,27,223	0/0:1,0:1:0.846838,0.15314,2.2e-05:0,3,31	./.:0,0:0:0.717165,0.259382,0.023453:0,0,0	./.:0,0:0:0.717165,0.259382,0.023453:0,0,0	0/0:5,0:5:0.988824,0.011176,0:0,15,156	0/1:14,2:16:0.046671,0.953329,0:18,0,193	0/0:7,0:7:0.997183,0.002817,0:0,21,180	0/1:22,5:27:1e-06,0.999999,0:65,0,215	0/0:2,0:2:0.91708,0.08292,0:0,6,70
chr1	61384598	chr1_61384598_C_T	C	T	.	PASS	AF=0.5;DP=198;NS=12;AN=24;MAF=0.5;AC=12;AC_Het=6;AC_Hom=6;AC_Hemi=0;HWE=1	GT:AD:DP:GP:PL	0/0:4,0:4:0.889674,0.110326,0:0,12,112	0/1:2,6:8:0,0.999997,3e-06:138,0,52	0/0:16,0:16:0.99997,3e-05,0:0,48,327	0/1:3,4:7:0,1,0:71,0,84	0/0:15,0:15:0.999939,6.1e-05,0:0,45,291	1/1:0,6:6:0,0.030536,0.969464:171,18,0	./.:0,0:0:0.251988,0.499992,0.24802:0,0,0	1/1:0,4:4:0,0.111894,0.888106:121,12,0	0/1:9,2:11:9.4e-05,0.999906,0:37,0,194	0/1:19,14:33:0,1,0:193,0,300	0/1:7,4:11:0,1,0:99,0,155	0/1:38,38:76:0,1,0:340,0,342	1/1:0,7:7:0,0.015504,0.984496:166,21,0
chr1	61398339	chr1_61398339_A_G	A	G	.	PASS	AF=0.318182;DP=167;NS=11;AN=22;MAF=0.318182;AC=7;AC_Het=5;AC_Hom=2;AC_Hemi=0;HWE=1	GT:AD:DP:GP:PL	0/1:4,24:28:0,0.99933,0.00067:311,0,26	0/1:3,5:8:0,1,0:135,0,82	0/0:14,0:14:0.99994,6e-05,0:0,42,296	1/1:0,5:5:0,0.113393,0.886607:165,15,0	0/1:10,8:18:0,1,0:173,0,181	./.:0,0:0:0.451242,0.441007,0.107751:0,0,0	0/1:0,1:1:0.001373,0.670822,0.327806:30,3,0	./.:0,0:0:0.451242,0.441007,0.107751:0,0,0	0/0:7,0:7:0.992423,0.007577,0:0,21,203	0/0:20,0:20:0.999999,1e-06,0:0,60,345	0/0:12,0:12:0.999761,0.000239,0:0,36,276	0/0:48,2:50:1,0,0:0,89,390	0/1:2,2:4:2e-06,0.999987,1.1e-05:58,0,43
chr1	61409596	chr1_61409596_G_C	G	C	.	PASS	AF=0.461538;DP=242;NS=13;AN=26;MAF=0.461538;AC=12;AC_Het=10;AC_Hom=2;AC_Hemi=0;HWE=0.11159	GT:AD:DP:GP:PL	0/1:20,2:22:0.103294,0.896706,0:7,0,239	0/0:9,1:10:0.68746,0.31254,0:0,6,174	0/0:20,1:21:0.997254,0.002746,0:0,28,283	0/1:3,6:9:0,1,0:177,0,62	0/1:12,1:13:0.263229,0.736771,0:2,0,226	0/1:0,1:1:0.000115,0.523415,0.47647:37,3,0	0/1:1,3:4:0,0.819941,0.180059:103,0,3	1/1:0,3:3:0,0.215456,0.784544:96,9,0	0/1:4,6:10:0,1,0:156,0,73	0/1:11,14:25:0,1,0:260,0,152	0/1:10,11:21:0,1,0:219,0,154	0/1:36,47:83:0,1,0:341,0,242	0/1:9,2:11:0.000112,0.999888,0:37,0,174
chr1	61417972	chr1_61417972_C_A	C	A	.	PASS	AF=0.153846;DP=184;NS=13;AN=26;MAF=0.153846;AC=4;AC_Het=4;AC_Hom=0;AC_Hemi=0;HWE=1	GT:AD:DP:GP:PL	0/0:1,0:1:0.811465,0.188491,4.4e-05:0,3,30	0/1:4,1:5:0.033338,0.966662,0:18,0,103	0/1:12,3:15:0.000496,0.999504,0:36,0,153	0/0:10,1:11:0.687892,0.312108,0:0,0,208	0/1:8,2:10:0.011392,0.988608,0:23,0,160	0/0:4,0:4:0.971784,0.028216,0:0,12,117	0/0:3,0:3:0.945117,0.054883,0:0,9,97	0/0:4,0:4:0.971784,0.028216,0:0,12,107	0/0:9,1:10:0.686953,0.313047,0:0,0,180	0/0:33,2:35:0.999993,7e-06,0:0,48,308	0/1:13,3:16:0.006993,0.993007,0:25,0,193	0/0:59,7:66:1,0,0:0,70,330	0/0:4,0:4:0.971784,0.028216,0:0,12,93
chr1	61427887	chr1_61427887_C_G	C	G	.	PASS	AF=0.461538;DP=251;NS=13;AN=26;MAF=0.461538;AC=12;AC_Het=6;AC_Hom=6;AC_Hemi=0;HWE=1	GT:AD:DP:GP:PL	0/0:7,0:7:0.986935,0.013065,0:0,21,205	1/1:0,10:10:0,0.0023,0.9977:222,30,0	0/0:9,0:9:0.996701,0.003299,0:0,27,254	0/1:13,10:23:0,1,0:220,0,259	0/0:13,0:13:0.999793,0.000207,0:0,39,293	1/1:0,3:3:0,0.227831,0.772169:102,9,0	0/1:2,1:3:0.000375,0.999625,0:32,0,71	0/0:3,0:3:0.825208,0.174792,0:0,9,115	0/1:5,7:12:0,1,0:161,0,108	0/1:16,17:33:0,1,0:297,0,265	0/1:13,6:19:0,1,0:137,0,258	0/1:76,34:110:0,1,0:277,0,356	1/1:0,6:6:0,0.035569,0.964431:174,18,0
chr1	61435235	chr1_61435235_G_A	G	A	.	PASS	AF=0.384615;DP=268;NS=13;AN=26;MAF=0.384615;AC=10;AC_Het=6;AC_Hom=4;AC_Hemi=0;HWE=1	GT:AD:DP:GP:PL	1/1:0,22:22:0,1e-06,0.999999:370,66,0	1/1:0,2:2:1e-06,0.429434,0.570565:62,6,0	0/0:17,0:17:0.99999,1e-05,0:0,51,350	0/1:8,1:9:0.132832,0.867168,0:7,0,203	0/0:12,0:12:0.999676,0.000324,0:0,36,311	0/1:2,1:3:0.000478,0.999519,3e-06:32,0,51	0/1:0,1:1:0.000286,0.600676,0.399038:35,3,0	0/0:3,0:3:0.857579,0.142421,0:0,9,108	0/1:8,7:15:0,1,0:150,0,190	0/1:26,21:47:0,1,0:262,0,322	0/1:13,5:18:0,1,0:109,0,266	0/0:116,2:118:1,0,0:0,297,437	0/0:1,0:1:0.600839,0.39914,2.1e-05:0,3,41
chr1	61437132	chr1_61437132_G_A	G	A	.	PASS	AF=0.318182;DP=267;NS=11;AN=22;MAF=0.318182;AC=7;AC_Het=1;AC_Hom=6;AC_Hemi=0;HWE=0.0154799	GT:AD:DP:GP:PL	1/1:0,16:16:0,6.9e-05,0.999931:332,48,0	./.:0,0:0:0.482205,0.424409,0.093385:0,0,0	0/0:21,0:21:1,0,0:0,63,385	0/1:2,2:4:1e-06,0.999999,0:62,0,60	0/0:10,0:10:0.999141,0.000859,0:0,30,270	1/1:0,4:4:0,0.221205,0.778795:124,12,0	0/0:1,0:1:0.694375,0.305572,5.4e-05:0,3,34	./.:0,0:0:0.482205,0.424409,0.093385:0,0,0	0/0:24,0:24:1,0,0:0,72,385	0/0:87,0:87:1,0,0:0,262,460	0/0:35,0:35:1,0,0:0,105,414	0/0:62,0:62:1,0,0:0,187,429	1/1:0,3:3:0,0.362275,0.637725:93,9,0
chr1	61438392	chr1_61438392_C_T	C	T	.	PASS	AF=0.230769;DP=252;NS=13;AN=26;MAF=0.230769;AC=6;AC_Het=2;AC_Hom=4;AC_Hemi=0;HWE=0.0757764	GT:AD:DP:GP:PL	0/0:10,0:10:0.99948,0.00052,0:0,30,209	1/1:0,3:3:0,0.484124,0.515876:99,9,0	0/0:25,1:26:0.999921,7.9e-05,0:0,38,304	0/0:10,0:10:0.99948,0.00052,0:0,30,264	0/1:13,5:18:0,1,0:79,0,266	0/0:6,0:6:0.991744,0.008256,0:0,18,179	0/0:2,0:2:0.882463,0.117537,0:0,6,69	0/0:5,0:5:0.983624,0.016376,0:0,15,161	0/0:13,0:13:0.999935,6.5e-05,0:0,39,310	0/0:45,0:45:1,0,0:0,135,394	0/0:21,0:21:1,0,0:0,63,364	0/1:46,41:87:0,1,0:346,0,358	1/1:0,5:5:0,0.190026,0.809974:132,15,0
chr1	61441156	chr1_61441156_C_T	C	T	.	PASS	AF=0.307692;DP=219;NS=13;AN=26;MAF=0.307692;AC=8;AC_Het=6;AC_Hom=2;AC_Hemi=0;HWE=1	GT:AD:DP:GP:PL	0/1:0,1:1:0.000722,0.679181,0.320096:33,3,0	0/1:0,1:1:0.00144,0.678693,0.319866:30,3,0	0/0:18,0:18:0.999996,4e-06,0:0,54,357	0/0:7,0:7:0.99269,0.00731,0:0,21,164	0/0:11,0:11:0.99954,0.00046,0:0,33,257	0/0:5,0:5:0.971388,0.028612,0:0,15,136	1/1:0,3:3:0,0.346594,0.653406:97,9,0	0/1:1,1:2:0.000337,0.999588,7.5e-05:35,0,35	0/1:11,6:17:0,1,0:134,0,228	0/1:25,15:40:0,1,0:225,0,319	0/1:16,8:24:0,1,0:173,0,281	0/0:71,8:79:0.999769,0.000231,0:0,36,318	0/0:10,0:10:0.99908,0.00092,0:0,30,264
chr1	61441189	chr1_61441189_G_A	G	A	.	PASS	AF=0.458333;DP=208;NS=12;AN=24;MAF=0.458333;AC=11;AC_Het=5;AC_Hom=6;AC_Hemi=0;HWE=0.59387	GT:AD:DP:GP:PL	0/0:2,0:2:0.699062,0.300938,0:0,6,64	0/0:1,0:1:0.537324,0.462626,5e-05:0,3,39	0/0:19,0:19:0.999997,3e-06,0:0,57,356	0/1:7,4:11:0,1,0:109,0,160	0/1:10,5:15:0,1,0:126,0,206	1/1:0,5:5:0,0.067675,0.932325:163,15,0	1/1:0,3:3:0,0.22502,0.77498:102,9,0	1/1:0,2:2:0,0.367375,0.632625:72,6,0	0/1:10,5:15:0,1,0:118,0,224	0/1:23,15:38:0,1,0:256,0,315	0/1:15,7:22:0,1,0:160,0,279	0/0:65,5:70:0.99995,5e-05,0:0,45,304	./.:0,0:0:0.288743,0.49721,0.214047:0,0,0
chr1	61442358	chr1_61442358_A_G	A	G	.	PASS	AF=0.5;DP=241;NS=12;AN=24;MAF=0.5;AC=12;AC_Het=6;AC_Hom=6;AC_Hemi=0;HWE=1	GT:AD:DP:GP:PL	./.:0,0:0:0.266126,0.499496,0.234378:0,0,0	1/1:0,3:3:0,0.210352,0.789648:103,9,0	0/0:29,0:29:1,0,0:0,87,382	0/1:17,10:27:0,1,0:196,0,295	0/0:11,0:11:0.999084,0.000916,0:0,33,278	0/0:5,0:5:0.944598,0.055402,0:0,15,154	1/1:0,3:3:0,0.210352,0.789648:113,9,0	0/1:1,1:2:0.000673,0.998856,0.000471:29,0,30	0/1:6,5:11:0,1,0:123,0,152	0/1:20,8:28:0,1,0:102,0,302	0/1:15,9:24:0,1,0:180,0,262	0/1:60,31:91:0,1,0:290,0,360	1/1:0,7:7:0,0.016376,0.983624:152,21,0
chr1	61442511	chr1_61442511_G_A	G	A	.	PASS	AF=0.25;DP=246;NS=12;AN=24;MAF=0.25;AC=6;AC_Het=4;AC_Hom=2;AC_Hemi=0;HWE=1	GT:AD:DP:GP:PL	./.:0,0:0:0.542599,0.388029,0.069373:0,0,0	0/1:0,1:1:0.002056,0.735097,0.262847:30,3,0	0/0:12,0:12:0.999825,0.000175,0:0,36,283	1/1:0,10:10:0,0.005432,0.994568:196,30,0	0/0:12,0:12:0.999825,0.000175,0:0,36,271	0/0:4,0:4:0.957218,0.042782,0:0,12,139	0/0:6,0:6:0.98895,0.01105,0:0,18,187	0/0:6,0:6:0.98895,0.01105,0:0,18,161	0/1:11,4:15:0,1,0:90,0,247	0/1:25,8:33:0,1,0:97,0,324	0/1:7,5:12:0,1,0:105,0,175	0/0:109,0:109:1,0,0:0,328,464	0/0:10,0:10:0.999302,0.000698,0:0,30,266
chr1	61442635	chr1_61442635_A_T	A	T	.	PASS	AF=0.181818;DP=244;NS=11;AN=22;MAF=0.181818;AC=4;AC_Het=4;AC_Hom=0;AC_Hemi=0;HWE=1	GT:AD:DP:GP:PL	0/0:9,0:9:0.99925,0.00075,0:0,27,195	./.:0,0:0:0.703566,0.270445,0.025989:0,0,0	0/0:19,0:19:0.999999,1e-06,0:0,57,346	0/1:7,1:8:0.209347,0.790653,0:10,0,164	0/0:14,0:14:0.999977,2.3e-05,0:0,42,331	./.:0,0:0:0.703566,0.270445,0.025989:0,0,0	0/0:2,0:2:0.912329,0.087671,0:0,6,73	0/1:3,1:4:0.003295,0.996705,0:29,0,86	0/1:10,1:11:0.347497,0.652503,0:7,0,231	0/0:16,1:17:0.981812,0.018188,0:0,13,304	0/1:13,3:16:2.1e-05,0.999979,0:51,0,268	0/0:131,2:133:1,0,0:0,324,430	0/0:11,0:11:0.999812,0.000188,0:0,33,288
chr1	61442886	chr1_61442886_C_T	C	T	.	PASS	AF=0.25;DP=257;NS=12;AN=24;MAF=0.25;AC=6;AC_Het=4;AC_Hom=2;AC_Hemi=0;HWE=1	GT:AD:DP:GP:PL	./.:0,0:0:0.554221,0.380479,0.065301:0,0,0	0/0:2,0:2:0.853516,0.146484,0:0,6,75	0/0:11,0:11:0.999665,0.000335,0:0,33,278	0/1:4,8:12:0,1,0:195,0,109	0/0:8,0:8:0.997326,0.002674,0:0,24,196	0/0:7,0:7:0.994666,0.005334,0:0,21,212	0/0:10,0:10:0.99933,0.00067,0:0,30,262	0/0:5,0:5:0.978998,0.021002,0:0,15,164	0/1:6,13:19:0,1,0:209,0,120	0/1:20,7:27:0,1,0:101,0,288	0/1:11,12:23:0,1,0:218,0,233	0/0:126,0:126:1,0,0:0,379,472	1/1:0,7:7:0,0.043536,0.956464:208,21,0
chr1	61449304	chr1_61449304_G_A	G	A	.	PASS	AF=0.384615;DP=218;NS=13;AN=26;MAF=0.384615;AC=10;AC_Het=6;AC_Hom=4;AC_Hemi=0;HWE=1	GT:AD:DP:GP:PL	0/0:16,0:16:0.99998,2e-05,0:0,48,328	0/1:5,3:8:0,1,0:80,0,136	0/0:14,0:14:0.999922,7.8e-05,0:0,42,306	0/1:15,8:23:0,1,0:168,0,280	0/0:14,0:14:0.999922,7.8e-05,0:0,42,317	1/1:0,2:2:0,0.437509,0.562491:71,6,0	0/0:2,0:2:0.75677,0.24323,0:0,6,68	0/0:1,0:1:0.608662,0.391258,8e-05:0,3,35	0/1:15,8:23:0,1,0:173,0,270	0/1:18,16:34:0,1,0:278,0,288	0/1:6,12:18:0,1,0:257,0,139	0/1:12,44:56:0,1,0:345,0,153	1/1:0,7:7:0,0.023729,0.976271:223,21,0
chr1	61450050	chr1_61450050_C_T	C	T	.	PASS	AF=0.192308;DP=258;NS=13;AN=26;MAF=0.192308;AC=5;AC_Het=3;AC_Hom=2;AC_Hemi=0;HWE=0.373913	GT:AD:DP:GP:PL	0/0:23,0:23:1,0,0:0,69,380	0/0:14,0:14:0.999972,2.8e-05,0:0,42,327	0/0:14,0:14:0.999972,2.8e-05,0:0,42,312	0/0:16,0:16:0.999993,7e-06,0:0,48,328	0/0:19,0:19:0.999999,1e-06,0:0,57,368	1/1:0,5:5:0,0.215565,0.784435:140,15,0	0/0:7,0:7:0.996459,0.003541,0:0,21,161	0/0:4,0:4:0.972359,0.027641,0:0,12,127	0/1:6,6:12:0,1,0:137,0,153	0/1:23,20:43:0,1,0:265,0,321	0/1:9,11:20:0,1,0:238,0,202	0/0:69,0:69:1,0,0:0,208,421	0/0:8,0:8:0.998227,0.001773,0:0,24,236
chr1	61450136	chr1_61450136_C_A	C	A	.	PASS	AF=0.5;DP=106;NS=13;AN=26;MAF=0.5;AC=13;AC_Het=7;AC_Hom=6;AC_Hemi=0;HWE=1	GT:AD:DP:GP:PL	0/0:2,0:2:0.684531,0.315469,0:0,6,67	0/1:1,5:6:0,0.895846,0.104154:105,0,6	0/1:8,1:9:0.080648,0.919352,0:8,0,167	0/1:5,1:6:0.120375,0.879625,0:6,0,129	0/0:9,0:9:0.996413,0.003587,0:0,27,235	1/1:0,5:5:0,0.063499,0.936501:120,15,0	1/1:0,2:2:0,0.351681,0.648319:76,6,0	1/1:0,2:2:0,0.351681,0.648319:70,6,0	0/0:7,0:7:0.985803,0.014197,0:0,21,198	0/1:12,14:26:0,1,0:185,0,196	0/1:4,7:11:0,1,0:138,0,87	0/1:6,12:18:0,1,0:246,0,136	0/1:1,2:3:0.000185,0.998651,0.001164:35,0,26
chr1	61464440	chr1_61464440_G_A	G	A	.	PASS	AF=0.384615;DP=269;NS=13;AN=26;MAF=0.384615;AC=10;AC_Het=6;AC_Hom=4;AC_Hemi=0;HWE=1	GT:AD:DP:GP:PL	0/0:27,0:27:1,0,0:0,81,372	0/0:6,0:6:0.981714,0.018286,0:0,18,191	1/1:0,15:15:0,0.000102,0.999898:318,45,0	0/1:10,11:21:0,1,0:233,0,223	0/1:9,2:11:4.8e-05,0.999952,0:42,0,206	0/0:7,0:7:0.990773,0.009227,0:0,21,213	0/0:3,0:3:0.87031,0.12969,0:0,9,98	1/1:0,2:2:0,0.456166,0.543834:69,6,0	0/1:7,4:11:0,1,0:105,0,171	0/1:17,20:37:0,1,0:303,0,286	0/1:7,5:12:0,1,0:136,0,161	0/1:51,59:110:0,1,0:368,0,347	0/0:7,0:7:0.990773,0.009227,0:0,21,212
chr1	61464442	chr1_61464442_A_G	A	G	.	PASS	AF=0.269231;DP=272;NS=13;AN=26;MAF=0.269231;AC=7;AC_Het=5;AC_Hom=2;AC_Hemi=0;HWE=1	GT:AD:DP:GP:PL	1/1:0,26:26:0,0,1:370,78,0	0/1:2,4:6:0,1,0:123,0,63	0/0:14,0:14:0.999949,5.1e-05,0:0,42,317	0/1:12,10:22:0,1,0:219,0,255	0/1:8,3:11:1e-06,0.999999,0:63,0,204	0/1:3,4:7:0,1,0:117,0,90	0/1:0,2:2:1.1e-05,0.546104,0.453885:54,6,0	0/0:2,0:2:0.827968,0.172032,0:0,6,70	0/0:13,0:13:0.999899,0.000101,0:0,39,296	0/0:36,0:36:1,0,0:0,108,409	0/0:12,0:12:0.999797,0.000203,0:0,36,272	0/0:113,0:113:1,0,0:0,340,469	0/0:7,0:7:0.993549,0.006451,0:0,21,207
chr1	61467697	chr1_61467697_G_A	G	A	.	PASS	AF=0.125;DP=217;NS=12;AN=24;MAF=0.125;AC=3;AC_Het=3;AC_Hom=0;AC_Hemi=0;HWE=1	GT:AD:DP:GP:PL	0/0:5,0:5:0.990646,0.009354,0:0,15,161	0/1:3,5:8:0,1,0:135,0,89	0/0:16,0:16:0.999995,5e-06,0:0,48,347	0/1:1,7:8:0,0.99237,0.00763:189,0,10	0/1:5,1:6:0.077692,0.922308,0:16,0,141	0/0:2,0:2:0.929763,0.070237,0:0,6,62	0/0:1,0:1:0.868738,0.131254,8e-06:0,3,34	./.:0,0:0:0.754715,0.228056,0.017228:0,0,0	0/0:15,0:15:0.999991,9e-06,0:0,45,325	0/0:35,0:35:1,0,0:0,105,412	0/0:20,0:20:1,0,0:0,60,353	0/0:93,1:94:1,0,0:0,263,456	0/0:5,0:5:0.990646,0.009354,0:0,15,160
chr1	61469941	chr1_61469941_A_G	A	G	.	PASS	AF=0.461538;DP=202;NS=13;AN=26;MAF=0.461538;AC=12;AC_Het=6;AC_Hom=6;AC_Hemi=0;HWE=1	GT:AD:DP:GP:PL	0/1:1,1:2:0.000415,0.992066,0.007519:31,0,18	0/0:5,0:5:0.943746,0.056254,0:0,15,167	1/1:0,8:8:0,0.008124,0.991876:201,24,0	0/0:6,0:6:0.971059,0.028941,0:0,18,192	1/1:0,6:6:0,0.031724,0.968276:185,18,0	0/1:3,2:5:1.9e-05,0.999981,0:44,0,87	0/0:1,0:1:0.511759,0.488093,0.000147:0,3,35	0/1:0,1:1:5.4e-05,0.511803,0.488143:40,3,0	0/1:12,11:23:0,1,0:217,0,234	0/1:26,16:42:0,1,0:275,0,327	0/1:18,6:24:0,1,0:118,0,287	0/0:69,8:77:0.992608,0.007392,0:0,24,304	1/1:0,2:2:0,0.343931,0.656069:73,6,0
chr1	61470105	chr1_61470105_G_C	G	C	.	PASS	AF=0.384615;DP=131;NS=13;AN=26;MAF=0.384615;AC=10;AC_Het=4;AC_Hom=6;AC_Hemi=0;HWE=0.255674	GT:AD:DP:GP:PL	0/1:1,2:3:2e-06,0.999524,0.000474:56,0,28	0/1:3,4:7:0,1,0:122,0,84	0/0:2,0:2:0.770918,0.229082,0:0,6,73	0/1:2,4:6:0,0.999997,3e-06:125,0,49	0/1:4,2:6:6e-06,0.999994,0:52,0,111	1/1:0,5:5:0,0.095152,0.904848:160,15,0	0/0:3,0:3:0.870643,0.129357,0:0,9,114	1/1:0,3:3:0,0.296091,0.703909:91,9,0	0/0:6,0:6:0.981767,0.018233,0:0,18,183	0/0:19,0:19:0.999998,2e-06,0:0,57,343	0/0:9,0:9:0.997684,0.002316,0:0,27,227	0/0:57,0:57:1,0,0:0,172,426	1/1:0,3:3:0,0.296091,0.703909:97,9,0
chr1	61470182	chr1_61470182_G_A	G	A	.	PASS	AF=0.346154;DP=185;NS=13;AN=26;MAF=0.346154;AC=9;AC_Het=5;AC_Hom=4;AC_Hemi=0;HWE=0.578215	GT:AD:DP:GP:PL	0/1:7,7:14:0,1,0:147,0,174	0/0:6,0:6:0.981243,0.018757,0:0,18,175	1/1:0,5:5:0,0.092696,0.907304:137,15,0	0/0:6,0:6:0.981243,0.018757,0:0,18,153	0/0:1,0:1:0.62041,0.379516,7.3e-05:0,3,35	1/1:0,2:2:0,0.449748,0.550252:73,6,0	0/0:2,0:2:0.765781,0.234219,0:0,6,68	0/0:1,0:1:0.620427,0.379526,4.6e-05:0,3,37	0/1:11,4:15:0,1,0:85,0,248	0/1:31,9:40:0,1,0:122,0,332	0/1:14,6:20:0,1,0:113,0,270	0/1:58,14:72:0,1,0:133,0,322	0/0:1,0:1:0.62041,0.379516,7.3e-05:0,3,35
chr1	61479670	chr1_61479670_G_A	G	A	.	PASS	AF=0.291667;DP=302;NS=12;AN=24;MAF=0.291667;AC=7;AC_Het=5;AC_Hom=2;AC_Hemi=0;HWE=1	GT:AD:DP:GP:PL	0/0:17,0:17:0.999994,6e-06,0:0,51,318	0/1:3,5:8:0,1,0:126,0,85	0/0:23,0:23:1,0,0:0,69,377	0/1:10,12:22:0,1,0:244,0,219	0/1:15,2:17:0.040948,0.959052,0:15,0,287	1/1:0,6:6:0,0.070781,0.929219:188,18,0	0/1:2,2:4:1e-06,0.999999,0:62,0,57	0/0:3,0:3:0.906984,0.093016,0:0,9,102	0/0:12,0:12:0.9998,0.0002,0:0,36,265	0/0:27,0:27:1,0,0:0,81,352	0/0:16,0:16:0.999987,1.3e-05,0:0,48,313	0/1:50,59:109:0,1,0:362,0,352	./.:0,0:0:0.502829,0.412551,0.08462:0,0,0
chr1	61483875	chr1_61483875_C_T	C	T	.	PASS	AF=0.318182;DP=236;NS=11;AN=22;MAF=0.318182;AC=7;AC_Het=7;AC_Hom=0;AC_Hemi=0;HWE=0.479876	GT:AD:DP:GP:PL	0/1:1,2:3:0.000168,0.999604,0.000227:37,0,31	./.:0,0:0:0.406376,0.462201,0.131424:0,0,0	0/1:43,17:60:0,1,0:190,0,352	0/1:14,2:16:0.095862,0.904138,0:9,0,256	0/0:9,0:9:0.997784,0.002216,0:0,27,210	0/1:0,1:1:0.003532,0.635222,0.361246:25,3,0	0/1:0,1:1:0.004443,0.634642,0.360915:24,3,0	./.:0,0:0:0.406376,0.462201,0.131424:0,0,0	0/0:16,0:16:0.999983,1.7e-05,0:0,48,324	0/1:26,5:31:2e-06,0.999998,0:55,0,309	0/0:21,0:21:0.999999,1e-06,0:0,63,324	0/0:66,10:76:0.999989,1.1e-05,0:0,50,342	0/1:0,1:1:0.005587,0.633912,0.360501:23,3,0
chr1	61491199	chr1_61491199_C_T	C	T	.	PASS	AF=0.181818;DP=135;NS=11;AN=22;MAF=0.181818;AC=4;AC_Het=4;AC_Hom=0;AC_Hemi=0;HWE=1	GT:AD:DP:GP:PL	0/1:9,6:15:0,1,0:104,0,127	./.:0,0:0:0.654077,0.309347,0.036576:0,0,0	0/0:10,0:10:0.999538,0.000462,0:0,30,249	0/0:1,0:1:0.80874,0.191246,1.4e-05:0,3,35	0/1:6,1:7:0.063612,0.936388,0:15,0,157	0/0:2,0:2:0.894266,0.105734,0:0,6,59	./.:0,0:0:0.654077,0.309347,0.036576:0,0,0	0/1:1,1:2:0.00667,0.993292,3.7e-05:25,0,35	0/0:11,0:11:0.999769,0.000231,0:0,33,259	0/0:31,0:31:1,0,0:0,93,372	0/0:9,0:9:0.999077,0.000923,0:0,27,208	0/0:43,0:43:1,0,0:0,129,407	0/1:3,1:4:0.02088,0.97912,0:20,0,86
chr1	61495866	chr1_61495866_C_T	C	T	.	PASS	AF=0.5;DP=190;NS=12;AN=24;MAF=0.5;AC=12;AC_Het=8;AC_Hom=4;AC_Hemi=0;HWE=0.562629	GT:AD:DP:GP:PL	1/1:0,13:13:0,0.000249,0.999751:260,39,0	0/1:2,2:4:1e-06,0.999998,2e-06:60,0,55	0/0:18,0:18:0.999993,7e-06,0:0,54,326	0/1:8,2:10:1.5e-05,0.999985,0:45,0,172	0/0:16,0:16:0.99997,3e-05,0:0,48,311	0/1:4,2:6:1.1e-05,0.999989,0:47,0,104	./.:0,0:0:0.25499,0.499951,0.245059:0,0,0	0/1:4,1:5:0.005132,0.994868,0:20,0,94	0/1:5,7:12:0,1,0:183,0,101	0/1:21,19:40:0,1,0:284,0,229	0/1:7,8:15:0,1,0:180,0,105	0/1:42,5:47:0.000714,0.999286,0:29,0,297	1/1:0,4:4:0,0.113084,0.886916:128,12,0
chr1	61499592	chr1_61499592_A_G	A	G	.	PASS	AF=0.423077;DP=218;NS=13;AN=26;MAF=0.423077;AC=11;AC_Het=5;AC_Hom=6;AC_Hemi=0;HWE=0.573563	GT:AD:DP:GP:PL	1/1:0,10:10:0,0.002557,0.997443:185,30,0	0/0:7,0:7:0.988238,0.011762,0:0,21,202	1/1:0,13:13:0,0.00032,0.99968:320,39,0	0/1:16,2:18:0.005283,0.994717,0:21,0,297	1/1:0,5:5:0,0.075823,0.924177:162,15,0	0/0:8,0:8:0.994084,0.005916,0:0,24,223	0/0:5,0:5:0.954556,0.045444,0:0,15,162	0/0:2,0:2:0.724181,0.275819,0:0,6,66	0/1:7,1:8:0.013169,0.986831,0:17,0,159	0/1:27,15:42:0,1,0:238,0,352	0/1:12,4:16:0,1,0:92,0,259	0/1:55,16:71:0,1,0:92,0,341	0/0:13,0:13:0.999814,0.000186,0:0,39,284
chr1	61499635	chr1_61499635_T_G	T	G	.	PASS	AF=0.153846;DP=149;NS=13;AN=26;MAF=0.153846;AC=4;AC_Het=2;AC_Hom=2;AC_Hemi=0;HWE=0.234783	GT:AD:DP:GP:PL	0/0:8,0:8:0.998394,0.001606,0:0,24,155	0/0:7,0:7:0.996794,0.003206,0:0,21,188	0/0:8,0:8:0.998394,0.001606,0:0,24,191	1/1:0,10:10:0,0.009398,0.990602:267,30,0	0/0:2,0:2:0.90668,0.09332,0:0,6,71	0/1:4,3:7:0,1,0:91,0,106	0/0:3,0:3:0.951057,0.048943,0:0,9,110	0/1:0,2:2:0,0.708358,0.291642:82,6,0	0/0:9,0:9:0.999197,0.000803,0:0,27,240	0/0:31,0:31:1,0,0:0,93,385	0/0:10,0:10:0.999598,0.000402,0:0,30,216	0/0:46,0:46:1,0,0:0,138,427	0/0:6,0:6:0.993609,0.006391,0:0,18,186
chr1	61515104	chr1_61515104_T_C	T	C	.	PASS	AF=0.25;DP=148;NS=12;AN=24;MAF=0.25;AC=6;AC_Het=6;AC_Hom=0;AC_Hemi=0;HWE=0.529258	GT:AD:DP:GP:PL	0/0:12,0:12:0.999836,0.000164,0:0,36,226	0/1:1,1:2:0.01849,0.981379,0.000131:19,0,31	0/0:14,1:15:0.993431,0.006569,0:0,20,255	0/1:4,1:5:0.130446,0.869554,0:10,0,96	0/1:11,2:13:0.217671,0.782329,0:7,0,228	./.:0,0:0:0.560963,0.376024,0.063014:0,0,0	0/0:5,0:5:0.979483,0.020517,0:0,15,120	0/1:0,1:1:0.008818,0.742368,0.248814:24,3,0	0/1:11,3:14:1e-06,0.999999,0:63,0,235	0/1:28,6:34:2e-06,0.999998,0:58,0,275	0/0:18,2:20:0.896663,0.103337,0:0,8,274	0/0:22,0:22:1,0,0:0,66,320	0/0:5,0:5:0.979483,0.020517,0:0,15,116
chr1	61515336	chr1_61515336_C_A	C	A	.	PASS	AF=0.307692;DP=269;NS=13;AN=26;MAF=0.307692;AC=8;AC_Het=6;AC_Hom=2;AC_Hemi=0;HWE=1	GT:AD:DP:GP:PL	1/1:0,6:6:0,0.069384,0.930616:112,18,0	0/1:12,3:15:2.3e-05,0.999977,0:47,0,271	0/1:24,5:29:0,1,0:69,0,340	0/0:11,0:11:0.999591,0.000409,0:0,33,268	0/0:11,0:11:0.999591,0.000409,0:0,33,267	0/0:6,0:6:0.987072,0.012928,0:0,18,195	0/0:10,0:10:0.999182,0.000818,0:0,30,276	0/1:1,1:2:0.018602,0.981138,0.00026:18,0,29	0/1:19,5:24:0,1,0:69,0,306	0/1:41,10:51:0,1,0:119,0,335	0/0:24,2:26:0.867283,0.132717,0:0,7,287	0/0:65,1:66:1,0,0:0,177,434	0/1:11,1:12:0.380722,0.619278,0:3,0,263
chr1	61516060	chr1_61516060_A_C	A	C	.	PASS	AF=0.384615;DP=280;NS=13;AN=26;MAF=0.384615;AC=10;AC_Het=8;AC_Hom=2;AC_Hemi=0;HWE=0.56581	GT:AD:DP:GP:PL	0/1:17,3:20:0.000482,0.999518,0:32,0,228	0/1:2,1:3:0.001983,0.997992,2.5e-05:26,0,41	0/1:29,5:34:0.007935,0.992065,0:20,0,318	0/1:5,1:6:0.005002,0.994998,0:22,0,135	0/0:8,0:8:0.995053,0.004947,0:0,24,220	1/1:0,2:2:1e-06,0.439965,0.560035:62,6,0	0/0:2,0:2:0.758601,0.241399,0:0,6,64	0/1:0,1:1:0.000121,0.611006,0.388874:39,3,0	0/1:26,7:33:3e-06,0.999997,0:55,0,328	0/1:61,12:73:0.000358,0.999642,0:33,0,332	0/0:31,3:34:0.97673,0.02327,0:0,17,345	0/0:44,0:44:1,0,0:0,132,371	0/1:5,1:6:0.090764,0.909236,0:9,0,142
chr1	61517939	chr1_61517939_T_C	T	C	.	PASS	AF=0.416667;DP=269;NS=12;AN=24;MAF=0.416667;AC=10;AC_Het=10;AC_Hom=0;AC_Hemi=0;HWE=0.063131	GT:AD:DP:GP:PL	0/1:2,3:5:0,0.999995,5e-06:70,0,49	0/1:10,1:11:0.304349,0.695651,0:2,0,242	0/1:20,6:26:0,1,0:85,0,313	0/0:21,2:23:0.903721,0.096279,0:0,11,335	0/1:12,3:15:0.000241,0.999759,0:34,0,259	./.:0,0:0:0.330664,0.48874,0.180596:0,0,0	0/0:6,0:6:0.977428,0.022572,0:0,18,181	0/1:0,1:1:0.002455,0.57362,0.423925:25,3,0	0/1:14,2:16:0.036534,0.963466,0:13,0,274	0/1:28,14:42:0,1,0:220,0,352	0/1:17,5:22:0,1,0:102,0,303	0/1:68,21:89:0,1,0:158,0,337	0/1:10,3:13:5e-06,0.999995,0:51,0,243
chr1	61518556	chr1_61518556_G_A	G	A	.	PASS	AF=0.192308;DP=253;NS=13;AN=26;MAF=0.192308;AC=5;AC_Het=5;AC_Hom=0;AC_Hemi=0;HWE=1	GT:AD:DP:GP:PL	0/0:6,0:6:0.991756,0.008244,0:0,18,132	0/1:6,2:8:0.005418,0.994582,0:25,0,136	0/1:18,4:22:4e-06,0.999996,0:57,0,276	0/1:11,2:13:0.00093,0.99907,0:33,0,238	0/0:19,1:20:0.999357,0.000643,0:0,29,299	0/0:6,0:6:0.991756,0.008244,0:0,18,172	0/0:1,0:1:0.789875,0.210107,1.8e-05:0,3,35	0/0:1,0:1:0.789875,0.210107,1.8e-05:0,3,35	0/0:23,2:25:0.999545,0.000455,0:0,31,319	0/0:41,3:44:0.999941,5.9e-05,0:0,40,341	0/0:15,1:16:0.96864,0.03136,0:0,12,282	0/1:73,11:84:2e-06,0.999998,0:61,0,295	0/1:5,2:7:1.5e-05,0.999985,0:51,0,135
chr1	61520540	chr1_61520540_A_G	A	G	.	PASS	AF=0.5;DP=208;NS=13;AN=26;MAF=0.5;AC=13;AC_Het=3;AC_Hom=10;AC_Hemi=0;HWE=0.0892525	GT:AD:DP:GP:PL	1/1:0,7:7:0,0.015934,0.984066:157,21,0	0/1:2,1:3:0.000329,0.999671,0:32,0,62	0/0:20,0:20:0.999998,2e-06,0:0,60,381	0/1:8,3:11:0,1,0:68,0,193	0/1:4,1:5:0.001655,0.998345,0:25,0,127	1/1:0,4:4:0,0.114682,0.885318:136,12,0	1/1:0,4:4:0,0.114682,0.885318:137,12,0	1/1:0,2:2:0,0.341308,0.658692:78,6,0	0/0:6,0:6:0.97073,0.02927,0:0,18,173	0/0:44,0:44:1,0,0:0,132,416	0/0:10,0:10:0.998119,0.001881,0:0,30,254	1/1:0,90:90:0,0,1:461,271,0	0/0:2,0:2:0.674555,0.325445,0:0,6,71
chr1	61522012	chr1_61522012_G_A	G	A	.	PASS	AF=0.5;DP=221;NS=12;AN=24;MAF=0.5;AC=12;AC_Het=6;AC_Hom=6;AC_Hemi=0;HWE=1	GT:AD:DP:GP:PL	0/0:10,0:10:0.998087,0.001913,0:0,30,242	1/1:0,2:2:0,0.337543,0.662457:78,6,0	0/0:26,0:26:1,0,0:0,78,386	0/1:3,2:5:5e-06,0.999995,0:50,0,82	0/1:5,1:6:0.010199,0.989801,0:17,0,145	0/0:1,0:1:0.504703,0.495248,4.9e-05:0,3,40	1/1:0,5:5:0,0.059876,0.940124:153,15,0	./.:0,0:0:0.254748,0.499955,0.245297:0,0,0	0/1:10,3:13:1e-06,0.999999,0:60,0,232	0/1:21,29:50:0,1,0:333,0,295	0/1:10,14:24:0,1,0:258,0,209	0/1:25,51:76:0,1,0:356,0,223	1/1:0,3:3:0,0.203037,0.796963:107,9,0
chr1	61523368	chr1_61523368_G_A	G	A	.	PASS	AF=0.153846;DP=192;NS=13;AN=26;MAF=0.153846;AC=4;AC_Het=4;AC_Hom=0;AC_Hemi=0;HWE=1	GT:AD:DP:GP:PL	0/0:28,2:30:0.999445,0.000555,0:0,29,301	0/1:3,3:6:2.6e-05,0.999974,0:50,0,85	0/1:11,2:13:0.009963,0.990037,0:24,0,190	0/0:13,1:14:0.924556,0.075444,0:0,7,179	0/1:9,2:11:0.001529,0.998471,0:32,0,195	0/0:4,0:4:0.974307,0.025693,0:0,12,123	0/0:1,0:1:0.825782,0.174215,3e-06:0,3,41	0/0:1,0:1:0.825779,0.174215,6e-06:0,3,38	0/0:20,1:21:0.999362,0.000638,0:0,28,298	0/1:34,6:40:0.009385,0.990615,0:24,0,276	0/0:26,2:28:0.995643,0.004357,0:0,20,235	0/0:20,1:21:0.999993,7e-06,0:0,48,298	0/0:2,0:2:0.904581,0.095419,0:0,6,56
chr1	61526626	chr1_61526626_G_A	G	A	.	PASS	AF=0.461538;DP=251;NS=13;AN=26;MAF=0.461538;AC=12;AC_Het=4;AC_Hom=8;AC_Hemi=0;HWE=0.260843	GT:AD:DP:GP:PL	0/0:4,0:4:0.904713,0.095287,0:0,12,123	0/1:5,5:10:0,1,0:151,0,134	0/0:27,0:27:1,0,0:0,81,408	0/0:11,0:11:0.999178,0.000822,0:0,33,283	0/0:4,0:4:0.904713,0.095287,0:0,12,141	1/1:0,3:3:0,0.228806,0.771194:112,9,0	0/0:3,0:3:0.826005,0.173995,0:0,9,106	1/1:0,3:3:0,0.228806,0.771194:113,9,0	0/1:14,17:31:0,1,0:307,0,234	0/1:29,36:65:0,1,0:373,0,329	0/1:15,13:28:0,1,0:254,0,282	1/1:0,55:55:0,0,1:426,166,0	1/1:0,7:7:0,0.018205,0.981795:213,21,0
chr1	61528323	chr1_61528323_A_G	A	G	.	PASS	AF=0.423077;DP=194;NS=13;AN=26;MAF=0.423077;AC=11;AC_Het=7;AC_Hom=4;AC_Hemi=0;HWE=1	GT:AD:DP:GP:PL	1/1:0,7:7:0,0.019028,0.980972:158,21,0	0/1:1,6:7:0,0.989824,0.010176:135,0,16	0/0:27,0:27:1,0,0:0,81,391	0/0:10,0:10:0.998429,0.001571,0:0,30,276	0/0:8,0:8:0.993747,0.006253,0:0,24,233	1/1:0,2:2:0,0.382991,0.617008:70,6,0	0/0:4,0:4:0.908526,0.091474,0:0,12,135	0/1:0,1:1:5.5e-05,0.553831,0.446114:41,3,0	0/1:9,3:12:0,1,0:62,0,228	0/1:27,10:37:0,1,0:144,0,352	0/1:10,7:17:0,1,0:129,0,231	0/1:47,14:61:0,1,0:132,0,346	0/1:0,1:1:6.9e-05,0.553824,0.446108:40,3,0
chr1	61534674	chr1_61534674_A_G	A	G	.	PASS	AF=0.25;DP=120;NS=12;AN=24;MAF=0.25;AC=6;AC_Het=6;AC_Hom=0;AC_Hemi=0;HWE=0.529258	GT:AD:DP:GP:PL	0/0:1,0:1:0.715488,0.28449,2.3e-05:0,3,37	0/1:1,1:2:0.001588,0.998254,0.000158:29,0,31	0/0:20,1:21:0.996219,0.003781,0:0,23,342	0/1:5,1:6:0.015797,0.984203,0:19,0,138	0/0:10,0:10:0.999224,0.000776,0:0,30,243	0/1:0,1:1:0.000452,0.715177,0.284371:36,3,0	0/0:2,0:2:0.834163,0.165837,0:0,6,72	./.:0,0:0:0.511943,0.407118,0.080939:0,0,0	0/0:14,1:15:0.891432,0.108568,0:0,8,287	0/0:34,0:34:1,0,0:0,102,395	0/1:10,2:12:0.00096,0.99904,0:31,0,182	0/1:7,5:12:0,1,0:104,0,175	0/1:2,1:3:0.001265,0.998735,0:30,0,56
chr1	61539798	chr1_61539798_C_T	C	T	.	PASS	AF=0.375;DP=253;NS=12;AN=24;MAF=0.375;AC=9;AC_Het=3;AC_Hom=6;AC_Hemi=0;HWE=0.205277	GT:AD:DP:GP:PL	./.:0,0:0:0.427162,0.452828,0.120009:0,0,0	1/1:0,4:4:0,0.190822,0.809178:127,12,0	0/0:25,0:25:1,0,0:0,75,385	0/1:6,4:10:0,1,0:106,0,110	0/0:18,0:18:0.999996,4e-06,0:0,54,348	1/1:0,4:4:0,0.190822,0.809178:123,12,0	0/1:3,2:5:0,1,0:64,0,92	1/1:0,3:3:0,0.32049,0.67951:105,9,0	0/0:25,0:25:1,0,0:0,75,397	0/0:55,0:55:1,0,0:0,166,429	0/0:28,0:28:1,0,0:0,84,390	0/1:26,42:68:0,1,0:331,0,280	0/0:6,0:6:0.983707,0.016293,0:0,18,189
chr1	61541466	chr1_61541466_C_A	C	A	.	PASS	AF=0.454545;DP=87;NS=11;AN=22;MAF=0.454545;AC=10;AC_Het=4;AC_Hom=6;AC_Hemi=0;HWE=0.542748	GT:AD:DP:GP:PL	0/0:9,0:9:0.997019,0.002981,0:0,27,237	0/1:3,2:5:7e-06,0.999993,0:50,0,77	0/0:5,0:5:0.954344,0.045656,0:0,15,141	0/1:4,3:7:4e-06,0.999996,0:52,0,93	0/0:5,0:5:0.954344,0.045656,0:0,15,166	./.:0,0:0:0.320828,0.491178,0.187995:0,0,0	1/1:0,2:2:1e-06,0.395101,0.604898:60,6,0	./.:0,0:0:0.320828,0.491178,0.187995:0,0,0	0/1:2,8:10:0,0.999969,3.1e-05:195,0,41	0/1:5,10:15:0,1,0:210,0,108	1/1:0,7:7:0,0.020002,0.979998:203,21,0	0/0:18,0:18:0.999994,6e-06,0:0,54,227	1/1:0,4:4:0,0.140369,0.859631:132,12,0
chr1	61545259	chr1_61545259_C_T	C	T	.	PASS	AF=0.409091;DP=107;NS=11;AN=22;MAF=0.409091;AC=9;AC_Het=3;AC_Hom=6;AC_Hemi=0;HWE=0.214507	GT:AD:DP:GP:PL	0/0:20,0:20:0.999999,1e-06,0:0,60,266	1/1:0,2:2:3e-06,0.406027,0.59397:56,6,0	./.:0,0:0:0.333573,0.487969,0.178457:0,0,0	./.:0,0:0:0.333573,0.487969,0.178457:0,0,0	1/1:0,2:2:0,0.406028,0.593971:64,6,0	0/0:1,0:1:0.577546,0.422429,2.5e-05:0,3,41	0/1:0,1:1:0.001573,0.576647,0.42178:27,3,0	1/1:0,3:3:0,0.254726,0.745274:99,9,0	0/0:4,0:4:0.916233,0.083767,0:0,12,122	0/0:22,0:22:1,0,0:0,66,348	0/0:7,0:7:0.988701,0.011299,0:0,21,186	0/1:8,35:43:0,0.999512,0.000488:295,0,29	0/1:0,1:1:9.9e-05,0.577499,0.422402:39,3,0
chr1	61553456	chr1_61553456_T_C	T	C	.	PASS	AF=0.227273;DP=231;NS=11;AN=22;MAF=0.227273;AC=5;AC_Het=3;AC_Hom=2;AC_Hemi=0;HWE=0.438596	GT:AD:DP:GP:PL	0/0:35,0:35:1,0,0:0,105,375	0/0:13,0:13:0.999937,6.3e-05,0:0,39,295	./.:0,0:0:0.631769,0.32614,0.042091:0,0,0	0/0:7,0:7:0.995983,0.004017,0:0,21,202	./.:0,0:0:0.631769,0.32614,0.042091:0,0,0	0/1:3,2:5:1.2e-05,0.999988,0:52,0,75	0/1:1,4:5:0,0.999587,0.000413:108,0,25	1/1:0,3:3:0,0.492006,0.507994:98,9,0	0/0:15,0:15:0.999984,1.6e-05,0:0,45,304	0/0:19,0:19:0.999999,1e-06,0:0,57,371	0/0:13,0:13:0.999937,6.3e-05,0:0,39,300	0/1:42,64:106:0,1,0:361,0,284	0/0:9,0:9:0.998993,0.001007,0:0,27,231
chr1	61558767	chr1_61558767_C_G	C	G	.	PASS	AF=0.454545;DP=228;NS=11;AN=22;MAF=0.454545;AC=10;AC_Het=2;AC_Hom=8;AC_Hemi=0;HWE=0.0610009	GT:AD:DP:GP:PL	1/1:4,41:45:0,0.038448,0.961552:351,18,0	0/1:1,10:11:0,0.942645,0.057355:233,0,8	./.:0,0:0:0.327173,0.489635,0.183192:0,0,0	0/0:17,0:17:0.999989,1.1e-05,0:0,51,350	./.:0,0:0:0.327173,0.489635,0.183192:0,0,0	0/0:5,0:5:0.955324,0.044676,0:0,15,170	1/1:0,3:3:0,0.250425,0.749575:107,9,0	1/1:0,2:2:0,0.400546,0.599453:70,6,0	0/0:8,0:8:0.994188,0.005812,0:0,24,191	0/0:16,0:16:0.999977,2.3e-05,0:0,48,301	0/0:12,0:12:0.999635,0.000365,0:0,36,270	0/1:67,32:99:0,1,0:228,0,359	1/1:0,10:10:0,0.002603,0.997397:273,30,0
chr1	61558819	chr1_61558819_G_T	G	T	.	PASS	AF=0.125;DP=236;NS=12;AN=24;MAF=0.125;AC=3;AC_Het=1;AC_Hom=2;AC_Hemi=0;HWE=0.130435	GT:AD:DP:GP:PL	0/0:64,0:64:1,0,0:0,193,438	0/0:13,0:13:0.999965,3.5e-05,0:0,39,312	./.:0,0:0:0.766849,0.2177,0.015451:0,0,0	0/0:14,0:14:0.999983,1.7e-05,0:0,42,331	0/0:1,0:1:0.875699,0.1243,1e-06:0,3,41	0/0:9,0:9:0.999446,0.000554,0:0,27,255	1/1:0,6:6:0,0.180425,0.819575:198,18,0	0/0:3,0:3:0.965731,0.034269,0:0,9,110	0/0:6,0:6:0.995584,0.004416,0:0,18,182	0/0:17,0:17:0.999998,2e-06,0:0,51,339	0/0:12,0:12:0.999931,6.9e-05,0:0,36,282	0/0:80,0:80:1,0,0:0,241,427	0/1:4,6:10:0,1,0:162,0,120
chr1	61560287	chr1_61560287_C_A	C	A	.	PASS	AF=0.5;DP=94;NS=11;AN=22;MAF=0.5;AC=11;AC_Het=3;AC_Hom=8;AC_Hemi=0;HWE=0.221583	GT:AD:DP:GP:PL	0/0:8,0:8:0.992808,0.007192,0:0,24,158	0/1:1,3:4:0,0.999259,0.000741:79,0,28	./.:0,0:0:0.269215,0.499289,0.231497:0,0,0	1/1:0,3:3:0,0.212345,0.787655:108,9,0	./.:0,0:0:0.269215,0.499289,0.231497:0,0,0	1/1:0,2:2:0,0.350306,0.649694:67,6,0	1/1:0,2:2:5e-06,0.350305,0.649691:52,6,0	0/1:0,1:1:0.004425,0.516561,0.479014:21,3,0	0/0:11,0:11:0.999095,0.000905,0:0,33,274	0/0:29,0:29:1,0,0:0,87,384	0/0:7,0:7:0.985719,0.014281,0:0,21,206	1/1:0,24:24:0,0,1:342,72,0	0/1:1,2:3:1e-06,0.999629,0.000371:59,0,31
chr1	61560561	chr1_61560561_G_A	G	A	.	PASS	AF=0.272727;DP=109;NS=11;AN=22;MAF=0.272727;AC=6;AC_Het=2;AC_Hom=4;AC_Hemi=0;HWE=0.108359	GT:AD:DP:GP:PL	0/0:7,0:7:0.992366,0.007634,0:0,21,180	0/0:3,0:3:0.890401,0.109599,0:0,9,102	./.:0,0:0:0.449001,0.442149,0.10885:0,0,0	0/0:3,0:3:0.890401,0.109599,0:0,9,98	./.:0,0:0:0.449001,0.442149,0.10885:0,0,0	0/1:0,2:2:0,0.503841,0.496159:82,6,0	0/0:2,0:2:0.802452,0.197548,0:0,6,72	0/1:0,1:1:0.010695,0.662908,0.326398:21,3,0	0/0:7,0:7:0.992366,0.007634,0:0,21,212	0/0:17,1:18:0.95482,0.04518,0:0,13,307	0/0:14,0:14:0.99994,6e-05,0:0,42,314	1/1:0,45:45:0,0,1:397,135,0	1/1:0,7:7:0,0.030756,0.969244:215,21,0
chr1	61562500	chr1_61562500_A_G	A	G	.	PASS	AF=0.454545;DP=137;NS=11;AN=22;MAF=0.454545;AC=10;AC_Het=2;AC_Hom=8;AC_Hemi=0;HWE=0.0610009	GT:AD:DP:GP:PL	1/1:0,2:2:2e-06,0.405268,0.594731:58,6,0	1/1:0,4:4:0,0.145558,0.854442:133,12,0	./.:0,0:0:0.332685,0.488207,0.179108:0,0,0	1/1:0,3:3:0,0.254128,0.745872:97,9,0	./.:0,0:0:0.332685,0.488207,0.179108:0,0,0	0/0:4,0:4:0.915991,0.084009,0:0,12,124	1/1:0,2:2:1e-06,0.405268,0.594731:63,6,0	0/1:0,1:1:0.006205,0.573207,0.420587:21,3,0	0/0:6,0:6:0.977586,0.022414,0:0,18,190	0/0:22,0:22:1,0,0:0,66,351	0/0:14,0:14:0.99991,9e-05,0:0,42,326	0/0:72,0:72:1,0,0:0,217,422	0/1:4,3:7:0,1,0:79,0,119
chr1	61562865	chr1_61562865_T_G	T	G	.	PASS	AF=0.416667;DP=126;NS=12;AN=24;MAF=0.416667;AC=10;AC_Het=6;AC_Hom=4;AC_Hemi=0;HWE=1	GT:AD:DP:GP:PL	1/1:0,16:16:0,3.8e-05,0.999962:223,48,0	0/0:1,0:1:0.55464,0.445289,7.1e-05:0,3,37	1/1:0,5:5:0,0.072222,0.927778:92,15,0	0/1:2,3:5:2.9e-05,0.999961,1e-05:43,0,46	0/1:0,1:1:8.7e-05,0.554627,0.445286:39,3,0	0/1:4,1:5:0.089989,0.910011,0:8,0,95	./.:0,0:0:0.307667,0.494021,0.198313:0,0,0	0/0:2,0:2:0.713563,0.286437,0:0,6,70	0/0:11,0:11:0.999217,0.000783,0:0,33,225	0/0:22,1:23:0.999393,0.000607,0:0,34,323	0/1:12,2:14:0.04598,0.95402,0:11,0,253	0/1:14,22:36:0,1,0:136,0,131	0/1:6,1:7:0.282425,0.717575,0:2,0,161
chr1	61562941	chr1_61562941_C_T	C	T	.	PASS	AF=0.208333;DP=63;NS=12;AN=24;MAF=0.208333;AC=5;AC_Het=5;AC_Hom=0;AC_Hemi=0;HWE=1	GT:AD:DP:GP:PL	0/0:3,0:3:0.926127,0.073873,0:0,9,95	./.:0,0:0:0.574729,0.36676,0.058511:0,0,0	0/1:1,1:2:0.001564,0.99342,0.005016:30,0,15	0/1:0,1:1:0.018524,0.744064,0.237412:21,3,0	0/0:1,0:1:0.758105,0.241888,8e-06:0,3,40	0/1:1,1:2:0.000626,0.99931,6.4e-05:34,0,34	0/0:1,0:1:0.757646,0.241741,0.000613:0,3,21	0/0:1,0:1:0.758099,0.241886,1.5e-05:0,3,37	0/1:6,1:7:0.284611,0.715389,0:6,0,136	0/0:18,0:18:0.999998,2e-06,0:0,54,357	0/0:20,0:20:0.999999,1e-06,0:0,60,346	0/0:3,0:3:0.926127,0.073873,0:0,9,81	0/1:3,1:4:0.006256,0.993744,0:24,0,89
chr1	61564702	chr1_61564702_A_C	A	C	.	PASS	AF=0.227273;DP=146;NS=11;AN=22;MAF=0.227273;AC=5;AC_Het=1;AC_Hom=4;AC_Hemi=0;HWE=0.037594	GT:AD:DP:GP:PL	0/0:9,0:9:0.998791,0.001209,0:0,27,187	1/1:0,5:5:0,0.167827,0.832173:129,15,0	./.:0,0:0:0.582811,0.361219,0.05597:0,0,0	1/1:0,11:11:0,0.003141,0.996859:264,33,0	./.:0,0:0:0.582811,0.361219,0.05597:0,0,0	0/0:2,0:2:0.865842,0.134158,0:0,6,69	0/0:1,0:1:0.763404,0.236573,2.3e-05:0,3,35	0/1:1,1:2:0.000645,0.9992,0.000156:34,0,30	0/0:8,0:8:0.997585,0.002415,0:0,24,230	0/0:26,0:26:1,0,0:0,78,382	0/0:9,0:9:0.998791,0.001209,0:0,27,222	0/0:63,0:63:1,0,0:0,190,421	0/0:10,0:10:0.999395,0.000605,0:0,30,208
chr1	61566926	chr1_61566926_G_A	G	A	.	PASS	AF=0.291667;DP=116;NS=12;AN=24;MAF=0.291667;AC=7;AC_Het=7;AC_Hom=0;AC_Hemi=0;HWE=0.487414	GT:AD:DP:GP:PL	0/1:18,4:22:0.000179,0.999821,0:38,0,107	0/0:2,0:2:0.824822,0.175176,2e-06:0,6,50	0/1:6,2:8:0.028137,0.971863,0:16,0,81	0/1:2,1:3:0.018407,0.98159,3e-06:18,0,48	0/1:5,1:6:0.007476,0.992524,0:22,0,75	0/0:2,0:2:0.8248,0.175172,2.8e-05:0,6,37	0/0:1,0:1:0.701425,0.297941,0.000634:0,3,23	./.:0,0:0:0.492619,0.418499,0.088883:0,0,0	0/1:11,1:12:0.377571,0.622429,0:3,0,246	0/0:32,3:35:0.999658,0.000342,0:0,34,308	0/0:15,1:16:0.987109,0.012891,0:0,18,253	0/1:7,1:8:0.373864,0.626136,0:3,0,90	0/1:0,1:1:0.000131,0.701774,0.298095:41,3,0
chr1	61573441	chr1_61573441_G_A	G	A	.	PASS	AF=0.384615;DP=241;NS=13;AN=26;MAF=0.384615;AC=10;AC_Het=10;AC_Hom=0;AC_Hemi=0;HWE=0.0747611	GT:AD:DP:GP:PL	0/1:14,8:22:0,1,0:139,0,223	0/1:6,4:10:0,1,0:110,0,139	0/1:0,1:1:0.004311,0.590433,0.405256:23,3,0	0/1:11,8:19:0,1,0:137,0,245	0/1:2,3:5:0,0.999695,0.000305:88,0,31	0/0:13,0:13:0.999832,0.000168,0:0,39,323	0/1:6,1:7:0.028617,0.971383,0:14,0,181	0/1:2,1:3:0.004604,0.995395,1e-06:22,0,57	0/0:17,2:19:0.900653,0.099347,0:0,11,312	0/1:19,5:24:0,1,0:64,0,314	0/0:16,1:17:0.883457,0.116543,0:0,10,309	0/1:47,44:91:0,1,0:314,0,327	0/1:8,2:10:0.001857,0.998143,0:26,0,199
chr1	61589299	chr1_61589299_G_C	G	C	.	PASS	AF=0.409091;DP=176;NS=11;AN=22;MAF=0.409091;AC=9;AC_Het=5;AC_Hom=4;AC_Hemi=0;HWE=1	GT:AD:DP:GP:PL	./.:0,0:0:0.364865,0.478351,0.156784:0,0,0	0/1:8,4:12:0,1,0:86,0,183	./.:0,0:0:0.364865,0.478351,0.156784:0,0,0	0/1:8,3:11:0,1,0:67,0,195	1/1:0,2:2:1.6e-05,0.432695,0.567289:49,6,0	0/1:2,6:8:0,0.999833,0.000167:122,0,33	0/1:2,2:4:4e-06,0.999996,0:52,0,63	0/0:3,0:3:0.859199,0.140801,0:0,9,98	0/0:9,0:9:0.997446,0.002554,0:0,27,216	0/0:29,0:29:1,0,0:0,87,407	0/0:12,0:12:0.99968,0.00032,0:0,36,288	1/1:0,78:78:0,0,1:411,235,0	0/1:4,4:8:0,1,0:106,0,112
chr1	61594290	chr1_61594290_C_T	C	T	.	PASS	AF=0.208333;DP=154;NS=12;AN=24;MAF=0.208333;AC=5;AC_Het=3;AC_Hom=2;AC_Hemi=0;HWE=0.403727	GT:AD:DP:GP:PL	0/1:0,2:2:0,0.607317,0.392683:73,6,0	0/0:1,0:1:0.755665,0.244295,4e-05:0,3,33	./.:0,0:0:0.571073,0.369242,0.059686:0,0,0	0/0:6,0:6:0.989999,0.010001,0:0,18,163	0/0:1,0:1:0.755576,0.244266,0.000158:0,3,27	0/0:5,0:5:0.980196,0.019804,0:0,15,158	0/0:3,0:3:0.925224,0.074776,0:0,9,90	0/1:2,1:3:0.071992,0.928008,0:13,0,73	0/0:8,0:8:0.997481,0.002519,0:0,24,219	0/0:31,1:32:0.999999,1e-06,0:0,59,393	0/1:7,1:8:0.073171,0.926829,0:13,0,184	1/1:0,76:76:0,0,1:430,229,0	0/0:5,0:5:0.980196,0.019804,0:0,15,163
chr1	61594794	chr1_61594794_G_A	G	A	.	PASS	AF=0.153846;DP=74;NS=13;AN=26;MAF=0.153846;AC=4;AC_Het=4;AC_Hom=0;AC_Hemi=0;HWE=1	GT:AD:DP:GP:PL	0/0:18,0:18:0.999998,2e-06,0:0,54,325	0/1:2,2:4:1.9e-05,0.999981,1e-06:51,0,52	0/0:1,0:1:0.817209,0.18271,8.2e-05:0,3,27	0/1:1,1:2:0.000709,0.998401,0.00089:35,0,21	0/0:2,0:2:0.899452,0.100548,1e-06:0,6,49	0/0:2,0:2:0.899452,0.100548,0:0,6,60	0/1:0,1:1:0.007241,0.811355,0.181404:27,3,0	0/0:1,0:1:0.81701,0.182665,0.000324:0,3,21	0/0:7,0:7:0.996519,0.003481,0:0,21,211	0/0:17,0:17:0.999997,3e-06,0:0,51,329	0/0:11,0:11:0.999782,0.000218,0:0,33,250	0/1:1,1:2:0.001416,0.998514,7.1e-05:32,0,32	0/0:6,0:6:0.993062,0.006938,0:0,18,175
chr1	61598319	chr1_61598319_C_T	C	T	.	PASS	AF=0.5;DP=138;NS=12;AN=24;MAF=0.5;AC=12;AC_Het=0;AC_Hom=12;AC_Hemi=0;HWE=0.000341696	GT:AD:DP:GP:PL	0/0:11,0:11:0.999166,0.000834,0:0,33,196	0/0:5,0:5:0.949266,0.050734,0:0,15,164	./.:0,0:0:0.290558,0.496953,0.212489:0,0,0	1/1:0,5:5:0,0.068105,0.931895:156,15,0	1/1:0,3:3:0,0.226205,0.773795:99,9,0	1/1:0,3:3:0,0.226205,0.773795:112,9,0	1/1:0,4:4:0,0.127525,0.872475:144,12,0	1/1:0,2:2:0,0.368953,0.631046:68,6,0	0/0:11,0:11:0.999166,0.000834,0:0,33,279	0/0:14,0:14:0.999896,0.000104,0:0,42,304	0/0:10,0:10:0.998333,0.001667,0:0,30,268	1/1:0,64:64:0,0,1:431,193,0	0/0:6,0:6:0.973973,0.026027,0:0,18,183
chr1	61601658	chr1_61601658_G_C	G	C	.	PASS	AF=0.181818;DP=166;NS=11;AN=22;MAF=0.181818;AC=4;AC_Het=0;AC_Hom=4;AC_Hemi=0;HWE=0.0075188	GT:AD:DP:GP:PL	./.:0,0:0:0.690833,0.280661,0.028506:0,0,0	1/1:0,10:10:0,0.009523,0.990477:252,30,0	1/1:0,4:4:0,0.380936,0.619064:113,12,0	0/0:14,1:15:0.910283,0.089717,0:0,6,278	./.:0,0:0:0.690833,0.280661,0.028506:0,0,0	0/0:5,0:5:0.987464,0.012536,0:0,15,160	0/0:10,0:10:0.999603,0.000397,0:0,30,266	0/0:10,0:10:0.999603,0.000397,0:0,30,279	0/0:8,0:8:0.998416,0.001584,0:0,24,216	0/0:18,0:18:0.999998,2e-06,0:0,54,350	0/0:13,0:13:0.99995,5e-05,0:0,39,279	0/0:62,0:62:1,0,0:0,187,446	0/0:11,0:11:0.999802,0.000198,0:0,33,273
chr1	61602814	chr1_61602814_C_T	C	T	.	PASS	AF=0.272727;DP=118;NS=11;AN=22;MAF=0.272727;AC=6;AC_Het=2;AC_Hom=4;AC_Hemi=0;HWE=0.108359	GT:AD:DP:GP:PL	1/1:0,3:3:0,0.434974,0.565026:91,9,0	0/1:5,1:6:0.16363,0.83637,0:9,0,140	0/1:0,1:1:0.005805,0.750483,0.243712:26,3,0	1/1:0,3:3:0,0.434974,0.565026:84,9,0	./.:0,0:0:0.569823,0.370086,0.060091:0,0,0	0/0:3,0:3:0.924913,0.075087,0:0,9,102	0/0:3,0:3:0.924913,0.075087,0:0,9,99	./.:0,0:0:0.569823,0.370086,0.060091:0,0,0	0/0:9,0:9:0.998733,0.001267,0:0,27,234	0/0:32,0:32:1,0,0:0,96,406	0/0:13,0:13:0.999921,7.9e-05,0:0,39,283	0/0:36,4:40:0.982756,0.017244,0:0,16,278	0/0:5,0:5:0.980108,0.019892,0:0,15,149
chr1	61608374	chr1_61608374_A_G	A	G	.	PASS	AF=0.461538;DP=254;NS=13;AN=26;MAF=0.461538;AC=12;AC_Het=6;AC_Hom=6;AC_Hemi=0;HWE=1	GT:AD:DP:GP:PL	0/0:9,0:9:0.996466,0.003534,0:0,27,240	0/1:6,4:10:0,1,0:107,0,148	1/1:0,10:10:0,0.002146,0.997854:272,30,0	1/1:0,23:23:0,0,1:383,69,0	1/1:0,15:15:0,6.7e-05,0.999933:310,45,0	0/0:9,0:9:0.996466,0.003534,0:0,27,238	0/1:3,1:4:0.001108,0.998892,0:27,0,95	0/0:3,0:3:0.814986,0.185014,0:0,9,100	0/1:9,13:22:0,1,0:254,0,192	0/1:19,20:39:0,1,0:293,0,293	0/1:11,7:18:0,1,0:165,0,238	0/1:43,42:85:0,1,0:345,0,359	0/0:3,0:3:0.814986,0.185014,0:0,9,107
chr1	61613243	chr1_61613243_C_A	C	A	.	PASS	AF=0.423077;DP=214;NS=13;AN=26;MAF=0.423077;AC=11;AC_Het=7;AC_Hom=4;AC_Hemi=0;HWE=1	GT:AD:DP:GP:PL	0/1:9,2:11:0.022332,0.977668,0:15,0,162	0/0:5,0:5:0.955681,0.044319,0:0,15,152	1/1:0,14:14:0,0.000164,0.999836:287,42,0	0/1:6,6:12:0,1,0:145,0,139	0/1:2,7:9:0,0.999995,5e-06:158,0,48	0/0:2,0:2:0.729392,0.270607,0:0,6,68	0/0:3,0:3:0.843526,0.156474,0:0,9,89	0/1:4,1:5:0.006768,0.993232,0:20,0,103	1/1:1,13:14:0,0.452205,0.547795:258,5,0	0/1:20,23:43:0,1,0:315,0,241	0/1:6,22:28:0,1,0:295,0,93	0/1:32,31:63:0,1,0:318,0,308	0/0:4,0:4:0.915123,0.084877,0:0,12,107
chr1	61615236	chr1_61615236_C_T	C	T	.	PASS	AF=0.125;DP=271;NS=12;AN=24;MAF=0.125;AC=3;AC_Het=3;AC_Hom=0;AC_Hemi=0;HWE=1	GT:AD:DP:GP:PL	./.:0,0:0:0.787577,0.199756,0.012666:0,0,0	0/0:14,0:14:0.999985,1.5e-05,0:0,42,306	0/0:21,0:21:1,0,0:0,63,343	0/1:10,10:20:0,1,0:174,0,186	0/1:14,3:17:0.36138,0.63862,0:8,0,266	0/0:8,0:8:0.99901,0.00099,0:0,24,236	0/1:4,4:8:0,1,0:102,0,111	0/0:3,0:3:0.969271,0.030729,0:0,9,99	0/0:19,0:19:1,0,0:0,57,344	0/0:36,0:36:1,0,0:0,108,396	0/0:21,0:21:1,0,0:0,63,353	0/0:100,0:100:1,0,0:0,301,454	0/0:3,0:3:0.969271,0.030729,0:0,9,114
chr1	61618364	chr1_61618364_T_C	T	C	.	PASS	AF=0.416667;DP=253;NS=12;AN=24;MAF=0.416667;AC=10;AC_Het=8;AC_Hom=2;AC_Hemi=0;HWE=0.547718	GT:AD:DP:GP:PL	0/0:7,0:7:0.988093,0.011907,0:0,21,147	0/0:12,0:12:0.999624,0.000376,0:0,36,274	0/1:3,23:26:0,0.997157,0.002843:328,0,21	0/1:16,7:23:0,1,0:133,0,297	0/1:2,12:14:0,0.997885,0.002115:248,0,23	0/1:0,1:1:0.000146,0.564473,0.435381:37,3,0	0/1:3,1:4:0.002598,0.997402,0:24,0,103	./.:0,0:0:0.318725,0.491665,0.18961:0,0,0	0/1:13,9:22:0,1,0:186,0,266	0/1:46,16:62:0,1,0:202,0,363	0/1:13,11:24:0,1,0:192,0,244	1/1:0,47:47:0,0,1:208,141,0	0/0:11,0:11:0.999247,0.000753,0:0,33,277
chr1	61623007	chr1_61623007_T_C	T	C	.	PASS	AF=0.346154;DP=248;NS=13;AN=26;MAF=0.346154;AC=9;AC_Het=7;AC_Hom=2;AC_Hemi=0;HWE=1	GT:AD:DP:GP:PL	0/0:16,0:16:0.999983,1.7e-05,0:0,48,272	0/1:4,1:5:0.005621,0.994379,0:22,0,111	0/1:6,11:17:0,1,0:249,0,137	0/0:22,0:22:1,0,0:0,66,377	1/1:0,6:6:0,0.052449,0.947551:178,18,0	0/0:4,0:4:0.934086,0.065914,0:0,12,136	0/0:7,0:7:0.991257,0.008743,0:0,21,212	0/1:0,1:1:0.000113,0.639092,0.360795:40,3,0	0/1:10,5:15:0,1,0:133,0,210	0/1:29,22:51:0,1,0:290,0,358	0/1:11,11:22:0,1,0:243,0,231	0/1:33,40:73:0,1,0:355,0,324	0/0:8,0:8:0.995609,0.004391,0:0,24,215
chr1	61626580	chr1_61626580_T_C	T	C	.	PASS	AF=0.5;DP=168;NS=11;AN=22;MAF=0.5;AC=11;AC_Het=1;AC_Hom=10;AC_Hemi=0;HWE=0.0107622	GT:AD:DP:GP:PL	1/1:0,2:2:0,0.379442,0.620558:67,6,0	0/1:5,6:11:0,1,0:172,0,129	./.:0,0:0:0.302657,0.494971,0.202371:0,0,0	0/0:4,0:4:0.907268,0.092732,0:0,12,135	./.:0,0:0:0.302657,0.494971,0.202371:0,0,0	1/1:0,5:5:0,0.071003,0.928997:158,15,0	1/1:0,2:2:0,0.379442,0.620558:70,6,0	1/1:0,2:2:0,0.379442,0.620558:69,6,0	0/0:15,0:15:0.99995,5e-05,0:0,45,315	0/0:34,0:34:1,0,0:0,102,409	0/0:11,0:11:0.999202,0.000798,0:0,33,262	1/1:0,75:75:0,0,1:447,226,0	0/0:7,0:7:0.987385,0.012615,0:0,21,217
chr1	61632325	chr1_61632325_A_T	A	T	.	PASS	AF=0.153846;DP=191;NS=13;AN=26;MAF=0.153846;AC=4;AC_Het=2;AC_Hom=2;AC_Hemi=0;HWE=0.234783	GT:AD:DP:GP:PL	1/1:0,8:8:0,0.043772,0.956228:205,24,0	0/1:4,1:5:0.011663,0.988337,0:24,0,124	0/1:8,1:9:0.373541,0.626459,0:7,0,183	0/0:14,0:14:0.999979,2.1e-05,0:0,42,308	0/0:3,0:3:0.959082,0.040918,0:0,9,100	0/0:4,0:4:0.979114,0.020886,0:0,12,112	0/0:2,0:2:0.921381,0.078619,0:0,6,69	0/0:2,0:2:0.921381,0.078619,0:0,6,67	0/0:23,0:23:1,0,0:0,69,379	0/0:58,0:58:1,0,0:0,175,430	0/0:39,0:39:1,0,0:0,117,411	0/0:13,0:13:0.999958,4.2e-05,0:0,39,299	0/0:11,0:11:0.999833,0.000167,0:0,33,276
chr1	61633812	chr1_61633812_G_T	G	T	.	PASS	AF=0.409091;DP=102;NS=11;AN=22;MAF=0.409091;AC=9;AC_Het=5;AC_Hom=4;AC_Hemi=0;HWE=1	GT:AD:DP:GP:PL	1/1:0,6:6:0,0.042601,0.957399:132,18,0	0/0:4,0:4:0.919304,0.080696,0:0,12,139	1/1:0,3:3:0,0.262529,0.737471:80,9,0	0/1:17,2:19:0.037541,0.962459,0:13,0,312	0/1:0,1:1:0.000419,0.587207,0.412373:33,3,0	0/1:4,1:5:0.008982,0.991018,0:19,0,123	0/1:0,1:1:0.000664,0.587064,0.412272:31,3,0	./.:0,0:0:0.345104,0.484703,0.170193:0,0,0	0/1:11,1:12:0.479353,0.520647,0:0,1,219	0/0:23,0:23:1,0,0:0,69,368	0/0:19,0:19:0.999997,3e-06,0:0,57,352	./.:0,0:0:0.345104,0.484703,0.170193:0,0,0	0/0:9,0:9:0.997265,0.002735,0:0,27,238
chr1	61633933	chr1_61633933_G_A	G	A	.	PASS	AF=0.416667;DP=202;NS=12;AN=24;MAF=0.416667;AC=10;AC_Het=6;AC_Hom=4;AC_Hemi=0;HWE=1	GT:AD:DP:GP:PL	./.:0,0:0:0.327791,0.489479,0.18273:0,0,0	0/1:6,2:8:1.2e-05,0.999988,0:48,0,163	1/1:0,2:2:0,0.401076,0.598924:66,6,0	0/0:33,3:36:0.925671,0.074329,0:0,13,350	0/1:6,1:7:0.016806,0.983194,0:16,0,128	0/1:8,1:9:0.146399,0.853601,0:6,0,189	0/1:1,2:3:1.5e-05,0.999042,0.000943:47,0,26	0/0:2,0:2:0.728167,0.271832,1e-06:0,6,59	0/1:9,1:10:0.40572,0.59428,0:0,0,196	0/0:23,2:25:0.603786,0.396214,0:0,4,313	0/1:18,3:21:0.000351,0.999649,0:33,0,297	1/1:1,58:59:0,0,1:198,145,0	0/0:18,2:20:0.51363,0.48637,0:0,2,320
chr1	61635172	chr1_61635172_T_C	T	C	.	PASS	AF=0.384615;DP=201;NS=13;AN=26;MAF=0.384615;AC=10;AC_Het=8;AC_Hom=2;AC_Hemi=0;HWE=0.56581	GT:AD:DP:GP:PL	0/1:6,1:7:0.020341,0.979659,0:16,0,153	0/1:5,1:6:0.005178,0.994822,0:22,0,130	0/1:3,6:9:0,1,0:117,0,66	0/1:15,2:17:0.011234,0.988766,0:19,0,248	0/1:1,4:5:0,0.999018,0.000982:101,0,25	0/1:3,4:7:0,1,0:77,0,77	1/1:0,2:2:0,0.448567,0.551433:73,6,0	0/0:1,0:1:0.619042,0.380491,0.000467:0,3,27	0/0:24,1:25:0.999633,0.000367,0:0,35,353	0/0:51,3:54:0.999991,9e-06,0:0,51,348	0/1:19,4:23:5e-06,0.999995,0:52,0,312	0/1:14,11:25:0,1,0:141,0,162	0/0:20,0:20:0.999999,1e-06,0:0,60,341
chr1	61635628	chr1_61635628_G_A	G	A	.	PASS	AF=0.115385;DP=251;NS=13;AN=26;MAF=0.115385;AC=3;AC_Het=3;AC_Hom=0;AC_Hemi=0;HWE=1	GT:AD:DP:GP:PL	0/0:23,0:23:1,0,0:0,69,348	0/0:10,0:10:0.999775,0.000225,0:0,30,256	0/0:15,0:15:0.999993,7e-06,0:0,45,288	0/0:29,0:29:1,0,0:0,87,386	0/0:12,0:12:0.999944,5.6e-05,0:0,36,249	0/0:9,1:10:0.932692,0.067308,0:0,5,210	0/1:6,1:7:0.410652,0.589348,0:8,0,147	0/0:3,0:3:0.972007,0.027993,0:0,9,89	0/1:21,6:27:0,1,0:84,0,328	0/0:41,2:43:1,0,0:0,70,376	0/0:20,1:21:0.999127,0.000873,0:0,24,335	0/1:27,11:38:0,1,0:115,0,166	0/0:13,0:13:0.999972,2.8e-05,0:0,39,303
chr1	61635860	chr1_61635860_G_A	G	A	.	PASS	AF=0.307692;DP=220;NS=13;AN=26;MAF=0.307692;AC=8;AC_Het=8;AC_Hom=0;AC_Hemi=0;HWE=0.244302	GT:AD:DP:GP:PL	0/0:3,0:3:0.896937,0.103062,0:0,9,59	0/0:8,0:8:0.996422,0.003578,0:0,24,222	0/1:20,2:22:0.265323,0.734677,0:5,0,273	0/0:27,0:27:1,0,0:0,81,394	0/1:2,13:15:0,0.84664,0.15336:235,0,1	0/1:3,5:8:0,1,0:116,0,70	0/1:3,1:4:0.001381,0.998619,0:29,0,58	0/0:2,0:2:0.813133,0.186867,0:0,6,62	0/1:13,6:19:0,1,0:93,0,271	0/1:49,12:61:0,1,0:143,0,337	0/1:18,6:24:0,1,0:110,0,309	0/1:8,12:20:0,1,0:186,0,99	0/0:7,0:7:0.99287,0.00713,0:0,21,210
chr1	61636228	chr1_61636228_G_C	G	C	.	PASS	AF=0.423077;DP=216;NS=13;AN=26;MAF=0.423077;AC=11;AC_Het=7;AC_Hom=4;AC_Hemi=0;HWE=1	GT:AD:DP:GP:PL	0/0:1,0:1:0.563008,0.436723,0.000269:0,3,31	0/1:7,1:8:0.393156,0.606844,0:0,0,174	1/1:0,17:17:0,2e-05,0.99998:257,51,0	0/1:43,5:48:0.12682,0.87318,0:6,0,333	1/1:0,11:11:0,0.001257,0.998743:222,33,0	0/1:3,3:6:0,1,0:72,0,93	0/0:2,0:2:0.720541,0.279458,0:0,6,66	0/0:3,0:3:0.837576,0.162424,0:0,9,86	0/1:14,3:17:4.2e-05,0.999958,0:42,0,282	0/1:36,10:46:0,1,0:111,0,346	0/1:15,4:19:0,1,0:65,0,249	0/1:11,13:24:0,1,0:184,0,178	0/0:14,0:14:0.999905,9.5e-05,0:0,42,304
chr1	61638595	chr1_61638595_T_C	T	C	.	PASS	AF=0.461538;DP=164;NS=13;AN=26;MAF=0.461538;AC=12;AC_Het=8;AC_Hom=4;AC_Hemi=0;HWE=0.601992	GT:AD:DP:GP:PL	0/1:1,1:2:0.010566,0.989065,0.000369:17,0,31	0/1:3,1:4:0.204921,0.795079,0:3,0,85	0/0:11,0:11:0.999087,0.000913,0:0,33,242	0/1:5,15:20:0,1,0:272,0,96	0/0:6,0:6:0.971583,0.028417,0:0,18,140	1/1:0,3:3:0,0.210791,0.789209:91,9,0	0/1:0,1:1:0.00022,0.516417,0.483363:34,3,0	0/0:1,0:1:0.516442,0.483378,0.00018:0,3,34	0/1:11,12:23:0,1,0:234,0,184	0/1:15,32:47:0,1,0:340,0,183	0/1:8,11:19:0,1,0:203,0,169	0/1:7,6:13:0,1,0:91,0,134	1/1:0,14:14:0,0.00013,0.99987:318,42,0
chr1	61640514	chr1_61640514_C_T	C	T	.	PASS	AF=0.454545;DP=133;NS=11;AN=22;MAF=0.454545;AC=10;AC_Het=4;AC_Hom=6;AC_Hemi=0;HWE=0.542748	GT:AD:DP:GP:PL	0/1:1,4:5:0,0.700272,0.299728:85,0,0	1/1:0,4:4:0,0.121812,0.878188:129,12,0	./.:0,0:0:0.276676,0.498648,0.224676:0,0,0	0/1:6,7:13:0,1,0:166,0,150	0/1:3,1:4:0.00352,0.99648,0:22,0,73	1/1:0,3:3:0,0.217171,0.782829:82,9,0	./.:0,0:0:0.276676,0.498648,0.224676:0,0,0	0/1:0,1:1:0.002917,0.524463,0.47262:23,3,0	0/0:14,0:14:0.99989,0.00011,0:0,42,297	0/0:20,0:20:0.999998,2e-06,0:0,60,364	0/0:14,0:14:0.99989,0.00011,0:0,42,326	1/1:0,44:44:0,0,1:345,132,0	0/0:11,0:11:0.999121,0.000879,0:0,33,281
chr1	61647710	chr1_61647710_G_T	G	T	.	PASS	AF=0.269231;DP=130;NS=13;AN=26;MAF=0.269231;AC=7;AC_Het=7;AC_Hom=0;AC_Hemi=0;HWE=0.49913	GT:AD:DP:GP:PL	0/1:0,1:1:0.00028,0.674939,0.324781:37,3,0	0/0:5,0:5:0.970805,0.029195,0:0,15,139	0/1:10,3:13:0.000202,0.999798,0:37,0,169	0/1:10,2:12:0.00121,0.99879,0:29,0,166	0/1:7,3:10:1.4e-05,0.999986,0:49,0,166	0/0:1,0:1:0.675123,0.324864,1.2e-05:0,3,41	0/0:2,0:2:0.806065,0.193935,0:0,6,74	0/0:1,0:1:0.675118,0.324862,2e-05:0,3,39	0/1:4,5:9:0,1,0:99,0,102	0/1:26,6:32:5e-06,0.999995,0:53,0,212	0/0:12,1:13:0.728768,0.271232,0:0,4,175	0/0:24,1:25:0.999992,8e-06,0:0,51,227	0/1:5,1:6:0.020581,0.979419,0:17,0,143
chr1	61649998	chr1_61649998_T_C	T	C	.	PASS	AF=0.461538;DP=185;NS=13;AN=26;MAF=0.461538;AC=12;AC_Het=8;AC_Hom=4;AC_Hemi=0;HWE=0.601992	GT:AD:DP:GP:PL	0/0:7,0:7:0.985049,0.014951,0:0,21,149	0/1:0,1:1:5.2e-05,0.507206,0.492741:40,3,0	0/0:13,0:13:0.999763,0.000237,0:0,39,310	0/1:10,3:13:0,1,0:70,0,193	0/0:13,0:13:0.999763,0.000237,0:0,39,294	0/1:0,1:1:6.6e-05,0.5072,0.492735:39,3,0	1/1:0,2:2:9e-06,0.339789,0.660203:49,6,0	0/1:0,1:1:5.2e-05,0.507206,0.492741:40,3,0	0/1:14,2:16:0.001961,0.998039,0:24,0,272	0/1:17,11:28:0,1,0:180,0,296	0/1:10,4:14:0,1,0:69,0,230	0/1:62,12:74:0,1,0:76,0,321	1/1:0,2:2:0,0.339792,0.660208:78,6,0
chr1	61650022	chr1_61650022_C_A	C	A	.	PASS	AF=0.125;DP=175;NS=12;AN=24;MAF=0.125;AC=3;AC_Het=1;AC_Hom=2;AC_Hemi=0;HWE=0.130435	GT:AD:DP:GP:PL	0/0:5,0:5:0.989948,0.010052,0:0,15,116	0/0:1,0:1:0.860231,0.139766,3e-06:0,3,39	0/0:13,0:13:0.99996,4e-05,0:0,39,306	1/1:0,8:8:0,0.045875,0.954125:225,24,0	0/1:10,2:12:0.003574,0.996426,0:29,0,204	./.:0,0:0:0.74,0.240465,0.019535:0,0,0	0/0:3,0:3:0.960967,0.039033,0:0,9,75	0/0:1,0:1:0.860231,0.139766,3e-06:0,3,39	0/0:18,0:18:0.999999,1e-06,0:0,54,335	0/0:26,0:26:1,0,0:0,78,377	0/0:12,0:12:0.999921,7.9e-05,0:0,36,274	0/0:72,0:72:1,0,0:0,217,426	0/0:2,0:2:0.924867,0.075133,0:0,6,72
chr1	61652050	chr1_61652050_T_A	T	A	.	PASS	AF=0.269231;DP=254;NS=13;AN=26;MAF=0.269231;AC=7;AC_Het=7;AC_Hom=0;AC_Hemi=0;HWE=0.49913	GT:AD:DP:GP:PL	0/0:8,0:8:0.997177,0.002823,0:0,24,158	0/0:4,0:4:0.956672,0.043328,0:0,12,112	0/1:13,5:18:0,1,0:90,0,259	0/0:13,1:14:0.978039,0.021961,0:0,15,262	0/1:7,2:9:0.006144,0.993856,0:23,0,179	0/1:3,1:4:0.042075,0.957925,0:15,0,90	0/1:2,1:3:0.001388,0.99861,2e-06:30,0,50	0/0:4,0:4:0.956672,0.043328,0:0,12,115	0/1:18,2:20:0.305024,0.694976,0:5,0,303	0/1:40,6:46:0.001945,0.998055,0:29,0,337	0/0:19,1:20:0.993131,0.006869,0:0,20,301	0/1:61,41:102:0,1,0:300,0,339	0/0:2,0:2:0.846622,0.153377,0:0,6,57
chr1	61652126	chr1_61652126_T_C	T	C	.	PASS	AF=0.461538;DP=266;NS=13;AN=26;MAF=0.461538;AC=12;AC_Het=8;AC_Hom=4;AC_Hemi=0;HWE=0.601992	GT:AD:DP:GP:PL	0/0:11,0:11:0.999141,0.000859,0:0,33,177	0/1:4,3:7:0,1,0:72,0,120	0/1:20,5:25:0,1,0:96,0,327	0/1:8,12:20:0,1,0:258,0,170	0/1:8,4:12:0,1,0:102,0,200	1/1:0,5:5:0,0.066292,0.933708:140,15,0	0/1:1,4:5:0,0.996476,0.003524:103,0,21	1/1:0,3:3:0,0.221183,0.778817:84,9,0	0/0:19,0:19:0.999997,3e-06,0:0,57,351	0/1:33,4:37:0.013003,0.986997,0:16,0,326	0/1:19,5:24:0,1,0:98,0,299	0/1:27,70:97:0,1,0:259,0,103	0/0:1,0:1:0.531816,0.468133,5.2e-05:0,3,39
chr1	61652689	chr1_61652689_G_A	G	A	.	PASS	AF=0.5;DP=272;NS=12;AN=24;MAF=0.5;AC=12;AC_Het=10;AC_Hom=2;AC_Hemi=0;HWE=0.0764438	GT:AD:DP:GP:PL	0/0:23,0:23:1,0,0:0,69,361	1/1:0,13:13:0,0.000244,0.999756:266,39,0	0/1:10,9:19:0,1,0:159,0,230	0/1:17,5:22:0,1,0:64,0,311	0/1:6,7:13:0,1,0:141,0,159	0/1:4,6:10:0,1,0:116,0,114	0/1:2,3:5:5e-06,0.999994,1e-06:50,0,57	0/1:2,3:5:0,0.999999,1e-06:84,0,55	0/1:12,3:15:0.000156,0.999844,0:35,0,235	0/1:30,13:43:0,1,0:149,0,318	0/1:15,7:22:0,1,0:121,0,277	0/1:37,45:82:0,1,0:318,0,313	./.:0,0:0:0.250017,0.5,0.249983:0,0,0
chr1	61652739	chr1_61652739_C_T	C	T	.	PASS	AF=0.291667;DP=265;NS=12;AN=24;MAF=0.291667;AC=7;AC_Het=7;AC_Hom=0;AC_Hemi=0;HWE=0.487414	GT:AD:DP:GP:PL	0/0:20,0:20:0.999999,1e-06,0:0,60,338	0/0:12,0:12:0.999797,0.000203,0:0,36,275	0/1:17,9:26:0,1,0:147,0,294	0/1:17,10:27:0,1,0:145,0,306	0/1:7,1:8:0.029866,0.970134,0:16,0,179	0/0:9,0:9:0.998379,0.001621,0:0,27,215	0/0:5,0:5:0.974681,0.025319,0:0,15,136	0/0:4,0:4:0.950611,0.049389,0:0,12,137	0/1:11,7:18:0,1,0:124,0,250	0/1:34,14:48:0,1,0:170,0,344	0/1:16,8:24:0,1,0:143,0,283	0/1:47,17:64:0,1,0:198,0,329	./.:0,0:0:0.498985,0.414807,0.086207:0,0,0
chr1	61654673	chr1_61654673_C_T	C	T	.	PASS	AF=0.291667;DP=248;NS=12;AN=24;MAF=0.291667;AC=7;AC_Het=7;AC_Hom=0;AC_Hemi=0;HWE=0.487414	GT:AD:DP:GP:PL	0/0:5,0:5:0.973831,0.026169,0:0,15,119	0/1:3,5:8:0,0.999995,5e-06:98,0,46	0/1:8,6:14:0,1,0:130,0,177	0/1:9,4:13:0,1,0:85,0,126	0/1:8,2:10:7.6e-05,0.999924,0:42,0,133	0/0:12,0:12:0.99979,0.00021,0:0,36,190	0/0:6,0:6:0.986742,0.013258,0:0,18,145	./.:0,0:0:0.489037,0.420549,0.090413:0,0,0	0/1:3,3:6:0,1,0:73,0,68	0/1:11,5:16:0,1,0:100,0,185	0/1:5,4:9:0,1,0:88,0,116	0/0:146,0:146:1,0,0:0,440,357	0/0:2,0:2:0.823056,0.176944,0:0,6,70
chr1	61655521	chr1_61655521_G_A	G	A	.	PASS	AF=0.166667;DP=250;NS=12;AN=24;MAF=0.166667;AC=4;AC_Het=4;AC_Hom=0;AC_Hemi=0;HWE=1	GT:AD:DP:GP:PL	./.:0,0:0:0.65977,0.304985,0.035246:0,0,0	0/0:5,0:5:0.985761,0.014239,0:0,15,149	0/0:12,1:13:0.639152,0.360848,0:1,0,244	0/0:16,1:17:0.972726,0.027274,0:0,12,297	0/0:11,1:12:0.964962,0.035038,0:0,11,226	0/1:4,2:6:0.005596,0.994404,0:26,0,112	0/1:3,2:5:5e-06,0.999995,0:56,0,69	0/1:2,1:3:0.051733,0.948266,1e-06:16,0,51	0/1:9,2:11:0.000188,0.999812,0:41,0,207	0/0:36,4:40:0.888407,0.111593,0:0,6,325	0/0:16,0:16:0.999993,7e-06,0:0,48,316	0/0:109,8:117:1,0,0:0,162,380	0/0:5,0:5:0.985761,0.014239,0:0,15,160
chr1	61655835	chr1_61655835_C_T	C	T	.	PASS	AF=0.458333;DP=249;NS=12;AN=24;MAF=0.458333;AC=11;AC_Het=11;AC_Hom=0;AC_Hemi=0;HWE=0.0142876	GT:AD:DP:GP:PL	./.:0,0:0:0.293276,0.496547,0.210177:0,0,0	0/1:2,2:4:0,0.999999,0:62,0,63	0/1:7,9:16:0,1,0:147,0,150	0/1:9,8:17:0,1,0:142,0,197	0/1:4,6:10:0,1,0:142,0,82	0/1:4,3:7:0,1,0:74,0,116	0/1:2,2:4:0,0.999999,0:63,0,63	0/1:4,1:5:0.003756,0.996244,0:22,0,98	0/1:12,4:16:2e-06,0.999998,0:55,0,244	0/1:31,14:45:0,1,0:206,0,342	0/1:10,6:16:0,1,0:125,0,222	0/1:29,50:79:0,1,0:160,0,137	0/0:8,0:8:0.99343,0.00657,0:0,24,241
chr1	61658921	chr1_61658921_G_A	G	A	.	PASS	AF=0.115385;DP=238;NS=13;AN=26;MAF=0.115385;AC=3;AC_Het=3;AC_Hom=0;AC_Hemi=0;HWE=1	GT:AD:DP:GP:PL	0/0:13,1:14:0.830797,0.169203,0:0,2,145	0/0:6,1:7:0.601581,0.398419,0:3,0,124	0/0:8,0:8:0.998699,0.001301,0:0,24,177	0/0:10,0:10:0.999674,0.000326,0:0,30,224	0/0:8,0:8:0.998699,0.001301,0:0,24,170	0/0:2,0:2:0.923044,0.076956,0:0,6,64	0/0:2,0:2:0.923044,0.076956,0:0,6,71	0/1:1,1:2:0.003778,0.996117,0.000105:29,0,29	0/0:13,0:13:0.999959,4.1e-05,0:0,39,280	0/0:48,0:48:1,0,0:0,144,426	0/1:19,3:22:0.005054,0.994946,0:28,0,286	0/1:69,20:89:0,1,0:176,0,334	0/0:12,0:12:0.999919,8.1e-05,0:0,36,304
chr1	61662877	chr1_61662877_A_G	A	G	.	PASS	AF=0.153846;DP=126;NS=13;AN=26;MAF=0.153846;AC=4;AC_Het=4;AC_Hom=0;AC_Hemi=0;HWE=1	GT:AD:DP:GP:PL	0/0:2,0:2:0.905357,0.094643,0:0,6,50	0/1:1,1:2:0.003793,0.996165,4.2e-05:28,0,34	0/1:6,1:7:0.132842,0.867158,0:12,0,165	0/0:2,0:2:0.905357,0.094643,0:0,6,77	0/0:1,0:1:0.827076,0.172921,4e-06:0,3,40	0/0:1,0:1:0.827076,0.172921,4e-06:0,3,40	0/1:1,1:2:0.003793,0.996103,0.000105:28,0,30	0/0:2,0:2:0.905357,0.094643,0:0,6,67	0/0:17,0:17:0.999997,3e-06,0:0,51,355	0/0:54,0:54:1,0,0:0,163,443	0/0:19,0:19:0.999999,1e-06,0:0,57,378	0/1:8,3:11:1e-06,0.999999,0:66,0,196	0/0:6,0:6:0.993509,0.006491,0:0,18,195
chr1	61663992	chr1_61663992_C_T	C	T	.	PASS	AF=0.454545;DP=46;NS=11;AN=22;MAF=0.454545;AC=10;AC_Het=2;AC_Hom=8;AC_Hemi=0;HWE=0.0610009	GT:AD:DP:GP:PL	./.:0,0:0:0.327797,0.489477,0.182726:0,0,0	0/1:0,1:1:0.000609,0.572185,0.427206:31,3,0	./.:0,0:0:0.327797,0.489477,0.182726:0,0,0	1/1:0,2:2:0,0.401081,0.598919:75,6,0	0/0:3,0:3:0.842709,0.157291,0:0,9,86	1/1:0,3:3:0,0.250844,0.749156:102,9,0	1/1:0,2:2:0,0.401081,0.598918:64,6,0	1/1:0,3:3:0,0.250844,0.749156:101,9,0	0/0:6,0:6:0.977201,0.022799,0:0,18,176	0/0:9,0:9:0.997092,0.002908,0:0,27,206	0/0:6,0:6:0.977201,0.022799,0:0,18,183	0/1:5,2:7:0.009664,0.990336,0:18,0,86	0/0:4,0:4:0.914642,0.085358,0:0,12,108
chr1	61664038	chr1_61664038_A_G	A	G	.	PASS	AF=0.208333;DP=93;NS=12;AN=24;MAF=0.208333;AC=5;AC_Het=3;AC_Hom=2;AC_Hemi=0;HWE=0.403727	GT:AD:DP:GP:PL	./.:0,0:0:0.621009,0.334064,0.044927:0,0,0	0/0:2,0:2:0.881459,0.118541,0:0,6,65	0/1:0,1:1:0.000369,0.787749,0.211882:39,3,0	0/0:3,0:3:0.936996,0.063004,0:0,9,110	1/1:0,5:5:0,0.188548,0.811452:169,15,0	0/0:4,0:4:0.967474,0.032526,0:0,12,134	0/0:5,0:5:0.983468,0.016532,0:0,15,150	0/0:3,0:3:0.936996,0.063004,0:0,9,104	0/0:9,0:9:0.998951,0.001049,0:0,27,246	0/0:15,0:15:0.999984,1.6e-05,0:0,45,312	0/0:10,0:10:0.999475,0.000525,0:0,30,260	0/1:16,11:27:0,1,0:159,0,174	0/1:8,1:9:0.231133,0.768867,0:8,0,179
chr1	61665157	chr1_61665157_C_G	C	G	.	PASS	AF=0.409091;DP=191;NS=11;AN=22;MAF=0.409091;AC=9;AC_Het=5;AC_Hom=4;AC_Hemi=0;HWE=1	GT:AD:DP:GP:PL	0/0:5,0:5:0.961734,0.038266,0:0,15,126	1/1:0,3:3:0,0.281955,0.718045:101,9,0	0/1:13,4:17:0,1,0:80,0,253	1/1:0,3:3:0,0.281955,0.718045:86,9,0	0/1:5,5:10:0,1,0:130,0,133	./.:0,0:0:0.373326,0.475356,0.151318:0,0,0	0/0:4,0:4:0.926288,0.073712,0:0,12,106	./.:0,0:0:0.373326,0.475356,0.151318:0,0,0	0/1:9,6:15:0,1,0:135,0,212	0/1:30,23:53:0,1,0:292,0,328	0/1:20,8:28:0,1,0:153,0,313	0/0:46,0:46:1,0,0:0,138,370	0/0:7,0:7:0.990151,0.009849,0:0,21,208
chr1	61665851	chr1_61665851_C_T	C	T	.	PASS	AF=0.125;DP=257;NS=12;AN=24;MAF=0.125;AC=3;AC_Het=3;AC_Hom=0;AC_Hemi=0;HWE=1	GT:AD:DP:GP:PL	0/0:4,0:4:0.980767,0.019233,0:0,12,107	0/0:5,0:5:0.99029,0.00971,0:0,15,101	0/0:11,1:12:0.975946,0.024054,0:0,11,231	0/1:1,9:10:0,0.799717,0.200283:176,5,0	0/0:8,0:8:0.998776,0.001224,0:0,24,176	0/0:8,0:8:0.998776,0.001224,0:0,24,175	0/0:7,0:7:0.997555,0.002445,0:0,21,184	./.:0,0:0:0.747168,0.234441,0.01839:0,0,0	0/1:12,3:15:0.000568,0.999432,0:37,0,212	0/1:29,4:33:0.003247,0.996753,0:30,0,335	0/0:11,0:11:0.999847,0.000153,0:0,33,251	0/0:133,0:133:1,0,0:0,400,435	0/0:11,0:11:0.999847,0.000153,0:0,33,242
chr1	61666974	chr1_61666974_C_T	C	T	.	PASS	AF=0.192308;DP=248;NS=13;AN=26;MAF=0.192308;AC=5;AC_Het=5;AC_Hom=0;AC_Hemi=0;HWE=1	GT:AD:DP:GP:PL	0/1:0,1:1:0.000616,0.794807,0.204576:37,3,0	0/0:8,0:8:0.997993,0.002007,0:0,24,214	0/1:13,11:24:0,1,0:233,0,231	0/0:11,0:11:0.999749,0.000251,0:0,33,270	0/1:7,5:12:0,1,0:139,0,164	0/1:3,2:5:1.3e-05,0.999987,0:52,0,90	0/0:2,0:2:0.885981,0.114019,0:0,6,72	0/1:2,2:4:0,0.999999,0:70,0,55	0/0:18,0:18:0.999998,2e-06,0:0,54,342	0/0:40,0:40:1,0,0:0,120,410	0/0:17,0:17:0.999996,4e-06,0:0,51,300	0/0:98,0:98:1,0,0:0,295,454	0/0:8,0:8:0.997993,0.002007,0:0,24,226
chr1	61670075	chr1_61670075_C_T	C	T	.	PASS	AF=0.208333;DP=131;NS=12;AN=24;MAF=0.208333;AC=5;AC_Het=5;AC_Hom=0;AC_Hemi=0;HWE=1	GT:AD:DP:GP:PL	0/0:13,0:13:0.999938,6.2e-05,0:0,39,187	0/0:2,0:2:0.888062,0.111938,0:0,6,56	0/0:12,0:12:0.999877,0.000123,0:0,36,175	0/0:1,0:1:0.79865,0.201338,1.3e-05:0,3,36	./.:0,0:0:0.637855,0.321606,0.040538:0,0,0	0/1:2,1:3:0.003155,0.996843,1e-06:28,0,50	0/1:2,1:3:0.003155,0.996844,1e-06:28,0,52	0/0:3,0:3:0.940713,0.059287,0:0,9,93	0/1:13,2:15:0.08774,0.91226,0:13,0,264	0/1:25,5:30:0,1,0:76,0,300	0/1:9,1:10:0.446637,0.553363,0:4,0,199	0/0:27,0:27:1,0,0:0,81,189	0/0:12,0:12:0.999877,0.000123,0:0,36,276
chr1	61670242	chr1_61670242_T_C	T	C	.	PASS	AF=0.5;DP=213;NS=13;AN=26;MAF=0.5;AC=13;AC_Het=11;AC_Hom=2;AC_Hemi=0;HWE=0.0338157	GT:AD:DP:GP:PL	0/1:18,7:25:0,1,0:85,0,234	0/1:2,1:3:0.003357,0.996643,0:22,0,60	0/1:10,2:12:0.068239,0.931761,0:9,0,183	0/1:0,1:1:0.000109,0.514716,0.485175:37,3,0	1/1:0,3:3:0,0.209622,0.790378:69,9,0	0/1:5,1:6:0.013322,0.986678,0:16,0,110	0/1:1,1:2:0.008357,0.991271,0.000373:18,0,31	0/1:7,1:8:0.400765,0.599235,0:0,1,173	0/1:19,4:23:0.008292,0.991708,0:18,0,298	0/1:19,3:22:0.004151,0.995849,0:21,0,262	0/1:11,2:13:0.153678,0.846322,0:5,0,234	0/1:58,23:81:0,1,0:187,0,322	0/0:13,0:13:0.99977,0.00023,0:0,39,287
chr1	61670326	chr1_61670326_C_T	C	T	.	PASS	AF=0.384615;DP=212;NS=13;AN=26;MAF=0.384615;AC=10;AC_Het=6;AC_Hom=4;AC_Hemi=0;HWE=1	GT:AD:DP:GP:PL	1/1:0,34:34:0,0,1:374,102,0	0/0:2,0:2:0.754232,0.245767,1e-06:0,6,54	0/1:12,2:14:0.005083,0.994917,0:22,0,201	0/0:1,0:1:0.604943,0.394245,0.000813:0,3,25	1/1:0,3:3:1e-06,0.277245,0.722754:62,9,0	0/0:2,0:2:0.754233,0.245767,0:0,6,60	0/1:1,2:3:0.000241,0.997695,0.002064:35,0,22	0/0:3,0:3:0.859902,0.140098,0:0,9,105	0/1:15,2:17:0.488671,0.511329,0:0,1,258	0/1:15,3:18:0.000182,0.999818,0:36,0,258	0/1:10,5:15:1e-06,0.999999,0:60,0,209	0/1:61,22:83:0,1,0:131,0,315	0/0:11,0:11:0.999364,0.000636,0:0,33,286
chr1	61670630	chr1_61670630_C_T	C	T	.	PASS	AF=0.461538;DP=195;NS=13;AN=26;MAF=0.461538;AC=12;AC_Het=8;AC_Hom=4;AC_Hemi=0;HWE=0.601992	GT:AD:DP:GP:PL	0/0:28,0:28:1,0,0:0,84,329	1/1:0,2:2:1.1e-05,0.367434,0.632556:49,6,0	0/0:8,1:9:0.538191,0.461809,0:0,3,107	0/1:1,2:3:0.000144,0.993047,0.006808:36,0,18	1/1:0,2:2:1.6e-05,0.367432,0.632553:47,6,0	0/1:1,1:2:0.004585,0.990034,0.005381:21,0,19	0/0:2,0:2:0.699118,0.300881,1e-06:0,6,58	0/1:3,1:4:0.001471,0.998529,0:26,0,71	0/1:13,5:18:6e-06,0.999994,0:50,0,199	0/1:32,5:37:0.000702,0.999298,0:29,0,251	0/1:12,3:15:0.005829,0.994171,0:20,0,157	0/1:42,15:57:0,1,0:139,0,318	0/1:12,4:16:0,1,0:65,0,215
chr1	61670668	chr1_61670668_G_T	G	T	.	PASS	AF=0.125;DP=207;NS=12;AN=24;MAF=0.125;AC=3;AC_Het=3;AC_Hom=0;AC_Hemi=0;HWE=1	GT:AD:DP:GP:PL	0/0:28,0:28:1,0,0:0,84,335	./.:0,0:0:0.729996,0.248804,0.0212:0,0,0	0/0:13,0:13:0.999958,4.2e-05,0:0,39,209	0/0:1,0:1:0.854272,0.14558,0.000148:0,3,22	0/0:2,0:2:0.921484,0.078516,0:0,6,48	0/0:2,0:2:0.921481,0.078516,4e-06:0,6,39	0/0:1,0:1:0.854332,0.14559,7.8e-05:0,3,25	0/0:4,0:4:0.979143,0.020857,0:0,12,87	0/1:20,4:24:5.8e-05,0.999942,0:47,0,264	0/1:30,8:38:0,1,0:90,0,288	0/0:22,2:24:0.993477,0.006523,0:0,17,242	0/1:40,6:46:0.000722,0.999278,0:36,0,294	0/0:14,1:15:0.980846,0.019154,0:0,12,251
chr1	61670734	chr1_61670734_A_T	A	T	.	PASS	AF=0.125;DP=156;NS=12;AN=24;MAF=0.125;AC=3;AC_Het=3;AC_Hom=0;AC_Hemi=0;HWE=1	GT:AD:DP:GP:PL	0/0:20,0:20:1,0,0:0,60,278	0/0:3,0:3:0.96394,0.03606,0:0,9,63	0/0:9,0:9:0.999416,0.000584,0:0,27,149	./.:0,0:0:0.756618,0.22644,0.016942:0,0,0	0/1:0,1:1:0.028309,0.845213,0.126478:23,3,0	0/0:3,0:3:0.96394,0.03606,0:0,9,67	0/0:2,0:2:0.93039,0.06961,0:0,6,60	0/0:2,0:2:0.93039,0.06961,0:0,6,52	0/0:11,0:11:0.999854,0.000146,0:0,33,247	0/1:32,4:36:0.192229,0.807771,0:11,0,251	0/0:13,0:13:0.999963,3.7e-05,0:0,39,191	0/1:25,17:42:0,1,0:221,0,190	0/0:13,1:14:0.994139,0.005861,0:0,17,251
chr1	61671653	chr1_61671653_T_C	T	C	.	PASS	AF=0.272727;DP=123;NS=11;AN=22;MAF=0.272727;AC=6;AC_Het=4;AC_Hom=2;AC_Hemi=0;HWE=1	GT:AD:DP:GP:PL	./.:0,0:0:0.453574,0.43981,0.106616:0,0,0	0/1:0,1:1:0.000439,0.673182,0.326379:35,3,0	0/1:3,2:5:2.9e-05,0.999971,0:45,0,82	./.:0,0:0:0.453574,0.43981,0.106616:0,0,0	0/1:4,3:7:0,1,0:65,0,100	0/0:2,0:2:0.804888,0.195112,0:0,6,68	0/1:0,1:1:0.000439,0.673182,0.326379:35,3,0	0/0:1,0:1:0.673468,0.326512,2e-05:0,3,39	0/0:13,0:13:0.999882,0.000118,0:0,39,271	0/0:29,0:29:1,0,0:0,87,399	0/0:18,1:19:0.997661,0.002339,0:0,26,314	1/1:0,38:38:0,0,1:207,114,0	0/0:7,0:7:0.992482,0.007518,0:0,21,198
chr1	61671739	chr1_61671739_A_G	A	G	.	PASS	AF=0.423077;DP=181;NS=13;AN=26;MAF=0.423077;AC=11;AC_Het=7;AC_Hom=4;AC_Hemi=0;HWE=1	GT:AD:DP:GP:PL	0/0:2,0:2:0.682847,0.317151,2e-06:0,6,56	0/1:1,1:2:0.000212,0.985305,0.014483:34,0,15	1/1:0,14:14:0,0.000131,0.999869:204,42,0	0/1:0,1:1:0.000176,0.51833,0.481494:35,3,0	1/1:0,4:4:0,0.118601,0.881399:131,12,0	0/0:2,0:2:0.682848,0.317152,0:0,6,75	0/1:3,2:5:4e-06,0.999996,0:52,0,93	0/0:1,0:1:0.518407,0.481557,3.6e-05:0,3,41	0/1:8,5:13:0,1,0:106,0,181	0/1:23,7:30:0,1,0:96,0,337	0/1:9,8:17:0,1,0:168,0,209	0/1:36,48:84:0,1,0:342,0,295	0/0:6,0:6:0.971791,0.028209,0:0,18,178
chr1	61678768	chr1_61678768_A_C	A	C	.	PASS	AF=0.416667;DP=154;NS=12;AN=24;MAF=0.416667;AC=10;AC_Het=6;AC_Hom=4;AC_Hemi=0;HWE=1	GT:AD:DP:GP:PL	./.:0,0:0:0.342974,0.485332,0.171694:0,0,0	0/1:3,3:6:0,1,0:88,0,59	0/1:2,7:9:0,0.999993,7e-06:182,0,47	1/1:0,9:9:0,0.00549,0.99451:240,27,0	0/1:3,9:12:0,0.999999,1e-06:216,0,55	0/0:2,0:2:0.738683,0.261317,0:0,6,69	0/0:4,0:4:0.918747,0.081253,0:0,12,128	1/1:0,2:2:0,0.414063,0.585937:68,6,0	0/1:6,10:16:0,1,0:192,0,122	0/1:19,12:31:0,1,0:221,0,273	0/1:14,8:22:0,1,0:175,0,241	0/0:34,1:35:1,0,0:0,84,356	0/0:6,0:6:0.978369,0.021631,0:0,18,177
chr1	61678979	chr1_61678979_G_A	G	A	.	PASS	AF=0.153846;DP=266;NS=13;AN=26;MAF=0.153846;AC=4;AC_Het=2;AC_Hom=2;AC_Hemi=0;HWE=0.234783	GT:AD:DP:GP:PL	1/1:0,5:5:0,0.256813,0.743187:135,15,0	0/1:9,5:14:0,1,0:96,0,205	0/0:24,1:25:0.999957,4.3e-05,0:0,39,370	0/0:12,0:12:0.999912,8.8e-05,0:0,36,296	0/0:12,0:12:0.999912,8.8e-05,0:0,36,292	0/0:7,0:7:0.997182,0.002818,0:0,21,221	0/0:1,0:1:0.846834,0.153157,9e-06:0,3,35	0/0:2,0:2:0.917071,0.082929,0:0,6,78	0/0:11,0:11:0.999823,0.000177,0:0,33,275	0/0:54,0:54:1,0,0:0,163,439	0/0:22,0:22:1,0,0:0,66,367	0/0:90,0:90:1,0,0:0,271,452	0/1:9,2:11:0.00034,0.99966,0:39,0,233
chr1	61680303	chr1_61680303_T_A	T	A	.	PASS	AF=0.409091;DP=60;NS=11;AN=22;MAF=0.409091;AC=9;AC_Het=7;AC_Hom=2;AC_Hemi=0;HWE=0.55418	GT:AD:DP:GP:PL	./.:0,0:0:0.272001,0.499072,0.228927:0,0,0	0/1:0,1:1:0.002258,0.520357,0.477385:24,3,0	0/1:3,1:4:0.002185,0.997815,0:24,0,79	1/1:0,3:3:0,0.214145,0.785855:98,9,0	0/1:2,1:3:0.000549,0.999451,0:30,0,66	0/1:0,1:1:5.7e-05,0.521505,0.478438:40,3,0	0/1:0,1:1:4.5e-05,0.521511,0.478443:41,3,0	0/0:2,0:2:0.685544,0.314456,0:0,6,67	0/0:7,0:7:0.985869,0.014131,0:0,21,207	0/0:18,1:19:0.991256,0.008744,0:0,23,313	0/1:5,1:6:0.026909,0.973091,0:13,0,139	0/1:2,10:12:0,0.999246,0.000754:171,0,28	./.:0,0:0:0.272001,0.499072,0.228927:0,0,0
chr1	61688507	chr1_61688507_C_T	C	T	.	PASS	AF=0.461538;DP=221;NS=13;AN=26;MAF=0.461538;AC=12;AC_Het=4;AC_Hom=8;AC_Hemi=0;HWE=0.260843	GT:AD:DP:GP:PL	0/0:1,0:1:0.522669,0.477244,8.7e-05:0,3,37	1/1:0,13:13:0,0.000267,0.999733:290,39,0	0/1:18,2:20:0.125512,0.874488,0:6,0,240	0/0:18,1:19:0.982814,0.017186,0:0,20,305	0/0:11,0:11:0.999109,0.000891,0:0,33,257	1/1:0,4:4:0,0.120409,0.879591:134,12,0	1/1:0,10:10:0,0.002134,0.997866:239,30,0	1/1:0,4:4:0,0.120409,0.879591:133,12,0	0/0:5,0:5:0.946015,0.053985,0:0,15,153	0/1:17,2:19:0.069962,0.930038,0:9,0,247	0/1:6,3:9:0,1,0:66,0,144	0/0:88,11:99:0.701295,0.298705,0:0,6,261	0/1:3,3:6:1e-06,0.999999,0:57,0,86
chr1	61689384	chr1_61689384_T_C	T	C	.	PASS	AF=0.5;DP=349;NS=13;AN=26;MAF=0.5;AC=13;AC_Het=5;AC_Hom=8;AC_Hemi=0;HWE=0.577624	GT:AD:DP:GP:PL	0/0:29,0:29:1,0,0:0,87,385	1/1:0,7:7:0,0.015538,0.984462:185,21,0	1/1:0,13:13:0,0.000247,0.999753:304,39,0	0/1:9,10:19:0,1,0:229,0,154	0/1:7,3:10:0,1,0:76,0,154	0/1:1,7:8:0,0.990038,0.009962:196,0,17	0/1:2,2:4:0,1,0:67,0,63	0/1:2,1:3:0.001276,0.998724,0:26,0,69	0/0:13,0:13:0.999758,0.000242,0:0,39,270	0/0:30,0:30:1,0,0:0,90,331	0/0:13,0:13:0.999758,0.000242,0:0,39,272	1/1:0,69:69:0,0,1:381,208,0	1/1:0,5:5:0,0.059386,0.940614:164,15,0
chr1	61692797	chr1_61692797_T_A	T	A	.	PASS	AF=0.461538;DP=141;NS=13;AN=26;MAF=0.461538;AC=12;AC_Het=6;AC_Hom=6;AC_Hemi=0;HWE=1	GT:AD:DP:GP:PL	0/0:22,2:24:0.721359,0.278641,0:0,7,322	0/1:2,4:6:0,0.999994,6e-06:128,0,49	0/0:9,0:9:0.9963,0.0037,0:0,27,260	1/1:0,4:4:0,0.116192,0.883808:125,12,0	0/0:5,0:5:0.943912,0.056088,0:0,15,124	1/1:0,6:6:0,0.031821,0.968179:189,18,0	0/1:3,1:4:0.002653,0.997347,0:23,0,89	0/0:2,0:2:0.677794,0.322206,0:0,6,75	0/1:2,4:6:0,0.999985,1.5e-05:112,0,45	0/1:5,15:20:0,1,0:288,0,92	0/1:1,9:10:0,0.721857,0.278143:206,0,1	0/1:12,29:41:0,1,0:337,0,194	1/1:0,4:4:0,0.116192,0.883808:116,12,0
chr1	61695075	chr1_61695075_G_A	G	A	.	PASS	AF=0.409091;DP=266;NS=11;AN=22;MAF=0.409091;AC=9;AC_Het=5;AC_Hom=4;AC_Hemi=0;HWE=1	GT:AD:DP:GP:PL	0/0:21,0:21:0.999999,1e-06,0:0,63,348	./.:0,0:0:0.334662,0.487676,0.177663:0,0,0	1/1:0,30:30:0,0,1:386,90,0	0/1:4,6:10:0,1,0:134,0,101	1/1:0,9:9:0,0.005332,0.994668:238,27,0	0/0:2,0:2:0.732977,0.267022,0:0,6,69	0/0:8,0:8:0.99434,0.00566,0:0,24,178	./.:0,0:0:0.334662,0.487676,0.177663:0,0,0	0/1:15,8:23:0,1,0:173,0,261	0/1:23,25:48:0,1,0:328,0,291	0/1:13,9:22:0,1,0:191,0,255	0/1:48,37:85:0,1,0:273,0,331	0/0:8,0:8:0.99434,0.00566,0:0,24,167
chr1	61696107	chr1_61696107_G_A	G	A	.	PASS	AF=0.461538;DP=239;NS=13;AN=26;MAF=0.461538;AC=12;AC_Het=8;AC_Hom=4;AC_Hemi=0;HWE=0.601992	GT:AD:DP:GP:PL	0/0:3,0:3:0.816289,0.183711,0:0,9,97	0/1:1,1:2:0.000176,0.999644,0.00018:35,0,34	1/1:0,8:8:0,0.008603,0.991397:225,24,0	0/1:7,1:8:0.027569,0.972431,0:13,0,181	0/1:4,7:11:0,1,0:172,0,93	1/1:0,2:2:0,0.357075,0.642925:77,6,0	0/1:1,1:2:0.000443,0.999198,0.000359:31,0,31	0/0:1,0:1:0.526177,0.473688,0.000135:0,3,35	0/1:4,3:7:0,1,0:78,0,114	0/1:24,15:39:0,1,0:252,0,308	0/1:12,12:24:0,1,0:245,0,240	0/1:55,70:125:0,1,0:372,0,344	0/0:5,0:5:0.946734,0.053266,0:0,15,147
chr1	61698621	chr1_61698621_G_C	G	C	.	PASS	AF=0.416667;DP=206;NS=12;AN=24;MAF=0.416667;AC=10;AC_Het=2;AC_Hom=8;AC_Hemi=0;HWE=0.0286714	GT:AD:DP:GP:PL	0/0:14,0:14:0.999922,7.8e-05,0:0,42,270	1/1:0,2:2:1.4e-05,0.440481,0.559505:50,6,0	0/1:10,10:20:0,1,0:146,0,172	0/1:3,1:4:0.001258,0.998742,0:28,0,103	0/0:3,0:3:0.862984,0.137016,0:0,9,84	1/1:0,4:4:0,0.164448,0.835552:104,12,0	./.:0,0:0:0.374036,0.475098,0.150866:0,0,0	1/1:0,3:3:0,0.28245,0.71755:114,9,0	0/0:23,0:23:1,0,0:0,69,340	0/0:53,0:53:1,0,0:0,160,406	0/0:20,0:20:0.999999,1e-06,0:0,60,341	1/1:0,55:55:0,0,1:326,166,0	0/0:4,0:4:0.926454,0.073546,0:0,12,124
chr1	61698717	chr1_61698717_G_C	G	C	.	PASS	AF=0.192308;DP=132;NS=13;AN=26;MAF=0.192308;AC=5;AC_Het=3;AC_Hom=2;AC_Hemi=0;HWE=0.373913	GT:AD:DP:GP:PL	0/0:14,0:14:0.999968,3.2e-05,0:0,42,288	0/0:4,0:4:0.967844,0.032156,0:0,12,134	1/1:0,6:6:0,0.105196,0.894804:142,18,0	0/0:4,0:4:0.967844,0.032156,0:0,12,145	0/0:2,0:2:0.882692,0.117308,0:0,6,75	0/0:1,0:1:0.790011,0.209983,6e-06:0,3,40	0/0:3,0:3:0.937692,0.062308,0:0,9,111	0/0:1,0:1:0.790011,0.209983,6e-06:0,3,40	0/1:9,2:11:0.000444,0.999556,0:36,0,222	0/1:42,9:51:1e-06,0.999999,0:63,0,342	0/1:16,2:18:0.160986,0.839014,0:10,0,285	0/0:14,0:14:0.999968,3.2e-05,0:0,42,248	0/0:3,0:3:0.937692,0.062308,0:0,9,97
chr1	61698803	chr1_61698803_A_T	A	T	.	PASS	AF=0.454545;DP=119;NS=11;AN=22;MAF=0.454545;AC=10;AC_Het=2;AC_Hom=8;AC_Hemi=0;HWE=0.0610009	GT:AD:DP:GP:PL	1/1:0,20:20:0,2e-06,0.999998:358,60,0	1/1:0,2:2:0,0.364082,0.635918:66,6,0	./.:0,0:0:0.28496,0.497713,0.217327:0,0,0	0/0:6,0:6:0.973436,0.026564,0:0,18,190	0/1:3,1:4:0.004567,0.995433,0:21,0,86	0/1:5,1:6:0.00365,0.99635,0:22,0,132	1/1:0,2:2:0,0.364082,0.635918:79,6,0	./.:0,0:0:0.28496,0.497713,0.217327:0,0,0	0/0:13,1:14:0.5413,0.4587,0:0,3,267	0/0:27,3:30:0.897241,0.102759,0:0,12,337	0/0:10,1:11:0.899531,0.100469,0:0,12,245	1/1:0,22:22:0,1e-06,0.999999:274,66,0	0/0:2,0:2:0.696067,0.303933,0:0,6,82
chr1	61700497	chr1_61700497_C_T	C	T	.	PASS	AF=0.5;DP=103;NS=11;AN=22;MAF=0.5;AC=11;AC_Het=1;AC_Hom=10;AC_Hemi=0;HWE=0.0107622	GT:AD:DP:GP:PL	./.:0,0:0:0.282448,0.498021,0.219532:0,0,0	1/1:0,6:6:0,0.034231,0.965769:181,18,0	1/1:0,2:2:0,0.361891,0.638109:64,6,0	1/1:0,2:2:0,0.361891,0.638109:74,6,0	0/1:0,1:1:0.001201,0.530817,0.467981:27,3,0	0/0:2,0:2:0.694057,0.305941,2e-06:0,6,54	1/1:0,2:2:1e-06,0.361891,0.638109:62,6,0	./.:0,0:0:0.282448,0.498021,0.219532:0,0,0	0/0:7,0:7:0.986413,0.013587,0:0,21,193	0/0:33,0:33:1,0,0:0,99,405	0/0:9,0:9:0.996568,0.003432,0:0,27,245	0/0:37,0:37:1,0,0:0,111,348	1/1:0,2:2:0,0.361891,0.638109:69,6,0
chr1	61701385	chr1_61701385_A_G	A	G	.	PASS	AF=0.461538;DP=159;NS=13;AN=26;MAF=0.461538;AC=12;AC_Het=2;AC_Hom=10;AC_Hemi=0;HWE=0.0206165	GT:AD:DP:GP:PL	0/1:1,1:2:0.00888,0.99077,0.000351:18,0,31	0/0:7,0:7:0.986337,0.013663,0:0,21,209	1/1:1,12:13:0,0.465917,0.534083:242,4,0	0/0:4,0:4:0.900235,0.099765,0:0,12,127	1/1:0,8:8:0,0.008734,0.991266:208,24,0	1/1:0,6:6:0,0.034045,0.965955:184,18,0	0/1:0,1:1:0.000597,0.529735,0.469668:30,3,0	1/1:0,3:3:0,0.219949,0.780051:96,9,0	0/0:7,0:7:0.986337,0.013663,0:0,21,140	0/0:47,1:48:1,0,0:0,122,388	0/0:5,0:5:0.947499,0.052501,0:0,15,146	1/1:0,53:53:0,0,1:424,160,0	0/0:2,0:2:0.69286,0.30714,0:0,6,67
chr1	61701424	chr1_61701424_G_A	G	A	.	PASS	AF=0.115385;DP=155;NS=13;AN=26;MAF=0.115385;AC=3;AC_Het=3;AC_Hom=0;AC_Hemi=0;HWE=1	GT:AD:DP:GP:PL	0/0:5,0:5:0.99127,0.00873,0:0,15,137	0/0:5,0:5:0.99127,0.00873,0:0,15,165	0/0:20,0:20:1,0,0:0,60,348	0/0:4,0:4:0.982692,0.017308,0:0,12,143	0/0:6,0:6:0.995616,0.004384,0:0,18,136	0/0:4,0:4:0.982692,0.017308,0:0,12,140	0/1:0,1:1:0.000622,0.875947,0.123431:40,3,0	0/1:0,2:2:3e-06,0.780135,0.219862:66,6,0	0/0:10,0:10:0.999725,0.000275,0:0,30,277	0/0:43,1:44:1,0,0:0,110,415	0/1:6,1:7:0.311696,0.688304,0:9,0,137	0/0:46,0:46:1,0,0:0,138,428	0/0:1,0:1:0.876489,0.123505,6e-06:0,3,35
chr1	61703880	chr1_61703880_G_T	G	T	.	PASS	AF=0.136364;DP=83;NS=11;AN=22;MAF=0.136364;AC=3;AC_Het=3;AC_Hom=0;AC_Hemi=0;HWE=1	GT:AD:DP:GP:PL	0/0:11,0:11:0.999769,0.000231,0:0,33,270	0/1:1,1:2:0.002653,0.993623,0.003724:29,0,15	./.:0,0:0:0.653656,0.309668,0.036676:0,0,0	0/0:5,0:5:0.985412,0.014588,0:0,15,156	./.:0,0:0:0.653656,0.309668,0.036676:0,0,0	0/0:4,0:4:0.971243,0.028757,0:0,12,112	0/1:0,3:3:0,0.513473,0.486527:104,9,0	0/1:0,3:3:0,0.513473,0.486527:107,9,0	0/0:11,0:11:0.999769,0.000231,0:0,33,262	0/0:14,0:14:0.999971,2.9e-05,0:0,42,282	0/0:9,0:9:0.999076,0.000924,0:0,27,239	0/0:19,1:20:0.997154,0.002846,0:0,22,293	0/0:1,0:1:0.808487,0.191508,5e-06:0,3,40
chr1	61704651	chr1_61704651_A_C	A	C	.	PASS	AF=0.227273;DP=87;NS=11;AN=22;MAF=0.227273;AC=5;AC_Het=1;AC_Hom=4;AC_Hemi=0;HWE=0.037594	GT:AD:DP:GP:PL	1/1:0,8:8:0,0.023383,0.976617:187,24,0	0/0:7,0:7:0.994928,0.005072,0:0,21,189	1/1:0,4:4:0,0.27699,0.72301:114,12,0	0/0:7,0:7:0.994928,0.005072,0:0,21,197	0/1:0,1:1:0.00459,0.750533,0.244878:27,3,0	./.:0,0:0:0.568508,0.370973,0.060519:0,0,0	0/0:3,0:3:0.924586,0.075414,0:0,9,98	0/0:1,0:1:0.753989,0.246001,1e-05:0,3,39	0/0:11,0:11:0.999682,0.000318,0:0,33,286	0/0:30,0:30:1,0,0:0,90,389	0/0:13,0:13:0.99992,8e-05,0:0,39,277	./.:0,0:0:0.568508,0.370973,0.060519:0,0,0	0/0:2,0:2:0.859748,0.140252,0:0,6,66
chr1	61706873	chr1_61706873_T_C	T	C	.	PASS	AF=0.5;DP=124;NS=11;AN=22;MAF=0.5;AC=11;AC_Het=1;AC_Hom=10;AC_Hemi=0;HWE=0.0107622	GT:AD:DP:GP:PL	./.:0,0:0:0.250738,0.499999,0.249263:0,0,0	1/1:0,4:4:0,0.111399,0.888601:139,12,0	./.:0,0:0:0.250738,0.499999,0.249263:0,0,0	0/0:6,0:6:0.969785,0.030215,0:0,18,192	0/0:3,0:3:0.800476,0.199524,0:0,9,102	1/1:0,9:9:0,0.003902,0.996098:247,27,0	1/1:0,4:4:0,0.111399,0.888601:120,12,0	0/1:1,4:5:0,0.996828,0.003172:109,0,22	0/0:8,0:8:0.992271,0.007729,0:0,24,185	0/0:36,0:36:1,0,0:0,108,420	0/0:13,0:13:0.999757,0.000243,0:0,39,303	1/1:0,30:30:0,0,1:381,90,0	1/1:0,6:6:0,0.030388,0.969612:198,18,0
chr1	61718398	chr1_61718398_T_C	T	C	.	PASS	AF=0.454545;DP=70;NS=11;AN=22;MAF=0.454545;AC=10;AC_Het=2;AC_Hom=8;AC_Hemi=0;HWE=0.0610009	GT:AD:DP:GP:PL	./.:0,0:0:0.285532,0.49764,0.216828:0,0,0	0/0:1,0:1:0.534337,0.465631,3.2e-05:0,3,41	./.:0,0:0:0.285532,0.49764,0.216828:0,0,0	1/1:0,7:7:0,0.017613,0.982387:208,21,0	1/1:0,2:2:0.000131,0.364532,0.635337:38,6,0	1/1:0,2:2:3e-06,0.364579,0.635418:54,6,0	0/1:0,1:1:0.000194,0.534246,0.46556:35,3,0	0/1:2,1:3:0.000459,0.999541,0:31,0,63	0/0:8,0:8:0.993238,0.006762,0:0,24,219	0/0:21,0:21:0.999999,1e-06,0:0,63,349	0/0:9,0:9:0.996608,0.003392,0:0,27,217	1/1:0,11:11:0,0.001119,0.998881:242,33,0	0/0:5,0:5:0.948351,0.051649,0:0,15,170
chr1	61719794	chr1_61719794_A_G	A	G	.	PASS	AF=0.454545;DP=86;NS=11;AN=22;MAF=0.454545;AC=10;AC_Het=2;AC_Hom=8;AC_Hemi=0;HWE=0.0610009	GT:AD:DP:GP:PL	1/1:0,2:2:0,0.370582,0.629418:73,6,0	0/1:0,1:1:6.4e-05,0.540734,0.459202:40,3,0	1/1:0,3:3:0,0.227431,0.772569:91,9,0	0/1:11,2:13:0.002909,0.997091,0:23,0,225	./.:0,0:0:0.292433,0.496676,0.210892:0,0,0	./.:0,0:0:0.292433,0.496676,0.210892:0,0,0	0/0:3,0:3:0.82488,0.17512,0:0,9,112	0/0:2,0:2:0.701952,0.298048,0:0,6,71	0/0:15,0:15:0.999948,5.2e-05,0:0,45,316	0/0:20,0:20:0.999998,2e-06,0:0,60,354	0/0:13,0:13:0.999793,0.000207,0:0,39,266	1/1:0,11:11:0,0.001149,0.998851:151,33,0	1/1:0,3:3:0,0.227431,0.772569:87,9,0
chr1	61720368	chr1_61720368_C_T	C	T	.	PASS	AF=0.136364;DP=166;NS=11;AN=22;MAF=0.136364;AC=3;AC_Het=1;AC_Hom=2;AC_Hemi=0;HWE=0.142857	GT:AD:DP:GP:PL	./.:0,0:0:0.752916,0.229583,0.017501:0,0,0	0/0:6,0:6:0.995258,0.004742,0:0,18,180	0/0:17,0:17:0.999998,2e-06,0:0,51,310	0/0:14,0:14:0.999981,1.9e-05,0:0,42,231	0/0:6,0:6:0.995258,0.004742,0:0,18,171	./.:0,0:0:0.752916,0.229583,0.017501:0,0,0	0/0:2,0:2:0.92917,0.07083,0:0,6,69	0/1:1,1:2:0.00131,0.998666,2.4e-05:34,0,35	0/0:8,0:8:0.99881,0.00119,0:0,24,212	0/0:16,0:16:0.999995,5e-06,0:0,48,288	0/0:10,0:10:0.999702,0.000298,0:0,30,243	0/0:79,0:79:1,0,0:0,238,457	1/1:0,6:6:0,0.170095,0.829905:175,18,0
chr1	61721211	chr1_61721211_C_T	C	T	.	PASS	AF=0.125;DP=139;NS=12;AN=24;MAF=0.125;AC=3;AC_Het=3;AC_Hom=0;AC_Hemi=0;HWE=1	GT:AD:DP:GP:PL	0/0:21,0:21:1,0,0:0,63,325	0/0:5,0:5:0.987792,0.012208,0:0,15,154	0/0:11,1:12:0.565782,0.434218,0:3,0,180	0/0:11,1:12:0.508636,0.491364,0:4,0,194	0/1:8,4:12:0,1,0:71,0,174	0/0:2,0:2:0.910022,0.089978,0:0,6,62	0/0:5,0:5:0.987792,0.012208,0:0,15,151	./.:0,0:0:0.697054,0.275687,0.027259:0,0,0	0/0:9,0:9:0.999228,0.000772,0:0,27,229	0/1:21,4:25:0.00026,0.99974,0:40,0,325	0/1:5,1:6:0.243155,0.756845,0:9,0,115	0/0:27,2:29:0.999967,3.3e-05,0:0,41,260	0/0:1,0:1:0.834896,0.1651,4e-06:0,3,39
chr1	61723401	chr1_61723401_C_T	C	T	.	PASS	AF=0.208333;DP=141;NS=12;AN=24;MAF=0.208333;AC=5;AC_Het=3;AC_Hom=2;AC_Hemi=0;HWE=0.403727	GT:AD:DP:GP:PL	0/0:4,0:4:0.965171,0.034829,0:0,12,109	0/1:0,1:1:0.000213,0.775809,0.223977:41,3,0	0/0:6,0:6:0.991059,0.008941,0:0,18,148	0/1:2,4:6:0,1,0:102,0,56	./.:0,0:0:0.602139,0.347674,0.050187:0,0,0	1/1:0,3:3:0,0.464075,0.535925:92,9,0	0/0:1,0:1:0.775878,0.223993,0.000129:0,3,27	0/1:0,1:1:0.001069,0.775145,0.223786:34,3,0	0/0:15,0:15:0.999982,1.8e-05,0:0,45,332	0/0:28,0:28:1,0,0:0,84,378	0/0:15,0:15:0.999982,1.8e-05,0:0,45,304	0/0:59,0:59:1,0,0:0,178,388	0/0:2,0:2:0.873861,0.126139,0:0,6,67
chr1	61724136	chr1_61724136_T_C	T	C	.	PASS	AF=0.230769;DP=237;NS=13;AN=26;MAF=0.230769;AC=6;AC_Het=4;AC_Hom=2;AC_Hemi=0;HWE=0.522981	GT:AD:DP:GP:PL	0/0:6,0:6:0.991029,0.008971,0:0,18,158	0/0:3,0:3:0.932468,0.067532,0:0,9,99	0/0:26,0:26:1,0,0:0,78,381	0/1:4,3:7:0,1,0:78,0,100	0/0:10,0:10:0.999435,0.000565,0:0,30,244	0/0:1,0:1:0.775373,0.224622,5e-06:0,3,41	0/1:1,1:2:0.000868,0.999086,4.6e-05:33,0,35	1/1:0,3:3:0,0.463215,0.536785:107,9,0	0/0:11,0:11:0.999717,0.000283,0:0,33,283	0/0:32,0:32:1,0,0:0,96,394	0/0:18,0:18:0.999998,2e-06,0:0,54,354	0/1:60,53:113:0,1,0:340,0,372	0/1:1,4:5:0,0.997685,0.002315:103,0,18
chr1	61725296	chr1_61725296_G_A	G	A	.	PASS	AF=0.153846;DP=174;NS=13;AN=26;MAF=0.153846;AC=4;AC_Het=2;AC_Hom=2;AC_Hemi=0;HWE=0.234783	GT:AD:DP:GP:PL	1/1:0,4:4:0,0.407255,0.592745:80,12,0	0/0:1,0:1:0.846073,0.153922,6e-06:0,3,37	0/0:22,0:22:1,0,0:0,66,320	0/1:6,2:8:0.000176,0.999824,0:42,0,145	0/0:5,0:5:0.988758,0.011242,0:0,15,140	0/0:1,0:1:0.846068,0.153921,1.1e-05:0,3,34	0/1:2,1:3:0.147679,0.852321,0:12,0,53	0/0:1,0:1:0.846074,0.153922,4e-06:0,3,39	0/0:9,0:9:0.99929,0.00071,0:0,27,231	0/0:34,0:34:1,0,0:0,102,379	0/0:14,0:14:0.999978,2.2e-05,0:0,42,288	0/0:67,3:70:1,0,0:0,156,388	0/0:2,0:2:0.916622,0.083378,0:0,6,69
chr1	61729406	chr1_61729406_A_G	A	G	.	PASS	AF=0.461538;DP=107;NS=13;AN=26;MAF=0.461538;AC=12;AC_Het=6;AC_Hom=6;AC_Hemi=0;HWE=1	GT:AD:DP:GP:PL	0/0:3,0:3:0.814189,0.185811,0:0,9,89	0/1:1,1:2:0.000692,0.999163,0.000145:29,0,35	1/1:1,12:13:0,0.079343,0.920657:251,14,0	1/1:0,3:3:0,0.214977,0.785023:92,9,0	0/1:1,3:4:0,0.932884,0.067116:68,0,8	0/1:0,1:1:0.017787,0.513469,0.468744:15,3,0	0/1:2,1:3:0.00865,0.99135,0:18,0,68	0/1:1,2:3:3e-06,0.999632,0.000365:53,0,31	0/0:14,0:14:0.999889,0.000111,0:0,42,324	0/0:34,0:34:1,0,0:0,102,418	0/0:12,0:12:0.999554,0.000446,0:0,36,299	1/1:0,13:13:0,0.000267,0.999733:167,39,0	0/1:1,1:2:0.000217,0.992582,0.0072:34,0,18
chr1	61729501	chr1_61729501_T_G	T	G	.	PASS	AF=0.307692;DP=137;NS=13;AN=26;MAF=0.307692;AC=8;AC_Het=4;AC_Hom=4;AC_Hemi=0;HWE=0.507918	GT:AD:DP:GP:PL	0/1:14,2:16:0.078248,0.921752,0:10,0,187	0/1:3,5:8:0,1,0:128,0,69	1/1:0,5:5:0,0.103225,0.896775:108,15,0	0/1:2,5:7:0,0.999989,1.1e-05:132,0,44	0/1:0,1:1:0.009393,0.64202,0.348588:21,3,0	1/1:0,4:4:0,0.187134,0.812866:103,12,0	0/0:1,0:1:0.647864,0.351755,0.000381:0,3,27	0/0:1,0:1:0.647864,0.351755,0.000381:0,3,27	0/0:11,0:11:0.99947,0.00053,0:0,33,291	0/0:39,0:39:1,0,0:0,117,421	0/0:17,0:17:0.999992,8e-06,0:0,51,356	0/0:20,2:22:0.879489,0.120511,0:0,9,146	0/0:1,0:1:0.647864,0.351755,0.000381:0,3,27
chr1	61748853	chr1_61748853_T_C	T	C	.	PASS	AF=0.416667;DP=120;NS=12;AN=24;MAF=0.416667;AC=10;AC_Het=2;AC_Hom=8;AC_Hemi=0;HWE=0.0286714	GT:AD:DP:GP:PL	1/1:0,4:4:0,0.166207,0.833793:122,12,0	0/1:3,2:5:1.3e-05,0.999987,0:48,0,67	1/1:0,3:3:0,0.28504,0.71496:77,9,0	1/1:0,8:8:0,0.012305,0.987695:162,24,0	1/1:0,3:3:0,0.28504,0.71496:86,9,0	0/0:9,0:9:0.997557,0.002443,0:0,27,235	0/0:10,0:10:0.998777,0.001223,0:0,30,213	./.:0,0:0:0.377743,0.47373,0.148527:0,0,0	0/0:5,0:5:0.962289,0.037711,0:0,15,136	0/0:15,0:15:0.999962,3.8e-05,0:0,45,312	0/0:8,0:8:0.995125,0.004875,0:0,24,197	0/0:45,0:45:1,0,0:0,135,368	0/1:4,1:5:0.048262,0.951738,0:12,0,109
chr1	61757322	chr1_61757322_T_C	T	C	.	PASS	AF=0.25;DP=193;NS=12;AN=24;MAF=0.25;AC=6;AC_Het=6;AC_Hom=0;AC_Hemi=0;HWE=0.529258	GT:AD:DP:GP:PL	0/0:24,1:25:0.999962,3.8e-05,0:0,42,237	0/1:2,1:3:0.00827,0.991728,3e-06:23,0,48	0/0:23,0:23:1,0,0:0,69,348	0/0:7,0:7:0.99502,0.00498,0:0,21,183	0/1:9,2:11:0.000505,0.999495,0:35,0,214	0/1:3,1:4:0.002491,0.997509,0:28,0,81	0/1:4,1:5:0.0244,0.9756,0:18,0,109	./.:0,0:0:0.573645,0.367497,0.058858:0,0,0	0/1:8,1:9:0.241091,0.758909,0:7,0,185	0/0:30,1:31:0.999996,4e-06,0:0,52,361	0/0:11,1:12:0.979851,0.020149,0:0,15,241	0/1:44,14:58:0,1,0:103,0,339	0/0:3,0:3:0.92586,0.07414,0:0,9,63
chr1	61757360	chr1_61757360_A_C	A	C	.	PASS	AF=0.346154;DP=216;NS=13;AN=26;MAF=0.346154;AC=9;AC_Het=7;AC_Hom=2;AC_Hemi=0;HWE=1	GT:AD:DP:GP:PL	0/1:8,8:16:0,1,0:113,0,129	0/1:1,2:3:0.000547,0.99843,0.001023:33,0,24	0/1:23,5:28:5e-06,0.999995,0:53,0,310	0/1:6,1:7:0.047401,0.952599,0:13,0,169	0/0:12,0:12:0.99975,0.00025,0:0,36,273	0/1:2,3:5:0,1,0:73,0,65	0/1:4,3:7:2e-06,0.999998,0:56,0,116	0/0:1,0:1:0.661575,0.338356,6.9e-05:0,3,34	0/0:11,0:11:0.999501,0.000499,0:0,33,248	0/0:37,1:38:1,0,0:0,79,392	0/1:9,4:13:0,1,0:68,0,205	0/0:68,1:69:1,0,0:0,182,408	1/1:0,2:2:2.5e-05,0.494325,0.50565:49,6,0
chr1	61757365	chr1_61757365_C_T	C	T	.	PASS	AF=0.115385;DP=216;NS=13;AN=26;MAF=0.115385;AC=3;AC_Het=3;AC_Hom=0;AC_Hemi=0;HWE=1	GT:AD:DP:GP:PL	0/0:16,0:16:0.999995,5e-06,0:0,48,238	0/0:3,0:3:0.960294,0.039706,0:0,9,68	0/0:27,1:28:0.999996,4e-06,0:0,49,342	0/0:9,1:10:0.607544,0.392456,0:3,0,196	0/0:12,0:12:0.999919,8.1e-05,0:0,36,269	0/1:2,3:5:0,0.999999,1e-06:95,0,49	0/0:6,0:6:0.994858,0.005142,0:0,18,172	0/0:1,0:1:0.858071,0.141921,7e-06:0,3,35	0/0:13,0:13:0.99996,4e-05,0:0,39,277	0/0:38,1:39:1,0,0:0,93,405	0/1:11,2:13:0.031274,0.968726,0:20,0,226	0/1:47,22:69:0,1,0:132,0,355	0/0:1,0:1:0.858061,0.14192,1.9e-05:0,3,31
chr1	61760864	chr1_61760864_G_T	G	T	.	PASS	AF=0.5;DP=152;NS=12;AN=24;MAF=0.5;AC=12;AC_Het=6;AC_Hom=6;AC_Hemi=0;HWE=1	GT:AD:DP:GP:PL	0/1:1,1:2:0.015578,0.972341,0.012081:15,0,16	0/1:6,1:7:0.168731,0.831269,0:4,0,140	1/1:0,5:5:0,0.05951,0.94049:151,15,0	0/1:3,9:12:0,0.999999,1e-06:189,0,58	0/1:8,2:10:0.000206,0.999794,0:34,0,173	0/1:0,1:1:0.00403,0.501065,0.494905:21,3,0	./.:0,0:0:0.253104,0.499981,0.246915:0,0,0	1/1:0,2:2:0,0.336086,0.663914:73,6,0	0/0:10,0:10:0.998075,0.001925,0:0,30,252	0/0:29,0:29:1,0,0:0,87,359	0/0:12,0:12:0.999518,0.000482,0:0,36,271	1/1:0,56:56:0,0,1:418,169,0	0/1:2,3:5:0,0.999506,0.000494:75,0,30
chr1	61760917	chr1_61760917_C_A	C	A	.	PASS	AF=0.5;DP=212;NS=12;AN=24;MAF=0.5;AC=12;AC_Het=2;AC_Hom=10;AC_Hemi=0;HWE=0.0264585	GT:AD:DP:GP:PL	./.:0,0:0:0.285784,0.497607,0.216609:0,0,0	1/1:0,9:9:0,0.004466,0.995534:198,27,0	0/0:12,0:12:0.999575,0.000425,0:0,36,284	0/1:11,7:18:0,1,0:141,0,211	0/0:17,0:17:0.999987,1.3e-05,0:0,51,333	1/1:0,2:2:1e-06,0.364799,0.6352:61,6,0	1/1:0,3:3:0,0.22309,0.77691:106,9,0	1/1:0,3:3:0,0.22309,0.77691:106,9,0	0/0:10,0:10:0.998303,0.001697,0:0,30,264	0/0:26,0:26:1,0,0:0,78,392	0/0:11,0:11:0.999151,0.000849,0:0,33,269	0/1:59,35:94:0,1,0:303,0,365	1/1:0,7:7:0,0.01763,0.98237:206,21,0
chr1	61761752	chr1_61761752_T_C	T	C	.	PASS	AF=0.272727;DP=232;NS=11;AN=22;MAF=0.272727;AC=6;AC_Het=2;AC_Hom=4;AC_Hemi=0;HWE=0.108359	GT:AD:DP:GP:PL	1/1:1,12:13:0,0.242996,0.757004:249,12,0	0/1:5,2:7:1.1e-05,0.999989,0:51,0,140	0/0:23,0:23:1,0,0:0,69,387	0/1:3,7:10:0,1,0:160,0,70	0/0:13,0:13:0.999906,9.4e-05,0:0,39,286	0/0:1,0:1:0.721613,0.278353,3.4e-05:0,3,35	./.:0,0:0:0.520758,0.401755,0.077487:0,0,0	./.:0,0:0:0.520758,0.401755,0.077487:0,0,0	0/0:12,0:12:0.999812,0.000188,0:0,36,282	0/0:28,0:28:1,0,0:0,84,393	0/0:11,0:11:0.999623,0.000377,0:0,33,275	1/1:0,108:108:0,0,1:468,325,0	0/0:3,0:3:0.912049,0.087951,0:0,9,97
chr1	61763433	chr1_61763433_A_G	A	G	.	PASS	AF=0.125;DP=196;NS=12;AN=24;MAF=0.125;AC=3;AC_Het=3;AC_Hom=0;AC_Hemi=0;HWE=1	GT:AD:DP:GP:PL	0/0:12,0:12:0.999923,7.7e-05,0:0,36,260	./.:0,0:0:0.745703,0.235676,0.018621:0,0,0	0/0:24,0:24:1,0,0:0,72,357	0/1:3,1:4:0.091497,0.908503,0:15,0,81	0/1:6,3:9:1.3e-05,0.999987,0:54,0,149	0/0:1,0:1:0.86354,0.136458,2e-06:0,3,40	0/0:4,0:4:0.98063,0.01937,0:0,12,124	0/0:2,0:2:0.926776,0.073224,0:0,6,55	0/0:10,0:10:0.999691,0.000309,0:0,30,259	0/0:24,0:24:1,0,0:0,72,365	0/0:9,0:9:0.999383,0.000617,0:0,27,218	0/1:33,63:96:0,1,0:341,0,272	0/0:1,0:1:0.863535,0.136457,9e-06:0,3,34
chr1	61767361	chr1_61767361_A_G	A	G	.	PASS	AF=0.192308;DP=187;NS=13;AN=26;MAF=0.192308;AC=5;AC_Het=3;AC_Hom=2;AC_Hemi=0;HWE=0.373913	GT:AD:DP:GP:PL	0/0:1,0:1:0.808656,0.190896,0.000448:0,3,20	0/0:3,0:3:0.944273,0.055727,0:0,9,67	0/0:19,0:19:0.999999,1e-06,0:0,57,330	0/0:20,0:20:1,0,0:0,60,312	0/0:6,0:6:0.992677,0.007323,0:0,18,149	0/1:1,2:3:9e-06,0.998114,0.001877:54,0,18	1/1:0,4:4:0,0.346187,0.653813:108,12,0	0/1:1,1:2:0.001065,0.998875,5.9e-05:33,0,33	0/0:12,0:12:0.999885,0.000115,0:0,36,236	0/0:29,0:29:1,0,0:0,87,356	0/0:11,0:11:0.99977,0.00023,0:0,33,224	0/1:37,32:69:0,1,0:223,0,184	0/0:3,0:3:0.944273,0.055727,0:0,9,67
chr1	61770003	chr1_61770003_T_C	T	C	.	PASS	AF=0.115385;DP=191;NS=13;AN=26;MAF=0.115385;AC=3;AC_Het=3;AC_Hom=0;AC_Hemi=0;HWE=1	GT:AD:DP:GP:PL	0/0:22,0:22:1,0,0:0,66,291	0/0:2,0:2:0.934218,0.065782,0:0,6,70	0/0:22,0:22:1,0,0:0,66,383	0/0:8,0:8:0.998901,0.001099,0:0,24,224	0/0:9,0:9:0.99945,0.00055,0:0,27,248	0/1:1,1:2:0.004469,0.995251,0.00028:29,0,24	0/0:1,0:1:0.876553,0.123445,3e-06:0,3,38	0/1:2,1:3:0.101225,0.898775,1e-06:15,0,51	0/0:11,0:11:0.999863,0.000137,0:0,33,275	0/0:31,0:31:1,0,0:0,93,390	0/0:9,0:9:0.99945,0.00055,0:0,27,230	0/1:54,16:70:0,1,0:80,0,333	0/0:1,0:1:0.876553,0.123445,3e-06:0,3,38
chr1	61772073	chr1_61772073_G_A	G	A	.	PASS	AF=0.230769;DP=212;NS=13;AN=26;MAF=0.230769;AC=6;AC_Het=2;AC_Hom=4;AC_Hemi=0;HWE=0.0757764	GT:AD:DP:GP:PL	0/0:16,0:16:0.999991,9e-06,0:0,48,295	0/1:3,1:4:0.003379,0.996621,0:27,0,96	0/0:17,0:17:0.999995,5e-06,0:0,51,329	0/0:17,0:17:0.999995,5e-06,0:0,51,347	0/0:11,0:11:0.99971,0.00029,0:0,33,282	1/1:0,5:5:0,0.173865,0.826135:155,15,0	0/0:1,0:1:0.770619,0.228841,0.00054:0,3,21	0/0:3,0:3:0.930892,0.069108,0:0,9,88	0/0:7,0:7:0.995382,0.004618,0:0,21,194	0/0:23,0:23:1,0,0:0,69,369	0/0:11,0:11:0.99971,0.00029,0:0,33,259	0/1:58,33:91:0,1,0:293,0,347	1/1:0,5:5:0,0.173865,0.826135:160,15,0
chr1	61775257	chr1_61775257_C_A	C	A	.	PASS	AF=0.208333;DP=138;NS=12;AN=24;MAF=0.208333;AC=5;AC_Het=1;AC_Hom=4;AC_Hemi=0;HWE=0.0310559	GT:AD:DP:GP:PL	0/0:8,0:8:0.997451,0.002549,0:0,24,141	0/0:2,0:2:0.859415,0.140584,1e-06:0,6,49	1/1:0,16:16:0,9.3e-05,0.999907:277,48,0	0/1:2,6:8:0,0.999625,0.000375:99,0,26	0/0:9,1:10:0.755786,0.244214,0:0,3,188	0/0:2,0:2:0.859415,0.140584,1e-06:0,6,49	./.:0,0:0:0.567738,0.371492,0.06077:0,0,0	0/0:1,0:1:0.753364,0.246475,0.000161:0,3,27	0/0:10,0:10:0.999361,0.000639,0:0,30,259	0/0:28,0:28:1,0,0:0,84,399	0/0:12,0:12:0.99984,0.00016,0:0,36,280	1/1:0,39:39:0,0,1:350,117,0	0/0:2,0:2:0.859415,0.140584,1e-06:0,6,49
chr1	61781931	chr1_61781931_A_G	A	G	.	PASS	AF=0.208333;DP=177;NS=12;AN=24;MAF=0.208333;AC=5;AC_Het=3;AC_Hom=2;AC_Hemi=0;HWE=0.403727	GT:AD:DP:GP:PL	0/0:27,0:27:1,0,0:0,81,311	./.:0,0:0:0.639465,0.320401,0.040134:0,0,0	0/0:23,0:23:1,0,0:0,69,284	0/1:2,1:3:0.030815,0.969181,4e-06:18,0,45	0/0:7,0:7:0.996101,0.003899,0:0,21,194	0/0:4,0:4:0.969637,0.030363,0:0,12,78	0/1:0,1:1:0.006329,0.794603,0.199068:27,3,0	1/1:0,3:3:8e-06,0.499467,0.500525:60,9,0	0/0:17,0:17:0.999996,4e-06,0:0,51,336	0/0:38,0:38:1,0,0:0,114,389	0/0:14,0:14:0.999969,3.1e-05,0:0,42,285	0/1:19,19:38:0,1,0:99,0,125	0/0:2,0:2:0.888684,0.111316,0:0,6,54
chr1	61783554	chr1_61783554_G_A	G	A	.	PASS	AF=0.125;DP=209;NS=12;AN=24;MAF=0.125;AC=3;AC_Het=3;AC_Hom=0;AC_Hemi=0;HWE=1	GT:AD:DP:GP:PL	0/0:20,0:20:1,0,0:0,60,293	0/1:2,3:5:0,0.999999,1e-06:74,0,48	0/0:11,0:11:0.999844,0.000156,0:0,33,210	0/1:2,5:7:0,0.999985,1.5e-05:92,0,37	0/1:5,2:7:0.043616,0.956384,0:18,0,154	0/0:1,0:1:0.862246,0.137752,2e-06:0,3,40	./.:0,0:0:0.74347,0.237554,0.018976:0,0,0	0/0:1,0:1:0.862238,0.137751,1.1e-05:0,3,33	0/0:14,0:14:0.999981,1.9e-05,0:0,42,286	0/0:41,0:41:1,0,0:0,123,417	0/0:16,0:16:0.999995,5e-06,0:0,48,339	0/0:84,0:84:1,0,0:0,253,421	0/0:2,0:2:0.92603,0.07397,0:0,6,73
chr1	61784749	chr1_61784749_C_T	C	T	.	PASS	AF=0.208333;DP=193;NS=12;AN=24;MAF=0.208333;AC=5;AC_Het=5;AC_Hom=0;AC_Hemi=0;HWE=1	GT:AD:DP:GP:PL	0/0:8,0:8:0.997339,0.002661,0:0,24,161	0/0:1,0:1:0.745374,0.254599,2.8e-05:0,3,35	0/0:28,0:28:1,0,0:0,84,220	0/0:19,0:19:0.999999,1e-06,0:0,57,222	0/1:2,1:3:0.05517,0.944712,0.000118:14,0,31	0/1:0,1:1:0.000218,0.745228,0.254554:40,3,0	0/1:0,2:2:0,0.594119,0.40588:69,6,0	./.:0,0:0:0.55561,0.379565,0.064825:0,0,0	0/1:12,2:14:0.006593,0.993407,0:23,0,240	0/0:40,2:42:1,0,0:0,74,354	0/0:25,2:27:0.999936,6.4e-05,0:0,40,330	0/1:23,24:47:0,1,0:156,0,186	0/0:1,0:1:0.745374,0.254599,2.8e-05:0,3,35
chr1	61785815	chr1_61785815_C_T	C	T	.	PASS	AF=0.136364;DP=187;NS=11;AN=22;MAF=0.136364;AC=3;AC_Het=3;AC_Hom=0;AC_Hemi=0;HWE=1	GT:AD:DP:GP:PL	0/0:37,1:38:1,0,0:0,91,269	0/0:1,0:1:0.867612,0.132308,8e-05:0,3,24	0/0:16,0:16:0.999995,5e-06,0:0,48,265	0/1:4,1:5:0.292981,0.707019,0:9,0,75	0/0:12,0:12:0.999926,7.4e-05,0:0,36,259	./.:0,0:0:0.75287,0.229622,0.017508:0,0,0	./.:0,0:0:0.75287,0.229622,0.017508:0,0,0	0/0:2,0:2:0.929154,0.070846,1e-06:0,6,45	0/0:13,0:13:0.999963,3.7e-05,0:0,39,273	0/0:30,0:30:1,0,0:0,90,382	0/0:9,0:9:0.999405,0.000595,0:0,27,221	0/1:41,12:53:0,1,0:71,0,247	0/1:3,2:5:1e-05,0.999989,0:55,0,66
chr1	61788569	chr1_61788569_G_A	G	A	.	PASS	AF=0.5;DP=162;NS=11;AN=22;MAF=0.5;AC=11;AC_Het=1;AC_Hom=10;AC_Hemi=0;HWE=0.0107622	GT:AD:DP:GP:PL	./.:0,0:0:0.311961,0.493147,0.194892:0,0,0	1/1:0,4:4:0,0.136548,0.863452:81,12,0	0/0:24,0:24:1,0,0:0,72,365	1/1:0,2:2:2e-06,0.387472,0.612526:56,6,0	0/0:12,0:12:0.999614,0.000386,0:0,36,270	1/1:0,2:2:0,0.387473,0.612527:68,6,0	./.:0,0:0:0.311961,0.493147,0.194892:0,0,0	1/1:0,3:3:0,0.240288,0.759712:94,9,0	0/0:18,0:18:0.999994,6e-06,0:0,54,304	0/0:25,0:25:1,0,0:0,75,366	0/0:13,0:13:0.999807,0.000193,0:0,39,270	0/1:40,15:55:0,1,0:115,0,334	1/1:0,4:4:0,0.136548,0.863452:108,12,0
chr1	61789316	chr1_61789316_G_A	G	A	.	PASS	AF=0.136364;DP=80;NS=11;AN=22;MAF=0.136364;AC=3;AC_Het=1;AC_Hom=2;AC_Hemi=0;HWE=0.142857	GT:AD:DP:GP:PL	0/1:2,2:4:3.7e-05,0.999963,0:49,0,58	0/0:2,0:2:0.917779,0.082221,0:0,6,71	0/0:2,0:2:0.917779,0.082221,0:0,6,49	1/1:0,6:6:0,0.148501,0.851499:195,18,0	0/0:9,0:9:0.999301,0.000699,0:0,27,236	0/0:1,0:1:0.848048,0.151949,3e-06:0,3,39	./.:0,0:0:0.719188,0.257723,0.023089:0,0,0	0/0:1,0:1:0.847867,0.151916,0.000216:0,3,21	0/0:12,0:12:0.999913,8.7e-05,0:0,36,266	0/0:25,0:25:1,0,0:0,75,392	0/0:14,0:14:0.999978,2.2e-05,0:0,42,317	0/0:4,0:4:0.978094,0.021906,0:0,12,88	./.:0,0:0:0.719188,0.257723,0.023089:0,0,0
chr1	61790479	chr1_61790479_T_A	T	A	.	PASS	AF=0.409091;DP=125;NS=11;AN=22;MAF=0.409091;AC=9;AC_Het=3;AC_Hom=6;AC_Hemi=0;HWE=0.214507	GT:AD:DP:GP:PL	./.:0,0:0:0.314862,0.492527,0.192611:0,0,0	0/1:1,3:4:0,0.999375,0.000625:84,0,28	1/1:0,14:14:0,0.000156,0.999844:270,42,0	0/0:3,0:3:0.83645,0.163549,0:0,9,67	0/1:2,1:3:0.001283,0.998713,4e-06:27,0,50	1/1:0,4:4:0,0.137793,0.862207:129,12,0	./.:0,0:0:0.314862,0.492527,0.192611:0,0,0	0/1:0,1:1:0.001429,0.560321,0.438249:27,3,0	0/0:8,0:8:0.993927,0.006073,0:0,24,237	0/0:21,0:21:0.999999,1e-06,0:0,63,325	0/0:6,0:6:0.976143,0.023857,0:0,18,151	1/1:0,34:34:0,0,1:252,102,0	0/0:3,0:3:0.836451,0.163549,0:0,9,86
chr1	61795253	chr1_61795253_G_T	G	T	.	PASS	AF=0.5;DP=231;NS=13;AN=26;MAF=0.5;AC=13;AC_Het=5;AC_Hom=8;AC_Hemi=0;HWE=0.577624	GT:AD:DP:GP:PL	0/0:15,0:15:0.999941,5.9e-05,0:0,45,258	1/1:0,4:4:0,0.11428,0.88572:115,12,0	0/0:12,0:12:0.999527,0.000473,0:0,36,256	0/1:6,5:11:0,1,0:135,0,147	0/0:2,0:2:0.673683,0.326317,1e-06:0,6,61	0/0:7,0:7:0.98509,0.01491,0:0,21,163	1/1:0,3:3:0,0.20512,0.79488:104,9,0	1/1:0,4:4:0,0.11428,0.88572:127,12,0	0/1:3,5:8:0,1,0:127,0,69	0/1:12,15:27:0,1,0:180,0,146	0/1:7,7:14:0,1,0:124,0,130	0/1:59,61:120:0,1,0:369,0,364	1/1:0,4:4:0,0.11428,0.88572:121,12,0
chr1	61796350	chr1_61796350_G_A	G	A	.	PASS	AF=0.291667;DP=228;NS=12;AN=24;MAF=0.291667;AC=7;AC_Het=5;AC_Hom=2;AC_Hemi=0;HWE=1	GT:AD:DP:GP:PL	1/1:0,27:27:0,0,1:404,81,0	0/0:5,0:5:0.970658,0.029342,0:0,15,164	0/0:21,0:21:1,0,0:0,63,379	0/1:5,6:11:0,1,0:129,0,133	0/0:11,0:11:0.999528,0.000472,0:0,33,270	0/1:0,2:2:0,0.508284,0.491716:82,6,0	./.:0,0:0:0.454268,0.439452,0.10628:0,0,0	0/0:2,0:2:0.805255,0.194745,0:0,6,82	0/1:9,15:24:0,1,0:294,0,197	0/1:14,31:45:0,1,0:366,0,227	0/1:11,14:25:0,1,0:262,0,211	0/0:50,1:51:1,0,0:0,136,307	0/0:3,0:3:0.892124,0.107876,0:0,9,98
chr1	61796518	chr1_61796518_G_A	G	A	.	PASS	AF=0.166667;DP=233;NS=12;AN=24;MAF=0.166667;AC=4;AC_Het=2;AC_Hom=2;AC_Hemi=0;HWE=0.254658	GT:AD:DP:GP:PL	0/0:21,0:21:1,0,0:0,63,326	0/1:1,3:4:0,0.999881,0.000119:93,0,29	0/0:13,0:13:0.999954,4.6e-05,0:0,39,321	0/0:5,0:5:0.988416,0.011584,0:0,15,155	0/0:11,0:11:0.999817,0.000183,0:0,33,288	1/1:0,5:5:0,0.249964,0.750036:165,15,0	./.:0,0:0:0.709108,0.265955,0.024937:0,0,0	0/0:5,0:5:0.988416,0.011584,0:0,15,172	0/0:8,0:8:0.998537,0.001463,0:0,24,222	0/1:20,4:24:6e-06,0.999994,0:57,0,263	0/0:15,1:16:0.985788,0.014212,0:0,14,268	0/0:112,0:112:1,0,0:0,337,462	0/0:9,0:9:0.999268,0.000732,0:0,27,258
chr1	61797844	chr1_61797844_G_A	G	A	.	PASS	AF=0.461538;DP=273;NS=13;AN=26;MAF=0.461538;AC=12;AC_Het=6;AC_Hom=6;AC_Hemi=0;HWE=1	GT:AD:DP:GP:PL	1/1:0,24:24:0,0,1:367,72,0	1/1:0,9:9:0,0.004341,0.995659:254,27,0	0/0:14,0:14:0.999891,0.000109,0:0,42,190	0/1:4,8:12:0,1,0:213,0,103	0/0:7,0:7:0.986197,0.013803,0:0,21,209	0/1:4,4:8:0,1,0:124,0,110	1/1:0,6:6:0,0.033706,0.966294:189,18,0	0/0:2,0:2:0.690649,0.309351,0:0,6,68	0/1:4,9:13:0,1,0:216,0,96	0/1:24,27:51:0,1,0:344,0,321	0/1:13,8:21:0,1,0:187,0,261	0/0:102,0:102:1,0,0:0,307,451	0/1:1,3:4:0,0.999431,0.000569:102,0,29
chr1	61798631	chr1_61798631_T_A	T	A	.	PASS	AF=0.125;DP=273;NS=12;AN=24;MAF=0.125;AC=3;AC_Het=3;AC_Hom=0;AC_Hemi=0;HWE=1	GT:AD:DP:GP:PL	0/0:30,0:30:1,0,0:0,90,392	0/0:6,0:6:0.995346,0.004654,0:0,18,198	0/0:36,0:36:1,0,0:0,108,425	0/0:7,0:7:0.997668,0.002332,0:0,21,209	0/0:10,0:10:0.999708,0.000292,0:0,30,258	0/0:1,0:1:0.869845,0.13015,5e-06:0,3,36	./.:0,0:0:0.756636,0.226425,0.016939:0,0,0	0/1:1,1:2:0.001061,0.998902,3.8e-05:35,0,33	0/1:18,3:21:0.000975,0.999025,0:35,0,316	0/1:30,4:34:0.021768,0.978232,0:22,0,325	0/0:19,1:20:0.999281,0.000719,0:0,26,338	0/0:97,4:101:1,0,0:0,169,386	0/0:5,0:5:0.990735,0.009265,0:0,15,162
chr1	61806060	chr1_61806060_A_T	A	T	.	PASS	AF=0.409091;DP=129;NS=11;AN=22;MAF=0.409091;AC=9;AC_Het=5;AC_Hom=4;AC_Hemi=0;HWE=1	GT:AD:DP:GP:PL	./.:0,0:0:0.2913,0.496844,0.211856:0,0,0	1/1:0,4:4:0,0.127833,0.872167:122,12,0	0/1:2,1:3:0.003709,0.996237,5.4e-05:22,0,39	1/1:0,4:4:0,0.127833,0.872167:134,12,0	0/1:4,2:6:5e-06,0.999995,0:51,0,91	0/0:1,0:1:0.53964,0.460204,0.000156:0,3,34	0/1:0,1:1:0.000317,0.539548,0.460134:33,3,0	./.:0,0:0:0.2913,0.496844,0.211856:0,0,0	0/0:19,1:20:0.994868,0.005132,0:0,25,278	0/0:38,2:40:0.999983,1.7e-05,0:0,50,318	0/1:11,5:16:0,1,0:77,0,206	0/0:32,1:33:0.999999,1e-06,0:0,61,356	0/1:0,1:1:0.0002,0.539612,0.460188:35,3,0
chr1	61810002	chr1_61810002_C_T	C	T	.	PASS	AF=0.461538;DP=272;NS=13;AN=26;MAF=0.461538;AC=12;AC_Het=8;AC_Hom=4;AC_Hemi=0;HWE=0.601992	GT:AD:DP:GP:PL	0/0:28,2:30:0.985823,0.014177,0:0,20,339	0/1:1,9:10:0,0.952832,0.047168:222,0,9	0/0:17,1:18:0.981753,0.018247,0:0,19,320	0/1:8,5:13:0,1,0:109,0,148	0/0:12,0:12:0.999625,0.000375,0:0,36,285	1/1:0,2:2:0,0.394196,0.605804:81,6,0	0/1:1,3:4:0,0.998061,0.001939:89,0,23	1/1:0,2:2:0,0.394196,0.605804:82,6,0	0/1:8,4:12:0,1,0:94,0,165	0/1:26,19:45:0,1,0:291,0,315	0/1:7,5:12:0,1,0:122,0,164	0/1:59,48:107:0,1,0:342,0,372	0/1:1,4:5:0,0.99613,0.00387:122,0,20
chr1	61811417	chr1_61811417_A_T	A	T	.	PASS	AF=0.384615;DP=229;NS=13;AN=26;MAF=0.384615;AC=10;AC_Het=4;AC_Hom=6;AC_Hemi=0;HWE=0.255674	GT:AD:DP:GP:PL	0/0:29,0:29:1,0,0:0,87,393	0/0:9,0:9:0.997604,0.002396,0:0,27,225	1/1:0,5:5:0,0.092252,0.907748:135,15,0	0/0:9,0:9:0.997604,0.002396,0:0,27,219	1/1:0,3:3:0,0.289024,0.710976:94,9,0	0/0:6,0:6:0.981146,0.018854,0:0,18,176	0/0:2,0:2:0.764832,0.235168,0:0,6,72	0/0:4,0:4:0.928619,0.071381,0:0,12,120	0/1:11,5:16:0,1,0:116,0,228	0/1:17,30:47:0,1,0:337,0,243	0/1:13,8:21:0,1,0:179,0,234	0/1:28,29:57:0,1,0:316,0,301	1/1:0,6:6:0,0.048356,0.951644:188,18,0
chr1	61812748	chr1_61812748_T_C	T	C	.	PASS	AF=0.115385;DP=208;NS=13;AN=26;MAF=0.115385;AC=3;AC_Het=3;AC_Hom=0;AC_Hemi=0;HWE=1	GT:AD:DP:GP:PL	0/0:6,0:6:0.995006,0.004994,0:0,18,142	0/1:4,13:17:0,1,0:263,0,86	0/0:22,0:22:1,0,0:0,66,352	0/1:11,4:15:0,1,0:87,0,244	0/0:6,0:6:0.995006,0.004994,0:0,18,184	0/1:0,3:3:0,0.608819,0.391181:94,9,0	0/0:1,0:1:0.861602,0.138395,3e-06:0,3,39	0/0:3,0:3:0.961395,0.038605,0:0,9,98	0/0:22,1:23:0.999518,0.000482,0:0,28,337	0/0:47,0:47:1,0,0:0,141,422	0/0:18,0:18:0.999999,1e-06,0:0,54,342	0/0:36,1:37:1,0,0:0,94,371	0/0:4,0:4:0.980318,0.019682,0:0,12,133
chr1	61812749	chr1_61812749_T_C	T	C	.	PASS	AF=0.192308;DP=211;NS=13;AN=26;MAF=0.192308;AC=5;AC_Het=5;AC_Hom=0;AC_Hemi=0;HWE=1	GT:AD:DP:GP:PL	0/1:10,2:12:0.001281,0.998719,0:32,0,231	0/1:4,12:16:0,1,0:266,0,87	0/0:22,0:22:1,0,0:0,66,355	0/0:15,0:15:0.999986,1.4e-05,0:0,45,333	0/0:6,0:6:0.992943,0.007057,0:0,18,190	0/0:3,0:3:0.946202,0.053798,0:0,9,98	0/0:1,0:1:0.814703,0.185288,8e-06:0,3,37	0/0:3,0:3:0.946202,0.053798,0:0,9,98	0/1:21,2:23:0.407053,0.592947,0:5,0,309	0/0:48,0:48:1,0,0:0,144,413	0/1:14,2:16:0.008643,0.991357,0:24,0,278	0/0:39,2:41:1,0,0:0,92,380	0/1:3,1:4:0.065399,0.934601,0:15,0,98
chr1	61818000	chr1_61818000_G_C	G	C	.	PASS	AF=0.458333;DP=207;NS=12;AN=24;MAF=0.458333;AC=11;AC_Het=3;AC_Hom=8;AC_Hemi=0;HWE=0.103129	GT:AD:DP:GP:PL	1/1:0,25:25:0,0,1:357,75,0	0/1:0,1:1:4.5e-05,0.519607,0.480349:41,3,0	1/1:0,10:10:0,0.002108,0.997892:250,30,0	0/1:9,4:13:0,1,0:98,0,211	1/1:0,4:4:0,0.119108,0.880892:125,12,0	0/0:3,0:3:0.812279,0.187721,0:0,9,100	./.:0,0:0:0.270018,0.499229,0.230753:0,0,0	1/1:0,3:3:0,0.212863,0.787137:107,9,0	0/0:8,0:8:0.99283,0.00717,0:0,24,216	0/0:37,1:38:1,0,0:0,87,397	0/0:17,0:17:0.999986,1.4e-05,0:0,51,342	0/1:55,26:81:0,1,0:261,0,352	0/0:3,0:3:0.812279,0.187721,0:0,9,104
chr1	61825675	chr1_61825675_A_C	A	C	.	PASS	AF=0.458333;DP=178;NS=12;AN=24;MAF=0.458333;AC=11;AC_Het=1;AC_Hom=10;AC_Hemi=0;HWE=0.00444205	GT:AD:DP:GP:PL	1/1:0,17:17:0,1.8e-05,0.999982:328,51,0	0/0:15,0:15:0.99995,5e-05,0:0,45,328	1/1:0,3:3:0,0.232401,0.767599:82,9,0	0/0:11,0:11:0.999194,0.000806,0:0,33,250	./.:0,0:0:0.300013,0.495443,0.204545:0,0,0	0/0:11,0:11:0.999194,0.000806,0:0,33,281	1/1:0,8:8:0,0.009372,0.990628:227,24,0	0/1:1,1:2:0.000765,0.999104,0.000131:29,0,35	0/0:10,0:10:0.99839,0.00161,0:0,30,243	0/0:19,0:19:0.999997,3e-06,0:0,57,359	0/0:4,0:4:0.906446,0.093554,0:0,12,118	1/1:0,60:60:0,0,1:411,181,0	1/1:0,18:18:0,9e-06,0.999991:341,54,0
chr1	61825732	chr1_61825732_C_T	C	T	.	PASS	AF=0.153846;DP=174;NS=13;AN=26;MAF=0.153846;AC=4;AC_Het=4;AC_Hom=0;AC_Hemi=0;HWE=1	GT:AD:DP:GP:PL	0/1:2,9:11:0,0.999944,5.6e-05:203,0,33	0/1:8,5:13:0,1,0:130,0,141	0/0:4,0:4:0.975132,0.024868,0:0,12,108	0/0:10,1:11:0.55737,0.44263,0:3,0,232	0/0:5,0:5:0.98741,0.01259,0:0,15,157	0/0:6,0:6:0.993665,0.006335,0:0,18,189	0/0:7,0:7:0.996822,0.003178,0:0,21,204	0/1:2,2:4:6.2e-05,0.999937,1e-06:46,0,50	0/1:6,1:7:0.09017,0.90983,0:14,0,156	0/0:18,0:18:0.999998,2e-06,0:0,54,334	0/0:6,0:6:0.993665,0.006335,0:0,18,183	0/0:65,0:65:1,0,0:0,196,411	0/0:17,0:17:0.999997,3e-06,0:0,51,352
chr1	61834984	chr1_61834984_G_A	G	A	.	PASS	AF=0.458333;DP=233;NS=12;AN=24;MAF=0.458333;AC=11;AC_Het=9;AC_Hom=2;AC_Hemi=0;HWE=0.238505	GT:AD:DP:GP:PL	./.:0,0:0:0.305689,0.494405,0.199906:0,0,0	0/1:9,3:12:0.00015,0.99985,0:36,0,194	0/1:3,2:5:0.000453,0.999547,0:31,0,73	0/1:7,2:9:0.000624,0.999376,0:30,0,161	1/1:0,3:3:0,0.23614,0.76386:95,9,0	0/1:12,2:14:0.00201,0.99799,0:25,0,213	0/1:3,3:6:0,1,0:69,0,78	0/0:8,0:8:0.993722,0.006278,0:0,24,203	0/1:12,2:14:0.034036,0.965964,0:12,0,244	0/1:13,3:16:0.000312,0.999688,0:33,0,251	0/1:17,3:20:0.001954,0.998046,0:25,0,277	0/0:112,0:112:1,0,0:0,337,439	0/1:6,8:14:0,1,0:120,0,122
chr1	61834985	chr1_61834985_G_A	G	A	.	PASS	AF=0.166667;DP=232;NS=12;AN=24;MAF=0.166667;AC=4;AC_Het=4;AC_Hom=0;AC_Hemi=0;HWE=1	GT:AD:DP:GP:PL	./.:0,0:0:0.717229,0.25933,0.023442:0,0,0	0/0:12,0:12:0.999912,8.8e-05,0:0,36,252	0/1:3,2:5:0.000175,0.999825,0:42,0,64	0/1:7,1:8:0.308324,0.691676,0:8,0,156	0/0:3,0:3:0.956759,0.043241,0:0,9,94	0/0:14,0:14:0.999978,2.2e-05,0:0,42,270	0/0:6,0:6:0.994382,0.005618,0:0,18,153	0/1:6,1:7:0.06594,0.93406,0:16,0,156	0/0:14,0:14:0.999978,2.2e-05,0:0,42,292	0/0:16,0:16:0.999994,6e-06,0:0,48,288	0/0:20,0:20:1,0,0:0,60,331	0/0:106,7:113:1,0,0:0,141,334	0/1:7,7:14:0,1,0:129,0,110
chr1	61835014	chr1_61835014_C_T	C	T	.	PASS	AF=0.375;DP=211;NS=12;AN=24;MAF=0.375;AC=9;AC_Het=7;AC_Hom=2;AC_Hemi=0;HWE=0.592947	GT:AD:DP:GP:PL	./.:0,0:0:0.380166,0.47282,0.147014:0,0,0	0/0:11,0:11:0.999393,0.000607,0:0,33,261	0/1:1,3:4:0,0.996874,0.003126:69,0,20	0/0:8,0:8:0.995166,0.004834,0:0,24,213	0/1:0,1:1:0.003126,0.614647,0.382228:25,3,0	0/1:9,6:15:0,1,0:138,0,185	1/1:0,3:3:0,0.286738,0.713262:93,9,0	0/1:3,1:4:0.00405,0.99595,0:23,0,95	0/1:10,2:12:0.020103,0.979897,0:16,0,233	0/1:15,3:18:0.001919,0.998081,0:26,0,256	0/0:19,2:21:0.823542,0.176458,0:0,8,292	0/0:98,6:104:1,0,0:0,124,323	0/1:7,1:8:0.049122,0.950878,0:12,0,97
chr1	61835063	chr1_61835063_C_T	C	T	.	PASS	AF=0.375;DP=180;NS=12;AN=24;MAF=0.375;AC=9;AC_Het=9;AC_Hom=0;AC_Hemi=0;HWE=0.0922062	GT:AD:DP:GP:PL	./.:0,0:0:0.343858,0.485072,0.17107:0,0,0	0/1:5,3:8:0,1,0:79,0,139	0/1:0,1:1:0.002622,0.584854,0.412524:25,3,0	0/0:8,1:9:0.587151,0.412849,0:0,3,160	0/1:0,1:1:0.005218,0.583332,0.41145:22,3,0	0/1:5,5:10:0,1,0:128,0,123	0/1:2,1:3:0.017563,0.982436,1e-06:16,0,56	0/0:2,0:2:0.739282,0.260717,0:0,6,69	0/1:12,1:13:0.367254,0.632746,0:1,0,228	0/0:27,0:27:1,0,0:0,81,381	0/1:13,2:15:0.026589,0.973411,0:14,0,248	0/1:53,32:85:0,1,0:299,0,312	0/1:5,1:6:0.151703,0.848297,0:6,0,111
chr1	61835137	chr1_61835137_T_G	T	G	.	PASS	AF=0.458333;DP=158;NS=12;AN=24;MAF=0.458333;AC=11;AC_Het=7;AC_Hom=4;AC_Hemi=0;HWE=1	GT:AD:DP:GP:PL	./.:0,0:0:0.320665,0.491216,0.188119:0,0,0	0/0:11,0:11:0.999253,0.000747,0:0,33,277	0/1:1,1:2:0.000261,0.999496,0.000243:34,0,32	0/1:6,1:7:0.02572,0.97428,0:14,0,164	1/1:0,5:5:0,0.075441,0.924559:102,15,0	0/1:4,1:5:0.003299,0.996701,0:23,0,111	1/1:0,3:3:0,0.246074,0.753926:98,9,0	0/0:3,0:3:0.839294,0.160706,0:0,9,108	0/1:11,1:12:0.401473,0.598527,0:0,0,250	0/0:25,1:26:0.999971,2.9e-05,0:0,47,361	0/1:16,4:20:0,1,0:74,0,291	0/1:29,21:50:0,1,0:145,0,288	0/1:4,8:12:0,1,0:144,0,75
chr1	61835198	chr1_61835198_G_A	G	A	.	PASS	AF=0.125;DP=202;NS=12;AN=24;MAF=0.125;AC=3;AC_Het=3;AC_Hom=0;AC_Hemi=0;HWE=1	GT:AD:DP:GP:PL	./.:0,0:0:0.766825,0.217721,0.015454:0,0,0	0/1:2,4:6:0,1,0:129,0,52	0/0:9,0:9:0.999446,0.000554,0:0,27,222	0/0:18,0:18:0.999999,1e-06,0:0,54,323	0/1:5,1:6:0.022039,0.977961,0:22,0,130	0/0:12,0:12:0.999931,6.9e-05,0:0,36,194	0/0:6,0:6:0.995583,0.004417,0:0,18,163	0/1:3,3:6:0,1,0:91,0,93	0/0:19,0:19:0.999999,1e-06,0:0,57,371	0/0:30,0:30:1,0,0:0,90,385	0/0:26,0:26:1,0,0:0,78,359	0/0:55,0:55:1,0,0:0,166,395	0/0:9,0:9:0.999446,0.000554,0:0,27,195
chr1	61835281	chr1_61835281_T_C	T	C	.	PASS	AF=0.454545;DP=99;NS=11;AN=22;MAF=0.454545;AC=10;AC_Het=8;AC_Hom=2;AC_Hemi=0;HWE=0.256966	GT:AD:DP:GP:PL	./.:0,0:0:0.269362,0.499278,0.23136:0,0,0	0/1:3,1:4:0.006802,0.993198,0:19,0,78	1/1:0,6:6:0,0.032617,0.967383:145,18,0	0/1:5,2:7:0.000898,0.999102,0:28,0,141	0/1:0,1:1:0.002224,0.517844,0.479931:24,3,0	0/1:1,4:5:0,0.997051,0.002949:102,0,22	./.:0,0:0:0.269362,0.499278,0.23136:0,0,0	0/1:5,1:6:0.013547,0.986453,0:16,0,127	0/0:11,0:11:0.999096,0.000904,0:0,33,286	0/0:20,2:22:0.84818,0.15182,0:0,10,318	0/1:12,3:15:0.000481,0.999519,0:30,0,260	0/1:11,5:16:0,1,0:86,0,113	0/1:1,5:6:0,0.997044,0.002956:96,0,22
chr1	61835298	chr1_61835298_T_C	T	C	.	PASS	AF=0.5;DP=83;NS=11;AN=22;MAF=0.5;AC=11;AC_Het=5;AC_Hom=6;AC_Hemi=0;HWE=1	GT:AD:DP:GP:PL	./.:0,0:0:0.254094,0.499967,0.245939:0,0,0	0/1:4,2:6:0.000123,0.999877,0:36,0,98	0/1:1,3:4:0,0.996074,0.003926:68,0,21	0/1:6,1:7:0.203768,0.796232,0:3,0,150	./.:0,0:0:0.254094,0.499967,0.245939:0,0,0	1/1:0,2:2:0,0.336963,0.663037:80,6,0	0/1:0,1:1:0.004053,0.502032,0.493915:21,3,0	0/1:3,1:4:0.015919,0.984081,0:15,0,89	0/0:10,0:10:0.998082,0.001918,0:0,30,246	0/0:17,1:18:0.997568,0.002432,0:0,29,305	0/0:13,0:13:0.99976,0.00024,0:0,39,292	1/1:0,12:12:0,0.000496,0.999504:141,36,0	1/1:0,6:6:0,0.030784,0.969216:130,18,0
chr1	61840996	chr1_61840996_A_T	A	T	.	PASS	AF=0.166667;DP=132;NS=12;AN=24;MAF=0.166667;AC=4;AC_Het=4;AC_Hom=0;AC_Hemi=0;HWE=1	GT:AD:DP:GP:PL	0/0:8,0:8:0.997847,0.002153,0:0,24,194	0/0:1,0:1:0.783579,0.21641,1.2e-05:0,3,37	0/1:2,1:3:0.001446,0.998547,7e-06:31,0,43	0/0:7,0:7:0.995703,0.004297,0:0,21,197	0/0:2,0:2:0.878666,0.121334,0:0,6,66	0/0:5,0:5:0.983032,0.016968,0:0,15,116	0/1:0,1:1:0.005629,0.779174,0.215197:27,3,0	./.:0,0:0:0.614008,0.339158,0.046835:0,0,0	0/1:12,3:15:9e-06,0.999991,0:53,0,274	0/0:39,2:41:1,0,0:0,78,407	0/0:7,1:8:0.591759,0.408241,0:1,0,191	0/1:23,17:40:0,1,0:137,0,171	0/0:1,0:1:0.783583,0.216411,6e-06:0,3,40
chr1	61841154	chr1_61841154_T_C	T	C	.	PASS	AF=0.208333;DP=169;NS=12;AN=24;MAF=0.208333;AC=5;AC_Het=5;AC_Hom=0;AC_Hemi=0;HWE=1	GT:AD:DP:GP:PL	0/0:15,1:16:0.905103,0.094897,0:0,8,236	0/0:1,0:1:0.743895,0.255408,0.000697:0,3,21	0/0:1,0:1:0.744332,0.255558,0.00011:0,3,29	0/0:8,0:8:0.997325,0.002675,0:0,24,228	0/1:0,1:1:0.000217,0.744249,0.255534:40,3,0	0/0:6,0:6:0.989385,0.010615,0:0,18,159	0/1:0,1:1:0.004307,0.741204,0.254489:27,3,0	./.:0,0:0:0.554149,0.380525,0.065325:0,0,0	0/1:14,3:17:3e-06,0.999997,0:58,0,256	0/0:34,0:34:1,0,0:0,102,408	0/0:9,0:9:0.998661,0.001339,0:0,27,248	0/1:56,15:71:3e-06,0.999997,0:56,0,329	0/1:1,2:3:0.000277,0.992923,0.0068:37,0,14
chr1	61841157	chr1_61841157_T_C	T	C	.	PASS	AF=0.291667;DP=167;NS=12;AN=24;MAF=0.291667;AC=7;AC_Het=7;AC_Hom=0;AC_Hemi=0;HWE=0.487414	GT:AD:DP:GP:PL	0/1:5,11:16:0,1,0:198,0,91	0/0:1,0:1:0.648687,0.349815,0.001498:0,3,21	0/1:0,1:1:0.001514,0.648673,0.349813:29,3,0	0/1:7,1:8:0.023179,0.976821,0:16,0,156	0/1:0,1:1:0.00012,0.649578,0.350301:40,3,0	0/0:6,0:6:0.983428,0.016572,0:0,18,160	0/0:1,0:1:0.649416,0.350208,0.000377:0,3,27	./.:0,0:0:0.422056,0.455205,0.122739:0,0,0	0/1:13,3:16:1e-06,0.999999,0:60,0,217	0/0:33,1:34:1,0,0:0,66,360	0/0:9,0:9:0.997898,0.002102,0:0,27,244	0/1:49,22:71:0,1,0:121,0,354	0/1:1,2:3:0.000176,0.989184,0.010641:37,0,14
chr1	61841442	chr1_61841442_T_G	T	G	.	PASS	AF=0.181818;DP=116;NS=11;AN=22;MAF=0.181818;AC=4;AC_Het=4;AC_Hom=0;AC_Hemi=0;HWE=1	GT:AD:DP:GP:PL	0/1:3,1:4:0.014388,0.985612,0:21,0,95	0/0:1,0:1:0.784283,0.215248,0.000469:0,3,21	0/1:0,1:1:0.003586,0.781834,0.21458:29,3,0	0/0:9,0:9:0.998929,0.001071,0:0,27,236	0/0:2,0:2:0.879334,0.120666,0:0,6,62	0/0:3,0:3:0.935794,0.064206,0:0,9,93	./.:0,0:0:0.615675,0.337949,0.046376:0,0,0	./.:0,0:0:0.615675,0.337949,0.046376:0,0,0	0/1:14,2:16:0.069747,0.930253,0:14,0,293	0/0:51,1:52:1,0,0:0,125,415	0/0:11,0:11:0.999732,0.000268,0:0,33,263	0/0:16,0:16:0.999992,8e-06,0:0,48,236	0/1:0,1:1:0.005672,0.780197,0.21413:27,3,0
chr1	61846581	chr1_61846581_G_A	G	A	.	PASS	AF=0.307692;DP=91;NS=13;AN=26;MAF=0.307692;AC=8;AC_Het=2;AC_Hom=6;AC_Hemi=0;HWE=0.0334096	GT:AD:DP:GP:PL	0/0:4,0:4:0.950261,0.049739,0:0,12,95	1/1:0,4:4:0,0.229877,0.770123:134,12,0	0/0:1,0:1:0.704409,0.294972,0.000619:0,3,23	0/0:7,0:7:0.9935,0.0065,0:0,21,207	0/0:1,0:1:0.704296,0.294925,0.000779:0,3,22	0/1:1,2:3:0,0.999832,0.000167:69,0,31	1/1:0,3:3:0,0.373823,0.626177:93,9,0	0/1:3,2:5:1.3e-05,0.999987,0:50,0,82	0/0:9,0:9:0.998367,0.001633,0:0,27,232	0/0:28,0:28:1,0,0:0,84,392	0/0:10,0:10:0.999183,0.000817,0:0,30,243	0/0:13,0:13:0.999898,0.000102,0:0,39,167	1/1:0,3:3:0,0.373823,0.626177:86,9,0
chr1	61847204	chr1_61847204_C_T	C	T	.	PASS	AF=0.153846;DP=169;NS=13;AN=26;MAF=0.153846;AC=4;AC_Het=4;AC_Hom=0;AC_Hemi=0;HWE=1	GT:AD:DP:GP:PL	0/0:11,0:11:0.999834,0.000166,0:0,33,204	0/1:3,4:7:0,1,0:102,0,81	0/0:13,0:13:0.999959,4.1e-05,0:0,39,245	0/0:11,0:11:0.999834,0.000166,0:0,33,246	0/1:5,1:6:0.229392,0.770608,0:10,0,106	0/0:4,0:4:0.979228,0.020772,0:0,12,108	0/0:7,0:7:0.997356,0.002644,0:0,21,211	0/0:1,0:1:0.854912,0.145083,5e-06:0,3,37	0/1:7,1:8:0.130732,0.869268,0:13,0,176	0/1:23,3:26:0.041829,0.958171,0:18,0,306	0/0:17,0:17:0.999997,3e-06,0:0,51,333	0/0:52,0:52:1,0,0:0,157,376	0/0:6,0:6:0.994725,0.005275,0:0,18,164
chr1	61847215	chr1_61847215_C_T	C	T	.	PASS	AF=0.153846;DP=166;NS=13;AN=26;MAF=0.153846;AC=4;AC_Het=4;AC_Hom=0;AC_Hemi=0;HWE=1	GT:AD:DP:GP:PL	0/0:10,0:10:0.999672,0.000328,0:0,30,191	0/0:7,0:7:0.997379,0.002621,0:0,21,201	0/0:9,0:9:0.999344,0.000656,0:0,27,204	0/1:9,2:11:0.077946,0.922054,0:15,0,213	0/0:5,0:5:0.989599,0.010401,0:0,15,120	0/0:3,0:3:0.959655,0.040345,0:0,9,83	0/0:7,0:7:0.997379,0.002621,0:0,21,212	0/0:1,0:1:0.85604,0.143958,2e-06:0,3,41	0/1:8,1:9:0.376984,0.623016,0:7,0,193	0/1:23,4:27:3.9e-05,0.999961,0:49,0,306	0/0:16,0:16:0.999995,5e-06,0:0,48,334	0/0:51,0:51:1,0,0:0,154,380	0/1:5,2:7:0.002988,0.997012,0:30,0,130
chr1	61847342	chr1_61847342_T_C	T	C	.	PASS	AF=0.192308;DP=170;NS=13;AN=26;MAF=0.192308;AC=5;AC_Het=3;AC_Hom=2;AC_Hemi=0;HWE=0.373913	GT:AD:DP:GP:PL	1/1:0,5:5:0,0.219964,0.780036:130,15,0	0/0:15,0:15:0.999986,1.4e-05,0:0,45,308	0/0:15,1:16:0.993232,0.006768,0:0,18,265	0/1:9,2:11:0.00058,0.99942,0:36,0,212	0/1:2,1:3:0.101658,0.898341,1e-06:13,0,50	0/0:6,0:6:0.993122,0.006878,0:0,18,179	0/0:6,0:6:0.993122,0.006878,0:0,18,139	0/0:5,0:5:0.986338,0.013662,0:0,15,160	0/0:7,0:7:0.996549,0.003451,0:0,21,214	0/0:31,1:32:0.999999,1e-06,0:0,56,376	0/0:8,0:8:0.998272,0.001728,0:0,24,221	0/0:45,3:48:1,0,0:0,81,331	0/1:6,2:8:0.000251,0.999749,0:40,0,163
chr1	61849406	chr1_61849406_T_C	T	C	.	PASS	AF=0.318182;DP=66;NS=11;AN=22;MAF=0.318182;AC=7;AC_Het=3;AC_Hom=4;AC_Hemi=0;HWE=0.232198	GT:AD:DP:GP:PL	0/1:1,2:3:0.000124,0.980341,0.019535:39,0,11	1/1:0,5:5:0,0.110483,0.889517:157,15,0	0/1:0,1:1:0.000526,0.664906,0.334568:34,3,0	0/0:4,0:4:0.940827,0.059173,0:0,12,134	./.:0,0:0:0.442569,0.445379,0.112052:0,0,0	0/1:0,1:1:0.000418,0.664978,0.334604:35,3,0	0/0:3,0:3:0.888265,0.111735,0:0,9,95	1/1:0,2:2:0,0.498413,0.501587:75,6,0	0/0:9,0:9:0.998038,0.001962,0:0,27,209	0/0:25,0:25:1,0,0:0,75,379	0/0:10,0:10:0.999018,0.000982,0:0,30,263	./.:0,0:0:0.442569,0.445379,0.112052:0,0,0	0/0:3,0:3:0.888265,0.111735,0:0,9,106
chr1	61849611	chr1_61849611_T_A	T	A	.	PASS	AF=0.363636;DP=96;NS=11;AN=22;MAF=0.363636;AC=8;AC_Het=4;AC_Hom=4;AC_Hemi=0;HWE=0.537668	GT:AD:DP:GP:PL	0/0:5,0:5:0.96303,0.03697,0:0,15,143	0/0:2,0:2:0.765038,0.234962,0:0,6,68	1/1:0,2:2:3e-06,0.448722,0.551275:57,6,0	0/1:1,1:2:0.000516,0.999096,0.000388:32,0,29	0/1:0,1:1:0.000201,0.619352,0.380447:37,3,0	./.:0,0:0:0.383754,0.47145,0.144796:0,0,0	0/1:0,1:1:8e-05,0.619427,0.380493:41,3,0	1/1:0,3:3:0,0.289259,0.710741:98,9,0	0/0:13,0:13:0.99985,0.00015,0:0,39,302	0/1:38,6:44:0.000312,0.999688,0:34,0,337	0/0:18,1:19:0.994128,0.005872,0:0,23,328	./.:0,0:0:0.383754,0.47145,0.144796:0,0,0	0/0:4,0:4:0.928695,0.071305,0:0,12,137
chr1	61850714	chr1_61850714_G_A	G	A	.	PASS	AF=0.153846;DP=140;NS=13;AN=26;MAF=0.153846;AC=4;AC_Het=2;AC_Hom=2;AC_Hemi=0;HWE=0.234783	GT:AD:DP:GP:PL	1/1:0,5:5:0,0.258511,0.741489:126,15,0	0/0:2,0:2:0.917744,0.082256,0:0,6,59	0/0:2,0:2:0.917742,0.082256,2e-06:0,6,42	0/0:9,0:9:0.9993,0.0007,0:0,27,216	0/0:1,0:1:0.847961,0.152005,3.4e-05:0,3,29	0/0:5,0:5:0.988921,0.011079,0:0,15,134	0/0:2,0:2:0.917743,0.082256,0:0,6,49	0/1:2,1:3:0.042543,0.957456,0:18,0,56	0/1:6,1:7:0.30929,0.69071,0:8,0,154	0/0:24,0:24:1,0,0:0,72,362	0/0:17,0:17:0.999997,3e-06,0:0,51,314	0/0:61,0:61:1,0,0:0,184,428	0/0:1,0:1:0.847971,0.152007,2.2e-05:0,3,31
chr1	61851779	chr1_61851779_G_A	G	A	.	PASS	AF=0.5;DP=131;NS=13;AN=26;MAF=0.5;AC=13;AC_Het=3;AC_Hom=10;AC_Hemi=0;HWE=0.0892525	GT:AD:DP:GP:PL	1/1:0,8:8:0,0.008075,0.991925:165,24,0	0/1:0,1:1:5.3e-05,0.51027,0.489677:40,3,0	1/1:0,3:3:0,0.20667,0.79333:91,9,0	0/0:16,0:16:0.999971,2.9e-05,0:0,48,325	0/1:6,1:7:0.032298,0.967702,0:12,0,141	1/1:0,4:4:0,0.115243,0.884757:120,12,0	0/0:9,0:9:0.996266,0.003734,0:0,27,256	0/0:3,0:3:0.806515,0.193485,0:0,9,111	0/1:12,2:14:0.003458,0.996542,0:22,0,257	0/0:40,4:44:0.958809,0.041191,0:0,17,347	0/0:17,1:18:0.944991,0.055009,0:0,15,300	1/1:0,2:2:1e-06,0.342547,0.657452:60,6,0	1/1:0,2:2:0,0.342547,0.657452:66,6,0
chr1	61854863	chr1_61854863_A_G	A	G	.	PASS	AF=0.5;DP=124;NS=12;AN=24;MAF=0.5;AC=12;AC_Het=4;AC_Hom=8;AC_Hemi=0;HWE=0.281462	GT:AD:DP:GP:PL	1/1:0,5:5:0,0.059188,0.940812:121,15,0	0/0:8,0:8:0.992299,0.007701,0:0,24,211	1/1:0,3:3:0,0.201055,0.798945:98,9,0	0/1:12,3:15:1e-06,0.999999,0:57,0,208	0/1:2,2:4:2e-06,0.999998,1e-06:55,0,60	1/1:0,2:2:0,0.3348,0.6652:67,6,0	0/1:0,1:1:5e-05,0.501625,0.498325:40,3,0	./.:0,0:0:0.251655,0.499995,0.24835:0,0,0	0/1:2,2:4:2e-06,0.999996,2e-06:54,0,53	0/0:15,1:16:0.995968,0.004032,0:0,27,305	0/0:6,0:6:0.969892,0.030108,0:0,18,168	1/1:0,53:53:0,0,1:418,160,0	0/0:7,0:7:0.984716,0.015284,0:0,21,187
chr1	61855148	chr1_61855148_A_G	A	G	.	PASS	AF=0.115385;DP=142;NS=13;AN=26;MAF=0.115385;AC=3;AC_Het=3;AC_Hom=0;AC_Hemi=0;HWE=1	GT:AD:DP:GP:PL	0/0:2,0:2:0.92808,0.07192,0:0,6,60	0/1:2,9:11:0,0.999982,1.8e-05:191,0,36	0/0:2,0:2:0.92808,0.07192,0:0,6,65	0/1:8,3:11:8.3e-05,0.999917,0:46,0,205	0/1:0,1:1:0.000703,0.8652,0.134098:39,3,0	0/0:3,0:3:0.962699,0.037301,0:0,9,86	0/0:3,0:3:0.962699,0.037301,0:0,9,104	0/0:1,0:1:0.865807,0.134189,4e-06:0,3,37	0/0:7,0:7:0.997584,0.002416,0:0,21,190	0/0:17,0:17:0.999998,2e-06,0:0,51,330	0/0:9,0:9:0.999395,0.000605,0:0,27,230	0/0:59,0:59:1,0,0:0,178,401	0/0:16,0:16:0.999995,5e-06,0:0,48,321
chr1	61855294	chr1_61855294_C_T	C	T	.	PASS	AF=0.125;DP=150;NS=12;AN=24;MAF=0.125;AC=3;AC_Het=3;AC_Hom=0;AC_Hemi=0;HWE=1	GT:AD:DP:GP:PL	0/1:0,3:3:0,0.584819,0.415181:86,9,0	0/0:8,0:8:0.998615,0.001385,0:0,24,218	0/0:7,0:7:0.997235,0.002765,0:0,21,199	0/0:7,0:7:0.997235,0.002765,0:0,21,211	0/1:3,1:4:0.008911,0.991089,0:25,0,82	0/0:2,0:2:0.918495,0.081505,0:0,6,76	0/0:3,0:3:0.957517,0.042483,0:0,9,98	./.:0,0:0:0.721264,0.256017,0.022719:0,0,0	0/0:18,0:18:0.999999,1e-06,0:0,54,345	0/0:32,3:35:0.940706,0.059294,0:0,8,314	0/1:17,3:20:0.000702,0.999298,0:36,0,302	0/0:39,0:39:1,0,0:0,117,296	0/0:4,0:4:0.978297,0.021703,0:0,12,133
chr1	61855360	chr1_61855360_T_C	T	C	.	PASS	AF=0.25;DP=95;NS=12;AN=24;MAF=0.25;AC=6;AC_Het=4;AC_Hom=2;AC_Hemi=0;HWE=1	GT:AD:DP:GP:PL	./.:0,0:0:0.449522,0.441884,0.108594:0,0,0	0/1:3,3:6:0,1,0:81,0,89	0/1:0,1:1:0.000272,0.67028,0.329448:37,3,0	0/0:8,0:8:0.996175,0.003825,0:0,24,236	0/1:0,1:1:0.013458,0.661439,0.325103:20,3,0	0/0:1,0:1:0.670457,0.32953,1.3e-05:0,3,41	0/1:0,2:2:0,0.504279,0.49572:68,6,0	0/0:1,0:1:0.670452,0.329527,2e-05:0,3,39	0/0:18,0:18:0.999996,4e-06,0:0,54,341	0/0:22,0:22:1,0,0:0,66,357	0/0:15,0:15:0.99997,3e-05,0:0,45,331	1/1:0,16:16:0,6.2e-05,0.999938:177,48,0	0/0:3,0:3:0.890573,0.109427,0:0,9,110
chr1	61856518	chr1_61856518_C_T	C	T	.	PASS	AF=0.153846;DP=187;NS=13;AN=26;MAF=0.153846;AC=4;AC_Het=4;AC_Hom=0;AC_Hemi=0;HWE=1	GT:AD:DP:GP:PL	0/0:1,0:1:0.840567,0.159373,6e-05:0,3,27	0/1:8,1:9:0.118921,0.881079,0:13,0,209	0/1:2,8:10:0,0.999987,1.3e-05:159,0,39	0/0:9,0:9:0.99926,0.00074,0:0,27,234	0/0:9,1:10:0.842275,0.157725,0:0,3,227	0/0:5,0:5:0.988289,0.011711,0:0,15,158	0/0:4,0:4:0.976849,0.023151,0:0,12,126	0/1:1,2:3:6e-06,0.999933,6e-05:56,0,32	0/1:9,1:10:0.176571,0.823429,0:11,0,221	0/0:31,0:31:1,0,0:0,93,396	0/0:16,0:16:0.999994,6e-06,0:0,48,309	0/0:74,0:74:1,0,0:0,223,433	0/0:2,0:2:0.913409,0.086591,0:0,6,66
chr1	61856684	chr1_61856684_G_A	G	A	.	PASS	AF=0.153846;DP=194;NS=13;AN=26;MAF=0.153846;AC=4;AC_Het=4;AC_Hom=0;AC_Hemi=0;HWE=1	GT:AD:DP:GP:PL	0/0:2,0:2:0.90031,0.099688,2e-06:0,6,43	0/0:3,0:3:0.947542,0.052458,0:0,9,97	0/0:17,0:17:0.999997,3e-06,0:0,51,317	0/0:18,0:18:0.999998,2e-06,0:0,54,360	0/0:2,0:2:0.900312,0.099688,0:0,6,69	0/1:1,2:3:2e-06,0.99991,8.9e-05:61,0,31	0/1:6,1:7:0.035094,0.964906,0:18,0,170	0/0:4,0:4:0.973065,0.026935,0:0,12,125	0/0:10,0:10:0.999568,0.000432,0:0,30,254	0/0:43,0:43:1,0,0:0,129,385	0/0:18,0:18:0.999998,2e-06,0:0,54,312	0/1:53,11:64:3e-06,0.999997,0:58,0,260	0/1:0,3:3:0,0.530266,0.469734:103,9,0
chr1	61856758	chr1_61856758_A_G	A	G	.	PASS	AF=0.153846;DP=246;NS=13;AN=26;MAF=0.153846;AC=4;AC_Het=2;AC_Hom=2;AC_Hemi=0;HWE=0.234783	GT:AD:DP:GP:PL	0/1:0,1:1:0.000821,0.831317,0.167861:37,3,0	0/0:5,0:5:0.987538,0.012462,0:0,15,175	0/0:15,0:15:0.999988,1.2e-05,0:0,45,289	0/0:12,0:12:0.999901,9.9e-05,0:0,36,287	0/0:8,1:9:0.558076,0.441924,0:3,0,180	0/0:2,0:2:0.9083,0.0917,0:0,6,74	1/1:0,4:4:0,0.382348,0.617652:135,12,0	0/0:5,0:5:0.987538,0.012462,0:0,15,163	0/0:17,0:17:0.999997,3e-06,0:0,51,343	0/0:62,0:62:1,0,0:0,187,430	0/0:23,0:23:1,0,0:0,69,370	0/1:45,42:87:0,1,0:325,0,348	0/0:4,0:4:0.975382,0.024618,0:0,12,138
chr1	61856762	chr1_61856762_C_T	C	T	.	PASS	AF=0.153846;DP=251;NS=13;AN=26;MAF=0.153846;AC=4;AC_Het=2;AC_Hom=2;AC_Hemi=0;HWE=0.234783	GT:AD:DP:GP:PL	0/1:0,1:1:0.002254,0.840624,0.157122:33,3,0	0/0:5,0:5:0.988454,0.011546,0:0,15,171	0/0:16,0:16:0.999994,6e-06,0:0,48,306	0/0:13,0:13:0.999954,4.6e-05,0:0,39,299	0/0:10,0:10:0.999635,0.000365,0:0,30,216	0/1:0,2:2:1e-06,0.727894,0.272105:71,6,0	0/0:3,0:3:0.95536,0.04464,0:0,9,114	0/0:5,0:5:0.988454,0.011546,0:0,15,166	0/0:17,0:17:0.999997,3e-06,0:0,51,336	0/0:60,1:61:1,0,0:0,149,406	0/0:24,0:24:1,0,0:0,72,366	0/0:90,0:90:1,0,0:0,271,430	1/1:0,4:4:0,0.400749,0.599251:138,12,0
chr1	61859371	chr1_61859371_G_C	G	C	.	PASS	AF=0.115385;DP=259;NS=13;AN=26;MAF=0.115385;AC=3;AC_Het=3;AC_Hom=0;AC_Hemi=0;HWE=1	GT:AD:DP:GP:PL	0/0:22,0:22:1,0,0:0,66,330	0/1:1,5:6:0,0.998064,0.001936:129,0,16	0/0:17,0:17:0.999998,2e-06,0:0,51,323	0/0:21,0:21:1,0,0:0,63,369	0/0:21,0:21:1,0,0:0,63,366	0/0:7,0:7:0.997625,0.002375,0:0,21,204	0/0:3,0:3:0.963299,0.036701,0:0,9,98	0/1:0,3:3:0,0.621262,0.378738:108,9,0	0/0:18,0:18:0.999999,1e-06,0:0,54,339	0/0:39,0:39:1,0,0:0,117,408	0/0:17,0:17:0.999998,2e-06,0:0,51,327	0/1:67,14:81:0,1,0:122,0,296	0/0:4,0:4:0.981306,0.018694,0:0,12,147
chr1	61869334	chr1_61869334_T_A	T	A	.	PASS	AF=0.5;DP=238;NS=11;AN=22;MAF=0.5;AC=11;AC_Het=5;AC_Hom=6;AC_Hemi=0;HWE=1	GT:AD:DP:GP:PL	0/0:27,0:27:1,0,0:0,81,402	1/1:0,2:2:0,0.372837,0.627163:74,6,0	0/0:28,0:28:1,0,0:0,84,416	0/1:2,1:3:0.000475,0.999525,0:31,0,66	0/0:6,0:6:0.974391,0.025609,0:0,18,176	./.:0,0:0:0.295031,0.496273,0.208696:0,0,0	./.:0,0:0:0.295031,0.496273,0.208696:0,0,0	1/1:0,2:2:0,0.372837,0.627163:76,6,0	0/1:15,3:18:0,1,0:61,0,272	0/1:43,20:63:0,1,0:257,0,370	0/1:18,7:25:0,1,0:156,0,312	0/1:23,35:58:0,1,0:319,0,267	1/1:0,3:3:0,0.229132,0.770868:101,9,0
chr1	61872035	chr1_61872035_T_A	T	A	.	PASS	AF=0.192308;DP=235;NS=13;AN=26;MAF=0.192308;AC=5;AC_Het=3;AC_Hom=2;AC_Hemi=0;HWE=0.373913	GT:AD:DP:GP:PL	1/1:0,15:15:0,0.00022,0.99978:314,45,0	0/0:5,0:5:0.982987,0.017013,0:0,15,138	0/0:14,1:15:0.967268,0.032732,0:0,12,282	0/1:1,2:3:0,0.999722,0.000278:72,0,27	0/1:4,2:6:6e-06,0.999994,0:55,0,102	0/0:4,0:4:0.966543,0.033457,0:0,12,104	0/0:1,0:1:0.783128,0.216868,5e-06:0,3,41	0/0:1,0:1:0.783128,0.216868,5e-06:0,3,41	0/0:20,0:20:0.999999,1e-06,0:0,60,371	0/0:46,0:46:1,0,0:0,138,423	0/0:16,0:16:0.999992,8e-06,0:0,48,338	0/1:56,45:101:0,1,0:299,0,332	0/0:2,0:2:0.878379,0.121621,0:0,6,66
chr1	61873587	chr1_61873587_T_C	T	C	.	PASS	AF=0.423077;DP=226;NS=13;AN=26;MAF=0.423077;AC=11;AC_Het=5;AC_Hom=6;AC_Hemi=0;HWE=0.573563	GT:AD:DP:GP:PL	1/1:0,18:18:0,1.1e-05,0.999989:351,54,0	0/1:1,2:3:0,0.999773,0.000226:65,0,32	0/1:10,16:26:0,1,0:301,0,220	0/1:5,5:10:0,1,0:117,0,117	0/1:3,3:6:0,1,0:81,0,83	0/0:5,0:5:0.957349,0.042651,0:0,15,140	1/1:0,3:3:0,0.259641,0.740359:104,9,0	0/0:1,0:1:0.583769,0.416137,9.4e-05:0,3,35	0/0:16,1:17:0.966669,0.033331,0:0,16,291	0/0:38,1:39:1,0,0:0,83,388	0/0:28,0:28:1,0,0:0,84,398	0/1:45,23:68:0,1,0:260,0,353	1/1:0,2:2:0,0.412247,0.587752:64,6,0
chr1	61874723	chr1_61874723_G_A	G	A	.	PASS	AF=0.461538;DP=266;NS=13;AN=26;MAF=0.461538;AC=12;AC_Het=6;AC_Hom=6;AC_Hemi=0;HWE=1	GT:AD:DP:GP:PL	0/0:16,0:16:0.999971,2.9e-05,0:0,48,303	0/0:4,0:4:0.8932,0.1068,0:0,12,119	1/1:0,17:17:0,1.6e-05,0.999984:349,51,0	0/1:5,3:8:0,1,0:72,0,146	0/1:6,6:12:0,1,0:157,0,133	1/1:0,3:3:0,0.20719,0.79281:96,9,0	0/0:1,0:1:0.51107,0.488883,4.7e-05:0,3,40	0/1:2,1:3:0.000526,0.999474,0:30,0,67	0/1:13,15:28:0,1,0:268,0,243	0/1:30,19:49:0,1,0:286,0,352	0/1:12,7:19:0,1,0:150,0,266	1/1:0,104:104:0,0,1:472,313,0	0/0:2,0:2:0.676458,0.323542,0:0,6,70
chr1	61875012	chr1_61875012_T_A	T	A	.	PASS	AF=0.192308;DP=307;NS=13;AN=26;MAF=0.192308;AC=5;AC_Het=3;AC_Hom=2;AC_Hemi=0;HWE=0.373913	GT:AD:DP:GP:PL	0/0:17,0:17:0.999996,4e-06,0:0,51,328	0/1:3,5:8:0,1,0:138,0,77	0/0:15,0:15:0.999983,1.7e-05,0:0,45,287	0/0:13,0:13:0.99993,7e-05,0:0,39,243	0/0:10,0:10:0.999443,0.000557,0:0,30,209	0/1:0,2:2:0,0.636739,0.363261:81,6,0	0/0:4,0:4:0.965573,0.034427,0:0,12,123	0/1:0,2:2:0,0.636738,0.363261:73,6,0	0/0:26,0:26:1,0,0:0,78,385	0/0:58,0:58:1,0,0:0,175,420	0/0:25,0:25:1,0,0:0,75,372	1/1:0,57:57:0,0,1:372,172,0	0/0:6,0:6:0.991165,0.008835,0:0,18,173
chr1	61887197	chr1_61887197_T_A	T	A	.	PASS	AF=0.318182;DP=105;NS=11;AN=22;MAF=0.318182;AC=7;AC_Het=7;AC_Hom=0;AC_Hemi=0;HWE=0.479876	GT:AD:DP:GP:PL	0/0:3,0:3:0.865834,0.134166,0:0,9,63	0/0:1,0:1:0.617333,0.382644,2.4e-05:0,3,40	0/1:4,2:6:1.4e-05,0.999986,0:48,0,91	0/0:3,0:3:0.865834,0.134166,0:0,9,93	0/1:1,2:3:0,0.984692,0.015307:64,0,13	./.:0,0:0:0.381115,0.47246,0.146425:0,0,0	0/0:1,0:1:0.617201,0.382562,0.000237:0,3,30	./.:0,0:0:0.381115,0.47246,0.146425:0,0,0	0/1:9,17:26:0,1,0:295,0,119	0/1:14,16:30:0,1,0:243,0,161	0/1:5,12:17:0,1,0:231,0,105	0/1:12,2:14:0.008124,0.991876,0:20,0,156	0/1:0,1:1:0.003949,0.614905,0.381146:24,3,0
chr1	61889658	chr1_61889658_C_T	C	T	.	PASS	AF=0.423077;DP=233;NS=13;AN=26;MAF=0.423077;AC=11;AC_Het=7;AC_Hom=4;AC_Hemi=0;HWE=1	GT:AD:DP:GP:PL	0/0:1,0:1:0.551342,0.447214,0.001444:0,3,24	0/1:1,3:4:0,0.997425,0.002575:90,0,22	0/0:19,0:19:0.999997,3e-06,0:0,57,340	0/1:10,2:12:0.0002,0.9998,0:35,0,211	0/0:5,0:5:0.951752,0.048248,0:0,15,143	1/1:0,3:3:0,0.23559,0.76441:92,9,0	1/1:0,3:3:0,0.23559,0.76441:99,9,0	0/1:0,1:1:0.001078,0.55154,0.447383:28,3,0	0/1:7,5:12:0,1,0:110,0,186	0/1:28,20:48:0,1,0:284,0,329	0/1:7,7:14:0,1,0:161,0,166	0/1:72,36:108:0,1,0:268,0,364	0/0:3,0:3:0.831407,0.168593,0:0,9,85
chr1	61895525	chr1_61895525_A_C	A	C	.	PASS	AF=0.166667;DP=191;NS=12;AN=24;MAF=0.166667;AC=4;AC_Het=4;AC_Hom=0;AC_Hemi=0;HWE=1	GT:AD:DP:GP:PL	0/0:16,0:16:0.999993,7e-06,0:0,48,327	0/1:4,3:7:2e-05,0.99998,0:50,0,110	0/0:9,0:9:0.999068,0.000932,0:0,27,213	0/1:7,3:10:8e-06,0.999992,0:54,0,142	0/1:9,2:11:0.009046,0.990954,0:24,0,203	./.:0,0:0:0.651606,0.311231,0.037164:0,0,0	0/0:2,0:2:0.89333,0.10667,0:0,6,62	0/0:1,0:1:0.807219,0.192777,4e-06:0,3,41	0/0:16,0:16:0.999993,7e-06,0:0,48,315	0/0:50,0:50:1,0,0:0,151,421	0/0:11,1:12:0.987834,0.012166,0:0,16,258	0/0:52,1:53:1,0,0:0,131,356	0/1:0,2:2:2.8e-05,0.676733,0.323238:53,6,0
chr1	61904170	chr1_61904170_G_A	G	A	.	PASS	AF=0.291667;DP=252;NS=12;AN=24;MAF=0.291667;AC=7;AC_Het=7;AC_Hom=0;AC_Hemi=0;HWE=0.487414	GT:AD:DP:GP:PL	0/0:30,0:30:1,0,0:0,90,378	0/0:3,0:3:0.905233,0.094767,0:0,9,92	0/0:22,1:23:0.999683,0.000317,0:0,34,338	0/1:10,1:11:0.380231,0.619769,0:3,0,193	0/1:12,2:14:0.007888,0.992112,0:22,0,249	0/0:3,0:3:0.905233,0.094767,0:0,9,106	0/1:0,1:1:0.000212,0.704689,0.295099:39,3,0	0/1:6,1:7:0.011992,0.988008,0:20,0,162	0/1:12,2:14:0.000777,0.999223,0:32,0,224	0/1:20,7:27:0,1,0:127,0,262	0/1:14,3:17:1e-06,0.999999,0:59,0,229	0/0:96,6:102:1,0,0:0,164,396	./.:0,0:0:0.4968,0.416081,0.087119:0,0,0
chr1	61908761	chr1_61908761_C_T	C	T	.	PASS	AF=0.230769;DP=251;NS=13;AN=26;MAF=0.230769;AC=6;AC_Het=2;AC_Hom=4;AC_Hemi=0;HWE=0.0757764	GT:AD:DP:GP:PL	0/0:13,0:13:0.999932,6.8e-05,0:0,39,265	1/1:0,4:4:0,0.310147,0.689853:135,12,0	0/1:7,7:14:0,1,0:162,0,174	0/0:8,0:8:0.997833,0.002167,0:0,24,219	0/0:19,0:19:0.999999,1e-06,0:0,57,349	1/1:0,7:7:0,0.053207,0.946793:201,21,0	0/0:6,0:6:0.991387,0.008613,0:0,18,188	0/1:2,3:5:0,0.999998,2e-06:83,0,49	0/0:25,0:25:1,0,0:0,75,367	0/0:42,0:42:1,0,0:0,126,399	0/0:25,0:25:1,0,0:0,75,371	0/0:76,1:77:1,0,0:0,213,435	0/0:6,0:6:0.991387,0.008613,0:0,18,188
chr1	61920104	chr1_61920104_G_A	G	A	.	PASS	AF=0.5;DP=235;NS=13;AN=26;MAF=0.5;AC=13;AC_Het=7;AC_Hom=6;AC_Hemi=0;HWE=1	GT:AD:DP:GP:PL	0/0:30,0:30:1,0,0:0,90,398	0/1:5,3:8:0,1,0:90,0,112	0/0:17,1:18:0.993288,0.006712,0:0,24,312	0/1:8,5:13:0,1,0:124,0,148	0/0:11,0:11:0.999143,0.000857,0:0,33,287	1/1:0,2:2:0,0.362757,0.637243:63,6,0	0/1:1,1:2:0.000181,0.999264,0.000555:35,0,29	1/1:0,2:2:0,0.362757,0.637243:75,6,0	0/1:5,8:13:0,1,0:185,0,108	0/1:11,11:22:0,1,0:236,0,179	0/1:8,11:19:0,1,0:244,0,162	0/1:41,49:90:0,1,0:357,0,335	1/1:0,4:4:0,0.124583,0.875417:130,12,0
chr1	61920620	chr1_61920620_C_T	C	T	.	PASS	AF=0.307692;DP=263;NS=13;AN=26;MAF=0.307692;AC=8;AC_Het=8;AC_Hom=0;AC_Hemi=0;HWE=0.244302	GT:AD:DP:GP:PL	0/1:27,7:34:1.5e-05,0.999985,0:48,0,311	0/1:5,2:7:0.001239,0.998761,0:29,0,146	0/1:10,10:20:0,1,0:171,0,201	0/0:10,1:11:0.797262,0.202738,0:0,6,208	0/1:3,10:13:0,1,0:199,0,76	0/0:5,1:6:0.541468,0.458532,0:0,1,134	0/1:3,1:4:0.071802,0.928198,0:11,0,98	0/1:2,2:4:1e-05,0.999981,9e-06:50,0,44	0/0:8,0:8:0.995997,0.004003,0:0,24,208	0/1:19,3:22:0.188673,0.811327,0:6,0,290	0/0:14,2:16:0.907096,0.092904,0:0,10,294	0/1:54,53:107:0,1,0:337,0,351	0/0:10,1:11:0.664511,0.335489,0:0,3,227
chr1	61920628	chr1_61920628_G_A	G	A	.	PASS	AF=0.346154;DP=272;NS=13;AN=26;MAF=0.346154;AC=9;AC_Het=9;AC_Hom=0;AC_Hemi=0;HWE=0.209153	GT:AD:DP:GP:PL	0/0:33,0:33:1,0,0:0,99,385	0/1:5,2:7:9e-06,0.999991,0:51,0,137	0/1:16,2:18:0.400497,0.599503,0:2,0,273	0/0:10,0:10:0.999062,0.000938,0:0,30,226	0/1:9,3:12:0,1,0:70,0,221	0/1:5,1:6:0.07706,0.92294,0:11,0,139	0/1:3,1:4:0.004159,0.995841,0:24,0,89	0/1:1,2:3:1e-06,0.999234,0.000765:60,0,25	0/1:7,1:8:0.077545,0.922455,0:11,0,172	0/1:22,3:25:0.005547,0.994453,0:23,0,308	0/1:18,2:20:0.183637,0.816363,0:7,0,296	0/0:105,9:114:1,0,0:0,129,347	0/0:11,1:12:0.808971,0.191029,0:0,6,253
chr1	61921138	chr1_61921138_A_G	A	G	.	PASS	AF=0.153846;DP=267;NS=13;AN=26;MAF=0.153846;AC=4;AC_Het=4;AC_Hom=0;AC_Hemi=0;HWE=1	GT:AD:DP:GP:PL	0/0:29,3:32:0.792693,0.207307,0:0,1,320	0/0:7,0:7:0.997172,0.002828,0:0,21,160	0/0:16,1:17:0.991297,0.008703,0:0,16,292	0/0:12,0:12:0.999911,8.9e-05,0:0,36,226	0/1:8,1:9:0.261424,0.738576,0:9,0,206	0/1:6,1:7:0.027241,0.972759,0:20,0,177	0/0:3,0:3:0.956596,0.043404,0:0,9,98	0/1:2,1:3:0.021543,0.978457,0:21,0,55	0/0:16,1:17:0.982807,0.017193,0:0,13,257	0/1:31,5:36:0.000104,0.999896,0:44,0,335	0/0:17,1:18:0.986332,0.013668,0:0,14,280	0/0:96,1:97:1,0,0:0,254,436	0/0:5,0:5:0.988784,0.011216,0:0,15,169
chr1	61921183	chr1_61921183_G_A	G	A	.	PASS	AF=0.192308;DP=212;NS=13;AN=26;MAF=0.192308;AC=5;AC_Het=5;AC_Hom=0;AC_Hemi=0;HWE=1	GT:AD:DP:GP:PL	0/0:27,2:29:0.999136,0.000864,0:0,27,344	0/0:4,0:4:0.972424,0.027576,0:0,12,118	0/0:17,0:17:0.999997,3e-06,0:0,51,355	0/1:5,6:11:0,1,0:127,0,132	0/1:3,1:4:0.008777,0.991223,0:24,0,86	0/1:6,1:7:0.469124,0.530876,0:4,0,175	0/0:1,0:1:0.815073,0.184917,1.1e-05:0,3,36	0/0:2,0:2:0.898122,0.101878,0:0,6,69	0/0:12,0:12:0.999889,0.000111,0:0,36,271	0/1:28,4:32:0.030415,0.969585,0:18,0,344	0/0:9,0:9:0.999115,0.000885,0:0,27,252	0/0:78,2:80:1,0,0:0,179,409	0/1:2,2:4:1e-06,0.999998,0:62,0,57
chr1	61921337	chr1_61921337_C_T	C	T	.	PASS	AF=0.5;DP=272;NS=13;AN=26;MAF=0.5;AC=13;AC_Het=5;AC_Hom=8;AC_Hemi=0;HWE=0.577624	GT:AD:DP:GP:PL	0/0:25,0:25:1,0,0:0,75,381	1/1:0,3:3:0,0.207063,0.792937:97,9,0	0/0:22,0:22:1,0,0:0,66,388	0/1:11,3:14:1e-06,0.999999,0:57,0,224	0/0:14,0:14:0.999883,0.000117,0:0,42,328	1/1:0,7:7:0,0.016058,0.983942:221,21,0	1/1:0,2:2:0,0.343088,0.656912:71,6,0	0/0:1,0:1:0.510662,0.48887,0.000468:0,3,30	0/1:11,11:22:0,1,0:227,0,210	0/1:31,22:53:0,1,0:307,0,334	0/1:4,14:18:0,1,0:297,0,78	0/1:27,61:88:0,1,0:357,0,193	1/1:0,3:3:0,0.207063,0.792937:112,9,0
chr1	61928259	chr1_61928259_T_C	T	C	.	PASS	AF=0.346154;DP=264;NS=13;AN=26;MAF=0.346154;AC=9;AC_Het=5;AC_Hom=4;AC_Hemi=0;HWE=0.578215	GT:AD:DP:GP:PL	1/1:0,6:6:0,0.058402,0.941598:187,18,0	0/0:6,0:6:0.984501,0.015499,0:0,18,186	0/0:16,1:17:0.976211,0.023789,0:0,16,298	0/1:2,7:9:0,0.999969,3.1e-05:191,0,39	0/1:7,1:8:0.048217,0.951783,0:13,0,176	0/0:4,0:4:0.940757,0.059243,0:0,12,135	1/1:0,2:2:0,0.498099,0.501901:73,6,0	0/0:2,0:2:0.798786,0.201214,0:0,6,75	0/1:13,13:26:0,1,0:265,0,246	0/1:29,21:50:0,1,0:270,0,341	0/1:22,9:31:0,1,0:175,0,337	0/0:95,2:97:1,0,0:0,229,422	0/0:6,0:6:0.984501,0.015499,0:0,18,194
chr1	61928393	chr1_61928393_C_A	C	A	.	PASS	AF=0.153846;DP=216;NS=13;AN=26;MAF=0.153846;AC=4;AC_Het=2;AC_Hom=2;AC_Hemi=0;HWE=0.234783	GT:AD:DP:GP:PL	0/0:5,0:5:0.988055,0.011945,0:0,15,161	1/1:0,8:8:0,0.038818,0.961182:209,24,0	0/0:13,0:13:0.999953,4.7e-05,0:0,39,298	0/0:6,0:6:0.993992,0.006008,0:0,18,190	0/0:8,0:8:0.998491,0.001509,0:0,24,187	0/0:3,0:3:0.953873,0.046127,0:0,9,104	0/0:4,0:4:0.976392,0.023608,0:0,12,134	0/1:0,1:1:0.001368,0.836771,0.161861:35,3,0	0/0:11,0:11:0.999811,0.000189,0:0,33,239	0/0:50,0:50:1,0,0:0,151,424	0/0:20,0:20:1,0,0:0,60,355	0/1:36,43:79:0,1,0:350,0,317	0/0:7,0:7:0.996987,0.003013,0:0,21,207
chr1	61928419	chr1_61928419_T_A	T	A	.	PASS	AF=0.5;DP=233;NS=13;AN=26;MAF=0.5;AC=13;AC_Het=5;AC_Hom=8;AC_Hemi=0;HWE=0.577624	GT:AD:DP:GP:PL	0/0:9,0:9:0.996347,0.003653,0:0,27,208	1/1:0,7:7:0,0.016373,0.983627:192,21,0	0/0:13,0:13:0.999771,0.000229,0:0,39,296	0/1:5,4:9:0,1,0:110,0,144	0/0:11,0:11:0.999084,0.000916,0:0,33,255	0/0:3,0:3:0.809948,0.190052,0:0,9,96	1/1:0,3:3:0,0.210325,0.789675:110,9,0	1/1:0,2:2:0,0.347553,0.652447:70,6,0	0/1:4,9:13:0,1,0:198,0,84	0/1:15,27:42:0,1,0:354,0,249	0/1:10,10:20:0,1,0:227,0,229	0/1:44,51:95:0,1,0:365,0,331	1/1:0,6:6:0,0.032219,0.967781:193,18,0
chr1	61933064	chr1_61933064_T_G	T	G	.	PASS	AF=0.461538;DP=189;NS=13;AN=26;MAF=0.461538;AC=12;AC_Het=12;AC_Hom=0;AC_Hemi=0;HWE=0.00569121	GT:AD:DP:GP:PL	0/1:8,1:9:0.374221,0.625779,0:0,0,187	0/1:7,5:12:0,1,0:128,0,160	0/1:7,13:20:0,1,0:239,0,150	0/1:15,5:20:0,1,0:117,0,274	0/1:4,9:13:0,1,0:191,0,99	0/1:4,4:8:0,1,0:103,0,113	0/0:2,0:2:0.702398,0.297602,0:0,6,79	0/1:1,2:3:0,0.999324,0.000676:73,0,28	0/1:13,5:18:0,1,0:111,0,264	0/1:36,12:48:0,1,0:176,0,358	0/1:11,7:18:0,1,0:155,0,237	0/1:1,4:5:0,0.997856,0.002144:100,0,23	0/1:6,7:13:0,1,0:166,0,132
chr1	61934289	chr1_61934289_T_A	T	A	.	PASS	AF=0.125;DP=265;NS=12;AN=24;MAF=0.125;AC=3;AC_Het=3;AC_Hom=0;AC_Hemi=0;HWE=1	GT:AD:DP:GP:PL	0/0:1,0:1:0.854718,0.145277,5e-06:0,3,37	0/0:6,0:6:0.994717,0.005283,0:0,18,149	0/0:26,1:27:0.999992,8e-06,0:0,46,365	0/1:8,3:11:0,1,0:75,0,196	0/0:6,0:6:0.994717,0.005283,0:0,18,179	0/0:3,0:3:0.95924,0.04076,0:0,9,99	./.:0,0:0:0.730548,0.248346,0.021106:0,0,0	0/1:0,1:1:0.000399,0.854379,0.145222:41,3,0	0/0:30,0:30:1,0,0:0,90,397	0/0:60,0:60:1,0,0:0,181,439	0/0:25,0:25:1,0,0:0,75,399	0/1:53,41:94:0,1,0:333,0,361	0/0:1,0:1:0.85472,0.145278,2e-06:0,3,41
chr1	61934647	chr1_61934647_C_T	C	T	.	PASS	AF=0.307692;DP=203;NS=13;AN=26;MAF=0.307692;AC=8;AC_Het=8;AC_Hom=0;AC_Hemi=0;HWE=0.244302	GT:AD:DP:GP:PL	0/0:1,0:1:0.686609,0.313362,2.9e-05:0,3,37	0/1:9,2:11:0.000648,0.999352,0:32,0,184	0/1:10,3:13:6.8e-05,0.999932,0:42,0,189	0/1:18,2:20:0.265487,0.734513,0:5,0,297	0/1:10,3:13:0,1,0:70,0,214	0/1:5,1:6:0.021675,0.978325,0:17,0,140	0/0:5,0:5:0.972268,0.027732,0:0,15,147	0/0:2,0:2:0.814204,0.185796,0:0,6,62	0/1:16,2:18:0.070612,0.929388,0:12,0,280	0/0:50,2:52:1,0,0:0,90,389	0/1:10,3:13:6e-06,0.999994,0:53,0,217	0/1:35,6:41:0.027816,0.972184,0:16,0,251	0/0:7,0:7:0.99292,0.00708,0:0,21,184
chr1	61941551	chr1_61941551_G_A	G	A	.	PASS	AF=0.384615;DP=245;NS=13;AN=26;MAF=0.384615;AC=10;AC_Het=4;AC_Hom=6;AC_Hemi=0;HWE=0.255674	GT:AD:DP:GP:PL	0/0:13,0:13:0.999843,0.000157,0:0,39,276	0/0:6,0:6:0.980279,0.019721,0:0,18,198	0/0:11,0:11:0.999372,0.000628,0:0,33,281	0/0:3,0:3:0.861368,0.138632,0:0,9,97	0/1:6,2:8:1e-06,0.999999,0:58,0,163	0/0:4,0:4:0.925522,0.074478,0:0,12,142	0/0:1,0:1:0.608335,0.39164,2.5e-05:0,3,40	1/1:0,4:4:0,0.162587,0.837413:140,12,0	0/1:8,10:18:0,1,0:225,0,182	0/1:25,13:38:0,1,0:219,0,300	0/1:11,2:13:6.4e-05,0.999936,0:41,0,244	1/1:0,115:115:0,0,1:458,346,0	1/1:0,3:3:0,0.279701,0.720299:115,9,0
chr1	61941592	chr1_61941592_A_T	A	T	.	PASS	AF=0.153846;DP=226;NS=13;AN=26;MAF=0.153846;AC=4;AC_Het=4;AC_Hom=0;AC_Hemi=0;HWE=1	GT:AD:DP:GP:PL	0/1:0,1:1:0.00097,0.850254,0.148776:37,3,0	0/1:5,1:6:0.035189,0.964811,0:19,0,149	0/1:10,1:11:0.369072,0.630928,0:7,0,237	0/0:4,0:4:0.978597,0.021403,0:0,12,139	0/0:9,0:9:0.999317,0.000683,0:0,27,245	0/0:4,0:4:0.978597,0.021403,0:0,12,143	0/0:3,0:3:0.95809,0.04191,0:0,9,114	0/0:4,0:4:0.978597,0.021403,0:0,12,146	0/0:17,0:17:0.999997,3e-06,0:0,51,344	0/0:37,0:37:1,0,0:0,111,390	0/0:15,1:16:0.9739,0.0261,0:0,11,294	0/0:108,3:111:1,0,0:0,241,399	0/1:2,1:3:0.00454,0.99546,0:28,0,60
chr1	61943001	chr1_61943001_T_A	T	A	.	PASS	AF=0.409091;DP=196;NS=11;AN=22;MAF=0.409091;AC=9;AC_Het=5;AC_Hom=4;AC_Hemi=0;HWE=1	GT:AD:DP:GP:PL	0/0:7,0:7:0.988642,0.011358,0:0,21,186	./.:0,0:0:0.332082,0.488367,0.179551:0,0,0	1/1:0,17:17:0,2.1e-05,0.999979:331,51,0	0/0:9,0:9:0.997136,0.002864,0:0,27,194	1/1:0,6:6:0,0.040764,0.959236:176,18,0	0/0:3,0:3:0.844721,0.155279,0:0,9,104	0/1:8,1:9:0.064908,0.935092,0:10,0,211	./.:0,0:0:0.332082,0.488367,0.179551:0,0,0	0/1:16,2:18:0.010454,0.989546,0:18,0,282	0/1:50,12:62:0,1,0:98,0,329	0/1:16,5:21:0,1,0:83,0,283	0/1:9,33:42:0,1,0:302,0,134	0/0:2,0:2:0.731182,0.268818,0:0,6,66
chr1	61944167	chr1_61944167_G_A	G	A	.	PASS	AF=0.307692;DP=270;NS=13;AN=26;MAF=0.307692;AC=8;AC_Het=6;AC_Hom=2;AC_Hemi=0;HWE=1	GT:AD:DP:GP:PL	1/1:0,9:9:0,0.008721,0.991279:222,27,0	0/0:2,0:2:0.818342,0.181658,0:0,6,82	0/1:15,4:19:0,1,0:84,0,286	0/0:7,0:7:0.993111,0.006889,0:0,21,196	0/1:6,1:7:0.027943,0.972057,0:16,0,180	0/0:11,0:11:0.999567,0.000433,0:0,33,270	0/0:3,0:3:0.900098,0.099902,0:0,9,104	0/1:5,2:7:1e-06,0.999999,0:61,0,147	0/0:16,1:17:0.97369,0.02631,0:0,15,293	0/0:53,5:58:0.887586,0.112414,0:0,8,314	0/1:19,2:21:0.396809,0.603191,0:2,0,300	0/1:62,34:96:0,1,0:250,0,371	0/1:10,3:13:3e-06,0.999997,0:55,0,242
chr1	61945610	chr1_61945610_G_T	G	T	.	PASS	AF=0.181818;DP=140;NS=11;AN=22;MAF=0.181818;AC=4;AC_Het=4;AC_Hom=0;AC_Hemi=0;HWE=1	GT:AD:DP:GP:PL	0/1:0,2:2:0,0.654111,0.345888:70,6,0	0/0:5,0:5:0.983745,0.016255,0:0,15,117	0/0:10,0:10:0.999484,0.000516,0:0,30,202	0/0:5,0:5:0.983745,0.016255,0:0,15,137	0/0:12,0:12:0.999871,0.000129,0:0,36,208	./.:0,0:0:0.625515,0.33076,0.043725:0,0,0	0/0:1,0:1:0.790204,0.208921,0.000875:0,3,18	./.:0,0:0:0.625515,0.33076,0.043725:0,0,0	0/1:8,3:11:0.00015,0.99985,0:41,0,177	0/1:19,7:26:0,1,0:77,0,275	0/1:21,3:24:0.021233,0.978767,0:19,0,267	0/0:40,0:40:1,0,0:0,120,343	0/0:4,0:4:0.96801,0.03199,0:0,12,113
chr1	61946952	chr1_61946952_T_G	T	G	.	PASS	AF=0.272727;DP=106;NS=11;AN=22;MAF=0.272727;AC=6;AC_Het=4;AC_Hom=2;AC_Hemi=0;HWE=1	GT:AD:DP:GP:PL	./.:0,0:0:0.456819,0.43813,0.105051:0,0,0	./.:0,0:0:0.456819,0.43813,0.105051:0,0,0	0/1:0,2:2:0,0.510437,0.489563:67,6,0	1/1:0,3:3:0,0.342674,0.657326:109,9,0	0/1:0,1:1:0.00558,0.67211,0.32231:24,3,0	0/1:1,2:3:3e-06,0.995214,0.004783:56,0,17	0/0:1,0:1:0.675865,0.324104,3.1e-05:0,3,37	0/0:1,0:1:0.67258,0.322529,0.004891:0,3,15	0/0:8,0:8:0.996268,0.003732,0:0,24,205	0/1:14,4:18:8e-06,0.999992,0:51,0,225	0/0:13,0:13:0.999883,0.000117,0:0,39,240	0/0:47,0:47:1,0,0:0,141,410	0/0:9,0:9:0.99813,0.00187,0:0,27,176
chr1	61947140	chr1_61947140_T_C	T	C	.	PASS	AF=0.346154;DP=246;NS=13;AN=26;MAF=0.346154;AC=9;AC_Het=5;AC_Hom=4;AC_Hemi=0;HWE=0.578215	GT:AD:DP:GP:PL	0/1:1,7:8:0,0.987401,0.012599:170,0,13	1/1:0,13:13:0,0.000488,0.999512:309,39,0	0/0:14,0:14:0.999939,6.1e-05,0:0,42,303	0/1:10,13:23:0,1,0:250,0,216	0/1:10,4:14:0,1,0:90,0,188	0/1:5,1:6:0.007991,0.992009,0:21,0,144	1/1:0,3:3:0,0.333354,0.666646:102,9,0	0/1:3,1:4:0.005032,0.994968,0:23,0,92	0/0:15,0:15:0.999969,3.1e-05,0:0,45,300	0/0:45,0:45:1,0,0:0,135,419	0/0:15,0:15:0.999969,3.1e-05,0:0,45,305	0/0:73,0:73:1,0,0:0,220,417	0/0:13,0:13:0.999878,0.000122,0:0,39,290
chr1	61951820	chr1_61951820_G_A	G	A	.	PASS	AF=0.454545;DP=187;NS=11;AN=22;MAF=0.454545;AC=10;AC_Het=4;AC_Hom=6;AC_Hemi=0;HWE=0.542748	GT:AD:DP:GP:PL	0/0:13,0:13:0.999796,0.000204,0:0,39,284	./.:0,0:0:0.29683,0.495982,0.207188:0,0,0	1/1:0,16:16:0,3.7e-05,0.999963:331,48,0	1/1:0,2:2:0,0.374397,0.625603:71,6,0	1/1:0,4:4:0,0.130141,0.869859:128,12,0	0/0:3,0:3:0.827225,0.172775,0:0,9,106	0/0:3,0:3:0.827225,0.172775,0:0,9,94	./.:0,0:0:0.29683,0.495982,0.207188:0,0,0	0/1:4,10:14:0,1,0:219,0,86	0/1:18,18:36:0,1,0:281,0,284	0/1:8,4:12:0,1,0:92,0,170	0/1:39,42:81:0,1,0:338,0,339	0/0:3,0:3:0.827225,0.172775,0:0,9,104
chr1	61954588	chr1_61954588_T_A	T	A	.	PASS	AF=0.5;DP=153;NS=13;AN=26;MAF=0.5;AC=13;AC_Het=5;AC_Hom=8;AC_Hemi=0;HWE=0.577624	GT:AD:DP:GP:PL	1/1:0,9:9:0,0.003919,0.996081:213,27,0	0/1:4,1:5:0.005067,0.994933,0:20,0,92	1/1:0,10:10:0,0.001963,0.998037:271,30,0	0/1:3,2:5:1e-06,0.999999,0:60,0,79	1/1:0,2:2:0,0.334919,0.665081:70,6,0	0/0:4,0:4:0.889596,0.110404,0:0,12,118	1/1:0,3:3:0,0.201142,0.798858:92,9,0	0/0:2,0:2:0.668256,0.331743,0:0,6,63	0/1:5,8:13:0,1,0:182,0,117	0/1:8,16:24:0,1,0:235,0,152	0/1:3,8:11:0,1,0:192,0,63	0/0:60,0:60:1,0,0:0,181,425	0/0:5,0:5:0.941573,0.058427,0:0,15,144
chr1	61955511	chr1_61955511_T_C	T	C	.	PASS	AF=0.454545;DP=168;NS=11;AN=22;MAF=0.454545;AC=10;AC_Het=4;AC_Hom=6;AC_Hemi=0;HWE=0.542748	GT:AD:DP:GP:PL	0/0:28,0:28:1,0,0:0,84,391	./.:0,0:0:0.263845,0.499627,0.236528:0,0,0	1/1:0,14:14:0,0.000129,0.999871:285,42,0	0/0:3,0:3:0.808605,0.191395,0:0,9,98	0/1:2,1:3:0.000335,0.999662,2e-06:32,0,54	0/0:2,0:2:0.678702,0.321298,0:0,6,66	1/1:0,9:9:0,0.004108,0.995892:235,27,0	./.:0,0:0:0.263845,0.499627,0.236528:0,0,0	0/1:9,5:14:0,1,0:121,0,190	0/1:15,18:33:0,1,0:276,0,221	0/1:10,10:20:0,1,0:226,0,198	1/1:0,39:39:0,0,1:388,117,0	0/0:3,0:3:0.808605,0.191395,0:0,9,92
chr1	61957818	chr1_61957818_C_T	C	T	.	PASS	AF=0.25;DP=185;NS=12;AN=24;MAF=0.25;AC=6;AC_Het=4;AC_Hom=2;AC_Hemi=0;HWE=1	GT:AD:DP:GP:PL	0/0:32,0:32:1,0,0:0,96,397	0/1:3,1:4:0.001522,0.998478,0:29,0,92	0/1:0,2:2:1e-06,0.545343,0.454657:65,6,0	0/0:4,0:4:0.950476,0.049524,0:0,12,116	./.:0,0:0:0.498143,0.415299,0.086558:0,0,0	0/0:1,0:1:0.705786,0.294202,1.2e-05:0,3,40	1/1:0,3:3:0,0.374893,0.625107:110,9,0	0/1:0,1:1:0.000134,0.705696,0.29417:41,3,0	0/0:17,1:18:0.980305,0.019695,0:0,16,303	0/1:38,6:44:4e-06,0.999996,0:54,0,317	0/0:16,1:17:0.969062,0.030938,0:0,14,306	0/0:53,5:58:0.999902,9.8e-05,0:0,39,338	0/0:1,0:1:0.705777,0.294198,2.4e-05:0,3,37
chr1	61960332	chr1_61960332_A_T	A	T	.	PASS	AF=0.291667;DP=94;NS=12;AN=24;MAF=0.291667;AC=7;AC_Het=7;AC_Hom=0;AC_Hemi=0;HWE=0.487414	GT:AD:DP:GP:PL	0/1:2,1:3:0.00132,0.998611,6.8e-05:28,0,36	0/0:1,0:1:0.623599,0.376311,9e-05:0,3,34	0/1:2,1:3:0.002631,0.997369,0:25,0,63	0/1:1,1:2:0.000661,0.998958,0.000381:31,0,29	0/1:0,1:1:0.000411,0.623394,0.376194:34,3,0	0/1:0,1:1:0.000411,0.623394,0.376194:34,3,0	0/1:0,1:1:0.00026,0.623489,0.376251:36,3,0	./.:0,0:0:0.388943,0.46942,0.141637:0,0,0	0/0:14,1:15:0.843998,0.156002,0:0,8,264	0/0:39,0:39:1,0,0:0,117,423	0/0:18,0:18:0.999995,5e-06,0:0,54,349	0/1:4,5:9:0,1,0:114,0,107	0/0:1,0:1:0.62361,0.376318,7.2e-05:0,3,35
chr1	61963292	chr1_61963292_G_T	G	T	.	PASS	AF=0.115385;DP=225;NS=13;AN=26;MAF=0.115385;AC=3;AC_Het=3;AC_Hom=0;AC_Hemi=0;HWE=1	GT:AD:DP:GP:PL	0/0:1,0:1:0.899639,0.100359,2e-06:0,3,37	0/1:4,2:6:1.3e-05,0.999987,0:55,0,104	0/0:5,0:5:0.993076,0.006924,0:0,15,136	0/0:23,0:23:1,0,0:0,69,349	0/1:8,1:9:0.477035,0.522965,0:7,0,190	0/0:12,0:12:0.999946,5.4e-05,0:0,36,278	0/0:5,0:5:0.993076,0.006924,0:0,15,154	0/1:4,1:5:0.034758,0.965242,0:21,0,108	0/0:16,0:16:0.999997,3e-06,0:0,48,284	0/0:38,0:38:1,0,0:0,114,400	0/0:14,0:14:0.999986,1.4e-05,0:0,42,286	0/0:86,0:86:1,0,0:0,259,449	0/0:5,0:5:0.993076,0.006924,0:0,15,157
chr1	61965038	chr1_61965038_T_G	T	G	.	PASS	AF=0.291667;DP=186;NS=12;AN=24;MAF=0.291667;AC=7;AC_Het=7;AC_Hom=0;AC_Hemi=0;HWE=0.487414	GT:AD:DP:GP:PL	0/0:26,0:26:1,0,0:0,78,384	0/1:5,2:7:5e-06,0.999995,0:53,0,154	0/1:0,1:1:0.001258,0.694018,0.304724:31,3,0	0/1:9,7:16:0,1,0:174,0,200	./.:0,0:0:0.482878,0.424032,0.093089:0,0,0	0/1:10,2:12:0.001547,0.998453,0:29,0,233	0/0:6,0:6:0.986466,0.013534,0:0,18,184	0/1:3,1:4:0.001445,0.998555,0:29,0,95	0/0:9,0:9:0.998288,0.001712,0:0,27,246	0/0:15,0:15:0.999973,2.7e-05,0:0,45,281	0/1:4,2:6:1.2e-05,0.999988,0:50,0,117	0/1:48,26:74:0,1,0:258,0,359	0/0:7,0:7:0.993187,0.006813,0:0,21,208
chr1	61976654	chr1_61976654_G_A	G	A	.	PASS	AF=0.153846;DP=229;NS=13;AN=26;MAF=0.153846;AC=4;AC_Het=2;AC_Hom=2;AC_Hemi=0;HWE=0.234783	GT:AD:DP:GP:PL	0/1:0,2:2:3e-06,0.713891,0.286106:64,6,0	1/1:0,14:14:0,0.000609,0.999391:316,42,0	0/1:8,4:12:0,1,0:106,0,145	0/0:24,0:24:1,0,0:0,72,372	0/0:22,0:22:1,0,0:0,66,357	0/0:6,0:6:0.993777,0.006223,0:0,18,162	0/0:9,0:9:0.999218,0.000782,0:0,27,243	0/0:3,0:3:0.952296,0.047704,0:0,9,100	0/0:14,0:14:0.999976,2.4e-05,0:0,42,275	0/0:29,0:29:1,0,0:0,87,383	0/0:20,0:20:1,0,0:0,60,332	0/0:57,1:58:1,0,0:0,137,391	0/0:16,0:16:0.999994,6e-06,0:0,48,324
chr1	61979744	chr1_61979744_T_C	T	C	.	PASS	AF=0.5;DP=208;NS=13;AN=26;MAF=0.5;AC=13;AC_Het=5;AC_Hom=8;AC_Hemi=0;HWE=0.577624	GT:AD:DP:GP:PL	1/1:0,12:12:0,0.000503,0.999497:259,36,0	0/0:16,1:17:0.971224,0.028776,0:0,18,273	1/1:0,16:16:0,3.1e-05,0.999969:266,48,0	0/1:5,5:10:0,1,0:84,0,128	1/1:0,6:6:0,0.031228,0.968772:147,18,0	0/0:9,0:9:0.996228,0.003772,0:0,27,214	0/0:4,0:4:0.891925,0.108075,0:0,12,125	0/0:6,0:6:0.970599,0.029401,0:0,18,174	0/1:5,5:10:0,1,0:100,0,104	0/1:19,14:33:0,1,0:173,0,262	0/1:8,10:18:0,1,0:166,0,183	0/1:38,27:65:0,1,0:274,0,317	1/1:0,2:2:2e-06,0.340271,0.659727:55,6,0
chr1	61979777	chr1_61979777_C_G	C	G	.	PASS	AF=0.125;DP=160;NS=12;AN=24;MAF=0.125;AC=3;AC_Het=3;AC_Hom=0;AC_Hemi=0;HWE=1	GT:AD:DP:GP:PL	0/1:0,3:3:0,0.566231,0.433769:78,9,0	0/0:17,0:17:0.999997,3e-06,0:0,51,308	0/0:2,0:2:0.912613,0.087386,1e-06:0,6,45	0/0:8,0:8:0.998506,0.001494,0:0,24,198	./.:0,0:0:0.704375,0.269791,0.025834:0,0,0	0/0:15,0:15:0.999988,1.2e-05,0:0,45,331	0/0:5,0:5:0.988173,0.011827,0:0,15,170	0/0:10,0:10:0.999626,0.000374,0:0,30,246	0/0:3,0:3:0.954311,0.045689,0:0,9,102	0/0:23,0:23:1,0,0:0,69,348	0/0:14,0:14:0.999977,2.3e-05,0:0,42,286	0/1:45,13:58:0,1,0:118,0,296	0/1:0,2:2:1e-06,0.723051,0.276949:70,6,0
chr1	61985581	chr1_61985581_A_T	A	T	.	PASS	AF=0.416667;DP=213;NS=12;AN=24;MAF=0.416667;AC=10;AC_Het=10;AC_Hom=0;AC_Hemi=0;HWE=0.063131	GT:AD:DP:GP:PL	0/1:11,2:13:0.032077,0.967923,0:14,0,222	0/1:7,1:8:0.057409,0.942591,0:11,0,192	0/1:10,1:11:0.327516,0.672484,0:2,0,189	0/1:4,1:5:0.007559,0.992441,0:20,0,108	0/1:8,3:11:5e-06,0.999995,0:52,0,202	0/1:1,1:2:0.000951,0.99863,0.000419:29,0,29	0/1:4,1:5:0.029376,0.970624,0:14,0,110	0/0:3,0:3:0.857658,0.142342,0:0,9,106	0/1:20,4:24:9.8e-05,0.999902,0:39,0,298	0/1:51,8:59:0.024582,0.975418,0:15,0,331	0/1:24,3:27:0.087272,0.912728,0:9,0,295	0/0:43,2:45:1,0,0:0,88,309	./.:0,0:0:0.361206,0.479596,0.159198:0,0,0
chr1	61991134	chr1_61991134_A_G	A	G	.	PASS	AF=0.166667;DP=116;NS=12;AN=24;MAF=0.166667;AC=4;AC_Het=4;AC_Hom=0;AC_Hemi=0;HWE=1	GT:AD:DP:GP:PL	0/0:1,0:1:0.788214,0.211729,5.7e-05:0,3,30	0/1:0,1:1:0.001167,0.787336,0.211497:34,3,0	0/1:6,4:10:0,1,0:111,0,154	0/0:2,0:2:0.881595,0.118405,0:0,6,80	0/1:1,1:2:0.000744,0.999202,5.4e-05:34,0,34	./.:0,0:0:0.62135,0.333815,0.044835:0,0,0	0/0:1,0:1:0.78825,0.211739,1.1e-05:0,3,37	0/0:1,0:1:0.78825,0.211739,1.1e-05:0,3,37	0/0:15,0:15:0.999984,1.6e-05,0:0,45,330	0/0:28,0:28:1,0,0:0,84,394	0/0:15,0:15:0.999984,1.6e-05,0:0,45,323	0/1:8,30:38:0,1,0:331,0,112	0/0:2,0:2:0.881595,0.118405,0:0,6,70
chr1	62000116	chr1_62000116_G_A	G	A	.	PASS	AF=0.423077;DP=245;NS=13;AN=26;MAF=0.423077;AC=11;AC_Het=5;AC_Hom=6;AC_Hemi=0;HWE=0.573563	GT:AD:DP:GP:PL	0/0:15,0:15:0.999957,4.3e-05,0:0,45,293	0/0:12,0:12:0.999652,0.000348,0:0,36,302	1/1:0,12:12:0,0.000685,0.999315:317,36,0	0/1:9,7:16:0,1,0:182,0,203	1/1:0,5:5:0,0.08066,0.91934:162,15,0	0/0:9,0:9:0.997225,0.002775,0:0,27,253	0/0:9,0:9:0.997225,0.002775,0:0,27,252	1/1:0,3:3:0,0.259782,0.740218:115,9,0	0/1:12,7:19:0,1,0:174,0,251	0/1:30,13:43:0,1,0:221,0,346	0/1:12,9:21:0,1,0:207,0,263	0/1:46,32:78:0,1,0:321,0,339	0/0:3,0:3:0.848841,0.151159,0:0,9,109
chr1	62008483	chr1_62008483_C_T	C	T	.	PASS	AF=0.454545;DP=147;NS=11;AN=22;MAF=0.454545;AC=10;AC_Het=2;AC_Hom=8;AC_Hemi=0;HWE=0.0610009	GT:AD:DP:GP:PL	1/1:0,3:3:0,0.228983,0.771017:77,9,0	0/1:3,3:6:0,1,0:87,0,78	./.:0,0:0:0.294804,0.496309,0.208887:0,0,0	1/1:0,6:6:0,0.035794,0.964206:181,18,0	1/1:0,4:4:0,0.129294,0.870706:109,12,0	0/1:3,1:4:0.007484,0.992516,0:19,0,80	./.:0,0:0:0.294804,0.496309,0.208887:0,0,0	0/0:1,0:1:0.542935,0.457017,4.8e-05:0,3,39	0/0:16,0:16:0.999974,2.6e-05,0:0,48,340	0/0:32,0:32:1,0,0:0,96,408	0/0:10,0:10:0.998359,0.001641,0:0,30,264	0/0:54,1:55:1,0,0:0,128,384	1/1:0,10:10:0,0.002315,0.997685:281,30,0
chr1	62015975	chr1_62015975_T_A	T	A	.	PASS	AF=0.208333;DP=216;NS=12;AN=24;MAF=0.208333;AC=5;AC_Het=5;AC_Hom=0;AC_Hemi=0;HWE=1	GT:AD:DP:GP:PL	0/0:17,1:18:0.988986,0.011014,0:0,17,310	0/0:3,0:3:0.932232,0.067768,0:0,9,115	0/1:7,3:10:0,1,0:82,0,164	0/1:3,3:6:0,1,0:86,0,94	0/1:3,3:6:0,1,0:98,0,98	0/0:4,0:4:0.964928,0.035072,0:0,12,142	0/0:3,0:3:0.932232,0.067768,0:0,9,114	./.:0,0:0:0.600196,0.349054,0.05075:0,0,0	0/0:22,0:22:1,0,0:0,66,362	0/0:49,0:49:1,0,0:0,148,437	0/0:21,0:21:1,0,0:0,63,388	0/1:53,20:73:0,1,0:222,0,337	0/1:0,1:1:0.000212,0.774558,0.22523:41,3,0
chr1	62017165	chr1_62017165_T_C	T	C	.	PASS	AF=0.409091;DP=271;NS=11;AN=22;MAF=0.409091;AC=9;AC_Het=5;AC_Hom=4;AC_Hemi=0;HWE=1	GT:AD:DP:GP:PL	1/1:0,10:10:0,0.002832,0.997168:212,30,0	0/0:13,0:13:0.999832,0.000168,0:0,39,310	0/0:21,0:21:0.999999,1e-06,0:0,63,382	0/1:13,3:16:2.1e-05,0.999979,0:45,0,278	0/0:15,0:15:0.999958,4.2e-05,0:0,45,329	1/1:0,6:6:0,0.043464,0.956536:153,18,0	./.:0,0:0:0.351082,0.482879,0.166039:0,0,0	./.:0,0:0:0.351082,0.482879,0.166039:0,0,0	0/1:10,3:13:1e-06,0.999999,0:61,0,210	0/1:40,9:49:0,1,0:83,0,356	0/1:13,7:20:0,1,0:115,0,273	0/1:60,41:101:0,1,0:318,0,359	0/0:7,0:7:0.98937,0.01063,0:0,21,210
chr1	62018759	chr1_62018759_T_C	T	C	.	PASS	AF=0.458333;DP=207;NS=12;AN=24;MAF=0.458333;AC=11;AC_Het=7;AC_Hom=4;AC_Hemi=0;HWE=1	GT:AD:DP:GP:PL	0/0:31,0:31:1,0,0:0,93,377	1/1:0,2:2:0,0.350916,0.649083:64,6,0	0/0:20,0:20:0.999998,2e-06,0:0,60,365	0/1:8,1:9:0.052303,0.947697,0:10,0,198	0/0:5,0:5:0.945359,0.054641,0:0,15,130	0/1:0,1:1:0.004442,0.517218,0.47834:21,3,0	./.:0,0:0:0.269909,0.499237,0.230854:0,0,0	0/1:0,1:1:7.1e-05,0.519489,0.48044:39,3,0	0/1:7,3:10:0,1,0:66,0,187	0/1:20,6:26:0,1,0:83,0,308	0/1:14,2:16:0.011049,0.988951,0:17,0,268	0/1:64,16:80:0,1,0:121,0,321	1/1:0,5:5:0,0.0633,0.9367:127,15,0
chr1	62026838	chr1_62026838_T_C	T	C	.	PASS	AF=0.166667;DP=214;NS=12;AN=24;MAF=0.166667;AC=4;AC_Het=2;AC_Hom=2;AC_Hemi=0;HWE=0.254658	GT:AD:DP:GP:PL	0/0:11,0:11:0.999787,0.000213,0:0,33,275	0/0:5,0:5:0.986563,0.013437,0:0,15,147	0/1:13,10:23:0,1,0:211,0,261	0/0:26,0:26:1,0,0:0,78,356	0/1:14,4:18:0,1,0:67,0,243	0/0:1,0:1:0.821051,0.178929,2e-05:0,3,33	0/0:2,0:2:0.901744,0.098256,0:0,6,76	./.:0,0:0:0.674149,0.293833,0.032017:0,0,0	0/0:13,0:13:0.999947,5.3e-05,0:0,39,286	0/0:27,0:27:1,0,0:0,81,368	0/0:12,0:12:0.999894,0.000106,0:0,36,270	1/1:4,65:69:0,0,1:358,87,0	0/0:7,0:7:0.996607,0.003393,0:0,21,192
chr1	62030024	chr1_62030024_A_G	A	G	.	PASS	AF=0.5;DP=163;NS=12;AN=24;MAF=0.5;AC=12;AC_Het=2;AC_Hom=10;AC_Hemi=0;HWE=0.0264585	GT:AD:DP:GP:PL	1/1:1,11:12:0,0.225261,0.774739:205,9,0	0/0:2,0:2:0.701474,0.298429,9.7e-05:0,6,37	0/0:25,0:25:1,0,0:0,75,389	0/1:5,1:6:0.069479,0.930521,0:9,0,140	0/1:5,1:6:0.003746,0.996254,0:22,0,147	1/1:0,3:3:0,0.227087,0.772913:74,9,0	1/1:0,2:2:1e-06,0.370125,0.629874:62,6,0	./.:0,0:0:0.291907,0.496754,0.211339:0,0,0	0/0:12,0:12:0.999585,0.000415,0:0,36,272	0/0:33,0:33:1,0,0:0,99,401	0/0:19,0:19:0.999997,3e-06,0:0,57,361	1/1:1,40:41:0,0,1:343,96,0	1/1:0,2:2:0,0.370125,0.629874:73,6,0
chr1	62031272	chr1_62031272_G_A	G	A	.	PASS	AF=0.166667;DP=182;NS=12;AN=24;MAF=0.166667;AC=4;AC_Het=4;AC_Hom=0;AC_Hemi=0;HWE=1	GT:AD:DP:GP:PL	0/0:14,0:14:0.999972,2.8e-05,0:0,42,219	0/1:3,1:4:0.006991,0.993009,0:25,0,97	0/0:18,0:18:0.999998,2e-06,0:0,54,361	0/1:7,5:12:0,1,0:113,0,186	0/1:10,3:13:0,1,0:67,0,248	0/1:0,2:2:1.3e-05,0.688049,0.311937:57,6,0	0/0:2,0:2:0.8982,0.1018,0:0,6,72	./.:0,0:0:0.664567,0.301286,0.034148:0,0,0	0/0:10,0:10:0.999558,0.000442,0:0,30,258	0/0:23,0:23:1,0,0:0,69,374	0/0:11,0:11:0.999779,0.000221,0:0,33,283	0/0:69,0:69:1,0,0:0,208,432	0/0:4,0:4:0.972447,0.027553,0:0,12,139
chr1	62031573	chr1_62031573_T_C	T	C	.	PASS	AF=0.461538;DP=251;NS=13;AN=26;MAF=0.461538;AC=12;AC_Het=4;AC_Hom=8;AC_Hemi=0;HWE=0.260843	GT:AD:DP:GP:PL	1/1:1,24:25:0,0.000124,0.999876:241,42,0	1/1:0,6:6:0,0.032595,0.967405:179,18,0	0/1:23,6:29:0,1,0:78,0,328	0/1:16,2:18:0.002809,0.997191,0:23,0,299	0/0:12,0:12:0.999547,0.000453,0:0,36,300	0/1:0,1:1:0.001115,0.518242,0.480643:27,3,0	1/1:0,5:5:0,0.063132,0.936868:134,15,0	0/1:0,1:1:0.001115,0.518242,0.480643:27,3,0	0/0:16,0:16:0.999972,2.8e-05,0:0,48,324	0/0:38,0:38:1,0,0:0,114,415	0/0:16,0:16:0.999972,2.8e-05,0:0,48,333	0/0:81,0:81:1,0,0:0,244,448	1/1:0,2:2:0,0.350273,0.649727:74,6,0
chr1	62031865	chr1_62031865_T_C	T	C	.	PASS	AF=0.269231;DP=194;NS=13;AN=26;MAF=0.269231;AC=7;AC_Het=5;AC_Hom=2;AC_Hemi=0;HWE=1	GT:AD:DP:GP:PL	0/1:7,24:31:0,1,0:210,0,77	0/0:7,0:7:0.994191,0.005809,0:0,21,171	0/1:16,6:22:0,1,0:84,0,290	0/1:2,3:5:0,0.999996,4e-06:81,0,46	0/0:8,0:8:0.997087,0.002913,0:0,24,238	1/1:0,4:4:0,0.250523,0.749477:111,12,0	0/1:2,1:3:0.004488,0.995507,5e-06:25,0,46	0/0:1,0:1:0.727687,0.27211,0.000203:0,3,27	0/0:7,0:7:0.994191,0.005809,0:0,21,203	0/0:26,0:26:1,0,0:0,78,371	0/0:15,0:15:0.999977,2.3e-05,0:0,45,302	0/1:51,9:60:0.00036,0.99964,0:36,0,323	0/0:4,0:4:0.955346,0.044654,0:0,12,106
chr1	62033589	chr1_62033589_A_C	A	C	.	PASS	AF=0.208333;DP=187;NS=12;AN=24;MAF=0.208333;AC=5;AC_Het=5;AC_Hom=0;AC_Hemi=0;HWE=1	GT:AD:DP:GP:PL	0/1:3,5:8:0,0.999997,3e-06:103,0,47	0/1:4,1:5:0.293271,0.706729,0:6,0,113	0/1:17,8:25:0,1,0:144,0,277	0/1:9,2:11:8.5e-05,0.999915,0:43,0,200	0/0:7,0:7:0.995312,0.004688,0:0,21,200	0/1:5,1:6:0.050457,0.949543,0:15,0,119	0/0:6,0:6:0.990668,0.009332,0:0,18,173	./.:0,0:0:0.590398,0.355951,0.053651:0,0,0	0/0:6,1:7:0.622188,0.377812,0:0,0,119	0/0:21,2:23:0.527663,0.472337,0:2,0,280	0/0:15,1:16:0.997625,0.002375,0:0,24,250	0/0:58,0:58:1,0,0:0,175,435	0/0:4,0:4:0.963688,0.036312,0:0,12,104
chr1	62033669	chr1_62033669_C_T	C	T	.	PASS	AF=0.153846;DP=160;NS=13;AN=26;MAF=0.153846;AC=4;AC_Het=4;AC_Hom=0;AC_Hemi=0;HWE=1	GT:AD:DP:GP:PL	0/1:7,1:8:0.114748,0.885252,0:13,0,177	0/0:3,0:3:0.953085,0.046915,0:0,9,100	0/0:20,1:21:0.999904,9.6e-05,0:0,36,336	0/0:5,0:5:0.987844,0.012156,0:0,15,144	0/0:7,0:7:0.996933,0.003067,0:0,21,210	0/0:1,0:1:0.835481,0.164506,1.3e-05:0,3,34	0/1:5,1:6:0.015988,0.984012,0:22,0,112	0/1:0,1:1:0.00134,0.83437,0.16429:35,3,0	0/0:5,0:5:0.987844,0.012156,0:0,15,158	0/0:26,0:26:1,0,0:0,78,372	0/0:16,0:16:0.999994,6e-06,0:0,48,332	0/1:45,10:55:0,1,0:76,0,326	0/0:6,0:6:0.993885,0.006115,0:0,18,168
chr1	62054027	chr1_62054027_G_C	G	C	.	PASS	AF=0.454545;DP=174;NS=11;AN=22;MAF=0.454545;AC=10;AC_Het=2;AC_Hom=8;AC_Hemi=0;HWE=0.0610009	GT:AD:DP:GP:PL	1/1:0,9:9:0,0.00414,0.99586:240,27,0	0/1:0,1:1:0.000347,0.515388,0.484265:32,3,0	1/1:0,7:7:0,0.016356,0.983644:192,21,0	0/0:5,0:5:0.944534,0.055466,0:0,15,151	0/1:1,3:4:0,0.999055,0.000945:92,0,27	0/0:1,0:1:0.515552,0.484411,3.6e-05:0,3,41	./.:0,0:0:0.265811,0.499515,0.234674:0,0,0	./.:0,0:0:0.265811,0.499515,0.234674:0,0,0	0/0:12,0:12:0.999541,0.000459,0:0,36,278	0/0:45,0:45:1,0,0:0,135,227	0/0:16,0:16:0.999971,2.9e-05,0:0,48,285	1/1:0,71:71:0,0,1:426,214,0	1/1:0,2:2:0,0.347313,0.652687:69,6,0
chr1	62054094	chr1_62054094_G_A	G	A	.	PASS	AF=0.384615;DP=212;NS=13;AN=26;MAF=0.384615;AC=10;AC_Het=6;AC_Hom=4;AC_Hemi=0;HWE=1	GT:AD:DP:GP:PL	0/0:2,0:2:0.748577,0.251423,0:0,6,77	1/1:0,2:2:0,0.426708,0.573292:71,6,0	0/1:4,13:17:0,1,0:236,0,74	0/1:5,7:12:0,1,0:191,0,112	1/1:0,6:6:0,0.04445,0.95555:182,18,0	0/0:2,0:2:0.748577,0.251423,0:0,6,63	0/0:2,0:2:0.748577,0.251423,0:0,6,64	0/0:6,0:6:0.979441,0.020559,0:0,18,184	0/1:9,6:15:0,1,0:135,0,189	0/1:23,22:45:0,1,0:270,0,261	0/1:11,10:21:0,1,0:211,0,225	0/1:48,31:79:0,1,0:291,0,356	0/0:3,0:3:0.856214,0.143786,0:0,9,94
chr1	62054213	chr1_62054213_G_T	G	T	.	PASS	AF=0.384615;DP=198;NS=13;AN=26;MAF=0.384615;AC=10;AC_Het=8;AC_Hom=2;AC_Hemi=0;HWE=0.56581	GT:AD:DP:GP:PL	1/1:0,4:4:0,0.129561,0.870439:127,12,0	0/0:2,0:2:0.704287,0.295713,0:0,6,67	0/1:8,2:10:0.000137,0.999863,0:36,0,212	0/0:2,0:2:0.704287,0.295713,0:0,6,79	0/1:4,1:5:0.002869,0.997131,0:23,0,112	0/1:2,1:3:0.000599,0.9994,1e-06:30,0,59	0/0:1,0:1:0.543523,0.456429,4.8e-05:0,3,39	0/1:0,1:1:0.000103,0.543489,0.456408:38,3,0	0/1:10,3:13:1e-06,0.999999,0:61,0,225	0/1:13,8:21:0,1,0:161,0,259	0/1:13,4:17:0,1,0:92,0,245	0/0:96,14:110:0.95953,0.04047,0:0,16,279	0/1:0,1:1:0.000129,0.543475,0.456396:37,3,0
chr1	62055149	chr1_62055149_A_T	A	T	.	PASS	AF=0.458333;DP=191;NS=12;AN=24;MAF=0.458333;AC=11;AC_Het=5;AC_Hom=6;AC_Hemi=0;HWE=0.59387	GT:AD:DP:GP:PL	0/1:18,3:21:5.6e-05,0.999944,0:40,0,292	0/1:1,1:2:0.000179,0.986171,0.01365:35,0,15	0/1:6,2:8:2.8e-05,0.999972,0:43,0,173	0/0:2,0:2:0.695728,0.304271,0:0,6,69	0/1:2,4:6:0,0.999999,1e-06:115,0,59	1/1:0,2:2:0,0.363711,0.636288:63,6,0	./.:0,0:0:0.284535,0.497766,0.217698:0,0,0	1/1:0,3:3:0,0.222277,0.777723:94,9,0	0/0:19,0:19:0.999997,3e-06,0:0,57,359	0/0:46,0:46:1,0,0:0,138,425	0/0:20,0:20:0.999998,2e-06,0:0,60,371	1/1:0,61:61:0,0,1:428,184,0	0/1:0,1:1:0.000193,0.533314,0.466494:35,3,0
chr1	62065247	chr1_62065247_C_T	C	T	.	PASS	AF=0.230769;DP=253;NS=13;AN=26;MAF=0.230769;AC=6;AC_Het=0;AC_Hom=6;AC_Hemi=0;HWE=0.00124224	GT:AD:DP:GP:PL	1/1:1,25:26:0,0.00046,0.99954:353,41,0	1/1:0,10:10:0,0.005962,0.994038:270,30,0	0/0:23,0:23:1,0,0:0,69,371	0/0:15,1:16:0.909554,0.090446,0:0,8,306	0/0:8,0:8:0.997463,0.002537,0:0,24,236	0/0:3,0:3:0.924722,0.075278,0:0,9,110	0/0:5,0:5:0.980055,0.019945,0:0,15,163	0/0:1,0:1:0.754353,0.245641,6e-06:0,3,41	0/0:7,0:7:0.994938,0.005062,0:0,21,219	0/0:25,0:25:1,0,0:0,75,383	0/0:14,0:14:0.99996,4e-05,0:0,42,316	0/0:108,0:108:1,0,0:0,325,464	1/1:0,7:7:0,0.045784,0.954216:212,21,0
chr1	62070663	chr1_62070663_T_A	T	A	.	PASS	AF=0.307692;DP=182;NS=13;AN=26;MAF=0.307692;AC=8;AC_Het=8;AC_Hom=0;AC_Hemi=0;HWE=0.244302	GT:AD:DP:GP:PL	0/1:19,8:27:0,1,0:135,0,272	0/1:4,1:5:0.016477,0.983523,0:18,0,98	0/0:8,0:8:0.996278,0.003722,0:0,24,221	0/1:13,2:15:0.193965,0.806035,0:6,0,240	0/0:5,0:5:0.970982,0.029018,0:0,15,164	0/0:1,0:1:0.676483,0.323486,3.1e-05:0,3,37	0/1:0,1:1:0.000141,0.676404,0.323454:40,3,0	0/1:1,1:2:0.032028,0.967898,7.4e-05:15,0,35	0/1:11,1:12:0.253771,0.746229,0:5,0,226	0/0:42,2:44:1,0,0:0,73,380	0/1:14,3:17:0.000376,0.999624,0:34,0,248	0/1:14,19:33:0,1,0:276,0,218	0/0:11,1:12:0.772073,0.227927,0:0,5,221
chr1	62080387	chr1_62080387_G_A	G	A	.	PASS	AF=0.192308;DP=176;NS=13;AN=26;MAF=0.192308;AC=5;AC_Het=5;AC_Hom=0;AC_Hemi=0;HWE=1	GT:AD:DP:GP:PL	0/1:0,2:2:0,0.633054,0.366946:70,6,0	0/1:0,2:2:0,0.633054,0.366946:77,6,0	0/0:19,0:19:0.999999,1e-06,0:0,57,352	0/1:4,1:5:0.006901,0.993099,0:24,0,109	0/1:7,2:9:9e-06,0.999991,0:53,0,182	0/0:4,0:4:0.965041,0.034959,0:0,12,136	0/0:1,0:1:0.775295,0.224692,1.3e-05:0,3,37	0/1:5,1:6:0.179801,0.820199,0:9,0,157	0/0:11,0:11:0.999717,0.000283,0:0,33,272	0/0:33,0:33:1,0,0:0,99,399	0/0:17,0:17:0.999996,4e-06,0:0,51,337	0/0:58,4:62:0.999986,1.4e-05,0:0,46,323	0/0:4,0:4:0.965041,0.034959,0:0,12,125
chr1	62080442	chr1_62080442_T_A	T	A	.	PASS	AF=0.461538;DP=191;NS=13;AN=26;MAF=0.461538;AC=12;AC_Het=6;AC_Hom=6;AC_Hemi=0;HWE=1	GT:AD:DP:GP:PL	1/1:0,19:19:0,4e-06,0.999996:351,57,0	0/1:6,1:7:0.006401,0.993599,0:19,0,161	1/1:0,17:17:0,1.5e-05,0.999985:352,51,0	0/1:2,3:5:0,1,0:84,0,66	1/1:0,3:3:0,0.201093,0.798907:94,9,0	0/0:1,0:1:0.501693,0.498267,3.9e-05:0,3,41	0/0:2,0:2:0.66819,0.33181,0:0,6,75	0/1:2,5:7:0,0.999999,1e-06:142,0,57	0/0:8,0:8:0.992301,0.007699,0:0,24,217	0/1:30,7:37:0,1,0:97,0,362	0/1:17,2:19:0.006615,0.993385,0:19,0,267	0/1:53,11:64:0,1,0:108,0,330	0/0:2,0:2:0.66819,0.33181,0:0,6,82
chr1	62081907	chr1_62081907_C_A	C	A	.	PASS	AF=0.192308;DP=210;NS=13;AN=26;MAF=0.192308;AC=5;AC_Het=3;AC_Hom=2;AC_Hemi=0;HWE=0.373913	GT:AD:DP:GP:PL	1/1:0,9:9:0,0.016454,0.983546:224,27,0	0/0:3,0:3:0.94485,0.05515,0:0,9,95	0/0:23,0:23:1,0,0:0,69,361	0/1:7,1:8:0.147614,0.852386,0:11,0,144	0/0:11,0:11:0.999772,0.000228,0:0,33,223	0/1:3,2:5:2.3e-05,0.999977,0:50,0,86	0/0:4,0:4:0.971643,0.028357,0:0,12,120	0/1:2,1:3:0.005387,0.994613,0:26,0,66	0/0:18,1:19:0.997184,0.002816,0:0,22,228	0/0:41,3:44:0.999928,7.2e-05,0:0,38,289	0/0:20,1:21:0.999294,0.000706,0:0,28,233	0/0:53,0:53:1,0,0:0,160,371	0/0:7,0:7:0.996365,0.003635,0:0,21,179
chr1	62086627	chr1_62086627_T_C	T	C	.	PASS	AF=0.269231;DP=261;NS=13;AN=26;MAF=0.269231;AC=7;AC_Het=7;AC_Hom=0;AC_Hemi=0;HWE=0.49913	GT:AD:DP:GP:PL	0/0:29,0:29:1,0,0:0,87,389	0/0:7,0:7:0.993533,0.006467,0:0,21,192	0/0:12,0:12:0.999797,0.000203,0:0,36,292	0/1:2,4:6:0,1,0:113,0,64	0/1:5,3:8:0,1,0:70,0,138	0/1:7,5:12:0,1,0:100,0,179	0/0:2,0:2:0.827605,0.172395,0:0,6,78	0/1:0,2:2:0,0.545479,0.454521:81,6,0	0/1:6,3:9:0,1,0:81,0,145	0/1:27,20:47:0,1,0:271,0,327	0/1:9,6:15:0,1,0:143,0,149	0/0:106,0:106:1,0,0:0,319,469	0/0:6,0:6:0.987149,0.012851,0:0,18,179
chr1	62087770	chr1_62087770_G_A	G	A	.	PASS	AF=0.461538;DP=248;NS=13;AN=26;MAF=0.461538;AC=12;AC_Het=6;AC_Hom=6;AC_Hemi=0;HWE=1	GT:AD:DP:GP:PL	0/0:18,0:18:0.999993,7e-06,0:0,54,300	0/1:1,5:6:0,0.997715,0.002285:143,0,23	1/1:0,15:15:0,6.8e-05,0.999932:325,45,0	0/1:7,10:17:0,1,0:225,0,165	1/1:0,7:7:0,0.01704,0.98296:211,21,0	0/1:3,3:6:0,1,0:87,0,73	0/0:10,0:10:0.998243,0.001757,0:0,30,278	0/0:2,0:2:0.689356,0.310644,0:0,6,68	0/1:9,8:17:0,1,0:165,0,198	0/1:13,22:35:0,1,0:312,0,221	0/1:10,7:17:0,1,0:156,0,211	1/1:0,92:92:0,0,1:426,277,0	0/0:6,0:6:0.972608,0.027392,0:0,18,172
chr1	62088563	chr1_62088563_T_C	T	C	.	PASS	AF=0.416667;DP=345;NS=12;AN=24;MAF=0.416667;AC=10;AC_Het=4;AC_Hom=6;AC_Hemi=0;HWE=0.289272	GT:AD:DP:GP:PL	1/1:1,13:14:0,0.46105,0.53895:245,5,0	0/0:6,0:6:0.978115,0.021885,0:0,18,179	./.:0,0:0:0.339584,0.486309,0.174107:0,0,0	0/1:6,4:10:0,1,0:115,0,163	1/1:0,4:4:0,0.148622,0.851378:110,12,0	0/0:2,0:2:0.736371,0.263629,0:0,6,69	0/0:1,0:1:0.582719,0.417244,3.8e-05:0,3,39	0/0:10,0:10:0.998604,0.001396,0:0,30,264	0/1:21,12:33:0,1,0:220,0,332	0/1:47,36:83:0,1,0:351,0,386	0/1:14,15:29:0,1,0:261,0,280	0/0:54,0:54:1,0,0:0,163,369	1/1:0,5:5:0,0.080276,0.919724:170,15,0
chr1	62088879	chr1_62088879_C_T	C	T	.	PASS	AF=0.115385;DP=265;NS=13;AN=26;MAF=0.115385;AC=3;AC_Het=1;AC_Hom=2;AC_Hemi=0;HWE=0.12	GT:AD:DP:GP:PL	0/1:5,14:19:0,1,0:225,0,67	0/0:5,0:5:0.991289,0.008711,0:0,15,170	1/1:0,14:14:0,0.000867,0.999133:288,42,0	0/0:6,0:6:0.995626,0.004374,0:0,18,190	0/0:8,0:8:0.998903,0.001097,0:0,24,221	0/0:3,0:3:0.966043,0.033957,0:0,9,115	0/0:4,0:4:0.982728,0.017272,0:0,12,145	0/0:4,0:4:0.982728,0.017272,0:0,12,110	0/0:21,0:21:1,0,0:0,63,365	0/0:66,0:66:1,0,0:0,199,440	0/0:20,0:20:1,0,0:0,60,367	0/0:92,1:93:1,0,0:0,260,411	0/0:1,0:1:0.876725,0.123271,3e-06:0,3,37
chr1	62089005	chr1_62089005_A_G	A	G	.	PASS	AF=0.454545;DP=148;NS=11;AN=22;MAF=0.454545;AC=10;AC_Het=6;AC_Hom=4;AC_Hemi=0;HWE=1	GT:AD:DP:GP:PL	0/1:0,1:1:0.000122,0.53313,0.466748:37,3,0	1/1:0,2:2:0,0.363505,0.636494:66,6,0	0/1:1,1:2:0.017633,0.97558,0.006787:15,0,18	0/0:9,0:9:0.996592,0.003408,0:0,27,248	0/1:2,1:3:0.000457,0.999542,1e-06:31,0,57	./.:0,0:0:0.284299,0.497796,0.217905:0,0,0	0/0:3,0:3:0.820436,0.179564,0:0,9,101	./.:0,0:0:0.284299,0.497796,0.217905:0,0,0	0/1:18,4:22:1.4e-05,0.999986,0:46,0,313	0/1:44,13:57:0,1,0:133,0,352	0/1:16,6:22:0,1,0:76,0,290	1/1:2,23:25:0,0.309538,0.690462:188,7,0	0/0:2,0:2:0.69554,0.30446,0:0,6,64
chr1	62090174	chr1_62090174_T_A	T	A	.	PASS	AF=0.454545;DP=202;NS=11;AN=22;MAF=0.454545;AC=10;AC_Het=2;AC_Hom=8;AC_Hemi=0;HWE=0.0610009	GT:AD:DP:GP:PL	1/1:0,29:29:0,0,1:398,87,0	0/0:8,0:8:0.99357,0.00643,0:0,24,225	./.:0,0:0:0.299114,0.495598,0.205288:0,0,0	0/0:14,0:14:0.999899,0.000101,0:0,42,323	./.:0,0:0:0.299114,0.495598,0.205288:0,0,0	1/1:0,9:9:0,0.004693,0.995307:255,27,0	0/1:3,7:10:0,1,0:179,0,82	1/1:0,6:6:0,0.036348,0.963652:193,18,0	0/0:11,0:11:0.999192,0.000808,0:0,33,282	0/0:30,0:30:1,0,0:0,90,412	0/0:10,0:10:0.998385,0.001615,0:0,30,265	1/1:0,63:63:0,0,1:444,190,0	0/1:7,5:12:0,1,0:131,0,178
chr1	62094400	chr1_62094400_G_C	G	C	.	PASS	AF=0.5;DP=250;NS=12;AN=24;MAF=0.5;AC=12;AC_Het=6;AC_Hom=6;AC_Hemi=0;HWE=1	GT:AD:DP:GP:PL	./.:0,0:0:0.253125,0.499981,0.246894:0,0,0	0/0:3,0:3:0.801991,0.198009,0:0,9,109	1/1:0,12:12:0,0.000494,0.999506:300,36,0	0/1:5,3:8:0,1,0:77,0,141	1/1:0,10:10:0,0.001974,0.998026:274,30,0	0/0:5,0:5:0.941865,0.058135,0:0,15,170	1/1:0,2:2:0,0.336105,0.663895:74,6,0	0/0:8,0:8:0.992344,0.007656,0:0,24,229	0/1:3,6:9:0,1,0:157,0,82	0/1:19,18:37:0,1,0:303,0,296	0/1:9,9:18:0,1,0:209,0,213	0/1:57,50:107:0,1,0:354,0,361	0/1:4,3:7:0,1,0:94,0,109
chr1	62096031	chr1_62096031_A_G	A	G	.	PASS	AF=0.416667;DP=101;NS=12;AN=24;MAF=0.416667;AC=10;AC_Het=4;AC_Hom=6;AC_Hemi=0;HWE=0.289272	GT:AD:DP:GP:PL	0/0:12,0:12:0.999629,0.000371,0:0,36,226	0/0:6,0:6:0.97678,0.02322,0:0,18,177	1/1:0,4:4:0,0.14112,0.85888:110,12,0	0/1:11,2:13:0.000537,0.999463,0:31,0,221	0/1:0,1:1:0.005895,0.564592,0.429513:21,3,0	1/1:0,3:3:0,0.247338,0.752662:103,9,0	0/0:3,0:3:0.840209,0.159791,0:0,9,88	./.:0,0:0:0.322558,0.490768,0.186674:0,0,0	0/1:7,1:8:0.397812,0.602188,0:0,0,187	0/0:29,1:30:0.999996,4e-06,0:0,56,371	0/0:13,1:14:0.843258,0.156742,0:0,9,279	1/1:0,6:6:0,0.039455,0.960545:109,18,0	0/1:0,1:1:7.5e-05,0.567897,0.432028:40,3,0
chr1	62096433	chr1_62096433_G_T	G	T	.	PASS	AF=0.423077;DP=258;NS=13;AN=26;MAF=0.423077;AC=11;AC_Het=9;AC_Hom=2;AC_Hemi=0;HWE=0.275057	GT:AD:DP:GP:PL	0/0:7,0:7:0.989003,0.010997,0:0,21,190	0/0:6,0:6:0.978245,0.021755,0:0,18,180	0/1:4,11:15:0,1,0:251,0,98	0/1:13,14:27:0,1,0:275,0,254	0/1:2,13:15:0,0.999747,0.000253:250,0,31	0/1:2,5:7:0,0.999999,1e-06:147,0,55	0/1:3,2:5:1e-06,0.999999,0:61,0,93	0/1:1,1:2:0.000223,0.999493,0.000284:35,0,31	0/0:11,0:11:0.999306,0.000694,0:0,33,285	0/1:21,8:29:0,1,0:162,0,330	0/1:11,1:12:0.223377,0.776623,0:4,0,240	1/1:9,104:113:0,0,1:353,102,0	0/1:3,6:9:0,1,0:172,0,78
chr1	62096745	chr1_62096745_G_A	G	A	.	PASS	AF=0.115385;DP=139;NS=13;AN=26;MAF=0.115385;AC=3;AC_Het=1;AC_Hom=2;AC_Hemi=0;HWE=0.12	GT:AD:DP:GP:PL	0/0:19,2:21:0.940175,0.059825,0:0,6,160	0/0:7,0:7:0.997785,0.002215,0:0,21,164	0/0:3,0:3:0.965695,0.034305,0:0,9,82	0/0:18,1:19:0.994873,0.005127,0:0,17,294	0/0:2,0:2:0.933665,0.066334,0:0,6,47	0/0:1,0:1:0.875564,0.124414,2.2e-05:0,3,29	1/1:0,5:5:0,0.305469,0.694531:136,15,0	0/0:1,0:1:0.875564,0.124414,2.2e-05:0,3,29	0/0:9,0:9:0.999445,0.000555,0:0,27,224	0/0:20,1:21:0.999978,2.2e-05,0:0,41,329	0/0:11,0:11:0.999861,0.000139,0:0,33,247	0/1:24,4:28:0.001514,0.998486,0:34,0,147	0/0:1,0:1:0.87558,0.124416,4e-06:0,3,37
chr1	62096780	chr1_62096780_C_T	C	T	.	PASS	AF=0.115385;DP=181;NS=13;AN=26;MAF=0.115385;AC=3;AC_Het=3;AC_Hom=0;AC_Hemi=0;HWE=1	GT:AD:DP:GP:PL	0/0:28,3:31:0.988547,0.011453,0:0,14,174	0/0:11,0:11:0.999866,0.000134,0:0,33,245	0/1:3,1:4:0.311796,0.688204,0:9,0,70	0/0:16,1:17:0.993392,0.006608,0:0,16,288	0/1:2,2:4:1e-05,0.999988,2e-06:56,0,45	0/1:2,1:3:0.035281,0.964712,7e-06:20,0,40	0/0:4,0:4:0.983101,0.016899,0:0,12,128	0/0:1,0:1:0.879086,0.120893,2.1e-05:0,3,29	0/0:3,0:3:0.966763,0.033237,0:0,9,109	0/0:25,0:25:1,0,0:0,75,343	0/0:13,0:13:0.999966,3.4e-05,0:0,39,289	0/0:54,7:61:0.763226,0.236774,0:1,0,106	0/0:2,0:2:0.935664,0.064336,0:0,6,74
chr1	62096824	chr1_62096824_A_G	A	G	.	PASS	AF=0.423077;DP=204;NS=13;AN=26;MAF=0.423077;AC=11;AC_Het=9;AC_Hom=2;AC_Hemi=0;HWE=0.275057	GT:AD:DP:GP:PL	0/1:17,16:33:0,1,0:149,0,218	0/1:8,3:11:0,1,0:62,0,170	1/1:0,3:3:0,0.233139,0.766861:78,9,0	0/1:10,2:12:0.008508,0.991492,0:19,0,224	0/1:0,1:1:0.005273,0.545862,0.448865:21,3,0	0/1:1,1:2:0.003031,0.990497,0.006472:23,0,18	0/0:4,0:4:0.906796,0.093204,0:0,12,132	0/1:0,1:1:0.000133,0.548682,0.451185:37,3,0	0/1:7,1:8:0.072255,0.927745,0:9,0,174	0/1:23,4:27:0.009716,0.990284,0:18,0,307	0/0:15,1:16:0.984232,0.015768,0:0,20,294	0/1:33,48:81:0,1,0:163,0,216	0/0:5,0:5:0.951121,0.048879,0:0,15,115
chr1	62096842	chr1_62096842_T_C	T	C	.	PASS	AF=0.384615;DP=196;NS=13;AN=26;MAF=0.384615;AC=10;AC_Het=8;AC_Hom=2;AC_Hemi=0;HWE=0.56581	GT:AD:DP:GP:PL	0/1:15,12:27:0,1,0:163,0,192	0/1:4,6:10:0,1,0:127,0,97	1/1:0,2:2:1.6e-05,0.423446,0.576538:49,6,0	0/0:6,0:6:0.979171,0.020829,0:0,18,182	0/0:3,0:3:0.854566,0.145434,0:0,9,70	0/1:0,1:1:0.001099,0.594314,0.404587:29,3,0	0/0:3,0:3:0.854566,0.145434,0:0,9,103	0/1:0,1:1:0.000174,0.594864,0.404962:37,3,0	0/1:8,2:10:0.002355,0.997645,0:25,0,179	0/0:25,1:26:0.999987,1.3e-05,0:0,50,351	0/1:16,2:18:0.163358,0.836642,0:6,0,288	0/1:38,43:81:0,1,0:190,0,248	0/1:2,3:5:0,0.999988,1.2e-05:64,0,45
chr1	62096883	chr1_62096883_T_C	T	C	.	PASS	AF=0.384615;DP=201;NS=13;AN=26;MAF=0.384615;AC=10;AC_Het=10;AC_Hom=0;AC_Hemi=0;HWE=0.0747611	GT:AD:DP:GP:PL	0/1:10,13:23:0,1,0:203,0,161	0/1:4,5:9:0,1,0:102,0,89	0/1:1,1:2:0.003645,0.994194,0.002161:23,0,22	0/1:5,1:6:0.05528,0.94472,0:11,0,144	0/1:4,1:5:0.126829,0.873171,0:7,0,104	0/1:0,1:1:0.003428,0.590969,0.405603:24,3,0	0/1:5,1:6:0.014519,0.985481,0:17,0,138	0/0:1,0:1:0.592954,0.406958,8.8e-05:0,3,35	0/1:14,2:16:0.023279,0.976721,0:15,0,249	0/0:33,2:35:0.999995,5e-06,0:0,54,357	0/0:17,1:18:0.999126,0.000874,0:0,32,336	0/1:10,62:72:0,0.999656,0.000344:274,0,30	0/1:2,1:3:0.007274,0.992683,4.3e-05:20,0,39
chr1	62097015	chr1_62097015_G_T	G	T	.	PASS	AF=0.230769;DP=237;NS=13;AN=26;MAF=0.230769;AC=6;AC_Het=6;AC_Hom=0;AC_Hemi=0;HWE=1	GT:AD:DP:GP:PL	0/0:38,0:38:1,0,0:0,114,349	0/1:3,1:4:0.044573,0.955427,0:15,0,83	0/1:2,5:7:0,0.999916,8.4e-05:134,0,33	0/0:15,1:16:0.905656,0.094344,0:0,8,289	0/1:5,2:7:1e-06,0.999999,0:61,0,115	0/1:2,1:3:0.001474,0.998519,7e-06:30,0,44	0/0:4,0:4:0.959104,0.040896,0:0,12,123	0/0:1,0:1:0.74556,0.25433,0.000109:0,3,29	0/0:18,1:19:0.997399,0.002601,0:0,24,318	0/0:36,2:38:0.999994,6e-06,0:0,50,361	0/0:14,1:15:0.986892,0.013108,0:0,17,282	0/1:44,32:76:0,1,0:295,0,294	0/1:0,1:1:0.000437,0.745313,0.25425:37,3,0
chr1	62097133	chr1_62097133_C_T	C	T	.	PASS	AF=0.153846;DP=134;NS=13;AN=26;MAF=0.153846;AC=4;AC_Het=4;AC_Hom=0;AC_Hemi=0;HWE=1	GT:AD:DP:GP:PL	0/1:24,7:31:0,1,0:91,0,159	0/0:6,0:6:0.994015,0.005985,0:0,18,180	0/0:3,0:3:0.954047,0.045953,0:0,9,92	0/0:8,0:8:0.998497,0.001503,0:0,24,196	0/0:3,0:3:0.954047,0.045953,0:0,9,69	0/0:3,0:3:0.954047,0.045953,0:0,9,79	0/0:2,0:2:0.912131,0.087869,0:0,6,66	0/0:1,0:1:0.838447,0.161544,1e-05:0,3,35	0/0:11,0:11:0.999812,0.000188,0:0,33,268	0/1:19,3:22:0.162981,0.837019,0:11,0,282	0/0:13,0:13:0.999953,4.7e-05,0:0,39,291	0/1:17,10:27:0,1,0:109,0,162	0/1:2,1:3:0.031807,0.968192,1e-06:19,0,50
chr1	62097296	chr1_62097296_A_T	A	T	.	PASS	AF=0.230769;DP=107;NS=13;AN=26;MAF=0.230769;AC=6;AC_Het=6;AC_Hom=0;AC_Hemi=0;HWE=1	GT:AD:DP:GP:PL	0/0:9,0:9:0.998751,0.001249,0:0,27,220	0/0:5,0:5:0.980382,0.019618,0:0,15,152	0/1:2,2:4:2e-06,0.999998,0:59,0,55	0/1:6,1:7:0.024538,0.975462,0:18,0,149	0/0:5,0:5:0.980382,0.019618,0:0,15,138	0/0:1,0:1:0.757464,0.24253,6e-06:0,3,41	0/0:6,0:6:0.990094,0.009906,0:0,18,167	0/1:0,1:1:0.000941,0.756753,0.242306:34,3,0	0/1:11,1:12:0.336819,0.663181,0:5,0,229	0/0:26,1:27:0.999976,2.4e-05,0:0,44,352	0/1:14,2:16:0.005095,0.994905,0:25,0,264	0/1:7,5:12:0,1,0:92,0,130	0/0:2,0:2:0.862001,0.137999,0:0,6,73
chr1	62100439	chr1_62100439_G_C	G	C	.	PASS	AF=0.461538;DP=248;NS=13;AN=26;MAF=0.461538;AC=12;AC_Het=8;AC_Hom=4;AC_Hemi=0;HWE=0.601992	GT:AD:DP:GP:PL	0/0:20,0:20:0.999998,2e-06,0:0,60,315	0/0:9,0:9:0.996847,0.003153,0:0,27,231	0/1:15,4:19:0,1,0:80,0,281	0/1:9,8:17:0,1,0:181,0,204	0/1:7,4:11:0,1,0:100,0,182	1/1:0,2:2:0,0.381771,0.618229:75,6,0	0/1:1,4:5:0,0.998706,0.001294:101,0,25	1/1:0,10:10:0,0.002406,0.997594:265,30,0	0/1:9,6:15:0,1,0:136,0,208	0/1:18,9:27:0,1,0:156,0,297	0/1:11,12:23:0,1,0:217,0,221	0/1:37,46:83:0,1,0:359,0,325	0/0:7,0:7:0.987508,0.012492,0:0,21,206
chr1	62107003	chr1_62107003_G_C	G	C	.	PASS	AF=0.269231;DP=222;NS=13;AN=26;MAF=0.269231;AC=7;AC_Het=5;AC_Hom=2;AC_Hemi=0;HWE=1	GT:AD:DP:GP:PL	0/0:15,0:15:0.999977,2.3e-05,0:0,45,309	0/1:1,3:4:0,0.997643,0.002357:99,0,19	0/0:11,0:11:0.999637,0.000363,0:0,33,270	0/0:8,0:8:0.997101,0.002899,0:0,24,219	0/1:2,6:8:0,0.999999,1e-06:158,0,52	0/0:10,0:10:0.999274,0.000726,0:0,30,243	0/0:5,0:5:0.97727,0.02273,0:0,15,154	0/0:5,0:5:0.97727,0.02273,0:0,15,146	0/1:6,8:14:0,1,0:183,0,133	0/1:22,8:30:0,1,0:153,0,288	0/1:11,5:16:0,1,0:101,0,224	0/0:81,0:81:1,0,0:0,244,423	1/1:0,15:15:0,0.000164,0.999836:327,45,0
chr1	62107302	chr1_62107302_C_G	C	G	.	PASS	AF=0.384615;DP=163;NS=13;AN=26;MAF=0.384615;AC=10;AC_Het=8;AC_Hom=2;AC_Hemi=0;HWE=0.56581	GT:AD:DP:GP:PL	0/1:5,13:18:0,1,0:258,0,98	0/1:0,1:1:5.8e-05,0.564322,0.43562:41,3,0	0/1:1,2:3:0,0.999025,0.000975:63,0,26	0/1:10,8:18:0,1,0:185,0,220	1/1:0,5:5:0,0.074898,0.925102:165,15,0	0/0:4,0:4:0.912003,0.087997,0:0,12,147	0/1:0,1:1:0.000184,0.564251,0.435565:36,3,0	0/1:0,1:1:7.3e-05,0.564313,0.435614:40,3,0	0/0:8,0:8:0.994006,0.005994,0:0,24,203	0/0:21,0:21:0.999999,1e-06,0:0,63,349	0/0:13,0:13:0.999812,0.000188,0:0,39,294	0/1:51,10:61:0,1,0:98,0,332	0/1:3,6:9:0,1,0:165,0,84
chr1	62107419	chr1_62107419_A_G	A	G	.	PASS	AF=0.153846;DP=231;NS=13;AN=26;MAF=0.153846;AC=4;AC_Het=2;AC_Hom=2;AC_Hemi=0;HWE=0.234783	GT:AD:DP:GP:PL	0/1:11,5:16:0,1,0:110,0,211	0/0:2,0:2:0.920587,0.079413,0:0,6,80	0/0:12,0:12:0.999916,8.4e-05,0:0,36,261	0/0:20,0:20:1,0,0:0,60,310	0/0:7,0:7:0.997312,0.002688,0:0,21,200	0/1:3,1:4:0.004615,0.995385,0:28,0,89	0/0:4,0:4:0.97889,0.02111,0:0,12,140	1/1:0,4:4:0,0.420118,0.579882:126,12,0	0/0:21,0:21:1,0,0:0,63,370	0/0:48,0:48:1,0,0:0,144,410	0/0:22,0:22:1,0,0:0,66,340	0/0:69,0:69:1,0,0:0,208,429	0/0:1,0:1:0.852852,0.14714,8e-06:0,3,35
chr1	62107722	chr1_62107722_T_A	T	A	.	PASS	AF=0.409091;DP=273;NS=11;AN=22;MAF=0.409091;AC=9;AC_Het=5;AC_Hom=4;AC_Hemi=0;HWE=1	GT:AD:DP:GP:PL	1/1:0,19:19:0,6e-06,0.999994:359,57,0	0/0:3,0:3:0.853207,0.146793,0:0,9,97	0/0:14,0:14:0.999916,8.4e-05,0:0,42,319	0/1:10,1:11:0.319639,0.680361,0:2,0,231	0/1:2,2:4:0,1,0:70,0,63	0/0:1,0:1:0.592324,0.407641,3.5e-05:0,3,39	./.:0,0:0:0.350869,0.482946,0.166185:0,0,0	./.:0,0:0:0.350869,0.482946,0.166185:0,0,0	0/1:10,13:23:0,1,0:282,0,205	0/1:33,20:53:0,1,0:294,0,351	0/1:16,14:30:0,1,0:254,0,297	0/0:111,1:112:1,0,0:0,299,451	1/1:0,3:3:0,0.266459,0.733541:96,9,0
chr1	62108368	chr1_62108368_C_G	C	G	.	PASS	AF=0.346154;DP=325;NS=13;AN=26;MAF=0.346154;AC=9;AC_Het=3;AC_Hom=6;AC_Hemi=0;HWE=0.0919908	GT:AD:DP:GP:PL	0/0:31,0:31:1,0,0:0,93,410	0/0:11,0:11:0.999467,0.000533,0:0,33,266	1/1:0,8:8:0,0.014097,0.985903:198,24,0	0/0:8,0:8:0.99575,0.00425,0:0,24,195	1/1:0,8:8:0,0.014097,0.985903:206,24,0	0/0:14,0:14:0.999933,6.7e-05,0:0,42,294	0/0:9,0:9:0.997871,0.002129,0:0,27,240	0/0:2,0:2:0.78544,0.21456,0:0,6,64	0/1:5,8:13:0,1,0:192,0,112	0/1:26,26:52:0,1,0:325,0,326	0/1:17,8:25:0,1,0:166,0,308	0/0:56,0:56:1,0,0:0,169,369	1/1:0,9:9:0,0.007098,0.992902:253,27,0
chr1	62118786	chr1_62118786_T_A	T	A	.	PASS	AF=0.423077;DP=194;NS=13;AN=26;MAF=0.423077;AC=11;AC_Het=7;AC_Hom=4;AC_Hemi=0;HWE=1	GT:AD:DP:GP:PL	0/0:24,0:24:1,0,0:0,72,239	1/1:0,2:2:0,0.396414,0.603585:73,6,0	0/0:11,0:11:0.999257,0.000743,0:0,33,251	0/1:6,2:8:3e-06,0.999997,0:54,0,136	0/0:3,0:3:0.840112,0.159888,0:0,9,90	0/1:0,1:1:0.000149,0.567678,0.432173:37,3,0	1/1:0,2:2:0,0.396414,0.603585:73,6,0	0/0:1,0:1:0.567752,0.432222,2.6e-05:0,3,41	0/1:16,5:21:0,1,0:94,0,288	0/1:34,17:51:0,1,0:255,0,349	0/1:19,4:23:0,1,0:75,0,288	0/1:35,6:41:1.8e-05,0.999982,0:46,0,247	0/1:1,3:4:0,0.993955,0.006045:91,0,18
chr1	62118800	chr1_62118800_C_T	C	T	.	PASS	AF=0.115385;DP=197;NS=13;AN=26;MAF=0.115385;AC=3;AC_Het=3;AC_Hom=0;AC_Hemi=0;HWE=1	GT:AD:DP:GP:PL	0/1:19,9:28:0,1,0:115,0,241	0/0:1,0:1:0.860345,0.139652,3e-06:0,3,39	0/0:11,1:12:0.940389,0.059611,0:0,7,222	0/1:4,3:7:3e-06,0.999997,0:60,0,117	0/0:4,0:4:0.980114,0.019886,0:0,12,109	0/0:1,0:1:0.860346,0.139652,2e-06:0,3,41	0/0:2,0:2:0.924933,0.075067,0:0,6,68	0/0:1,0:1:0.860344,0.139652,4e-06:0,3,38	0/0:21,2:23:0.979409,0.020591,0:0,12,295	0/0:51,0:51:1,0,0:0,154,413	0/1:15,3:18:0.002104,0.997896,0:32,0,278	0/0:45,1:46:1,0,0:0,117,377	0/0:3,0:3:0.961003,0.038997,0:0,9,96
chr1	62124287	chr1_62124287_C_T	C	T	.	PASS	AF=0.5;DP=216;NS=12;AN=24;MAF=0.5;AC=12;AC_Het=6;AC_Hom=6;AC_Hemi=0;HWE=1	GT:AD:DP:GP:PL	0/0:18,0:18:0.999993,7e-06,0:0,54,325	0/1:2,1:3:0.000345,0.999655,0:32,0,73	1/1:0,14:14:0,0.000132,0.999868:327,42,0	0/1:6,9:15:0,1,0:163,0,157	1/1:0,2:2:0,0.351673,0.648327:71,6,0	0/0:6,0:6:0.972003,0.027997,0:0,18,183	1/1:0,2:2:0,0.351673,0.648327:82,6,0	./.:0,0:0:0.270771,0.499171,0.230058:0,0,0	0/1:10,4:14:0,1,0:106,0,234	0/1:32,10:42:0,1,0:171,0,366	0/1:11,9:20:0,1,0:202,0,241	0/1:65,12:77:0,1,0:106,0,323	0/0:3,0:3:0.812722,0.187278,0:0,9,114
chr1	62134226	chr1_62134226_A_G	A	G	.	PASS	AF=0.125;DP=264;NS=12;AN=24;MAF=0.125;AC=3;AC_Het=3;AC_Hom=0;AC_Hemi=0;HWE=1	GT:AD:DP:GP:PL	0/0:29,0:29:1,0,0:0,87,389	0/0:3,0:3:0.953758,0.046242,0:0,9,102	0/0:18,0:18:0.999999,1e-06,0:0,54,338	0/0:10,1:11:0.625068,0.374932,0:2,0,238	0/0:8,0:8:0.998487,0.001513,0:0,24,235	0/0:1,0:1:0.837557,0.162435,8e-06:0,3,36	0/1:1,1:2:0.001296,0.998626,7.7e-05:33,0,31	./.:0,0:0:0.701512,0.272103,0.026386:0,0,0	0/1:21,3:24:0.004146,0.995854,0:28,0,278	0/0:62,7:69:0.703609,0.296391,0:0,0,311	0/1:20,3:23:0.001323,0.998677,0:33,0,304	0/0:68,4:72:1,0,0:0,77,352	0/0:4,0:4:0.976332,0.023668,0:0,12,121
chr1	62138190	chr1_62138190_A_G	A	G	.	PASS	AF=0.461538;DP=260;NS=13;AN=26;MAF=0.461538;AC=12;AC_Het=6;AC_Hom=6;AC_Hemi=0;HWE=1	GT:AD:DP:GP:PL	1/1:0,6:6:0,0.030919,0.969081:189,18,0	0/1:2,2:4:1e-06,0.999998,1e-06:59,0,55	1/1:0,13:13:0,0.000249,0.999751:316,39,0	0/1:10,12:22:0,1,0:260,0,192	1/1:0,12:12:0,0.000498,0.999502:254,36,0	0/0:7,0:7:0.984928,0.015072,0:0,21,189	0/0:2,0:2:0.671276,0.328724,0:0,6,73	0/0:1,0:1:0.505124,0.494723,0.000153:0,3,35	0/1:7,8:15:0,1,0:183,0,167	0/1:33,21:54:0,1,0:293,0,344	0/1:11,11:22:0,1,0:237,0,227	0/1:47,49:96:0,1,0:354,0,350	0/0:5,0:5:0.94232,0.05768,0:0,15,158
chr1	62152588	chr1_62152588_G_A	G	A	.	PASS	AF=0.454545;DP=149;NS=11;AN=22;MAF=0.454545;AC=10;AC_Het=2;AC_Hom=8;AC_Hemi=0;HWE=0.0610009	GT:AD:DP:GP:PL	1/1:0,6:6:0,0.041173,0.958827:164,18,0	1/1:0,2:2:1.4e-05,0.407257,0.592729:49,6,0	./.:0,0:0:0.335016,0.487579,0.177405:0,0,0	0/0:14,0:14:0.999911,8.9e-05,0:0,42,305	./.:0,0:0:0.335016,0.487579,0.177405:0,0,0	0/1:2,1:3:0.041519,0.958481,0:12,0,73	1/1:0,3:3:0,0.255698,0.744302:73,9,0	1/1:0,2:2:0,0.407263,0.592737:74,6,0	0/0:15,0:15:0.999956,4.4e-05,0:0,45,325	0/0:27,1:28:0.999999,1e-06,0:0,63,395	0/0:13,0:13:0.999822,0.000178,0:0,39,311	0/0:62,0:62:1,0,0:0,187,419	0/1:0,1:1:0.001585,0.577886,0.420529:27,3,0
chr1	62153267	chr1_62153267_G_A	G	A	.	PASS	AF=0.454545;DP=197;NS=11;AN=22;MAF=0.454545;AC=10;AC_Het=6;AC_Hom=4;AC_Hemi=0;HWE=1	GT:AD:DP:GP:PL	1/1:0,5:5:0,0.059013,0.940987:121,15,0	1/1:0,2:2:0,0.334098,0.665902:67,6,0	./.:0,0:0:0.250865,0.499999,0.249137:0,0,0	0/1:9,4:13:0,1,0:65,0,209	0/1:0,1:1:0.001002,0.50036,0.498638:27,3,0	0/0:5,0:5:0.94137,0.05863,0:0,15,161	0/1:0,1:1:0.003976,0.49887,0.497154:21,3,0	./.:0,0:0:0.250865,0.499999,0.249137:0,0,0	0/0:13,1:14:0.72179,0.27821,0:0,7,284	0/0:32,2:34:0.999946,5.4e-05,0:0,46,373	0/1:14,2:16:0.446723,0.553277,0:0,2,268	0/1:77,28:105:0,1,0:79,0,352	0/1:0,1:1:0.003976,0.49887,0.497154:21,3,0
chr1	62158457	chr1_62158457_C_A	C	A	.	PASS	AF=0.136364;DP=136;NS=11;AN=22;MAF=0.136364;AC=3;AC_Het=1;AC_Hom=2;AC_Hemi=0;HWE=0.142857	GT:AD:DP:GP:PL	0/0:1,0:1:0.859311,0.140643,4.6e-05:0,3,27	./.:0,0:0:0.738481,0.241736,0.019783:0,0,0	0/0:1,0:1:0.859301,0.140641,5.8e-05:0,3,26	0/0:5,0:5:0.989875,0.010125,0:0,15,165	0/0:2,0:2:0.924356,0.075644,0:0,6,70	1/1:0,4:4:0,0.43301,0.56699:142,12,0	0/0:4,0:4:0.979952,0.020048,0:0,12,120	0/1:0,1:1:0.001658,0.857924,0.140419:35,3,0	0/0:8,0:8:0.998723,0.001277,0:0,24,217	0/0:30,0:30:1,0,0:0,90,402	0/0:16,0:16:0.999995,5e-06,0:0,48,310	0/0:64,0:64:1,0,0:0,193,439	./.:0,0:0:0.738481,0.241736,0.019783:0,0,0
chr1	62159646	chr1_62159646_T_C	T	C	.	PASS	AF=0.25;DP=120;NS=12;AN=24;MAF=0.25;AC=6;AC_Het=4;AC_Hom=2;AC_Hemi=0;HWE=1	GT:AD:DP:GP:PL	0/1:2,2:4:0.000885,0.998977,0.000139:33,0,31	0/0:4,0:4:0.962139,0.037861,0:0,12,109	0/1:6,3:9:0,1,0:70,0,118	0/1:6,5:11:0,1,0:89,0,123	./.:0,0:0:0.578451,0.364217,0.057332:0,0,0	0/1:1,3:4:0,0.999368,0.000632:68,0,24	0/0:3,0:3:0.927039,0.072961,0:0,9,74	1/1:0,3:3:0,0.442612,0.557388:76,9,0	0/0:7,0:7:0.995105,0.004895,0:0,21,164	0/0:17,0:17:0.999995,5e-06,0:0,51,196	0/0:10,0:10:0.999386,0.000614,0:0,30,178	0/0:43,0:43:1,0,0:0,129,381	0/0:3,0:3:0.927039,0.072961,0:0,9,67
chr1	62161294	chr1_62161294_G_A	G	A	.	PASS	AF=0.375;DP=169;NS=12;AN=24;MAF=0.375;AC=9;AC_Het=7;AC_Hom=2;AC_Hemi=0;HWE=0.592947	GT:AD:DP:GP:PL	0/0:16,0:16:0.999983,1.7e-05,0:0,48,282	0/1:1,6:7:0,0.814991,0.185009:138,0,1	0/1:7,6:13:0,1,0:141,0,154	0/1:7,3:10:0,1,0:67,0,147	0/1:1,1:2:0.008643,0.986864,0.004492:20,0,18	0/0:7,0:7:0.991129,0.008871,0:0,21,190	0/0:6,0:6:0.982414,0.017586,0:0,18,162	./.:0,0:0:0.404216,0.463128,0.132656:0,0,0	0/1:3,2:5:9e-06,0.999991,0:50,0,87	0/1:25,8:33:0,1,0:118,0,318	0/1:11,6:17:0,1,0:111,0,233	0/0:51,0:51:1,0,0:0,154,390	1/1:0,2:2:0,0.466035,0.533965:78,6,0
chr1	62161539	chr1_62161539_A_G	A	G	.	PASS	AF=0.115385;DP=216;NS=13;AN=26;MAF=0.115385;AC=3;AC_Het=3;AC_Hom=0;AC_Hemi=0;HWE=1	GT:AD:DP:GP:PL	0/0:33,0:33:1,0,0:0,99,388	0/0:4,0:4:0.981829,0.018171,0:0,12,122	0/1:21,6:27:0,1,0:74,0,322	0/0:19,2:21:0.981984,0.018016,0:0,12,318	0/1:0,1:1:0.002337,0.868998,0.128665:34,3,0	0/0:2,0:2:0.931074,0.068926,0:0,6,77	0/0:3,0:3:0.964307,0.035693,0:0,9,108	0/0:2,0:2:0.931074,0.068926,0:0,6,58	0/0:11,0:11:0.999855,0.000145,0:0,33,279	0/0:30,1:31:1,0,0:0,58,379	0/1:9,2:11:0.001261,0.998739,0:34,0,204	0/0:66,0:66:1,0,0:0,199,430	0/0:4,0:4:0.981829,0.018171,0:0,12,132
chr1	62161756	chr1_62161756_A_G	A	G	.	PASS	AF=0.125;DP=183;NS=12;AN=24;MAF=0.125;AC=3;AC_Het=3;AC_Hom=0;AC_Hemi=0;HWE=1	GT:AD:DP:GP:PL	0/0:9,1:10:0.74715,0.25285,0:0,0,183	0/0:6,0:6:0.994638,0.005362,0:0,18,159	0/1:6,3:9:0,1,0:70,0,123	0/1:15,2:17:0.143488,0.856512,0:12,0,261	./.:0,0:0:0.727398,0.250957,0.021645:0,0,0	0/0:2,0:2:0.920598,0.079402,0:0,6,67	0/0:2,0:2:0.920598,0.079402,0:0,6,73	0/0:2,0:2:0.920598,0.079402,0:0,6,56	0/1:5,1:6:0.269165,0.730835,0:9,0,142	0/0:32,4:36:0.844825,0.155175,0:0,3,343	0/0:15,2:17:0.787328,0.212672,0:0,1,282	0/0:74,0:74:1,0,0:0,223,444	0/0:2,0:2:0.920598,0.079402,0:0,6,72
chr1	62162480	chr1_62162480_A_G	A	G	.	PASS	AF=0.5;DP=207;NS=11;AN=22;MAF=0.5;AC=11;AC_Het=1;AC_Hom=10;AC_Hemi=0;HWE=0.0107622	GT:AD:DP:GP:PL	1/1:0,6:6:0,0.033812,0.966188:123,18,0	1/1:0,6:6:0,0.033812,0.966188:170,18,0	./.:0,0:0:0.279083,0.4984,0.222517:0,0,0	0/0:19,1:20:0.996598,0.003402,0:0,27,344	./.:0,0:0:0.279083,0.4984,0.222517:0,0,0	0/1:1,4:5:0,0.997741,0.002259:123,0,23	1/1:0,3:3:0,0.218732,0.781268:79,9,0	1/1:0,3:3:0,0.218732,0.781268:104,9,0	0/0:19,0:19:0.999997,3e-06,0:0,57,365	0/0:46,0:46:1,0,0:0,138,426	0/0:21,0:21:0.999999,1e-06,0:0,63,378	0/0:74,0:74:1,0,0:0,223,447	1/1:0,4:4:0,0.122795,0.877205:107,12,0
chr1	62181581	chr1_62181581_A_G	A	G	.	PASS	AF=0.423077;DP=226;NS=13;AN=26;MAF=0.423077;AC=11;AC_Het=5;AC_Hom=6;AC_Hemi=0;HWE=0.573563	GT:AD:DP:GP:PL	1/1:0,25:25:0,0,1:357,75,0	0/0:12,0:12:0.999598,0.000402,0:0,36,266	1/1:0,19:19:0,5e-06,0.999995:336,57,0	0/1:1,3:4:0,0.999477,0.000523:73,0,29	1/1:0,8:8:0,0.009402,0.990598:180,24,0	0/0:1,0:1:0.548436,0.451377,0.000186:0,3,33	0/0:2,0:2:0.708461,0.291539,0:0,6,70	0/0:9,0:9:0.996796,0.003204,0:0,27,237	0/1:6,6:12:0,1,0:124,0,136	0/1:12,16:28:0,1,0:247,0,178	0/1:12,4:16:0,1,0:62,0,244	0/1:41,33:74:0,1,0:296,0,344	0/0:15,0:15:0.99995,5e-05,0:0,45,270
chr1	62188890	chr1_62188890_C_A	C	A	.	PASS	AF=0.166667;DP=126;NS=12;AN=24;MAF=0.166667;AC=4;AC_Het=4;AC_Hom=0;AC_Hemi=0;HWE=1	GT:AD:DP:GP:PL	./.:0,0:0:0.634081,0.324422,0.041497:0,0,0	0/0:2,0:2:0.886597,0.113403,0:0,6,69	0/1:10,6:16:0,1,0:116,0,203	0/1:3,1:4:0.009788,0.990212,0:23,0,94	0/0:5,0:5:0.984264,0.015736,0:0,15,124	0/1:3,1:4:0.01542,0.98458,0:21,0,82	0/0:2,0:2:0.886597,0.113403,0:0,6,70	0/0:1,0:1:0.796283,0.203704,1.3e-05:0,3,36	0/0:10,1:11:0.760028,0.239972,0:0,2,159	0/0:23,1:24:0.999939,6.1e-05,0:0,39,283	0/0:15,1:16:0.975854,0.024146,0:0,13,276	0/1:29,11:40:0,1,0:76,0,303	0/0:1,0:1:0.796268,0.2037,3.3e-05:0,3,32
chr1	62189008	chr1_62189008_G_T	G	T	.	PASS	AF=0.269231;DP=199;NS=13;AN=26;MAF=0.269231;AC=7;AC_Het=7;AC_Hom=0;AC_Hemi=0;HWE=0.49913	GT:AD:DP:GP:PL	0/0:1,0:1:0.702743,0.297132,0.000126:0,3,30	0/1:4,1:5:0.086406,0.913594,0:11,0,96	0/0:11,0:11:0.999587,0.000413,0:0,33,263	0/1:5,3:8:1e-06,0.999999,0:63,0,116	0/0:3,0:3:0.904402,0.095598,0:0,9,91	0/1:1,1:2:0.001867,0.9915,0.006634:28,0,15	0/0:1,0:1:0.702803,0.297157,4e-05:0,3,35	0/0:3,0:3:0.904402,0.095598,0:0,9,85	0/1:18,3:21:0.001314,0.998686,0:30,0,298	0/1:36,10:46:0,1,0:100,0,325	0/1:19,3:22:0.002564,0.997436,0:27,0,302	0/1:54,17:71:0,1,0:117,0,317	0/0:5,0:5:0.974255,0.025745,0:0,15,137
chr1	62189833	chr1_62189833_G_A	G	A	.	PASS	AF=0.423077;DP=234;NS=13;AN=26;MAF=0.423077;AC=11;AC_Het=5;AC_Hom=6;AC_Hemi=0;HWE=0.573563	GT:AD:DP:GP:PL	0/0:23,0:23:1,0,0:0,69,396	0/0:1,0:1:0.586987,0.412976,3.7e-05:0,3,39	1/1:0,15:15:0,8.7e-05,0.999913:333,45,0	0/1:3,5:8:0,1,0:138,0,84	0/1:13,3:16:0,1,0:63,0,273	0/1:1,6:7:0,0.996437,0.003563:173,0,20	1/1:0,3:3:0,0.262171,0.737829:105,9,0	1/1:0,2:2:0,0.41543,0.58457:72,6,0	0/0:12,0:12:0.999657,0.000343,0:0,36,233	0/0:43,0:43:1,0,0:0,129,431	0/0:22,0:22:1,0,0:0,66,395	0/1:62,15:77:0,1,0:68,0,329	0/1:3,1:4:0.001429,0.998571,0:27,0,96
chr1	62190846	chr1_62190846_T_C	T	C	.	PASS	AF=0.461538;DP=213;NS=13;AN=26;MAF=0.461538;AC=12;AC_Het=4;AC_Hom=8;AC_Hemi=0;HWE=0.260843	GT:AD:DP:GP:PL	0/0:7,0:7:0.986987,0.013013,0:0,21,191	0/0:4,0:4:0.904588,0.095412,0:0,12,122	1/1:0,12:12:0,0.000578,0.999422:282,36,0	0/1:7,7:14:0,1,0:185,0,186	1/1:0,4:4:0,0.129017,0.870983:129,12,0	0/0:11,0:11:0.999177,0.000823,0:0,33,270	1/1:0,2:2:0,0.372066,0.627934:70,6,0	0/0:2,0:2:0.70328,0.29672,0:0,6,79	0/1:9,2:11:4.2e-05,0.999958,0:41,0,221	0/1:28,7:35:0,1,0:110,0,318	0/1:11,5:16:0,1,0:109,0,259	0/0:78,12:90:0.936354,0.063646,0:0,14,316	1/1:0,5:5:0,0.068956,0.931044:146,15,0
chr1	62190919	chr1_62190919_T_C	T	C	.	PASS	AF=0.5;DP=173;NS=11;AN=22;MAF=0.5;AC=11;AC_Het=3;AC_Hom=8;AC_Hemi=0;HWE=0.221583	GT:AD:DP:GP:PL	1/1:0,5:5:0,0.059931,0.940069:146,15,0	1/1:0,6:6:0,0.030891,0.969109:183,18,0	1/1:0,6:6:0,0.030891,0.969109:176,18,0	0/1:8,2:10:6.1e-05,0.999939,0:39,0,209	0/0:2,0:2:0.671071,0.328929,0:0,6,75	0/1:2,2:4:3.1e-05,0.999967,1e-06:42,0,55	./.:0,0:0:0.254991,0.499951,0.245058:0,0,0	1/1:0,3:3:0,0.203193,0.796807:78,9,0	0/0:19,0:19:0.999996,4e-06,0:0,57,352	0/0:30,0:30:1,0,0:0,90,403	0/1:11,2:13:0.113189,0.886811,0:6,0,240	0/0:75,0:75:1,0,0:0,226,446	./.:0,0:0:0.254991,0.499951,0.245058:0,0,0
chr1	62192829	chr1_62192829_C_G	C	G	.	PASS	AF=0.208333;DP=175;NS=12;AN=24;MAF=0.208333;AC=5;AC_Het=5;AC_Hom=0;AC_Hemi=0;HWE=1	GT:AD:DP:GP:PL	./.:0,0:0:0.612093,0.340541,0.047366:0,0,0	0/0:7,0:7:0.995673,0.004327,0:0,21,207	0/0:10,0:10:0.999457,0.000543,0:0,30,254	0/0:9,0:9:0.998915,0.001085,0:0,27,248	0/0:4,0:4:0.966397,0.033603,0:0,12,123	0/0:3,0:3:0.934979,0.065021,0:0,9,98	0/1:2,3:5:0,0.999999,1e-06:84,0,53	0/0:2,0:2:0.877896,0.122104,0:0,6,81	0/1:5,2:7:4e-06,0.999996,0:57,0,138	0/1:20,3:23:0.000519,0.999481,0:35,0,316	0/1:3,1:4:0.002867,0.997133,0:28,0,99	0/0:97,0:97:1,0,0:0,292,449	0/1:2,2:4:1.8e-05,0.999982,0:50,0,58
chr1	62192866	chr1_62192866_C_T	C	T	.	PASS	AF=0.166667;DP=185;NS=12;AN=24;MAF=0.166667;AC=4;AC_Het=2;AC_Hom=2;AC_Hemi=0;HWE=0.254658	GT:AD:DP:GP:PL	./.:0,0:0:0.747548,0.234121,0.018331:0,0,0	0/0:7,0:7:0.997559,0.002441,0:0,21,209	0/0:12,0:12:0.999924,7.6e-05,0:0,36,295	0/0:7,0:7:0.997559,0.002441,0:0,21,215	0/0:8,0:8:0.998778,0.001222,0:0,24,205	0/0:5,0:5:0.990308,0.009692,0:0,15,159	1/1:0,4:4:0,0.443894,0.556106:120,12,0	0/0:2,0:2:0.92739,0.07261,0:0,6,67	0/1:4,1:5:0.039058,0.960942,0:19,0,124	0/0:22,1:23:0.999906,9.4e-05,0:0,35,349	0/1:8,1:9:0.393876,0.606124,0:7,0,197	0/0:98,0:98:1,0,0:0,295,449	0/0:3,0:3:0.962328,0.037672,0:0,9,88
chr1	62192894	chr1_62192894_A_T	A	T	.	PASS	AF=0.115385;DP=204;NS=13;AN=26;MAF=0.115385;AC=3;AC_Het=3;AC_Hom=0;AC_Hemi=0;HWE=1	GT:AD:DP:GP:PL	0/1:5,2:7:1.6e-05,0.999984,0:53,0,137	0/0:8,0:8:0.998781,0.001219,0:0,24,236	0/0:8,0:8:0.998781,0.001219,0:0,24,242	0/1:6,1:7:0.114632,0.885368,0:14,0,167	0/0:4,0:4:0.980853,0.019147,0:0,12,123	0/0:4,0:4:0.980853,0.019147,0:0,12,143	0/0:3,0:3:0.962425,0.037575,0:0,9,115	0/0:2,0:2:0.927571,0.072429,0:0,6,75	0/0:10,1:11:0.566547,0.433453,0:4,0,230	0/1:32,5:37:9.8e-05,0.999902,0:45,0,333	0/0:14,1:15:0.976555,0.023445,0:0,11,303	0/0:91,3:94:1,0,0:0,196,422	0/0:4,0:4:0.980853,0.019147,0:0,12,117
chr1	62200136	chr1_62200136_G_T	G	T	.	PASS	AF=0.5;DP=233;NS=13;AN=26;MAF=0.5;AC=13;AC_Het=5;AC_Hom=8;AC_Hemi=0;HWE=0.577624	GT:AD:DP:GP:PL	1/1:0,30:30:0,0,1:396,90,0	0/0:6,0:6:0.970388,0.029612,0:0,18,194	1/1:0,9:9:0,0.003984,0.996016:186,27,0	0/1:9,3:12:0,1,0:67,0,222	1/1:0,3:3:0,0.203821,0.796179:102,9,0	0/0:3,0:3:0.803775,0.196225,0:0,9,110	1/1:0,3:3:0,0.203821,0.796179:110,9,0	0/0:6,0:6:0.970388,0.029612,0:0,18,200	0/1:16,4:20:0,1,0:66,0,308	0/1:24,14:38:0,1,0:157,0,305	0/1:18,7:25:0,1,0:118,0,291	0/1:47,21:68:0,1,0:130,0,356	0/0:10,0:10:0.998096,0.001904,0:0,30,269
chr1	62203611	chr1_62203611_G_T	G	T	.	PASS	AF=0.153846;DP=270;NS=13;AN=26;MAF=0.153846;AC=4;AC_Het=4;AC_Hom=0;AC_Hemi=0;HWE=1	GT:AD:DP:GP:PL	0/0:22,0:22:1,0,0:0,66,376	0/0:2,0:2:0.914793,0.085207,0:0,6,69	0/0:14,0:14:0.999977,2.3e-05,0:0,42,302	0/0:17,0:17:0.999997,3e-06,0:0,51,317	0/0:15,0:15:0.999989,1.1e-05,0:0,45,310	0/0:4,0:4:0.977245,0.022755,0:0,12,135	0/0:5,0:5:0.988491,0.011509,0:0,15,130	0/1:2,1:3:0.006742,0.993258,0:26,0,57	0/0:12,0:12:0.999909,9.1e-05,0:0,36,277	0/1:45,6:51:0.002126,0.997874,0:31,0,323	0/1:10,2:12:0.001379,0.998621,0:33,0,222	0/0:105,3:108:1,0,0:0,253,415	0/1:4,1:5:0.026426,0.973574,0:20,0,97
chr1	62204576	chr1_62204576_A_G	A	G	.	PASS	AF=0.454545;DP=123;NS=11;AN=22;MAF=0.454545;AC=10;AC_Het=2;AC_Hom=8;AC_Hemi=0;HWE=0.0610009	GT:AD:DP:GP:PL	./.:0,0:0:0.291334,0.496839,0.211827:0,0,0	1/1:0,3:3:0,0.226712,0.773288:104,9,0	0/1:0,1:1:0.000317,0.53958,0.460103:33,3,0	0/0:5,0:5:0.949405,0.050595,0:0,15,159	./.:0,0:0:0.291334,0.496839,0.211827:0,0,0	1/1:0,4:4:0,0.127847,0.872153:118,12,0	1/1:0,4:4:0,0.127847,0.872153:131,12,0	0/1:0,1:1:0.000126,0.539683,0.460191:37,3,0	0/0:12,0:12:0.999584,0.000416,0:0,36,276	0/0:21,0:21:0.999999,1e-06,0:0,63,369	0/0:8,0:8:0.993383,0.006617,0:0,24,220	0/0:61,1:62:1,0,0:0,153,418	1/1:0,2:2:0,0.369628,0.630372:74,6,0
chr1	62205018	chr1_62205018_C_T	C	T	.	PASS	AF=0.166667;DP=233;NS=12;AN=24;MAF=0.166667;AC=4;AC_Het=4;AC_Hom=0;AC_Hemi=0;HWE=1	GT:AD:DP:GP:PL	./.:0,0:0:0.683742,0.28629,0.029968:0,0,0	0/0:4,0:4:0.974499,0.025501,0:0,12,144	0/0:16,0:16:0.999994,6e-06,0:0,48,312	0/0:8,0:8:0.998367,0.001633,0:0,24,226	0/1:2,4:6:0,0.999999,1e-06:117,0,51	0/0:9,0:9:0.999183,0.000817,0:0,27,227	0/0:6,0:6:0.993501,0.006499,0:0,18,181	0/0:2,0:2:0.905243,0.094757,0:0,6,76	0/1:12,5:17:0,1,0:108,0,255	0/1:24,17:41:0,1,0:250,0,331	0/1:12,6:18:0,1,0:153,0,262	0/0:102,0:102:1,0,0:0,307,465	0/0:4,0:4:0.974499,0.025501,0:0,12,127
chr1	62205827	chr1_62205827_A_C	A	C	.	PASS	AF=0.5;DP=169;NS=13;AN=26;MAF=0.5;AC=13;AC_Het=7;AC_Hom=6;AC_Hemi=0;HWE=1	GT:AD:DP:GP:PL	0/0:8,0:8:0.992272,0.007728,0:0,24,164	1/1:0,4:4:0,0.11141,0.88859:140,12,0	0/0:12,0:12:0.999513,0.000487,0:0,36,266	0/1:3,3:6:0,1,0:80,0,85	0/0:6,0:6:0.969788,0.030212,0:0,18,168	1/1:0,4:4:0,0.11141,0.88859:140,12,0	1/1:0,2:2:0,0.33401,0.66599:74,6,0	0/1:0,1:1:0.000476,0.500524,0.499:30,3,0	0/1:9,8:17:0,1,0:190,0,151	0/1:13,15:28:0,1,0:277,0,157	0/1:10,5:15:0,1,0:118,0,148	0/1:24,38:62:0,1,0:361,0,152	0/1:1,1:2:0.000159,0.999682,0.000158:35,0,35
chr1	62207558	chr1_62207558_T_G	T	G	.	PASS	AF=0.181818;DP=192;NS=11;AN=22;MAF=0.181818;AC=4;AC_Het=2;AC_Hom=2;AC_Hemi=0;HWE=0.278196	GT:AD:DP:GP:PL	1/1:0,13:13:0,0.001054,0.998946:289,39,0	0/0:2,0:2:0.896281,0.103719,0:0,6,72	0/0:25,0:25:1,0,0:0,75,389	0/0:7,0:7:0.996397,0.003603,0:0,21,204	0/1:4,2:6:1.2e-05,0.999988,0:52,0,118	0/0:5,0:5:0.985741,0.014259,0:0,15,170	./.:0,0:0:0.65943,0.305246,0.035324:0,0,0	./.:0,0:0:0.65943,0.305246,0.035324:0,0,0	0/0:13,0:13:0.999944,5.6e-05,0:0,39,288	0/0:48,0:48:1,0,0:0,144,417	0/0:22,0:22:1,0,0:0,66,376	0/1:29,17:46:0,1,0:243,0,316	0/0:5,0:5:0.985741,0.014259,0:0,15,158
chr1	62213157	chr1_62213157_T_C	T	C	.	PASS	AF=0.115385;DP=271;NS=13;AN=26;MAF=0.115385;AC=3;AC_Het=3;AC_Hom=0;AC_Hemi=0;HWE=1	GT:AD:DP:GP:PL	0/0:3,0:3:0.967848,0.032152,0:0,9,95	0/1:4,2:6:2e-06,0.999998,0:63,0,127	0/0:14,0:14:0.999984,1.6e-05,0:0,42,301	0/0:13,0:13:0.999968,3.2e-05,0:0,39,316	0/0:16,0:16:0.999996,4e-06,0:0,48,338	0/0:8,0:8:0.998963,0.001037,0:0,24,223	0/0:5,0:5:0.991764,0.008236,0:0,15,133	0/0:5,0:5:0.991764,0.008236,0:0,15,160	0/0:17,0:17:0.999998,2e-06,0:0,51,348	0/0:55,0:55:1,0,0:0,166,430	0/0:28,0:28:1,0,0:0,84,402	0/1:47,44:91:0,1,0:344,0,352	0/1:6,3:9:0,1,0:89,0,153
chr1	62213265	chr1_62213265_A_G	A	G	.	PASS	AF=0.458333;DP=267;NS=12;AN=24;MAF=0.458333;AC=11;AC_Het=7;AC_Hom=4;AC_Hemi=0;HWE=1	GT:AD:DP:GP:PL	./.:0,0:0:0.280545,0.49824,0.221215:0,0,0	0/1:0,1:1:0.00015,0.529583,0.470267:36,3,0	0/0:19,0:19:0.999997,3e-06,0:0,57,360	0/1:7,8:15:0,1,0:170,0,144	0/0:11,0:11:0.999134,0.000866,0:0,33,287	0/1:2,2:4:0,0.999998,2e-06:64,0,54	1/1:0,2:2:0,0.36023,0.63977:76,6,0	0/0:3,0:3:0.818337,0.181663,0:0,9,110	0/1:15,11:26:0,1,0:206,0,271	0/1:22,33:55:0,1,0:347,0,303	0/1:11,11:22:0,1,0:236,0,206	0/1:44,55:99:0,1,0:349,0,343	1/1:0,9:9:0,0.004379,0.995621:248,27,0
chr1	62223430	chr1_62223430_C_T	C	T	.	PASS	AF=0.375;DP=153;NS=12;AN=24;MAF=0.375;AC=9;AC_Het=3;AC_Hom=6;AC_Hemi=0;HWE=0.205277	GT:AD:DP:GP:PL	1/1:0,28:28:0,0,1:382,84,0	0/1:0,1:1:0.012828,0.576513,0.41066:18,3,0	0/1:11,16:27:0,1,0:285,0,211	1/1:0,8:8:0,0.010848,0.989152:232,24,0	0/0:6,0:6:0.978226,0.021774,0:0,18,192	./.:0,0:0:0.341063,0.485886,0.173051:0,0,0	0/0:1,0:1:0.58394,0.415942,0.000118:0,3,34	0/1:0,1:1:0.000103,0.583944,0.415953:39,3,0	0/0:9,0:9:0.997225,0.002775,0:0,27,246	0/0:29,0:29:1,0,0:0,87,398	0/0:14,0:14:0.999913,8.7e-05,0:0,42,321	0/0:25,0:25:1,0,0:0,75,264	1/1:0,3:3:0,0.259786,0.740214:98,9,0
chr1	62223874	chr1_62223874_A_C	A	C	.	PASS	AF=0.461538;DP=303;NS=13;AN=26;MAF=0.461538;AC=12;AC_Het=6;AC_Hom=6;AC_Hemi=0;HWE=1	GT:AD:DP:GP:PL	0/0:29,0:29:1,0,0:0,87,388	1/1:0,8:8:0,0.00844,0.99156:235,24,0	0/0:21,0:21:0.999999,1e-06,0:0,63,364	0/1:13,8:21:0,1,0:179,0,255	0/1:15,3:18:4e-06,0.999996,0:52,0,260	1/1:0,15:15:0,6.6e-05,0.999934:345,45,0	0/0:3,0:3:0.813383,0.186617,0:0,9,89	0/1:0,1:1:4.5e-05,0.521416,0.478539:41,3,0	0/1:5,4:9:0,1,0:104,0,117	0/1:20,23:43:0,1,0:334,0,288	0/1:13,7:20:0,1,0:142,0,240	0/0:53,1:54:1,0,0:0,145,360	1/1:0,3:3:0,0.214081,0.785919:109,9,0
chr1	62226971	chr1_62226971_A_T	A	T	.	PASS	AF=0.458333;DP=127;NS=12;AN=24;MAF=0.458333;AC=11;AC_Het=5;AC_Hom=6;AC_Hemi=0;HWE=0.59387	GT:AD:DP:GP:PL	1/1:0,6:6:0,0.031672,0.968328:165,18,0	0/0:4,0:4:0.893322,0.106678,0:0,12,124	1/1:0,3:3:0,0.2074,0.7926:102,9,0	1/1:0,5:5:0,0.0614,0.9386:131,15,0	0/0:4,0:4:0.893322,0.106678,0:0,12,129	0/1:2,2:4:1e-06,0.999998,1e-06:56,0,58	./.:0,0:0:0.261541,0.49974,0.238719:0,0,0	0/0:2,0:2:0.676737,0.323263,0:0,6,69	0/1:8,7:15:0,1,0:158,0,175	0/1:11,17:28:0,1,0:231,0,205	0/1:17,9:26:0,1,0:169,0,269	0/1:19,10:29:0,1,0:157,0,230	0/0:1,0:1:0.510937,0.488132,0.00093:0,3,27
chr1	62232668	chr1_62232668_A_G	A	G	.	PASS	AF=0.461538;DP=268;NS=13;AN=26;MAF=0.461538;AC=12;AC_Het=4;AC_Hom=8;AC_Hemi=0;HWE=0.260843	GT:AD:DP:GP:PL	1/1:0,25:25:0,0,1:375,75,0	1/1:0,8:8:0,0.008548,0.991452:233,24,0	1/1:0,17:17:0,1.7e-05,0.999983:342,51,0	0/0:28,0:28:1,0,0:0,84,411	0/1:12,4:16:0,1,0:101,0,243	0/0:7,0:7:0.986041,0.013959,0:0,21,204	1/1:0,4:4:0,0.121231,0.878769:123,12,0	0/1:0,1:1:0.000183,0.524546,0.475271:35,3,0	0/0:25,0:25:1,0,0:0,75,390	0/0:56,0:56:1,0,0:0,169,443	0/0:23,0:23:1,0,0:0,69,396	0/1:29,21:50:0,1,0:279,0,294	0/1:3,5:8:0,1,0:145,0,77
chr1	62248529	chr1_62248529_C_T	C	T	.	PASS	AF=0.115385;DP=274;NS=13;AN=26;MAF=0.115385;AC=3;AC_Het=3;AC_Hom=0;AC_Hemi=0;HWE=1	GT:AD:DP:GP:PL	0/0:23,0:23:1,0,0:0,69,367	0/1:0,2:2:0,0.778384,0.221615:77,6,0	0/0:26,0:26:1,0,0:0,78,396	0/0:9,0:9:0.999444,0.000556,0:0,27,228	0/0:11,0:11:0.999861,0.000139,0:0,33,247	0/1:2,2:4:1e-05,0.99999,0:55,0,63	0/0:6,0:6:0.995571,0.004429,0:0,18,149	0/0:5,0:5:0.991182,0.008818,0:0,15,142	0/0:20,0:20:1,0,0:0,60,332	0/0:65,0:65:1,0,0:0,196,433	0/0:25,0:25:1,0,0:0,75,377	0/1:49,22:71:0,1,0:143,0,285	0/0:6,0:6:0.995571,0.004429,0:0,18,168
chr1	62248653	chr1_62248653_A_T	A	T	.	PASS	AF=0.375;DP=255;NS=12;AN=24;MAF=0.375;AC=9;AC_Het=7;AC_Hom=2;AC_Hemi=0;HWE=0.592947	GT:AD:DP:GP:PL	0/1:11,6:17:0,1,0:85,0,203	0/1:0,1:1:0.000267,0.589066,0.410666:35,3,0	0/0:16,0:16:0.999979,2.1e-05,0:0,48,315	0/1:6,2:8:1.2e-05,0.999988,0:48,0,128	0/0:16,0:16:0.999979,2.1e-05,0:0,48,310	./.:0,0:0:0.347187,0.484077,0.168735:0,0,0	0/0:1,0:1:0.589175,0.410735,9.1e-05:0,3,35	0/0:4,0:4:0.919845,0.080155,0:0,12,128	0/1:14,7:21:0,1,0:140,0,266	0/1:49,32:81:0,1,0:299,0,358	0/1:20,20:40:0,1,0:285,0,289	0/1:23,20:43:0,1,0:204,0,284	1/1:0,6:6:0,0.042901,0.957099:162,18,0
chr1	62250552	chr1_62250552_C_T	C	T	.	PASS	AF=0.115385;DP=260;NS=13;AN=26;MAF=0.115385;AC=3;AC_Het=3;AC_Hom=0;AC_Hemi=0;HWE=1	GT:AD:DP:GP:PL	0/0:19,1:20:0.999967,3.3e-05,0:0,39,325	0/0:3,0:3:0.969317,0.030683,0:0,9,87	0/1:7,11:18:0,1,0:219,0,147	0/0:3,0:3:0.969317,0.030683,0:0,9,105	0/0:7,0:7:0.998026,0.001974,0:0,21,213	0/1:3,1:4:0.015617,0.984383,0:24,0,93	0/1:4,1:5:0.200719,0.799281,0:12,0,123	0/0:4,0:4:0.984419,0.015581,0:0,12,139	0/0:18,0:18:0.999999,1e-06,0:0,54,355	0/0:57,1:58:1,0,0:0,146,410	0/0:27,1:28:1,0,0:0,65,366	0/0:90,0:90:1,0,0:0,271,447	0/0:2,0:2:0.94046,0.05954,0:0,6,64
chr1	62251118	chr1_62251118_A_T	A	T	.	PASS	AF=0.461538;DP=245;NS=13;AN=26;MAF=0.461538;AC=12;AC_Het=6;AC_Hom=6;AC_Hemi=0;HWE=1	GT:AD:DP:GP:PL	1/1:0,11:11:0,0.00113,0.99887:242,33,0	0/1:1,1:2:0.000232,0.999596,0.000173:34,0,34	0/1:14,2:16:0.001896,0.998104,0:25,0,279	0/1:7,2:9:2.4e-05,0.999976,0:44,0,193	0/0:7,0:7:0.986693,0.013307,0:0,21,178	1/1:0,2:2:0,0.36679,0.63321:67,6,0	0/1:0,1:1:6.2e-05,0.536686,0.463251:40,3,0	1/1:0,2:2:0,0.36679,0.63321:75,6,0	0/0:27,2:29:0.979503,0.020497,0:0,19,354	0/0:61,5:66:0.998072,0.001928,0:0,30,330	0/1:26,3:29:0.018466,0.981534,0:15,0,306	0/1:28,41:69:0,1,0:346,0,293	0/0:2,0:2:0.698532,0.301468,0:0,6,81
chr1	62256506	chr1_62256506_C_T	C	T	.	PASS	AF=0.153846;DP=229;NS=13;AN=26;MAF=0.153846;AC=4;AC_Het=2;AC_Hom=2;AC_Hemi=0;HWE=0.234783	GT:AD:DP:GP:PL	0/0:18,0:18:0.999999,1e-06,0:0,54,332	0/0:9,0:9:0.999355,0.000645,0:0,27,238	0/1:8,7:15:0,1,0:174,0,194	0/0:9,0:9:0.999355,0.000645,0:0,27,245	0/0:13,0:13:0.99996,4e-05,0:0,39,280	0/0:2,0:2:0.923687,0.076313,0:0,6,75	0/0:3,0:3:0.96033,0.03967,0:0,9,104	1/1:0,4:4:0,0.430672,0.569328:144,12,0	0/0:10,0:10:0.999677,0.000323,0:0,30,257	0/0:26,0:26:1,0,0:0,78,383	0/0:15,0:15:0.99999,1e-05,0:0,45,289	0/0:99,0:99:1,0,0:0,298,453	0/1:3,3:6:0,1,0:70,0,82
chr1	62260452	chr1_62260452_C_T	C	T	.	PASS	AF=0.423077;DP=268;NS=13;AN=26;MAF=0.423077;AC=11;AC_Het=3;AC_Hom=8;AC_Hemi=0;HWE=0.0855297	GT:AD:DP:GP:PL	1/1:1,16:17:0,0.011026,0.988974:309,24,0	1/1:0,12:12:0,0.0007,0.9993:290,36,0	1/1:0,15:15:0,8.8e-05,0.999912:310,45,0	0/1:11,12:23:0,1,0:258,0,231	0/1:4,4:8:0,1,0:110,0,108	0/0:4,0:4:0.91987,0.08013,0:0,12,109	0/0:6,0:6:0.978687,0.021313,0:0,18,174	1/1:0,2:2:0,0.41774,0.58226:71,6,0	0/0:11,0:11:0.99932,0.00068,0:0,33,251	0/0:37,0:37:1,0,0:0,111,392	0/0:27,0:27:1,0,0:0,81,369	0/1:54,44:98:0,1,0:335,0,358	0/0:8,0:8:0.994585,0.005415,0:0,24,214
chr1	62277026	chr1_62277026_G_T	G	T	.	PASS	AF=0.423077;DP=204;NS=13;AN=26;MAF=0.423077;AC=11;AC_Het=11;AC_Hom=0;AC_Hemi=0;HWE=0.023341	GT:AD:DP:GP:PL	0/0:23,1:24:0.999811,0.000189,0:0,39,338	0/1:4,1:5:0.165279,0.834721,0:5,0,104	0/1:9,7:16:0,1,0:118,0,198	0/1:8,8:16:0,1,0:127,0,143	0/1:6,1:7:0.024893,0.975107,0:14,0,128	0/1:4,3:7:0,1,0:68,0,96	0/0:1,0:1:0.557859,0.441863,0.000278:0,3,31	0/1:1,1:2:0.072775,0.92606,0.001165:9,0,25	0/1:13,7:20:0,1,0:97,0,220	0/1:35,15:50:0,1,0:108,0,264	0/1:10,3:13:0.027796,0.972204,0:13,0,193	0/1:23,8:31:0,1,0:132,0,251	0/1:1,11:12:0,0.661322,0.338678:225,1,0
chr1	62290629	chr1_62290629_T_G	T	G	.	PASS	AF=0.461538;DP=307;NS=13;AN=26;MAF=0.461538;AC=12;AC_Het=6;AC_Hom=6;AC_Hemi=0;HWE=1	GT:AD:DP:GP:PL	1/1:1,27:28:0,0,1:382,68,0	0/1:2,2:4:0,1,0:63,0,70	1/1:0,16:16:0,3.3e-05,0.999967:343,48,0	0/1:2,2:4:0,0.999999,0:62,0,63	0/1:1,9:10:0,0.84314,0.15686:203,0,4	0/0:4,0:4:0.897436,0.102564,0:0,12,112	0/0:5,0:5:0.945947,0.054053,0:0,15,171	0/0:4,0:4:0.897436,0.102564,0:0,12,147	0/1:24,5:29:0,1,0:95,0,336	0/1:34,33:67:0,1,0:354,0,358	0/1:13,4:17:0,1,0:93,0,281	1/1:3,36:39:0,0.004968,0.995032:274,26,0	0/0:8,0:8:0.992908,0.007092,0:0,24,247
chr1	62292919	chr1_62292919_G_A	G	A	.	PASS	AF=0.5;DP=261;NS=12;AN=24;MAF=0.5;AC=12;AC_Het=4;AC_Hom=8;AC_Hemi=0;HWE=0.281462	GT:AD:DP:GP:PL	./.:0,0:0:0.258136,0.49987,0.241995:0,0,0	1/1:0,14:14:0,0.000126,0.999874:329,42,0	0/0:14,0:14:0.999882,0.000118,0:0,42,271	0/1:11,8:19:0,1,0:180,0,233	0/0:15,0:15:0.999941,5.9e-05,0:0,45,328	1/1:0,10:10:0,0.002013,0.997987:265,30,0	0/0:6,0:6:0.970633,0.029367,0:0,18,155	1/1:0,3:3:0,0.205211,0.794789:110,9,0	0/1:10,6:16:0,1,0:156,0,231	0/1:20,15:35:0,1,0:273,0,305	0/1:16,18:34:0,1,0:288,0,275	0/0:88,0:88:1,0,0:0,265,440	1/1:0,7:7:0,0.01588,0.98412:196,21,0
chr1	62297593	chr1_62297593_A_T	A	T	.	PASS	AF=0.416667;DP=176;NS=12;AN=24;MAF=0.416667;AC=10;AC_Het=8;AC_Hom=2;AC_Hemi=0;HWE=0.547718	GT:AD:DP:GP:PL	./.:0,0:0:0.317955,0.49184,0.190205:0,0,0	0/0:7,0:7:0.98806,0.01194,0:0,21,179	0/1:7,1:8:0.049681,0.950319,0:11,0,147	0/1:3,1:4:0.001033,0.998967,0:28,0,88	0/0:9,0:9:0.996988,0.003012,0:0,27,249	1/1:0,2:2:0,0.392632,0.607368:66,6,0	0/1:0,1:1:7.3e-05,0.563832,0.436096:40,3,0	0/1:0,1:1:0.00023,0.563743,0.436027:35,3,0	0/1:13,5:18:0,1,0:125,0,274	0/1:25,20:45:0,1,0:313,0,340	0/1:20,7:27:0,1,0:145,0,309	0/1:21,27:48:0,1,0:315,0,254	0/0:6,0:6:0.976402,0.023598,0:0,18,173
chr1	62311432	chr1_62311432_A_T	A	T	.	PASS	AF=0.272727;DP=228;NS=11;AN=22;MAF=0.272727;AC=6;AC_Het=4;AC_Hom=2;AC_Hemi=0;HWE=1	GT:AD:DP:GP:PL	0/0:11,0:11:0.99963,0.00037,0:0,33,248	./.:0,0:0:0.525817,0.398631,0.075552:0,0,0	0/0:5,0:5:0.976858,0.023142,0:0,15,149	0/1:7,1:8:0.118361,0.881639,0:10,0,176	0/0:12,0:12:0.999815,0.000185,0:0,36,261	1/1:0,3:3:0,0.397413,0.602587:72,9,0	0/1:0,1:1:0.00048,0.724783,0.274737:36,3,0	./.:0,0:0:0.525817,0.398631,0.075552:0,0,0	0/0:23,0:23:1,0,0:0,69,336	0/0:56,0:56:1,0,0:0,169,426	0/0:22,0:22:1,0,0:0,66,361	0/1:71,15:86:0.000313,0.999687,0:36,0,315	0/1:0,1:1:0.007558,0.71965,0.272792:24,3,0
chr1	62312443	chr1_62312443_G_A	G	A	.	PASS	AF=0.192308;DP=230;NS=13;AN=26;MAF=0.192308;AC=5;AC_Het=5;AC_Hom=0;AC_Hemi=0;HWE=1	GT:AD:DP:GP:PL	0/1:5,11:16:0,1,0:190,0,82	0/1:0,1:1:0.016014,0.789103,0.194883:23,3,0	0/1:7,1:8:0.14069,0.85931,0:11,0,190	0/0:18,0:18:0.999998,2e-06,0:0,54,336	0/0:20,0:20:1,0,0:0,60,371	0/0:3,0:3:0.94185,0.05815,0:0,9,95	0/0:1,0:1:0.801752,0.198003,0.000245:0,3,23	0/0:1,0:1:0.801941,0.19805,1e-05:0,3,37	0/1:11,1:12:0.453215,0.546785,0:4,0,234	0/0:29,1:30:0.999995,5e-06,0:0,50,368	0/1:18,3:21:0.000174,0.999826,0:41,0,294	0/0:83,0:83:1,0,0:0,250,440	0/0:2,0:2:0.890091,0.109909,0:0,6,59
chr1	62312463	chr1_62312463_T_C	T	C	.	PASS	AF=0.384615;DP=247;NS=13;AN=26;MAF=0.384615;AC=10;AC_Het=8;AC_Hom=2;AC_Hemi=0;HWE=0.56581	GT:AD:DP:GP:PL	0/0:45,0:45:1,0,0:0,135,401	0/0:1,0:1:0.56422,0.434106,0.001674:0,3,23	1/1:0,8:8:0,0.010051,0.989949:219,24,0	0/1:10,11:21:0,1,0:229,0,157	0/1:13,4:17:0,1,0:77,0,273	0/1:1,2:3:0,0.999028,0.000972:63,0,26	0/1:0,1:1:0.003668,0.563089,0.433243:23,3,0	0/1:0,1:1:0.000232,0.565031,0.434737:35,3,0	0/0:15,0:15:0.999953,4.7e-05,0:0,45,333	0/1:25,4:29:8e-05,0.99992,0:39,0,341	0/0:16,1:17:0.994058,0.005942,0:0,24,309	0/1:66,21:87:0,1,0:111,0,344	0/1:1,1:2:0.000258,0.99211,0.007632:34,0,17
chr1	62312886	chr1_62312886_C_T	C	T	.	PASS	AF=0.363636;DP=173;NS=11;AN=22;MAF=0.363636;AC=8;AC_Het=6;AC_Hom=2;AC_Hemi=0;HWE=1	GT:AD:DP:GP:PL	0/0:21,0:21:0.999999,1e-06,0:0,63,305	1/1:0,2:2:5e-06,0.410082,0.589913:54,6,0	0/1:0,1:1:0.000161,0.581553,0.418285:37,3,0	0/0:9,1:10:0.689387,0.310613,0:0,5,211	0/0:20,2:22:0.921257,0.078743,0:0,12,331	0/1:0,1:1:0.002551,0.580163,0.417286:25,3,0	0/1:0,1:1:0.006383,0.577935,0.415683:21,3,0	./.:0,0:0:0.338316,0.486667,0.175017:0,0,0	0/1:6,1:7:0.017435,0.982565,0:16,0,157	0/1:27,4:31:4.7e-05,0.999953,0:42,0,333	0/1:9,2:11:0.000177,0.999823,0:36,0,231	0/0:66,0:66:1,0,0:0,199,433	./.:0,0:0:0.338316,0.486667,0.175017:0,0,0
chr1	62313760	chr1_62313760_T_C	T	C	.	PASS	AF=0.269231;DP=255;NS=13;AN=26;MAF=0.269231;AC=7;AC_Het=7;AC_Hom=0;AC_Hemi=0;HWE=0.49913	GT:AD:DP:GP:PL	0/1:15,7:22:0,1,0:133,0,273	0/1:8,1:9:0.053728,0.946272,0:14,0,187	0/1:17,3:20:0.000428,0.999572,0:35,0,254	0/1:9,2:11:8e-05,0.99992,0:42,0,219	0/0:14,0:14:0.999956,4.4e-05,0:0,42,309	0/1:6,1:7:0.013997,0.986003,0:20,0,155	0/0:3,0:3:0.917844,0.082156,0:0,9,106	0/0:2,0:2:0.848161,0.151839,0:0,6,74	0/1:11,1:12:0.312328,0.687672,0:5,0,211	0/0:33,2:35:0.998954,0.001046,0:0,28,333	0/0:19,1:20:0.998633,0.001367,0:0,27,335	0/0:85,6:91:1,0,0:0,121,362	0/1:7,2:9:0.000997,0.999003,0:31,0,166
chr1	62317660	chr1_62317660_C_T	C	T	.	PASS	AF=0.115385;DP=211;NS=13;AN=26;MAF=0.115385;AC=3;AC_Het=3;AC_Hom=0;AC_Hemi=0;HWE=1	GT:AD:DP:GP:PL	0/0:20,0:20:1,0,0:0,60,347	0/1:4,2:6:7e-06,0.999993,0:57,0,118	0/0:18,0:18:0.999999,1e-06,0:0,54,358	0/1:6,4:10:0,1,0:106,0,116	0/0:7,0:7:0.997776,0.002224,0:0,21,199	0/0:3,0:3:0.965563,0.034437,0:0,9,111	0/0:2,0:2:0.933418,0.066582,0:0,6,73	0/0:1,0:1:0.875145,0.124851,4e-06:0,3,37	0/0:9,0:9:0.999443,0.000557,0:0,27,243	0/0:39,0:39:1,0,0:0,117,427	0/0:22,0:22:1,0,0:0,66,373	0/1:41,29:70:0,1,0:315,0,342	0/0:4,0:4:0.98248,0.01752,0:0,12,138
chr1	62317904	chr1_62317904_C_T	C	T	.	PASS	AF=0.346154;DP=247;NS=13;AN=26;MAF=0.346154;AC=9;AC_Het=3;AC_Hom=6;AC_Hemi=0;HWE=0.0919908	GT:AD:DP:GP:PL	1/1:0,14:14:0,0.000238,0.999762:293,42,0	1/1:0,6:6:0,0.057555,0.942445:195,18,0	0/0:14,0:14:0.999938,6.2e-05,0:0,42,314	0/0:7,0:7:0.992069,0.007931,0:0,21,203	0/1:3,5:8:0,1,0:141,0,87	1/1:0,4:4:0,0.196324,0.803676:138,12,0	0/0:5,0:5:0.969012,0.030988,0:0,15,140	0/1:2,2:4:0,1,0:70,0,63	0/0:21,0:21:1,0,0:0,63,354	0/0:41,0:41:1,0,0:0,123,422	0/0:14,0:14:0.999938,6.2e-05,0:0,42,309	0/1:50,53:103:0,1,0:343,0,354	0/0:6,0:6:0.984262,0.015738,0:0,18,175
chr1	62317909	chr1_62317909_T_C	T	C	.	PASS	AF=0.454545;DP=199;NS=11;AN=22;MAF=0.454545;AC=10;AC_Het=2;AC_Hom=8;AC_Hemi=0;HWE=0.0610009	GT:AD:DP:GP:PL	1/1:1,13:14:0,0.005446,0.994554:241,26,0	0/1:5,1:6:0.002942,0.997058,0:23,0,147	1/1:0,14:14:0,0.000142,0.999858:318,42,0	0/0:2,0:2:0.69897,0.30103,0:0,6,71	0/0:11,0:11:0.99916,0.00084,0:0,33,271	1/1:0,4:4:0,0.126724,0.873276:132,12,0	./.:0,0:0:0.288626,0.497226,0.214147:0,0,0	0/1:2,2:4:0,1,0:63,0,69	0/0:11,0:11:0.99916,0.00084,0:0,33,267	0/0:24,0:24:1,0,0:0,72,372	0/0:7,0:7:0.986721,0.013279,0:0,21,196	1/1:0,101:101:0,0,1:443,304,0	./.:0,0:0:0.288626,0.497226,0.214147:0,0,0
chr1	62318103	chr1_62318103_C_T	C	T	.	PASS	AF=0.115385;DP=263;NS=13;AN=26;MAF=0.115385;AC=3;AC_Het=1;AC_Hom=2;AC_Hemi=0;HWE=0.12	GT:AD:DP:GP:PL	1/1:0,17:17:0,0.000113,0.999887:301,51,0	0/0:3,0:3:0.967327,0.032673,0:0,9,109	0/0:18,0:18:0.999999,1e-06,0:0,54,346	0/1:6,3:9:0,1,0:81,0,149	0/0:10,0:10:0.999736,0.000264,0:0,30,259	0/0:3,0:3:0.967327,0.032673,0:0,9,104	0/0:6,0:6:0.995796,0.004204,0:0,18,160	0/0:5,0:5:0.991627,0.008373,0:0,15,132	0/0:15,0:15:0.999992,8e-06,0:0,45,310	0/0:51,0:51:1,0,0:0,154,410	0/0:24,0:24:1,0,0:0,72,365	0/0:98,0:98:1,0,0:0,295,457	0/0:4,0:4:0.983393,0.016607,0:0,12,134
chr1	62321054	chr1_62321054_A_T	A	T	.	PASS	AF=0.363636;DP=138;NS=11;AN=22;MAF=0.363636;AC=8;AC_Het=6;AC_Hom=2;AC_Hemi=0;HWE=1	GT:AD:DP:GP:PL	0/0:18,1:19:0.995661,0.004339,0:0,24,317	0/1:4,1:5:0.013859,0.986141,0:18,0,110	0/1:9,5:14:0,1,0:113,0,191	0/0:6,0:6:0.982499,0.017501,0:0,18,160	0/1:6,2:8:3e-05,0.99997,0:45,0,152	0/0:7,0:7:0.991172,0.008828,0:0,21,199	0/0:5,0:5:0.965599,0.034401,0:0,15,136	./.:0,0:0:0.405671,0.462504,0.131825:0,0,0	0/1:10,2:12:0.000598,0.999402,0:32,0,218	0/1:35,4:39:0.036194,0.963806,0:14,0,306	0/1:13,3:16:1.5e-05,0.999985,0:48,0,249	1/1:0,7:7:0,0.026677,0.973323:198,21,0	./.:0,0:0:0.405671,0.462504,0.131825:0,0,0
chr1	62326115	chr1_62326115_C_T	C	T	.	PASS	AF=0.269231;DP=251;NS=13;AN=26;MAF=0.269231;AC=7;AC_Het=5;AC_Hom=2;AC_Hemi=0;HWE=1	GT:AD:DP:GP:PL	0/1:1,6:7:0,0.568264,0.431736:158,6,0	0/1:4,7:11:0,1,0:183,0,103	0/1:16,6:22:0,1,0:91,0,308	0/1:17,2:19:0.14274,0.85726,0:9,0,281	0/0:10,0:10:0.999195,0.000805,0:0,30,224	0/0:12,0:12:0.999799,0.000201,0:0,36,289	0/0:13,0:13:0.999899,0.000101,0:0,39,324	0/1:0,1:1:0.000136,0.707858,0.292006:41,3,0	0/0:6,0:6:0.987274,0.012726,0:0,18,170	0/0:19,0:19:0.999998,2e-06,0:0,57,348	0/0:10,0:10:0.999195,0.000805,0:0,30,256	0/0:109,0:109:1,0,0:0,328,457	1/1:0,11:11:0,0.002362,0.997638:269,33,0
chr1	62329036	chr1_62329036_C_T	C	T	.	PASS	AF=0.5;DP=240;NS=11;AN=22;MAF=0.5;AC=11;AC_Het=1;AC_Hom=10;AC_Hemi=0;HWE=0.0107622	GT:AD:DP:GP:PL	./.:0,0:0:0.280544,0.49824,0.221216:0,0,0	1/1:0,5:5:0,0.065753,0.934247:171,15,0	1/1:0,26:26:0,0,1:371,78,0	0/0:6,0:6:0.973001,0.026999,0:0,18,192	./.:0,0:0:0.280544,0.49824,0.221216:0,0,0	0/1:1,1:2:0.000179,0.999598,0.000223:35,0,33	1/1:0,3:3:0,0.219681,0.780319:94,9,0	1/1:0,2:2:0,0.360229,0.639771:73,6,0	0/0:19,0:19:0.999997,3e-06,0:0,57,358	0/0:26,0:26:1,0,0:0,78,393	0/0:21,0:21:0.999999,1e-06,0:0,63,378	0/0:124,0:124:1,0,0:0,373,471	1/1:0,6:6:0,0.033994,0.966006:194,18,0
chr1	62332755	chr1_62332755_T_C	T	C	.	PASS	AF=0.409091;DP=83;NS=11;AN=22;MAF=0.409091;AC=9;AC_Het=1;AC_Hom=8;AC_Hemi=0;HWE=0.00928793	GT:AD:DP:GP:PL	1/1:0,2:2:5e-05,0.476739,0.52321:45,6,0	0/1:0,1:1:0.002342,0.644177,0.353481:27,3,0	1/1:0,2:2:1e-06,0.476763,0.523236:63,6,0	0/0:10,0:10:0.99893,0.00107,0:0,30,206	1/1:0,2:2:3.2e-05,0.476748,0.52322:47,6,0	1/1:0,3:3:0,0.312992,0.687008:93,9,0	0/0:3,0:3:0.879369,0.120631,0:0,9,98	./.:0,0:0:0.416917,0.457548,0.125535:0,0,0	0/0:10,0:10:0.99893,0.00107,0:0,30,268	0/0:33,0:33:1,0,0:0,99,388	0/0:13,0:13:0.999866,0.000134,0:0,39,289	./.:0,0:0:0.416917,0.457548,0.125535:0,0,0	0/0:4,0:4:0.935814,0.064186,0:0,12,124
chr1	62335603	chr1_62335603_A_G	A	G	.	PASS	AF=0.181818;DP=109;NS=11;AN=22;MAF=0.181818;AC=4;AC_Het=4;AC_Hom=0;AC_Hemi=0;HWE=1	GT:AD:DP:GP:PL	0/0:4,0:4:0.969915,0.030085,0:0,12,67	0/0:5,0:5:0.984728,0.015272,0:0,15,150	0/0:6,0:6:0.992305,0.007695,0:0,18,93	0/1:3,1:4:0.138203,0.861797,0:11,0,95	./.:0,0:0:0.641896,0.318576,0.039528:0,0,0	0/1:0,2:2:0.000182,0.668187,0.331631:45,6,0	0/0:2,0:2:0.889619,0.110379,3e-06:0,6,43	./.:0,0:0:0.641896,0.318576,0.039528:0,0,0	0/0:9,0:9:0.999032,0.000968,0:0,27,239	0/0:34,0:34:1,0,0:0,102,380	0/0:9,0:9:0.999032,0.000968,0:0,27,206	0/1:19,11:30:0,1,0:139,0,263	0/1:1,3:4:0,0.984657,0.015343:79,0,9
chr1	62340180	chr1_62340180_A_G	A	G	.	PASS	AF=0.458333;DP=94;NS=12;AN=24;MAF=0.458333;AC=11;AC_Het=7;AC_Hom=4;AC_Hemi=0;HWE=1	GT:AD:DP:GP:PL	1/1:0,2:2:2e-06,0.410343,0.589655:58,6,0	0/1:3,1:4:0.002216,0.997784,0:25,0,88	0/1:3,2:5:1e-06,0.999999,0:58,0,82	0/1:8,3:11:0,1,0:64,0,198	0/1:4,1:5:0.004422,0.995578,0:22,0,106	0/0:7,0:7:0.988899,0.011101,0:0,21,208	0/0:9,0:9:0.997202,0.002798,0:0,27,229	./.:0,0:0:0.33862,0.486581,0.174799:0,0,0	0/1:6,1:7:0.15015,0.84985,0:6,0,167	0/0:21,1:22:0.996583,0.003417,0:0,26,268	0/1:8,1:9:0.413599,0.586401,0:0,0,206	1/1:0,10:10:0,0.002711,0.997289:178,30,0	0/1:1,2:3:0,0.999712,0.000287:64,0,31
chr1	62342664	chr1_62342664_G_A	G	A	.	PASS	AF=0.375;DP=266;NS=12;AN=24;MAF=0.375;AC=9;AC_Het=9;AC_Hom=0;AC_Hemi=0;HWE=0.0922062	GT:AD:DP:GP:PL	0/0:24,1:25:0.999993,7e-06,0:0,53,321	0/1:1,2:3:1e-06,0.999667,0.000332:59,0,30	0/1:6,18:24:0,1,0:313,0,129	0/1:4,2:6:4e-06,0.999996,0:53,0,114	0/1:2,3:5:1e-06,0.999631,0.000368:58,0,30	0/0:1,0:1:0.602504,0.397444,5.2e-05:0,3,37	./.:0,0:0:0.363047,0.478974,0.15798:0,0,0	0/0:3,0:3:0.858435,0.141565,0:0,9,98	0/1:7,13:20:0,1,0:214,0,165	0/1:29,21:50:0,1,0:195,0,312	0/1:14,5:19:0,1,0:99,0,286	0/1:59,48:107:0,1,0:303,0,348	0/1:2,1:3:0.000606,0.999394,0:31,0,60
chr1	62349934	chr1_62349934_A_G	A	G	.	PASS	AF=0.458333;DP=272;NS=12;AN=24;MAF=0.458333;AC=11;AC_Het=9;AC_Hom=2;AC_Hemi=0;HWE=0.238505	GT:AD:DP:GP:PL	./.:0,0:0:0.32115,0.491102,0.187748:0,0,0	0/1:3,4:7:0,1,0:125,0,84	0/1:9,2:11:3.4e-05,0.999966,0:43,0,208	0/1:11,1:12:0.252056,0.747944,0:3,0,244	0/1:3,4:7:0,1,0:106,0,90	0/1:3,5:8:0,1,0:145,0,91	1/1:0,2:2:0,0.395378,0.604622:82,6,0	0/0:6,0:6:0.976665,0.023335,0:0,18,190	0/1:20,9:29:0,1,0:180,0,301	0/1:50,8:58:0,1,0:62,0,319	0/1:24,4:28:1.9e-05,0.999981,0:45,0,317	0/1:73,25:98:0,1,0:203,0,349	0/0:6,0:6:0.976665,0.023335,0:0,18,183
chr1	62354706	chr1_62354706_G_A	G	A	.	PASS	AF=0.458333;DP=217;NS=12;AN=24;MAF=0.458333;AC=11;AC_Het=7;AC_Hom=4;AC_Hemi=0;HWE=1	GT:AD:DP:GP:PL	0/0:17,0:17:0.999986,1.4e-05,0:0,51,241	1/1:0,3:3:0,0.220208,0.779792:110,9,0	0/1:7,10:17:0,1,0:214,0,171	0/1:3,4:7:0,1,0:123,0,93	0/0:2,0:2:0.69318,0.30682,0:0,6,81	0/0:2,0:2:0.69318,0.30682,0:0,6,70	./.:0,0:0:0.281355,0.498148,0.220497:0,0,0	1/1:0,4:4:0,0.123726,0.876274:134,12,0	0/1:4,9:13:0,1,0:218,0,107	0/1:8,17:25:0,1,0:293,0,143	0/1:4,16:20:0,1,0:298,0,87	0/1:55,48:103:0,1,0:340,0,358	0/1:2,2:4:0,0.999999,0:63,0,61
chr1	62356091	chr1_62356091_G_A	G	A	.	PASS	AF=0.458333;DP=235;NS=12;AN=24;MAF=0.458333;AC=11;AC_Het=9;AC_Hom=2;AC_Hemi=0;HWE=0.238505	GT:AD:DP:GP:PL	0/0:2,0:2:0.674141,0.325859,0:0,6,65	1/1:0,7:7:0,0.015904,0.984096:208,21,0	0/0:19,0:19:0.999996,4e-06,0:0,57,362	0/1:4,1:5:0.002079,0.997921,0:24,0,129	0/1:15,2:17:0.001437,0.998563,0:26,0,288	0/1:1,2:3:0,0.999693,0.000307:65,0,32	./.:0,0:0:0.258523,0.499857,0.24162:0,0,0	0/1:0,1:1:5.3e-05,0.508422,0.491525:40,3,0	0/1:14,6:20:0,1,0:146,0,276	0/1:30,23:53:0,1,0:306,0,348	0/1:17,11:28:0,1,0:228,0,305	0/1:52,24:76:0,1,0:257,0,335	0/1:3,1:4:0.001041,0.998959,0:27,0,90
chr1	62357950	chr1_62357950_T_C	T	C	.	PASS	AF=0.166667;DP=215;NS=12;AN=24;MAF=0.166667;AC=4;AC_Het=4;AC_Hom=0;AC_Hemi=0;HWE=1	GT:AD:DP:GP:PL	./.:0,0:0:0.699814,0.27347,0.026716:0,0,0	0/1:3,4:7:0,1,0:105,0,90	0/1:5,3:8:0,1,0:75,0,140	0/1:8,1:9:0.342453,0.657547,0:7,0,197	0/0:9,0:9:0.999237,0.000763,0:0,27,254	0/0:5,0:5:0.987936,0.012064,0:0,15,169	0/0:1,0:1:0.836547,0.163449,4e-06:0,3,39	0/0:2,0:2:0.911002,0.088998,0:0,6,64	0/0:26,0:26:1,0,0:0,78,388	0/0:50,0:50:1,0,0:0,151,434	0/0:16,0:16:0.999994,6e-06,0:0,48,342	0/0:73,0:73:1,0,0:0,220,411	0/1:3,5:8:0,1,0:142,0,87
chr1	62360272	chr1_62360272_T_A	T	A	.	PASS	AF=0.25;DP=148;NS=12;AN=24;MAF=0.25;AC=6;AC_Het=6;AC_Hom=0;AC_Hemi=0;HWE=0.529258	GT:AD:DP:GP:PL	0/1:6,1:7:0.028746,0.971254,0:16,0,171	0/0:1,0:1:0.698704,0.301286,1e-05:0,3,41	0/1:1,4:5:0,0.999132,0.000868:107,0,24	0/0:10,0:10:0.999159,0.000841,0:0,30,247	0/0:9,0:9:0.998319,0.001681,0:0,27,211	0/1:0,1:1:0.000129,0.698617,0.301254:41,3,0	0/1:0,2:2:7e-06,0.536927,0.463066:55,6,0	./.:0,0:0:0.488194,0.42103,0.090776:0,0,0	0/0:16,0:16:0.999987,1.3e-05,0:0,48,338	0/0:40,0:40:1,0,0:0,120,418	0/0:13,1:14:0.791055,0.208945,0:0,5,264	0/1:35,4:39:0.01516,0.98484,0:19,0,308	0/1:3,1:4:0.002931,0.997069,0:26,0,88
chr1	62360286	chr1_62360286_T_G	T	G	.	PASS	AF=0.136364;DP=89;NS=11;AN=22;MAF=0.136364;AC=3;AC_Het=3;AC_Hom=0;AC_Hemi=0;HWE=1	GT:AD:DP:GP:PL	0/0:7,0:7:0.997229,0.002771,0:0,21,204	0/0:3,0:3:0.957438,0.042562,0:0,9,77	./.:0,0:0:0.720844,0.256363,0.022793:0,0,0	0/0:5,0:5:0.989009,0.010991,0:0,15,162	0/0:5,0:5:0.989009,0.010991,0:0,15,138	0/0:1,0:1:0.849019,0.150972,8e-06:0,3,35	0/0:2,0:2:0.91835,0.08165,0:0,6,72	./.:0,0:0:0.720844,0.256363,0.022793:0,0,0	0/0:4,0:4:0.978256,0.021744,0:0,12,127	0/1:15,3:18:9.8e-05,0.999902,0:45,0,257	0/1:5,2:7:0.000149,0.999851,0:43,0,124	0/0:32,0:32:1,0,0:0,96,358	0/1:2,3:5:1e-06,0.999998,0:64,0,53
chr1	62363643	chr1_62363643_G_A	G	A	.	PASS	AF=0.230769;DP=215;NS=13;AN=26;MAF=0.230769;AC=6;AC_Het=6;AC_Hom=0;AC_Hemi=0;HWE=1	GT:AD:DP:GP:PL	0/0:11,0:11:0.999718,0.000282,0:0,33,249	0/1:3,2:5:7e-06,0.999993,0:54,0,92	0/1:16,4:20:2e-06,0.999998,0:59,0,257	0/0:21,0:21:1,0,0:0,63,354	0/1:9,1:10:0.358581,0.641419,0:5,0,202	0/0:3,0:3:0.932572,0.067428,0:0,9,96	0/1:2,1:3:0.002751,0.997249,0:28,0,65	0/0:2,0:2:0.873661,0.126339,0:0,6,56	0/0:19,0:19:0.999999,1e-06,0:0,57,288	0/0:42,2:44:1,0,0:0,66,342	0/0:23,1:24:0.999891,0.000109,0:0,37,316	0/1:39,6:45:4e-06,0.999996,0:57,0,259	0/1:5,3:8:0,1,0:66,0,140
chr1	62364691	chr1_62364691_C_T	C	T	.	PASS	AF=0.115385;DP=287;NS=13;AN=26;MAF=0.115385;AC=3;AC_Het=1;AC_Hom=2;AC_Hemi=0;HWE=0.12	GT:AD:DP:GP:PL	1/1:0,23:23:0,2e-06,0.999998:359,69,0	0/1:3,4:7:0,1,0:109,0,79	0/0:13,0:13:0.999967,3.3e-05,0:0,39,253	0/0:24,0:24:1,0,0:0,72,308	0/0:15,0:15:0.999992,8e-06,0:0,45,310	0/0:5,0:5:0.991595,0.008405,0:0,15,141	0/0:2,0:2:0.936492,0.063508,0:0,6,64	0/0:3,0:3:0.967205,0.032795,0:0,9,104	0/0:17,0:17:0.999998,2e-06,0:0,51,319	0/0:39,0:39:1,0,0:0,117,378	0/0:17,0:17:0.999998,2e-06,0:0,51,295	0/0:99,0:99:1,0,0:0,298,443	0/0:9,0:9:0.999471,0.000529,0:0,27,206
chr1	62369450	chr1_62369450_G_A	G	A	.	PASS	AF=0.461538;DP=261;NS=13;AN=26;MAF=0.461538;AC=12;AC_Het=6;AC_Hom=6;AC_Hemi=0;HWE=1	GT:AD:DP:GP:PL	1/1:0,18:18:0,9e-06,0.999991:320,54,0	0/1:4,6:10:0,1,0:160,0,117	1/1:0,17:17:0,1.7e-05,0.999983:304,51,0	0/1:5,3:8:0,1,0:79,0,135	1/1:0,7:7:0,0.017248,0.982752:209,21,0	0/0:3,0:3:0.817965,0.182035,0:0,9,109	0/0:7,0:7:0.986282,0.013718,0:0,21,209	0/0:5,0:5:0.947297,0.052703,0:0,15,166	0/1:11,4:15:0,1,0:84,0,251	0/1:20,14:34:0,1,0:188,0,307	0/1:7,7:14:0,1,0:142,0,171	0/1:59,56:115:0,1,0:356,0,361	0/0:7,0:7:0.986282,0.013718,0:0,21,213
chr1	62369788	chr1_62369788_T_C	T	C	.	PASS	AF=0.454545;DP=143;NS=11;AN=22;MAF=0.454545;AC=10;AC_Het=6;AC_Hom=4;AC_Hemi=0;HWE=1	GT:AD:DP:GP:PL	./.:0,0:0:0.288841,0.497197,0.213962:0,0,0	1/1:0,3:3:0,0.225084,0.774916:113,9,0	0/1:2,1:3:0.000926,0.999073,1e-06:28,0,59	0/0:2,0:2:0.69914,0.30086,0:0,6,75	1/1:0,3:3:0,0.225084,0.774916:90,9,0	0/1:2,1:3:0.000464,0.999535,0:31,0,65	./.:0,0:0:0.288841,0.497197,0.213962:0,0,0	0/0:2,0:2:0.69914,0.30086,0:0,6,66	0/1:11,4:15:0,1,0:72,0,249	0/1:19,5:24:0,1,0:78,0,295	0/1:13,4:17:0,1,0:75,0,269	0/1:45,20:65:0,1,0:138,0,349	0/0:6,0:6:0.97381,0.02619,0:0,18,153
chr1	62369852	chr1_62369852_G_A	G	A	.	PASS	AF=0.192308;DP=236;NS=13;AN=26;MAF=0.192308;AC=5;AC_Het=3;AC_Hom=2;AC_Hemi=0;HWE=0.373913	GT:AD:DP:GP:PL	0/0:14,0:14:0.999969,3.1e-05,0:0,42,308	0/0:6,0:6:0.992175,0.007825,0:0,18,168	0/0:17,0:17:0.999996,4e-06,0:0,51,232	1/1:0,8:8:0,0.030022,0.969978:206,24,0	0/1:8,8:16:0,1,0:195,0,191	0/1:1,2:3:2e-06,0.999898,0.000101:61,0,31	0/0:1,0:1:0.798465,0.201528,6e-06:0,3,39	0/0:3,0:3:0.940647,0.059353,0:0,9,112	0/0:17,0:17:0.999996,4e-06,0:0,51,304	0/0:41,0:41:1,0,0:0,123,385	0/0:19,0:19:0.999999,1e-06,0:0,57,325	0/1:42,40:82:0,1,0:340,0,310	0/0:9,0:9:0.999015,0.000985,0:0,27,257
chr1	62379377	chr1_62379377_T_C	T	C	.	PASS	AF=0.291667;DP=239;NS=12;AN=24;MAF=0.291667;AC=7;AC_Het=5;AC_Hom=2;AC_Hemi=0;HWE=1	GT:AD:DP:GP:PL	./.:0,0:0:0.486692,0.421882,0.091426:0,0,0	0/0:1,0:1:0.697589,0.302345,6.6e-05:0,3,33	0/1:7,6:13:0,1,0:151,0,177	0/1:11,4:15:0,1,0:82,0,256	0/1:10,4:14:0,1,0:86,0,221	0/1:3,2:5:1e-06,0.999999,0:61,0,100	1/1:0,4:4:0,0.22384,0.77616:131,12,0	0/0:2,0:2:0.821892,0.178108,0:0,6,67	0/0:17,0:17:0.999993,7e-06,0:0,51,327	0/0:34,1:35:1,0,0:0,71,373	0/0:19,1:20:0.999926,7.4e-05,0:0,41,354	0/0:101,3:104:1,0,0:0,215,400	0/1:3,6:9:0,1,0:169,0,88
chr1	62379942	chr1_62379942_A_T	A	T	.	PASS	AF=0.227273;DP=134;NS=11;AN=22;MAF=0.227273;AC=5;AC_Het=5;AC_Hom=0;AC_Hemi=0;HWE=1	GT:AD:DP:GP:PL	0/1:3,2:5:2e-06,0.999998,0:59,0,81	0/0:1,0:1:0.722539,0.27744,2.1e-05:0,3,37	0/1:1,1:2:0.001644,0.998164,0.000193:29,0,30	0/1:1,1:2:0.001306,0.998389,0.000305:30,0,28	0/0:1,0:1:0.722535,0.277438,2.7e-05:0,3,36	0/1:0,1:1:0.000472,0.72221,0.277318:36,3,0	./.:0,0:0:0.522082,0.400941,0.076977:0,0,0	0/0:1,0:1:0.722548,0.277443,8e-06:0,3,41	0/0:16,0:16:0.999988,1.2e-05,0:0,48,326	0/0:30,1:31:0.999999,1e-06,0:0,59,387	0/1:11,2:13:0.002983,0.997017,0:26,0,234	0/0:59,2:61:1,0,0:0,111,382	./.:0,0:0:0.522082,0.400941,0.076977:0,0,0
chr1	62382589	chr1_62382589_A_C	A	C	.	PASS	AF=0.115385;DP=246;NS=13;AN=26;MAF=0.115385;AC=3;AC_Het=3;AC_Hom=0;AC_Hemi=0;HWE=1	GT:AD:DP:GP:PL	0/1:10,9:19:0,1,0:184,0,191	0/0:9,0:9:0.999487,0.000513,0:0,27,246	0/0:18,0:18:0.999999,1e-06,0:0,54,348	0/0:22,0:22:1,0,0:0,66,335	0/0:14,0:14:0.999984,1.6e-05,0:0,42,289	0/1:5,3:8:0,1,0:80,0,137	0/0:5,0:5:0.991862,0.008138,0:0,15,157	0/0:5,0:5:0.991862,0.008138,0:0,15,173	0/0:10,0:10:0.999744,0.000256,0:0,30,263	0/0:44,0:44:1,0,0:0,132,416	0/0:20,0:20:1,0,0:0,60,361	0/1:48,14:62:0,1,0:159,0,335	0/0:10,0:10:0.999744,0.000256,0:0,30,264
chr1	62382726	chr1_62382726_G_A	G	A	.	PASS	AF=0.461538;DP=229;NS=13;AN=26;MAF=0.461538;AC=12;AC_Het=4;AC_Hom=8;AC_Hemi=0;HWE=0.260843	GT:AD:DP:GP:PL	0/0:20,0:20:0.999998,2e-06,0:0,60,320	0/0:10,0:10:0.998301,0.001699,0:0,30,252	1/1:0,12:12:0,0.00056,0.99944:268,36,0	1/1:0,9:9:0,0.004462,0.995538:221,27,0	1/1:0,10:10:0,0.002236,0.997764:246,30,0	0/0:7,0:7:0.986567,0.013433,0:0,21,202	0/0:9,0:9:0.996608,0.003392,0:0,27,258	0/0:4,0:4:0.901769,0.098231,0:0,12,121	0/1:14,9:23:0,1,0:181,0,251	0/1:28,15:43:0,1,0:210,0,329	0/1:11,7:18:0,1,0:129,0,194	0/1:35,19:54:0,1,0:252,0,340	1/1:0,10:10:0,0.002236,0.997764:228,30,0
chr1	62383249	chr1_62383249_C_G	C	G	.	PASS	AF=0.153846;DP=176;NS=13;AN=26;MAF=0.153846;AC=4;AC_Het=4;AC_Hom=0;AC_Hemi=0;HWE=1	GT:AD:DP:GP:PL	0/0:2,0:2:0.917929,0.082071,0:0,6,70	0/0:12,0:12:0.999913,8.7e-05,0:0,36,287	0/1:6,1:7:0.101588,0.898412,0:14,0,128	0/1:7,2:9:0.000359,0.999641,0:39,0,174	0/0:4,0:4:0.978137,0.021863,0:0,12,111	0/0:7,0:7:0.997214,0.002786,0:0,21,195	0/0:4,0:4:0.978137,0.021863,0:0,12,135	0/1:1,1:2:0.003524,0.996441,3.6e-05:29,0,34	0/0:9,0:9:0.999302,0.000698,0:0,27,229	0/0:21,0:21:1,0,0:0,63,315	0/1:7,1:8:0.082634,0.917366,0:15,0,189	0/0:79,5:84:1,0,0:0,89,336	0/0:7,0:7:0.997214,0.002786,0:0,21,145
chr1	62383251	chr1_62383251_T_A	T	A	.	PASS	AF=0.423077;DP=159;NS=13;AN=26;MAF=0.423077;AC=11;AC_Het=5;AC_Hom=6;AC_Hemi=0;HWE=0.573563	GT:AD:DP:GP:PL	1/1:0,2:2:0,0.446401,0.553598:67,6,0	0/0:12,0:12:0.999697,0.000303,0:0,36,277	0/1:6,1:7:0.03158,0.96842,0:14,0,116	0/1:7,2:9:0.000104,0.999896,0:39,0,168	0/0:4,0:4:0.92807,0.07193,0:0,12,107	1/1:0,4:4:0,0.167768,0.832232:131,12,0	0/1:2,1:3:0.000811,0.999188,0:30,0,61	1/1:0,2:2:0,0.446402,0.553598:75,6,0	0/0:9,0:9:0.997584,0.002416,0:0,27,231	0/0:21,0:21:0.999999,1e-06,0:0,63,305	0/1:8,1:9:0.049387,0.950613,0:12,0,192	0/1:39,32:71:0,1,0:328,0,334	0/0:6,0:6:0.980993,0.019007,0:0,18,129
chr1	62391981	chr1_62391981_C_T	C	T	.	PASS	AF=0.166667;DP=229;NS=12;AN=24;MAF=0.166667;AC=4;AC_Het=4;AC_Hom=0;AC_Hemi=0;HWE=1	GT:AD:DP:GP:PL	0/0:12,0:12:0.999883,0.000117,0:0,36,230	0/0:9,0:9:0.999066,0.000934,0:0,27,245	0/1:22,4:26:0.001387,0.998613,0:32,0,284	0/0:9,0:9:0.999066,0.000934,0:0,27,235	0/0:9,0:9:0.999066,0.000934,0:0,27,221	0/0:1,0:1:0.805766,0.192775,0.001458:0,3,15	./.:0,0:0:0.651155,0.311573,0.037271:0,0,0	0/0:1,0:1:0.806353,0.192915,0.000732:0,3,18	0/0:26,3:29:0.585353,0.414647,0:2,0,297	0/0:57,7:64:0.999945,5.5e-05,0:0,39,330	0/1:20,3:23:0.172016,0.827984,0:10,0,295	0/1:22,9:31:0,1,0:95,0,297	0/1:2,2:4:0.000878,0.999121,1e-06:34,0,51
chr1	62392007	chr1_62392007_T_A	T	A	.	PASS	AF=0.125;DP=200;NS=12;AN=24;MAF=0.125;AC=3;AC_Het=3;AC_Hom=0;AC_Hemi=0;HWE=1	GT:AD:DP:GP:PL	0/1:14,10:24:0,1,0:220,0,233	0/0:8,0:8:0.998801,0.001199,0:0,24,234	0/0:14,0:14:0.999981,1.9e-05,0:0,42,324	0/1:7,1:8:0.076872,0.923128,0:16,0,181	0/0:6,0:6:0.995221,0.004779,0:0,18,158	0/0:1,0:1:0.866803,0.133195,3e-06:0,3,39	./.:0,0:0:0.751349,0.23091,0.017741:0,0,0	0/0:1,0:1:0.866803,0.133195,2e-06:0,3,41	0/0:28,1:29:1,0,0:0,64,371	0/0:55,2:57:1,0,0:0,131,400	0/0:16,0:16:0.999995,5e-06,0:0,48,333	0/1:17,11:28:0,1,0:174,0,248	0/0:8,0:8:0.998801,0.001199,0:0,24,230
chr1	62394054	chr1_62394054_T_A	T	A	.	PASS	AF=0.230769;DP=242;NS=13;AN=26;MAF=0.230769;AC=6;AC_Het=4;AC_Hom=2;AC_Hemi=0;HWE=0.522981	GT:AD:DP:GP:PL	0/0:21,0:21:1,0,0:0,63,335	0/1:7,1:8:0.085888,0.914112,0:13,0,167	0/0:12,0:12:0.999867,0.000133,0:0,36,256	0/0:18,0:18:0.999998,2e-06,0:0,54,338	0/1:5,1:6:0.055686,0.944314,0:15,0,132	0/1:2,6:8:0,0.999998,2e-06:161,0,48	0/0:6,0:6:0.991583,0.008417,0:0,18,146	1/1:0,4:4:0,0.31514,0.68486:132,12,0	0/0:16,0:16:0.999992,8e-06,0:0,48,307	0/0:39,1:40:1,0,0:0,90,400	0/0:23,0:23:1,0,0:0,69,376	0/1:34,37:71:0,1,0:343,0,314	0/0:8,0:8:0.997882,0.002118,0:0,24,218
chr1	62399232	chr1_62399232_C_G	C	G	.	PASS	AF=0.375;DP=201;NS=12;AN=24;MAF=0.375;AC=9;AC_Het=7;AC_Hom=2;AC_Hemi=0;HWE=0.592947	GT:AD:DP:GP:PL	./.:0,0:0:0.348584,0.483652,0.167764:0,0,0	0/0:6,0:6:0.978782,0.021218,0:0,18,195	0/0:13,0:13:0.999831,0.000169,0:0,39,216	0/1:2,7:9:0,0.999989,1.1e-05:156,0,45	0/1:1,10:11:0,0.529444,0.470556:219,4,0	0/1:2,4:6:0,0.999999,1e-06:101,0,54	0/0:2,0:2:0.742466,0.257534,0:0,6,65	0/0:4,0:4:0.920205,0.079795,0:0,12,128	0/1:6,5:11:0,1,0:114,0,145	0/1:25,15:40:0,1,0:185,0,308	0/1:8,5:13:0,1,0:124,0,189	1/1:0,83:83:0,0,1:439,250,0	0/1:1,2:3:1e-06,0.999123,0.000876:60,0,26
chr1	62407547	chr1_62407547_C_G	C	G	.	PASS	AF=0.5;DP=243;NS=13;AN=26;MAF=0.5;AC=13;AC_Het=3;AC_Hom=10;AC_Hemi=0;HWE=0.0892525	GT:AD:DP:GP:PL	1/1:0,5:5:0,0.066334,0.933666:157,15,0	1/1:0,18:18:0,9e-06,0.999991:336,54,0	0/0:15,0:15:0.999946,5.4e-05,0:0,45,330	0/1:11,2:13:0.001304,0.998696,0:26,0,259	0/0:15,0:15:0.999946,5.4e-05,0:0,45,334	1/1:0,2:2:0,0.362403,0.637597:75,6,0	1/1:0,2:2:0,0.362403,0.637597:74,6,0	1/1:0,7:7:0,0.017451,0.982549:201,21,0	0/0:21,0:21:0.999999,1e-06,0:0,63,381	0/0:54,0:54:1,0,0:0,163,423	0/0:31,0:31:1,0,0:0,93,417	0/1:46,7:53:0,1,0:66,0,318	0/1:6,1:7:0.02247,0.97753,0:14,0,154
chr1	62410296	chr1_62410296_C_T	C	T	.	PASS	AF=0.208333;DP=110;NS=12;AN=24;MAF=0.208333;AC=5;AC_Het=5;AC_Hom=0;AC_Hemi=0;HWE=1	GT:AD:DP:GP:PL	0/1:3,1:4:0.021733,0.978267,0:19,0,61	0/0:5,0:5:0.982458,0.017542,0:0,15,89	0/1:5,1:6:0.410263,0.589737,0:4,0,83	0/1:2,1:3:0.099354,0.900503,0.000143:12,0,30	./.:0,0:0:0.60495,0.34567,0.049379:0,0,0	0/0:4,0:4:0.96552,0.03448,0:0,12,88	0/1:1,1:2:0.000697,0.995724,0.003579:34,0,16	0/0:1,0:1:0.777782,0.222212,6e-06:0,3,40	0/0:20,1:21:0.998914,0.001086,0:0,27,317	0/0:36,1:37:1,0,0:0,88,389	0/0:24,0:24:1,0,0:0,72,298	0/0:1,0:1:0.777631,0.222168,0.000201:0,3,25	0/1:0,2:2:1.8e-05,0.636359,0.363624:54,6,0
chr1	62410664	chr1_62410664_G_T	G	T	.	PASS	AF=0.230769;DP=258;NS=13;AN=26;MAF=0.230769;AC=6;AC_Het=6;AC_Hom=0;AC_Hemi=0;HWE=1	GT:AD:DP:GP:PL	0/1:15,2:17:0.437837,0.562163,0:3,0,216	0/0:1,0:1:0.760174,0.239074,0.000752:0,3,20	0/1:5,2:7:0.033919,0.966081,0:17,0,96	0/0:6,0:6:0.990268,0.009732,0:0,18,116	0/0:3,0:3:0.927108,0.072892,0:0,9,83	0/1:2,3:5:0,0.999842,0.000158:73,0,30	0/0:1,0:1:0.760518,0.239182,0.000299:0,3,24	0/1:2,2:4:2.5e-05,0.999875,9.9e-05:48,0,32	0/0:20,2:22:0.862563,0.137437,0:0,6,286	0/0:42,5:47:0.999845,0.000155,0:0,36,344	0/0:19,0:19:0.999999,1e-06,0:0,57,341	0/1:76,48:124:0,1,0:277,0,254	0/1:1,1:2:0.009955,0.988485,0.00156:22,0,20
chr1	62413827	chr1_62413827_C_T	C	T	.	PASS	AF=0.416667;DP=202;NS=12;AN=24;MAF=0.416667;AC=10;AC_Het=2;AC_Hom=8;AC_Hemi=0;HWE=0.0286714	GT:AD:DP:GP:PL	0/0:4,0:4:0.925904,0.074096,0:0,12,127	0/1:8,5:13:0,1,0:107,0,197	0/0:8,0:8:0.995023,0.004977,0:0,24,216	1/1:1,14:15:0,0.323603,0.676397:289,8,0	./.:0,0:0:0.371701,0.475944,0.152355:0,0,0	1/1:0,7:7:0,0.023823,0.976177:212,21,0	0/0:4,0:4:0.925904,0.074096,0:0,12,128	1/1:0,2:2:1e-06,0.438506,0.561494:64,6,0	0/0:11,0:11:0.999375,0.000625,0:0,33,270	0/0:36,0:36:1,0,0:0,108,406	0/0:20,0:20:0.999999,1e-06,0:0,60,346	1/1:0,73:73:0,0,1:426,220,0	0/1:6,3:9:0,1,0:82,0,160
chr1	62415550	chr1_62415550_G_A	G	A	.	PASS	AF=0.461538;DP=271;NS=13;AN=26;MAF=0.461538;AC=12;AC_Het=6;AC_Hom=6;AC_Hemi=0;HWE=1	GT:AD:DP:GP:PL	1/1:1,29:30:0,1.1e-05,0.999989:351,53,0	0/0:17,0:17:0.999987,1.3e-05,0:0,51,344	1/1:0,15:15:0,7e-05,0.99993:317,45,0	0/1:15,12:27:0,1,0:217,0,248	0/1:1,8:9:0,0.957552,0.042448:213,0,10	0/0:6,0:6:0.973577,0.026423,0:0,18,191	1/1:0,13:13:0,0.000281,0.999719:302,39,0	0/0:7,0:7:0.986612,0.013388,0:0,21,217	0/1:3,4:7:0,1,0:112,0,64	0/1:20,7:27:0,1,0:134,0,310	0/1:8,3:11:0,1,0:71,0,179	0/1:58,34:92:0,1,0:292,0,365	0/0:9,0:9:0.996619,0.003381,0:0,27,243
chr1	62427814	chr1_62427814_A_C	A	C	.	PASS	AF=0.363636;DP=217;NS=11;AN=22;MAF=0.363636;AC=8;AC_Het=8;AC_Hom=0;AC_Hemi=0;HWE=0.190918	GT:AD:DP:GP:PL	./.:0,0:0:0.428367,0.452261,0.119372:0,0,0	0/1:19,3:22:8.7e-05,0.999913,0:40,0,288	0/1:17,2:19:0.150515,0.849485,0:7,0,281	0/1:18,5:23:0,1,0:100,0,298	0/1:3,3:6:0,1,0:75,0,70	0/1:10,2:12:0.001681,0.998319,0:28,0,214	0/0:5,0:5:0.968062,0.031938,0:0,15,149	./.:0,0:0:0.428367,0.452261,0.119372:0,0,0	0/1:10,1:11:0.278854,0.721146,0:4,0,198	0/1:28,4:32:0.000264,0.999736,0:36,0,310	0/0:12,0:12:0.999742,0.000258,0:0,36,276	0/1:49,14:63:0,1,0:162,0,339	0/0:12,0:12:0.999742,0.000258,0:0,36,274
chr1	62427821	chr1_62427821_C_A	C	A	.	PASS	AF=0.333333;DP=228;NS=12;AN=24;MAF=0.333333;AC=8;AC_Het=6;AC_Hom=2;AC_Hemi=0;HWE=1	GT:AD:DP:GP:PL	0/0:13,0:13:0.999884,0.000116,0:0,39,299	0/1:12,10:22:0,1,0:220,0,226	0/0:19,0:19:0.999998,2e-06,0:0,57,357	0/0:25,0:25:1,0,0:0,75,393	1/1:0,3:3:0,0.344647,0.655353:111,9,0	0/0:10,0:10:0.999072,0.000928,0:0,30,265	0/1:1,1:2:0.000529,0.99917,0.0003:33,0,29	./.:0,0:0:0.45941,0.436776,0.103814:0,0,0	0/0:12,1:13:0.915016,0.084984,0:0,10,260	0/1:26,6:32:0,1,0:69,0,325	0/1:10,2:12:0.008294,0.991706,0:21,0,247	0/1:56,11:67:0,1,0:93,0,329	0/1:7,3:10:0,1,0:72,0,192
chr1	62433977	chr1_62433977_G_A	G	A	.	PASS	AF=0.5;DP=262;NS=12;AN=24;MAF=0.5;AC=12;AC_Het=4;AC_Hom=8;AC_Hemi=0;HWE=0.281462	GT:AD:DP:GP:PL	1/1:0,18:18:0,8e-06,0.999992:337,54,0	0/1:7,1:8:0.049073,0.950927,0:10,0,188	0/0:21,0:21:0.999999,1e-06,0:0,63,367	0/1:11,4:15:0,1,0:87,0,244	0/1:17,4:21:2e-06,0.999998,0:54,0,307	1/1:0,9:9:0,0.003945,0.996055:206,27,0	1/1:0,6:6:0,0.030715,0.969285:187,18,0	./.:0,0:0:0.253506,0.499976,0.246518:0,0,0	0/0:17,0:17:0.999985,1.5e-05,0:0,51,346	0/0:38,0:38:1,0,0:0,114,418	0/0:14,0:14:0.99988,0.00012,0:0,42,309	0/1:44,38:82:0,1,0:337,0,355	1/1:0,13:13:0,0.000247,0.999753:301,39,0
chr1	62434042	chr1_62434042_C_G	C	G	.	PASS	AF=0.227273;DP=69;NS=11;AN=22;MAF=0.227273;AC=5;AC_Het=3;AC_Hom=2;AC_Hemi=0;HWE=0.438596	GT:AD:DP:GP:PL	./.:0,0:0:0.5579,0.378054,0.064046:0,0,0	0/1:1,2:3:0,0.999729,0.00027:65,0,28	0/1:1,6:7:0,0.995694,0.004306:153,0,16	0/0:2,0:2:0.855135,0.144865,0:0,6,71	0/0:1,0:1:0.746908,0.253065,2.7e-05:0,3,35	0/0:2,0:2:0.855135,0.144865,0:0,6,65	0/0:4,0:4:0.95937,0.04063,0:0,12,121	./.:0,0:0:0.5579,0.378054,0.064046:0,0,0	0/0:5,0:5:0.979264,0.020736,0:0,15,135	0/0:8,0:8:0.99736,0.00264,0:0,24,187	0/0:4,0:4:0.95937,0.04063,0:0,12,118	0/1:6,19:25:0,1,0:230,0,102	1/1:0,6:6:0,0.08444,0.91556:188,18,0
chr1	62434045	chr1_62434045_C_T	C	T	.	PASS	AF=0.5;DP=156;NS=12;AN=24;MAF=0.5;AC=12;AC_Het=8;AC_Hom=4;AC_Hemi=0;HWE=0.562629	GT:AD:DP:GP:PL	1/1:0,2:2:1e-06,0.342538,0.65746:58,6,0	0/1:3,3:6:0,1,0:86,0,90	0/1:11,9:20:0,1,0:181,0,236	0/1:1,8:9:0,0.927992,0.072008:187,0,8	1/1:0,7:7:0,0.01602,0.98398:191,21,0	0/1:1,3:4:0,0.996955,0.003045:95,0,22	0/0:8,0:8:0.992559,0.007441,0:0,24,222	./.:0,0:0:0.260396,0.499788,0.239816:0,0,0	0/0:6,0:6:0.970885,0.029115,0:0,18,165	0/1:7,17:24:0,1,0:262,0,112	0/1:4,5:9:0,1,0:110,0,94	0/1:24,24:48:0,1,0:228,0,276	0/1:7,6:13:0,1,0:130,0,180
chr1	62440280	chr1_62440280_T_C	T	C	.	PASS	AF=0.272727;DP=50;NS=11;AN=22;MAF=0.272727;AC=6;AC_Het=4;AC_Hom=2;AC_Hemi=0;HWE=1	GT:AD:DP:GP:PL	./.:0,0:0:0.508582,0.409135,0.082283:0,0,0	0/0:1,0:1:0.712824,0.286717,0.000459:0,3,24	0/0:3,0:3:0.908632,0.091368,0:0,9,84	0/0:3,0:3:0.908632,0.091367,0:0,9,66	0/0:1,0:1:0.71311,0.286832,5.8e-05:0,3,33	1/1:0,3:3:0,0.383294,0.616706:69,9,0	0/0:2,0:2:0.832545,0.167435,2e-05:0,6,38	0/1:1,1:2:0.001562,0.993412,0.005026:29,0,16	0/0:6,0:6:0.987587,0.012413,0:0,18,171	0/1:10,1:11:0.242606,0.757394,0:6,0,205	0/1:11,3:14:5.7e-05,0.999943,0:43,0,222	0/1:3,1:4:0.003952,0.996045,4e-06:25,0,47	./.:0,0:0:0.508582,0.409135,0.082283:0,0,0
chr1	62451192	chr1_62451192_A_G	A	G	.	PASS	AF=0.458333;DP=247;NS=12;AN=24;MAF=0.458333;AC=11;AC_Het=9;AC_Hom=2;AC_Hemi=0;HWE=0.238505	GT:AD:DP:GP:PL	./.:0,0:0:0.284579,0.497761,0.21766:0,0,0	0/1:2,2:4:6e-06,0.999994,0:50,0,68	1/1:0,25:25:0,0,1:384,75,0	0/1:3,7:10:0,1,0:153,0,75	0/1:3,12:15:0,0.999997,3e-06:257,0,52	0/1:5,2:7:9e-06,0.999991,0:48,0,114	0/0:13,0:13:0.999787,0.000213,0:0,39,290	0/0:3,0:3:0.820591,0.179409,0:0,9,98	0/1:8,7:15:0,1,0:164,0,163	0/1:32,17:49:0,1,0:250,0,348	0/1:11,7:18:0,1,0:160,0,242	0/1:49,32:81:0,1,0:302,0,357	0/1:1,6:7:0,0.982624,0.017376:167,0,14
chr1	62453212	chr1_62453212_T_C	T	C	.	PASS	AF=0.269231;DP=245;NS=13;AN=26;MAF=0.269231;AC=7;AC_Het=5;AC_Hom=2;AC_Hemi=0;HWE=1	GT:AD:DP:GP:PL	1/1:0,21:21:0,3e-06,0.999997:307,63,0	0/1:1,1:2:0.011377,0.98828,0.000343:21,0,27	0/0:20,1:21:0.998954,0.001046,0:0,28,303	0/1:3,2:5:0.00023,0.99977,0:38,0,90	0/0:12,1:13:0.973477,0.026523,0:0,14,277	0/0:4,0:4:0.958508,0.041492,0:0,12,129	0/1:4,2:6:3e-05,0.99997,0:47,0,114	0/1:2,1:3:0.003638,0.996361,1e-06:26,0,54	0/1:9,1:10:0.3701,0.6299,0:4,0,197	0/0:32,2:34:0.998723,0.001277,0:0,27,320	0/0:23,1:24:0.999994,6e-06,0:0,51,350	0/0:85,9:94:0.999999,1e-06,0:0,59,320	0/0:8,0:8:0.997302,0.002698,0:0,24,226
chr1	62453501	chr1_62453501_C_T	C	T	.	PASS	AF=0.5;DP=213;NS=13;AN=26;MAF=0.5;AC=13;AC_Het=3;AC_Hom=10;AC_Hemi=0;HWE=0.0892525	GT:AD:DP:GP:PL	1/1:0,4:4:0,0.124072,0.875928:96,12,0	1/1:0,3:3:0,0.220756,0.779244:100,9,0	0/0:21,0:21:0.999999,1e-06,0:0,63,357	0/1:5,2:7:1.6e-05,0.999984,0:45,0,137	0/0:10,0:10:0.99828,0.00172,0:0,30,237	1/1:0,4:4:0,0.124072,0.875928:143,12,0	1/1:0,4:4:0,0.124072,0.875928:116,12,0	1/1:0,3:3:0,0.220756,0.779244:104,9,0	0/0:13,0:13:0.999785,0.000215,0:0,39,241	0/0:32,0:32:1,0,0:0,96,391	0/0:16,0:16:0.999973,2.7e-05,0:0,48,319	0/1:36,53:89:0,1,0:358,0,315	0/1:4,3:7:0,1,0:79,0,110
chr1	62454744	chr1_62454744_C_T	C	T	.	PASS	AF=0.423077;DP=257;NS=13;AN=26;MAF=0.423077;AC=11;AC_Het=5;AC_Hom=6;AC_Hemi=0;HWE=0.573563	GT:AD:DP:GP:PL	1/1:0,4:4:0,0.151465,0.848535:107,12,0	0/0:3,0:3:0.851022,0.148978,0:0,9,89	0/0:19,1:20:0.986809,0.013191,0:0,20,335	0/1:2,9:11:0,0.999982,1.8e-05:203,0,43	0/1:8,3:11:0,1,0:70,0,204	0/1:3,8:11:0,1,0:186,0,65	1/1:0,4:4:0,0.151465,0.848535:129,12,0	0/1:2,4:6:0,0.999998,2e-06:114,0,52	0/0:12,0:12:0.999658,0.000342,0:0,36,286	0/0:53,0:53:1,0,0:0,160,418	0/0:21,0:21:0.999999,1e-06,0:0,63,377	0/1:45,52:97:0,1,0:359,0,349	1/1:0,4:4:0,0.151465,0.848535:139,12,0
chr1	62455068	chr1_62455068_G_A	G	A	.	PASS	AF=0.461538;DP=279;NS=13;AN=26;MAF=0.461538;AC=12;AC_Het=10;AC_Hom=2;AC_Hemi=0;HWE=0.11159	GT:AD:DP:GP:PL	0/1:11,4:15:0,1,0:71,0,157	0/1:7,2:9:2.8e-05,0.999972,0:43,0,165	0/1:3,23:26:0,0.998273,0.001727:318,0,24	0/1:4,4:8:0,1,0:107,0,119	0/1:2,11:13:0,0.994059,0.005941:246,0,19	0/0:6,0:6:0.9718,0.0282,0:0,18,172	0/0:9,0:9:0.996386,0.003614,0:0,27,231	0/1:1,2:3:0,0.99706,0.00294:69,0,22	0/1:14,11:25:0,1,0:222,0,247	0/1:16,19:35:0,1,0:259,0,273	0/1:10,6:16:0,1,0:137,0,225	1/1:1,104:105:0,0,1:463,293,0	0/1:0,1:1:0.003331,0.516772,0.479897:22,3,0
chr1	62455380	chr1_62455380_C_T	C	T	.	PASS	AF=0.269231;DP=269;NS=13;AN=26;MAF=0.269231;AC=7;AC_Het=5;AC_Hom=2;AC_Hemi=0;HWE=1	GT:AD:DP:GP:PL	1/1:0,5:5:0,0.161053,0.838947:140,15,0	0/0:11,0:11:0.999682,0.000318,0:0,33,285	0/1:19,2:21:0.445946,0.554054,0:3,0,315	0/0:15,0:15:0.99998,2e-05,0:0,45,324	0/1:10,2:12:0.000628,0.999372,0:34,0,242	0/1:6,1:7:0.058478,0.941522,0:14,0,171	0/1:10,2:12:0.07093,0.92907,0:13,0,228	0/1:4,2:6:1.6e-05,0.999984,0:50,0,117	0/0:12,1:13:0.887755,0.112245,0:0,7,251	0/0:34,0:34:1,0,0:0,102,405	0/0:18,0:18:0.999998,2e-06,0:0,54,341	0/0:108,0:108:1,0,0:0,325,479	0/0:6,0:6:0.989929,0.010071,0:0,18,167
chr1	62456038	chr1_62456038_T_C	T	C	.	PASS	AF=0.230769;DP=253;NS=13;AN=26;MAF=0.230769;AC=6;AC_Het=4;AC_Hom=2;AC_Hemi=0;HWE=0.522981	GT:AD:DP:GP:PL	1/1:0,4:4:0,0.300376,0.699624:100,12,0	0/0:4,0:4:0.964887,0.035113,0:0,12,125	0/0:14,1:15:0.946691,0.053309,0:0,10,283	0/0:3,0:3:0.932156,0.067844,0:0,9,101	0/1:9,2:11:0.00039,0.99961,0:36,0,233	0/0:12,0:12:0.999858,0.000142,0:0,36,301	0/0:3,0:3:0.932156,0.067844,0:0,9,112	0/0:4,0:4:0.964887,0.035113,0:0,12,111	0/1:16,3:19:1.3e-05,0.999987,0:51,0,273	0/0:40,3:43:0.99996,4e-05,0:0,42,348	0/1:13,2:15:0.015149,0.984851,0:20,0,253	0/0:109,1:110:1,0,0:0,311,459	0/1:8,1:9:0.080799,0.919201,0:13,0,195
chr1	62458014	chr1_62458014_G_A	G	A	.	PASS	AF=0.125;DP=267;NS=12;AN=24;MAF=0.125;AC=3;AC_Het=1;AC_Hom=2;AC_Hemi=0;HWE=0.130435	GT:AD:DP:GP:PL	./.:0,0:0:0.77933,0.206933,0.013737:0,0,0	1/1:0,6:6:0,0.190525,0.809475:188,18,0	0/0:21,0:21:1,0,0:0,63,347	0/0:13,0:13:0.999968,3.2e-05,0:0,39,295	0/0:16,0:16:0.999996,4e-06,0:0,48,318	0/1:4,3:7:0,1,0:76,0,112	0/0:10,0:10:0.999741,0.000259,0:0,30,253	0/0:7,0:7:0.99793,0.00207,0:0,21,193	0/0:18,0:18:0.999999,1e-06,0:0,54,348	0/0:40,0:40:1,0,0:0,120,393	0/0:20,0:20:1,0,0:0,60,337	0/0:101,0:101:1,0,0:0,304,465	0/0:8,0:8:0.998964,0.001036,0:0,24,226
chr1	62458085	chr1_62458085_G_A	G	A	.	PASS	AF=0.5;DP=257;NS=12;AN=24;MAF=0.5;AC=12;AC_Het=2;AC_Hom=10;AC_Hemi=0;HWE=0.0264585	GT:AD:DP:GP:PL	./.:0,0:0:0.266131,0.499496,0.234373:0,0,0	1/1:0,3:3:0,0.210356,0.789644:90,9,0	0/0:19,0:19:0.999996,4e-06,0:0,57,357	0/1:4,2:6:7e-06,0.999993,0:49,0,116	0/0:17,0:17:0.999986,1.4e-05,0:0,51,331	1/1:0,6:6:0,0.032225,0.967775:181,18,0	1/1:0,7:7:0,0.016376,0.983624:193,21,0	1/1:0,4:4:0,0.117539,0.882461:123,12,0	0/0:9,0:9:0.996348,0.003652,0:0,27,253	0/0:38,0:38:1,0,0:0,114,401	0/0:27,0:27:1,0,0:0,81,388	0/1:59,54:113:0,1,0:359,0,362	1/1:0,8:8:0,0.008256,0.991744:231,24,0
chr1	62458879	chr1_62458879_A_G	A	G	.	PASS	AF=0.423077;DP=211;NS=13;AN=26;MAF=0.423077;AC=11;AC_Het=9;AC_Hom=2;AC_Hemi=0;HWE=0.275057	GT:AD:DP:GP:PL	0/0:1,0:1:0.545751,0.454211,3.8e-05:0,3,40	0/1:5,5:10:0,1,0:132,0,107	1/1:0,20:20:0,2e-06,0.999998:363,60,0	0/1:4,3:7:0,1,0:86,0,118	0/1:1,10:11:0,0.787962,0.212038:239,0,2	0/1:4,2:6:4e-06,0.999996,0:52,0,121	0/0:5,0:5:0.950557,0.049443,0:0,15,160	0/0:4,0:4:0.905772,0.094228,0:0,12,124	0/1:4,7:11:0,1,0:170,0,94	0/1:18,12:30:0,1,0:218,0,303	0/1:12,8:20:0,1,0:165,0,194	0/1:52,27:79:0,1,0:287,0,360	0/1:2,5:7:0,0.999998,2e-06:117,0,54
chr1	62460162	chr1_62460162_C_T	C	T	.	PASS	AF=0.115385;DP=229;NS=13;AN=26;MAF=0.115385;AC=3;AC_Het=3;AC_Hom=0;AC_Hemi=0;HWE=1	GT:AD:DP:GP:PL	0/1:5,3:8:0,1,0:72,0,122	0/1:5,1:6:0.345222,0.654778,0:9,0,143	0/0:22,0:22:1,0,0:0,66,361	0/0:4,0:4:0.985161,0.014839,0:0,12,129	0/0:12,0:12:0.999941,5.9e-05,0:0,36,291	0/0:6,0:6:0.996249,0.003751,0:0,18,177	0/0:4,0:4:0.985161,0.014839,0:0,12,128	0/0:1,0:1:0.892343,0.107528,0.00013:0,3,20	0/0:19,0:19:1,0,0:0,57,335	0/0:27,0:27:1,0,0:0,81,381	0/0:12,0:12:0.999941,5.9e-05,0:0,36,279	0/0:101,0:101:1,0,0:0,304,472	0/1:4,3:7:0,1,0:86,0,110
chr1	62460554	chr1_62460554_G_A	G	A	.	PASS	AF=0.153846;DP=260;NS=13;AN=26;MAF=0.153846;AC=4;AC_Het=2;AC_Hom=2;AC_Hemi=0;HWE=0.234783	GT:AD:DP:GP:PL	0/0:5,0:5:0.990005,0.009995,0:0,15,144	0/0:6,0:6:0.994977,0.005023,0:0,18,190	0/0:23,0:23:1,0,0:0,69,363	0/1:1,5:6:0,0.99959,0.00041:135,0,23	0/1:11,2:13:0.003048,0.996952,0:30,0,235	0/0:4,0:4:0.980208,0.019792,0:0,12,129	1/1:0,4:4:0,0.43623,0.56377:130,12,0	0/0:4,0:4:0.980208,0.019792,0:0,12,132	0/0:13,0:13:0.999961,3.9e-05,0:0,39,311	0/0:44,0:44:1,0,0:0,132,409	0/0:16,0:16:0.999995,5e-06,0:0,48,317	0/0:111,0:111:1,0,0:0,334,459	0/0:11,0:11:0.999842,0.000158,0:0,33,279
chr1	62483997	chr1_62483997_A_G	A	G	.	PASS	AF=0.115385;DP=252;NS=13;AN=26;MAF=0.115385;AC=3;AC_Het=3;AC_Hom=0;AC_Hemi=0;HWE=1	GT:AD:DP:GP:PL	0/1:0,2:2:1.3e-05,0.747118,0.252869:58,6,0	0/0:1,0:1:0.855265,0.144732,2e-06:0,3,40	0/1:16,4:20:9.4e-05,0.999906,0:45,0,272	0/0:7,0:7:0.997363,0.002637,0:0,21,209	0/0:11,0:11:0.999835,0.000165,0:0,33,276	0/0:2,0:2:0.921989,0.078011,0:0,6,81	0/0:1,0:1:0.855265,0.144732,2e-06:0,3,40	0/0:1,0:1:0.855261,0.144732,8e-06:0,3,35	0/0:21,0:21:1,0,0:0,63,361	0/0:57,0:57:1,0,0:0,172,417	0/0:21,0:21:1,0,0:0,63,335	0/0:104,0:104:1,0,0:0,313,460	0/1:3,1:4:0.004705,0.995295,0:28,0,97
chr1	62493936	chr1_62493936_T_G	T	G	.	PASS	AF=0.125;DP=239;NS=12;AN=24;MAF=0.125;AC=3;AC_Het=3;AC_Hom=0;AC_Hemi=0;HWE=1	GT:AD:DP:GP:PL	0/1:7,12:19:0,1,0:233,0,159	0/1:1,1:2:0.006087,0.99381,0.000103:27,0,29	0/0:19,0:19:0.999999,1e-06,0:0,57,349	0/0:10,1:11:0.555089,0.444911,0:4,0,236	0/0:2,0:2:0.924383,0.075617,0:0,6,64	0/0:6,0:6:0.994914,0.005086,0:0,18,187	0/0:5,0:5:0.989878,0.010122,0:0,15,164	./.:0,0:0:0.738561,0.24167,0.01977:0,0,0	0/0:19,1:20:0.998436,0.001564,0:0,23,285	0/0:56,4:60:0.999999,1e-06,0:0,56,353	0/1:16,2:18:0.166922,0.833078,0:12,0,278	0/0:72,0:72:1,0,0:0,217,451	0/0:5,0:5:0.989878,0.010122,0:0,15,149
chr1	62496410	chr1_62496410_T_C	T	C	.	PASS	AF=0.153846;DP=175;NS=13;AN=26;MAF=0.153846;AC=4;AC_Het=4;AC_Hom=0;AC_Hemi=0;HWE=1	GT:AD:DP:GP:PL	0/0:33,0:33:1,0,0:0,99,409	0/0:10,0:10:0.999602,0.000398,0:0,30,273	0/1:0,1:1:0.000512,0.830134,0.169353:39,3,0	0/1:7,1:8:0.165416,0.834584,0:11,0,184	0/1:0,2:2:1e-05,0.710211,0.289779:58,6,0	0/0:2,0:2:0.90744,0.09256,0:0,6,73	0/1:4,2:6:7e-06,0.999993,0:55,0,96	0/0:5,0:5:0.987411,0.012589,0:0,15,164	0/0:7,0:7:0.996823,0.003177,0:0,21,197	0/0:21,1:22:0.999755,0.000245,0:0,32,336	0/0:12,0:12:0.9999,0.0001,0:0,36,285	0/0:58,2:60:1,0,0:0,113,393	0/0:7,0:7:0.996823,0.003177,0:0,21,182
chr1	62497177	chr1_62497177_C_A	C	A	.	PASS	AF=0.115385;DP=241;NS=13;AN=26;MAF=0.115385;AC=3;AC_Het=3;AC_Hom=0;AC_Hemi=0;HWE=1	GT:AD:DP:GP:PL	0/0:28,0:28:1,0,0:0,84,386	0/0:5,0:5:0.991834,0.008166,0:0,15,136	0/0:15,0:15:0.999992,8e-06,0:0,45,317	0/0:10,0:10:0.999743,0.000257,0:0,30,269	0/0:6,0:6:0.995901,0.004099,0:0,18,194	0/0:5,0:5:0.991834,0.008166,0:0,15,145	0/0:3,0:3:0.968118,0.031882,0:0,9,103	0/1:3,1:4:0.0048,0.9952,0:29,0,95	0/0:23,1:24:0.99995,5e-05,0:0,37,327	0/0:45,2:47:1,0,0:0,77,373	0/1:13,2:15:0.037704,0.962296,0:20,0,264	0/1:59,16:75:0,1,0:153,0,330	0/0:4,0:4:0.983801,0.016199,0:0,12,138
chr1	62502299	chr1_62502299_C_T	C	T	.	PASS	AF=0.230769;DP=173;NS=13;AN=26;MAF=0.230769;AC=6;AC_Het=6;AC_Hom=0;AC_Hemi=0;HWE=1	GT:AD:DP:GP:PL	0/1:0,1:1:0.000351,0.711498,0.288151:37,3,0	0/0:1,0:1:0.711668,0.288215,0.000117:0,3,30	0/0:17,2:19:0.756218,0.243782,0:0,4,280	0/0:3,0:3:0.908064,0.091936,0:0,9,91	0/1:5,2:7:1.3e-05,0.999987,0:50,0,138	0/1:4,5:9:0,1,0:112,0,113	0/0:1,0:1:0.711725,0.288238,3.7e-05:0,3,35	0/1:0,1:1:0.000555,0.711352,0.288092:35,3,0	0/0:17,1:18:0.992274,0.007726,0:0,20,270	0/0:47,1:48:1,0,0:0,117,403	0/0:20,0:20:0.999999,1e-06,0:0,60,351	0/1:35,7:42:3e-06,0.999997,0:56,0,276	0/1:2,1:3:0.000987,0.999013,0:31,0,61
chr1	62502332	chr1_62502332_T_C	T	C	.	PASS	AF=0.5;DP=254;NS=13;AN=26;MAF=0.5;AC=13;AC_Het=7;AC_Hom=6;AC_Hemi=0;HWE=1	GT:AD:DP:GP:PL	0/0:7,0:7:0.986122,0.013878,0:0,21,149	1/1:0,4:4:0,0.121855,0.878145:118,12,0	0/0:27,0:27:1,0,0:0,81,347	0/1:2,5:7:0,0.999982,1.8e-05:135,0,44	0/0:9,0:9:0.996494,0.003506,0:0,27,196	0/1:4,8:12:0,1,0:185,0,80	1/1:0,2:2:0,0.356941,0.643059:80,6,0	1/1:0,3:3:0,0.217241,0.782759:110,9,0	0/1:18,10:28:0,1,0:193,0,253	0/1:29,29:58:0,1,0:322,0,306	0/1:11,13:24:0,1,0:238,0,208	0/1:42,25:67:0,1,0:265,0,169	0/1:2,4:6:0,0.999993,7e-06:115,0,48
chr1	62502403	chr1_62502403_G_A	G	A	.	PASS	AF=0.346154;DP=260;NS=13;AN=26;MAF=0.346154;AC=9;AC_Het=9;AC_Hom=0;AC_Hemi=0;HWE=0.209153	GT:AD:DP:GP:PL	0/0:14,0:14:0.999935,6.5e-05,0:0,42,272	0/0:7,0:7:0.991789,0.008211,0:0,21,205	0/1:17,2:19:0.063285,0.936715,0:11,0,295	0/1:6,2:8:0.000122,0.999878,0:39,0,156	0/1:7,2:9:0.000192,0.999808,0:37,0,197	0/0:3,0:3:0.883027,0.116973,0:0,9,109	0/0:5,0:5:0.967945,0.032055,0:0,15,161	0/1:5,1:6:0.087038,0.912962,0:10,0,135	0/1:14,6:20:0,1,0:98,0,289	0/1:37,7:44:0,1,0:68,0,334	0/1:18,4:22:1e-06,0.999999,0:59,0,291	0/1:53,37:90:0,1,0:158,0,342	0/1:11,2:13:0.001367,0.998633,0:28,0,234
chr1	62502476	chr1_62502476_T_C	T	C	.	PASS	AF=0.346154;DP=269;NS=13;AN=26;MAF=0.346154;AC=9;AC_Het=9;AC_Hom=0;AC_Hemi=0;HWE=0.209153	GT:AD:DP:GP:PL	0/1:6,4:10:0,1,0:102,0,137	0/0:4,0:4:0.938956,0.061044,0:0,12,133	0/1:18,2:20:0.360704,0.639296,0:2,0,299	0/1:3,2:5:7.1e-05,0.999929,0:41,0,89	0/0:14,1:15:0.969025,0.030975,0:0,15,286	0/1:6,2:8:2.5e-05,0.999975,0:46,0,149	0/0:1,0:1:0.657829,0.342149,2.2e-05:0,3,39	0/1:4,1:5:0.009628,0.990372,0:20,0,112	0/1:12,2:14:0.009312,0.990688,0:20,0,257	0/1:36,5:41:0.158588,0.841412,0:7,0,302	0/1:15,4:19:5e-06,0.999995,0:53,0,273	0/1:91,24:115:0,1,0:172,0,310	0/0:12,0:12:0.999746,0.000254,0:0,36,285
chr1	62502481	chr1_62502481_T_C	T	C	.	PASS	AF=0.230769;DP=264;NS=13;AN=26;MAF=0.230769;AC=6;AC_Het=6;AC_Hom=0;AC_Hemi=0;HWE=1	GT:AD:DP:GP:PL	0/1:7,2:9:0.000208,0.999792,0:38,0,156	0/0:4,0:4:0.958968,0.041032,0:0,12,137	0/0:19,2:21:0.629592,0.370408,0:0,1,301	0/1:3,2:5:0.000108,0.999892,0:41,0,89	0/0:16,1:17:0.994763,0.005237,0:0,21,312	0/1:7,2:9:0.000118,0.999882,0:41,0,181	0/0:1,0:1:0.744976,0.25501,1.4e-05:0,3,38	0/1:4,1:5:0.035745,0.964255,0:16,0,113	0/1:12,2:14:0.006579,0.993421,0:23,0,266	0/0:36,3:39:0.999023,0.000977,0:0,28,343	0/1:13,3:16:0.000192,0.999808,0:39,0,261	0/0:106,8:114:1,0,0:0,124,339	0/0:10,0:10:0.999332,0.000668,0:0,30,266
chr1	62502501	chr1_62502501_C_A	C	A	.	PASS	AF=0.307692;DP=256;NS=13;AN=26;MAF=0.307692;AC=8;AC_Het=8;AC_Hom=0;AC_Hemi=0;HWE=0.244302	GT:AD:DP:GP:PL	0/0:8,0:8:0.995795,0.004205,0:0,24,194	0/1:3,1:4:0.001174,0.998826,0:29,0,104	0/1:12,6:18:0,1,0:133,0,242	0/1:2,2:4:2e-06,0.999998,0:57,0,58	0/1:14,5:19:0,1,0:120,0,284	0/1:5,2:7:8e-06,0.999992,0:51,0,149	0/0:1,0:1:0.64908,0.350844,7.5e-05:0,3,34	0/1:2,1:3:0.000931,0.999069,0:30,0,61	0/0:11,1:12:0.544659,0.455341,0:0,1,245	0/0:36,4:40:0.735412,0.264588,0:0,5,340	0/0:15,1:16:0.950315,0.049685,0:0,13,286	0/1:79,32:111:0,1,0:101,0,352	0/1:10,3:13:2e-06,0.999998,0:57,0,226
chr1	62502508	chr1_62502508_A_G	A	G	.	PASS	AF=0.192308;DP=254;NS=13;AN=26;MAF=0.192308;AC=5;AC_Het=5;AC_Hom=0;AC_Hemi=0;HWE=1	GT:AD:DP:GP:PL	0/0:8,0:8:0.998036,0.001964,0:0,24,191	0/0:4,0:4:0.969477,0.030523,0:0,12,135	0/1:12,6:18:0,1,0:135,0,241	0/1:2,2:4:2e-06,0.999998,0:60,0,58	0/1:14,3:17:3e-06,0.999997,0:58,0,281	0/1:5,2:7:1.8e-05,0.999982,0:50,0,149	0/0:1,0:1:0.798793,0.201201,6e-06:0,3,39	0/1:2,1:3:0.00628,0.99372,0:25,0,60	0/0:12,0:12:0.999877,0.000123,0:0,36,277	0/0:40,4:44:0.99637,0.00363,0:0,21,338	0/0:15,0:15:0.999985,1.5e-05,0:0,45,302	0/0:97,11:108:0.999999,1e-06,0:0,58,309	0/0:12,0:12:0.999877,0.000123,0:0,36,276
chr1	62502607	chr1_62502607_C_T	C	T	.	PASS	AF=0.153846;DP=269;NS=13;AN=26;MAF=0.153846;AC=4;AC_Het=4;AC_Hom=0;AC_Hemi=0;HWE=1	GT:AD:DP:GP:PL	0/0:15,0:15:0.999989,1.1e-05,0:0,45,295	0/1:8,1:9:0.271345,0.728655,0:9,0,197	0/0:19,0:19:0.999999,1e-06,0:0,57,336	0/0:4,0:4:0.978892,0.021108,0:0,12,141	0/1:11,2:13:0.001433,0.998567,0:33,0,242	0/1:1,1:2:0.007259,0.992633,0.000108:26,0,29	0/0:3,0:3:0.958656,0.041344,0:0,9,109	0/1:5,1:6:0.022813,0.977187,0:21,0,143	0/0:20,1:21:0.999916,8.4e-05,0:0,36,342	0/0:51,2:53:1,0,0:0,107,392	0/0:20,2:22:0.935041,0.064959,0:0,7,299	0/0:85,8:93:1,0,0:0,72,339	0/0:9,0:9:0.999327,0.000673,0:0,27,212
chr1	62502781	chr1_62502781_T_C	T	C	.	PASS	AF=0.375;DP=177;NS=12;AN=24;MAF=0.375;AC=9;AC_Het=7;AC_Hom=2;AC_Hemi=0;HWE=0.592947	GT:AD:DP:GP:PL	1/1:0,9:9:0,0.005647,0.994353:233,27,0	0/0:2,0:2:0.744112,0.255887,1e-06:0,6,55	0/1:12,3:15:0.000418,0.999582,0:32,0,242	0/0:1,0:1:0.592477,0.407488,3.5e-05:0,3,39	0/1:5,1:6:0.014489,0.985511,0:17,0,129	./.:0,0:0:0.351051,0.482889,0.16606:0,0,0	0/0:3,0:3:0.853286,0.146714,0:0,9,84	0/1:3,1:4:0.003663,0.996337,0:23,0,94	0/1:12,3:15:2.3e-05,0.999977,0:45,0,246	0/1:24,8:32:0,1,0:131,0,282	0/1:10,3:13:0,1,0:63,0,197	0/0:67,5:72:1,0,0:0,74,336	0/1:4,1:5:0.005807,0.994193,0:21,0,96
chr1	62503123	chr1_62503123_T_C	T	C	.	PASS	AF=0.384615;DP=206;NS=13;AN=26;MAF=0.384615;AC=10;AC_Het=8;AC_Hom=2;AC_Hemi=0;HWE=0.56581	GT:AD:DP:GP:PL	1/1:0,2:2:0,0.469854,0.530145:77,6,0	0/1:5,1:6:0.005639,0.994361,0:22,0,135	0/0:17,0:17:0.999991,9e-06,0:0,51,314	0/1:5,3:8:0,1,0:70,0,130	0/1:8,1:9:0.184994,0.815006,0:6,0,149	0/0:4,0:4:0.934129,0.065871,0:0,12,107	0/1:3,1:4:0.007052,0.992948,0:21,0,87	0/0:4,0:4:0.934129,0.065871,0:0,12,131	0/1:11,2:13:0.045053,0.954947,0:13,0,240	0/1:17,2:19:0.014459,0.985541,0:18,0,272	0/0:18,1:19:0.999709,0.000291,0:0,36,273	0/1:73,24:97:0,1,0:160,0,328	0/1:3,1:4:0.027436,0.972564,0:15,0,82
chr1	62503157	chr1_62503157_C_A	C	A	.	PASS	AF=0.384615;DP=268;NS=13;AN=26;MAF=0.384615;AC=10;AC_Het=10;AC_Hom=0;AC_Hemi=0;HWE=0.0747611	GT:AD:DP:GP:PL	0/0:9,0:9:0.997586,0.002414,0:0,27,210	0/1:6,1:7:0.020181,0.979819,0:16,0,160	0/0:21,2:23:0.929304,0.070696,0:0,12,309	0/1:7,6:13:0,1,0:128,0,177	0/1:4,2:6:0.000204,0.999796,0:36,0,118	0/1:5,2:7:1.1e-05,0.999989,0:49,0,147	0/1:7,1:8:0.093671,0.906329,0:9,0,181	0/0:5,0:5:0.962717,0.037283,0:0,15,156	0/1:11,3:14:3.5e-05,0.999965,0:44,0,237	0/1:19,7:26:0,1,0:111,0,292	0/1:17,3:20:0.009648,0.990352,0:19,0,252	0/1:88,35:123:0,1,0:238,0,354	0/1:6,1:7:0.03945,0.96055,0:13,0,159
chr1	62503436	chr1_62503436_T_C	T	C	.	PASS	AF=0.115385;DP=264;NS=13;AN=26;MAF=0.115385;AC=3;AC_Het=3;AC_Hom=0;AC_Hemi=0;HWE=1	GT:AD:DP:GP:PL	0/1:0,2:2:0.000411,0.771011,0.228578:44,6,0	0/0:3,0:3:0.964268,0.035732,0:0,9,104	0/0:17,0:17:0.999998,2e-06,0:0,51,347	0/0:12,1:13:0.932472,0.067528,0:0,6,260	0/0:11,0:11:0.999855,0.000145,0:0,33,290	0/1:2,2:4:8e-06,0.999992,0:56,0,58	0/0:9,0:9:0.999421,0.000579,0:0,27,207	0/0:3,0:3:0.964268,0.035732,0:0,9,94	0/1:13,2:15:0.017172,0.982828,0:23,0,267	0/0:43,1:44:1,0,0:0,101,397	0/0:18,1:19:0.994373,0.005627,0:0,17,326	0/0:107,5:112:1,0,0:0,185,375	0/0:11,0:11:0.999855,0.000145,0:0,33,243
chr1	62504096	chr1_62504096_C_A	C	A	.	PASS	AF=0.384615;DP=263;NS=13;AN=26;MAF=0.384615;AC=10;AC_Het=10;AC_Hom=0;AC_Hemi=0;HWE=0.0747611	GT:AD:DP:GP:PL	0/1:3,9:12:0,0.999996,4e-06:191,0,49	0/1:7,1:8:0.031568,0.968432,0:14,0,178	0/1:8,4:12:0,1,0:79,0,156	0/1:15,4:19:0,1,0:63,0,273	0/1:6,3:9:0,1,0:71,0,126	0/0:10,0:10:0.998787,0.001213,0:0,30,272	0/1:12,2:14:0.00239,0.99761,0:25,0,269	0/0:5,0:5:0.96258,0.03742,0:0,15,173	0/1:15,2:17:0.002703,0.997297,0:25,0,258	0/1:35,6:41:1e-06,0.999999,0:60,0,321	0/1:9,4:13:0,1,0:88,0,203	0/0:85,8:93:1,0,0:0,99,354	0/1:4,1:5:0.031291,0.968709,0:14,0,108
chr1	62522702	chr1_62522702_C_T	C	T	.	PASS	AF=0.375;DP=141;NS=12;AN=24;MAF=0.375;AC=9;AC_Het=5;AC_Hom=4;AC_Hemi=0;HWE=1	GT:AD:DP:GP:PL	0/0:11,0:11:0.999494,0.000506,0:0,33,221	0/0:2,0:2:0.79427,0.20573,0:0,6,69	0/1:10,1:11:0.331517,0.668483,0:3,0,227	./.:0,0:0:0.433941,0.449602,0.116457:0,0,0	0/1:9,3:12:2e-06,0.999998,0:56,0,161	0/1:2,2:4:1e-06,0.999998,1e-06:60,0,55	1/1:0,4:4:0,0.194382,0.805618:121,12,0	1/1:0,2:2:0,0.491133,0.508867:70,6,0	0/0:11,0:11:0.999494,0.000506,0:0,33,275	0/0:41,0:41:1,0,0:0,123,412	0/0:11,0:11:0.999494,0.000506,0:0,33,272	0/1:18,8:26:0,1,0:135,0,229	0/1:3,3:6:0,1,0:97,0,82
chr1	62523009	chr1_62523009_T_C	T	C	.	PASS	AF=0.5;DP=147;NS=12;AN=24;MAF=0.5;AC=12;AC_Het=2;AC_Hom=10;AC_Hemi=0;HWE=0.0264585	GT:AD:DP:GP:PL	./.:0,0:0:0.289809,0.49706,0.213131:0,0,0	1/1:0,2:2:0,0.368302,0.631698:67,6,0	0/0:7,0:7:0.986778,0.013222,0:0,21,190	0/1:1,1:2:0.000185,0.998956,0.000858:35,0,27	0/0:2,0:2:0.6999,0.3001,0:0,6,76	1/1:0,5:5:0,0.067927,0.932073:153,15,0	1/1:0,5:5:0,0.067927,0.932073:154,15,0	1/1:0,2:2:0,0.368302,0.631698:70,6,0	0/0:19,0:19:0.999997,3e-06,0:0,57,336	0/0:30,0:30:1,0,0:0,90,385	0/0:8,0:8:0.993345,0.006655,0:0,24,205	0/1:21,40:61:0,1,0:315,0,234	1/1:0,2:2:0,0.368302,0.631698:66,6,0
chr1	62534555	chr1_62534555_T_A	T	A	.	PASS	AF=0.384615;DP=243;NS=13;AN=26;MAF=0.384615;AC=10;AC_Het=6;AC_Hom=4;AC_Hemi=0;HWE=1	GT:AD:DP:GP:PL	0/0:5,0:5:0.960375,0.039625,0:0,15,153	0/0:3,0:3:0.858337,0.141663,0:0,9,110	0/1:1,11:12:0,0.903048,0.096952:256,0,5	0/1:6,3:9:0,1,0:88,0,143	1/1:0,4:4:0,0.159192,0.840808:143,12,0	1/1:0,2:2:0,0.430958,0.569042:76,6,0	0/0:1,0:1:0.602291,0.397625,8.3e-05:0,3,35	0/0:2,0:2:0.751828,0.248172,0:0,6,72	0/1:25,14:39:0,1,0:254,0,344	0/1:30,22:52:0,1,0:321,0,347	0/1:19,4:23:0,1,0:78,0,312	0/1:34,49:83:0,1,0:350,0,320	0/0:8,0:8:0.994869,0.005131,0:0,24,201
chr1	62542782	chr1_62542782_T_C	T	C	.	PASS	AF=0.375;DP=149;NS=12;AN=24;MAF=0.375;AC=9;AC_Het=7;AC_Hom=2;AC_Hemi=0;HWE=0.592947	GT:AD:DP:GP:PL	0/1:30,4:34:0.003779,0.996221,0:23,0,301	0/1:4,3:7:0,1,0:69,0,111	1/1:0,3:3:0,0.292635,0.707365:100,9,0	0/1:5,2:7:7e-06,0.999993,0:51,0,140	0/1:6,5:11:0,1,0:124,0,140	0/1:2,1:3:0.000833,0.999167,0:30,0,60	0/1:3,1:4:0.001664,0.998336,0:27,0,69	./.:0,0:0:0.388538,0.46958,0.141882:0,0,0	0/0:14,1:15:0.89535,0.10465,0:0,10,266	0/0:27,1:28:0.999986,1.4e-05,0:0,49,341	0/0:9,0:9:0.997645,0.002355,0:0,27,233	0/1:16,10:26:0,1,0:186,0,221	0/0:2,0:2:0.767966,0.232034,0:0,6,64
chr1	62543662	chr1_62543662_A_C	A	C	.	PASS	AF=0.181818;DP=53;NS=11;AN=22;MAF=0.181818;AC=4;AC_Het=4;AC_Hom=0;AC_Hemi=0;HWE=1	GT:AD:DP:GP:PL	0/1:0,1:1:0.095163,0.728485,0.176352:15,3,0	./.:0,0:0:0.64819,0.313825,0.037985:0,0,0	0/1:1,1:2:0.001039,0.998865,9.6e-05:33,0,31	0/0:2,0:2:0.892031,0.107969,0:0,6,55	0/0:2,0:2:0.892031,0.107969,0:0,6,57	0/0:3,0:3:0.942936,0.057064,0:0,9,87	./.:0,0:0:0.64819,0.313825,0.037985:0,0,0	0/0:2,0:2:0.892031,0.107969,0:0,6,76	0/0:5,0:5:0.985096,0.014904,0:0,15,142	0/0:10,0:10:0.999527,0.000473,0:0,30,198	0/1:3,1:4:0.245598,0.754402,0:8,0,76	0/1:15,4:19:0.000274,0.999726,0:39,0,228	0/0:3,0:3:0.942936,0.057064,0:0,9,98
chr1	62552376	chr1_62552376_T_A	T	A	.	PASS	AF=0.307692;DP=220;NS=13;AN=26;MAF=0.307692;AC=8;AC_Het=2;AC_Hom=6;AC_Hemi=0;HWE=0.0334096	GT:AD:DP:GP:PL	1/1:0,30:30:0,0,1:389,90,0	1/1:0,14:14:0,0.000265,0.999735:329,42,0	1/1:0,14:14:0,0.000265,0.999735:300,42,0	0/0:9,0:9:0.998207,0.001793,0:0,27,262	0/0:5,0:5:0.972062,0.027938,0:0,15,138	0/1:3,3:6:0,1,0:87,0,94	0/0:3,0:3:0.896889,0.103111,0:0,9,110	0/0:4,0:4:0.945642,0.054358,0:0,12,140	0/0:19,0:19:0.999998,2e-06,0:0,57,373	0/0:44,0:44:1,0,0:0,132,425	0/0:8,0:8:0.99642,0.00358,0:0,24,223	0/0:59,0:59:1,0,0:0,178,415	0/1:2,3:5:0,1,0:92,0,63
chr1	62563699	chr1_62563699_T_A	T	A	.	PASS	AF=0.461538;DP=204;NS=13;AN=26;MAF=0.461538;AC=12;AC_Het=8;AC_Hom=4;AC_Hemi=0;HWE=0.601992	GT:AD:DP:GP:PL	0/0:15,0:15:0.99994,6e-05,0:0,45,309	1/1:0,5:5:0,0.05939,0.94061:171,15,0	0/1:7,11:18:0,1,0:242,0,168	0/0:5,0:5:0.941743,0.058257,0:0,15,154	0/1:6,1:7:0.005109,0.994891,0:20,0,169	1/1:0,7:7:0,0.015539,0.984461:213,21,0	0/0:1,0:1:0.502522,0.4974,7.8e-05:0,3,38	0/1:0,1:1:4e-05,0.502536,0.497424:41,3,0	0/1:10,3:13:2e-06,0.999998,0:55,0,188	0/1:28,4:32:7e-06,0.999993,0:49,0,321	0/1:16,2:18:0.040725,0.959275,0:11,0,290	0/1:62,16:78:0,1,0:170,0,327	0/1:1,3:4:0,0.999004,0.000996:101,0,27
chr1	62564144	chr1_62564144_C_A	C	A	.	PASS	AF=0.192308;DP=163;NS=13;AN=26;MAF=0.192308;AC=5;AC_Het=3;AC_Hom=2;AC_Hemi=0;HWE=0.373913	GT:AD:DP:GP:PL	1/1:0,8:8:0,0.029404,0.970596:211,24,0	0/0:6,0:6:0.992007,0.007993,0:0,18,169	0/1:10,3:13:0.000299,0.999701,0:38,0,213	0/0:18,0:18:0.999998,2e-06,0:0,54,307	0/0:5,0:5:0.98414,0.01586,0:0,15,145	0/0:2,0:2:0.885794,0.114206,0:0,6,68	0/1:1,1:2:0.002446,0.997513,4.1e-05:29,0,35	0/0:2,0:2:0.885794,0.114206,0:0,6,56	0/0:13,0:13:0.999937,6.3e-05,0:0,39,284	0/1:22,4:26:0.000636,0.999364,0:35,0,272	0/0:21,2:23:0.905376,0.094624,0:0,7,300	0/0:38,2:40:0.999999,1e-06,0:0,60,337	0/0:5,0:5:0.98414,0.01586,0:0,15,167
chr1	62575821	chr1_62575821_T_A	T	A	.	PASS	AF=0.153846;DP=234;NS=13;AN=26;MAF=0.153846;AC=4;AC_Het=2;AC_Hom=2;AC_Hemi=0;HWE=0.234783	GT:AD:DP:GP:PL	1/1:0,6:6:0,0.170572,0.829428:187,18,0	0/1:1,2:3:0,0.999878,0.000121:70,0,28	0/0:9,0:9:0.999407,0.000593,0:0,27,201	0/0:8,0:8:0.998814,0.001186,0:0,24,226	0/0:10,0:10:0.999703,0.000297,0:0,30,269	0/0:4,0:4:0.981361,0.018639,0:0,12,138	0/0:5,0:5:0.990593,0.009407,0:0,15,131	0/0:4,0:4:0.981361,0.018639,0:0,12,128	0/1:9,1:10:0.458137,0.541863,0:6,0,221	0/0:46,1:47:1,0,0:0,107,396	0/0:16,0:16:0.999995,5e-06,0:0,48,344	0/0:106,1:107:1,0,0:0,284,432	0/0:5,0:5:0.990593,0.009407,0:0,15,156
chr1	62576073	chr1_62576073_A_G	A	G	.	PASS	AF=0.384615;DP=219;NS=13;AN=26;MAF=0.384615;AC=10;AC_Het=10;AC_Hom=0;AC_Hemi=0;HWE=0.0747611	GT:AD:DP:GP:PL	0/0:12,0:12:0.999673,0.000327,0:0,36,291	0/1:5,1:6:0.003784,0.996216,0:23,0,135	0/1:10,11:21:0,1,0:210,0,163	0/1:5,6:11:0,1,0:130,0,98	0/1:4,7:11:0,1,0:182,0,79	0/0:1,0:1:0.599052,0.400863,8.5e-05:0,3,35	0/1:1,3:4:0,0.994683,0.005317:90,0,18	0/1:3,2:5:2e-06,0.999998,0:57,0,85	0/1:12,7:19:0,1,0:163,0,220	0/1:32,15:47:0,1,0:225,0,267	0/1:15,7:22:0,1,0:148,0,248	0/1:13,41:54:0,1,0:332,0,164	0/0:6,0:6:0.979518,0.020482,0:0,18,191
chr1	62578560	chr1_62578560_T_C	T	C	.	PASS	AF=0.5;DP=83;NS=13;AN=26;MAF=0.5;AC=13;AC_Het=3;AC_Hom=10;AC_Hemi=0;HWE=0.0892525	GT:AD:DP:GP:PL	0/0:1,0:1:0.535314,0.462681,0.002004:0,3,23	1/1:0,4:4:0,0.126345,0.873655:114,12,0	0/1:1,3:4:0,0.998906,0.001094:102,0,26	0/1:2,5:7:0,0.999997,3e-06:119,0,51	0/0:3,0:3:0.822317,0.177683,0:0,9,98	1/1:0,2:2:0,0.366478,0.633522:66,6,0	1/1:0,2:2:0,0.366478,0.633522:69,6,0	1/1:0,2:2:0,0.366478,0.633522:71,6,0	0/0:12,0:12:0.999578,0.000422,0:0,36,248	0/0:14,0:14:0.999895,0.000105,0:0,42,223	0/0:13,0:13:0.999789,0.000211,0:0,39,247	0/1:11,6:17:0,1,0:142,0,224	1/1:0,2:2:0,0.366477,0.633522:64,6,0
chr1	62578580	chr1_62578580_C_T	C	T	.	PASS	AF=0.153846;DP=143;NS=13;AN=26;MAF=0.153846;AC=4;AC_Het=4;AC_Hom=0;AC_Hemi=0;HWE=1	GT:AD:DP:GP:PL	0/0:3,0:3:0.95318,0.04682,0:0,9,91	0/0:8,0:8:0.998467,0.001533,0:0,24,170	0/0:7,0:7:0.99694,0.00306,0:0,21,186	0/1:1,1:2:0.00161,0.99834,4.9e-05:32,0,33	0/0:4,0:4:0.976029,0.023971,0:0,12,139	0/0:6,0:6:0.993898,0.006102,0:0,18,166	0/1:0,1:1:0.000338,0.835499,0.164163:41,3,0	0/0:2,0:2:0.910548,0.089452,0:0,6,78	0/1:8,1:9:0.115237,0.884763,0:13,0,206	0/0:22,1:23:0.999941,5.9e-05,0:0,38,329	0/0:13,1:14:0.970545,0.029455,0:0,11,230	0/1:53,7:60:0.001799,0.998201,0:31,0,319	0/0:4,0:4:0.976029,0.023971,0:0,12,128
chr1	62578594	chr1_62578594_T_A	T	A	.	PASS	AF=0.115385;DP=164;NS=13;AN=26;MAF=0.115385;AC=3;AC_Het=3;AC_Hom=0;AC_Hemi=0;HWE=1	GT:AD:DP:GP:PL	0/0:4,0:4:0.982315,0.017685,0:0,12,103	0/1:1,2:3:8e-06,0.999934,5.8e-05:56,0,31	0/0:9,0:9:0.999438,0.000562,0:0,27,245	0/1:3,1:4:0.010958,0.989042,0:25,0,100	0/1:2,1:3:0.003484,0.996516,0:30,0,55	0/0:7,0:7:0.997755,0.002245,0:0,21,198	0/0:1,0:1:0.874098,0.1259,2e-06:0,3,39	0/0:2,0:2:0.932821,0.067179,0:0,6,77	0/0:14,0:14:0.999982,1.8e-05,0:0,42,312	0/0:26,0:26:1,0,0:0,78,385	0/0:14,1:15:0.934679,0.065321,0:0,6,262	0/0:70,1:71:1,0,0:0,176,421	0/0:5,0:5:0.991078,0.008922,0:0,15,160
chr1	62579465	chr1_62579465_C_A	C	A	.	PASS	AF=0.375;DP=73;NS=12;AN=24;MAF=0.375;AC=9;AC_Het=7;AC_Hom=2;AC_Hemi=0;HWE=0.592947	GT:AD:DP:GP:PL	./.:0,0:0:0.282351,0.498032,0.219617:0,0,0	0/1:0,1:1:0.000151,0.531285,0.468564:36,3,0	0/1:5,1:6:0.125126,0.874874,0:6,0,124	1/1:0,2:2:0,0.361807,0.638193:75,6,0	0/1:3,5:8:0,1,0:125,0,73	0/0:1,0:1:0.531335,0.4686,6.6e-05:0,3,38	0/1:0,1:1:7.6e-05,0.531325,0.468599:39,3,0	0/0:1,0:1:0.531352,0.468615,3.3e-05:0,3,41	0/1:5,1:6:0.011335,0.988665,0:17,0,122	0/0:20,2:22:0.597542,0.402458,0:0,4,303	0/1:10,4:14:0,1,0:86,0,228	0/1:7,3:10:0,1,0:69,0,134	0/0:1,0:1:0.531352,0.468615,3.3e-05:0,3,41
chr1	62579852	chr1_62579852_A_T	A	T	.	PASS	AF=0.166667;DP=79;NS=12;AN=24;MAF=0.166667;AC=4;AC_Het=4;AC_Hom=0;AC_Hemi=0;HWE=1	GT:AD:DP:GP:PL	0/0:7,0:7:0.995951,0.004049,0:0,21,202	0/0:1,0:1:0.793467,0.206448,8.5e-05:0,3,28	0/0:5,0:5:0.983999,0.016001,0:0,15,170	0/0:1,0:1:0.793526,0.206463,1.1e-05:0,3,37	0/0:2,0:2:0.884884,0.115116,0:0,6,69	0/0:1,0:1:0.793518,0.206461,2.1e-05:0,3,34	./.:0,0:0:0.629695,0.327677,0.042629:0,0,0	0/0:1,0:1:0.79353,0.206464,5e-06:0,3,40	0/1:7,7:14:0,1,0:156,0,173	0/1:14,5:19:0,1,0:107,0,293	0/1:13,4:17:0,1,0:73,0,277	0/1:6,1:7:0.037506,0.962494,0:17,0,122	0/0:4,0:4:0.968502,0.031498,0:0,12,128
chr1	62583078	chr1_62583078_A_C	A	C	.	PASS	AF=0.5;DP=269;NS=12;AN=24;MAF=0.5;AC=12;AC_Het=6;AC_Hom=6;AC_Hemi=0;HWE=1	GT:AD:DP:GP:PL	./.:0,0:0:0.272338,0.499044,0.228618:0,0,0	0/1:6,1:7:0.215561,0.784439,0:3,0,168	1/1:0,19:19:0,4e-06,0.999996:353,57,0	0/1:8,6:14:0,1,0:115,0,186	1/1:0,2:2:0,0.353048,0.646952:68,6,0	0/0:4,0:4:0.897244,0.102756,0:0,12,141	0/0:5,0:5:0.94584,0.05416,0:0,15,158	1/1:0,4:4:0,0.120047,0.879953:140,12,0	0/1:18,10:28:0,1,0:140,0,314	0/1:34,19:53:0,1,0:168,0,353	0/1:15,7:22:0,1,0:122,0,299	0/1:64,39:103:0,1,0:200,0,367	0/0:8,0:8:0.992893,0.007107,0:0,24,198
chr1	62583231	chr1_62583231_A_G	A	G	.	PASS	AF=0.333333;DP=209;NS=12;AN=24;MAF=0.333333;AC=8;AC_Het=4;AC_Hom=4;AC_Hemi=0;HWE=0.517566	GT:AD:DP:GP:PL	./.:0,0:0:0.432616,0.450239,0.117145:0,0,0	0/0:3,0:3:0.884886,0.115114,0:0,9,99	1/1:0,18:18:0,1.5e-05,0.999985:340,54,0	0/1:10,5:15:0,1,0:97,0,238	0/0:1,0:1:0.657367,0.34207,0.000563:0,3,25	0/0:6,0:6:0.984,0.016,0:0,18,190	0/0:3,0:3:0.884886,0.115114,0:0,9,115	1/1:0,2:2:0,0.490015,0.509985:70,6,0	0/1:15,5:20:0,1,0:84,0,287	0/1:40,7:47:0.000148,0.999852,0:38,0,353	0/1:14,3:17:4e-06,0.999996,0:54,0,281	0/0:72,2:74:1,0,0:0,161,402	0/0:3,0:3:0.884886,0.115114,0:0,9,97
chr1	62583292	chr1_62583292_A_G	A	G	.	PASS	AF=0.125;DP=208;NS=12;AN=24;MAF=0.125;AC=3;AC_Het=3;AC_Hom=0;AC_Hemi=0;HWE=1	GT:AD:DP:GP:PL	./.:0,0:0:0.729852,0.248924,0.021225:0,0,0	0/1:2,3:5:0,0.999999,0:68,0,56	0/0:22,0:22:1,0,0:0,66,346	0/0:16,0:16:0.999995,5e-06,0:0,48,328	0/1:3,2:5:0.001475,0.998525,0:33,0,86	0/0:7,0:7:0.997343,0.002657,0:0,21,204	0/0:5,0:5:0.989455,0.010545,0:0,15,138	0/1:0,3:3:0,0.594481,0.405519:96,9,0	0/0:20,0:20:1,0,0:0,60,350	0/0:42,0:42:1,0,0:0,126,421	0/0:9,0:9:0.999334,0.000666,0:0,27,241	0/0:72,0:72:1,0,0:0,217,420	0/0:2,0:2:0.921435,0.078565,0:0,6,76
chr1	62587518	chr1_62587518_G_A	G	A	.	PASS	AF=0.125;DP=264;NS=12;AN=24;MAF=0.125;AC=3;AC_Het=3;AC_Hom=0;AC_Hemi=0;HWE=1	GT:AD:DP:GP:PL	0/1:9,1:10:0.25287,0.74713,0:10,0,201	0/0:6,0:6:0.995297,0.004703,0:0,18,195	0/1:11,8:19:0,1,0:188,0,251	0/0:4,0:4:0.981449,0.018551,0:0,12,129	0/0:21,0:21:1,0,0:0,63,364	0/1:0,2:2:1e-06,0.76779,0.232209:72,6,0	./.:0,0:0:0.754546,0.2282,0.017254:0,0,0	0/0:1,0:1:0.868646,0.131353,2e-06:0,3,41	0/0:30,0:30:1,0,0:0,90,405	0/0:70,0:70:1,0,0:0,211,443	0/0:22,0:22:1,0,0:0,66,392	0/0:75,0:75:1,0,0:0,226,420	0/0:4,0:4:0.981449,0.018551,0:0,12,136
chr1	62598459	chr1_62598459_T_G	T	G	.	PASS	AF=0.458333;DP=267;NS=12;AN=24;MAF=0.458333;AC=11;AC_Het=11;AC_Hom=0;AC_Hemi=0;HWE=0.0142876	GT:AD:DP:GP:PL	./.:0,0:0:0.298684,0.495672,0.205644:0,0,0	0/1:11,1:12:0.163868,0.836132,0:5,0,263	0/1:16,18:34:0,1,0:181,0,176	0/1:10,5:15:0,1,0:106,0,166	0/1:5,3:8:0,1,0:61,0,123	0/1:2,1:3:0.000383,0.999617,0:32,0,66	0/0:5,0:5:0.950699,0.049301,0:0,15,161	0/1:4,1:5:0.001529,0.998471,0:26,0,111	0/1:10,9:19:0,1,0:154,0,228	0/1:51,13:64:0,1,0:96,0,356	0/1:20,4:24:2e-06,0.999998,0:54,0,313	0/1:52,19:71:0,1,0:110,0,156	0/1:4,3:7:0,1,0:84,0,125
chr1	62599470	chr1_62599470_G_T	G	T	.	PASS	AF=0.230769;DP=231;NS=13;AN=26;MAF=0.230769;AC=6;AC_Het=6;AC_Hom=0;AC_Hemi=0;HWE=1	GT:AD:DP:GP:PL	0/0:3,0:3:0.926657,0.073343,0:0,9,81	0/0:3,0:3:0.926657,0.073343,0:0,9,101	0/1:19,16:35:0,1,0:243,0,259	0/1:8,1:9:0.092353,0.907647,0:12,0,173	0/1:3,4:7:0,1,0:80,0,63	0/1:5,1:6:0.012561,0.987439,0:21,0,125	0/0:3,0:3:0.926657,0.073343,0:0,9,97	0/0:2,0:2:0.863336,0.136664,0:0,6,70	0/0:20,0:20:0.999999,1e-06,0:0,60,309	0/0:56,0:56:1,0,0:0,169,423	0/0:34,0:34:1,0,0:0,102,396	0/1:35,13:48:0,1,0:181,0,321	0/1:1,4:5:0,0.999598,0.000402:97,0,26
chr1	62599522	chr1_62599522_G_A	G	A	.	PASS	AF=0.153846;DP=223;NS=13;AN=26;MAF=0.153846;AC=4;AC_Het=4;AC_Hom=0;AC_Hemi=0;HWE=1	GT:AD:DP:GP:PL	0/0:2,0:2:0.910873,0.089127,0:0,6,65	0/1:1,3:4:0,0.999377,0.000623:97,0,22	0/1:14,11:25:0,1,0:188,0,270	0/1:7,2:9:6.7e-05,0.999933,0:46,0,191	0/1:9,6:15:0,1,0:136,0,202	0/0:6,0:6:0.993922,0.006078,0:0,18,132	0/0:2,0:2:0.910873,0.089127,0:0,6,51	0/0:4,0:4:0.976123,0.023877,0:0,12,142	0/0:21,0:21:1,0,0:0,63,367	0/0:44,0:44:1,0,0:0,132,425	0/0:26,0:26:1,0,0:0,78,388	0/0:62,0:62:1,0,0:0,187,394	0/0:3,0:3:0.953358,0.046642,0:0,9,77
chr1	62599638	chr1_62599638_A_G	A	G	.	PASS	AF=0.166667;DP=271;NS=12;AN=24;MAF=0.166667;AC=4;AC_Het=4;AC_Hom=0;AC_Hemi=0;HWE=1	GT:AD:DP:GP:PL	./.:0,0:0:0.692061,0.279682,0.028257:0,0,0	0/1:6,1:7:0.030693,0.969307,0:19,0,166	0/0:27,3:30:0.597833,0.402167,0:2,0,332	0/1:6,1:7:0.38583,0.61417,0:6,0,169	0/1:10,2:12:0.004218,0.995782,0:28,0,243	0/0:5,0:5:0.987529,0.012471,0:0,15,159	0/0:5,0:5:0.987529,0.012471,0:0,15,167	0/0:6,0:6:0.993725,0.006275,0:0,18,189	0/1:17,3:20:0.000509,0.999491,0:37,0,299	0/0:52,4:56:0.999991,9e-06,0:0,47,358	0/0:25,3:28:0.978579,0.021421,0:0,13,351	0/0:76,9:85:0.999991,9e-06,0:0,47,297	0/0:9,0:9:0.999211,0.000789,0:0,27,239
chr1	62600562	chr1_62600562_C_T	C	T	.	PASS	AF=0.384615;DP=269;NS=13;AN=26;MAF=0.384615;AC=10;AC_Het=8;AC_Hom=2;AC_Hemi=0;HWE=0.56581	GT:AD:DP:GP:PL	0/1:0,1:1:0.001598,0.57936,0.419042:27,3,0	1/1:0,3:3:0,0.256859,0.743141:108,9,0	0/1:20,6:26:0,1,0:83,0,313	0/0:4,0:4:0.917089,0.082911,0:0,12,135	0/1:8,2:10:2e-05,0.99998,0:45,0,214	0/1:6,1:7:0.017339,0.982661,0:16,0,183	0/0:1,0:1:0.580256,0.419683,6.1e-05:0,3,37	0/0:2,0:2:0.734412,0.265588,0:0,6,69	0/1:12,4:16:0,1,0:76,0,242	0/0:52,4:56:0.99993,7e-05,0:0,43,350	0/1:21,5:26:0,1,0:65,0,322	0/1:89,23:112:0,1,0:166,0,320	0/1:1,4:5:0,0.999082,0.000918:96,0,26
chr1	62606103	chr1_62606103_A_T	A	T	.	PASS	AF=0.5;DP=200;NS=12;AN=24;MAF=0.5;AC=12;AC_Het=2;AC_Hom=10;AC_Hemi=0;HWE=0.0264585	GT:AD:DP:GP:PL	./.:0,0:0:0.265402,0.49954,0.235058:0,0,0	1/1:0,3:3:0,0.209886,0.790114:116,9,0	0/0:13,0:13:0.99977,0.00023,0:0,39,300	0/1:3,10:13:0,1,0:231,0,64	0/0:9,0:9:0.996338,0.003662,0:0,27,242	1/1:0,7:7:0,0.016331,0.983669:219,21,0	1/1:0,8:8:0,0.008233,0.991767:236,24,0	1/1:0,4:4:0,0.117246,0.882754:148,12,0	0/0:24,0:24:1,0,0:0,72,394	0/0:42,0:42:1,0,0:0,126,417	0/0:17,0:17:0.999986,1.4e-05,0:0,51,333	0/1:26,27:53:0,1,0:204,0,324	1/1:0,7:7:0,0.016331,0.983669:169,21,0
chr1	62606379	chr1_62606379_T_G	T	G	.	PASS	AF=0.166667;DP=273;NS=12;AN=24;MAF=0.166667;AC=4;AC_Het=4;AC_Hom=0;AC_Hemi=0;HWE=1	GT:AD:DP:GP:PL	./.:0,0:0:0.691984,0.279743,0.028272:0,0,0	0/1:1,2:3:4.1e-05,0.999879,8.1e-05:48,0,31	0/0:22,1:23:0.999951,4.9e-05,0:0,39,344	0/1:15,2:17:0.18446,0.81554,0:10,0,257	0/1:12,5:17:0,1,0:98,0,229	0/0:16,0:16:0.999994,6e-06,0:0,48,291	0/0:3,0:3:0.951899,0.048101,0:0,9,102	0/0:1,0:1:0.831853,0.168142,5e-06:0,3,38	0/0:15,0:15:0.999988,1.2e-05,0:0,45,311	0/0:39,0:39:1,0,0:0,117,389	0/0:15,0:15:0.999988,1.2e-05,0:0,45,319	0/1:96,22:118:0.002713,0.997287,0:30,0,320	0/0:6,0:6:0.993723,0.006277,0:0,18,184
chr1	62606773	chr1_62606773_G_A	G	A	.	PASS	AF=0.192308;DP=248;NS=13;AN=26;MAF=0.192308;AC=5;AC_Het=5;AC_Hom=0;AC_Hemi=0;HWE=1	GT:AD:DP:GP:PL	0/0:1,0:1:0.791624,0.208031,0.000345:0,3,22	0/0:6,0:6:0.991855,0.008145,0:0,18,165	0/1:14,3:17:8.9e-05,0.999911,0:43,0,227	0/1:15,3:18:7.7e-05,0.999923,0:44,0,226	0/1:3,2:5:1.2e-05,0.999988,0:52,0,67	0/0:8,0:8:0.997951,0.002049,0:0,24,186	0/1:10,2:12:0.000246,0.999754,0:39,0,208	0/0:4,0:4:0.968197,0.031803,0:0,12,124	0/0:17,0:17:0.999996,4e-06,0:0,51,316	0/0:40,2:42:1,0,0:0,84,372	0/0:11,1:12:0.830524,0.169476,0:0,4,222	0/0:88,2:90:1,0,0:0,198,399	0/1:14,2:16:0.009062,0.990938,0:23,0,263
chr1	62607086	chr1_62607086_T_C	T	C	.	PASS	AF=0.416667;DP=157;NS=12;AN=24;MAF=0.416667;AC=10;AC_Het=8;AC_Hom=2;AC_Hemi=0;HWE=0.547718	GT:AD:DP:GP:PL	./.:0,0:0:0.305065,0.494524,0.200411:0,0,0	0/1:2,2:4:4.9e-05,0.99995,1e-06:41,0,59	1/1:0,13:13:0,0.000301,0.999699:243,39,0	0/1:3,2:5:2.1e-05,0.999979,0:45,0,71	0/0:1,0:1:0.551533,0.447025,0.001442:0,3,24	0/0:7,0:7:0.987495,0.012505,0:0,21,180	0/1:2,1:3:0.030014,0.969986,0:13,0,60	0/0:1,0:1:0.552203,0.447568,0.000229:0,3,32	0/1:6,1:7:0.135408,0.864592,0:6,0,157	0/1:17,6:23:0,1,0:94,0,286	0/1:9,4:13:0,1,0:90,0,164	0/1:41,33:74:0,1,0:297,0,317	0/1:4,2:6:0.000492,0.999508,0:31,0,123
chr1	62607130	chr1_62607130_G_A	G	A	.	PASS	AF=0.153846;DP=218;NS=13;AN=26;MAF=0.153846;AC=4;AC_Het=4;AC_Hom=0;AC_Hemi=0;HWE=1	GT:AD:DP:GP:PL	0/0:2,0:2:0.912463,0.087537,0:0,6,59	0/0:7,0:7:0.997011,0.002989,0:0,21,194	0/0:17,0:17:0.999997,3e-06,0:0,51,267	0/1:8,1:9:0.150965,0.849035,0:12,0,191	0/0:6,0:6:0.99404,0.00596,0:0,18,137	0/1:1,8:9:0,0.990302,0.009698:197,0,10	0/1:2,1:3:0.1156,0.8844,0:13,0,67	0/0:4,0:4:0.976579,0.023421,0:0,12,132	0/0:12,0:12:0.999906,9.4e-05,0:0,36,266	0/0:28,0:28:1,0,0:0,84,378	0/0:15,0:15:0.999988,1.2e-05,0:0,45,308	0/1:53,36:89:0,1,0:306,0,351	0/0:8,1:9:0.67756,0.32244,0:1,0,181
chr1	62607170	chr1_62607170_T_C	T	C	.	PASS	AF=0.269231;DP=271;NS=13;AN=26;MAF=0.269231;AC=7;AC_Het=7;AC_Hom=0;AC_Hemi=0;HWE=0.49913	GT:AD:DP:GP:PL	0/1:0,2:2:3e-06,0.512304,0.487693:59,6,0	0/1:4,1:5:0.059869,0.940131,0:12,0,105	0/1:13,6:19:0,1,0:117,0,258	0/1:13,5:18:0,1,0:109,0,260	0/0:8,1:9:0.678202,0.321798,0:0,3,174	0/0:8,0:8:0.996296,0.003704,0:0,24,230	0/0:4,0:4:0.943847,0.056153,0:0,12,141	0/1:6,1:7:0.040751,0.959249,0:14,0,147	0/0:16,2:18:0.575125,0.424875,0:0,1,277	0/1:32,4:36:0.042963,0.957037,0:14,0,335	0/0:18,1:19:0.994276,0.005724,0:0,22,304	0/1:89,25:114:0,1,0:111,0,332	0/0:10,1:11:0.771849,0.228151,0:0,5,205
chr1	62607460	chr1_62607460_G_A	G	A	.	PASS	AF=0.166667;DP=268;NS=12;AN=24;MAF=0.166667;AC=4;AC_Het=4;AC_Hom=0;AC_Hemi=0;HWE=1	GT:AD:DP:GP:PL	./.:0,0:0:0.679876,0.28934,0.030784:0,0,0	0/0:1,0:1:0.824393,0.17542,0.000187:0,3,23	0/0:16,0:16:0.999994,6e-06,0:0,48,329	0/0:14,0:14:0.999974,2.6e-05,0:0,42,294	0/0:15,0:15:0.999987,1.3e-05,0:0,45,316	0/1:7,7:14:0,1,0:152,0,172	0/0:6,0:6:0.993395,0.006605,0:0,18,178	0/0:7,0:7:0.996686,0.003314,0:0,21,215	0/1:9,2:11:0.000761,0.999239,0:35,0,206	0/1:14,22:36:0,1,0:283,0,218	0/1:7,7:14:0,1,0:156,0,159	0/0:130,0:130:1,0,0:0,391,478	0/0:4,0:4:0.974091,0.025909,0:0,12,115
chr1	62607943	chr1_62607943_C_T	C	T	.	PASS	AF=0.115385;DP=220;NS=13;AN=26;MAF=0.115385;AC=3;AC_Het=3;AC_Hom=0;AC_Hemi=0;HWE=1	GT:AD:DP:GP:PL	0/0:1,0:1:0.878876,0.121116,8e-06:0,3,33	0/0:6,0:6:0.995712,0.004288,0:0,18,143	0/0:21,1:22:0.999934,6.6e-05,0:0,36,265	0/1:5,1:6:0.04426,0.95574,0:19,0,137	0/0:9,0:9:0.999462,0.000538,0:0,27,197	0/1:5,2:7:0.00063,0.99937,0:38,0,137	0/0:7,0:7:0.997851,0.002149,0:0,21,210	0/0:2,0:2:0.935538,0.064462,0:0,6,58	0/0:17,0:17:0.999998,2e-06,0:0,51,314	0/0:40,3:43:0.999751,0.000249,0:0,30,314	0/1:11,4:15:4e-06,0.999996,0:60,0,218	0/0:75,2:77:1,0,0:0,186,399	0/0:8,0:8:0.998925,0.001075,0:0,24,212
chr1	62607949	chr1_62607949_G_C	G	C	.	PASS	AF=0.269231;DP=201;NS=13;AN=26;MAF=0.269231;AC=7;AC_Het=7;AC_Hom=0;AC_Hemi=0;HWE=0.49913	GT:AD:DP:GP:PL	0/1:0,1:1:0.000625,0.729814,0.269561:35,3,0	0/1:3,1:4:0.02631,0.97369,0:17,0,68	0/1:19,3:22:0.00417,0.99583,0:25,0,227	0/1:3,2:5:2.1e-05,0.999979,0:48,0,90	0/0:7,0:7:0.994262,0.005738,0:0,21,157	0/0:5,0:5:0.977437,0.022563,0:0,15,144	0/0:7,0:7:0.994262,0.005738,0:0,21,209	0/1:1,1:2:0.000539,0.994839,0.004622:34,0,16	0/1:12,2:14:0.006946,0.993054,0:23,0,241	0/0:35,2:37:0.999998,2e-06,0:0,55,356	0/0:15,0:15:0.999977,2.3e-05,0:0,45,285	0/0:67,3:70:1,0,0:0,109,353	0/1:7,1:8:0.256703,0.743297,0:6,0,171
chr1	62608038	chr1_62608038_A_G	A	G	.	PASS	AF=0.230769;DP=272;NS=13;AN=26;MAF=0.230769;AC=6;AC_Het=6;AC_Hom=0;AC_Hemi=0;HWE=1	GT:AD:DP:GP:PL	0/1:0,1:1:0.000835,0.773,0.226165:35,3,0	0/1:3,1:4:0.145956,0.854044,0:10,0,98	0/1:18,2:20:0.262615,0.737385,0:7,0,292	0/0:12,1:13:0.583202,0.416798,0:1,0,243	0/0:14,1:15:0.997052,0.002948,0:0,23,271	0/0:5,0:5:0.982043,0.017957,0:0,15,127	0/1:5,1:6:0.404521,0.595479,0:4,0,136	0/0:4,0:4:0.964719,0.035281,0:0,12,128	0/0:14,0:14:0.999964,3.6e-05,0:0,42,302	0/0:41,1:42:1,0,0:0,101,402	0/0:24,0:24:1,0,0:0,72,374	0/1:84,29:113:0,1,0:106,0,347	0/1:8,3:11:7.2e-05,0.999928,0:44,0,186
chr1	62608048	chr1_62608048_T_C	T	C	.	PASS	AF=0.25;DP=258;NS=12;AN=24;MAF=0.25;AC=6;AC_Het=6;AC_Hom=0;AC_Hemi=0;HWE=0.529258	GT:AD:DP:GP:PL	./.:0,0:0:0.559247,0.377163,0.063591:0,0,0	0/1:3,1:4:0.128274,0.871726,0:10,0,87	0/1:14,2:16:0.016309,0.983691,0:20,0,270	0/0:12,0:12:0.999835,0.000165,0:0,36,261	0/0:13,0:13:0.999918,8.2e-05,0:0,39,274	0/0:5,0:5:0.979361,0.020639,0:0,15,133	0/0:4,0:4:0.959555,0.040445,0:0,12,118	0/0:3,0:3:0.922255,0.077745,0:0,9,101	0/1:12,3:15:0.007439,0.992561,0:23,0,244	0/1:34,5:39:0.001643,0.998357,0:30,0,326	0/0:21,2:23:0.891344,0.108656,0:0,7,301	0/1:75,37:112:0,1,0:153,0,369	0/1:9,2:11:0.041933,0.958067,0:15,0,192
chr1	62608150	chr1_62608150_A_G	A	G	.	PASS	AF=0.291667;DP=196;NS=12;AN=24;MAF=0.291667;AC=7;AC_Het=7;AC_Hom=0;AC_Hemi=0;HWE=0.487414	GT:AD:DP:GP:PL	./.:0,0:0:0.489532,0.420267,0.090201:0,0,0	0/1:1,1:2:0.001471,0.998421,0.000108:29,0,33	0/1:17,3:20:0.00245,0.99755,0:27,0,281	0/1:6,1:7:0.044986,0.955014,0:14,0,159	0/1:3,2:5:0.003639,0.996361,0:25,0,76	0/0:5,0:5:0.973874,0.026126,0:0,15,164	0/0:3,0:3:0.903089,0.096911,0:0,9,97	0/0:2,0:2:0.8233,0.1767,0:0,6,72	0/0:18,1:19:0.994835,0.005165,0:0,22,294	0/1:38,5:43:0.036864,0.963136,0:15,0,303	0/1:15,3:18:0.003848,0.996152,0:25,0,261	0/0:66,0:66:1,0,0:0,199,411	0/1:4,1:5:0.003713,0.996287,0:25,0,122
chr1	62608372	chr1_62608372_G_C	G	C	.	PASS	AF=0.346154;DP=235;NS=13;AN=26;MAF=0.346154;AC=9;AC_Het=9;AC_Hom=0;AC_Hemi=0;HWE=0.209153	GT:AD:DP:GP:PL	0/0:1,0:1:0.688035,0.311936,2.8e-05:0,3,37	0/1:1,1:2:0.017217,0.982336,0.000446:18,0,27	0/1:19,2:21:0.466746,0.533254,0:1,0,298	0/1:8,1:9:0.064531,0.935469,0:12,0,183	0/0:6,0:6:0.986031,0.013969,0:0,18,187	0/1:7,2:9:5.6e-05,0.999944,0:43,0,154	0/1:13,2:15:0.014298,0.985702,0:19,0,254	0/0:3,0:3:0.898197,0.101803,0:0,9,98	0/1:14,2:16:0.35957,0.64043,0:3,0,276	0/1:29,4:33:0.02555,0.97445,0:16,0,320	0/1:11,2:13:0.009612,0.990388,0:21,0,226	0/0:93,2:95:1,0,0:0,243,433	0/1:8,1:9:0.35997,0.64003,0:3,0,184
chr1	62608442	chr1_62608442_T_C	T	C	.	PASS	AF=0.153846;DP=213;NS=13;AN=26;MAF=0.153846;AC=4;AC_Het=4;AC_Hom=0;AC_Hemi=0;HWE=1	GT:AD:DP:GP:PL	0/1:0,1:1:0.000885,0.839976,0.15914:37,3,0	0/0:1,0:1:0.840714,0.159277,1e-05:0,3,35	0/1:15,4:19:7e-05,0.99993,0:46,0,283	0/0:6,0:6:0.994115,0.005885,0:0,18,181	0/0:6,0:6:0.994115,0.005885,0:0,18,193	0/0:7,0:7:0.997049,0.002951,0:0,21,200	0/0:3,0:3:0.954779,0.045221,0:0,9,106	0/0:5,0:5:0.988298,0.011702,0:0,15,178	0/1:10,2:12:0.248868,0.751132,0:9,0,216	0/0:30,1:31:0.999999,1e-06,0:0,56,366	0/0:16,1:17:0.997686,0.002314,0:0,22,301	0/0:94,0:94:1,0,0:0,283,445	0/1:9,2:11:0.001292,0.998708,0:33,0,219
chr1	62608700	chr1_62608700_C_T	C	T	.	PASS	AF=0.384615;DP=257;NS=13;AN=26;MAF=0.384615;AC=10;AC_Het=8;AC_Hom=2;AC_Hemi=0;HWE=0.56581	GT:AD:DP:GP:PL	0/1:1,1:2:0.001682,0.998081,0.000237:27,0,31	0/1:2,1:3:0.002122,0.997878,0:26,0,64	0/1:26,7:33:0,1,0:91,0,277	1/1:0,2:2:2e-06,0.456714,0.543284:59,6,0	0/1:2,6:8:0,0.999971,2.9e-05:129,0,40	0/0:6,0:6:0.981754,0.018246,0:0,18,168	0/0:7,0:7:0.990793,0.009207,0:0,21,185	0/0:3,0:3:0.870559,0.129441,0:0,9,102	0/1:8,5:13:0,1,0:107,0,157	0/1:17,12:29:0,1,0:191,0,273	0/1:10,10:20:0,1,0:166,0,182	0/1:72,43:115:0,1,0:295,0,349	0/0:16,0:16:0.999982,1.8e-05,0:0,48,320
chr1	62608905	chr1_62608905_C_G	C	G	.	PASS	AF=0.291667;DP=275;NS=12;AN=24;MAF=0.291667;AC=7;AC_Het=7;AC_Hom=0;AC_Hemi=0;HWE=0.487414	GT:AD:DP:GP:PL	./.:0,0:0:0.455366,0.438884,0.10575:0,0,0	0/0:2,0:2:0.805836,0.194164,0:0,6,76	0/1:19,9:28:0,1,0:105,0,278	0/0:2,0:2:0.805836,0.194164,0:0,6,59	0/1:9,1:10:0.145208,0.854792,0:8,0,150	0/0:7,0:7:0.992527,0.007473,0:0,21,194	0/1:1,2:3:1.2e-05,0.999795,0.000193:49,0,31	0/0:2,0:2:0.805836,0.194164,0:0,6,67	0/0:10,1:11:0.627047,0.372953,0:0,2,207	0/1:32,4:36:0.000363,0.999637,0:35,0,294	0/1:25,5:30:0.012501,0.987499,0:19,0,302	0/1:78,31:109:0,1,0:152,0,335	0/1:7,2:9:0.000422,0.999578,0:34,0,177
chr1	62609547	chr1_62609547_C_T	C	T	.	PASS	AF=0.346154;DP=176;NS=13;AN=26;MAF=0.346154;AC=9;AC_Het=9;AC_Hom=0;AC_Hemi=0;HWE=0.209153	GT:AD:DP:GP:PL	0/0:3,0:3:0.868946,0.131054,0:0,9,70	0/1:0,1:1:0.0013,0.622902,0.375798:29,3,0	0/1:8,13:21:0,1,0:254,0,136	0/1:1,2:3:1e-06,0.999237,0.000762:60,0,26	0/1:2,8:10:0,0.992633,0.007367:192,0,16	0/0:5,0:5:0.963666,0.036334,0:0,15,144	0/1:1,3:4:0,0.999518,0.000482:87,0,28	0/0:2,0:2:0.76826,0.23174,0:0,6,60	0/1:8,6:14:0,1,0:133,0,169	0/1:19,9:28:0,1,0:133,0,292	0/1:13,10:23:0,1,0:169,0,233	0/1:27,24:51:0,1,0:303,0,236	0/0:10,0:10:0.998823,0.001177,0:0,30,229
chr1	62609767	chr1_62609767_T_C	T	C	.	PASS	AF=0.208333;DP=160;NS=12;AN=24;MAF=0.208333;AC=5;AC_Het=3;AC_Hom=2;AC_Hemi=0;HWE=0.403727	GT:AD:DP:GP:PL	./.:0,0:0:0.644023,0.316975,0.039002:0,0,0	0/0:3,0:3:0.942045,0.057955,0:0,9,88	0/1:15,2:17:0.022049,0.977951,0:20,0,257	0/1:3,1:4:0.010171,0.989829,0:23,0,87	0/1:6,1:7:0.245957,0.754043,0:8,0,148	0/0:2,0:2:0.890438,0.109562,0:0,6,70	1/1:0,4:4:0,0.336838,0.663162:137,12,0	0/0:4,0:4:0.970158,0.029842,0:0,12,125	0/0:15,1:16:0.997574,0.002426,0:0,23,275	0/0:31,4:35:0.903649,0.096351,0:0,7,324	0/0:13,1:14:0.943282,0.056718,0:0,9,268	0/0:46,0:46:1,0,0:0,138,392	0/0:8,0:8:0.998081,0.001919,0:0,24,210
chr1	62609785	chr1_62609785_T_C	T	C	.	PASS	AF=0.208333;DP=164;NS=12;AN=24;MAF=0.208333;AC=5;AC_Het=5;AC_Hom=0;AC_Hemi=0;HWE=1	GT:AD:DP:GP:PL	./.:0,0:0:0.616896,0.337063,0.046042:0,0,0	0/0:3,0:3:0.93607,0.06393,0:0,9,74	0/1:15,5:20:0,1,0:70,0,270	0/0:5,0:5:0.983213,0.016787,0:0,15,127	0/0:7,0:7:0.99575,0.00425,0:0,21,161	0/0:2,0:2:0.879822,0.120178,0:0,6,70	0/1:3,1:4:0.002919,0.997081,0:28,0,96	0/1:2,1:3:0.02833,0.97167,0:18,0,60	0/1:13,3:16:0.00708,0.99292,0:24,0,259	0/1:26,4:30:0.216615,0.783385,0:8,0,309	0/0:12,1:13:0.922202,0.077798,0:0,8,244	0/0:50,2:52:1,0,0:0,94,355	0/0:8,1:9:0.878221,0.121779,0:0,6,199
chr1	62609984	chr1_62609984_A_T	A	T	.	PASS	AF=0.115385;DP=199;NS=13;AN=26;MAF=0.115385;AC=3;AC_Het=3;AC_Hom=0;AC_Hemi=0;HWE=1	GT:AD:DP:GP:PL	0/0:2,0:2:0.940137,0.059863,0:0,6,59	0/0:5,0:5:0.992104,0.007896,0:0,15,144	0/0:14,1:15:0.984677,0.015323,0:0,12,249	0/1:8,1:9:0.167325,0.832675,0:13,0,178	0/1:7,2:9:0.000603,0.999397,0:38,0,147	0/0:6,0:6:0.996036,0.003964,0:0,18,155	0/0:7,0:7:0.998014,0.001986,0:0,21,169	0/0:5,0:5:0.992104,0.007896,0:0,15,149	0/0:5,0:5:0.992104,0.007896,0:0,15,133	0/1:22,4:26:8.6e-05,0.999914,0:47,0,268	0/0:13,0:13:0.999969,3.1e-05,0:0,39,285	0/0:80,7:87:1,0,0:0,97,334	0/0:10,0:10:0.999751,0.000249,0:0,30,212
chr1	62609998	chr1_62609998_G_A	G	A	.	PASS	AF=0.125;DP=231;NS=12;AN=24;MAF=0.125;AC=3;AC_Het=3;AC_Hom=0;AC_Hemi=0;HWE=1	GT:AD:DP:GP:PL	./.:0,0:0:0.705994,0.268481,0.025525:0,0,0	0/1:1,4:5:0,0.999394,0.000606:114,0,22	0/0:16,2:18:0.695048,0.304952,0:1,0,278	0/0:12,1:13:0.682846,0.317154,0:1,0,221	0/1:7,5:12:0,1,0:110,0,156	0/0:6,0:6:0.994093,0.005907,0:0,18,161	0/0:7,0:7:0.997038,0.002962,0:0,21,167	0/0:5,0:5:0.988256,0.011744,0:0,15,145	0/0:8,1:9:0.807851,0.192149,0:0,2,190	0/1:29,5:34:0.001443,0.998557,0:33,0,295	0/0:15,0:15:0.999988,1.2e-05,0:0,45,278	0/0:96,1:97:1,0,0:0,254,413	0/0:10,0:10:0.999629,0.000371,0:0,30,228
chr1	62610506	chr1_62610506_C_A	C	A	.	PASS	AF=0.125;DP=212;NS=12;AN=24;MAF=0.125;AC=3;AC_Het=1;AC_Hom=2;AC_Hemi=0;HWE=0.130435	GT:AD:DP:GP:PL	./.:0,0:0:0.763496,0.220573,0.015931:0,0,0	1/1:0,9:9:0,0.026328,0.973672:223,27,0	0/0:22,0:22:1,0,0:0,66,342	0/0:9,0:9:0.999436,0.000564,0:0,27,234	0/0:11,0:11:0.999859,0.000141,0:0,33,258	0/1:2,3:5:0,1,0:97,0,64	0/0:4,0:4:0.982265,0.017735,0:0,12,128	0/0:3,0:3:0.965147,0.034853,0:0,9,91	0/0:16,0:16:0.999996,4e-06,0:0,48,313	0/0:35,0:35:1,0,0:0,105,376	0/0:20,0:20:1,0,0:0,60,348	0/0:62,0:62:1,0,0:0,187,426	0/0:7,0:7:0.997748,0.002252,0:0,21,200
chr1	62610754	chr1_62610754_G_A	G	A	.	PASS	AF=0.5;DP=230;NS=12;AN=24;MAF=0.5;AC=12;AC_Het=2;AC_Hom=10;AC_Hemi=0;HWE=0.0264585	GT:AD:DP:GP:PL	0/0:1,0:1:0.523795,0.476118,8.6e-05:0,3,37	./.:0,0:0:0.274407,0.498863,0.22673:0,0,0	0/0:29,0:29:1,0,0:0,87,373	1/1:0,2:2:0,0.354861,0.645139:74,6,0	0/1:5,3:8:0,1,0:71,0,143	1/1:0,2:2:0,0.354861,0.645139:72,6,0	1/1:0,4:4:0,0.120888,0.879112:127,12,0	1/1:0,3:3:0,0.215701,0.784299:100,9,0	0/0:15,0:15:0.999945,5.5e-05,0:0,45,322	0/0:56,0:56:1,0,0:0,169,424	0/0:23,0:23:1,0,0:0,69,378	0/1:46,31:77:0,1,0:307,0,348	1/1:0,10:10:0,0.002144,0.997856:209,30,0
chr1	62612007	chr1_62612007_C_T	C	T	.	PASS	AF=0.153846;DP=219;NS=13;AN=26;MAF=0.153846;AC=4;AC_Het=4;AC_Hom=0;AC_Hemi=0;HWE=1	GT:AD:DP:GP:PL	0/1:0,1:1:0.038481,0.796608,0.16491:20,3,0	0/0:5,0:5:0.987227,0.012773,0:0,15,147	0/1:12,2:14:0.013098,0.986902,0:23,0,231	0/0:1,0:1:0.82849,0.171507,3e-06:0,3,41	0/0:14,0:14:0.999975,2.5e-05,0:0,42,286	0/1:8,2:10:0.026085,0.973915,0:20,0,187	0/1:7,2:9:0.002835,0.997165,0:29,0,174	0/0:2,0:2:0.906203,0.093797,0:0,6,55	0/0:8,0:8:0.998385,0.001615,0:0,24,219	0/0:40,0:40:1,0,0:0,120,402	0/0:14,0:14:0.999975,2.5e-05,0:0,42,296	0/0:88,4:92:1,0,0:0,176,390	0/0:8,1:9:0.904916,0.095084,0:0,6,200
chr1	62612011	chr1_62612011_A_G	A	G	.	PASS	AF=0.384615;DP=224;NS=13;AN=26;MAF=0.384615;AC=10;AC_Het=10;AC_Hom=0;AC_Hemi=0;HWE=0.0747611	GT:AD:DP:GP:PL	0/0:1,0:1:0.57456,0.422335,0.003104:0,3,20	0/1:4,1:5:0.002172,0.997828,0:25,0,99	0/1:4,11:15:0,1,0:242,0,70	0/0:1,0:1:0.576335,0.42364,2.5e-05:0,3,41	0/1:6,10:16:0,1,0:198,0,111	0/1:9,2:11:0.014587,0.985413,0:17,0,196	0/1:8,2:10:0.001567,0.998433,0:26,0,194	0/1:1,1:2:0.026347,0.9732,0.000452:14,0,29	0/1:7,1:8:0.064748,0.935252,0:10,0,188	0/1:23,16:39:0,1,0:227,0,300	0/1:12,5:17:0,1,0:95,0,235	0/1:55,35:90:0,1,0:294,0,340	0/0:8,1:9:0.728279,0.271721,0:0,6,201
chr1	62612121	chr1_62612121_C_T	C	T	.	PASS	AF=0.153846;DP=221;NS=13;AN=26;MAF=0.153846;AC=4;AC_Het=4;AC_Hom=0;AC_Hemi=0;HWE=1	GT:AD:DP:GP:PL	0/0:11,0:11:0.999836,0.000164,0:0,33,238	0/1:4,1:5:0.273226,0.726774,0:9,0,118	0/0:23,0:23:1,0,0:0,69,366	0/0:8,0:8:0.998689,0.001311,0:0,24,202	0/0:10,0:10:0.999672,0.000328,0:0,30,230	0/1:7,2:9:9.5e-05,0.999905,0:45,0,158	0/1:4,1:5:0.029203,0.970797,0:20,0,126	0/0:3,0:3:0.959673,0.040327,0:0,9,92	0/0:8,0:8:0.998689,0.001311,0:0,24,190	0/0:43,0:43:1,0,0:0,129,407	0/1:9,3:12:7.3e-05,0.999927,0:46,0,197	0/0:75,0:75:1,0,0:0,226,436	0/0:9,0:9:0.999344,0.000656,0:0,27,237
chr1	62612132	chr1_62612132_T_C	T	C	.	PASS	AF=0.307692;DP=215;NS=13;AN=26;MAF=0.307692;AC=8;AC_Het=8;AC_Hom=0;AC_Hemi=0;HWE=0.244302	GT:AD:DP:GP:PL	0/0:11,0:11:0.999596,0.000404,0:0,33,247	0/1:4,1:5:0.160975,0.839025,0:8,0,119	0/1:19,3:22:0.028875,0.971125,0:16,0,307	0/1:6,2:8:0.003045,0.996955,0:26,0,159	0/0:10,1:11:0.938009,0.061991,0:0,11,218	0/0:6,0:6:0.987234,0.012766,0:0,18,193	0/1:5,1:6:0.023853,0.976147,0:17,0,145	0/1:2,1:3:0.000966,0.999027,8e-06:31,0,44	0/1:8,1:9:0.134386,0.865614,0:9,0,148	0/0:37,4:41:0.979287,0.020713,0:0,16,345	0/1:10,2:12:0.024363,0.975637,0:17,0,222	0/0:72,0:72:1,0,0:0,217,437	0/1:7,1:8:0.109511,0.890489,0:10,0,176
chr1	62612423	chr1_62612423_T_C	T	C	.	PASS	AF=0.269231;DP=270;NS=13;AN=26;MAF=0.269231;AC=7;AC_Het=5;AC_Hom=2;AC_Hemi=0;HWE=1	GT:AD:DP:GP:PL	1/1:0,5:5:0,0.149902,0.850098:120,15,0	0/1:7,1:8:0.067174,0.932826,0:13,0,163	0/1:26,4:30:0.001355,0.998645,0:30,0,315	0/0:8,0:8:0.997239,0.002761,0:0,24,208	0/0:14,1:15:0.995817,0.004183,0:0,22,217	0/0:5,0:5:0.97833,0.02167,0:0,15,140	0/0:6,0:6:0.989046,0.010954,0:0,18,143	0/1:5,2:7:0.000333,0.999667,0:36,0,127	0/0:17,1:18:0.999298,0.000702,0:0,30,301	0/1:47,7:54:0.117498,0.882502,0:10,0,299	0/1:21,4:25:0.026294,0.973706,0:17,0,292	0/0:78,1:79:1,0,0:0,210,414	0/0:8,1:9:0.874073,0.125927,0:0,7,189
chr1	62612435	chr1_62612435_C_T	C	T	.	PASS	AF=0.153846;DP=263;NS=13;AN=26;MAF=0.153846;AC=4;AC_Het=4;AC_Hom=0;AC_Hemi=0;HWE=1	GT:AD:DP:GP:PL	0/0:4,0:4:0.980625,0.019375,0:0,12,98	0/0:7,0:7:0.997536,0.002464,0:0,21,187	0/0:28,0:28:1,0,0:0,84,384	0/0:7,0:7:0.997536,0.002464,0:0,21,188	0/1:8,2:10:0.007528,0.992472,0:26,0,159	0/0:4,0:4:0.980625,0.019375,0:0,12,133	0/0:6,0:6:0.995085,0.004915,0:0,18,174	0/1:5,1:6:0.038808,0.961192,0:19,0,130	0/1:18,2:20:0.453794,0.546206,0:6,0,289	0/0:52,4:56:1,0,0:0,63,360	0/1:20,5:25:0,1,0:69,0,299	0/0:80,0:80:1,0,0:0,241,433	0/0:10,0:10:0.999691,0.000309,0:0,30,242
chr1	62613401	chr1_62613401_C_T	C	T	.	PASS	AF=0.454545;DP=102;NS=11;AN=22;MAF=0.454545;AC=10;AC_Het=4;AC_Hom=6;AC_Hemi=0;HWE=0.542748	GT:AD:DP:GP:PL	./.:0,0:0:0.33385,0.487895,0.178255:0,0,0	1/1:0,2:2:0,0.406265,0.593735:75,6,0	0/1:4,2:6:7e-06,0.999993,0:50,0,101	0/0:1,0:1:0.577743,0.42216,9.8e-05:0,3,35	1/1:0,4:4:0,0.146073,0.853927:90,12,0	1/1:0,2:2:0,0.406265,0.593735:75,6,0	0/0:3,0:3:0.845542,0.154458,0:0,9,94	./.:0,0:0:0.33385,0.487895,0.178255:0,0,0	0/1:12,1:13:0.413564,0.586436,0:0,0,248	0/1:22,4:26:1.3e-05,0.999987,0:47,0,296	0/0:13,0:13:0.999822,0.000178,0:0,39,300	0/1:13,15:28:0,1,0:166,0,157	0/0:4,0:4:0.916308,0.083692,0:0,12,110
chr1	62622391	chr1_62622391_T_A	T	A	.	PASS	AF=0.458333;DP=252;NS=12;AN=24;MAF=0.458333;AC=11;AC_Het=5;AC_Hom=6;AC_Hemi=0;HWE=0.59387	GT:AD:DP:GP:PL	./.:0,0:0:0.272106,0.499064,0.22883:0,0,0	0/0:13,0:13:0.999776,0.000224,0:0,39,292	1/1:1,16:17:0,0.062237,0.937763:232,15,0	1/1:0,15:15:0,6.7e-05,0.999933:243,45,0	1/1:0,13:13:0,0.000266,0.999734:304,39,0	0/0:8,0:8:0.992887,0.007113,0:0,24,223	0/1:0,1:1:0.000143,0.521561,0.478296:36,3,0	0/0:5,0:5:0.945794,0.054206,0:0,15,150	0/1:7,12:19:0,1,0:261,0,164	0/1:16,11:27:0,1,0:222,0,283	0/1:13,8:21:0,1,0:146,0,242	0/1:58,45:103:0,1,0:336,0,367	0/0:9,0:9:0.996431,0.003569,0:0,27,236
chr1	62623024	chr1_62623024_C_T	C	T	.	PASS	AF=0.458333;DP=129;NS=12;AN=24;MAF=0.458333;AC=11;AC_Het=9;AC_Hom=2;AC_Hemi=0;HWE=0.238505	GT:AD:DP:GP:PL	./.:0,0:0:0.280515,0.498243,0.221241:0,0,0	0/1:5,1:6:0.011258,0.988742,0:17,0,146	1/1:0,5:5:0,0.065746,0.934254:142,15,0	0/1:7,4:11:0,1,0:98,0,128	0/1:1,1:2:0.000449,0.99899,0.000561:31,0,29	0/1:1,2:3:1.5e-05,0.998863,0.001122:46,0,26	0/0:4,0:4:0.900084,0.099916,0:0,12,123	0/0:2,0:2:0.692504,0.307496,0:0,6,69	0/1:8,3:11:1.7e-05,0.999983,0:45,0,183	0/1:19,6:25:0,1,0:91,0,257	0/1:8,3:11:0,1,0:78,0,185	0/1:11,34:45:0,1,0:294,0,104	0/1:3,1:4:0.042888,0.957112,0:11,0,87
chr1	62623027	chr1_62623027_T_C	T	C	.	PASS	AF=0.230769;DP=222;NS=13;AN=26;MAF=0.230769;AC=6;AC_Het=6;AC_Hom=0;AC_Hemi=0;HWE=1	GT:AD:DP:GP:PL	0/0:11,0:11:0.999714,0.000286,0:0,33,260	0/0:7,0:7:0.99545,0.00455,0:0,21,209	0/1:8,3:11:5e-06,0.999995,0:55,0,187	0/1:10,3:13:4.6e-05,0.999954,0:46,0,159	0/1:4,1:5:0.01079,0.98921,0:22,0,112	0/1:2,1:3:0.002162,0.997838,0:29,0,61	0/0:6,0:6:0.99094,0.00906,0:0,18,186	0/0:4,0:4:0.964719,0.035281,0:0,12,129	0/0:19,1:20:0.999552,0.000448,0:0,31,304	0/0:42,2:44:1,0,0:0,72,357	0/1:25,3:28:0.160488,0.839512,0:10,0,275	0/1:47,16:63:0,1,0:177,0,306	0/0:6,0:6:0.99094,0.00906,0:0,18,169
chr1	62623368	chr1_62623368_C_T	C	T	.	PASS	AF=0.192308;DP=245;NS=13;AN=26;MAF=0.192308;AC=5;AC_Het=3;AC_Hom=2;AC_Hemi=0;HWE=0.373913	GT:AD:DP:GP:PL	1/1:0,15:15:0,0.000235,0.999765:293,45,0	0/0:2,0:2:0.885157,0.114843,0:0,6,69	0/0:11,0:11:0.999747,0.000253,0:0,33,195	0/1:6,4:10:0,1,0:91,0,134	0/1:5,3:8:0,1,0:77,0,149	0/0:6,0:6:0.991957,0.008043,0:0,18,191	0/1:0,1:1:0.003837,0.790924,0.205239:29,3,0	0/0:4,0:4:0.968584,0.031416,0:0,12,144	0/0:19,0:19:0.999999,1e-06,0:0,57,365	0/0:63,1:64:1,0,0:0,156,411	0/0:19,0:19:0.999999,1e-06,0:0,57,361	0/0:77,0:77:1,0,0:0,232,441	0/0:9,0:9:0.998987,0.001013,0:0,27,239
chr1	62624236	chr1_62624236_A_G	A	G	.	PASS	AF=0.375;DP=156;NS=12;AN=24;MAF=0.375;AC=9;AC_Het=7;AC_Hom=2;AC_Hemi=0;HWE=0.592947	GT:AD:DP:GP:PL	0/0:63,0:63:1,0,0:0,190,356	0/1:0,1:1:0.002451,0.612747,0.384803:26,3,0	0/1:2,1:3:0.002528,0.997322,0.00015:25,0,33	1/1:0,3:3:0,0.284736,0.715264:78,9,0	0/1:6,1:7:0.187509,0.812491,0:5,0,115	0/1:2,5:7:0,0.999584,0.000416:118,0,29	./.:0,0:0:0.377308,0.473892,0.1488:0,0,0	0/1:0,1:1:0.040668,0.589271,0.370061:14,3,0	0/0:8,0:8:0.995118,0.004882,0:0,24,220	0/0:15,1:16:0.996827,0.003173,0:0,26,281	0/0:7,0:7:0.990284,0.009716,0:0,21,201	0/1:3,20:23:0,0.997424,0.002576:158,0,21	0/1:2,8:10:0,0.99997,3e-05:168,0,40
chr1	62625139	chr1_62625139_T_C	T	C	.	PASS	AF=0.333333;DP=149;NS=12;AN=24;MAF=0.333333;AC=8;AC_Het=6;AC_Hom=2;AC_Hemi=0;HWE=1	GT:AD:DP:GP:PL	0/1:0,1:1:0.000447,0.637639,0.361914:34,3,0	./.:0,0:0:0.40695,0.461953,0.131097:0,0,0	0/1:2,3:5:0,0.999986,1.4e-05:71,0,43	1/1:0,2:2:0.000164,0.468269,0.531568:40,6,0	0/0:1,0:1:0.637102,0.361603,0.001295:0,3,22	0/0:8,0:8:0.995586,0.004414,0:0,24,216	0/1:0,1:1:0.000447,0.637639,0.361914:34,3,0	0/0:5,0:5:0.965743,0.034257,0:0,15,121	0/0:12,1:13:0.965584,0.034416,0:0,15,261	0/1:29,5:34:0.002956,0.997044,0:25,0,301	0/1:9,6:15:0,1,0:105,0,195	0/1:43,11:54:0,1,0:79,0,325	0/0:10,0:10:0.998893,0.001107,0:0,30,240
chr1	62625372	chr1_62625372_C_A	C	A	.	PASS	AF=0.166667;DP=194;NS=12;AN=24;MAF=0.166667;AC=4;AC_Het=4;AC_Hom=0;AC_Hemi=0;HWE=1	GT:AD:DP:GP:PL	./.:0,0:0:0.719261,0.257663,0.023076:0,0,0	0/1:4,1:5:0.411205,0.588795,0:6,0,80	0/0:14,0:14:0.999978,2.2e-05,0:0,42,187	0/0:6,0:6:0.994434,0.005566,0:0,18,102	0/0:3,0:3:0.957141,0.042859,0:0,9,63	0/0:10,0:10:0.99965,0.00035,0:0,30,236	0/0:6,0:6:0.994434,0.005566,0:0,18,101	0/0:5,0:5:0.98893,0.01107,0:0,15,118	0/1:10,2:12:0.0102,0.9898,0:24,0,206	0/1:20,5:25:5e-06,0.999995,0:57,0,252	0/0:16,0:16:0.999995,5e-06,0:0,48,311	0/1:51,21:72:0,1,0:213,0,327	0/0:15,1:16:0.998233,0.001767,0:0,23,224
chr1	62625533	chr1_62625533_G_A	G	A	.	PASS	AF=0.153846;DP=203;NS=13;AN=26;MAF=0.153846;AC=4;AC_Het=4;AC_Hom=0;AC_Hemi=0;HWE=1	GT:AD:DP:GP:PL	0/0:4,0:4:0.980311,0.019689,0:0,12,80	0/1:4,1:5:0.493939,0.506061,0:5,0,58	0/0:17,1:18:0.999795,0.000205,0:0,32,236	0/0:6,0:6:0.995004,0.004996,0:0,18,104	0/0:7,0:7:0.997496,0.002504,0:0,21,133	0/1:4,2:6:0.007747,0.992253,0:26,0,84	0/1:8,3:11:0.000643,0.999357,0:37,0,121	0/0:2,0:2:0.925633,0.074366,1e-06:0,6,44	0/0:14,0:14:0.99998,2e-05,0:0,42,273	0/0:40,0:40:1,0,0:0,120,370	0/0:20,0:20:1,0,0:0,60,292	0/0:48,0:48:1,0,0:0,144,370	0/1:14,8:22:0,1,0:145,0,233
chr1	62625556	chr1_62625556_G_A	G	A	.	PASS	AF=0.115385;DP=198;NS=13;AN=26;MAF=0.115385;AC=3;AC_Het=3;AC_Hom=0;AC_Hemi=0;HWE=1	GT:AD:DP:GP:PL	0/1:3,2:5:1.2e-05,0.999981,7e-06:55,0,40	0/0:5,0:5:0.991742,0.008258,0:0,15,92	0/0:17,0:17:0.999998,2e-06,0:0,51,231	0/0:6,0:6:0.995854,0.004146,0:0,18,104	0/0:6,0:6:0.995854,0.004146,0:0,18,124	0/0:5,0:5:0.991742,0.008258,0:0,15,116	0/0:11,0:11:0.99987,0.00013,0:0,33,165	0/0:2,0:2:0.937541,0.062458,1e-06:0,6,44	0/1:11,3:14:0.028173,0.971827,0:21,0,213	0/0:44,1:45:1,0,0:0,107,352	0/0:21,1:22:0.999959,4.1e-05,0:0,38,280	0/0:42,0:42:1,0,0:0,126,358	0/1:15,3:18:0.002308,0.997692,0:32,0,226
chr1	62626034	chr1_62626034_G_A	G	A	.	PASS	AF=0.192308;DP=169;NS=13;AN=26;MAF=0.192308;AC=5;AC_Het=5;AC_Hom=0;AC_Hemi=0;HWE=1	GT:AD:DP:GP:PL	0/0:7,0:7:0.995943,0.004057,0:0,21,105	0/0:1,0:1:0.79321,0.206784,5e-06:0,3,40	0/0:23,0:23:1,0,0:0,69,246	0/0:6,1:7:0.603179,0.396821,0:1,0,106	0/1:1,2:3:1.9e-05,0.997375,0.002606:50,0,17	0/1:5,1:6:0.37794,0.62206,0:5,0,112	0/1:1,2:3:3.8e-05,0.989744,0.010218:47,0,11	0/0:2,0:2:0.884685,0.115315,0:0,6,71	0/0:12,0:12:0.999873,0.000127,0:0,36,269	0/0:31,3:34:0.995098,0.004902,0:0,20,278	0/1:14,4:18:0,1,0:70,0,180	0/1:40,8:48:0.002405,0.997595,0:29,0,300	0/0:5,0:5:0.983968,0.016032,0:0,15,96
chr1	62626197	chr1_62626197_G_A	G	A	.	PASS	AF=0.230769;DP=208;NS=13;AN=26;MAF=0.230769;AC=6;AC_Het=6;AC_Hom=0;AC_Hemi=0;HWE=1	GT:AD:DP:GP:PL	0/0:4,0:4:0.961865,0.038135,0:0,12,90	0/1:1,1:2:0.030442,0.965705,0.003853:17,0,16	0/0:15,0:15:0.999981,1.9e-05,0:0,45,196	0/0:5,0:5:0.980562,0.019438,0:0,15,140	0/1:3,2:5:3e-06,0.999997,0:57,0,71	0/1:6,2:8:0.012346,0.987654,0:21,0,107	0/1:2,2:4:0.0001,0.999649,0.00025:42,0,28	0/0:1,0:1:0.75919,0.240802,8e-06:0,3,40	0/0:12,0:12:0.999845,0.000155,0:0,36,247	0/1:34,5:39:0.000392,0.999608,0:36,0,270	0/0:19,1:20:0.998477,0.001523,0:0,26,304	0/1:53,25:78:0,1,0:214,0,323	0/0:14,0:14:0.999961,3.9e-05,0:0,42,256
chr1	62626483	chr1_62626483_A_G	A	G	.	PASS	AF=0.409091;DP=183;NS=11;AN=22;MAF=0.409091;AC=9;AC_Het=9;AC_Hom=0;AC_Hemi=0;HWE=0.0659	GT:AD:DP:GP:PL	0/1:1,1:2:0.013399,0.977629,0.008972:17,0,16	0/1:2,1:3:0.026614,0.97336,2.6e-05:14,0,41	0/1:6,14:20:0,1,0:195,0,75	0/0:2,0:2:0.732727,0.267271,1e-06:0,6,55	./.:0,0:0:0.334303,0.487773,0.177924:0,0,0	0/1:8,4:12:1e-06,0.999999,0:61,0,182	./.:0,0:0:0.334303,0.487773,0.177924:0,0,0	0/0:5,0:5:0.956394,0.043606,0:0,15,138	0/1:10,4:14:2.2e-05,0.999978,0:45,0,209	0/1:14,5:19:0,1,0:80,0,226	0/1:8,4:12:0,1,0:77,0,165	0/1:43,34:77:0,1,0:190,0,348	0/1:11,6:17:5e-06,0.999995,0:51,0,241
chr1	62626552	chr1_62626552_C_T	C	T	.	PASS	AF=0.230769;DP=206;NS=13;AN=26;MAF=0.230769;AC=6;AC_Het=6;AC_Hom=0;AC_Hemi=0;HWE=1	GT:AD:DP:GP:PL	0/1:1,2:3:0.000278,0.994062,0.005659:38,0,14	0/1:4,1:5:0.258866,0.741134,0:7,0,71	0/1:10,2:12:0.366133,0.633867,0:5,0,160	0/0:2,0:2:0.875115,0.124882,3e-06:0,6,44	0/0:2,0:2:0.875116,0.124882,1e-06:0,6,47	0/1:8,8:16:0,1,0:138,0,165	0/0:4,0:4:0.965554,0.034446,0:0,12,98	0/0:7,0:7:0.995561,0.004439,0:0,21,147	0/0:8,1:9:0.896043,0.103957,0:0,7,148	0/0:36,1:37:1,0,0:0,90,349	0/0:14,0:14:0.999965,3.5e-05,0:0,42,269	0/1:39,41:80:0,1,0:334,0,185	0/1:6,9:15:0,1,0:172,0,85
chr1	62626702	chr1_62626702_T_C	T	C	.	PASS	AF=0.291667;DP=185;NS=12;AN=24;MAF=0.291667;AC=7;AC_Het=7;AC_Hom=0;AC_Hemi=0;HWE=0.487414	GT:AD:DP:GP:PL	0/1:4,2:6:0.000194,0.999806,0:37,0,77	0/1:0,1:1:0.002532,0.657137,0.340331:27,3,0	0/1:9,8:17:0,1,0:103,0,191	0/1:0,1:1:0.010003,0.652214,0.337782:21,3,0	./.:0,0:0:0.434026,0.449561,0.116413:0,0,0	0/0:10,0:10:0.99899,0.00101,0:0,30,242	0/1:0,1:1:0.010003,0.652214,0.337782:21,3,0	0/0:3,0:3:0.885371,0.114629,0:0,9,93	0/0:10,1:11:0.906241,0.093759,0:0,10,189	0/1:29,6:35:0.001804,0.998196,0:27,0,292	0/0:15,1:16:0.99888,0.00112,0:0,30,280	0/0:65,7:72:1,0,0:0,80,343	0/1:9,3:12:0.013221,0.986779,0:19,0,211
chr1	62626918	chr1_62626918_T_A	T	A	.	PASS	AF=0.363636;DP=164;NS=11;AN=22;MAF=0.363636;AC=8;AC_Het=6;AC_Hom=2;AC_Hemi=0;HWE=1	GT:AD:DP:GP:PL	0/1:1,1:2:0.000754,0.99914,0.000106:31,0,34	0/0:1,0:1:0.654099,0.345828,7.3e-05:0,3,34	0/0:4,0:4:0.93801,0.06199,0:0,12,70	1/1:0,2:2:3.2e-05,0.486024,0.513944:48,6,0	./.:0,0:0:0.427905,0.452479,0.119616:0,0,0	0/0:13,0:13:0.999871,0.000129,0:0,39,291	./.:0,0:0:0.427905,0.452479,0.119616:0,0,0	0/0:3,0:3:0.883256,0.116744,0:0,9,109	0/1:6,1:7:0.428404,0.571596,0:1,0,170	0/1:15,4:19:5.3e-05,0.999947,0:43,0,251	0/1:9,3:12:0.000439,0.999561,0:33,0,202	0/1:45,22:67:0,1,0:91,0,331	0/1:7,2:9:0.00038,0.99962,0:34,0,179
chr1	62628098	chr1_62628098_G_T	G	T	.	PASS	AF=0.230769;DP=263;NS=13;AN=26;MAF=0.230769;AC=6;AC_Het=6;AC_Hom=0;AC_Hemi=0;HWE=1	GT:AD:DP:GP:PL	0/1:2,1:3:0.079629,0.92037,0:13,0,59	0/1:5,1:6:0.406758,0.593242,0:4,0,99	0/1:25,10:35:0,1,0:108,0,260	0/1:11,3:14:3e-06,0.999997,0:57,0,127	0/0:1,0:1:0.775206,0.224712,8.2e-05:0,3,29	0/0:15,0:15:0.999982,1.8e-05,0:0,45,283	0/0:3,0:3:0.93243,0.06757,0:0,9,104	0/0:4,0:4:0.965034,0.034966,0:0,12,122	0/1:14,3:17:0.000271,0.999729,0:38,0,230	0/0:40,1:41:1,0,0:0,94,351	0/0:26,1:27:0.999999,1e-06,0:0,57,322	0/1:66,18:84:0,1,0:118,0,288	0/0:8,0:8:0.997741,0.002259,0:0,24,135
chr1	62628169	chr1_62628169_C_T	C	T	.	PASS	AF=0.115385;DP=245;NS=13;AN=26;MAF=0.115385;AC=3;AC_Het=3;AC_Hom=0;AC_Hemi=0;HWE=1	GT:AD:DP:GP:PL	0/0:7,0:7:0.997538,0.002462,0:0,21,131	0/0:2,0:2:0.926792,0.073202,6e-06:0,6,36	0/1:19,3:22:0.014283,0.985717,0:23,0,229	0/1:3,2:5:6.4e-05,0.999936,0:47,0,56	0/0:6,0:6:0.995088,0.004912,0:0,18,124	0/0:10,0:10:0.999692,0.000308,0:0,30,197	0/0:5,1:6:0.612025,0.387975,0:3,0,124	0/0:2,0:2:0.926797,0.073203,0:0,6,60	0/0:13,0:13:0.999961,3.9e-05,0:0,39,250	0/0:38,0:38:1,0,0:0,114,377	0/0:23,1:24:0.999992,8e-06,0:0,46,306	0/1:72,25:97:0,1,0:91,0,300	0/0:12,1:13:0.980815,0.019185,0:0,12,198
chr1	62629909	chr1_62629909_T_C	T	C	.	PASS	AF=0.409091;DP=201;NS=11;AN=22;MAF=0.409091;AC=9;AC_Het=3;AC_Hom=6;AC_Hemi=0;HWE=0.214507	GT:AD:DP:GP:PL	0/0:60,0:60:1,0,0:0,181,329	./.:0,0:0:0.306614,0.494227,0.199159:0,0,0	0/0:2,0:2:0.712777,0.287223,0:0,6,69	0/0:1,0:1:0.553415,0.446016,0.00057:0,3,28	0/1:0,1:1:0.004316,0.551336,0.444348:22,3,0	0/1:4,2:6:2e-06,0.999998,0:56,0,109	./.:0,0:0:0.306614,0.494227,0.199159:0,0,0	1/1:0,4:4:0,0.134269,0.865731:136,12,0	0/0:15,1:16:0.996726,0.003274,0:0,27,299	0/0:32,2:34:0.999952,4.8e-05,0:0,45,368	0/1:15,2:17:0.091166,0.908834,0:8,0,288	1/1:0,52:52:0,0,1:421,157,0	1/1:0,4:4:0,0.134269,0.865731:117,12,0
chr1	62630240	chr1_62630240_A_G	A	G	.	PASS	AF=0.458333;DP=188;NS=12;AN=24;MAF=0.458333;AC=11;AC_Het=7;AC_Hom=4;AC_Hemi=0;HWE=1	GT:AD:DP:GP:PL	0/1:7,3:10:2e-05,0.99998,0:44,0,153	./.:0,0:0:0.278751,0.498435,0.222813:0,0,0	1/1:0,8:8:0,0.008662,0.991338:196,24,0	0/1:0,1:1:4.7e-05,0.527942,0.472011:41,3,0	0/1:4,2:6:3e-06,0.999997,0:53,0,96	0/1:6,4:10:0,1,0:75,0,147	1/1:0,3:3:0,0.218517,0.781483:94,9,0	0/1:1,3:4:1e-06,0.999099,0.000899:57,0,27	0/0:15,1:16:0.920407,0.079593,0:0,13,254	0/0:38,1:39:1,0,0:0,95,376	0/0:16,1:17:0.996476,0.003524,0:0,27,257	0/1:35,23:58:0,1,0:206,0,303	0/1:13,3:16:2.1e-05,0.999979,0:44,0,241
chr1	62630262	chr1_62630262_G_A	G	A	.	PASS	AF=0.166667;DP=191;NS=12;AN=24;MAF=0.166667;AC=4;AC_Het=4;AC_Hom=0;AC_Hemi=0;HWE=1	GT:AD:DP:GP:PL	0/0:4,0:4:0.973569,0.026431,0:0,12,111	./.:0,0:0:0.674959,0.293199,0.031841:0,0,0	0/1:10,2:12:0.030291,0.969709,0:19,0,197	0/0:1,0:1:0.821556,0.178439,5e-06:0,3,39	0/0:5,0:5:0.986608,0.013392,0:0,15,135	0/0:7,0:7:0.996618,0.003382,0:0,21,159	0/0:3,0:3:0.948498,0.051502,0:0,9,88	0/0:3,0:3:0.948498,0.051502,0:0,9,68	0/1:14,2:16:0.011814,0.988186,0:23,0,237	0/1:31,9:40:0,1,0:115,0,300	0/1:14,4:18:1.2e-05,0.999988,0:53,0,235	0/0:62,0:62:1,0,0:0,187,408	0/0:13,0:13:0.999947,5.3e-05,0:0,39,270
chr1	62630958	chr1_62630958_G_A	G	A	.	PASS	AF=0.272727;DP=162;NS=11;AN=22;MAF=0.272727;AC=6;AC_Het=6;AC_Hom=0;AC_Hemi=0;HWE=0.504644	GT:AD:DP:GP:PL	0/0:3,0:3:0.906651,0.093349,0:0,9,80	./.:0,0:0:0.501674,0.413231,0.085095:0,0,0	0/1:2,1:3:0.006087,0.993913,0:23,0,61	./.:0,0:0:0.501674,0.413231,0.085095:0,0,0	0/1:2,3:5:8e-05,0.999854,6.6e-05:42,0,35	0/0:3,0:3:0.906651,0.093349,0:0,9,94	0/1:1,1:2:0.006072,0.993798,0.00013:23,0,32	0/0:2,0:2:0.82924,0.170759,1e-06:0,6,54	0/1:10,2:12:0.00972,0.99028,0:21,0,194	0/1:17,3:20:0.000337,0.999663,0:36,0,274	0/0:10,1:11:0.92398,0.07602,0:0,10,247	0/0:81,10:91:0.993731,0.006269,0:0,21,289	0/1:7,3:10:1e-06,0.999999,0:63,0,161
chr1	62631268	chr1_62631268_A_G	A	G	.	PASS	AF=0.166667;DP=166;NS=12;AN=24;MAF=0.166667;AC=4;AC_Het=4;AC_Hom=0;AC_Hemi=0;HWE=1	GT:AD:DP:GP:PL	0/1:3,5:8:0,0.999998,1e-06:71,0,49	./.:0,0:0:0.689691,0.281571,0.028738:0,0,0	0/0:2,0:2:0.907388,0.09261,2e-06:0,6,44	0/0:1,0:1:0.830468,0.169521,1.1e-05:0,3,35	0/0:4,0:4:0.97512,0.02488,0:0,12,75	0/0:8,0:8:0.998408,0.001592,0:0,24,189	0/1:4,1:5:0.280022,0.719978,0:8,0,85	0/0:3,0:3:0.951447,0.048553,0:0,9,81	0/0:13,1:14:0.993619,0.006381,0:0,18,209	0/1:24,4:28:0.005033,0.994967,0:27,0,258	0/0:14,1:15:0.990116,0.009884,0:0,16,242	0/1:49,13:62:3e-06,0.999997,0:59,0,313	0/0:11,0:11:0.999801,0.000199,0:0,33,205
chr1	62631346	chr1_62631346_A_G	A	G	.	PASS	AF=0.333333;DP=190;NS=12;AN=24;MAF=0.333333;AC=8;AC_Het=8;AC_Hom=0;AC_Hemi=0;HWE=0.216045	GT:AD:DP:GP:PL	0/0:2,0:2:0.794549,0.205451,0:0,6,57	./.:0,0:0:0.434447,0.449358,0.116195:0,0,0	0/0:5,0:5:0.968691,0.031309,0:0,15,99	0/1:1,1:2:0.001934,0.997807,0.000259:27,0,30	0/1:2,2:4:1e-06,0.999978,2.1e-05:58,0,41	0/1:3,2:5:0.0004,0.999599,0:34,0,69	0/0:4,0:4:0.939282,0.060718,0:0,12,124	0/1:5,1:6:0.133793,0.866207,0:8,0,140	0/0:18,1:19:0.980639,0.019361,0:0,17,292	0/1:30,11:41:0,1,0:159,0,326	0/1:16,4:20:0,1,0:66,0,270	0/1:49,19:68:0,1,0:182,0,341	0/1:11,3:14:1.2e-05,0.999988,0:49,0,223
chr1	62631435	chr1_62631435_G_A	G	A	.	PASS	AF=0.208333;DP=194;NS=12;AN=24;MAF=0.208333;AC=5;AC_Het=5;AC_Hom=0;AC_Hemi=0;HWE=1	GT:AD:DP:GP:PL	0/0:51,1:52:1,0,0:0,117,359	./.:0,0:0:0.612175,0.340482,0.047343:0,0,0	0/0:7,0:7:0.995674,0.004326,0:0,21,142	0/1:0,1:1:0.000281,0.782194,0.217524:40,3,0	0/1:1,1:2:0.008936,0.987609,0.003455:23,0,16	0/0:6,0:6:0.991385,0.008615,0:0,18,169	0/1:1,1:2:0.022202,0.977744,5.4e-05:19,0,34	0/0:5,0:5:0.982917,0.017083,0:0,15,135	0/1:7,2:9:0.001451,0.998549,0:31,0,139	0/0:26,1:27:0.999987,1.3e-05,0:0,46,314	0/0:14,1:15:0.997197,0.002803,0:0,23,274	0/1:50,9:59:7.2e-05,0.999928,0:44,0,305	0/0:9,0:9:0.998915,0.001085,0:0,27,205
chr1	62631571	chr1_62631571_C_T	C	T	.	PASS	AF=0.181818;DP=167;NS=11;AN=22;MAF=0.181818;AC=4;AC_Het=4;AC_Hom=0;AC_Hemi=0;HWE=1	GT:AD:DP:GP:PL	0/1:4,1:5:0.299655,0.700345,0:7,0,94	./.:0,0:0:0.657779,0.306513,0.035707:0,0,0	0/0:2,0:2:0.895659,0.104338,2e-06:0,6,43	./.:0,0:0:0.657779,0.306513,0.035707:0,0,0	0/1:1,1:2:0.041139,0.958637,0.000224:17,0,27	0/0:11,0:11:0.999773,0.000227,0:0,33,214	0/0:1,0:1:0.810858,0.188921,0.000221:0,3,23	0/0:3,0:3:0.94496,0.05504,0:0,9,87	0/1:10,2:12:0.010876,0.989124,0:23,0,205	0/0:19,2:21:0.922973,0.077027,0:0,7,292	0/0:13,1:14:0.917333,0.082667,0:0,7,253	0/1:57,22:79:0,1,0:146,0,333	0/0:17,0:17:0.999996,4e-06,0:0,51,286
chr1	62631709	chr1_62631709_A_G	A	G	.	PASS	AF=0.333333;DP=217;NS=12;AN=24;MAF=0.333333;AC=8;AC_Het=8;AC_Hom=0;AC_Hemi=0;HWE=0.216045	GT:AD:DP:GP:PL	0/1:0,1:1:0.000209,0.626115,0.373676:37,3,0	0/0:2,0:2:0.770178,0.229822,1e-06:0,6,55	0/1:2,2:4:3e-06,0.999986,1.1e-05:54,0,44	./.:0,0:0:0.392186,0.468123,0.139691:0,0,0	0/0:8,1:9:0.572555,0.427445,0:0,2,168	0/1:14,2:16:0.053652,0.946348,0:12,0,211	0/1:1,1:2:0.006626,0.991885,0.00149:21,0,23	0/1:3,2:5:1e-06,0.999999,0:58,0,76	0/1:6,3:9:0.000513,0.999487,0:32,0,148	0/1:28,4:32:0.001374,0.998626,0:28,0,310	0/1:10,4:14:0,1,0:80,0,183	0/0:93,7:100:1,0,0:0,141,364	0/0:23,0:23:1,0,0:0,69,354
chr1	62631750	chr1_62631750_T_G	T	G	.	PASS	AF=0.227273;DP=192;NS=11;AN=22;MAF=0.227273;AC=5;AC_Het=5;AC_Hom=0;AC_Hemi=0;HWE=1	GT:AD:DP:GP:PL	0/0:1,0:1:0.721376,0.278409,0.000214:0,3,27	0/0:1,0:1:0.721223,0.27835,0.000428:0,3,24	0/1:0,2:2:7e-06,0.564361,0.435632:56,6,0	./.:0,0:0:0.520605,0.401849,0.077546:0,0,0	0/0:3,0:3:0.912006,0.087994,0:0,9,74	0/1:7,4:11:0,1,0:68,0,153	./.:0,0:0:0.520605,0.401849,0.077546:0,0,0	0/0:3,0:3:0.912006,0.087994,0:0,9,100	0/0:6,0:6:0.988084,0.011916,0:0,18,140	0/0:23,0:23:1,0,0:0,69,326	0/1:12,4:16:0,1,0:73,0,214	0/1:70,27:97:0,1,0:165,0,339	0/1:13,2:15:0.055197,0.944803,0:13,0,191
chr1	62631751	chr1_62631751_G_A	G	A	.	PASS	AF=0.409091;DP=195;NS=11;AN=22;MAF=0.409091;AC=9;AC_Het=7;AC_Hom=2;AC_Hemi=0;HWE=0.55418	GT:AD:DP:GP:PL	0/0:1,0:1:0.584155,0.415256,0.000589:0,3,27	0/1:0,1:1:0.003263,0.582588,0.414149:24,3,0	0/0:5,0:5:0.957462,0.042538,0:0,15,122	./.:0,0:0:0.341637,0.485721,0.172643:0,0,0	1/1:0,3:3:4e-06,0.260174,0.739822:56,9,0	0/1:10,2:12:0.201156,0.798844,0:4,0,191	./.:0,0:0:0.341637,0.485721,0.172643:0,0,0	0/1:2,1:3:0.017429,0.982571,0:16,0,70	0/1:6,1:7:0.261544,0.738456,0:3,0,126	0/1:17,7:24:0,1,0:84,0,257	0/0:15,2:17:0.988439,0.011561,0:0,21,271	0/1:60,37:97:0,1,0:297,0,348	0/1:13,4:17:2.6e-05,0.999974,0:44,0,232
chr1	62631958	chr1_62631958_G_A	G	A	.	PASS	AF=0.208333;DP=206;NS=12;AN=24;MAF=0.208333;AC=5;AC_Het=5;AC_Hom=0;AC_Hemi=0;HWE=1	GT:AD:DP:GP:PL	0/0:15,1:16:0.998115,0.001885,0:0,24,246	0/0:5,0:5:0.984393,0.015607,0:0,15,148	0/1:9,2:11:0.038269,0.961731,0:17,0,145	0/0:2,0:2:0.88744,0.11256,0:0,6,61	0/1:2,1:3:0.001574,0.998425,1e-06:31,0,53	0/0:4,0:4:0.969266,0.030734,0:0,12,82	./.:0,0:0:0.636251,0.322805,0.040944:0,0,0	0/0:3,0:3:0.940364,0.059636,0:0,9,94	0/0:9,0:9:0.99901,0.00099,0:0,27,226	0/1:26,3:29:0.313282,0.686718,0:6,0,304	0/0:17,0:17:0.999996,4e-06,0:0,51,304	0/1:77,13:90:1.4e-05,0.999986,0:52,0,292	0/1:13,3:16:0.011949,0.988051,0:22,0,256
chr1	62631990	chr1_62631990_G_A	G	A	.	PASS	AF=0.166667;DP=174;NS=12;AN=24;MAF=0.166667;AC=4;AC_Het=4;AC_Hom=0;AC_Hemi=0;HWE=1	GT:AD:DP:GP:PL	0/1:2,2:4:0.000731,0.998963,0.000306:35,0,26	0/1:1,2:3:2e-06,0.992957,0.007041:60,0,12	0/0:1,0:1:0.816344,0.183639,1.6e-05:0,3,34	0/0:1,0:1:0.816145,0.183594,0.000261:0,3,22	0/1:2,1:3:0.053077,0.946922,0:16,0,57	0/0:3,0:3:0.946757,0.053243,0:0,9,86	./.:0,0:0:0.666438,0.299837,0.033725:0,0,0	0/0:4,0:4:0.972651,0.027349,0:0,12,111	0/0:11,0:11:0.99978,0.00022,0:0,33,250	0/0:24,1:25:0.999998,2e-06,0:0,53,348	0/1:16,3:19:0.000926,0.999074,0:34,0,278	0/0:71,8:79:0.994638,0.005362,0:0,19,288	0/0:9,0:9:0.999122,0.000878,0:0,27,235
chr1	62632053	chr1_62632053_T_C	T	C	.	PASS	AF=0.346154;DP=214;NS=13;AN=26;MAF=0.346154;AC=9;AC_Het=7;AC_Hom=2;AC_Hemi=0;HWE=1	GT:AD:DP:GP:PL	0/1:7,1:8:0.428832,0.571168,0:1,0,146	1/1:0,2:2:1e-06,0.483921,0.516077:61,6,0	0/1:4,6:10:0,1,0:109,0,97	0/0:1,0:1:0.651985,0.347645,0.00037:0,3,27	0/1:4,1:5:0.011796,0.988204,0:19,0,73	0/1:12,2:14:0.009086,0.990914,0:20,0,244	0/0:1,0:1:0.652188,0.347753,5.9e-05:0,3,35	0/1:6,1:7:0.045554,0.954446,0:13,0,143	0/0:12,0:12:0.99974,0.00026,0:0,36,246	0/1:31,3:34:0.176686,0.823314,0:6,0,300	0/0:21,2:23:0.9014,0.0986,0:0,10,276	0/1:52,36:88:0,1,0:264,0,348	0/0:7,1:8:0.597045,0.402955,0:0,2,143
chr1	62632275	chr1_62632275_T_C	T	C	.	PASS	AF=0.333333;DP=140;NS=12;AN=24;MAF=0.333333;AC=8;AC_Het=6;AC_Hom=2;AC_Hemi=0;HWE=1	GT:AD:DP:GP:PL	0/0:1,0:1:0.630185,0.369729,8.6e-05:0,3,34	1/1:0,2:2:2e-06,0.460102,0.539897:60,6,0	0/1:7,8:15:0,1,0:150,0,121	0/1:0,1:1:0.002139,0.628887,0.368974:27,3,0	0/1:1,1:2:0.010638,0.988441,0.000921:19,0,25	0/0:7,1:8:0.573849,0.426151,0:0,2,177	./.:0,0:0:0.397199,0.466077,0.136725:0,0,0	0/0:5,0:5:0.96463,0.03537,0:0,15,167	0/0:6,0:6:0.981997,0.018003,0:0,18,163	0/1:14,4:18:2e-06,0.999998,0:57,0,252	0/1:9,4:13:1e-06,0.999999,0:60,0,198	0/1:42,21:63:0,1,0:133,0,340	0/0:3,0:3:0.872089,0.127911,0:0,9,104
chr1	62632409	chr1_62632409_G_A	G	A	.	PASS	AF=0.423077;DP=161;NS=13;AN=26;MAF=0.423077;AC=11;AC_Het=7;AC_Hom=4;AC_Hemi=0;HWE=1	GT:AD:DP:GP:PL	0/0:36,0:36:1,0,0:0,108,358	0/1:0,1:1:0.003499,0.555097,0.441404:23,3,0	1/1:0,4:4:0,0.135839,0.864161:120,12,0	0/1:1,1:2:0.009893,0.989982,0.000125:18,0,35	0/1:0,1:1:0.005534,0.553963,0.440503:21,3,0	0/1:12,2:14:0.005095,0.994905,0:21,0,215	1/1:0,2:2:0,0.386043,0.613956:65,6,0	0/0:4,0:4:0.909592,0.090408,0:0,12,142	0/1:12,3:15:0.000179,0.999821,0:35,0,241	0/1:21,7:28:0,1,0:115,0,322	0/1:12,3:15:1e-06,0.999999,0:61,0,236	0/0:34,1:35:1,0,0:0,72,385	0/0:4,0:4:0.909592,0.090408,0:0,12,129
chr1	62633311	chr1_62633311_G_A	G	A	.	PASS	AF=0.208333;DP=151;NS=12;AN=24;MAF=0.208333;AC=5;AC_Het=5;AC_Hom=0;AC_Hemi=0;HWE=1	GT:AD:DP:GP:PL	./.:0,0:0:0.582844,0.361196,0.05596:0,0,0	0/0:5,0:5:0.981003,0.018997,0:0,15,138	0/1:0,1:1:0.001233,0.762499,0.236268:33,3,0	0/1:1,2:3:8.1e-05,0.992209,0.007711:43,0,13	0/0:2,0:2:0.865857,0.134143,0:0,6,61	0/1:11,2:13:0.093654,0.906346,0:12,0,247	0/0:2,0:2:0.865853,0.134143,4e-06:0,6,44	0/0:1,0:1:0.763426,0.236551,2.3e-05:0,3,35	0/0:17,1:18:0.995286,0.004714,0:0,21,299	0/1:16,3:19:0.001503,0.998497,0:30,0,274	0/0:13,0:13:0.999924,7.6e-05,0:0,39,300	0/1:48,17:65:0,1,0:159,0,334	0/0:9,0:9:0.998791,0.001209,0:0,27,246
chr1	62633327	chr1_62633327_C_T	C	T	.	PASS	AF=0.125;DP=151;NS=12;AN=24;MAF=0.125;AC=3;AC_Het=3;AC_Hom=0;AC_Hemi=0;HWE=1	GT:AD:DP:GP:PL	./.:0,0:0:0.703099,0.270822,0.026079:0,0,0	0/0:5,0:5:0.988107,0.011893,0:0,15,135	0/0:1,0:1:0.83849,0.161485,2.5e-05:0,3,31	0/0:3,0:3:0.954065,0.045935,0:0,9,70	0/1:0,1:1:0.000435,0.838144,0.161421:40,3,0	0/1:11,2:13:0.002117,0.997883,0:31,0,240	0/0:3,0:3:0.954065,0.045935,0:0,9,68	0/0:1,0:1:0.838503,0.161487,1e-05:0,3,35	0/1:15,2:17:0.083364,0.916636,0:15,0,279	0/0:23,0:23:1,0,0:0,69,351	0/0:10,1:11:0.626701,0.373299,0:2,0,238	0/0:61,1:62:1,0,0:0,162,409	0/0:11,0:11:0.999812,0.000188,0:0,33,266
chr1	62634379	chr1_62634379_G_A	G	A	.	PASS	AF=0.346154;DP=152;NS=13;AN=26;MAF=0.346154;AC=9;AC_Het=7;AC_Hom=2;AC_Hemi=0;HWE=1	GT:AD:DP:GP:PL	0/1:0,1:1:0.004239,0.626786,0.368975:24,3,0	0/1:1,2:3:2.5e-05,0.999039,0.000936:45,0,25	0/1:10,8:18:0,1,0:122,0,169	0/1:2,1:3:0.001076,0.998924,0:29,0,67	0/0:4,0:4:0.931462,0.068538,0:0,12,103	0/1:3,2:5:0.000268,0.999732,0:35,0,96	1/1:0,3:3:0,0.298085,0.701915:70,9,0	0/0:4,0:4:0.931462,0.068538,0:0,12,121	0/0:17,0:17:0.999991,9e-06,0:0,51,323	0/0:17,1:18:0.999396,0.000604,0:0,33,278	0/0:13,2:15:0.569757,0.430243,0:0,2,238	0/1:28,23:51:0,1,0:128,0,313	0/1:6,4:10:1e-06,0.999999,0:60,0,134
chr1	62634632	chr1_62634632_G_A	G	A	.	PASS	AF=0.291667;DP=221;NS=12;AN=24;MAF=0.291667;AC=7;AC_Het=7;AC_Hom=0;AC_Hemi=0;HWE=0.487414	GT:AD:DP:GP:PL	./.:0,0:0:0.459284,0.436842,0.103874:0,0,0	0/0:6,0:6:0.985357,0.014643,0:0,18,136	0/0:14,2:16:0.695709,0.304291,0:0,3,206	0/1:2,3:5:3e-06,0.999993,4e-06:55,0,48	0/0:8,1:9:0.768098,0.231902,0:0,5,174	0/1:8,5:13:0,1,0:67,0,177	0/0:5,0:5:0.971136,0.028864,0:0,15,131	0/0:2,0:2:0.807898,0.192102,0:0,6,62	0/1:8,4:12:0.000457,0.999543,0:34,0,188	0/1:14,3:17:0.036035,0.963965,0:14,0,262	0/1:11,4:15:6e-06,0.999994,0:53,0,232	0/1:30,79:109:0,1,0:306,0,245	0/1:8,3:11:0.000217,0.999783,0:37,0,162
chr1	62636195	chr1_62636195_G_A	G	A	.	PASS	AF=0.153846;DP=128;NS=13;AN=26;MAF=0.153846;AC=4;AC_Het=4;AC_Hom=0;AC_Hemi=0;HWE=1	GT:AD:DP:GP:PL	0/0:4,0:4:0.975956,0.024044,0:0,12,93	0/0:2,0:2:0.910294,0.089706,0:0,6,67	0/0:3,0:3:0.953041,0.046959,0:0,9,72	0/1:2,1:3:0.167301,0.832651,4.8e-05:11,0,32	0/0:1,0:1:0.835351,0.164643,5e-06:0,3,38	0/1:5,2:7:3e-06,0.999997,0:59,0,100	0/0:3,0:3:0.953041,0.046959,0:0,9,92	0/0:2,0:2:0.910294,0.089706,0:0,6,55	0/1:3,1:4:0.024948,0.975052,0:20,0,84	0/1:12,3:15:0.001149,0.998851,0:33,0,254	0/0:13,0:13:0.999952,4.8e-05,0:0,39,301	0/0:55,2:57:1,0,0:0,130,326	0/0:13,1:14:0.987933,0.012067,0:0,15,175
chr1	62638205	chr1_62638205_A_T	A	T	.	PASS	AF=0.272727;DP=84;NS=11;AN=22;MAF=0.272727;AC=6;AC_Het=6;AC_Hom=0;AC_Hemi=0;HWE=0.504644	GT:AD:DP:GP:PL	0/1:1,7:8:0,0.983161,0.016839:82,0,11	0/0:2,0:2:0.825207,0.174771,2.2e-05:0,6,38	0/0:7,0:7:0.993425,0.006575,0:0,21,146	0/1:4,1:5:0.003762,0.996238,0:25,0,68	0/1:1,1:2:0.036008,0.96391,8.2e-05:15,0,34	0/1:1,1:2:0.035721,0.956219,0.00806:15,0,14	0/1:0,1:1:0.010355,0.695175,0.29447:22,3,0	./.:0,0:0:0.493437,0.418027,0.088536:0,0,0	0/0:10,1:11:0.656684,0.343316,0:0,2,236	0/0:28,0:28:1,0,0:0,84,387	0/1:14,2:16:0.386957,0.613043,0:3,0,248	0/0:2,0:2:0.825225,0.174774,1e-06:0,6,53	./.:0,0:0:0.493437,0.418027,0.088536:0,0,0
chr1	62641761	chr1_62641761_G_A	G	A	.	PASS	AF=0.454545;DP=277;NS=11;AN=22;MAF=0.454545;AC=10;AC_Het=4;AC_Hom=6;AC_Hemi=0;HWE=0.542748	GT:AD:DP:GP:PL	./.:0,0:0:0.264706,0.49958,0.235714:0,0,0	0/0:6,0:6:0.971357,0.028643,0:0,18,201	1/1:0,19:19:0,4e-06,0.999996:359,57,0	1/1:0,7:7:0,0.016287,0.983713:164,21,0	1/1:0,11:11:0,0.001034,0.998966:260,33,0	0/0:2,0:2:0.679433,0.320567,0:0,6,74	./.:0,0:0:0.264706,0.49958,0.235714:0,0,0	0/0:2,0:2:0.679433,0.320567,0:0,6,73	0/1:7,7:14:0,1,0:140,0,177	0/1:21,18:39:0,1,0:278,0,314	0/1:10,10:20:0,1,0:206,0,203	0/1:53,62:115:0,1,0:371,0,350	0/0:6,0:6:0.971357,0.028643,0:0,18,176
chr1	62647235	chr1_62647235_G_A	G	A	.	PASS	AF=0.166667;DP=181;NS=12;AN=24;MAF=0.166667;AC=4;AC_Het=4;AC_Hom=0;AC_Hemi=0;HWE=1	GT:AD:DP:GP:PL	./.:0,0:0:0.653988,0.309415,0.036598:0,0,0	0/0:2,0:2:0.894232,0.105768,0:0,6,75	0/0:18,0:18:0.999998,2e-06,0:0,54,333	0/0:7,0:7:0.996318,0.003682,0:0,21,201	0/1:8,3:11:2e-05,0.99998,0:50,0,175	0/0:2,0:2:0.894232,0.105768,0:0,6,59	0/0:1,0:1:0.808685,0.191301,1.4e-05:0,3,35	0/0:1,0:1:0.808687,0.191301,1.1e-05:0,3,36	0/1:19,4:23:0.000508,0.999492,0:36,0,279	0/0:39,1:40:1,0,0:0,85,354	0/0:24,1:25:0.999955,4.5e-05,0:0,40,327	0/1:41,6:47:0.000747,0.999253,0:35,0,262	0/1:2,1:3:0.005317,0.994682,1e-06:26,0,52
chr1	62647275	chr1_62647275_C_T	C	T	.	PASS	AF=0.416667;DP=140;NS=12;AN=24;MAF=0.416667;AC=10;AC_Het=8;AC_Hom=2;AC_Hemi=0;HWE=0.547718	GT:AD:DP:GP:PL	0/0:4,0:4:0.90255,0.09745,0:0,12,123	0/0:1,0:1:0.535186,0.462294,0.00252:0,3,22	0/1:14,7:21:0,1,0:127,0,243	0/1:2,1:3:0.001839,0.99816,0:25,0,61	0/1:2,4:6:0,0.999995,5e-06:106,0,50	1/1:0,2:2:0,0.366616,0.633384:68,6,0	0/0:1,0:1:0.536511,0.463439,5e-05:0,3,39	./.:0,0:0:0.287871,0.49733,0.214799:0,0,0	0/1:5,7:12:0,1,0:138,0,113	0/1:14,10:24:0,1,0:164,0,197	0/1:6,3:9:1e-06,0.999999,0:60,0,139	0/1:29,26:55:0,1,0:265,0,302	0/1:0,1:1:0.000124,0.536467,0.463409:37,3,0
chr1	62660860	chr1_62660860_T_C	T	C	.	PASS	AF=0.25;DP=97;NS=12;AN=24;MAF=0.25;AC=6;AC_Het=6;AC_Hom=0;AC_Hemi=0;HWE=0.529258	GT:AD:DP:GP:PL	./.:0,0:0:0.467986,0.432218,0.099796:0,0,0	0/0:2,0:2:0.812421,0.187579,0:0,6,76	0/1:0,2:2:1e-06,0.519861,0.480137:62,6,0	0/0:4,0:4:0.945429,0.054571,0:0,12,133	0/1:1,1:2:0.000863,0.999044,9.2e-05:31,0,34	0/1:2,1:3:0.000688,0.999312,0:32,0,60	0/0:2,0:2:0.812421,0.187579,0:0,6,81	0/1:0,1:1:0.000468,0.683773,0.315759:35,3,0	0/0:6,0:6:0.985775,0.014225,0:0,18,178	0/0:15,0:15:0.999972,2.8e-05,0:0,45,260	0/0:5,0:5:0.971949,0.028051,0:0,15,162	0/1:13,41:54:0,1,0:355,0,191	0/1:0,1:1:0.000118,0.684013,0.31587:41,3,0
chr1	62660866	chr1_62660866_T_A	T	A	.	PASS	AF=0.227273;DP=94;NS=11;AN=22;MAF=0.227273;AC=5;AC_Het=3;AC_Hom=2;AC_Hemi=0;HWE=0.438596	GT:AD:DP:GP:PL	./.:0,0:0:0.525602,0.398764,0.075634:0,0,0	1/1:0,3:3:0,0.397235,0.602765:105,9,0	./.:0,0:0:0.525602,0.398764,0.075634:0,0,0	0/1:1,3:4:0,0.999759,0.000241:87,0,29	0/0:1,0:1:0.72498,0.275012,8e-06:0,3,41	0/1:1,2:3:2e-06,0.999878,0.000121:59,0,32	0/1:0,2:2:0,0.568604,0.431396:80,6,0	0/0:1,0:1:0.724967,0.275007,2.6e-05:0,3,36	0/0:6,0:6:0.988285,0.011715,0:0,18,188	0/0:13,1:14:0.844143,0.155857,0:0,6,232	0/0:5,0:5:0.976841,0.023159,0:0,15,171	0/0:54,0:54:1,0,0:0,163,431	0/0:1,0:1:0.72498,0.275012,8e-06:0,3,41
chr1	62661550	chr1_62661550_T_C	T	C	.	PASS	AF=0.153846;DP=159;NS=13;AN=26;MAF=0.153846;AC=4;AC_Het=2;AC_Hom=2;AC_Hemi=0;HWE=0.234783	GT:AD:DP:GP:PL	1/1:0,7:7:0,0.072334,0.927666:203,21,0	0/0:5,0:5:0.987632,0.012368,0:0,15,154	0/0:5,0:5:0.987632,0.012368,0:0,15,127	0/0:8,0:8:0.998437,0.001563,0:0,24,213	0/0:3,0:3:0.952297,0.047703,0:0,9,100	0/0:4,0:4:0.975566,0.024434,0:0,12,132	0/0:2,0:2:0.908938,0.091062,0:0,6,70	0/0:1,0:1:0.833066,0.166923,1.1e-05:0,3,35	0/0:20,0:20:1,0,0:0,60,354	0/1:19,3:22:0.002881,0.997119,0:29,0,283	0/0:14,1:15:0.953499,0.046501,0:0,9,269	0/1:54,8:62:1.3e-05,0.999987,0:53,0,309	0/0:5,0:5:0.987632,0.012368,0:0,15,172
chr1	62662065	chr1_62662065_A_G	A	G	.	PASS	AF=0.115385;DP=253;NS=13;AN=26;MAF=0.115385;AC=3;AC_Het=3;AC_Hom=0;AC_Hemi=0;HWE=1	GT:AD:DP:GP:PL	0/1:16,11:27:0,1,0:191,0,279	0/0:5,0:5:0.991789,0.008211,0:0,15,168	0/0:15,0:15:0.999992,8e-06,0:0,45,310	0/0:9,0:9:0.999483,0.000517,0:0,27,238	0/1:11,9:20:0,1,0:168,0,250	0/0:5,0:5:0.991789,0.008211,0:0,15,153	0/1:4,1:5:0.045842,0.954158,0:19,0,121	0/0:2,0:2:0.937878,0.062122,0:0,6,71	0/0:13,0:13:0.999968,3.2e-05,0:0,39,307	0/0:31,0:31:1,0,0:0,93,408	0/0:17,0:17:0.999998,2e-06,0:0,51,334	0/0:99,0:99:1,0,0:0,298,461	0/0:5,0:5:0.991789,0.008211,0:0,15,163
chr1	62662448	chr1_62662448_T_C	T	C	.	PASS	AF=0.115385;DP=154;NS=13;AN=26;MAF=0.115385;AC=3;AC_Het=3;AC_Hom=0;AC_Hemi=0;HWE=1	GT:AD:DP:GP:PL	0/1:1,1:2:0.007044,0.992885,7e-05:27,0,30	0/0:7,0:7:0.997798,0.002202,0:0,21,217	0/0:15,0:15:0.999991,9e-06,0:0,45,309	0/1:2,1:3:0.002824,0.997176,0:31,0,69	0/0:9,0:9:0.999449,0.000551,0:0,27,203	0/0:4,0:4:0.982651,0.017349,0:0,12,131	0/0:2,0:2:0.934035,0.065965,0:0,6,73	0/0:1,0:1:0.876231,0.123766,3e-06:0,3,38	0/0:19,0:19:0.999999,1e-06,0:0,57,341	0/0:31,0:31:1,0,0:0,93,406	0/0:17,0:17:0.999998,2e-06,0:0,51,326	0/0:34,3:37:0.982099,0.017901,0:0,12,312	0/1:4,3:7:1e-06,0.999999,0:66,0,101
chr1	62662472	chr1_62662472_G_A	G	A	.	PASS	AF=0.115385;DP=193;NS=13;AN=26;MAF=0.115385;AC=3;AC_Het=3;AC_Hom=0;AC_Hemi=0;HWE=1	GT:AD:DP:GP:PL	0/1:6,1:7:0.046643,0.953357,0:19,0,160	0/0:8,0:8:0.998979,0.001021,0:0,24,234	0/0:19,0:19:1,0,0:0,57,338	0/0:6,0:6:0.99593,0.00407,0:0,18,191	0/1:11,2:13:0.000249,0.999751,0:42,0,246	0/1:5,5:10:0,1,0:133,0,129	0/0:4,0:4:0.983916,0.016084,0:0,12,131	0/0:3,0:3:0.968342,0.031658,0:0,9,106	0/0:22,0:22:1,0,0:0,66,359	0/0:36,0:36:1,0,0:0,108,396	0/0:19,0:19:1,0,0:0,57,350	0/0:38,0:38:1,0,0:0,114,386	0/0:8,0:8:0.998979,0.001021,0:0,24,206
chr1	62662477	chr1_62662477_G_A	G	A	.	PASS	AF=0.115385;DP=134;NS=13;AN=26;MAF=0.115385;AC=3;AC_Het=3;AC_Hom=0;AC_Hemi=0;HWE=1	GT:AD:DP:GP:PL	0/1:2,4:6:0,1,0:114,0,55	0/0:5,0:5:0.991451,0.008549,0:0,15,162	0/0:13,0:13:0.999966,3.4e-05,0:0,39,278	0/1:3,1:4:0.004584,0.995416,0:29,0,97	0/1:5,2:7:3e-06,0.999997,0:61,0,149	0/0:7,0:7:0.997849,0.002151,0:0,21,216	0/0:2,0:2:0.935471,0.064529,0:0,6,77	0/0:2,0:2:0.935471,0.064529,0:0,6,71	0/0:15,0:15:0.999992,8e-06,0:0,45,293	0/0:28,0:28:1,0,0:0,84,386	0/0:17,0:17:0.999998,2e-06,0:0,51,335	0/0:24,0:24:1,0,0:0,72,363	0/0:4,0:4:0.983048,0.016952,0:0,12,122
chr1	62662505	chr1_62662505_G_A	G	A	.	PASS	AF=0.115385;DP=182;NS=13;AN=26;MAF=0.115385;AC=3;AC_Het=3;AC_Hom=0;AC_Hemi=0;HWE=1	GT:AD:DP:GP:PL	0/0:15,1:16:0.962156,0.037844,0:0,8,266	0/0:8,0:8:0.998995,0.001005,0:0,24,221	0/0:16,1:17:0.984615,0.015385,0:0,12,288	0/1:6,1:7:0.058853,0.941147,0:18,0,160	0/1:5,6:11:0,1,0:149,0,115	0/0:7,0:7:0.997992,0.002008,0:0,21,210	0/0:4,0:4:0.984155,0.015845,0:0,12,138	0/0:2,0:2:0.939496,0.060504,0:0,6,72	0/0:16,1:17:0.995072,0.004928,0:0,17,269	0/0:29,1:30:0.999999,1e-06,0:0,55,368	0/0:14,1:15:0.992146,0.007854,0:0,15,282	0/1:37,5:42:0.123781,0.876219,0:14,0,315	0/0:6,0:6:0.995991,0.004009,0:0,18,173
chr1	62663981	chr1_62663981_T_A	T	A	.	PASS	AF=0.153846;DP=260;NS=13;AN=26;MAF=0.153846;AC=4;AC_Het=2;AC_Hom=2;AC_Hemi=0;HWE=0.234783	GT:AD:DP:GP:PL	0/0:4,0:4:0.977518,0.022482,0:0,12,127	0/0:9,0:9:0.999282,0.000718,0:0,27,249	0/0:22,0:22:1,0,0:0,66,370	0/1:11,3:14:5e-06,0.999995,0:57,0,236	0/1:7,2:9:3.3e-05,0.999967,0:49,0,196	0/0:6,0:6:0.994283,0.005717,0:0,18,185	1/1:0,7:7:0,0.078267,0.921733:204,21,0	0/0:2,0:2:0.915752,0.084248,0:0,6,75	0/0:17,0:17:0.999997,3e-06,0:0,51,351	0/0:57,0:57:1,0,0:0,172,419	0/0:21,0:21:1,0,0:0,63,371	0/0:86,0:86:1,0,0:0,259,414	0/0:6,0:6:0.994283,0.005717,0:0,18,187
chr1	62664028	chr1_62664028_A_G	A	G	.	PASS	AF=0.5;DP=257;NS=13;AN=26;MAF=0.5;AC=13;AC_Het=5;AC_Hom=8;AC_Hemi=0;HWE=0.577624	GT:AD:DP:GP:PL	1/1:0,2:2:0,0.337886,0.662114:77,6,0	1/1:0,11:11:0,0.000996,0.999004:282,33,0	1/1:0,16:16:0,3.1e-05,0.999969:349,48,0	0/1:5,6:11:0,1,0:156,0,144	1/1:0,9:9:0,0.003971,0.996029:244,27,0	0/0:10,0:10:0.99809,0.00191,0:0,30,276	0/0:9,0:9:0.996188,0.003812,0:0,27,256	0/0:3,0:3:0.803254,0.196746,0:0,9,114	0/1:11,8:19:0,1,0:190,0,241	0/1:27,23:50:0,1,0:300,0,333	0/1:15,9:24:0,1,0:187,0,293	0/1:55,30:85:0,1,0:252,0,320	0/0:8,0:8:0.992404,0.007596,0:0,24,234
chr1	62664341	chr1_62664341_A_G	A	G	.	PASS	AF=0.5;DP=259;NS=13;AN=26;MAF=0.5;AC=13;AC_Het=3;AC_Hom=10;AC_Hemi=0;HWE=0.0892525	GT:AD:DP:GP:PL	0/0:3,0:3:0.802348,0.197652,0:0,9,88	1/1:0,6:6:0,0.030737,0.969263:165,18,0	0/0:19,0:19:0.999996,4e-06,0:0,57,352	0/1:6,3:9:0,1,0:82,0,170	0/1:9,8:17:0,1,0:129,0,206	1/1:0,4:4:0,0.112569,0.887431:113,12,0	1/1:0,5:5:0,0.059641,0.940359:129,15,0	1/1:0,5:5:0,0.059641,0.940359:162,15,0	0/0:16,0:16:0.99997,3e-05,0:0,48,313	0/0:42,0:42:1,0,0:0,126,415	0/0:24,0:24:1,0,0:0,72,392	0/1:50,53:103:0,1,0:353,0,357	1/1:0,6:6:0,0.030737,0.969263:189,18,0
chr1	62665689	chr1_62665689_A_G	A	G	.	PASS	AF=0.230769;DP=254;NS=13;AN=26;MAF=0.230769;AC=6;AC_Het=4;AC_Hom=2;AC_Hemi=0;HWE=0.522981	GT:AD:DP:GP:PL	1/1:1,15:16:0,0.187951,0.812049:222,15,0	0/1:11,2:13:0.006349,0.993651,0:25,0,242	0/0:17,0:17:0.999996,4e-06,0:0,51,279	0/0:9,0:9:0.99897,0.00103,0:0,27,228	0/0:8,0:8:0.997942,0.002058,0:0,24,185	0/1:9,1:10:0.379789,0.620211,0:5,0,212	0/0:13,0:13:0.999936,6.4e-05,0:0,39,309	0/1:4,2:6:3.9e-05,0.999961,0:47,0,111	0/0:17,0:17:0.999996,4e-06,0:0,51,343	0/0:33,0:33:1,0,0:0,99,385	0/1:11,3:14:0,1,0:70,0,242	0/0:90,0:90:1,0,0:0,271,434	0/0:8,0:8:0.997942,0.002058,0:0,24,206
chr1	62674681	chr1_62674681_A_G	A	G	.	PASS	AF=0.458333;DP=161;NS=12;AN=24;MAF=0.458333;AC=11;AC_Het=5;AC_Hom=6;AC_Hemi=0;HWE=0.59387	GT:AD:DP:GP:PL	1/1:1,22:23:0,1.1e-05,0.999989:349,53,0	0/0:5,0:5:0.944299,0.055701,0:0,15,137	1/1:0,14:14:0,0.000129,0.999871:282,42,0	0/1:10,5:15:0,1,0:107,0,234	1/1:0,8:8:0,0.008209,0.991791:187,24,0	./.:0,0:0:0.264658,0.499582,0.23576:0,0,0	0/0:7,0:7:0.985468,0.014532,0:0,21,204	0/0:1,0:1:0.514357,0.48546,0.000182:0,3,34	0/1:4,2:6:2e-06,0.999998,0:53,0,112	0/1:26,15:41:0,1,0:238,0,333	0/1:13,7:20:0,1,0:153,0,239	0/1:4,12:16:0,1,0:228,0,85	0/0:4,0:4:0.894475,0.105525,0:0,12,133
chr1	62687478	chr1_62687478_A_T	A	T	.	PASS	AF=0.192308;DP=256;NS=13;AN=26;MAF=0.192308;AC=5;AC_Het=3;AC_Hom=2;AC_Hemi=0;HWE=0.373913	GT:AD:DP:GP:PL	1/1:0,21:21:0,4e-06,0.999996:356,63,0	0/0:3,0:3:0.939393,0.060607,0:0,9,76	0/0:17,0:17:0.999996,4e-06,0:0,51,341	0/1:6,2:8:3.3e-05,0.999967,0:48,0,167	0/0:5,0:5:0.984127,0.015873,0:0,15,149	0/0:6,0:6:0.992,0.008,0:0,18,174	0/1:1,1:2:0.003075,0.996823,0.000103:28,0,31	0/0:6,0:6:0.992,0.008,0:0,18,163	0/0:24,1:25:0.999996,4e-06,0:0,51,356	0/1:32,4:36:0.026844,0.973156,0:18,0,321	0/0:13,1:14:0.760333,0.239667,0:0,2,233	0/0:102,5:107:1,0,0:0,240,404	0/0:4,0:4:0.96875,0.03125,0:0,12,118
chr1	62692392	chr1_62692392_G_A	G	A	.	PASS	AF=0.307692;DP=273;NS=13;AN=26;MAF=0.307692;AC=8;AC_Het=8;AC_Hom=0;AC_Hemi=0;HWE=0.244302	GT:AD:DP:GP:PL	0/0:41,0:41:1,0,0:0,123,419	0/1:4,1:5:0.003696,0.996304,0:25,0,129	0/1:7,8:15:0,1,0:152,0,175	0/1:10,2:12:0.000922,0.999078,0:31,0,211	0/1:11,1:12:0.321901,0.678099,0:4,0,221	0/1:3,2:5:2.7e-05,0.999973,0:46,0,82	0/1:6,1:7:0.105239,0.894761,0:10,0,138	0/0:1,0:1:0.698702,0.301288,1e-05:0,3,41	0/0:13,0:13:0.999895,0.000105,0:0,39,301	0/0:36,1:37:1,0,0:0,71,378	0/0:23,0:23:1,0,0:0,69,354	0/1:72,22:94:0,1,0:80,0,335	0/1:7,1:8:0.036009,0.963991,0:15,0,181
chr1	62697995	chr1_62697995_A_C	A	C	.	PASS	AF=0.454545;DP=198;NS=11;AN=22;MAF=0.454545;AC=10;AC_Het=2;AC_Hom=8;AC_Hemi=0;HWE=0.0610009	GT:AD:DP:GP:PL	0/0:31,0:31:1,0,0:0,93,399	0/0:3,0:3:0.839857,0.160143,0:0,9,104	./.:0,0:0:0.32183,0.490941,0.187229:0,0,0	1/1:0,11:11:0,0.001279,0.998721:284,33,0	./.:0,0:0:0.32183,0.490941,0.187229:0,0,0	0/1:5,3:8:0,1,0:85,0,136	1/1:0,2:2:0,0.395962,0.604038:69,6,0	1/1:0,3:3:0,0.246852,0.753148:110,9,0	0/0:9,0:9:0.99703,0.00297,0:0,27,247	0/0:31,0:31:1,0,0:0,93,406	0/0:12,0:12:0.999628,0.000372,0:0,36,296	1/1:0,78:78:0,0,1:436,235,0	0/1:5,5:10:0,1,0:141,0,142
chr1	62698601	chr1_62698601_A_T	A	T	.	PASS	AF=0.181818;DP=196;NS=11;AN=22;MAF=0.181818;AC=4;AC_Het=0;AC_Hom=4;AC_Hemi=0;HWE=0.0075188	GT:AD:DP:GP:PL	1/1:0,24:24:0,0,1:357,72,0	1/1:0,10:10:0,0.008074,0.991926:224,30,0	./.:0,0:0:0.650428,0.312126,0.037446:0,0,0	0/0:14,0:14:0.999971,2.9e-05,0:0,42,317	./.:0,0:0:0.650428,0.312126,0.037446:0,0,0	0/0:1,0:1:0.806485,0.193506,9e-06:0,3,37	0/0:12,0:12:0.999883,0.000117,0:0,36,304	0/0:3,0:3:0.943411,0.056589,0:0,9,92	0/0:12,0:12:0.999883,0.000117,0:0,36,282	0/0:37,0:37:1,0,0:0,111,428	0/0:12,0:12:0.999883,0.000117,0:0,36,296	0/0:66,0:66:1,0,0:0,199,436	0/0:5,0:5:0.985226,0.014774,0:0,15,161
chr1	62699088	chr1_62699088_G_T	G	T	.	PASS	AF=0.125;DP=92;NS=12;AN=24;MAF=0.125;AC=3;AC_Het=3;AC_Hom=0;AC_Hemi=0;HWE=1	GT:AD:DP:GP:PL	0/0:14,0:14:0.99998,2e-05,0:0,42,303	0/0:2,0:2:0.924345,0.075655,0:0,6,72	0/0:2,0:2:0.924345,0.075655,0:0,6,65	0/0:3,0:3:0.960685,0.039315,0:0,9,105	0/0:2,0:2:0.924345,0.075655,0:0,6,77	./.:0,0:0:0.738447,0.241765,0.019788:0,0,0	0/0:1,0:1:0.859325,0.140669,6e-06:0,3,36	0/0:1,0:1:0.859328,0.140669,3e-06:0,3,39	0/0:10,0:10:0.99968,0.00032,0:0,30,180	0/1:23,3:26:0.156542,0.843458,0:12,0,278	0/1:11,3:14:0.000115,0.999885,0:44,0,221	0/0:13,0:13:0.99996,4e-05,0:0,39,240	0/1:3,1:4:0.015212,0.984788,0:23,0,88
chr1	62701331	chr1_62701331_A_G	A	G	.	PASS	AF=0.5;DP=264;NS=13;AN=26;MAF=0.5;AC=13;AC_Het=3;AC_Hom=10;AC_Hemi=0;HWE=0.0892525	GT:AD:DP:GP:PL	1/1:0,30:30:0,0,1:385,90,0	1/1:0,10:10:0,0.002026,0.997974:261,30,0	0/0:25,0:25:1,0,0:0,75,389	0/1:7,5:12:0,1,0:131,0,155	0/0:7,0:7:0.985192,0.014808,0:0,21,218	1/1:0,3:3:0,0.20626,0.79374:114,9,0	1/1:0,3:3:0,0.20626,0.79374:108,9,0	0/1:0,1:1:0.000106,0.509618,0.490276:37,3,0	0/0:17,0:17:0.999985,1.5e-05,0:0,51,310	0/0:45,0:45:1,0,0:0,135,416	0/0:17,0:17:0.999985,1.5e-05,0:0,51,331	0/1:46,46:92:0,1,0:348,0,333	1/1:0,2:2:0,0.341985,0.658015:70,6,0
chr1	62704078	chr1_62704078_A_G	A	G	.	PASS	AF=0.461538;DP=272;NS=13;AN=26;MAF=0.461538;AC=12;AC_Het=6;AC_Hom=6;AC_Hemi=0;HWE=1	GT:AD:DP:GP:PL	1/1:0,15:15:0,6.8e-05,0.999932:302,45,0	0/1:3,4:7:0,1,0:114,0,82	1/1:0,20:20:0,2e-06,0.999998:375,60,0	0/1:11,7:18:0,1,0:156,0,242	1/1:0,8:8:0,0.00865,0.99135:232,24,0	0/0:6,0:6:0.972786,0.027214,0:0,18,173	0/0:6,0:6:0.972786,0.027214,0:0,18,175	0/0:5,0:5:0.947013,0.052987,0:0,15,160	0/1:8,6:14:0,1,0:147,0,165	0/1:22,29:51:0,1,0:337,0,300	0/1:5,15:20:0,1,0:271,0,105	0/1:51,48:99:0,1,0:354,0,363	0/0:3,0:3:0.817121,0.182879,0:0,9,106
chr1	62709557	chr1_62709557_A_G	A	G	.	PASS	AF=0.115385;DP=237;NS=13;AN=26;MAF=0.115385;AC=3;AC_Het=3;AC_Hom=0;AC_Hemi=0;HWE=1	GT:AD:DP:GP:PL	0/1:0,1:1:0.04299,0.829786,0.127224:21,3,0	0/0:2,0:2:0.928799,0.071201,0:0,6,69	0/0:19,0:19:0.999999,1e-06,0:0,57,369	0/0:7,0:7:0.99761,0.00239,0:0,21,165	0/0:9,0:9:0.999401,0.000599,0:0,27,212	0/0:4,0:4:0.981196,0.018804,0:0,12,117	0/1:0,2:2:0.00063,0.764836,0.234534:42,6,0	0/0:5,0:5:0.990509,0.009491,0:0,15,142	0/0:23,2:25:0.96476,0.03524,0:0,9,305	0/0:48,3:51:1,0,0:0,64,366	0/1:18,4:22:4.4e-05,0.999956,0:49,0,306	0/0:79,2:81:1,0,0:0,200,430	0/0:9,0:9:0.999401,0.000599,0:0,27,215
chr1	62709776	chr1_62709776_T_G	T	G	.	PASS	AF=0.25;DP=210;NS=12;AN=24;MAF=0.25;AC=6;AC_Het=6;AC_Hom=0;AC_Hemi=0;HWE=0.529258	GT:AD:DP:GP:PL	0/1:6,3:9:1e-05,0.99999,0:52,0,105	0/0:1,0:1:0.763728,0.236257,1.5e-05:0,3,37	0/0:10,0:10:0.999396,0.000604,0:0,30,247	0/1:6,2:8:4.1e-05,0.999959,0:46,0,154	0/1:5,1:6:0.140378,0.859622,0:10,0,130	./.:0,0:0:0.583295,0.360885,0.05582:0,0,0	0/0:5,0:5:0.981033,0.018967,0:0,15,153	0/0:1,0:1:0.763517,0.236192,0.000291:0,3,24	0/1:9,1:10:0.343259,0.656741,0:5,0,208	0/0:39,0:39:1,0,0:0,117,376	0/0:16,0:16:0.999991,9e-06,0:0,48,316	0/1:77,19:96:1.9e-05,0.999981,0:49,0,314	0/1:5,1:6:0.338626,0.661374,0:5,0,139
chr1	62716523	chr1_62716523_G_A	G	A	.	PASS	AF=0.125;DP=217;NS=12;AN=24;MAF=0.125;AC=3;AC_Het=1;AC_Hom=2;AC_Hemi=0;HWE=0.130435	GT:AD:DP:GP:PL	./.:0,0:0:0.762818,0.221153,0.016029:0,0,0	0/0:7,0:7:0.99774,0.00226,0:0,21,197	0/0:10,0:10:0.999717,0.000283,0:0,30,244	0/1:0,1:1:0.000954,0.87256,0.126486:38,3,0	0/0:7,0:7:0.99774,0.00226,0:0,21,205	0/0:10,0:10:0.999717,0.000283,0:0,30,269	1/1:0,7:7:0,0.097296,0.902704:205,21,0	0/0:6,0:6:0.995491,0.004509,0:0,18,197	0/0:9,0:9:0.999434,0.000566,0:0,27,219	0/0:34,0:34:1,0,0:0,102,390	0/0:17,0:17:0.999998,2e-06,0:0,51,328	0/0:98,0:98:1,0,0:0,295,455	0/0:11,0:11:0.999858,0.000142,0:0,33,285
chr1	62717018	chr1_62717018_C_T	C	T	.	PASS	AF=0.423077;DP=246;NS=13;AN=26;MAF=0.423077;AC=11;AC_Het=5;AC_Hom=6;AC_Hemi=0;HWE=0.573563	GT:AD:DP:GP:PL	0/0:1,0:1:0.547384,0.452578,3.7e-05:0,3,40	0/0:6,0:6:0.974814,0.025186,0:0,18,190	1/1:0,12:12:0,0.00059,0.99941:269,36,0	1/1:0,3:3:0,0.232163,0.767837:90,9,0	0/1:0,1:1:6.6e-05,0.547364,0.45257:40,3,0	0/0:8,0:8:0.993582,0.006418,0:0,24,227	1/1:0,3:3:0,0.232163,0.767837:104,9,0	0/0:2,0:2:0.707515,0.292485,0:0,6,70	0/1:15,8:23:0,1,0:162,0,289	0/1:27,15:42:0,1,0:245,0,343	0/1:12,6:18:0,1,0:94,0,243	0/1:73,43:116:0,1,0:303,0,368	0/0:9,0:9:0.996781,0.003219,0:0,27,252
chr1	62718250	chr1_62718250_A_G	A	G	.	PASS	AF=0.461538;DP=226;NS=13;AN=26;MAF=0.461538;AC=12;AC_Het=6;AC_Hom=6;AC_Hemi=0;HWE=1	GT:AD:DP:GP:PL	1/1:0,2:2:1.6e-05,0.358188,0.641796:47,6,0	0/0:3,0:3:0.817018,0.182982,0:0,9,97	1/1:0,9:9:0,0.004341,0.995659:202,27,0	0/1:1,1:2:0.000705,0.999069,0.000225:29,0,33	1/1:0,4:4:0,0.12244,0.87756:81,12,0	0/1:5,1:6:0.004475,0.995525,0:21,0,145	0/0:4,0:4:0.899296,0.100704,0:0,12,122	0/0:2,0:2:0.69064,0.309359,0:0,6,61	0/1:8,4:12:0,1,0:74,0,198	0/1:26,13:39:0,1,0:145,0,321	0/1:11,7:18:0,1,0:153,0,225	0/1:64,58:122:0,1,0:359,0,369	0/0:3,0:3:0.817018,0.182982,0:0,9,94
chr1	62718293	chr1_62718293_G_A	G	A	.	PASS	AF=0.25;DP=271;NS=12;AN=24;MAF=0.25;AC=6;AC_Het=4;AC_Hom=2;AC_Hemi=0;HWE=1	GT:AD:DP:GP:PL	1/1:0,3:3:0,0.437269,0.562731:75,9,0	./.:0,0:0:0.572426,0.368325,0.059249:0,0,0	0/1:12,5:17:0,1,0:94,0,264	0/1:4,1:5:0.007818,0.992182,0:23,0,108	0/0:8,1:9:0.757163,0.242837,0:0,3,186	0/1:4,1:5:0.164175,0.835825,0:9,0,129	0/0:3,0:3:0.925559,0.074441,0:0,9,95	0/0:2,0:2:0.861432,0.138568,0:0,6,75	0/1:15,2:17:0.024701,0.975299,0:18,0,276	0/0:55,4:59:0.999999,1e-06,0:0,59,352	0/0:22,1:23:0.999694,0.000306,0:0,33,334	0/0:123,0:123:1,0,0:0,370,470	0/0:5,0:5:0.98029,0.01971,0:0,15,157
chr1	62719813	chr1_62719813_A_G	A	G	.	PASS	AF=0.166667;DP=77;NS=12;AN=24;MAF=0.166667;AC=4;AC_Het=4;AC_Hom=0;AC_Hemi=0;HWE=1	GT:AD:DP:GP:PL	0/0:7,0:7:0.996624,0.003376,0:0,21,161	0/0:3,0:3:0.948583,0.051417,0:0,9,98	0/0:2,0:2:0.902195,0.097805,0:0,6,60	0/1:4,1:5:0.028518,0.971482,0:19,0,116	0/0:2,0:2:0.902195,0.097805,0:0,6,73	0/1:3,1:4:0.011528,0.988472,0:23,0,78	0/0:3,0:3:0.948583,0.051417,0:0,9,94	./.:0,0:0:0.675379,0.292871,0.03175:0,0,0	0/0:3,0:3:0.948583,0.051417,0:0,9,107	0/0:29,1:30:1,0,0:0,61,348	0/1:5,1:6:0.044558,0.955442,0:17,0,134	0/1:1,5:6:0,0.998902,0.001098:144,0,20	0/0:6,0:6:0.99327,0.00673,0:0,18,170
chr1	62720245	chr1_62720245_T_C	T	C	.	PASS	AF=0.192308;DP=256;NS=13;AN=26;MAF=0.192308;AC=5;AC_Het=5;AC_Hom=0;AC_Hemi=0;HWE=1	GT:AD:DP:GP:PL	0/1:0,1:1:0.001643,0.8021,0.196257:33,3,0	0/0:5,0:5:0.984939,0.015061,0:0,15,152	0/1:22,4:26:1e-06,0.999999,0:62,0,319	0/0:8,0:8:0.998092,0.001908,0:0,24,224	0/1:11,3:14:0.005406,0.994594,0:26,0,239	0/1:3,1:4:0.025285,0.974715,0:19,0,90	0/0:4,0:4:0.970324,0.029676,0:0,12,126	0/0:5,0:5:0.984939,0.015061,0:0,15,168	0/0:19,1:20:0.999408,0.000592,0:0,29,311	0/0:42,1:43:1,0,0:0,89,378	0/0:11,0:11:0.999761,0.000239,0:0,33,279	0/0:99,9:108:1,0,0:0,101,326	0/1:5,1:6:0.115406,0.884594,0:12,0,142
chr1	62723326	chr1_62723326_G_A	G	A	.	PASS	AF=0.384615;DP=273;NS=13;AN=26;MAF=0.384615;AC=10;AC_Het=6;AC_Hom=4;AC_Hemi=0;HWE=1	GT:AD:DP:GP:PL	0/0:21,0:21:0.999999,1e-06,0:0,63,285	0/0:4,0:4:0.921077,0.078923,0:0,12,131	0/1:2,17:19:0,0.698132,0.301868:304,1,0	1/1:0,7:7:0,0.022284,0.977716:214,21,0	0/1:1,8:9:0,0.851209,0.148791:171,0,3	0/0:5,0:5:0.958917,0.041083,0:0,15,158	1/1:0,2:2:0,0.421754,0.578246:81,6,0	0/0:1,0:1:0.593281,0.406697,2.2e-05:0,3,41	0/1:9,8:17:0,1,0:187,0,189	0/1:29,29:58:0,1,0:310,0,338	0/1:12,11:23:0,1,0:225,0,245	0/1:34,68:102:0,1,0:372,0,287	0/0:5,0:5:0.958917,0.041083,0:0,15,172
chr1	62724954	chr1_62724954_C_T	C	T	.	PASS	AF=0.192308;DP=266;NS=13;AN=26;MAF=0.192308;AC=5;AC_Het=3;AC_Hom=2;AC_Hemi=0;HWE=0.373913	GT:AD:DP:GP:PL	0/1:1,1:2:0.004182,0.99558,0.000238:27,0,27	0/0:5,0:5:0.98531,0.01469,0:0,15,147	0/0:9,0:9:0.999069,0.000931,0:0,27,247	0/1:10,3:13:0,1,0:73,0,207	0/1:11,3:14:6e-06,0.999994,0:55,0,240	0/0:6,0:6:0.992601,0.007399,0:0,18,180	1/1:0,5:5:0,0.207595,0.792405:132,15,0	0/0:1,0:1:0.807381,0.192604,1.5e-05:0,3,35	0/0:18,0:18:0.999998,2e-06,0:0,54,336	0/0:45,0:45:1,0,0:0,135,404	0/0:22,0:22:1,0,0:0,66,360	0/0:118,0:118:1,0,0:0,355,466	0/0:7,0:7:0.996287,0.003713,0:0,21,195
chr1	62726600	chr1_62726600_A_G	A	G	.	PASS	AF=0.461538;DP=263;NS=13;AN=26;MAF=0.461538;AC=12;AC_Het=6;AC_Hom=6;AC_Hemi=0;HWE=1	GT:AD:DP:GP:PL	1/1:0,18:18:0,8e-06,0.999992:332,54,0	0/0:3,0:3:0.813145,0.186855,0:0,9,111	1/1:0,18:18:0,8e-06,0.999992:326,54,0	1/1:0,2:2:0,0.352308,0.647692:70,6,0	0/1:1,4:5:0,0.98847,0.01153:127,0,16	0/0:6,0:6:0.972079,0.027921,0:0,18,189	0/1:3,1:4:0.003451,0.996549,0:22,0,95	0/0:1,0:1:0.521008,0.478904,8.8e-05:0,3,37	0/1:11,9:20:0,1,0:194,0,228	0/1:23,26:49:0,1,0:315,0,299	0/1:9,15:24:0,1,0:273,0,183	0/1:50,59:109:0,1,0:367,0,342	0/0:4,0:4:0.896945,0.103055,0:0,12,122
chr1	62730454	chr1_62730454_T_C	T	C	.	PASS	AF=0.153846;DP=260;NS=13;AN=26;MAF=0.153846;AC=4;AC_Het=2;AC_Hom=2;AC_Hemi=0;HWE=0.234783	GT:AD:DP:GP:PL	1/1:0,29:29:0,0,1:392,87,0	0/0:3,0:3:0.956448,0.043552,0:0,9,115	0/0:22,0:22:1,0,0:0,66,380	0/1:8,2:10:0.0001,0.9999,0:44,0,206	0/1:10,1:11:0.359771,0.640229,0:7,0,208	0/0:1,0:1:0.845918,0.15408,2e-06:0,3,41	0/0:2,0:2:0.91653,0.08347,0:0,6,82	0/0:2,0:2:0.91653,0.08347,0:0,6,70	0/0:17,0:17:0.999997,3e-06,0:0,51,338	0/0:40,1:41:1,0,0:0,89,392	0/0:18,0:18:0.999999,1e-06,0:0,54,356	0/0:95,0:95:1,0,0:0,286,449	0/0:8,0:8:0.998579,0.001421,0:0,24,229
chr1	62730859	chr1_62730859_A_G	A	G	.	PASS	AF=0.318182;DP=186;NS=11;AN=22;MAF=0.318182;AC=7;AC_Het=7;AC_Hom=0;AC_Hemi=0;HWE=0.479876	GT:AD:DP:GP:PL	0/1:26,4:30:0.016159,0.983841,0:17,0,316	0/1:3,1:4:0.003619,0.996381,0:24,0,100	0/0:11,1:12:0.538961,0.461039,0:0,1,234	0/1:7,2:9:0.000231,0.999769,0:36,0,170	0/1:9,1:10:0.316447,0.683553,0:3,0,201	0/1:0,1:1:0.000583,0.643505,0.355912:33,3,0	./.:0,0:0:0.414584,0.458596,0.12682:0,0,0	./.:0,0:0:0.414584,0.458596,0.12682:0,0,0	0/1:9,2:11:0.000648,0.999352,0:31,0,190	0/0:31,1:32:0.999999,1e-06,0:0,61,346	0/0:15,0:15:0.999966,3.4e-05,0:0,45,305	0/0:57,4:61:0.999999,1e-06,0:0,62,353	0/1:0,1:1:0.000583,0.643505,0.355912:33,3,0
chr1	62730890	chr1_62730890_G_T	G	T	.	PASS	AF=0.153846;DP=241;NS=13;AN=26;MAF=0.153846;AC=4;AC_Het=4;AC_Hom=0;AC_Hemi=0;HWE=1	GT:AD:DP:GP:PL	0/0:22,1:23:0.999911,8.9e-05,0:0,36,354	0/1:2,1:3:0.006745,0.993255,0:26,0,73	0/0:13,1:14:0.932818,0.067182,0:0,7,264	0/1:8,2:10:0.000867,0.999133,0:35,0,192	0/0:14,1:15:0.965236,0.034764,0:0,10,296	0/1:5,1:6:0.051506,0.948494,0:17,0,136	0/0:5,0:5:0.988497,0.011503,0:0,15,155	0/0:4,0:4:0.977255,0.022745,0:0,12,112	0/1:9,2:11:0.001588,0.998412,0:32,0,215	0/0:26,1:27:0.999991,9e-06,0:0,46,354	0/0:19,0:19:0.999999,1e-06,0:0,57,314	0/0:89,9:98:1,0,0:0,63,335	0/0:6,0:6:0.994215,0.005785,0:0,18,184
chr1	62730899	chr1_62730899_C_T	C	T	.	PASS	AF=0.230769;DP=247;NS=13;AN=26;MAF=0.230769;AC=6;AC_Het=4;AC_Hom=2;AC_Hemi=0;HWE=0.522981	GT:AD:DP:GP:PL	1/1:1,25:26:0,0.000525,0.999475:344,41,0	0/1:2,1:3:0.004413,0.995587,0:26,0,71	0/0:17,0:17:0.999996,4e-06,0:0,51,317	0/1:7,2:9:0.000283,0.999717,0:38,0,181	0/0:14,0:14:0.999965,3.5e-05,0:0,42,318	0/1:5,1:6:0.042709,0.957291,0:16,0,139	0/0:5,0:5:0.982484,0.017516,0:0,15,156	0/0:5,0:5:0.982484,0.017516,0:0,15,126	0/1:8,1:9:0.220843,0.779157,0:8,0,197	0/0:25,1:26:0.999973,2.7e-05,0:0,43,346	0/0:18,0:18:0.999998,2e-06,0:0,54,314	0/0:93,9:102:1,0,0:0,74,310	0/0:7,0:7:0.995563,0.004437,0:0,21,206
chr1	62730914	chr1_62730914_C_T	C	T	.	PASS	AF=0.269231;DP=261;NS=13;AN=26;MAF=0.269231;AC=7;AC_Het=7;AC_Hom=0;AC_Hemi=0;HWE=0.49913	GT:AD:DP:GP:PL	0/0:21,0:21:1,0,0:0,63,340	0/0:1,0:1:0.719147,0.280839,1.4e-05:0,3,39	0/0:19,0:19:0.999999,1e-06,0:0,57,342	0/1:7,2:9:5.2e-05,0.999948,0:44,0,163	0/1:3,10:13:0,1,0:231,0,65	0/1:4,2:6:8e-06,0.999992,0:52,0,110	0/0:6,0:6:0.987944,0.012056,0:0,18,177	0/0:7,0:7:0.993935,0.006065,0:0,21,186	0/1:11,4:15:0,1,0:91,0,241	0/1:15,14:29:0,1,0:255,0,259	0/1:16,8:24:0,1,0:179,0,271	0/1:48,53:101:0,1,0:360,0,345	0/0:8,0:8:0.996959,0.003041,0:0,24,218
chr1	62738414	chr1_62738414_A_G	A	G	.	PASS	AF=0.5;DP=257;NS=12;AN=24;MAF=0.5;AC=12;AC_Het=6;AC_Hom=6;AC_Hemi=0;HWE=1	GT:AD:DP:GP:PL	./.:0,0:0:0.263012,0.49967,0.237318:0,0,0	1/1:0,8:8:0,0.008157,0.991843:231,24,0	1/1:1,15:16:0,0.060448,0.939552:302,15,0	0/1:4,6:10:0,1,0:138,0,86	1/1:1,9:10:0,0.452897,0.547103:230,4,0	0/1:4,5:9:0,1,0:127,0,110	0/0:4,0:4:0.893868,0.106132,0:0,12,118	0/0:4,0:4:0.893868,0.106132,0:0,12,136	0/1:11,12:23:0,1,0:246,0,221	0/1:28,14:42:0,1,0:225,0,357	0/1:15,8:23:0,1,0:183,0,279	0/1:49,47:96:0,1,0:342,0,355	0/0:11,0:11:0.999073,0.000927,0:0,33,282
chr1	62739686	chr1_62739686_G_A	G	A	.	PASS	AF=0.115385;DP=237;NS=13;AN=26;MAF=0.115385;AC=3;AC_Het=3;AC_Hom=0;AC_Hemi=0;HWE=1	GT:AD:DP:GP:PL	0/0:29,0:29:1,0,0:0,87,382	0/0:1,0:1:0.876495,0.123502,3e-06:0,3,37	0/1:6,2:8:9.5e-05,0.999905,0:46,0,155	0/1:2,3:5:0,1,0:85,0,60	0/0:5,0:5:0.991271,0.008729,0:0,15,164	0/0:5,0:5:0.991271,0.008729,0:0,15,161	0/0:6,0:6:0.995616,0.004384,0:0,18,173	0/0:2,0:2:0.934185,0.065815,0:0,6,70	0/0:14,0:14:0.999983,1.7e-05,0:0,42,310	0/0:37,0:37:1,0,0:0,111,403	0/0:17,0:17:0.999998,2e-06,0:0,51,338	0/0:96,1:97:1,0,0:0,265,452	0/1:5,6:11:0,1,0:164,0,126
chr1	62739823	chr1_62739823_A_C	A	C	.	PASS	AF=0.115385;DP=197;NS=13;AN=26;MAF=0.115385;AC=3;AC_Het=1;AC_Hom=2;AC_Hemi=0;HWE=0.12	GT:AD:DP:GP:PL	0/0:12,0:12:0.999928,7.2e-05,0:0,36,222	0/0:1,0:1:0.870808,0.129186,6e-06:0,3,35	0/0:5,0:5:0.990814,0.009186,0:0,15,157	1/1:0,5:5:0,0.296406,0.703594:135,15,0	0/0:8,0:8:0.998842,0.001158,0:0,24,176	0/0:2,0:2:0.930947,0.069053,0:0,6,64	0/1:0,3:3:0,0.627578,0.372422:101,9,0	0/0:2,0:2:0.930947,0.069053,0:0,6,70	0/0:9,0:9:0.999421,0.000579,0:0,27,246	0/0:33,0:33:1,0,0:0,99,391	0/0:19,0:19:0.999999,1e-06,0:0,57,341	0/0:91,0:91:1,0,0:0,274,452	0/0:6,0:6:0.995386,0.004614,0:0,18,186
chr1	62748040	chr1_62748040_A_T	A	T	.	PASS	AF=0.5;DP=213;NS=12;AN=24;MAF=0.5;AC=12;AC_Het=6;AC_Hom=6;AC_Hemi=0;HWE=1	GT:AD:DP:GP:PL	1/1:0,10:10:0,0.001979,0.998021:252,30,0	1/1:0,2:2:1e-06,0.336721,0.663278:57,6,0	0/1:6,4:10:0,1,0:109,0,148	0/0:2,0:2:0.670045,0.329955,0:0,6,75	0/0:5,0:5:0.942016,0.057984,0:0,15,148	0/1:1,1:2:0.000405,0.999203,0.000393:31,0,31	./.:0,0:0:0.253821,0.499971,0.246208:0,0,0	1/1:0,2:2:0,0.336721,0.663278:66,6,0	0/1:12,5:17:0,1,0:100,0,241	0/1:31,18:49:0,1,0:261,0,327	0/1:9,2:11:0.001396,0.998604,0:26,0,191	0/1:47,53:100:0,1,0:363,0,337	0/0:3,0:3:0.802429,0.197571,0:0,9,104
chr1	62759865	chr1_62759865_C_T	C	T	.	PASS	AF=0.461538;DP=212;NS=13;AN=26;MAF=0.461538;AC=12;AC_Het=4;AC_Hom=8;AC_Hemi=0;HWE=0.260843	GT:AD:DP:GP:PL	1/1:0,10:10:0,0.002522,0.997478:221,30,0	1/1:0,2:2:2e-06,0.392948,0.60705:57,6,0	0/0:21,0:21:0.999999,1e-06,0:0,63,333	0/1:1,4:5:0,0.99385,0.00615:88,0,18	0/0:10,0:10:0.998494,0.001506,0:0,30,254	0/1:1,3:4:0,0.998051,0.001949:76,0,23	1/1:0,3:3:0,0.244514,0.755486:92,9,0	1/1:0,6:6:0,0.038882,0.961118:129,18,0	0/0:16,0:16:0.999976,2.4e-05,0:0,48,310	0/0:42,0:42:1,0,0:0,126,382	0/0:16,0:16:0.999976,2.4e-05,0:0,48,326	0/1:36,36:72:0,1,0:306,0,257	0/1:3,2:5:1.5e-05,0.999985,0:46,0,80
chr1	62760169	chr1_62760169_G_A	G	A	.	PASS	AF=0.115385;DP=270;NS=13;AN=26;MAF=0.115385;AC=3;AC_Het=1;AC_Hom=2;AC_Hemi=0;HWE=0.12	GT:AD:DP:GP:PL	1/1:0,22:22:0,4e-06,0.999996:358,66,0	0/1:5,1:6:0.058476,0.941524,0:18,0,150	0/0:14,0:14:0.999984,1.6e-05,0:0,42,304	0/0:10,0:10:0.999747,0.000253,0:0,30,280	0/0:9,0:9:0.999495,0.000505,0:0,27,234	0/0:11,0:11:0.999874,0.000126,0:0,33,278	0/0:3,0:3:0.968678,0.031322,0:0,9,106	0/0:7,0:7:0.997983,0.002017,0:0,21,209	0/0:21,0:21:1,0,0:0,63,367	0/0:33,0:33:1,0,0:0,99,408	0/0:22,0:22:1,0,0:0,66,374	0/0:105,0:105:1,0,0:0,316,465	0/0:7,0:7:0.997983,0.002017,0:0,21,211
chr1	62760675	chr1_62760675_A_T	A	T	.	PASS	AF=0.5;DP=264;NS=13;AN=26;MAF=0.5;AC=13;AC_Het=9;AC_Hom=4;AC_Hemi=0;HWE=0.30044	GT:AD:DP:GP:PL	0/0:26,0:26:1,0,0:0,78,378	1/1:0,2:2:0,0.335004,0.664996:69,6,0	0/0:12,0:12:0.999516,0.000484,0:0,36,288	0/1:2,1:3:0.001272,0.998727,0:26,0,65	0/1:7,3:10:0,1,0:64,0,181	0/1:2,1:3:0.009997,0.990003,0:17,0,65	0/1:0,1:1:5.1e-05,0.501854,0.498095:40,3,0	1/1:0,3:3:0,0.201203,0.798797:113,9,0	0/1:6,16:22:0,1,0:281,0,125	0/1:20,29:49:0,1,0:341,0,260	0/1:16,13:29:0,1,0:246,0,281	0/1:27,69:96:0,1,0:352,0,247	0/1:2,6:8:0,0.999975,2.5e-05:169,0,43
chr1	62770992	chr1_62770992_A_T	A	T	.	PASS	AF=0.333333;DP=222;NS=12;AN=24;MAF=0.333333;AC=8;AC_Het=6;AC_Hom=2;AC_Hemi=0;HWE=1	GT:AD:DP:GP:PL	1/1:1,11:12:0,0.035386,0.964614:263,20,0	0/0:7,0:7:0.992261,0.007739,0:0,21,193	0/1:10,10:20:0,1,0:219,0,225	0/1:8,3:11:0,1,0:79,0,193	0/0:6,0:6:0.984641,0.015359,0:0,18,189	0/1:2,1:3:0.003179,0.996821,0:25,0,59	0/0:6,0:6:0.984641,0.015359,0:0,18,187	./.:0,0:0:0.444937,0.444198,0.110865:0,0,0	0/0:19,0:19:0.999998,2e-06,0:0,57,376	0/0:32,1:33:1,0,0:0,65,389	0/1:15,2:17:0.008753,0.991247,0:21,0,298	0/1:42,41:83:0,1,0:345,0,348	0/1:3,2:5:0,1,0:67,0,97
chr1	62779512	chr1_62779512_A_G	A	G	.	PASS	AF=0.230769;DP=269;NS=13;AN=26;MAF=0.230769;AC=6;AC_Het=6;AC_Hom=0;AC_Hemi=0;HWE=1	GT:AD:DP:GP:PL	0/0:28,0:28:1,0,0:0,84,378	0/0:2,0:2:0.86238,0.13762,0:0,6,72	0/0:14,0:14:0.999961,3.9e-05,0:0,42,311	0/1:7,2:9:6.5e-05,0.999935,0:44,0,165	0/1:15,2:17:0.009316,0.990684,0:22,0,263	0/0:3,0:3:0.926106,0.073894,0:0,9,100	0/1:3,1:4:0.001987,0.998013,0:29,0,85	0/1:4,1:5:0.019552,0.980448,0:19,0,121	0/0:12,1:13:0.617522,0.382478,0:0,0,224	0/1:41,4:45:0.310601,0.689399,0:5,0,295	0/0:21,0:21:1,0,0:0,63,353	0/1:91,13:104:0.000205,0.999795,0:39,0,266	0/0:4,0:4:0.961636,0.038364,0:0,12,116
chr1	62779788	chr1_62779788_A_G	A	G	.	PASS	AF=0.409091;DP=171;NS=11;AN=22;MAF=0.409091;AC=9;AC_Het=9;AC_Hom=0;AC_Hemi=0;HWE=0.0659	GT:AD:DP:GP:PL	0/0:18,0:18:0.999994,6e-06,0:0,54,282	0/1:3,1:4:0.005484,0.994516,0:21,0,88	0/1:9,3:12:0,1,0:68,0,182	0/0:2,0:2:0.733513,0.266487,0:0,6,69	0/1:2,1:3:0.001381,0.998618,2e-06:27,0,53	0/1:1,1:2:0.000436,0.999274,0.00029:32,0,31	./.:0,0:0:0.335434,0.487465,0.177101:0,0,0	./.:0,0:0:0.335434,0.487465,0.177101:0,0,0	0/1:6,6:12:0,1,0:142,0,124	0/1:12,5:17:0,1,0:103,0,213	0/1:9,2:11:0.00028,0.99972,0:34,0,187	0/1:49,37:86:0,1,0:321,0,301	0/1:2,1:3:0.000872,0.999128,1e-06:29,0,58
chr1	62780115	chr1_62780115_C_T	C	T	.	PASS	AF=0.458333;DP=268;NS=12;AN=24;MAF=0.458333;AC=11;AC_Het=7;AC_Hom=4;AC_Hemi=0;HWE=1	GT:AD:DP:GP:PL	0/0:15,0:15:0.999953,4.7e-05,0:0,45,314	0/1:5,1:6:0.003307,0.996693,0:23,0,154	0/1:14,3:17:7e-06,0.999993,0:49,0,251	0/1:8,2:10:2.3e-05,0.999977,0:45,0,209	0/0:8,0:8:0.994052,0.005948,0:0,24,221	0/0:1,0:1:0.566239,0.433695,6.6e-05:0,3,37	1/1:0,2:2:0,0.394963,0.605037:69,6,0	./.:0,0:0:0.320667,0.491215,0.188118:0,0,0	0/1:15,4:19:0,1,0:69,0,270	0/1:53,7:60:0.247058,0.752942,0:3,0,304	0/1:21,3:24:0.001375,0.998625,0:27,0,297	0/1:87,16:103:0.137579,0.862421,0:6,0,277	1/1:0,3:3:0,0.246075,0.753925:108,9,0
chr1	62784297	chr1_62784297_A_G	A	G	.	PASS	AF=0.5;DP=198;NS=11;AN=22;MAF=0.5;AC=11;AC_Het=7;AC_Hom=4;AC_Hemi=0;HWE=0.580853	GT:AD:DP:GP:PL	0/1:2,5:7:0,0.999851,0.000149:113,0,35	0/1:0,1:1:0.000167,0.50878,0.491053:35,3,0	0/0:24,0:24:1,0,0:0,72,370	0/1:7,8:15:0,1,0:157,0,181	0/0:9,0:9:0.996244,0.003756,0:0,27,240	1/1:0,2:2:0,0.341258,0.658742:67,6,0	./.:0,0:0:0.258946,0.499843,0.241212:0,0,0	./.:0,0:0:0.258946,0.499843,0.241212:0,0,0	0/1:10,4:14:0,1,0:78,0,202	0/1:23,7:30:0,1,0:129,0,326	0/1:11,4:15:0,1,0:74,0,235	0/1:68,10:78:0.007336,0.992664,0:18,0,311	1/1:0,2:2:0,0.341258,0.658742:66,6,0
chr1	62784696	chr1_62784696_A_G	A	G	.	PASS	AF=0.115385;DP=254;NS=13;AN=26;MAF=0.115385;AC=3;AC_Het=3;AC_Hom=0;AC_Hemi=0;HWE=1	GT:AD:DP:GP:PL	0/0:29,0:29:1,0,0:0,87,321	0/0:6,0:6:0.996185,0.003815,0:0,18,186	0/1:21,7:28:0,1,0:94,0,325	0/1:14,2:16:0.304812,0.695188,0:10,0,288	0/0:12,0:12:0.99994,6e-05,0:0,36,277	0/0:6,0:6:0.996185,0.003815,0:0,18,187	0/0:4,0:4:0.984914,0.015086,0:0,12,129	0/1:0,1:1:0.00363,0.8876,0.10877:33,3,0	0/0:11,0:11:0.99988,0.00012,0:0,33,260	0/0:42,0:42:1,0,0:0,126,423	0/0:21,0:21:1,0,0:0,63,332	0/0:74,0:74:1,0,0:0,223,422	0/0:4,0:4:0.984914,0.015086,0:0,12,133
chr1	62784772	chr1_62784772_G_A	G	A	.	PASS	AF=0.136364;DP=201;NS=11;AN=22;MAF=0.136364;AC=3;AC_Het=3;AC_Hom=0;AC_Hemi=0;HWE=1	GT:AD:DP:GP:PL	0/0:10,0:10:0.999675,0.000325,0:0,30,194	./.:0,0:0:0.73522,0.244459,0.020321:0,0,0	0/0:20,0:20:1,0,0:0,60,353	0/1:3,3:6:0,1,0:95,0,75	0/0:4,0:4:0.979643,0.020357,0:0,12,113	0/0:2,0:2:0.923256,0.076744,0:0,6,70	0/1:0,3:3:0,0.600596,0.399404:96,9,0	./.:0,0:0:0.73522,0.244459,0.020321:0,0,0	0/1:10,1:11:0.381064,0.618936,0:7,0,215	0/0:39,0:39:1,0,0:0,117,403	0/0:17,0:17:0.999997,3e-06,0:0,51,326	0/0:85,0:85:1,0,0:0,256,423	0/0:4,0:4:0.979643,0.020357,0:0,12,113
chr1	62787156	chr1_62787156_A_T	A	T	.	PASS	AF=0.192308;DP=164;NS=13;AN=26;MAF=0.192308;AC=5;AC_Het=5;AC_Hom=0;AC_Hemi=0;HWE=1	GT:AD:DP:GP:PL	0/0:15,0:15:0.999986,1.4e-05,0:0,45,256	0/0:3,0:3:0.944105,0.055895,0:0,9,90	0/1:10,2:12:0.01651,0.98349,0:21,0,203	0/1:2,1:3:0.005311,0.994687,2e-06:26,0,49	0/1:12,3:15:4.4e-05,0.999956,0:47,0,217	0/1:4,2:6:4.4e-05,0.999956,0:47,0,111	0/0:3,0:3:0.944105,0.055895,0:0,9,96	0/0:5,0:5:0.985415,0.014585,0:0,15,143	0/0:10,0:10:0.999538,0.000462,0:0,30,246	0/0:27,2:29:0.999052,0.000948,0:0,27,348	0/1:16,2:18:0.127719,0.872281,0:12,0,290	0/0:34,0:34:1,0,0:0,102,381	0/0:11,0:11:0.999769,0.000231,0:0,33,222
chr1	62787157	chr1_62787157_T_G	T	G	.	PASS	AF=0.384615;DP=154;NS=13;AN=26;MAF=0.384615;AC=10;AC_Het=8;AC_Hom=2;AC_Hemi=0;HWE=0.56581	GT:AD:DP:GP:PL	0/1:5,4:9:0,1,0:71,0,100	1/1:0,2:2:0,0.43971,0.56029:67,6,0	0/1:12,5:17:0,1,0:100,0,208	0/1:1,2:3:2e-06,0.999193,0.000805:55,0,26	0/1:8,9:17:0,1,0:179,0,165	0/0:6,0:6:0.98048,0.01952,0:0,18,175	0/0:1,0:1:0.610826,0.389155,2e-05:0,3,41	0/0:2,0:2:0.758412,0.241588,0:0,6,69	0/1:8,1:9:0.11262,0.88738,0:8,0,200	0/1:25,5:30:0,1,0:70,0,324	0/1:16,3:19:1.4e-05,0.999986,0:48,0,286	0/1:20,9:29:0,1,0:169,0,290	0/0:6,0:6:0.98048,0.01952,0:0,18,161
chr1	62787163	chr1_62787163_T_A	T	A	.	PASS	AF=0.153846;DP=221;NS=13;AN=26;MAF=0.153846;AC=4;AC_Het=4;AC_Hom=0;AC_Hemi=0;HWE=1	GT:AD:DP:GP:PL	0/0:38,0:38:1,0,0:0,114,342	0/0:4,0:4:0.979264,0.020736,0:0,12,131	0/0:16,0:16:0.999995,5e-06,0:0,48,309	0/0:6,0:6:0.994734,0.005266,0:0,18,170	0/0:14,0:14:0.999979,2.1e-05,0:0,42,298	0/1:5,1:6:0.272739,0.727261,0:9,0,132	0/0:5,0:5:0.989523,0.010477,0:0,15,167	0/0:7,0:7:0.99736,0.00264,0:0,21,200	0/1:4,6:10:0,1,0:164,0,94	0/1:14,18:32:0,1,0:289,0,251	0/1:10,10:20:0,1,0:225,0,224	0/0:52,0:52:1,0,0:0,157,408	0/0:11,0:11:0.999835,0.000165,0:0,33,270
chr1	62787400	chr1_62787400_C_T	C	T	.	PASS	AF=0.153846;DP=223;NS=13;AN=26;MAF=0.153846;AC=4;AC_Het=2;AC_Hom=2;AC_Hemi=0;HWE=0.234783	GT:AD:DP:GP:PL	0/0:16,0:16:0.999995,5e-06,0:0,48,311	0/0:8,0:8:0.998627,0.001373,0:0,24,226	0/0:20,0:20:1,0,0:0,60,343	0/1:2,4:6:0,1,0:112,0,58	0/1:16,4:20:0.000162,0.999838,0:42,0,288	0/0:8,0:8:0.998627,0.001373,0:0,24,172	1/1:0,5:5:0,0.262075,0.737925:133,15,0	0/0:1,0:1:0.850358,0.14964,2e-06:0,3,41	0/0:11,0:11:0.999828,0.000172,0:0,33,263	0/0:37,0:37:1,0,0:0,111,387	0/0:23,0:23:1,0,0:0,69,343	0/0:57,0:57:1,0,0:0,172,402	0/0:10,0:10:0.999656,0.000344,0:0,30,257
chr1	62801443	chr1_62801443_T_C	T	C	.	PASS	AF=0.136364;DP=189;NS=11;AN=22;MAF=0.136364;AC=3;AC_Het=1;AC_Hom=2;AC_Hemi=0;HWE=0.142857	GT:AD:DP:GP:PL	1/1:1,21:22:0,0.000594,0.999406:301,43,0	./.:0,0:0:0.732257,0.246927,0.020817:0,0,0	0/0:16,1:17:0.974901,0.025099,0:0,11,304	0/0:18,0:18:0.999999,1e-06,0:0,54,331	0/0:8,0:8:0.998685,0.001315,0:0,24,202	0/0:7,0:7:0.997373,0.002627,0:0,21,155	0/0:10,0:10:0.999671,0.000329,0:0,30,209	./.:0,0:0:0.732257,0.246927,0.020817:0,0,0	0/1:4,1:5:0.009399,0.990601,0:25,0,110	0/0:26,0:26:1,0,0:0,78,376	0/0:5,0:5:0.989572,0.010428,0:0,15,150	0/0:70,0:70:1,0,0:0,211,434	0/0:1,0:1:0.855679,0.144272,4.9e-05:0,3,27
chr1	62803479	chr1_62803479_T_C	T	C	.	PASS	AF=0.409091;DP=149;NS=11;AN=22;MAF=0.409091;AC=9;AC_Het=3;AC_Hom=6;AC_Hemi=0;HWE=0.214507	GT:AD:DP:GP:PL	1/1:0,4:4:0,0.158184,0.841816:115,12,0	1/1:0,2:2:3e-06,0.429107,0.570891:57,6,0	0/0:17,0:17:0.99999,1e-05,0:0,51,285	0/1:7,2:9:0.000676,0.999324,0:30,0,173	0/0:12,0:12:0.999675,0.000325,0:0,36,250	1/1:0,3:3:0,0.27316,0.72684:74,9,0	0/1:0,1:1:0.001798,0.599448,0.398754:27,3,0	./.:0,0:0:0.360636,0.479788,0.159577:0,0,0	0/0:9,0:9:0.997409,0.002591,0:0,27,188	0/0:15,0:15:0.999959,4.1e-05,0:0,45,257	0/0:2,0:2:0.750413,0.249582,5e-06:0,6,48	0/1:53,22:75:0,1,0:116,0,322	./.:0,0:0:0.360636,0.479788,0.159577:0,0,0
chr2	2382	chr2_2382_A_G	A	G	.	PASS	AF=0.363636;DP=152;NS=11;AN=22;MAF=0.363636;AC=8;AC_Het=6;AC_Hom=2;AC_Hemi=0;HWE=1	GT:AD:DP:GP:PL	1/1:0,2:2:2.8e-05,0.473592,0.52638:48,6,0	0/1:2,5:7:0,0.99999,1e-05:91,0,45	./.:0,0:0:0.413177,0.459223,0.1276:0,0,0	0/0:7,0:7:0.991392,0.008608,0:0,21,149	./.:0,0:0:0.413177,0.459223,0.1276:0,0,0	0/1:2,1:3:0.003593,0.996407,1e-06:24,0,57	0/1:11,3:14:0.000299,0.999701,0:35,0,202	0/1:0,1:1:0.009104,0.636935,0.353961:21,3,0	0/0:9,0:9:0.997834,0.002166,0:0,27,137	0/1:26,7:33:0.019457,0.980543,0:17,0,280	0/0:17,0:17:0.999992,8e-06,0:0,51,273	0/0:44,0:44:1,0,0:0,132,340	0/1:11,4:15:0,1,0:71,0,195
chr2	10188	chr2_10188_A_G	A	G	.	PASS	AF=0.461538;DP=198;NS=13;AN=26;MAF=0.461538;AC=12;AC_Het=2;AC_Hom=10;AC_Hemi=0;HWE=0.0206165	GT:AD:DP:GP:PL	1/1:0,7:7:0,0.015855,0.984145:139,21,0	1/1:0,2:2:4e-06,0.340172,0.659823:52,6,0	1/1:0,3:3:0,0.204944,0.795056:95,9,0	1/1:0,10:10:0,0.00201,0.99799:250,30,0	1/1:0,4:4:0,0.11417,0.88583:127,12,0	0/1:1,3:4:0,0.999225,0.000775:88,0,28	0/0:1,0:1:0.507632,0.492308,6e-05:0,3,39	0/0:1,0:1:0.507566,0.492244,0.00019:0,3,34	0/0:17,0:17:0.999985,1.5e-05,0:0,51,270	0/0:38,0:38:1,0,0:0,114,403	0/0:15,0:15:0.999941,5.9e-05,0:0,45,323	0/0:95,0:95:1,0,0:0,286,436	0/1:0,1:1:0.000166,0.507574,0.49226:35,3,0
chr2	11665	chr2_11665_A_T	A	T	.	PASS	AF=0.115385;DP=268;NS=13;AN=26;MAF=0.115385;AC=3;AC_Het=3;AC_Hom=0;AC_Hemi=0;HWE=1	GT:AD:DP:GP:PL	0/0:1,0:1:0.879556,0.120441,3e-06:0,3,37	0/0:8,0:8:0.998931,0.001069,0:0,24,235	0/1:9,12:21:0,1,0:250,0,188	0/0:10,0:10:0.999733,0.000267,0:0,30,249	0/0:19,0:19:0.999999,1e-06,0:0,57,353	0/1:2,1:3:0.00915,0.990849,1e-06:26,0,49	0/0:3,0:3:0.9669,0.0331,0:0,9,63	0/1:3,1:4:0.022717,0.977283,0:22,0,79	0/0:30,0:30:1,0,0:0,90,411	0/0:57,0:57:1,0,0:0,172,446	0/0:30,0:30:1,0,0:0,90,415	0/0:70,7:77:1,0,0:0,133,366	0/0:5,0:5:0.991515,0.008485,0:0,15,159
chr2	18465	chr2_18465_G_A	G	A	.	PASS	AF=0.230769;DP=255;NS=13;AN=26;MAF=0.230769;AC=6;AC_Het=6;AC_Hom=0;AC_Hemi=0;HWE=1	GT:AD:DP:GP:PL	0/1:11,2:13:0.011071,0.988929,0:22,0,218	0/1:2,6:8:0,0.999965,3.5e-05:164,0,36	0/0:20,0:20:0.999999,1e-06,0:0,60,355	0/1:9,6:15:0,1,0:145,0,185	0/1:5,13:18:0,1,0:259,0,108	0/1:5,8:13:0,1,0:189,0,122	0/0:5,0:5:0.981527,0.018473,0:0,15,121	0/1:1,3:4:0,0.999239,0.000761:87,0,23	0/0:16,0:16:0.999991,9e-06,0:0,48,330	0/0:37,0:37:1,0,0:0,111,394	0/0:24,0:24:1,0,0:0,72,362	0/0:76,0:76:1,0,0:0,229,443	0/0:6,0:6:0.990678,0.009322,0:0,18,188
chr2	19172	chr2_19172_A_T	A	T	.	PASS	AF=0.461538;DP=273;NS=13;AN=26;MAF=0.461538;AC=12;AC_Het=6;AC_Hom=6;AC_Hemi=0;HWE=1	GT:AD:DP:GP:PL	1/1:0,14:14:0,0.000137,0.999863:298,42,0	0/0:5,0:5:0.947326,0.052674,0:0,15,165	1/1:0,13:13:0,0.000274,0.999726:296,39,0	0/1:9,8:17:0,1,0:186,0,207	1/1:0,17:17:0,1.7e-05,0.999983:341,51,0	0/1:7,9:16:0,1,0:204,0,157	0/0:3,0:3:0.818053,0.181947,0:0,9,110	0/1:3,2:5:0,1,0:61,0,100	0/1:7,8:15:0,1,0:202,0,173	0/1:25,15:40:0,1,0:243,0,301	0/1:18,5:23:0,1,0:104,0,294	0/0:97,0:97:1,0,0:0,292,449	0/0:8,0:8:0.993098,0.006902,0:0,24,219
chr2	22019	chr2_22019_G_A	G	A	.	PASS	AF=0.25;DP=194;NS=12;AN=24;MAF=0.25;AC=6;AC_Het=6;AC_Hom=0;AC_Hemi=0;HWE=0.529258	GT:AD:DP:GP:PL	0/0:1,0:1:0.682058,0.317202,0.00074:0,3,23	./.:0,0:0:0.46589,0.433343,0.100767:0,0,0	0/0:4,0:4:0.945062,0.054938,0:0,12,93	0/1:2,1:3:0.016838,0.983142,2e-05:18,0,41	0/1:0,1:1:0.00292,0.680566,0.316514:27,3,0	0/1:8,2:10:0.004318,0.995682,0:24,0,169	0/0:1,0:1:0.682553,0.317432,1.5e-05:0,3,40	0/0:1,0:1:0.682362,0.317344,0.000294:0,3,27	0/1:13,4:17:0.000137,0.999863,0:39,0,238	0/1:17,5:22:8.3e-05,0.999917,0:41,0,253	0/1:10,3:13:0.000631,0.999369,0:32,0,193	0/0:119,0:119:1,0,0:0,358,407	0/0:1,0:1:0.682362,0.317344,0.000294:0,3,27
chr2	22040	chr2_22040_G_A	G	A	.	PASS	AF=0.192308;DP=218;NS=13;AN=26;MAF=0.192308;AC=5;AC_Het=5;AC_Hom=0;AC_Hemi=0;HWE=1	GT:AD:DP:GP:PL	0/0:2,0:2:0.8863,0.113699,0:0,6,53	0/0:1,0:1:0.795732,0.204163,0.000105:0,3,27	0/0:6,0:6:0.992046,0.007954,0:0,18,121	0/1:5,3:8:4.7e-05,0.999953,0:46,0,85	0/1:2,1:3:0.030109,0.96988,1.1e-05:18,0,41	0/1:6,1:7:0.33099,0.66901,0:6,0,135	0/0:1,0:1:0.79581,0.204183,7e-06:0,3,39	0/1:1,1:2:0.058034,0.941004,0.000963:15,0,21	0/0:20,0:20:1,0,0:0,60,343	0/0:25,0:25:1,0,0:0,75,355	0/0:13,0:13:0.999937,6.3e-05,0:0,39,279	0/0:128,0:128:1,0,0:0,385,416	0/1:0,1:1:0.006151,0.790918,0.202932:27,3,0
chr2	37500	chr2_37500_T_A	T	A	.	PASS	AF=0.5;DP=269;NS=13;AN=26;MAF=0.5;AC=13;AC_Het=11;AC_Hom=2;AC_Hemi=0;HWE=0.0338157	GT:AD:DP:GP:PL	0/0:30,0:30:1,0,0:0,90,412	0/1:3,6:9:0,1,0:155,0,81	0/1:8,14:22:0,1,0:280,0,165	0/1:13,4:17:0,1,0:80,0,224	0/1:9,2:11:1.3e-05,0.999987,0:46,0,228	0/1:3,4:7:0,1,0:112,0,87	0/1:1,2:3:0,0.998739,0.001261:64,0,26	1/1:0,6:6:0,0.030343,0.969657:182,18,0	0/1:12,4:16:0,1,0:87,0,242	0/1:35,27:62:0,1,0:319,0,353	0/1:6,7:13:0,1,0:160,0,147	0/1:37,28:65:0,1,0:305,0,280	0/1:1,7:8:0,0.980154,0.019846:189,0,14
chr2	41105	chr2_41105_T_C	T	C	.	PASS	AF=0.423077;DP=269;NS=13;AN=26;MAF=0.423077;AC=11;AC_Het=7;AC_Hom=4;AC_Hemi=0;HWE=1	GT:AD:DP:GP:PL	0/0:31,0:31:1,0,0:0,93,391	0/0:7,0:7:0.988752,0.011248,0:0,21,201	0/0:13,0:13:0.999822,0.000178,0:0,39,316	0/1:8,9:17:0,1,0:200,0,142	0/1:12,2:14:0.000247,0.999753,0:34,0,202	0/1:3,4:7:0,1,0:120,0,96	1/1:0,5:5:0,0.079053,0.920947:166,15,0	0/1:2,2:4:1e-06,0.999999,0:57,0,63	0/1:7,11:18:0,1,0:231,0,165	0/1:24,21:45:0,1,0:300,0,317	0/1:12,12:24:0,1,0:256,0,245	1/1:1,76:77:0,0,1:427,212,0	0/0:6,0:6:0.977755,0.022245,0:0,18,188
chr2	43633	chr2_43633_C_T	C	T	.	PASS	AF=0.269231;DP=136;NS=13;AN=26;MAF=0.269231;AC=7;AC_Het=5;AC_Hom=2;AC_Hemi=0;HWE=1	GT:AD:DP:GP:PL	0/0:2,0:2:0.81219,0.187809,2e-06:0,6,50	0/0:3,0:3:0.896364,0.103636,0:0,9,91	0/0:7,0:7:0.992826,0.007174,0:0,21,192	0/1:2,3:5:0,0.999983,1.7e-05:86,0,41	0/0:9,0:9:0.998197,0.001803,0:0,27,226	1/1:0,6:6:0,0.06329,0.93671:167,18,0	0/1:0,2:2:5e-06,0.519483,0.480512:57,6,0	0/0:1,0:1:0.683731,0.316211,5.8e-05:0,3,34	0/0:11,1:12:0.814963,0.185037,0:0,6,241	0/1:24,7:31:0,1,0:99,0,314	0/1:12,3:15:0.000564,0.999436,0:33,0,246	0/1:17,18:35:0,1,0:176,0,184	0/0:8,0:8:0.9964,0.0036,0:0,24,162
chr2	44011	chr2_44011_T_A	T	A	.	PASS	AF=0.230769;DP=290;NS=13;AN=26;MAF=0.230769;AC=6;AC_Het=6;AC_Hom=0;AC_Hemi=0;HWE=1	GT:AD:DP:GP:PL	0/0:22,0:22:1,0,0:0,66,189	0/1:9,1:10:0.344,0.656,0:5,0,147	0/1:16,2:18:0.042919,0.957081,0:16,0,215	0/0:9,0:9:0.998797,0.001203,0:0,27,162	0/0:11,1:12:0.624941,0.375059,0:0,0,192	0/1:4,1:5:0.016135,0.983865,0:20,0,100	0/1:6,1:7:0.020329,0.979671,0:19,0,159	0/0:1,0:1:0.764156,0.235614,0.00023:0,3,25	0/1:20,3:23:0.017206,0.982794,0:20,0,254	0/0:51,1:52:1,0,0:0,130,344	0/0:23,2:25:0.915172,0.084828,0:0,8,263	0/0:74,7:81:1,0,0:0,80,276	0/1:6,1:7:0.129136,0.870864,0:10,0,140
chr2	45450	chr2_45450_T_C	T	C	.	PASS	AF=0.5;DP=200;NS=11;AN=22;MAF=0.5;AC=11;AC_Het=5;AC_Hom=6;AC_Hemi=0;HWE=1	GT:AD:DP:GP:PL	0/0:1,0:1:0.515717,0.484101,0.000181:0,3,34	1/1:0,3:3:0,0.210309,0.789691:92,9,0	0/1:2,2:4:2e-06,0.999995,3e-06:54,0,52	0/1:3,3:6:0,1,0:73,0,66	0/0:4,0:4:0.894988,0.105012,0:0,12,115	./.:0,0:0:0.266059,0.4995,0.234441:0,0,0	./.:0,0:0:0.266059,0.4995,0.234441:0,0,0	1/1:0,3:3:1e-06,0.210309,0.78969:60,9,0	0/1:8,4:12:0,1,0:61,0,152	0/1:36,5:41:0.307473,0.692527,0:1,0,313	0/0:18,1:19:0.998837,0.001163,0:0,32,311	0/1:21,80:101:0,1,0:297,0,112	1/1:0,3:3:0,0.210309,0.789691:77,9,0
chr2	45515	chr2_45515_G_A	G	A	.	PASS	AF=0.25;DP=247;NS=12;AN=24;MAF=0.25;AC=6;AC_Het=6;AC_Hom=0;AC_Hemi=0;HWE=0.529258	GT:AD:DP:GP:PL	0/0:13,0:13:0.999913,8.7e-05,0:0,39,153	0/1:2,1:3:0.042829,0.957169,2e-06:15,0,50	0/0:19,0:19:0.999999,1e-06,0:0,57,285	0/1:6,2:8:0.003224,0.996776,0:26,0,114	0/0:6,0:6:0.989045,0.010955,0:0,18,141	0/0:2,0:2:0.849441,0.150551,8e-06:0,6,41	0/1:1,1:2:0.008329,0.985103,0.006568:22,0,14	0/1:0,1:1:0.012971,0.728715,0.258314:22,3,0	0/0:22,1:23:0.999957,4.3e-05,0:0,42,326	0/1:46,10:56:0.000194,0.999806,0:39,0,320	0/1:15,2:17:0.078064,0.921936,0:12,0,252	0/0:85,11:96:0.999949,5.1e-05,0:0,41,283	./.:0,0:0:0.545076,0.386433,0.068491:0,0,0
chr2	45591	chr2_45591_G_A	G	A	.	PASS	AF=0.208333;DP=196;NS=12;AN=24;MAF=0.208333;AC=5;AC_Het=5;AC_Hom=0;AC_Hemi=0;HWE=1	GT:AD:DP:GP:PL	0/0:6,0:6:0.990876,0.009124,0:0,18,102	0/1:6,1:7:0.06421,0.93579,0:14,0,106	0/0:12,0:12:0.999856,0.000144,0:0,36,226	0/0:9,1:10:0.774565,0.225435,0:0,3,156	0/0:3,0:3:0.931385,0.068615,0:0,9,68	0/0:3,0:3:0.931385,0.068615,0:0,9,59	0/0:1,0:1:0.772356,0.227602,4.2e-05:0,3,32	./.:0,0:0:0.596582,0.351611,0.051808:0,0,0	0/0:22,1:23:0.999777,0.000223,0:0,34,307	0/1:39,7:46:0.005945,0.994055,0:25,0,290	0/1:14,2:16:0.015414,0.984586,0:20,0,247	0/1:50,13:63:0,1,0:130,0,302	0/1:5,1:6:0.051555,0.948445,0:15,0,95
chr2	46053	chr2_46053_G_A	G	A	.	PASS	AF=0.409091;DP=102;NS=11;AN=22;MAF=0.409091;AC=9;AC_Het=7;AC_Hom=2;AC_Hemi=0;HWE=0.55418	GT:AD:DP:GP:PL	0/0:1,0:1:0.534441,0.465478,8.1e-05:0,3,37	0/0:1,0:1:0.5334,0.464572,0.002028:0,3,23	1/1:0,3:3:0,0.223017,0.776983:78,9,0	0/1:2,4:6:0,0.997842,0.002158:86,0,23	0/1:2,1:3:0.034927,0.965065,7e-06:12,0,48	0/1:0,1:1:0.000122,0.534414,0.465463:37,3,0	0/1:2,1:3:0.000578,0.999422,0:30,0,61	./.:0,0:0:0.285671,0.497622,0.216707:0,0,0	0/1:6,3:9:4e-06,0.999996,0:52,0,129	0/1:18,5:23:3e-06,0.999997,0:53,0,242	0/0:4,0:4:0.901821,0.098179,0:0,12,100	0/1:23,25:48:0,1,0:250,0,178	./.:0,0:0:0.285671,0.497622,0.216707:0,0,0
chr2	47423	chr2_47423_T_C	T	C	.	PASS	AF=0.461538;DP=176;NS=13;AN=26;MAF=0.461538;AC=12;AC_Het=6;AC_Hom=6;AC_Hemi=0;HWE=1	GT:AD:DP:GP:PL	0/0:3,0:3:0.810452,0.18954,8e-06:0,9,49	1/1:0,4:4:0,0.117865,0.882135:118,12,0	0/0:7,0:7:0.985594,0.014406,0:0,21,157	0/1:1,4:5:0,0.777455,0.222545:94,0,2	0/0:2,0:2:0.681313,0.318679,8e-06:0,6,49	0/1:2,2:4:3e-06,0.998178,0.001818:52,0,24	1/1:0,3:3:0,0.210877,0.789123:78,9,0	0/0:1,0:1:0.512057,0.479025,0.008918:0,3,17	0/1:11,6:17:0,1,0:107,0,208	0/1:19,7:26:0,1,0:101,0,236	0/1:9,6:15:0,1,0:118,0,170	0/1:45,29:74:0,1,0:143,0,222	1/1:0,2:2:1e-06,0.348306,0.651693:57,6,0
chr2	50680	chr2_50680_A_T	A	T	.	PASS	AF=0.115385;DP=218;NS=13;AN=26;MAF=0.115385;AC=3;AC_Het=3;AC_Hom=0;AC_Hemi=0;HWE=1	GT:AD:DP:GP:PL	0/0:10,0:10:0.999774,0.000226,0:0,30,199	0/0:11,0:11:0.999887,0.000113,0:0,33,175	0/0:19,0:19:1,0,0:0,57,276	0/0:17,1:18:0.999904,9.6e-05,0:0,34,237	0/0:10,0:10:0.999774,0.000226,0:0,30,222	0/1:9,3:12:7e-06,0.999993,0:58,0,167	0/0:7,1:8:0.914421,0.085579,0:0,4,128	0/0:5,0:5:0.992822,0.007178,0:0,15,124	0/0:26,1:27:1,0,0:0,61,348	0/0:51,0:51:1,0,0:0,154,397	0/0:29,0:29:1,0,0:0,87,351	0/1:0,1:1:0.029921,0.869488,0.100591:24,3,0	0/1:14,3:17:0.468061,0.531939,0:7,0,169
chr2	50698	chr2_50698_G_A	G	A	.	PASS	AF=0.307692;DP=191;NS=13;AN=26;MAF=0.307692;AC=8;AC_Het=8;AC_Hom=0;AC_Hemi=0;HWE=0.244302	GT:AD:DP:GP:PL	0/1:5,2:7:0.004238,0.995762,0:24,0,110	0/1:6,2:8:0.004275,0.995725,0:24,0,94	0/0:14,0:14:0.999943,5.7e-05,0:0,42,239	0/1:8,5:13:0,1,0:76,0,133	0/1:8,5:13:0,1,0:89,0,164	0/1:7,2:9:5.2e-05,0.999948,0:43,0,147	0/0:7,0:7:0.99275,0.00725,0:0,21,158	0/1:2,1:3:0.002698,0.997301,0:26,0,59	0/0:25,0:25:1,0,0:0,75,354	0/0:45,3:48:1,0,0:0,68,361	0/1:25,4:29:0.034106,0.965894,0:15,0,310	0/0:1,0:1:0.681081,0.318327,0.000592:0,3,24	0/1:10,4:14:0,1,0:76,0,160
chr2	50738	chr2_50738_G_A	G	A	.	PASS	AF=0.125;DP=81;NS=12;AN=24;MAF=0.125;AC=3;AC_Het=3;AC_Hom=0;AC_Hemi=0;HWE=1	GT:AD:DP:GP:PL	0/0:2,0:2:0.920526,0.079474,0:0,6,58	0/0:2,0:2:0.920526,0.079474,0:0,6,59	0/1:4,1:5:0.068457,0.931543,0:16,0,72	0/1:3,1:4:0.084388,0.915612,0:15,0,71	0/0:10,0:10:0.999663,0.000337,0:0,30,227	0/0:1,0:1:0.852726,0.147242,3.2e-05:0,3,29	0/0:3,0:3:0.958619,0.041381,0:0,9,78	./.:0,0:0:0.727186,0.251132,0.021682:0,0,0	0/0:7,0:7:0.997309,0.002691,0:0,21,211	0/0:25,0:25:1,0,0:0,75,370	0/0:18,0:18:0.999999,1e-06,0:0,54,329	0/1:0,2:2:1.5e-05,0.743288,0.256697:58,6,0	0/0:2,0:2:0.920526,0.079474,0:0,6,57
chr2	50842	chr2_50842_G_A	G	A	.	PASS	AF=0.153846;DP=161;NS=13;AN=26;MAF=0.153846;AC=4;AC_Het=4;AC_Hom=0;AC_Hemi=0;HWE=1	GT:AD:DP:GP:PL	0/0:12,0:12:0.999903,9.7e-05,0:0,36,157	0/1:7,2:9:3.2e-05,0.999968,0:49,0,169	0/0:12,0:12:0.999903,9.7e-05,0:0,36,223	0/0:9,0:9:0.999228,0.000772,0:0,27,152	0/0:7,0:7:0.996918,0.003082,0:0,21,158	0/1:4,2:6:0.001374,0.998626,0:33,0,88	0/0:4,0:4:0.975867,0.024133,0:0,12,79	0/0:4,0:4:0.975867,0.024133,0:0,12,128	0/0:6,1:7:0.758429,0.241571,0:0,1,147	0/0:37,2:39:1,0,0:0,65,358	0/1:14,4:18:0.004308,0.995692,0:28,0,269	0/1:9,19:28:0,1,0:158,0,110	0/0:6,0:6:0.993856,0.006144,0:0,18,127
chr2	50851	chr2_50851_G_A	G	A	.	PASS	AF=0.230769;DP=191;NS=13;AN=26;MAF=0.230769;AC=6;AC_Het=6;AC_Hom=0;AC_Hemi=0;HWE=1	GT:AD:DP:GP:PL	0/0:15,0:15:0.999984,1.6e-05,0:0,45,171	0/1:9,1:10:0.490583,0.509417,0:3,0,215	0/0:16,1:17:0.997415,0.002585,0:0,23,221	0/1:9,3:12:0.010258,0.989742,0:23,0,169	0/1:3,3:6:1e-06,0.999999,0:62,0,73	0/0:10,0:10:0.999481,0.000519,0:0,30,217	0/1:3,2:5:0.006993,0.993006,1e-06:24,0,52	0/1:1,3:4:0,0.999787,0.000213:79,0,28	0/0:8,0:8:0.997927,0.002073,0:0,24,162	0/0:37,3:40:0.999994,6e-06,0:0,50,341	0/0:19,0:19:0.999999,1e-06,0:0,57,326	0/0:37,0:37:1,0,0:0,111,306	0/1:6,1:7:0.036733,0.963267,0:17,0,94
chr2	50888	chr2_50888_G_A	G	A	.	PASS	AF=0.115385;DP=263;NS=13;AN=26;MAF=0.115385;AC=3;AC_Het=3;AC_Hom=0;AC_Hemi=0;HWE=1	GT:AD:DP:GP:PL	0/0:17,0:17:0.999998,2e-06,0:0,51,176	0/0:9,0:9:0.999538,0.000462,0:0,27,205	0/0:24,0:24:1,0,0:0,72,243	0/1:13,3:16:0.000266,0.999734,0:42,0,187	0/0:12,0:12:0.999942,5.8e-05,0:0,36,257	0/1:12,3:15:5.2e-05,0.999948,0:49,0,194	0/0:9,0:9:0.999538,0.000462,0:0,27,174	0/0:5,0:5:0.992652,0.007348,0:0,15,143	0/0:17,0:17:0.999998,2e-06,0:0,51,253	0/0:56,0:56:1,0,0:0,169,391	0/0:23,0:23:1,0,0:0,69,325	0/0:52,0:52:1,0,0:0,157,325	0/1:7,1:8:0.25449,0.74551,0:11,0,136
chr2	50892	chr2_50892_C_T	C	T	.	PASS	AF=0.115385;DP=265;NS=13;AN=26;MAF=0.115385;AC=3;AC_Het=3;AC_Hom=0;AC_Hemi=0;HWE=1	GT:AD:DP:GP:PL	0/0:17,0:17:0.999998,2e-06,0:0,51,173	0/0:9,0:9:0.999487,0.000513,0:0,27,205	0/0:22,2:24:0.999465,0.000535,0:0,27,200	0/0:15,1:16:0.987454,0.012546,0:0,13,215	0/1:10,3:13:0.002265,0.997735,0:32,0,204	0/0:15,0:15:0.999992,8e-06,0:0,45,247	0/0:9,0:9:0.999487,0.000513,0:0,27,174	0/0:5,0:5:0.991857,0.008143,0:0,15,142	0/0:17,0:17:0.999998,2e-06,0:0,51,256	0/0:58,0:58:1,0,0:0,175,392	0/0:22,0:22:1,0,0:0,66,304	0/1:39,12:51:0,1,0:91,0,229	0/1:7,2:9:0.001224,0.998776,0:35,0,116
chr2	53846	chr2_53846_T_G	T	G	.	PASS	AF=0.269231;DP=222;NS=13;AN=26;MAF=0.269231;AC=7;AC_Het=7;AC_Hom=0;AC_Hemi=0;HWE=0.49913	GT:AD:DP:GP:PL	0/1:11,5:16:0,1,0:102,0,218	0/1:0,2:2:0,0.531994,0.468006:72,6,0	0/0:12,0:12:0.999785,0.000215,0:0,36,294	0/1:3,1:4:0.005716,0.994284,0:23,0,88	0/1:6,5:11:0,1,0:122,0,157	0/0:12,0:12:0.999785,0.000215,0:0,36,281	0/1:3,1:4:0.005716,0.994284,0:23,0,86	0/1:0,1:1:0.000125,0.694426,0.305448:41,3,0	0/0:18,0:18:0.999997,3e-06,0:0,54,345	0/0:52,1:53:1,0,0:0,134,414	0/0:20,0:20:0.999999,1e-06,0:0,60,344	0/1:48,19:67:0,1,0:215,0,321	0/0:2,0:2:0.819724,0.180276,0:0,6,66
chr2	53848	chr2_53848_G_T	G	T	.	PASS	AF=0.230769;DP=202;NS=13;AN=26;MAF=0.230769;AC=6;AC_Het=6;AC_Hom=0;AC_Hemi=0;HWE=1	GT:AD:DP:GP:PL	0/0:15,0:15:0.999981,1.9e-05,0:0,45,307	0/0:1,0:1:0.762795,0.23719,1.5e-05:0,3,37	0/0:2,0:2:0.865446,0.134554,0:0,6,74	0/1:1,4:5:0,0.99843,0.00157:104,0,20	0/1:8,1:9:0.140999,0.859001,0:10,0,201	0/1:10,1:11:0.292959,0.707041,0:6,0,224	0/1:3,1:4:0.008066,0.991934,0:23,0,96	0/0:1,0:1:0.762799,0.237192,9e-06:0,3,39	0/1:13,5:18:0,1,0:110,0,255	0/0:47,3:50:0.999963,3.7e-05,0:0,42,345	0/0:17,0:17:0.999995,5e-06,0:0,51,327	0/0:67,0:67:1,0,0:0,202,419	0/1:1,1:2:0.001613,0.998264,0.000124:30,0,31
chr2	54398	chr2_54398_C_T	C	T	.	PASS	AF=0.416667;DP=179;NS=12;AN=24;MAF=0.416667;AC=10;AC_Het=10;AC_Hom=0;AC_Hemi=0;HWE=0.063131	GT:AD:DP:GP:PL	./.:0,0:0:0.274378,0.498866,0.226756:0,0,0	0/0:1,0:1:0.523741,0.476122,0.000137:0,3,35	0/1:4,13:17:0,1,0:258,0,85	0/1:2,5:7:0,0.99999,1e-05:140,0,47	0/1:11,4:15:0,1,0:86,0,244	0/1:2,3:5:0,0.999993,7e-06:94,0,48	0/0:1,0:1:0.523633,0.476023,0.000344:0,3,31	0/1:0,1:1:4.6e-05,0.523784,0.47617:41,3,0	0/1:8,5:13:0,1,0:132,0,188	0/1:27,14:41:0,1,0:230,0,339	0/1:6,15:21:0,1,0:288,0,120	0/1:14,40:54:0,1,0:349,0,145	0/1:2,1:3:0.000697,0.999303,0:29,0,65
chr2	61290	chr2_61290_A_T	A	T	.	PASS	AF=0.346154;DP=240;NS=13;AN=26;MAF=0.346154;AC=9;AC_Het=9;AC_Hom=0;AC_Hemi=0;HWE=0.209153	GT:AD:DP:GP:PL	0/1:18,4:22:5e-06,0.999995,0:53,0,295	0/1:4,1:5:0.008916,0.991084,0:20,0,130	0/1:12,4:16:0,1,0:72,0,258	0/1:9,6:15:0,1,0:130,0,206	0/0:12,0:12:0.999726,0.000274,0:0,36,252	0/1:5,3:8:0,1,0:82,0,141	0/0:1,0:1:0.640131,0.359819,5.1e-05:0,3,36	0/1:3,4:7:0,1,0:119,0,78	0/1:21,5:26:0,1,0:78,0,309	0/0:37,3:40:0.999842,0.000158,0:0,39,368	0/1:22,3:25:0.00432,0.99568,0:23,0,316	0/1:41,15:56:0,1,0:133,0,346	0/0:7,0:7:0.991294,0.008706,0:0,21,174
chr2	61342	chr2_61342_G_A	G	A	.	PASS	AF=0.423077;DP=187;NS=13;AN=26;MAF=0.423077;AC=11;AC_Het=9;AC_Hom=2;AC_Hemi=0;HWE=0.275057	GT:AD:DP:GP:PL	0/1:4,8:12:0,1,0:197,0,88	0/1:0,1:1:0.000122,0.533542,0.466336:37,3,0	0/0:11,0:11:0.999147,0.000853,0:0,33,272	0/1:8,6:14:0,1,0:162,0,160	0/0:20,0:20:0.999998,2e-06,0:0,60,308	0/0:3,0:3:0.82068,0.17932,0:0,9,107	0/1:0,1:1:4.8e-05,0.533582,0.46637:41,3,0	0/1:5,5:10:0,1,0:112,0,117	0/1:17,5:22:0,1,0:106,0,311	0/1:35,10:45:0,1,0:147,0,345	0/1:12,7:19:0,1,0:150,0,266	1/1:1,26:27:0,6e-06,0.999994:359,56,0	0/1:1,1:2:0.000179,0.986182,0.013639:35,0,15
chr2	61373	chr2_61373_T_C	T	C	.	PASS	AF=0.230769;DP=247;NS=13;AN=26;MAF=0.230769;AC=6;AC_Het=4;AC_Hom=2;AC_Hemi=0;HWE=0.522981	GT:AD:DP:GP:PL	1/1:0,22:22:0,2e-06,0.999998:379,66,0	0/0:1,0:1:0.772742,0.227251,7e-06:0,3,40	0/1:12,4:16:0,1,0:80,0,270	0/1:19,4:23:9e-06,0.999991,0:53,0,328	0/0:24,2:26:0.983826,0.016174,0:0,16,315	0/0:8,0:8:0.997708,0.002292,0:0,24,235	0/0:1,0:1:0.772743,0.227252,5e-06:0,3,41	0/1:9,1:10:0.304032,0.695968,0:6,0,195	0/0:21,1:22:0.999115,0.000885,0:0,28,348	0/0:46,2:48:1,0,0:0,87,398	0/1:21,2:23:0.296668,0.703332,0:6,0,319	0/0:42,1:43:1,0,0:0,104,408	0/0:4,0:4:0.964544,0.035456,0:0,12,127
chr2	68928	chr2_68928_C_A	C	A	.	PASS	AF=0.153846;DP=131;NS=13;AN=26;MAF=0.153846;AC=4;AC_Het=4;AC_Hom=0;AC_Hemi=0;HWE=1	GT:AD:DP:GP:PL	0/0:8,0:8:0.998565,0.001435,0:0,24,212	0/0:3,0:3:0.95602,0.04398,0:0,9,102	0/0:18,0:18:0.999999,1e-06,0:0,54,265	0/0:9,0:9:0.999282,0.000718,0:0,27,215	0/0:9,0:9:0.999282,0.000718,0:0,27,236	0/0:3,0:3:0.95602,0.04398,0:0,9,86	0/0:3,0:3:0.95602,0.04398,0:0,9,105	0/1:3,1:4:0.254422,0.745578,0:9,0,76	0/1:10,2:12:0.003157,0.996843,0:29,0,178	0/0:22,1:23:0.999944,5.6e-05,0:0,38,228	0/1:16,3:19:0.001096,0.998904,0:34,0,205	0/0:16,2:18:0.83205,0.16795,0:0,3,220	0/1:1,1:2:0.003424,0.99643,0.000146:29,0,28
chr2	69048	chr2_69048_A_T	A	T	.	PASS	AF=0.208333;DP=241;NS=12;AN=24;MAF=0.208333;AC=5;AC_Het=3;AC_Hom=2;AC_Hemi=0;HWE=0.403727	GT:AD:DP:GP:PL	./.:0,0:0:0.612706,0.340099,0.047195:0,0,0	0/0:8,1:9:0.932095,0.067905,0:0,9,216	0/0:19,0:19:0.999999,1e-06,0:0,57,357	0/1:5,6:11:0,1,0:161,0,146	0/1:5,5:10:0,1,0:131,0,141	1/1:0,6:6:0,0.101197,0.898803:182,18,0	0/0:1,0:1:0.782752,0.217242,6e-06:0,3,40	0/1:2,1:3:0.003606,0.996394,0:27,0,63	0/0:22,0:22:1,0,0:0,66,353	0/0:58,1:59:1,0,0:0,145,425	0/0:27,0:27:1,0,0:0,81,400	0/0:70,0:70:1,0,0:0,211,408	0/0:4,0:4:0.966472,0.033528,0:0,12,140
chr2	72633	chr2_72633_A_T	A	T	.	PASS	AF=0.269231;DP=271;NS=13;AN=26;MAF=0.269231;AC=7;AC_Het=5;AC_Hom=2;AC_Hemi=0;HWE=1	GT:AD:DP:GP:PL	0/0:1,0:1:0.701966,0.298009,2.5e-05:0,3,37	0/0:3,0:3:0.904051,0.095949,0:0,9,104	0/0:26,0:26:1,0,0:0,78,403	0/0:7,0:7:0.993411,0.006589,0:0,21,191	0/0:14,0:14:0.999948,5.2e-05,0:0,42,328	0/1:1,1:2:0.000939,0.998976,8.5e-05:31,0,34	0/0:2,0:2:0.824902,0.175098,0:0,6,66	0/1:2,1:3:0.001491,0.998509,0:29,0,72	0/1:19,12:31:0,1,0:215,0,268	0/1:32,25:57:0,1,0:323,0,354	0/1:14,9:23:0,1,0:196,0,284	1/1:0,100:100:0,0,1:455,301,0	0/0:2,0:2:0.824902,0.175098,0:0,6,72
chr2	73669	chr2_73669_A_G	A	G	.	PASS	AF=0.363636;DP=216;NS=11;AN=22;MAF=0.363636;AC=8;AC_Het=6;AC_Hom=2;AC_Hemi=0;HWE=1	GT:AD:DP:GP:PL	./.:0,0:0:0.399965,0.464926,0.135109:0,0,0	0/0:1,0:1:0.632408,0.367558,3.4e-05:0,3,38	0/0:8,0:8:0.99548,0.00452,0:0,24,194	0/0:18,1:19:0.986186,0.013814,0:0,19,313	0/0:9,0:9:0.997735,0.002265,0:0,27,246	./.:0,0:0:0.399965,0.464926,0.135109:0,0,0	1/1:0,3:3:0,0.300761,0.699239:84,9,0	0/1:2,1:3:0.000866,0.999134,0:30,0,70	0/1:9,10:19:0,1,0:198,0,186	0/1:27,15:42:0,1,0:204,0,328	0/1:17,9:26:0,1,0:161,0,274	0/1:48,32:80:0,1,0:259,0,336	0/1:3,3:6:0,1,0:82,0,98
chr2	74324	chr2_74324_A_G	A	G	.	PASS	AF=0.272727;DP=206;NS=11;AN=22;MAF=0.272727;AC=6;AC_Het=6;AC_Hom=0;AC_Hemi=0;HWE=0.504644	GT:AD:DP:GP:PL	0/0:1,0:1:0.660604,0.338022,0.001374:0,3,21	0/0:1,0:1:0.661502,0.338481,1.7e-05:0,3,40	0/1:5,9:14:0,1,0:218,0,120	0/1:7,1:8:0.024397,0.975603,0:16,0,161	0/0:4,0:4:0.939886,0.060114,0:0,12,127	0/0:1,0:1:0.661504,0.338482,1.4e-05:0,3,41	./.:0,0:0:0.437597,0.447828,0.114575:0,0,0	./.:0,0:0:0.437597,0.447828,0.114575:0,0,0	0/1:16,6:22:0,1,0:109,0,260	0/0:33,3:36:0.532268,0.467732,0:0,1,281	0/1:14,2:16:0.072506,0.927494,0:11,0,249	0/1:77,22:99:0,1,0:114,0,300	0/1:3,1:4:0.001964,0.998036,0:27,0,82
chr2	75428	chr2_75428_G_A	G	A	.	PASS	AF=0.115385;DP=236;NS=13;AN=26;MAF=0.115385;AC=3;AC_Het=3;AC_Hom=0;AC_Hemi=0;HWE=1	GT:AD:DP:GP:PL	0/0:2,0:2:0.934819,0.065181,0:0,6,67	0/0:5,0:5:0.99136,0.00864,0:0,15,164	0/0:11,0:11:0.999864,0.000136,0:0,33,261	0/0:5,0:5:0.99136,0.00864,0:0,15,127	0/1:15,5:20:0,1,0:104,0,285	0/1:3,4:7:0,1,0:112,0,73	0/0:4,0:4:0.982868,0.017132,0:0,12,121	0/0:2,0:2:0.934819,0.065181,0:0,6,66	0/0:26,0:26:1,0,0:0,78,322	0/0:25,0:25:1,0,0:0,75,352	0/0:21,0:21:1,0,0:0,63,358	0/1:50,54:104:0,1,0:351,0,351	0/0:4,0:4:0.982868,0.017132,0:0,12,119
chr2	75768	chr2_75768_G_A	G	A	.	PASS	AF=0.423077;DP=201;NS=13;AN=26;MAF=0.423077;AC=11;AC_Het=9;AC_Hom=2;AC_Hemi=0;HWE=0.275057	GT:AD:DP:GP:PL	0/1:0,1:1:0.000125,0.538362,0.461513:37,3,0	0/1:0,1:1:0.000158,0.538344,0.461498:36,3,0	0/1:5,4:9:0,1,0:101,0,97	0/0:1,0:1:0.538366,0.461509,0.000125:0,3,35	0/1:4,1:5:0.005864,0.994136,0:20,0,114	0/1:8,1:9:0.106108,0.893892,0:7,0,179	0/0:4,0:4:0.903218,0.096782,0:0,12,139	0/1:3,2:5:2.3e-05,0.999977,0:44,0,87	0/1:8,4:12:0,1,0:84,0,165	0/1:32,5:37:7.3e-05,0.999927,0:39,0,331	0/1:11,4:15:0,1,0:82,0,236	0/0:100,0:100:1,0,0:0,301,454	1/1:0,2:2:0,0.368389,0.631611:72,6,0
chr2	77065	chr2_77065_C_T	C	T	.	PASS	AF=0.230769;DP=270;NS=13;AN=26;MAF=0.230769;AC=6;AC_Het=4;AC_Hom=2;AC_Hemi=0;HWE=0.522981	GT:AD:DP:GP:PL	0/0:9,0:9:0.998899,0.001101,0:0,27,202	1/1:0,4:4:0,0.30707,0.69293:133,12,0	0/0:17,0:17:0.999996,4e-06,0:0,51,343	0/0:14,0:14:0.999966,3.4e-05,0:0,42,324	0/1:10,3:13:1e-06,0.999999,0:64,0,205	0/0:14,0:14:0.999966,3.4e-05,0:0,42,307	0/0:7,0:7:0.995612,0.004388,0:0,21,209	0/0:5,0:5:0.982677,0.017323,0:0,15,170	0/1:9,8:17:0,1,0:181,0,203	0/1:20,12:32:0,1,0:207,0,313	0/1:6,12:18:0,1,0:229,0,124	0/0:113,0:113:1,0,0:0,340,467	0/0:7,0:7:0.995612,0.004388,0:0,21,205
chr2	78203	chr2_78203_T_C	T	C	.	PASS	AF=0.230769;DP=265;NS=13;AN=26;MAF=0.230769;AC=6;AC_Het=4;AC_Hom=2;AC_Hemi=0;HWE=0.522981	GT:AD:DP:GP:PL	1/1:0,3:3:0,0.470719,0.529281:91,9,0	0/0:4,0:4:0.966057,0.033943,0:0,12,103	0/0:16,0:16:0.999991,9e-06,0:0,48,345	0/0:14,0:14:0.999966,3.4e-05,0:0,42,315	0/1:19,6:25:0,1,0:123,0,301	0/0:15,0:15:0.999983,1.7e-05,0:0,45,331	0/0:9,0:9:0.998903,0.001097,0:0,27,250	0/0:2,0:2:0.876774,0.123226,0:0,6,71	0/1:5,6:11:0,1,0:153,0,129	0/1:20,5:25:0,1,0:94,0,295	0/1:7,8:15:0,1,0:198,0,169	0/0:121,0:121:1,0,0:0,364,458	0/0:5,0:5:0.982736,0.017264,0:0,15,168
chr2	80260	chr2_80260_G_A	G	A	.	PASS	AF=0.153846;DP=229;NS=13;AN=26;MAF=0.153846;AC=4;AC_Het=4;AC_Hom=0;AC_Hemi=0;HWE=1	GT:AD:DP:GP:PL	0/0:4,0:4:0.977822,0.022178,0:0,12,110	0/0:4,0:4:0.977822,0.022178,0:0,12,113	0/0:21,0:21:1,0,0:0,63,278	0/0:12,0:12:0.999911,8.9e-05,0:0,36,197	0/1:6,1:7:0.100261,0.899739,0:14,0,135	0/0:8,0:8:0.998584,0.001416,0:0,24,197	0/0:7,0:7:0.997173,0.002827,0:0,21,177	0/0:3,0:3:0.956606,0.043394,0:0,9,87	0/1:12,5:17:0,1,0:79,0,226	0/1:26,8:34:0,1,0:106,0,281	0/0:17,1:18:0.999295,0.000705,0:0,27,246	0/1:58,27:85:0,1,0:127,0,303	0/0:9,0:9:0.999292,0.000708,0:0,27,174
chr2	80273	chr2_80273_G_A	G	A	.	PASS	AF=0.25;DP=230;NS=12;AN=24;MAF=0.25;AC=6;AC_Het=6;AC_Hom=0;AC_Hemi=0;HWE=0.529258	GT:AD:DP:GP:PL	./.:0,0:0:0.563706,0.374195,0.062099:0,0,0	0/0:4,0:4:0.960166,0.039834,0:0,12,115	0/0:22,0:22:1,0,0:0,66,315	0/1:7,5:12:0,1,0:112,0,138	0/1:5,3:8:0,1,0:76,0,120	0/0:8,0:8:0.997414,0.002586,0:0,24,199	0/0:6,0:6:0.989735,0.010265,0:0,18,157	0/1:2,1:3:0.001204,0.998796,0:31,0,59	0/1:11,3:14:1.1e-05,0.999989,0:51,0,218	0/1:31,9:40:0,1,0:106,0,283	0/0:18,1:19:0.999354,0.000646,0:0,30,245	0/0:81,1:82:1,0,0:0,209,384	0/1:7,1:8:0.071406,0.928594,0:13,0,137
chr2	80294	chr2_80294_G_A	G	A	.	PASS	AF=0.192308;DP=228;NS=13;AN=26;MAF=0.192308;AC=5;AC_Het=5;AC_Hom=0;AC_Hemi=0;HWE=1	GT:AD:DP:GP:PL	0/1:4,1:5:0.229728,0.770272,0:9,0,91	0/0:4,0:4:0.974199,0.025801,0:0,12,119	0/0:23,0:23:1,0,0:0,69,328	0/1:7,6:13:0,1,0:123,0,136	0/1:8,2:10:0.000193,0.999807,0:41,0,147	0/1:7,1:8:0.107505,0.892495,0:13,0,152	0/0:9,0:9:0.999173,0.000827,0:0,27,195	0/0:3,0:3:0.949695,0.050305,0:0,9,100	0/0:16,0:16:0.999994,6e-06,0:0,48,276	0/0:38,0:38:1,0,0:0,114,382	0/0:20,0:20:1,0,0:0,60,319	0/0:71,0:71:1,0,0:0,214,398	0/1:7,1:8:0.19366,0.80634,0:10,0,142
chr2	80510	chr2_80510_A_G	A	G	.	PASS	AF=0.416667;DP=157;NS=12;AN=24;MAF=0.416667;AC=10;AC_Het=6;AC_Hom=4;AC_Hemi=0;HWE=1	GT:AD:DP:GP:PL	./.:0,0:0:0.3094,0.493675,0.196925:0,0,0	1/1:0,2:2:2e-06,0.385264,0.614733:56,6,0	1/1:0,10:10:0,0.002442,0.997558:234,30,0	0/1:2,2:4:0.000104,0.99983,6.6e-05:38,0,38	0/1:2,1:3:0.009885,0.99008,3.5e-05:18,0,41	0/1:1,3:4:0,0.987463,0.012537:71,0,15	0/0:3,0:3:0.83372,0.16628,0:0,9,71	0/1:0,1:1:0.001389,0.555463,0.443148:27,3,0	0/0:16,0:16:0.999976,2.4e-05,0:0,48,304	0/1:31,4:35:0.039514,0.960486,0:12,0,319	0/0:12,1:13:0.974936,0.025064,0:0,18,223	0/0:65,0:65:1,0,0:0,196,342	0/1:0,1:1:0.001389,0.555463,0.443148:27,3,0
chr2	83015	chr2_83015_C_T	C	T	.	PASS	AF=0.5;DP=207;NS=11;AN=22;MAF=0.5;AC=11;AC_Het=5;AC_Hom=6;AC_Hemi=0;HWE=1	GT:AD:DP:GP:PL	./.:0,0:0:0.250694,0.499999,0.249307:0,0,0	0/0:3,0:3:0.800448,0.199552,0:0,9,86	1/1:0,15:15:0,6.1e-05,0.999939:315,45,0	0/1:1,7:8:0,0.961241,0.038759:136,0,11	1/1:0,6:6:0,0.030383,0.969617:183,18,0	0/1:3,6:9:0,1,0:128,0,80	0/0:4,0:4:0.889166,0.110834,0:0,12,127	1/1:0,2:2:0,0.333946,0.666054:70,6,0	0/1:12,6:18:0,1,0:140,0,237	0/1:16,21:37:0,1,0:277,0,237	0/1:11,10:21:0,1,0:196,0,224	0/0:82,0:82:1,0,0:0,247,450	./.:0,0:0:0.250694,0.499999,0.249307:0,0,0
chr2	83215	chr2_83215_C_T	C	T	.	PASS	AF=0.208333;DP=259;NS=12;AN=24;MAF=0.208333;AC=5;AC_Het=3;AC_Hom=2;AC_Hemi=0;HWE=0.403727	GT:AD:DP:GP:PL	./.:0,0:0:0.646722,0.314937,0.038342:0,0,0	0/0:9,0:9:0.99905,0.00095,0:0,27,259	0/0:22,0:22:1,0,0:0,66,346	0/1:2,14:16:0,0.985531,0.014469:261,0,9	0/1:8,13:21:0,1,0:269,0,172	0/1:3,3:6:0,1,0:76,0,87	0/0:5,0:5:0.985011,0.014989,0:0,15,161	1/1:0,4:4:0,0.339217,0.660783:116,12,0	0/0:11,0:11:0.999762,0.000238,0:0,33,237	0/0:36,0:36:1,0,0:0,108,398	0/0:10,0:10:0.999525,0.000475,0:0,30,245	0/0:113,0:113:1,0,0:0,340,443	0/0:6,0:6:0.992449,0.007551,0:0,18,163
chr2	83373	chr2_83373_G_A	G	A	.	PASS	AF=0.125;DP=255;NS=12;AN=24;MAF=0.125;AC=3;AC_Het=3;AC_Hom=0;AC_Hemi=0;HWE=1	GT:AD:DP:GP:PL	./.:0,0:0:0.762596,0.221343,0.016061:0,0,0	0/0:4,0:4:0.982183,0.017817,0:0,12,136	0/1:12,11:23:0,1,0:232,0,233	0/1:6,6:12:0,1,0:163,0,137	0/0:11,0:11:0.999858,0.000142,0:0,33,266	0/0:8,0:8:0.998868,0.001132,0:0,24,194	0/0:7,0:7:0.997738,0.002262,0:0,21,213	0/0:4,0:4:0.982183,0.017817,0:0,12,110	0/0:11,0:11:0.999858,0.000142,0:0,33,262	0/0:31,0:31:1,0,0:0,93,370	0/0:16,0:16:0.999996,4e-06,0:0,48,299	0/1:52,69:121:0,1,0:374,0,339	0/0:7,0:7:0.997738,0.002262,0:0,21,207
chr2	88090	chr2_88090_G_A	G	A	.	PASS	AF=0.458333;DP=225;NS=12;AN=24;MAF=0.458333;AC=11;AC_Het=7;AC_Hom=4;AC_Hemi=0;HWE=1	GT:AD:DP:GP:PL	./.:0,0:0:0.275695,0.498743,0.225562:0,0,0	1/1:0,7:7:0,0.01698,0.98302:207,21,0	0/1:6,2:8:5.3e-05,0.999947,0:40,0,155	0/1:8,4:12:0,1,0:89,0,190	0/1:6,5:11:0,1,0:119,0,154	0/0:9,0:9:0.996479,0.003521,0:0,27,217	0/0:2,0:2:0.688586,0.311414,0:0,6,70	0/0:4,0:4:0.898423,0.101577,0:0,12,139	0/1:3,3:6:0,1,0:87,0,80	0/1:24,11:35:0,1,0:151,0,309	0/1:11,12:23:0,1,0:225,0,228	0/1:64,33:97:0,1,0:295,0,359	1/1:0,11:11:0,0.001078,0.998922:261,33,0
chr2	102301	chr2_102301_C_A	C	A	.	PASS	AF=0.416667;DP=275;NS=12;AN=24;MAF=0.416667;AC=10;AC_Het=4;AC_Hom=6;AC_Hemi=0;HWE=0.289272	GT:AD:DP:GP:PL	./.:0,0:0:0.344497,0.484883,0.17062:0,0,0	1/1:0,5:5:0,0.081562,0.918438:159,15,0	0/0:14,0:14:0.999914,8.6e-05,0:0,42,287	1/1:0,20:20:0,3e-06,0.999997:349,60,0	0/1:8,4:12:0,1,0:92,0,190	0/1:3,5:8:0,1,0:149,0,87	0/0:11,0:11:0.999313,0.000687,0:0,33,281	0/1:1,1:2:0.000713,0.998843,0.000445:30,0,29	0/0:15,0:15:0.999957,4.3e-05,0:0,45,295	0/0:33,0:33:1,0,0:0,99,399	0/0:18,0:18:0.999995,5e-06,0:0,54,320	0/1:58,60:118:0,1,0:366,0,358	1/1:0,9:9:0,0.00552,0.99448:229,27,0
chr2	104357	chr2_104357_C_T	C	T	.	PASS	AF=0.363636;DP=240;NS=11;AN=22;MAF=0.363636;AC=8;AC_Het=4;AC_Hom=4;AC_Hemi=0;HWE=0.537668	GT:AD:DP:GP:PL	./.:0,0:0:0.386099,0.470539,0.143361:0,0,0	0/0:8,0:8:0.995262,0.004738,0:0,24,200	0/0:14,0:14:0.999926,7.4e-05,0:0,42,306	1/1:0,7:7:0,0.025,0.975:198,21,0	1/1:0,7:7:0,0.025,0.975:161,21,0	0/0:4,0:4:0.929225,0.070775,0:0,12,114	0/0:2,0:2:0.766478,0.233522,0:0,6,65	./.:0,0:0:0.386099,0.470539,0.143361:0,0,0	0/1:8,8:16:0,1,0:164,0,172	0/1:24,16:40:0,1,0:244,0,315	0/1:13,15:28:0,1,0:265,0,238	0/1:53,56:109:0,1,0:347,0,348	0/0:4,0:4:0.929225,0.070775,0:0,12,111
chr2	106034	chr2_106034_C_T	C	T	.	PASS	AF=0.125;DP=254;NS=12;AN=24;MAF=0.125;AC=3;AC_Het=3;AC_Hom=0;AC_Hemi=0;HWE=1	GT:AD:DP:GP:PL	./.:0,0:0:0.755913,0.227039,0.017048:0,0,0	0/1:4,1:5:0.016601,0.983399,0:23,0,123	0/0:14,0:14:0.999982,1.8e-05,0:0,42,284	0/1:2,4:6:1e-06,0.999999,0:67,0,58	0/0:5,0:5:0.990702,0.009298,0:0,15,147	0/1:1,1:2:0.00133,0.998632,3.8e-05:34,0,33	0/0:5,0:5:0.990702,0.009298,0:0,15,168	0/0:1,0:1:0.869432,0.130566,2e-06:0,3,41	0/0:43,0:43:1,0,0:0,129,419	0/0:73,0:73:1,0,0:0,220,446	0/0:21,0:21:1,0,0:0,63,383	0/0:64,7:71:1,0,0:0,73,340	0/0:7,0:7:0.997659,0.002341,0:0,21,216
chr2	110046	chr2_110046_A_G	A	G	.	PASS	AF=0.269231;DP=229;NS=13;AN=26;MAF=0.269231;AC=7;AC_Het=7;AC_Hom=0;AC_Hemi=0;HWE=0.49913	GT:AD:DP:GP:PL	0/1:6,15:21:0,1,0:234,0,121	0/0:5,0:5:0.974745,0.025255,0:0,15,170	0/0:21,2:23:0.662373,0.337627,0:0,2,298	0/0:5,0:5:0.974745,0.025255,0:0,15,157	0/1:10,8:18:0,1,0:165,0,215	0/1:2,1:3:0.003825,0.996175,0:25,0,65	0/0:3,0:3:0.906093,0.093907,0:0,9,105	0/0:2,0:2:0.828307,0.171693,0:0,6,75	0/1:7,2:9:8.3e-05,0.999917,0:42,0,157	0/1:15,8:23:0,1,0:153,0,282	0/1:5,9:14:0,1,0:193,0,91	0/0:91,4:95:1,0,0:0,164,374	0/1:7,1:8:0.029942,0.970058,0:16,0,171
chr2	110079	chr2_110079_A_T	A	T	.	PASS	AF=0.346154;DP=241;NS=13;AN=26;MAF=0.346154;AC=9;AC_Het=7;AC_Hom=2;AC_Hemi=0;HWE=1	GT:AD:DP:GP:PL	1/1:0,16:16:0,5.8e-05,0.999942:300,48,0	0/0:4,0:4:0.938078,0.061922,0:0,12,125	0/1:13,9:22:0,1,0:147,0,245	0/1:6,1:7:0.018837,0.981163,0:17,0,161	0/1:11,5:16:0,1,0:86,0,225	0/1:1,1:2:0.000476,0.999313,0.000211:33,0,31	0/0:1,0:1:0.6544,0.345582,1.8e-05:0,3,40	0/1:2,1:3:0.02332,0.976679,0:16,0,57	0/0:16,0:16:0.999984,1.6e-05,0:0,48,303	0/0:22,1:23:0.999959,4.1e-05,0:0,44,347	0/1:16,4:20:0,1,0:63,0,283	0/0:96,4:100:1,0,0:0,186,383	0/1:10,1:11:0.37975,0.62025,0:2,0,205
chr2	110467	chr2_110467_T_A	T	A	.	PASS	AF=0.458333;DP=175;NS=12;AN=24;MAF=0.458333;AC=11;AC_Het=7;AC_Hom=4;AC_Hemi=0;HWE=1	GT:AD:DP:GP:PL	./.:0,0:0:0.284013,0.497831,0.218156:0,0,0	1/1:0,7:7:0,0.017515,0.982485:174,21,0	0/0:17,0:17:0.999987,1.3e-05,0:0,51,304	0/1:2,2:4:1e-06,0.999998,1e-06:57,0,55	0/1:4,3:7:0,1,0:72,0,116	0/0:5,0:5:0.94807,0.05193,0:0,15,151	0/1:3,2:5:0,0.999999,0:61,0,61	0/0:3,0:3:0.820277,0.179723,0:0,9,106	0/1:9,6:15:0,1,0:119,0,197	0/1:14,15:29:0,1,0:235,0,237	0/1:5,6:11:0,1,0:125,0,127	0/1:35,28:63:0,1,0:285,0,294	1/1:0,9:9:0,0.004437,0.995563:245,27,0
chr2	110585	chr2_110585_A_G	A	G	.	PASS	AF=0.384615;DP=198;NS=13;AN=26;MAF=0.384615;AC=10;AC_Het=8;AC_Hom=2;AC_Hemi=0;HWE=0.56581	GT:AD:DP:GP:PL	0/1:0,1:1:0.000156,0.575722,0.424122:37,3,0	0/0:10,0:10:0.998563,0.001437,0:0,30,265	0/1:4,13:17:0,1,0:247,0,91	0/1:0,1:1:0.000247,0.575669,0.424084:35,3,0	1/1:0,8:8:0,0.010493,0.989507:202,24,0	0/1:5,5:10:0,1,0:132,0,141	0/0:3,0:3:0.844478,0.155522,0:0,9,108	0/1:1,1:2:0.000858,0.998995,0.000147:29,0,34	0/1:3,1:4:0.001365,0.998635,0:27,0,98	0/1:29,4:33:0.008858,0.991142,0:19,0,333	0/0:11,1:12:0.954843,0.045157,0:0,15,257	0/1:43,42:85:0,1,0:334,0,347	0/0:12,0:12:0.99964,0.00036,0:0,36,296
chr2	110679	chr2_110679_A_G	A	G	.	PASS	AF=0.423077;DP=195;NS=13;AN=26;MAF=0.423077;AC=11;AC_Het=3;AC_Hom=8;AC_Hemi=0;HWE=0.0855297	GT:AD:DP:GP:PL	0/0:1,0:1:0.554068,0.445752,0.00018:0,3,33	1/1:0,4:4:0,0.134475,0.865525:143,12,0	0/1:6,14:20:0,1,0:282,0,131	1/1:0,3:3:0,0.237071,0.762929:99,9,0	1/1:0,17:17:0,1.9e-05,0.999981:332,51,0	0/1:3,4:7:0,1,0:121,0,74	0/0:5,0:5:0.952127,0.047873,0:0,15,168	0/0:1,0:1:0.554152,0.445819,2.8e-05:0,3,41	0/0:6,0:6:0.975477,0.024523,0:0,18,168	0/0:19,0:19:0.999997,3e-06,0:0,57,339	0/0:14,0:14:0.999902,9.8e-05,0:0,42,307	0/1:49,38:87:0,1,0:327,0,354	1/1:0,11:11:0,0.001212,0.998788:262,33,0
chr2	111683	chr2_111683_G_T	G	T	.	PASS	AF=0.269231;DP=233;NS=13;AN=26;MAF=0.269231;AC=7;AC_Het=5;AC_Hom=2;AC_Hemi=0;HWE=1	GT:AD:DP:GP:PL	0/0:2,0:2:0.828508,0.171491,0:0,6,64	1/1:0,7:7:0,0.036368,0.963632:177,21,0	0/0:19,0:19:0.999998,2e-06,0:0,57,310	0/1:6,2:8:3.9e-05,0.999961,0:45,0,146	0/1:4,8:12:0,1,0:177,0,84	0/0:7,0:7:0.993573,0.006427,0:0,21,192	0/0:1,0:1:0.707206,0.292769,2.4e-05:0,3,37	0/0:2,0:2:0.828508,0.171491,0:0,6,62	0/1:8,6:14:0,1,0:131,0,191	0/1:24,15:39:0,1,0:216,0,312	0/1:8,6:14:0,1,0:119,0,188	0/0:101,0:101:1,0,0:0,304,459	0/0:7,0:7:0.993573,0.006427,0:0,21,201
chr2	114699	chr2_114699_A_T	A	T	.	PASS	AF=0.230769;DP=229;NS=13;AN=26;MAF=0.230769;AC=6;AC_Het=2;AC_Hom=4;AC_Hemi=0;HWE=0.0757764	GT:AD:DP:GP:PL	0/0:19,1:20:0.999725,0.000275,0:0,33,234	0/0:3,0:3:0.930963,0.069037,0:0,9,101	0/0:14,0:14:0.999964,3.6e-05,0:0,42,295	1/1:0,4:4:0,0.296459,0.703541:128,12,0	0/1:1,2:3:1e-06,0.998125,0.001874:65,0,19	1/1:0,3:3:0,0.457339,0.542661:95,9,0	0/0:2,0:2:0.870842,0.129158,0:0,6,70	0/1:0,2:2:4e-06,0.627635,0.372361:60,6,0	0/0:26,0:26:1,0,0:0,78,402	0/0:53,0:53:1,0,0:0,160,433	0/0:31,0:31:1,0,0:0,93,404	0/0:65,0:65:1,0,0:0,196,405	0/0:2,0:2:0.870842,0.129158,0:0,6,71
chr2	114797	chr2_114797_C_A	C	A	.	PASS	AF=0.25;DP=228;NS=12;AN=24;MAF=0.25;AC=6;AC_Het=2;AC_Hom=4;AC_Hemi=0;HWE=0.0898987	GT:AD:DP:GP:PL	0/1:2,4:6:0,0.999998,2e-06:93,0,49	0/0:1,0:1:0.765097,0.234897,6e-06:0,3,41	0/0:25,0:25:1,0,0:0,75,374	1/1:0,4:4:0,0.289332,0.710668:103,12,0	0/0:3,0:3:0.928718,0.071282,0:0,9,97	0/1:1,1:2:0.002055,0.997751,0.000194:29,0,29	0/0:3,0:3:0.928718,0.071282,0:0,9,104	./.:0,0:0:0.585377,0.359444,0.055178:0,0,0	0/0:12,0:12:0.99985,0.00015,0:0,36,276	0/0:66,0:66:1,0,0:0,199,431	0/0:22,0:22:1,0,0:0,66,368	0/0:79,0:79:1,0,0:0,238,405	1/1:0,3:3:0,0.448811,0.551189:104,9,0
chr2	116946	chr2_116946_A_G	A	G	.	PASS	AF=0.291667;DP=265;NS=12;AN=24;MAF=0.291667;AC=7;AC_Het=5;AC_Hom=2;AC_Hemi=0;HWE=1	GT:AD:DP:GP:PL	0/1:4,16:20:0,0.999999,1e-06:286,0,56	0/1:3,2:5:1.2e-05,0.999988,0:50,0,83	0/0:24,0:24:1,0,0:0,72,364	0/0:9,0:9:0.99829,0.00171,0:0,27,225	1/1:0,4:4:0,0.221798,0.778202:137,12,0	0/0:4,0:4:0.948031,0.051969,0:0,12,122	./.:0,0:0:0.483218,0.423841,0.09294:0,0,0	0/0:1,0:1:0.695094,0.304839,6.7e-05:0,3,33	0/1:13,9:22:0,1,0:163,0,239	0/1:36,24:60:0,1,0:292,0,331	0/1:13,10:23:0,1,0:199,0,225	0/0:91,0:91:1,0,0:0,274,417	0/0:2,0:2:0.820158,0.179842,0:0,6,64
chr2	116947	chr2_116947_G_A	G	A	.	PASS	AF=0.181818;DP=256;NS=11;AN=22;MAF=0.181818;AC=4;AC_Het=4;AC_Hom=0;AC_Hemi=0;HWE=1	GT:AD:DP:GP:PL	0/0:19,0:19:0.999999,1e-06,0:0,57,335	0/1:3,4:7:0,1,0:96,0,59	0/1:9,12:21:0,1,0:235,0,162	0/0:8,1:9:0.971699,0.028301,0:0,12,172	0/0:4,0:4:0.969261,0.030739,0:0,12,137	0/0:3,0:3:0.940355,0.059645,0:0,9,89	./.:0,0:0:0.63621,0.322835,0.040954:0,0,0	./.:0,0:0:0.63621,0.322835,0.040954:0,0,0	0/1:17,3:20:0.003117,0.996883,0:28,0,273	0/0:55,4:59:1,0,0:0,62,324	0/0:20,0:20:1,0,0:0,60,325	0/0:80,11:91:1,0,0:0,67,323	0/1:0,2:2:1e-06,0.663374,0.336625:66,6,0
chr2	118542	chr2_118542_A_T	A	T	.	PASS	AF=0.153846;DP=296;NS=13;AN=26;MAF=0.153846;AC=4;AC_Het=2;AC_Hom=2;AC_Hemi=0;HWE=0.234783	GT:AD:DP:GP:PL	0/0:4,0:4:0.977776,0.022224,0:0,12,104	0/0:10,0:10:0.999645,0.000355,0:0,30,276	0/0:19,0:19:0.999999,1e-06,0:0,57,351	1/1:0,7:7:0,0.079123,0.920877:191,21,0	0/1:7,2:9:0.000152,0.999848,0:43,0,162	0/0:4,0:4:0.977776,0.022224,0:0,12,117	0/0:5,0:5:0.988763,0.011237,0:0,15,126	0/0:4,0:4:0.977776,0.022224,0:0,12,113	0/0:24,0:24:1,0,0:0,72,374	0/0:46,0:46:1,0,0:0,138,413	0/0:20,0:20:1,0,0:0,60,342	0/1:57,56:113:0,1,0:360,0,364	0/0:8,0:8:0.998581,0.001419,0:0,24,232
chr2	119952	chr2_119952_A_T	A	T	.	PASS	AF=0.307692;DP=216;NS=13;AN=26;MAF=0.307692;AC=8;AC_Het=6;AC_Hom=2;AC_Hemi=0;HWE=1	GT:AD:DP:GP:PL	1/1:0,6:6:0,0.067866,0.932134:153,18,0	0/1:4,1:5:0.188492,0.811508,0:7,0,124	0/1:16,2:18:0.132008,0.867992,0:9,0,264	0/1:11,2:13:0.011788,0.988212,0:20,0,230	0/1:13,2:15:0.31923,0.68077,0:4,0,268	0/1:5,1:6:0.007399,0.992601,0:22,0,148	0/1:0,1:1:0.000205,0.699551,0.300243:39,3,0	0/0:2,0:2:0.823322,0.176678,0:0,6,77	0/0:11,0:11:0.999581,0.000419,0:0,33,280	0/0:31,1:32:1,0,0:0,73,386	0/0:7,0:7:0.993339,0.006661,0:0,21,206	0/0:96,0:96:1,0,0:0,289,452	0/0:4,0:4:0.949085,0.050915,0:0,12,138
chr2	121728	chr2_121728_A_C	A	C	.	PASS	AF=0.458333;DP=191;NS=12;AN=24;MAF=0.458333;AC=11;AC_Het=3;AC_Hom=8;AC_Hemi=0;HWE=0.103129	GT:AD:DP:GP:PL	./.:0,0:0:0.308819,0.493792,0.19739:0,0,0	0/1:0,1:1:0.000139,0.555635,0.444226:37,3,0	1/1:0,2:2:2.1e-05,0.384756,0.615223:47,6,0	1/1:0,6:6:0,0.037615,0.962385:143,18,0	1/1:0,4:4:0,0.135206,0.864794:125,12,0	0/1:4,1:5:0.006285,0.993715,0:20,0,122	0/0:12,0:12:0.99961,0.00039,0:0,36,259	0/0:3,0:3:0.833426,0.166574,0:0,9,114	0/0:12,0:12:0.99961,0.00039,0:0,36,295	0/0:38,1:39:1,0,0:0,93,405	0/0:14,0:14:0.999902,9.8e-05,0:0,42,301	0/1:66,12:78:0,1,0:98,0,305	1/1:0,2:2:0,0.384764,0.615236:73,6,0
chr2	122777	chr2_122777_G_C	G	C	.	PASS	AF=0.461538;DP=277;NS=13;AN=26;MAF=0.461538;AC=12;AC_Het=6;AC_Hom=6;AC_Hemi=0;HWE=1	GT:AD:DP:GP:PL	1/1:0,22:22:0,1e-06,0.999999:356,66,0	1/1:0,11:11:0,0.00113,0.99887:277,33,0	0/0:27,0:27:1,0,0:0,81,393	0/1:9,13:22:0,1,0:240,0,206	0/1:7,7:14:0,1,0:161,0,145	0/0:3,0:3:0.822464,0.177536,0:0,9,92	0/1:4,1:5:0.001849,0.998151,0:25,0,123	0/0:4,0:4:0.902585,0.097415,0:0,12,137	0/1:11,7:18:0,1,0:164,0,211	0/1:28,22:50:0,1,0:297,0,331	0/1:5,15:20:0,1,0:276,0,113	0/0:70,0:70:1,0,0:0,211,432	1/1:0,3:3:0,0.224521,0.775479:81,9,0
chr2	122960	chr2_122960_G_A	G	A	.	PASS	AF=0.115385;DP=246;NS=13;AN=26;MAF=0.115385;AC=3;AC_Het=3;AC_Hom=0;AC_Hemi=0;HWE=1	GT:AD:DP:GP:PL	0/1:30,5:35:1e-05,0.99999,0:56,0,315	0/0:7,0:7:0.997959,0.002041,0:0,21,202	0/0:15,0:15:0.999992,8e-06,0:0,45,337	0/0:24,0:24:1,0,0:0,72,389	0/0:10,0:10:0.999744,0.000256,0:0,30,275	0/1:3,1:4:0.023737,0.976263,0:22,0,88	0/1:1,1:2:0.004807,0.99509,0.000104:29,0,28	0/0:3,0:3:0.96831,0.03169,0:0,9,100	0/0:6,0:6:0.995926,0.004074,0:0,18,189	0/0:43,0:43:1,0,0:0,129,417	0/0:19,0:19:1,0,0:0,57,349	0/0:64,3:67:1,0,0:0,109,386	0/0:11,0:11:0.999872,0.000128,0:0,33,285
chr2	123111	chr2_123111_A_G	A	G	.	PASS	AF=0.153846;DP=249;NS=13;AN=26;MAF=0.153846;AC=4;AC_Het=2;AC_Hom=2;AC_Hemi=0;HWE=0.234783	GT:AD:DP:GP:PL	1/1:0,27:27:0,0,1:377,81,0	0/0:8,0:8:0.998568,0.001432,0:0,24,232	0/0:19,0:19:0.999999,1e-06,0:0,57,365	0/0:15,0:15:0.999989,1.1e-05,0:0,45,326	0/0:17,0:17:0.999997,3e-06,0:0,51,349	0/0:7,0:7:0.99714,0.00286,0:0,21,207	0/1:5,1:6:0.01713,0.98287,0:22,0,143	0/0:3,0:3:0.956123,0.043877,0:0,9,111	0/0:12,0:12:0.99991,9e-05,0:0,36,286	0/0:30,0:30:1,0,0:0,90,406	0/0:16,0:16:0.999994,6e-06,0:0,48,343	0/1:67,14:81:7.2e-05,0.999928,0:46,0,330	0/0:8,0:8:0.998568,0.001432,0:0,24,228
chr2	123145	chr2_123145_C_T	C	T	.	PASS	AF=0.115385;DP=253;NS=13;AN=26;MAF=0.115385;AC=3;AC_Het=3;AC_Hom=0;AC_Hemi=0;HWE=1	GT:AD:DP:GP:PL	0/0:38,0:38:1,0,0:0,114,397	0/0:6,0:6:0.995939,0.004061,0:0,18,187	0/0:19,0:19:1,0,0:0,57,366	0/1:7,6:13:0,1,0:162,0,184	0/0:11,0:11:0.999873,0.000127,0:0,33,268	0/0:8,0:8:0.998982,0.001018,0:0,24,200	0/1:4,1:5:0.037306,0.962694,0:20,0,114	0/0:3,0:3:0.96841,0.03159,0:0,9,107	0/0:9,0:9:0.999491,0.000509,0:0,27,249	0/0:37,0:37:1,0,0:0,111,412	0/0:25,0:25:1,0,0:0,75,387	0/1:56,15:71:0,1,0:104,0,343	0/0:8,0:8:0.998982,0.001018,0:0,24,230
chr2	123611	chr2_123611_G_A	G	A	.	PASS	AF=0.230769;DP=265;NS=13;AN=26;MAF=0.230769;AC=6;AC_Het=2;AC_Hom=4;AC_Hemi=0;HWE=0.0757764	GT:AD:DP:GP:PL	0/0:41,0:41:1,0,0:0,123,405	1/1:0,10:10:0,0.006148,0.993852:271,30,0	0/0:20,0:20:0.999999,1e-06,0:0,60,367	0/1:7,11:18:0,1,0:241,0,168	0/1:14,3:17:4e-06,0.999996,0:56,0,291	0/0:5,0:5:0.980651,0.019349,0:0,15,173	0/0:6,0:6:0.990231,0.009769,0:0,18,179	0/0:1,0:1:0.760044,0.23995,6e-06:0,3,41	0/0:17,0:17:0.999995,5e-06,0:0,51,315	0/0:39,0:39:1,0,0:0,117,418	0/0:23,0:23:1,0,0:0,69,383	0/0:59,0:59:1,0,0:0,178,426	1/1:0,8:8:0,0.024147,0.975853:220,24,0
chr2	124773	chr2_124773_C_T	C	T	.	PASS	AF=0.230769;DP=226;NS=13;AN=26;MAF=0.230769;AC=6;AC_Het=2;AC_Hom=4;AC_Hemi=0;HWE=0.0757764	GT:AD:DP:GP:PL	0/0:39,0:39:1,0,0:0,117,406	0/0:8,0:8:0.997755,0.002245,0:0,24,231	0/0:18,0:18:0.999998,2e-06,0:0,54,345	1/1:0,9:9:0,0.013382,0.986618:256,27,0	0/1:4,6:10:0,1,0:164,0,109	0/1:2,1:3:0.001102,0.998898,0:32,0,58	0/0:2,0:2:0.874139,0.125861,0:0,6,56	1/1:0,4:4:0,0.302678,0.697322:133,12,0	0/0:15,0:15:0.999982,1.8e-05,0:0,45,314	0/0:32,0:32:1,0,0:0,96,390	0/0:21,0:21:1,0,0:0,63,349	0/0:57,0:57:1,0,0:0,172,422	0/0:8,0:8:0.997755,0.002245,0:0,24,237
chr2	124828	chr2_124828_G_A	G	A	.	PASS	AF=0.192308;DP=246;NS=13;AN=26;MAF=0.192308;AC=5;AC_Het=5;AC_Hom=0;AC_Hemi=0;HWE=1	GT:AD:DP:GP:PL	0/0:33,0:33:1,0,0:0,99,391	0/0:2,0:2:0.890662,0.109338,0:0,6,68	0/0:24,0:24:1,0,0:0,72,375	0/0:9,0:9:0.999042,0.000958,0:0,27,232	0/1:8,2:10:0.000104,0.999896,0:43,0,208	0/0:3,0:3:0.94217,0.05783,0:0,9,103	0/0:5,0:5:0.984887,0.015113,0:0,15,171	0/0:3,0:3:0.94217,0.05783,0:0,9,114	0/1:5,9:14:0,1,0:159,0,118	0/1:29,20:49:0,1,0:259,0,323	0/1:9,19:28:0,1,0:261,0,139	0/0:58,0:58:1,0,0:0,175,420	0/1:7,1:8:0.115705,0.884295,0:12,0,158
chr2	130737	chr2_130737_T_C	T	C	.	PASS	AF=0.346154;DP=251;NS=13;AN=26;MAF=0.346154;AC=9;AC_Het=7;AC_Hom=2;AC_Hemi=0;HWE=1	GT:AD:DP:GP:PL	0/0:6,0:6:0.983553,0.016447,0:0,18,124	0/0:7,0:7:0.991708,0.008292,0:0,21,191	0/1:10,8:18:0,1,0:165,0,214	0/1:6,8:14:0,1,0:150,0,117	1/1:0,12:12:0,0.000912,0.999088:272,36,0	0/1:9,5:14:0,1,0:98,0,212	0/0:5,0:5:0.967638,0.032362,0:0,15,152	0/1:2,3:5:0,1,0:89,0,63	0/1:9,2:11:0.001192,0.998808,0:29,0,186	0/1:24,17:41:0,1,0:270,0,292	0/1:4,7:11:0,1,0:159,0,91	0/0:100,0:100:1,0,0:0,301,450	0/0:7,0:7:0.991708,0.008292,0:0,21,207
chr2	133309	chr2_133309_T_C	T	C	.	PASS	AF=0.384615;DP=246;NS=13;AN=26;MAF=0.384615;AC=10;AC_Het=10;AC_Hom=0;AC_Hemi=0;HWE=0.0747611	GT:AD:DP:GP:PL	0/0:1,0:1:0.607109,0.39284,5.1e-05:0,3,37	0/1:3,1:4:0.00246,0.99754,0:25,0,102	0/1:20,2:22:0.38778,0.61222,0:1,0,311	0/1:14,4:18:1e-06,0.999999,0:59,0,262	0/1:11,3:14:0,1,0:62,0,235	0/1:4,2:6:1.6e-05,0.999984,0:47,0,103	0/0:2,0:2:0.755555,0.244445,0:0,6,76	0/1:2,1:3:0.001232,0.998768,0:28,0,66	0/0:16,0:16:0.99998,2e-05,0:0,48,326	0/1:60,8:68:0.000318,0.999682,0:34,0,314	0/1:23,3:26:0.03117,0.96883,0:14,0,336	0/1:51,11:62:0,1,0:95,0,333	0/1:2,2:4:7e-06,0.999991,2e-06:50,0,53
chr2	139497	chr2_139497_A_T	A	T	.	PASS	AF=0.115385;DP=124;NS=13;AN=26;MAF=0.115385;AC=3;AC_Het=3;AC_Hom=0;AC_Hemi=0;HWE=1	GT:AD:DP:GP:PL	0/0:23,0:23:1,0,0:0,69,339	0/0:2,0:2:0.923231,0.076769,0:0,6,53	0/0:13,0:13:0.999959,4.1e-05,0:0,39,196	0/0:7,0:7:0.997408,0.002592,0:0,21,182	0/1:5,1:6:0.057315,0.942685,0:17,0,109	0/0:3,0:3:0.960084,0.039916,0:0,9,86	0/0:1,0:1:0.857401,0.142592,7e-06:0,3,35	0/0:2,0:2:0.923231,0.076769,0:0,6,61	0/0:9,1:10:0.606234,0.393766,0:3,0,167	0/1:12,2:14:0.044468,0.955532,0:18,0,140	0/0:15,0:15:0.99999,1e-05,0:0,45,272	0/1:17,9:26:0,1,0:137,0,253	0/0:2,0:2:0.923231,0.076769,0:0,6,75
chr2	142256	chr2_142256_C_T	C	T	.	PASS	AF=0.5;DP=269;NS=13;AN=26;MAF=0.5;AC=13;AC_Het=7;AC_Hom=6;AC_Hemi=0;HWE=1	GT:AD:DP:GP:PL	0/0:36,0:36:1,0,0:0,108,404	0/0:11,0:11:0.999093,0.000907,0:0,33,254	0/1:8,5:13:0,1,0:131,0,199	0/1:11,10:21:0,1,0:200,0,219	0/1:11,8:19:0,1,0:168,0,234	1/1:0,6:6:0,0.032508,0.967492:185,18,0	1/1:0,4:4:0,0.118479,0.881521:121,12,0	1/1:0,2:2:0,0.349646,0.650354:67,6,0	0/1:11,7:18:0,1,0:129,0,235	0/1:14,12:26:0,1,0:213,0,276	0/1:13,4:17:0,1,0:80,0,265	0/1:54,36:90:0,1,0:244,0,360	0/0:6,0:6:0.97176,0.02824,0:0,18,183
chr2	149006	chr2_149006_T_A	T	A	.	PASS	AF=0.230769;DP=173;NS=13;AN=26;MAF=0.230769;AC=6;AC_Het=4;AC_Hom=2;AC_Hemi=0;HWE=0.522981	GT:AD:DP:GP:PL	0/0:24,0:24:1,0,0:0,72,377	0/0:5,0:5:0.982375,0.017625,0:0,15,163	0/0:11,0:11:0.99972,0.00028,0:0,33,277	1/1:0,4:4:0,0.303337,0.696663:114,12,0	0/1:4,6:10:0,1,0:161,0,101	0/1:2,2:4:3e-06,0.999996,1e-06:57,0,52	0/0:3,0:3:0.933039,0.066961,0:0,9,108	0/1:2,2:4:1e-06,0.999998,0:61,0,58	0/0:26,0:26:1,0,0:0,78,363	0/0:45,0:45:1,0,0:0,135,422	0/0:17,0:17:0.999996,4e-06,0:0,51,313	0/1:12,3:15:9e-06,0.999991,0:53,0,240	0/0:5,0:5:0.982375,0.017625,0:0,15,168
chr2	153353	chr2_153353_C_T	C	T	.	PASS	AF=0.166667;DP=223;NS=12;AN=24;MAF=0.166667;AC=4;AC_Het=2;AC_Hom=2;AC_Hemi=0;HWE=0.254658	GT:AD:DP:GP:PL	0/0:24,0:24:1,0,0:0,72,349	0/0:6,0:6:0.993205,0.006795,0:0,18,159	1/1:0,8:8:0,0.03445,0.96555:223,24,0	0/0:7,0:7:0.996591,0.003409,0:0,21,205	0/0:12,0:12:0.999893,0.000107,0:0,36,278	0/0:4,0:4:0.973362,0.026638,0:0,12,132	./.:0,0:0:0.673023,0.294714,0.032263:0,0,0	0/1:1,4:5:0,0.999559,0.000441:122,0,24	0/0:7,0:7:0.996591,0.003409,0:0,21,196	0/0:30,0:30:1,0,0:0,90,383	0/0:20,0:20:1,0,0:0,60,362	0/0:97,0:97:1,0,0:0,292,454	0/1:0,2:2:3e-06,0.695455,0.304542:64,6,0
chr2	153646	chr2_153646_C_T	C	T	.	PASS	AF=0.153846;DP=271;NS=13;AN=26;MAF=0.153846;AC=4;AC_Het=0;AC_Hom=4;AC_Hemi=0;HWE=0.00521739	GT:AD:DP:GP:PL	1/1:0,24:24:0,1e-06,0.999999:356,72,0	0/0:6,0:6:0.994691,0.005309,0:0,18,182	0/0:8,0:8:0.998667,0.001333,0:0,24,209	0/0:12,0:12:0.999917,8.3e-05,0:0,36,264	0/0:11,0:11:0.999833,0.000167,0:0,33,230	0/0:3,0:3:0.959047,0.040953,0:0,9,107	0/0:5,0:5:0.989437,0.010563,0:0,15,155	0/0:7,0:7:0.997338,0.002662,0:0,21,186	0/0:19,0:19:0.999999,1e-06,0:0,57,264	0/0:39,0:39:1,0,0:0,117,362	0/0:16,0:16:0.999995,5e-06,0:0,48,299	0/0:115,0:115:1,0,0:0,346,468	1/1:0,5:5:0,0.267872,0.732128:164,15,0
chr2	161142	chr2_161142_C_T	C	T	.	PASS	AF=0.115385;DP=219;NS=13;AN=26;MAF=0.115385;AC=3;AC_Het=3;AC_Hom=0;AC_Hemi=0;HWE=1	GT:AD:DP:GP:PL	0/0:14,0:14:0.999983,1.7e-05,0:0,42,281	0/0:1,0:1:0.875166,0.124832,1e-06:0,3,41	0/1:6,11:17:0,1,0:229,0,138	0/1:1,1:2:0.001396,0.995777,0.002827:34,0,14	0/0:10,0:10:0.999722,0.000278,0:0,30,242	0/0:4,0:4:0.982483,0.017517,0:0,12,139	0/0:2,0:2:0.933429,0.066571,0:0,6,68	0/0:4,0:4:0.982483,0.017517,0:0,12,116	0/0:17,0:17:0.999998,2e-06,0:0,51,345	0/0:43,0:43:1,0,0:0,129,410	0/0:26,0:26:1,0,0:0,78,386	0/1:29,46:75:0,1,0:360,0,295	0/0:4,0:4:0.982483,0.017517,0:0,12,128
chr2	169070	chr2_169070_C_A	C	A	.	PASS	AF=0.272727;DP=139;NS=11;AN=22;MAF=0.272727;AC=6;AC_Het=4;AC_Hom=2;AC_Hemi=0;HWE=1	GT:AD:DP:GP:PL	0/0:4,0:4:0.953696,0.046304,0:0,12,112	./.:0,0:0:0.51874,0.402992,0.078268:0,0,0	0/1:8,3:11:0,1,0:68,0,196	0/0:2,0:2:0.837371,0.162629,0:0,6,59	1/1:0,4:4:0,0.243452,0.756548:139,12,0	0/0:8,0:8:0.996975,0.003025,0:0,24,227	0/0:5,0:5:0.976299,0.023701,0:0,15,164	0/0:2,0:2:0.837371,0.162629,0:0,6,81	0/1:11,4:15:0,1,0:87,0,238	0/1:23,16:39:0,1,0:262,0,325	0/1:10,5:15:0,1,0:115,0,216	0/0:34,0:34:1,0,0:0,102,389	./.:0,0:0:0.51874,0.402992,0.078268:0,0,0
chr2	169465	chr2_169465_C_T	C	T	.	PASS	AF=0.458333;DP=158;NS=12;AN=24;MAF=0.458333;AC=11;AC_Het=3;AC_Hom=8;AC_Hemi=0;HWE=0.103129	GT:AD:DP:GP:PL	0/0:5,0:5:0.943605,0.056395,0:0,15,113	0/0:1,0:1:0.511146,0.488795,5.9e-05:0,3,39	0/0:15,0:15:0.999942,5.8e-05,0:0,45,314	0/0:3,0:3:0.807061,0.192939,0:0,9,87	0/0:2,0:2:0.676529,0.323471,0:0,6,71	1/1:0,3:3:0,0.207244,0.792756:85,9,0	1/1:0,5:5:0,0.061345,0.938655:155,15,0	1/1:0,5:5:0,0.061345,0.938655:156,15,0	0/1:5,7:12:0,1,0:143,0,118	0/1:18,23:41:0,1,0:321,0,254	0/1:7,9:16:0,1,0:215,0,169	1/1:0,50:50:0,0,1:420,151,0	./.:0,0:0:0.261298,0.49975,0.238951:0,0,0
chr2	171818	chr2_171818_C_A	C	A	.	PASS	AF=0.166667;DP=248;NS=12;AN=24;MAF=0.166667;AC=4;AC_Het=4;AC_Hom=0;AC_Hemi=0;HWE=1	GT:AD:DP:GP:PL	0/1:1,1:2:0.001004,0.998957,4e-05:34,0,34	0/1:7,1:8:0.048582,0.951418,0:17,0,157	0/0:18,1:19:0.999842,0.000158,0:0,34,330	0/0:14,0:14:0.999976,2.4e-05,0:0,42,298	0/0:5,0:5:0.987712,0.012288,0:0,15,161	0/0:4,0:4:0.975721,0.024279,0:0,12,137	0/0:3,0:3:0.952593,0.047407,0:0,9,89	./.:0,0:0:0.695521,0.276916,0.027563:0,0,0	0/1:16,2:18:0.020671,0.979329,0:21,0,269	0/0:51,1:52:1,0,0:0,132,417	0/1:22,3:25:0.053715,0.946285,0:16,0,317	0/0:94,0:94:1,0,0:0,283,435	0/0:4,0:4:0.975721,0.024279,0:0,12,123
chr2	176388	chr2_176388_C_T	C	T	.	PASS	AF=0.346154;DP=211;NS=13;AN=26;MAF=0.346154;AC=9;AC_Het=7;AC_Hom=2;AC_Hemi=0;HWE=1	GT:AD:DP:GP:PL	0/1:7,1:8:0.046805,0.953195,0:13,0,129	0/1:6,1:7:0.01526,0.98474,0:18,0,150	0/0:24,1:25:0.999984,1.6e-05,0:0,48,350	0/0:6,0:6:0.984018,0.015982,0:0,18,179	0/0:6,0:6:0.984018,0.015982,0:0,18,188	0/1:6,4:10:0,1,0:97,0,144	1/1:0,2:2:2e-06,0.490301,0.509697:59,6,0	0/0:2,0:2:0.793726,0.206274,0:0,6,66	0/1:7,12:19:0,1,0:241,0,149	0/1:28,15:43:0,1,0:236,0,320	0/1:11,9:20:0,1,0:191,0,194	0/1:13,48:61:0,1,0:337,0,101	0/0:2,0:2:0.793726,0.206274,0:0,6,74
chr2	177237	chr2_177237_G_A	G	A	.	PASS	AF=0.125;DP=233;NS=12;AN=24;MAF=0.125;AC=3;AC_Het=3;AC_Hom=0;AC_Hemi=0;HWE=1	GT:AD:DP:GP:PL	0/0:2,0:2:0.9269,0.0731,0:0,6,59	0/1:4,1:5:0.38726,0.61274,0:7,0,121	0/1:8,11:19:0,1,0:237,0,195	0/0:6,1:7:0.715281,0.284719,0:1,0,174	0/0:9,1:10:0.910076,0.089924,0:0,5,227	0/0:2,0:2:0.9269,0.0731,0:0,6,71	0/0:1,0:1:0.863754,0.136242,4e-06:0,3,37	./.:0,0:0:0.746076,0.235362,0.018562:0,0,0	0/0:22,0:22:1,0,0:0,66,373	0/0:51,1:52:1,0,0:0,121,416	0/0:13,0:13:0.999961,3.9e-05,0:0,39,270	0/0:92,0:92:1,0,0:0,277,436	0/1:5,2:7:3e-06,0.999997,0:61,0,129
chr2	177602	chr2_177602_A_T	A	T	.	PASS	AF=0.363636;DP=141;NS=11;AN=22;MAF=0.363636;AC=8;AC_Het=8;AC_Hom=0;AC_Hemi=0;HWE=0.190918	GT:AD:DP:GP:PL	0/0:1,0:1:0.546597,0.453215,0.000188:0,3,33	0/1:0,1:1:0.000208,0.546581,0.45321:35,3,0	0/1:10,5:15:0,1,0:109,0,233	0/0:1,0:1:0.546683,0.453287,3e-05:0,3,41	0/0:3,0:3:0.828304,0.171696,0:0,9,97	./.:0,0:0:0.298878,0.495639,0.205483:0,0,0	0/1:0,1:1:0.000132,0.546623,0.453245:37,3,0	./.:0,0:0:0.298878,0.495639,0.205483:0,0,0	0/1:9,7:16:0,1,0:144,0,201	0/1:27,21:48:0,1,0:287,0,344	0/1:15,8:23:0,1,0:166,0,260	0/1:11,14:25:0,1,0:242,0,219	0/1:5,1:6:0.012048,0.987952,0:17,0,141
chr2	178567	chr2_178567_G_C	G	C	.	PASS	AF=0.25;DP=203;NS=12;AN=24;MAF=0.25;AC=6;AC_Het=4;AC_Hom=2;AC_Hemi=0;HWE=1	GT:AD:DP:GP:PL	0/0:1,0:1:0.690276,0.308852,0.000872:0,3,22	0/0:5,0:5:0.972797,0.027203,0:0,15,102	0/0:11,0:11:0.999563,0.000437,0:0,33,261	0/0:3,0:3:0.899397,0.100603,0:0,9,89	0/0:4,0:4:0.947035,0.052965,0:0,12,141	0/0:1,0:1:0.69086,0.309113,2.8e-05:0,3,37	0/1:0,1:1:0.000245,0.690706,0.309049:38,3,0	0/0:1,0:1:0.690849,0.309108,4.4e-05:0,3,35	0/1:14,10:24:0,1,0:191,0,257	0/1:35,19:54:0,1,0:258,0,351	0/1:11,10:21:0,1,0:202,0,241	1/1:0,55:55:0,0,1:399,166,0	./.:0,0:0:0.477311,0.427132,0.095557:0,0,0
chr2	180635	chr2_180635_A_T	A	T	.	PASS	AF=0.208333;DP=109;NS=12;AN=24;MAF=0.208333;AC=5;AC_Het=3;AC_Hom=2;AC_Hemi=0;HWE=0.403727	GT:AD:DP:GP:PL	0/0:13,0:13:0.999927,7.3e-05,0:0,39,274	0/0:3,0:3:0.930849,0.069151,0:0,9,91	0/1:1,3:4:0,0.995293,0.004707:70,0,15	0/0:2,0:2:0.870643,0.129357,0:0,6,68	0/0:10,0:10:0.99942,0.00058,0:0,30,262	0/0:4,0:4:0.964187,0.035813,0:0,12,116	0/0:2,0:2:0.870643,0.129357,0:0,6,82	./.:0,0:0:0.594311,0.353209,0.052479:0,0,0	0/1:17,2:19:0.099628,0.900372,0:12,0,297	0/0:27,0:27:1,0,0:0,81,382	0/0:10,0:10:0.99942,0.00058,0:0,30,267	1/1:0,14:14:0,0.000411,0.999589:301,42,0	0/1:0,1:1:0.000517,0.770516,0.228967:37,3,0
chr2	185253	chr2_185253_T_C	T	C	.	PASS	AF=0.416667;DP=223;NS=12;AN=24;MAF=0.416667;AC=10;AC_Het=4;AC_Hom=6;AC_Hemi=0;HWE=0.289272	GT:AD:DP:GP:PL	./.:0,0:0:0.343411,0.485204,0.171385:0,0,0	0/0:4,0:4:0.918862,0.081138,0:0,12,133	1/1:1,15:16:0,0.01722,0.98278:283,22,0	0/1:3,5:8:0,1,0:114,0,87	1/1:0,4:4:0,0.150336,0.849664:129,12,0	1/1:0,2:2:0,0.414436,0.585564:71,6,0	0/0:7,0:7:0.989083,0.010917,0:0,21,212	0/0:1,0:1:0.585744,0.413793,0.000463:0,3,28	0/1:11,7:18:0,1,0:143,0,244	0/1:25,31:56:0,1,0:337,0,312	0/1:11,12:23:0,1,0:240,0,231	0/0:77,0:77:1,0,0:0,232,431	0/0:7,0:7:0.989083,0.010917,0:0,21,188
chr2	185790	chr2_185790_C_T	C	T	.	PASS	AF=0.153846;DP=255;NS=13;AN=26;MAF=0.153846;AC=4;AC_Het=2;AC_Hom=2;AC_Hemi=0;HWE=0.234783	GT:AD:DP:GP:PL	0/1:4,9:13:0,1,0:183,0,98	0/0:7,0:7:0.997146,0.002854,0:0,21,211	0/0:28,0:28:1,0,0:0,84,393	0/0:8,0:8:0.998571,0.001429,0:0,24,224	0/0:7,0:7:0.997146,0.002854,0:0,21,211	0/1:4,1:5:0.09883,0.90117,0:14,0,123	0/0:5,0:5:0.988679,0.011321,0:0,15,154	0/0:2,0:2:0.916083,0.083917,0:0,6,75	0/0:22,0:22:1,0,0:0,66,369	0/0:66,0:66:1,0,0:0,199,446	0/0:30,0:30:1,0,0:0,90,408	1/1:3,55:58:0,0,1:372,95,0	0/0:4,0:4:0.977612,0.022388,0:0,12,147
chr2	185797	chr2_185797_A_C	A	C	.	PASS	AF=0.153846;DP=245;NS=13;AN=26;MAF=0.153846;AC=4;AC_Het=2;AC_Hom=2;AC_Hemi=0;HWE=0.234783	GT:AD:DP:GP:PL	1/1:0,10:10:0,0.010697,0.989303:246,30,0	0/0:6,0:6:0.994388,0.005612,0:0,18,190	0/0:28,0:28:1,0,0:0,84,391	0/1:5,1:6:0.065826,0.934174,0:16,0,143	0/0:7,0:7:0.997186,0.002814,0:0,21,212	0/0:4,0:4:0.977922,0.022078,0:0,12,138	0/1:4,1:5:0.081228,0.918772,0:15,0,108	0/0:2,0:2:0.917172,0.082828,0:0,6,73	0/0:22,0:22:1,0,0:0,66,365	0/0:65,0:65:1,0,0:0,196,445	0/0:31,0:31:1,0,0:0,93,411	0/0:55,0:55:1,0,0:0,166,421	0/0:4,0:4:0.977922,0.022078,0:0,12,138
chr2	185920	chr2_185920_C_T	C	T	.	PASS	AF=0.192308;DP=201;NS=13;AN=26;MAF=0.192308;AC=5;AC_Het=5;AC_Hom=0;AC_Hemi=0;HWE=1	GT:AD:DP:GP:PL	0/0:13,0:13:0.999936,6.4e-05,0:0,39,282	0/0:3,0:3:0.938858,0.061142,0:0,9,99	0/1:9,9:18:0,1,0:211,0,186	0/0:8,0:8:0.997969,0.002031,0:0,24,234	0/1:1,3:4:0,0.989816,0.010184:70,0,11	0/0:5,0:5:0.98398,0.01602,0:0,15,159	0/0:5,0:5:0.98398,0.01602,0:0,15,166	0/0:3,0:3:0.938858,0.061142,0:0,9,99	0/1:13,11:24:0,1,0:228,0,259	0/1:22,22:44:0,1,0:303,0,309	0/1:15,14:29:0,1,0:257,0,273	0/0:41,0:41:1,0,0:0,123,405	0/0:1,0:1:0.793323,0.20666,1.7e-05:0,3,35
chr2	186042	chr2_186042_G_C	G	C	.	PASS	AF=0.166667;DP=146;NS=12;AN=24;MAF=0.166667;AC=4;AC_Het=4;AC_Hom=0;AC_Hemi=0;HWE=1	GT:AD:DP:GP:PL	0/0:2,0:2:0.893084,0.106916,0:0,6,60	0/0:1,0:1:0.806817,0.19318,4e-06:0,3,41	0/0:17,0:17:0.999996,4e-06,0:0,51,329	0/0:4,0:4:0.970941,0.029059,0:0,12,121	0/1:4,1:5:0.025894,0.974106,0:19,0,114	0/1:3,1:4:0.010451,0.989549,0:23,0,97	0/0:2,0:2:0.893084,0.106916,0:0,6,68	./.:0,0:0:0.650956,0.311725,0.037319:0,0,0	0/1:14,7:21:0,1,0:123,0,270	0/1:24,8:32:0,1,0:88,0,292	0/0:17,1:18:0.994242,0.005758,0:0,19,309	0/0:34,3:37:0.962308,0.037692,0:0,11,194	0/0:1,0:1:0.806808,0.193177,1.5e-05:0,3,35
chr2	186154	chr2_186154_T_C	T	C	.	PASS	AF=0.269231;DP=217;NS=13;AN=26;MAF=0.269231;AC=7;AC_Het=1;AC_Hom=6;AC_Hemi=0;HWE=0.00869565	GT:AD:DP:GP:PL	1/1:0,14:14:0,0.000335,0.999665:289,42,0	1/1:0,4:4:0,0.255457,0.744543:138,12,0	0/0:23,0:23:1,0,0:0,69,349	0/1:6,6:12:0,1,0:135,0,162	0/0:5,0:5:0.977739,0.022261,0:0,15,157	0/0:7,0:7:0.99434,0.00566,0:0,21,209	0/0:3,0:3:0.916528,0.083472,0:0,9,108	0/0:4,0:4:0.956447,0.043553,0:0,12,115	0/0:20,0:20:0.999999,1e-06,0:0,60,361	0/0:46,0:46:1,0,0:0,138,428	0/0:31,0:31:1,0,0:0,93,404	1/1:0,44:44:0,0,1:415,132,0	0/0:4,0:4:0.956447,0.043553,0:0,12,137
chr2	187048	chr2_187048_T_A	T	A	.	PASS	AF=0.272727;DP=242;NS=11;AN=22;MAF=0.272727;AC=6;AC_Het=4;AC_Hom=2;AC_Hemi=0;HWE=1	GT:AD:DP:GP:PL	0/0:5,0:5:0.977165,0.022835,0:0,15,161	0/0:2,0:2:0.842493,0.157507,0:0,6,76	0/1:20,2:22:0.412952,0.587048,0:3,0,319	1/1:0,5:5:0,0.143208,0.856792:165,15,0	0/1:1,3:4:0,0.999055,0.000945:95,0,23	./.:0,0:0:0.529763,0.39617,0.074067:0,0,0	0/0:1,0:1:0.727827,0.272141,3.2e-05:0,3,35	./.:0,0:0:0.529763,0.39617,0.074067:0,0,0	0/0:18,1:19:0.995498,0.004502,0:0,22,328	0/0:61,5:66:0.999934,6.6e-05,0:0,41,336	0/1:25,4:29:3.6e-05,0.999964,0:46,0,325	0/1:56,30:86:0,1,0:297,0,354	0/0:3,0:3:0.914515,0.085485,0:0,9,105
chr2	188041	chr2_188041_A_G	A	G	.	PASS	AF=0.458333;DP=247;NS=12;AN=24;MAF=0.458333;AC=11;AC_Het=5;AC_Hom=6;AC_Hemi=0;HWE=0.59387	GT:AD:DP:GP:PL	./.:0,0:0:0.302864,0.494934,0.202203:0,0,0	1/1:0,3:3:0,0.234277,0.765723:107,9,0	0/1:9,7:16:0,1,0:176,0,218	1/1:0,7:7:0,0.018763,0.981237:184,21,0	0/1:2,1:3:0.001545,0.998455,0:26,0,67	0/1:7,3:10:0,1,0:76,0,174	0/0:5,0:5:0.951415,0.048585,0:0,15,157	0/1:1,2:3:1e-06,0.999588,0.000411:57,0,30	0/0:15,0:15:0.99995,5e-05,0:0,45,315	0/0:44,0:44:1,0,0:0,132,408	0/0:19,0:19:0.999997,3e-06,0:0,57,346	0/1:56,56:112:0,1,0:360,0,355	1/1:0,10:10:0,0.002384,0.997616:275,30,0
chr2	189060	chr2_189060_G_A	G	A	.	PASS	AF=0.423077;DP=268;NS=13;AN=26;MAF=0.423077;AC=11;AC_Het=7;AC_Hom=4;AC_Hemi=0;HWE=1	GT:AD:DP:GP:PL	0/0:3,0:3:0.845292,0.154708,0:0,9,95	1/1:0,4:4:0,0.145834,0.854166:134,12,0	0/1:5,9:14:0,1,0:209,0,120	0/0:11,0:11:0.999286,0.000714,0:0,33,258	0/0:17,0:17:0.999989,1.1e-05,0:0,51,271	0/1:4,3:7:0,1,0:88,0,120	1/1:0,7:7:0,0.020895,0.979105:213,21,0	0/1:1,1:2:0.000863,0.998953,0.000184:29,0,33	0/1:8,8:16:0,1,0:173,0,191	0/1:23,26:49:0,1,0:322,0,304	0/1:6,7:13:0,1,0:164,0,145	0/1:59,56:115:0,1,0:359,0,358	0/0:10,0:10:0.998572,0.001428,0:0,30,242
chr2	191603	chr2_191603_T_C	T	C	.	PASS	AF=0.384615;DP=233;NS=13;AN=26;MAF=0.384615;AC=10;AC_Het=4;AC_Hom=6;AC_Hemi=0;HWE=0.255674	GT:AD:DP:GP:PL	1/1:0,6:6:0,0.049249,0.950751:177,18,0	1/1:0,2:2:0,0.453203,0.546797:75,6,0	0/1:8,11:19:0,1,0:218,0,197	0/1:4,2:6:2e-06,0.999998,0:56,0,118	0/1:3,2:5:1e-06,0.999999,0:59,0,74	0/1:0,1:1:0.000327,0.623528,0.376145:35,3,0	0/0:2,0:2:0.768274,0.231726,0:0,6,82	1/1:0,2:2:0,0.453203,0.546797:70,6,0	0/0:22,0:22:1,0,0:0,66,299	0/0:41,2:43:1,0,0:0,67,377	0/0:19,0:19:0.999998,2e-06,0:0,57,339	0/0:103,0:103:1,0,0:0,310,475	0/0:3,0:3:0.868955,0.131045,0:0,9,99
chr2	192308	chr2_192308_A_T	A	T	.	PASS	AF=0.115385;DP=216;NS=13;AN=26;MAF=0.115385;AC=3;AC_Het=3;AC_Hom=0;AC_Hemi=0;HWE=1	GT:AD:DP:GP:PL	0/0:31,0:31:1,0,0:0,93,385	0/0:4,0:4:0.985651,0.014349,0:0,12,126	0/0:16,0:16:0.999996,4e-06,0:0,48,337	0/0:9,0:9:0.999545,0.000455,0:0,27,253	0/0:13,0:13:0.999972,2.8e-05,0:0,39,303	0/0:5,0:5:0.992774,0.007226,0:0,15,121	0/0:5,0:5:0.992774,0.007226,0:0,15,157	0/0:2,0:2:0.944971,0.055029,0:0,6,75	0/0:15,1:16:0.97252,0.02748,0:0,9,270	0/1:36,4:40:0.427764,0.572236,0:8,0,331	0/1:12,3:15:1.5e-05,0.999985,0:55,0,245	0/1:47,10:57:0,1,0:88,0,322	0/0:3,0:3:0.971707,0.028293,0:0,9,96
chr2	197994	chr2_197994_G_A	G	A	.	PASS	AF=0.423077;DP=150;NS=13;AN=26;MAF=0.423077;AC=11;AC_Het=11;AC_Hom=0;AC_Hemi=0;HWE=0.023341	GT:AD:DP:GP:PL	0/1:1,5:6:0,0.994961,0.005039:132,0,19	0/1:1,1:2:0.001997,0.997688,0.000316:25,0,31	0/1:8,4:12:0,1,0:88,0,152	0/1:8,1:9:0.024978,0.975022,0:14,0,144	0/1:5,1:6:0.005049,0.994951,0:21,0,125	0/1:4,1:5:0.002531,0.997469,0:24,0,102	0/0:1,0:1:0.557533,0.442439,2.8e-05:0,3,41	0/1:2,2:4:0,0.999999,0:62,0,61	0/0:4,0:4:0.909758,0.090242,0:0,12,113	0/1:18,6:24:0,1,0:108,0,176	0/1:9,2:11:6.4e-05,0.999936,0:40,0,157	0/1:45,18:63:0,1,0:229,0,303	0/1:1,2:3:0,0.999682,0.000317:65,0,31
chr2	197996	chr2_197996_A_G	A	G	.	PASS	AF=0.192308;DP=133;NS=13;AN=26;MAF=0.192308;AC=5;AC_Het=5;AC_Hom=0;AC_Hemi=0;HWE=1	GT:AD:DP:GP:PL	0/0:10,0:10:0.999467,0.000533,0:0,30,234	0/0:2,0:2:0.879793,0.120207,0:0,6,61	0/1:11,2:13:0.002455,0.997545,0:29,0,168	0/0:10,0:10:0.999467,0.000533,0:0,30,183	0/0:3,0:3:0.936054,0.063946,0:0,9,94	0/1:5,1:6:0.022821,0.977179,0:19,0,119	0/0:1,0:1:0.785379,0.214616,5e-06:0,3,41	0/1:3,1:4:0.004617,0.995383,0:26,0,84	0/1:2,1:3:0.004606,0.995394,0:26,0,60	0/0:12,1:13:0.882219,0.117781,0:0,6,189	0/0:4,0:4:0.966971,0.033029,0:0,12,115	0/1:43,16:59:0,1,0:163,0,321	0/0:3,0:3:0.936054,0.063946,0:0,9,100
chr2	205114	chr2_205114_A_G	A	G	.	PASS	AF=0.153846;DP=272;NS=13;AN=26;MAF=0.153846;AC=4;AC_Het=2;AC_Hom=2;AC_Hemi=0;HWE=0.234783	GT:AD:DP:GP:PL	1/1:2,26:28:0,0.088984,0.911016:321,20,0	0/0:2,0:2:0.911756,0.088244,0:0,6,71	0/0:19,0:19:0.999999,1e-06,0:0,57,363	0/0:11,0:11:0.999811,0.000189,0:0,33,270	0/0:8,0:8:0.99849,0.00151,0:0,24,195	0/0:5,0:5:0.988047,0.011953,0:0,15,146	0/1:2,1:3:0.002594,0.997405,0:30,0,57	0/1:0,1:1:0.00172,0.836379,0.161901:34,3,0	0/0:17,0:17:0.999997,3e-06,0:0,51,341	0/0:41,0:41:1,0,0:0,123,425	0/0:19,0:19:0.999999,1e-06,0:0,57,362	0/0:114,1:115:1,0,0:0,323,466	0/0:3,0:3:0.953842,0.046158,0:0,9,102
chr2	209687	chr2_209687_G_A	G	A	.	PASS	AF=0.115385;DP=241;NS=13;AN=26;MAF=0.115385;AC=3;AC_Het=1;AC_Hom=2;AC_Hemi=0;HWE=0.12	GT:AD:DP:GP:PL	0/0:21,0:21:1,0,0:0,63,328	0/0:3,0:3:0.967014,0.032986,0:0,9,101	0/0:16,0:16:0.999996,4e-06,0:0,48,313	0/0:4,0:4:0.983231,0.016769,0:0,12,109	0/0:12,0:12:0.999933,6.7e-05,0:0,36,285	0/0:2,0:2:0.936134,0.063866,0:0,6,67	0/0:5,0:5:0.991544,0.008456,0:0,15,160	0/1:2,3:5:0,1,0:92,0,66	0/0:16,0:16:0.999996,4e-06,0:0,48,337	0/0:35,0:35:1,0,0:0,105,394	0/0:20,0:20:1,0,0:0,60,361	0/0:87,0:87:1,0,0:0,262,438	1/1:0,15:15:0,0.000447,0.999553:323,45,0
chr2	209736	chr2_209736_C_T	C	T	.	PASS	AF=0.423077;DP=170;NS=13;AN=26;MAF=0.423077;AC=11;AC_Het=7;AC_Hom=4;AC_Hemi=0;HWE=1	GT:AD:DP:GP:PL	0/0:20,0:20:0.999999,1e-06,0:0,60,353	1/1:0,5:5:0,0.076196,0.923804:151,15,0	0/0:14,0:14:0.999908,9.2e-05,0:0,42,323	0/1:1,1:2:0.000662,0.999098,0.00024:30,0,32	0/1:2,1:3:0.000664,0.999336,0:30,0,65	0/0:4,0:4:0.913483,0.086517,0:0,12,132	0/0:2,0:2:0.72524,0.274759,0:0,6,75	0/1:1,1:2:0.000264,0.999257,0.000479:34,0,29	0/1:4,6:10:0,1,0:148,0,100	0/1:22,11:33:0,1,0:189,0,294	0/1:8,6:14:0,1,0:131,0,183	0/1:37,19:56:0,1,0:224,0,345	1/1:0,5:5:0,0.076196,0.923804:171,15,0
chr2	214048	chr2_214048_C_T	C	T	.	PASS	AF=0.416667;DP=253;NS=12;AN=24;MAF=0.416667;AC=10;AC_Het=4;AC_Hom=6;AC_Hemi=0;HWE=0.289272	GT:AD:DP:GP:PL	0/0:19,0:19:0.999998,2e-06,0:0,57,363	./.:0,0:0:0.375899,0.474414,0.149687:0,0,0	0/0:17,0:17:0.99999,1e-05,0:0,51,337	1/1:0,12:12:0,0.000773,0.999227:301,36,0	0/1:7,4:11:0,1,0:87,0,185	0/1:3,3:6:0,1,0:93,0,83	0/1:12,1:13:0.340102,0.659898,0:2,0,260	1/1:0,5:5:0,0.090114,0.909886:140,15,0	0/0:15,0:15:0.999961,3.9e-05,0:0,45,319	0/0:29,0:29:1,0,0:0,87,386	0/0:13,0:13:0.999846,0.000154,0:0,39,299	0/1:66,44:110:0,1,0:323,0,371	1/1:0,3:3:0,0.283751,0.716249:115,9,0
chr2	214704	chr2_214704_T_C	T	C	.	PASS	AF=0.458333;DP=141;NS=12;AN=24;MAF=0.458333;AC=11;AC_Het=3;AC_Hom=8;AC_Hemi=0;HWE=0.103129	GT:AD:DP:GP:PL	./.:0,0:0:0.307248,0.494103,0.198649:0,0,0	1/1:0,3:3:0,0.237169,0.762831:103,9,0	1/1:0,3:3:0,0.237169,0.762831:84,9,0	1/1:0,4:4:0,0.134538,0.865462:124,12,0	0/1:5,4:9:0,1,0:104,0,133	0/1:4,1:5:0.006249,0.993751,0:20,0,105	0/0:4,0:4:0.908673,0.091327,0:0,12,133	0/1:0,1:1:0.000218,0.554176,0.445606:35,3,0	0/0:7,0:7:0.987593,0.012407,0:0,21,193	0/0:34,0:34:1,0,0:0,102,389	0/0:17,0:17:0.999988,1.2e-05,0:0,51,321	0/0:49,2:51:1,0,0:0,86,380	1/1:0,3:3:0,0.237169,0.762831:102,9,0
chr2	215448	chr2_215448_C_T	C	T	.	PASS	AF=0.291667;DP=202;NS=12;AN=24;MAF=0.291667;AC=7;AC_Het=5;AC_Hom=2;AC_Hemi=0;HWE=1	GT:AD:DP:GP:PL	0/0:11,0:11:0.999591,0.000409,0:0,33,238	./.:0,0:0:0.4969,0.416023,0.087077:0,0,0	1/1:1,9:10:0,0.378356,0.621644:203,9,0	0/0:8,0:8:0.99674,0.00326,0:0,24,240	0/1:1,2:3:3e-06,0.996673,0.003323:56,0,18	0/0:3,0:3:0.905263,0.094737,0:0,9,88	0/0:1,0:1:0.704477,0.294904,0.000619:0,3,23	0/0:4,0:4:0.950276,0.049724,0:0,12,127	0/1:18,12:30:0,1,0:213,0,307	0/1:30,18:48:0,1,0:260,0,359	0/1:11,14:25:0,1,0:261,0,230	0/1:38,15:53:0,1,0:92,0,303	0/0:6,0:6:0.987088,0.012912,0:0,18,186
chr2	215668	chr2_215668_A_G	A	G	.	PASS	AF=0.5;DP=255;NS=13;AN=26;MAF=0.5;AC=13;AC_Het=3;AC_Hom=10;AC_Hemi=0;HWE=0.0892525	GT:AD:DP:GP:PL	1/1:0,5:5:0,0.062629,0.937371:154,15,0	0/0:6,0:6:0.971601,0.028399,0:0,18,170	1/1:0,18:18:0,8e-06,0.999992:353,54,0	0/1:12,6:18:0,1,0:137,0,237	0/1:1,8:9:0,0.981339,0.018661:203,0,14	1/1:0,2:2:0,0.348332,0.651668:66,6,0	0/0:5,0:5:0.944769,0.055231,0:0,15,147	1/1:0,5:5:0,0.062629,0.937371:162,15,0	0/0:19,0:19:0.999996,4e-06,0:0,57,346	0/0:42,0:42:1,0,0:0,126,407	0/0:24,0:24:1,0,0:0,72,378	0/1:57,40:97:0,1,0:328,0,357	1/1:0,5:5:0,0.062629,0.937371:158,15,0
chr2	215684	chr2_215684_C_T	C	T	.	PASS	AF=0.153846;DP=245;NS=13;AN=26;MAF=0.153846;AC=4;AC_Het=2;AC_Hom=2;AC_Hemi=0;HWE=0.234783	GT:AD:DP:GP:PL	0/0:5,0:5:0.988426,0.011574,0:0,15,150	0/0:5,0:5:0.988426,0.011574,0:0,15,145	1/1:0,17:17:0,8.1e-05,0.999919:308,51,0	0/1:6,13:19:0,1,0:252,0,127	0/0:12,0:12:0.999909,9.1e-05,0:0,36,274	0/0:3,0:3:0.955258,0.044742,0:0,9,85	0/0:5,0:5:0.988426,0.011574,0:0,15,153	0/0:5,0:5:0.988426,0.011574,0:0,15,168	0/0:16,0:16:0.999994,6e-06,0:0,48,326	0/0:33,0:33:1,0,0:0,99,392	0/0:24,0:24:1,0,0:0,72,378	0/1:53,43:96:0,1,0:341,0,353	0/0:5,0:5:0.988426,0.011574,0:0,15,152
chr2	215701	chr2_215701_C_T	C	T	.	PASS	AF=0.291667;DP=241;NS=12;AN=24;MAF=0.291667;AC=7;AC_Het=5;AC_Hom=2;AC_Hemi=0;HWE=1	GT:AD:DP:GP:PL	./.:0,0:0:0.498075,0.415338,0.086586:0,0,0	0/0:5,0:5:0.974604,0.025396,0:0,15,145	0/0:17,0:17:0.999994,6e-06,0:0,51,303	0/1:14,6:20:0,1,0:118,0,270	1/1:0,7:7:0,0.036119,0.963881:183,21,0	0/1:3,1:4:0.002409,0.997591,0:27,0,85	0/0:4,0:4:0.950465,0.049535,0:0,12,142	0/0:6,0:6:0.987139,0.012861,0:0,18,186	0/1:4,9:13:0,1,0:198,0,89	0/1:14,16:30:0,1,0:270,0,249	0/1:9,11:20:0,1,0:235,0,202	0/0:109,0:109:1,0,0:0,328,466	0/0:6,0:6:0.987139,0.012861,0:0,18,170
chr2	215738	chr2_215738_C_T	C	T	.	PASS	AF=0.25;DP=218;NS=12;AN=24;MAF=0.25;AC=6;AC_Het=2;AC_Hom=4;AC_Hemi=0;HWE=0.0898987	GT:AD:DP:GP:PL	./.:0,0:0:0.557408,0.378379,0.064213:0,0,0	0/0:1,0:1:0.744574,0.252713,0.002712:0,3,15	0/0:11,0:11:0.999669,0.000331,0:0,33,246	0/1:12,9:21:0,1,0:206,0,247	1/1:0,6:6:0,0.084305,0.915695:170,18,0	0/1:3,1:4:0.009291,0.990709,0:22,0,85	0/0:4,0:4:0.959302,0.040698,0:0,12,129	0/0:2,0:2:0.854914,0.14508,6e-06:0,6,42	0/0:12,0:12:0.999834,0.000166,0:0,36,272	0/0:27,0:27:1,0,0:0,81,388	0/0:20,0:20:0.999999,1e-06,0:0,60,348	0/0:106,0:106:1,0,0:0,319,454	1/1:0,4:4:0,0.269152,0.730848:129,12,0
chr2	216809	chr2_216809_T_C	T	C	.	PASS	AF=0.115385;DP=260;NS=13;AN=26;MAF=0.115385;AC=3;AC_Het=1;AC_Hom=2;AC_Hemi=0;HWE=0.12	GT:AD:DP:GP:PL	0/0:16,0:16:0.999996,4e-06,0:0,48,316	0/0:11,0:11:0.999882,0.000118,0:0,33,258	0/0:26,0:26:1,0,0:0,78,380	0/0:17,0:17:0.999998,2e-06,0:0,51,344	0/0:19,0:19:1,0,0:0,57,346	0/1:5,3:8:0,1,0:93,0,122	1/1:0,6:6:0,0.204944,0.795056:179,18,0	0/0:4,0:4:0.985074,0.014926,0:0,12,129	0/0:15,0:15:0.999993,7e-06,0:0,45,308	0/0:35,0:35:1,0,0:0,105,391	0/0:20,0:20:1,0,0:0,60,352	0/0:75,0:75:1,0,0:0,226,433	0/0:8,0:8:0.999054,0.000946,0:0,24,223
chr2	218988	chr2_218988_A_G	A	G	.	PASS	AF=0.5;DP=268;NS=12;AN=24;MAF=0.5;AC=12;AC_Het=4;AC_Hom=8;AC_Hemi=0;HWE=0.281462	GT:AD:DP:GP:PL	./.:0,0:0:0.257339,0.499894,0.242767:0,0,0	1/1:0,12:12:0,0.000502,0.999498:295,36,0	0/0:9,0:9:0.996221,0.003779,0:0,27,254	1/1:1,13:14:0,0.38675,0.61325:249,5,0	0/0:7,0:7:0.985052,0.014948,0:0,21,196	0/1:2,3:5:0,0.999992,8e-06:95,0,48	1/1:0,6:6:0,0.03117,0.96883:188,18,0	0/0:3,0:3:0.804627,0.195373,0:0,9,100	0/1:14,11:25:0,1,0:214,0,249	0/1:34,18:52:0,1,0:208,0,357	0/1:14,10:24:0,1,0:204,0,272	1/1:0,105:105:0,0,1:468,316,0	0/0:6,0:6:0.970543,0.029457,0:0,18,182
chr2	219809	chr2_219809_C_A	C	A	.	PASS	AF=0.192308;DP=153;NS=13;AN=26;MAF=0.192308;AC=5;AC_Het=5;AC_Hom=0;AC_Hemi=0;HWE=1	GT:AD:DP:GP:PL	0/0:9,0:9:0.998831,0.001169,0:0,27,199	0/0:3,0:3:0.930307,0.069693,0:0,9,90	0/0:11,1:12:0.773557,0.226443,0:0,3,236	0/0:4,0:4:0.963896,0.036104,0:0,12,116	0/0:2,0:2:0.869668,0.130301,3e-05:0,6,34	0/1:1,2:3:3e-06,0.999397,0.0006:57,0,24	0/0:2,0:2:0.869695,0.130305,0:0,6,62	0/1:0,2:2:0,0.625259,0.374741:76,6,0	0/0:14,0:14:0.999963,3.7e-05,0:0,42,268	0/0:29,3:32:0.957359,0.042641,0:0,11,282	0/1:9,2:11:0.01723,0.98277,0:20,0,187	0/1:32,22:54:0,1,0:207,0,300	0/1:2,2:4:9e-06,0.999988,2e-06:52,0,48
chr2	221448	chr2_221448_T_C	T	C	.	PASS	AF=0.230769;DP=85;NS=13;AN=26;MAF=0.230769;AC=6;AC_Het=4;AC_Hom=2;AC_Hemi=0;HWE=0.522981	GT:AD:DP:GP:PL	0/0:3,0:3:0.928147,0.071853,0:0,9,90	1/1:0,3:3:0,0.446687,0.553313:81,9,0	0/1:1,2:3:5e-06,0.999604,0.000391:55,0,26	0/1:6,2:8:1.9e-05,0.999981,0:49,0,144	0/0:2,0:2:0.865927,0.134073,0:0,6,71	0/0:4,0:4:0.962735,0.037265,0:0,12,122	0/0:2,0:2:0.865927,0.134073,0:0,6,62	0/0:2,0:2:0.865927,0.134073,0:0,6,63	0/0:6,0:6:0.990416,0.009584,0:0,18,157	0/1:12,6:18:0,1,0:77,0,225	0/0:9,0:9:0.998792,0.001208,0:0,27,227	0/1:15,7:22:0,1,0:104,0,252	0/0:3,0:3:0.928147,0.071853,0:0,9,92
chr2	221469	chr2_221469_C_T	C	T	.	PASS	AF=0.423077;DP=156;NS=13;AN=26;MAF=0.423077;AC=11;AC_Het=7;AC_Hom=4;AC_Hemi=0;HWE=1	GT:AD:DP:GP:PL	0/0:4,0:4:0.91225,0.08775,0:0,12,112	0/0:7,0:7:0.988119,0.011881,0:0,21,206	0/0:14,0:14:0.999906,9.4e-05,0:0,42,304	0/1:5,7:12:0,1,0:161,0,132	1/1:0,9:9:0,0.00505,0.99495:223,27,0	0/1:2,1:3:0.000654,0.999346,0:30,0,66	1/1:0,3:3:0,0.2452,0.7548:102,9,0	0/1:0,1:1:9.2e-05,0.565059,0.434848:39,3,0	0/1:4,4:8:0,1,0:94,0,94	0/1:15,20:35:0,1,0:270,0,243	0/1:11,5:16:0,1,0:98,0,219	0/1:17,21:38:0,1,0:301,0,232	0/0:6,0:6:0.976517,0.023483,0:0,18,178
chr2	222559	chr2_222559_T_G	T	G	.	PASS	AF=0.230769;DP=233;NS=13;AN=26;MAF=0.230769;AC=6;AC_Het=6;AC_Hom=0;AC_Hemi=0;HWE=1	GT:AD:DP:GP:PL	0/0:23,0:23:1,0,0:0,69,370	0/0:7,0:7:0.994785,0.005215,0:0,21,207	0/1:2,1:3:0.003985,0.996015,0:26,0,57	0/1:2,1:3:0.009374,0.990626,0:22,0,66	0/0:4,0:4:0.959751,0.040249,0:0,12,129	0/1:2,1:3:0.007462,0.992538,0:23,0,56	0/0:1,0:1:0.748775,0.251218,7e-06:0,3,41	0/0:1,0:1:0.74876,0.251213,2.7e-05:0,3,35	0/0:16,1:17:0.999148,0.000852,0:0,29,317	0/1:40,6:46:0.00018,0.99982,0:39,0,334	0/1:14,3:17:1.1e-05,0.999989,0:51,0,257	0/0:88,13:101:0.992364,0.007636,0:0,19,290	0/1:1,1:2:0.003746,0.99617,8.4e-05:26,0,33
chr2	225193	chr2_225193_G_C	G	C	.	PASS	AF=0.115385;DP=151;NS=13;AN=26;MAF=0.115385;AC=3;AC_Het=3;AC_Hom=0;AC_Hemi=0;HWE=1	GT:AD:DP:GP:PL	0/0:14,0:14:0.999983,1.7e-05,0:0,42,223	0/0:1,0:1:0.877896,0.122077,2.7e-05:0,3,28	0/1:9,3:12:0,1,0:70,0,204	0/0:17,0:17:0.999998,2e-06,0:0,51,326	0/0:13,0:13:0.999966,3.4e-05,0:0,39,315	0/0:4,0:4:0.982915,0.017085,0:0,12,106	0/0:2,0:2:0.934992,0.065008,0:0,6,70	0/1:1,1:2:0.004527,0.995386,8.8e-05:29,0,29	0/0:15,0:15:0.999992,8e-06,0:0,45,319	0/0:22,0:22:1,0,0:0,66,355	0/0:11,0:11:0.999864,0.000136,0:0,33,264	0/1:27,3:30:0.04295,0.95705,0:19,0,291	0/0:4,0:4:0.982915,0.017085,0:0,12,138
chr2	226290	chr2_226290_G_A	G	A	.	PASS	AF=0.192308;DP=215;NS=13;AN=26;MAF=0.192308;AC=5;AC_Het=1;AC_Hom=4;AC_Hemi=0;HWE=0.026087	GT:AD:DP:GP:PL	1/1:0,18:18:0,3.2e-05,0.999968:345,54,0	0/0:8,0:8:0.998135,0.001865,0:0,24,215	0/0:14,0:14:0.999971,2.9e-05,0:0,42,283	0/0:20,0:20:1,0,0:0,60,352	0/0:6,0:6:0.992582,0.007418,0:0,18,194	0/0:6,0:6:0.992582,0.007418,0:0,18,161	0/0:8,0:8:0.998135,0.001865,0:0,24,223	0/1:1,1:2:0.002637,0.997212,0.000151:29,0,29	0/0:24,0:24:1,0,0:0,72,346	0/0:31,0:31:1,0,0:0,93,387	0/0:15,0:15:0.999985,1.5e-05,0:0,45,300	1/1:0,54:54:0,0,1:378,163,0	0/0:8,0:8:0.998135,0.001865,0:0,24,233
chr2	227612	chr2_227612_C_T	C	T	.	PASS	AF=0.115385;DP=231;NS=13;AN=26;MAF=0.115385;AC=3;AC_Het=3;AC_Hom=0;AC_Hemi=0;HWE=1	GT:AD:DP:GP:PL	0/1:0,2:2:1e-06,0.779195,0.220804:70,6,0	0/0:11,0:11:0.999862,0.000138,0:0,33,283	0/0:8,0:8:0.998894,0.001106,0:0,24,207	0/0:13,0:13:0.999965,3.5e-05,0:0,39,285	0/0:11,0:11:0.999862,0.000138,0:0,33,276	0/1:6,5:11:0,1,0:115,0,160	0/0:15,0:15:0.999991,9e-06,0:0,45,296	0/1:5,2:7:7e-06,0.999993,0:57,0,149	0/0:18,0:18:0.999999,1e-06,0:0,54,348	0/0:24,0:24:1,0,0:0,72,375	0/0:15,0:15:0.999991,9e-06,0:0,45,310	0/0:89,0:89:1,0,0:0,268,443	0/0:6,0:6:0.995592,0.004408,0:0,18,181
chr2	229884	chr2_229884_T_G	T	G	.	PASS	AF=0.307692;DP=249;NS=13;AN=26;MAF=0.307692;AC=8;AC_Het=6;AC_Hom=2;AC_Hemi=0;HWE=1	GT:AD:DP:GP:PL	1/1:1,23:24:0,0.001301,0.998699:342,35,0	0/0:5,0:5:0.972085,0.027915,0:0,15,159	0/1:10,7:17:0,1,0:175,0,230	0/0:20,0:20:0.999999,1e-06,0:0,60,372	0/1:7,3:10:0,1,0:75,0,196	0/0:5,0:5:0.972085,0.027915,0:0,15,157	0/0:3,0:3:0.896967,0.103033,0:0,9,100	0/1:2,3:5:0,1,0:98,0,61	0/1:6,7:13:0,1,0:147,0,151	0/1:18,15:33:0,1,0:232,0,310	0/1:7,5:12:0,1,0:116,0,182	0/0:96,0:96:1,0,0:0,289,458	0/0:5,0:5:0.972085,0.027915,0:0,15,137
chr2	234333	chr2_234333_T_G	T	G	.	PASS	AF=0.423077;DP=118;NS=13;AN=26;MAF=0.423077;AC=11;AC_Het=3;AC_Hom=8;AC_Hemi=0;HWE=0.0855297	GT:AD:DP:GP:PL	0/0:4,0:4:0.909493,0.090507,0:0,12,107	1/1:0,2:2:0,0.385757,0.614243:81,6,0	0/1:2,1:3:0.000632,0.999352,1.6e-05:30,0,44	1/1:0,6:6:0,0.037768,0.962232:157,18,0	1/1:0,2:2:0,0.385757,0.614243:75,6,0	0/0:1,0:1:0.556727,0.443228,4.4e-05:0,3,39	0/0:3,0:3:0.834008,0.165992,0:0,9,97	0/1:0,1:1:5.6e-05,0.556717,0.443228:41,3,0	0/0:16,0:16:0.999976,2.4e-05,0:0,48,322	0/0:23,0:23:1,0,0:0,69,387	0/0:17,1:18:0.953931,0.046069,0:0,15,315	1/1:4,34:38:0,0.297099,0.702901:303,8,0	0/1:0,1:1:0.000555,0.556439,0.443006:31,3,0
chr2	234334	chr2_234334_T_A	T	A	.	PASS	AF=0.153846;DP=226;NS=13;AN=26;MAF=0.153846;AC=4;AC_Het=2;AC_Hom=2;AC_Hemi=0;HWE=0.234783	GT:AD:DP:GP:PL	0/1:2,1:3:0.41221,0.587752,3.8e-05:6,0,31	0/0:3,0:3:0.95815,0.04185,0:0,9,87	0/0:14,1:15:0.991528,0.008472,0:0,16,249	1/1:0,8:8:0,0.042798,0.957202:220,24,0	0/1:11,3:14:0,1,0:75,0,195	0/0:1,0:1:0.851264,0.148729,7e-06:0,3,36	0/0:3,0:3:0.95815,0.04185,0:0,9,97	0/0:2,0:2:0.919661,0.080339,0:0,6,75	0/0:23,1:24:0.999947,5.3e-05,0:0,38,344	0/0:39,1:40:1,0,0:0,95,413	0/0:28,0:28:1,0,0:0,84,400	0/0:72,4:76:1,0,0:0,126,384	0/0:9,0:9:0.999318,0.000682,0:0,27,213
chr2	238347	chr2_238347_G_T	G	T	.	PASS	AF=0.416667;DP=142;NS=12;AN=24;MAF=0.416667;AC=10;AC_Het=10;AC_Hom=0;AC_Hemi=0;HWE=0.063131	GT:AD:DP:GP:PL	0/1:0,1:1:0.000137,0.514867,0.484996:36,3,0	0/1:2,2:4:5.5e-05,0.99386,0.006085:40,0,19	0/0:1,0:1:0.5126,0.482852,0.004548:0,3,20	0/1:9,1:10:0.146501,0.853499,0:5,0,194	0/1:4,2:6:1.1e-05,0.999989,0:47,0,108	0/1:3,2:5:1e-06,0.999999,0:60,0,78	0/0:2,0:2:0.679819,0.320181,0:0,6,65	0/1:0,1:1:6.9e-05,0.514902,0.485029:39,3,0	0/1:6,6:12:0,1,0:132,0,119	0/1:20,17:37:0,1,0:263,0,227	0/1:7,7:14:0,1,0:151,0,142	0/1:25,24:49:0,1,0:308,0,271	./.:0,0:0:0.265163,0.499554,0.235283:0,0,0
chr2	238962	chr2_238962_G_A	G	A	.	PASS	AF=0.153846;DP=221;NS=13;AN=26;MAF=0.153846;AC=4;AC_Het=4;AC_Hom=0;AC_Hemi=0;HWE=1	GT:AD:DP:GP:PL	0/0:2,0:2:0.886956,0.113044,0:0,6,58	0/1:0,2:2:1e-06,0.662329,0.337671:69,6,0	0/0:11,0:11:0.999751,0.000249,0:0,33,264	0/0:5,0:5:0.984319,0.015681,0:0,15,160	0/0:4,0:4:0.969122,0.030878,0:0,12,111	0/0:1,0:1:0.796869,0.203126,5e-06:0,3,40	0/0:1,0:1:0.796857,0.203123,2.1e-05:0,3,34	0/1:0,2:2:1e-06,0.662329,0.337671:69,6,0	0/1:14,2:16:0.019911,0.980089,0:20,0,274	0/1:33,6:39:0.000389,0.999611,0:37,0,341	0/0:18,1:19:0.999747,0.000253,0:0,33,322	0/0:116,0:116:1,0,0:0,349,472	0/0:3,0:3:0.940092,0.059908,0:0,9,105
chr2	239423	chr2_239423_T_C	T	C	.	PASS	AF=0.461538;DP=240;NS=13;AN=26;MAF=0.461538;AC=12;AC_Het=6;AC_Hom=6;AC_Hemi=0;HWE=1	GT:AD:DP:GP:PL	0/1:1,1:2:0.002067,0.99697,0.000963:24,0,27	0/0:1,0:1:0.509073,0.490833,9.4e-05:0,3,37	1/1:0,7:7:0,0.015946,0.984054:184,21,0	0/1:10,5:15:0,1,0:114,0,231	1/1:0,3:3:0,0.205896,0.794104:75,9,0	0/0:1,0:1:0.509045,0.490805,0.00015:0,3,35	0/0:7,0:7:0.985159,0.014841,0:0,21,215	0/1:1,1:2:0.01026,0.98936,0.000381:17,0,31	0/1:9,2:11:0.000106,0.999894,0:37,0,210	0/1:32,5:37:8.1e-05,0.999919,0:38,0,335	0/1:16,4:20:2.5e-05,0.999975,0:43,0,302	0/0:123,0:123:1,0,0:0,370,470	1/1:0,11:11:0,0.001012,0.998988:250,33,0
chr2	239880	chr2_239880_T_C	T	C	.	PASS	AF=0.5;DP=211;NS=12;AN=24;MAF=0.5;AC=12;AC_Het=6;AC_Hom=6;AC_Hemi=0;HWE=1	GT:AD:DP:GP:PL	1/1:0,2:2:2.2e-05,0.334824,0.665154:45,6,0	1/1:0,3:3:0,0.201078,0.798922:107,9,0	0/1:17,7:24:0,1,0:140,0,259	0/1:3,6:9:0,1,0:154,0,62	0/1:2,3:5:0,1,0:77,0,61	0/0:1,0:1:0.50164,0.498261,9.9e-05:0,3,37	./.:0,0:0:0.25169,0.499994,0.248315:0,0,0	1/1:0,2:2:0,0.334831,0.665169:72,6,0	0/1:8,10:18:0,1,0:218,0,161	0/1:20,25:45:0,1,0:316,0,208	0/1:13,11:24:0,1,0:193,0,187	0/0:74,0:74:1,0,0:0,223,413	0/0:2,0:2:0.668169,0.331831,0:0,6,69
chr2	240348	chr2_240348_C_A	C	A	.	PASS	AF=0.153846;DP=261;NS=13;AN=26;MAF=0.153846;AC=4;AC_Het=2;AC_Hom=2;AC_Hemi=0;HWE=0.234783	GT:AD:DP:GP:PL	0/0:35,0:35:1,0,0:0,105,408	1/1:0,5:5:0,0.251495,0.748505:133,15,0	0/0:21,0:21:1,0,0:0,63,351	0/0:15,0:15:0.999989,1.1e-05,0:0,45,335	0/0:8,0:8:0.998549,0.001451,0:0,24,226	0/0:2,0:2:0.914912,0.085088,0:0,6,81	0/0:2,0:2:0.914912,0.085088,0:0,6,69	0/1:0,1:1:0.00057,0.842684,0.156745:39,3,0	0/0:19,0:19:0.999999,1e-06,0:0,57,340	0/0:58,0:58:1,0,0:0,175,438	0/0:25,0:25:1,0,0:0,75,399	0/1:50,12:62:8.5e-05,0.999915,0:45,0,302	0/0:8,0:8:0.998549,0.001451,0:0,24,227
chr2	240397	chr2_240397_G_T	G	T	.	PASS	AF=0.458333;DP=199;NS=12;AN=24;MAF=0.458333;AC=11;AC_Het=7;AC_Hom=4;AC_Hemi=0;HWE=1	GT:AD:DP:GP:PL	0/1:6,12:18:0,1,0:255,0,122	0/0:6,0:6:0.974402,0.025598,0:0,18,148	1/1:0,16:16:0,3.6e-05,0.999964:326,48,0	0/1:5,4:9:0,1,0:86,0,130	0/1:2,4:6:0,0.999999,1e-06:108,0,56	1/1:0,2:2:0,0.372935,0.627065:77,6,0	0/0:2,0:2:0.704055,0.295945,0:0,6,72	./.:0,0:0:0.295143,0.496255,0.208601:0,0,0	0/1:15,8:23:0,1,0:155,0,251	0/1:22,23:45:0,1,0:304,0,291	0/1:12,6:18:0,1,0:134,0,242	0/1:40,7:47:4.1e-05,0.999959,0:42,0,299	0/0:7,0:7:0.987035,0.012965,0:0,21,189
chr2	240491	chr2_240491_G_A	G	A	.	PASS	AF=0.423077;DP=143;NS=13;AN=26;MAF=0.423077;AC=11;AC_Het=9;AC_Hom=2;AC_Hemi=0;HWE=0.275057	GT:AD:DP:GP:PL	0/0:5,0:5:0.948538,0.051462,0:0,15,129	1/1:0,6:6:0,0.034746,0.965254:173,18,0	0/1:2,4:6:0,0.99989,0.00011:116,0,36	0/1:3,7:10:0,0.999904,9.6e-05:146,0,37	0/1:1,6:7:0,0.993057,0.006943:142,0,18	0/0:2,0:2:0.697331,0.302669,1e-06:0,6,59	0/1:0,1:1:0.019127,0.525064,0.455809:15,3,0	0/1:1,1:2:0.000716,0.982315,0.01697:29,0,14	0/1:6,6:12:0,1,0:109,0,114	0/1:14,19:33:0,1,0:252,0,215	0/1:7,6:13:0,1,0:105,0,117	0/1:38,6:44:6e-05,0.99994,0:40,0,276	0/0:2,0:2:0.697331,0.302669,0:0,6,61
chr2	240503	chr2_240503_G_A	G	A	.	PASS	AF=0.230769;DP=146;NS=13;AN=26;MAF=0.230769;AC=6;AC_Het=6;AC_Hom=0;AC_Hemi=0;HWE=1	GT:AD:DP:GP:PL	0/0:5,0:5:0.980897,0.019103,0:0,15,149	0/0:6,0:6:0.990356,0.009644,0:0,18,111	0/0:9,0:9:0.998784,0.001216,0:0,27,226	0/1:9,1:10:0.341616,0.658384,0:5,0,150	0/0:6,0:6:0.990356,0.009644,0:0,18,141	0/1:1,2:3:1.6e-05,0.999671,0.000313:50,0,27	0/1:0,1:1:0.009646,0.755063,0.235291:24,3,0	0/1:1,1:2:0.002024,0.997194,0.000782:29,0,23	0/1:7,4:11:3e-06,0.999997,0:57,0,158	0/1:18,7:25:0,1,0:75,0,271	0/0:9,1:10:0.764663,0.235337,0:0,3,178	0/0:50,3:53:1,0,0:0,78,315	0/0:5,0:5:0.980897,0.019103,0:0,15,143
chr2	240506	chr2_240506_C_A	C	A	.	PASS	AF=0.416667;DP=136;NS=12;AN=24;MAF=0.416667;AC=10;AC_Het=8;AC_Hom=2;AC_Hemi=0;HWE=0.547718	GT:AD:DP:GP:PL	0/0:1,0:1:0.544653,0.455271,7.6e-05:0,3,37	./.:0,0:0:0.29669,0.496005,0.207305:0,0,0	0/1:5,1:6:0.018803,0.981197,0:15,0,128	0/1:5,4:9:0,1,0:110,0,111	1/1:0,6:6:0,0.036036,0.963964:187,18,0	0/1:1,2:3:1e-06,0.998943,0.001056:59,0,26	0/1:1,1:2:0.004626,0.96988,0.025495:21,0,12	0/1:0,1:1:5.2e-05,0.544662,0.455286:41,3,0	0/1:6,4:10:0,1,0:95,0,153	0/1:13,13:26:0,1,0:233,0,247	0/1:6,4:10:0,1,0:105,0,130	0/0:52,5:57:1,0,0:0,67,318	0/0:5,0:5:0.950352,0.049648,0:0,15,144
chr2	240935	chr2_240935_G_A	G	A	.	PASS	AF=0.384615;DP=134;NS=13;AN=26;MAF=0.384615;AC=10;AC_Het=8;AC_Hom=2;AC_Hemi=0;HWE=0.56581	GT:AD:DP:GP:PL	0/0:7,0:7:0.990424,0.009576,0:0,21,154	0/1:5,5:10:0,1,0:147,0,127	0/1:1,5:6:0,0.984543,0.015457:132,0,13	1/1:1,7:8:0,0.40412,0.59588:156,7,0	0/1:3,12:15:0,0.999998,2e-06:238,0,51	0/0:5,0:5:0.962763,0.037237,0:0,15,152	0/0:2,0:2:0.763695,0.236305,0:0,6,78	0/0:5,0:5:0.962763,0.037237,0:0,15,165	0/1:4,7:11:0,1,0:190,0,96	0/1:6,22:28:0,1,0:322,0,90	0/1:8,11:19:0,1,0:223,0,176	0/1:2,14:16:0,0.997258,0.002742:244,0,21	0/1:1,1:2:0.001277,0.992581,0.006142:28,0,17
chr2	241568	chr2_241568_G_C	G	C	.	PASS	AF=0.461538;DP=253;NS=13;AN=26;MAF=0.461538;AC=12;AC_Het=4;AC_Hom=8;AC_Hemi=0;HWE=0.260843	GT:AD:DP:GP:PL	1/1:0,22:22:0,1e-06,0.999999:367,66,0	0/0:6,0:6:0.973453,0.026547,0:0,18,178	0/1:6,4:10:0,1,0:108,0,148	1/1:0,27:27:0,0,1:398,81,0	0/1:8,7:15:0,1,0:178,0,201	0/1:5,5:10:0,1,0:149,0,138	0/0:4,0:4:0.901644,0.098356,0:0,12,146	0/1:2,1:3:0.000458,0.999542,0:31,0,67	0/0:11,0:11:0.999149,0.000851,0:0,33,276	0/0:37,0:37:1,0,0:0,111,411	0/0:20,0:20:0.999998,2e-06,0:0,60,359	1/1:0,80:80:0,0,1:448,241,0	1/1:0,8:8:0,0.008872,0.991128:241,24,0
chr2	241739	chr2_241739_G_A	G	A	.	PASS	AF=0.115385;DP=185;NS=13;AN=26;MAF=0.115385;AC=3;AC_Het=3;AC_Hom=0;AC_Hemi=0;HWE=1	GT:AD:DP:GP:PL	0/0:14,0:14:0.999984,1.6e-05,0:0,42,256	0/1:4,1:5:0.0565,0.9435,0:18,0,87	0/0:10,0:10:0.999739,0.000261,0:0,30,217	0/0:12,0:12:0.999935,6.5e-05,0:0,36,257	0/1:2,3:5:0,1,0:74,0,59	0/0:3,0:3:0.967638,0.032362,0:0,9,104	0/0:3,0:3:0.967638,0.032362,0:0,9,86	0/0:6,0:6:0.995837,0.004163,0:0,18,150	0/0:13,1:14:0.950803,0.049197,0:0,7,241	0/0:42,4:46:0.998249,0.001751,0:0,22,325	0/1:19,5:24:1e-06,0.999999,0:64,0,303	0/0:36,1:37:1,0,0:0,94,305	0/0:6,0:6:0.995837,0.004163,0:0,18,175
chr2	241753	chr2_241753_A_G	A	G	.	PASS	AF=0.307692;DP=214;NS=13;AN=26;MAF=0.307692;AC=8;AC_Het=6;AC_Hom=2;AC_Hemi=0;HWE=1	GT:AD:DP:GP:PL	0/0:20,0:20:0.999999,1e-06,0:0,60,344	0/0:6,0:6:0.986934,0.013066,0:0,18,176	0/1:11,2:13:0.000305,0.999695,0:36,0,223	0/1:11,3:14:1e-06,0.999999,0:60,0,255	0/1:5,6:11:0,1,0:145,0,132	1/1:0,3:3:0,0.371092,0.628908:96,9,0	0/0:3,0:3:0.904227,0.095773,0:0,9,95	0/1:2,2:4:1e-06,0.999998,0:59,0,63	0/0:20,0:20:0.999999,1e-06,0:0,60,346	0/0:55,0:55:1,0,0:0,166,436	0/0:24,0:24:1,0,0:0,72,386	0/1:16,19:35:0,1,0:278,0,177	0/1:2,4:6:0,0.999999,1e-06:103,0,54
chr2	245007	chr2_245007_G_T	G	T	.	PASS	AF=0.153846;DP=189;NS=13;AN=26;MAF=0.153846;AC=4;AC_Het=4;AC_Hom=0;AC_Hemi=0;HWE=1	GT:AD:DP:GP:PL	0/0:32,0:32:1,0,0:0,96,393	0/0:6,0:6:0.994594,0.005406,0:0,18,172	0/1:13,2:15:0.080785,0.919215,0:15,0,242	0/0:13,1:14:0.789017,0.210983,0:0,1,240	0/0:5,0:5:0.989247,0.010753,0:0,15,127	0/0:6,0:6:0.994594,0.005406,0:0,18,163	0/0:2,0:2:0.919996,0.080004,0:0,6,70	0/0:3,0:3:0.958331,0.041669,0:0,9,92	0/0:13,1:14:0.936969,0.063031,0:0,7,197	0/1:34,6:40:0.000471,0.999529,0:38,0,287	0/1:9,1:10:0.481767,0.518233,0:5,0,171	0/1:26,4:30:0.002169,0.997831,0:31,0,255	0/0:12,0:12:0.999915,8.5e-05,0:0,36,219
chr2	246062	chr2_246062_A_T	A	T	.	PASS	AF=0.384615;DP=265;NS=13;AN=26;MAF=0.384615;AC=10;AC_Het=6;AC_Hom=4;AC_Hemi=0;HWE=1	GT:AD:DP:GP:PL	1/1:1,20:21:0,0.000717,0.999283:319,36,0	0/0:5,0:5:0.959291,0.040709,0:0,15,160	0/1:10,10:20:0,1,0:234,0,210	0/1:9,6:15:0,1,0:147,0,217	1/1:0,10:10:0,0.002868,0.997132:264,30,0	0/0:2,0:2:0.746545,0.253455,0:0,6,80	0/0:4,0:4:0.921765,0.078235,0:0,12,139	0/1:1,2:3:0,0.999142,0.000858:67,0,26	0/1:5,15:20:0,1,0:292,0,108	0/1:21,19:40:0,1,0:298,0,305	0/1:8,17:25:0,1,0:288,0,167	0/0:97,0:97:1,0,0:0,292,437	0/0:3,0:3:0.854883,0.145117,0:0,9,100
chr2	248297	chr2_248297_A_T	A	T	.	PASS	AF=0.181818;DP=259;NS=11;AN=22;MAF=0.181818;AC=4;AC_Het=4;AC_Hom=0;AC_Hemi=0;HWE=1	GT:AD:DP:GP:PL	0/1:1,2:3:5e-06,0.967496,0.032499:56,0,6	0/1:0,1:1:0.001433,0.783723,0.214844:33,3,0	0/1:2,18:20:0,0.964026,0.035974:303,0,6	0/0:5,0:5:0.983156,0.016844,0:0,15,147	0/0:7,0:7:0.995735,0.004265,0:0,21,208	0/0:1,0:1:0.784836,0.215145,1.9e-05:0,3,35	./.:0,0:0:0.615989,0.337722,0.04629:0,0,0	./.:0,0:0:0.615989,0.337722,0.04629:0,0,0	0/0:26,0:26:1,0,0:0,78,374	0/0:65,0:65:1,0,0:0,196,429	0/0:34,0:34:1,0,0:0,102,410	0/1:47,49:96:0,1,0:350,0,340	0/0:1,0:1:0.784847,0.215148,5e-06:0,3,41
chr2	248911	chr2_248911_A_G	A	G	.	PASS	AF=0.230769;DP=266;NS=13;AN=26;MAF=0.230769;AC=6;AC_Het=4;AC_Hom=2;AC_Hemi=0;HWE=0.522981	GT:AD:DP:GP:PL	1/1:0,21:21:0,3e-06,0.999997:352,63,0	0/0:6,0:6:0.990553,0.009447,0:0,18,191	0/0:10,0:10:0.999404,0.000596,0:0,30,249	0/1:8,6:14:0,1,0:152,0,193	0/1:9,11:20:0,1,0:235,0,195	0/1:4,6:10:0,1,0:151,0,101	0/0:3,0:3:0.929112,0.070888,0:0,9,109	0/1:4,1:5:0.004146,0.995854,0:26,0,102	0/0:8,0:8:0.997622,0.002378,0:0,24,200	0/0:43,0:43:1,0,0:0,129,423	0/0:11,0:11:0.999702,0.000298,0:0,33,271	0/0:103,0:103:1,0,0:0,310,461	0/0:12,0:12:0.999851,0.000149,0:0,36,285
chr2	253424	chr2_253424_A_C	A	C	.	PASS	AF=0.346154;DP=247;NS=13;AN=26;MAF=0.346154;AC=9;AC_Het=5;AC_Hom=4;AC_Hemi=0;HWE=0.578215	GT:AD:DP:GP:PL	0/0:22,0:22:1,0,0:0,66,366	0/0:6,0:6:0.982336,0.017664,0:0,18,151	1/1:0,13:13:0,0.000424,0.999576:292,39,0	0/0:9,0:9:0.997757,0.002243,0:0,27,219	0/1:7,2:9:0.000197,0.999803,0:36,0,181	0/0:1,0:1:0.634737,0.365246,1.7e-05:0,3,41	0/0:2,0:2:0.776571,0.223429,0:0,6,82	0/0:4,0:4:0.9329,0.0671,0:0,12,144	0/1:3,8:11:0,1,0:194,0,78	0/1:16,18:34:0,1,0:279,0,277	0/1:10,8:18:0,1,0:184,0,227	0/1:58,56:114:0,1,0:353,0,359	1/1:0,4:4:0,0.178455,0.821545:135,12,0
chr2	253449	chr2_253449_A_G	A	G	.	PASS	AF=0.192308;DP=260;NS=13;AN=26;MAF=0.192308;AC=5;AC_Het=3;AC_Hom=2;AC_Hemi=0;HWE=0.373913	GT:AD:DP:GP:PL	0/0:20,0:20:1,0,0:0,60,320	0/0:4,0:4:0.97195,0.02805,0:0,12,141	0/0:15,0:15:0.999986,1.4e-05,0:0,45,278	0/1:5,5:10:0,1,0:120,0,100	0/1:1,6:7:0,0.996305,0.003695:160,0,15	1/1:0,4:4:0,0.351233,0.648767:113,12,0	0/0:1,0:1:0.812418,0.187571,1.1e-05:0,3,36	0/1:3,1:4:0.00546,0.99454,0:26,0,90	0/0:13,0:13:0.999944,5.6e-05,0:0,39,270	0/0:38,0:38:1,0,0:0,114,385	0/0:16,0:16:0.999993,7e-06,0:0,48,282	0/0:123,0:123:1,0,0:0,370,464	0/0:5,0:5:0.985776,0.014224,0:0,15,140
chr2	258254	chr2_258254_T_A	T	A	.	PASS	AF=0.307692;DP=209;NS=13;AN=26;MAF=0.307692;AC=8;AC_Het=6;AC_Hom=2;AC_Hemi=0;HWE=1	GT:AD:DP:GP:PL	0/0:19,0:19:0.999998,2e-06,0:0,57,322	1/1:0,3:3:0,0.355665,0.644335:93,9,0	0/1:9,7:16:0,1,0:154,0,201	0/0:3,0:3:0.898294,0.101706,0:0,9,101	0/1:2,3:5:0,0.999999,1e-06:91,0,55	0/0:3,0:3:0.898294,0.101706,0:0,9,97	0/0:3,0:3:0.898294,0.101706,0:0,9,101	0/0:4,0:4:0.946423,0.053577,0:0,12,131	0/1:11,8:19:0,1,0:174,0,205	0/1:17,16:33:0,1,0:239,0,273	0/1:10,13:23:0,1,0:249,0,202	0/1:57,18:75:0,1,0:210,0,342	0/0:3,0:3:0.898294,0.101706,0:0,9,100
chr2	258265	chr2_258265_T_A	T	A	.	PASS	AF=0.375;DP=183;NS=12;AN=24;MAF=0.375;AC=9;AC_Het=7;AC_Hom=2;AC_Hemi=0;HWE=0.592947	GT:AD:DP:GP:PL	0/0:2,0:2:0.755055,0.244945,0:0,6,73	./.:0,0:0:0.367833,0.477319,0.154848:0,0,0	0/1:9,7:16:0,1,0:163,0,193	0/1:1,1:2:0.001459,0.998153,0.000388:27,0,29	1/1:0,5:5:0,0.087861,0.912139:148,15,0	0/1:2,2:4:1e-06,0.999998,1e-06:59,0,54	0/0:3,0:3:0.860435,0.139565,0:0,9,109	0/1:3,1:4:0.000978,0.999022,0:29,0,96	0/1:12,7:19:0,1,0:143,0,220	0/1:19,13:32:0,1,0:205,0,292	0/1:9,11:20:0,1,0:234,0,189	0/0:7,0:7:0.989964,0.010036,0:0,21,67	0/0:3,0:3:0.860435,0.139565,0:0,9,92
chr2	258471	chr2_258471_T_A	T	A	.	PASS	AF=0.115385;DP=271;NS=13;AN=26;MAF=0.115385;AC=3;AC_Het=3;AC_Hom=0;AC_Hemi=0;HWE=1	GT:AD:DP:GP:PL	0/0:17,0:17:0.999998,2e-06,0:0,51,308	0/0:14,0:14:0.999983,1.7e-05,0:0,42,297	0/0:12,1:13:0.903208,0.096792,0:0,4,244	0/1:16,3:19:0.000646,0.999354,0:37,0,283	0/0:13,0:13:0.999966,3.4e-05,0:0,39,289	0/0:10,0:10:0.999729,0.000271,0:0,30,254	0/0:3,0:3:0.966522,0.033478,0:0,9,100	0/0:4,0:4:0.982976,0.017024,0:0,12,126	0/0:15,1:16:0.983416,0.016584,0:0,12,265	0/1:29,5:34:3.8e-05,0.999962,0:50,0,288	0/1:14,4:18:0,1,0:69,0,240	0/0:101,0:101:1,0,0:0,304,452	0/0:9,0:9:0.999459,0.000541,0:0,27,164
chr2	259651	chr2_259651_C_T	C	T	.	PASS	AF=0.461538;DP=242;NS=13;AN=26;MAF=0.461538;AC=12;AC_Het=6;AC_Hom=6;AC_Hemi=0;HWE=1	GT:AD:DP:GP:PL	0/0:4,0:4:0.897306,0.102694,0:0,12,138	1/1:0,5:5:0,0.063896,0.936104:152,15,0	0/1:5,15:20:0,1,0:289,0,88	0/1:6,3:9:0,1,0:81,0,159	0/1:4,2:6:0,1,0:64,0,124	0/0:4,0:4:0.897306,0.102694,0:0,12,137	0/0:2,0:2:0.685966,0.314034,0:0,6,71	0/0:3,0:3:0.813738,0.186262,0:0,9,110	0/1:15,8:23:0,1,0:166,0,283	0/1:21,33:54:0,1,0:341,0,278	0/1:12,9:21:0,1,0:149,0,248	1/1:0,88:88:0,0,1:415,265,0	1/1:0,3:3:0,0.214475,0.785525:107,9,0
chr2	259667	chr2_259667_T_A	T	A	.	PASS	AF=0.461538;DP=248;NS=13;AN=26;MAF=0.461538;AC=12;AC_Het=6;AC_Hom=6;AC_Hemi=0;HWE=1	GT:AD:DP:GP:PL	1/1:0,3:3:0,0.222149,0.777851:101,9,0	1/1:0,5:5:0,0.066639,0.933361:153,15,0	0/1:18,4:22:0,1,0:82,0,318	0/1:2,8:10:0,0.999943,5.7e-05:214,0,39	0/1:4,2:6:0,1,0:63,0,110	0/1:1,3:4:0,0.999444,0.000556:95,0,29	1/1:0,3:3:0,0.222149,0.777851:112,9,0	0/0:3,0:3:0.820458,0.179542,0:0,9,99	0/0:20,0:20:0.999998,2e-06,0:0,60,349	0/0:60,0:60:1,0,0:0,181,421	0/0:22,0:22:1,0,0:0,66,362	0/1:21,68:89:0,1,0:351,0,144	0/1:0,1:1:4.8e-05,0.533206,0.466745:41,3,0
chr2	260904	chr2_260904_C_T	C	T	.	PASS	AF=0.166667;DP=209;NS=12;AN=24;MAF=0.166667;AC=4;AC_Het=2;AC_Hom=2;AC_Hemi=0;HWE=0.254658	GT:AD:DP:GP:PL	0/0:3,0:3:0.950033,0.049967,0:0,9,86	0/1:1,1:2:0.000754,0.999212,3.3e-05:35,0,35	0/0:15,0:15:0.999987,1.3e-05,0:0,45,315	1/1:0,15:15:0,0.00029,0.99971:325,45,0	0/1:5,4:9:0,1,0:108,0,142	0/0:2,0:2:0.90482,0.09518,0:0,6,67	0/0:4,0:4:0.974376,0.025624,0:0,12,136	./.:0,0:0:0.682576,0.287211,0.030213:0,0,0	0/0:11,0:11:0.999795,0.000205,0:0,33,265	0/0:25,0:25:1,0,0:0,75,350	0/0:14,0:14:0.999974,2.6e-05,0:0,42,281	0/0:100,0:100:1,0,0:0,301,436	0/0:8,0:8:0.998359,0.001641,0:0,24,224
chr2	260919	chr2_260919_T_C	T	C	.	PASS	AF=0.125;DP=220;NS=12;AN=24;MAF=0.125;AC=3;AC_Het=3;AC_Hom=0;AC_Hemi=0;HWE=1	GT:AD:DP:GP:PL	./.:0,0:0:0.753653,0.228958,0.017389:0,0,0	0/0:4,0:4:0.981367,0.018633,0:0,12,131	0/1:6,10:16:0,1,0:236,0,125	0/0:24,0:24:1,0,0:0,72,386	0/0:11,0:11:0.999852,0.000148,0:0,33,289	0/1:2,1:3:0.003304,0.996695,2e-06:30,0,47	0/0:4,0:4:0.981367,0.018633,0:0,12,143	0/1:0,1:1:0.001804,0.866565,0.131631:35,3,0	0/0:9,0:9:0.999407,0.000593,0:0,27,239	0/0:26,0:26:1,0,0:0,78,366	0/0:14,0:14:0.999981,1.9e-05,0:0,42,287	0/0:98,0:98:1,0,0:0,295,448	0/0:10,0:10:0.999703,0.000297,0:0,30,269
chr2	262538	chr2_262538_C_A	C	A	.	PASS	AF=0.153846;DP=249;NS=13;AN=26;MAF=0.153846;AC=4;AC_Het=2;AC_Hom=2;AC_Hemi=0;HWE=0.234783	GT:AD:DP:GP:PL	1/1:0,6:6:0,0.146117,0.853883:180,18,0	0/0:4,0:4:0.977684,0.022316,0:0,12,122	0/0:11,0:11:0.999822,0.000178,0:0,33,281	0/1:1,5:6:0,0.999416,0.000584:158,0,22	0/1:1,8:9:0,0.990766,0.009234:186,0,10	0/0:5,0:5:0.988716,0.011284,0:0,15,164	0/0:2,0:2:0.916335,0.083665,0:0,6,74	0/0:4,0:4:0.977684,0.022316,0:0,12,137	0/0:21,0:21:1,0,0:0,63,384	0/0:43,0:43:1,0,0:0,129,428	0/0:28,0:28:1,0,0:0,84,408	0/0:104,0:104:1,0,0:0,313,466	0/0:5,0:5:0.988716,0.011284,0:0,15,165
chr2	262789	chr2_262789_T_G	T	G	.	PASS	AF=0.346154;DP=182;NS=13;AN=26;MAF=0.346154;AC=9;AC_Het=9;AC_Hom=0;AC_Hemi=0;HWE=0.209153	GT:AD:DP:GP:PL	0/1:2,1:3:0.006841,0.993158,1e-06:21,0,54	0/0:2,0:2:0.775162,0.224838,0:0,6,76	0/1:2,9:11:0,0.999906,9.4e-05:179,0,35	0/1:8,3:11:6e-06,0.999994,0:51,0,195	0/1:4,5:9:0,1,0:146,0,111	0/1:4,5:9:0,1,0:125,0,84	0/0:5,0:5:0.965013,0.034987,0:0,15,162	0/0:2,0:2:0.775162,0.224838,0:0,6,58	0/1:13,3:16:1e-06,0.999999,0:59,0,246	0/1:18,11:29:0,1,0:215,0,264	0/1:9,4:13:0,1,0:101,0,214	0/1:30,38:68:0,1,0:338,0,310	0/0:4,0:4:0.932391,0.067609,0:0,12,141
chr2	264132	chr2_264132_C_G	C	G	.	PASS	AF=0.192308;DP=260;NS=13;AN=26;MAF=0.192308;AC=5;AC_Het=3;AC_Hom=2;AC_Hemi=0;HWE=0.373913	GT:AD:DP:GP:PL	0/0:1,0:1:0.7856,0.214376,2.3e-05:0,3,34	0/0:2,0:2:0.879941,0.120059,0:0,6,74	0/0:22,0:22:1,0,0:0,66,381	0/1:5,3:8:0,1,0:83,0,145	0/0:10,0:10:0.999467,0.000533,0:0,30,260	0/1:2,2:4:5e-06,0.999995,0:56,0,67	0/0:2,0:2:0.879941,0.120059,0:0,6,77	0/1:2,1:3:0.001163,0.998837,0:32,0,68	0/0:26,0:26:1,0,0:0,78,389	0/0:67,0:67:1,0,0:0,202,447	0/0:39,0:39:1,0,0:0,117,429	1/1:0,73:73:0,0,1:438,220,0	0/0:2,0:2:0.879941,0.120059,0:0,6,73
chr2	264862	chr2_264862_C_G	C	G	.	PASS	AF=0.363636;DP=241;NS=11;AN=22;MAF=0.363636;AC=8;AC_Het=6;AC_Hom=2;AC_Hemi=0;HWE=1	GT:AD:DP:GP:PL	0/1:0,1:1:8.2e-05,0.583446,0.416472:40,3,0	./.:0,0:0:0.340467,0.486057,0.173476:0,0,0	1/1:0,20:20:0,3e-06,0.999997:367,60,0	0/0:6,0:6:0.978181,0.021819,0:0,18,162	0/1:8,12:20:0,1,0:260,0,189	0/1:3,5:8:0,1,0:113,0,83	0/0:6,0:6:0.978181,0.021819,0:0,18,183	0/0:3,0:3:0.848574,0.151426,0:0,9,106	0/1:12,14:26:0,1,0:279,0,245	0/1:24,28:52:0,1,0:305,0,313	0/1:9,16:25:0,1,0:262,0,193	0/0:2,0:2:0.614502,0.219314,0.166184:0,6,3	./.:0,0:0:0.340467,0.486057,0.173476:0,0,0
chr2	265122	chr2_265122_A_C	A	C	.	PASS	AF=0.461538;DP=199;NS=13;AN=26;MAF=0.461538;AC=12;AC_Het=4;AC_Hom=8;AC_Hemi=0;HWE=0.260843	GT:AD:DP:GP:PL	1/1:0,2:2:1.1e-05,0.374184,0.625804:49,6,0	1/1:0,4:4:0,0.13004,0.86996:136,12,0	0/1:9,11:20:0,1,0:246,0,175	0/1:5,4:9:0,1,0:91,0,133	0/0:7,0:7:0.987104,0.012896,0:0,21,214	0/1:5,4:9:0,1,0:110,0,129	0/0:8,0:8:0.99351,0.00649,0:0,24,230	0/1:0,1:1:6.5e-05,0.544562,0.455373:40,3,0	0/0:24,0:24:1,0,0:0,72,377	0/0:50,0:50:1,0,0:0,151,421	0/0:21,0:21:0.999999,1e-06,0:0,63,373	1/1:0,40:40:0,0,1:417,120,0	1/1:0,4:4:0,0.13004,0.86996:138,12,0
chr2	265495	chr2_265495_C_T	C	T	.	PASS	AF=0.115385;DP=203;NS=13;AN=26;MAF=0.115385;AC=3;AC_Het=3;AC_Hom=0;AC_Hemi=0;HWE=1	GT:AD:DP:GP:PL	0/0:1,0:1:0.883148,0.11685,2e-06:0,3,40	0/0:5,0:5:0.991799,0.008201,0:0,15,152	0/1:13,9:22:0,1,0:174,0,265	0/0:11,0:11:0.999871,0.000129,0:0,33,274	0/0:5,0:5:0.991799,0.008201,0:0,15,164	0/1:6,3:9:0,1,0:70,0,136	0/1:2,1:3:0.159346,0.840654,0:13,0,70	0/0:2,0:2:0.93795,0.06205,0:0,6,75	0/0:21,0:21:1,0,0:0,63,362	0/0:43,0:43:1,0,0:0,129,420	0/0:18,0:18:0.999999,1e-06,0:0,54,344	0/0:55,1:56:1,0,0:0,131,395	0/0:7,0:7:0.997937,0.002063,0:0,21,210
chr2	266250	chr2_266250_C_T	C	T	.	PASS	AF=0.333333;DP=265;NS=12;AN=24;MAF=0.333333;AC=8;AC_Het=6;AC_Hom=2;AC_Hemi=0;HWE=1	GT:AD:DP:GP:PL	./.:0,0:0:0.435416,0.448889,0.115695:0,0,0	0/0:9,0:9:0.997991,0.002009,0:0,27,247	0/1:4,16:20:0,1,0:304,0,87	0/1:10,10:20:0,1,0:212,0,223	0/1:3,9:12:0,1,0:232,0,74	0/0:13,0:13:0.999874,0.000126,0:0,39,307	0/0:5,0:5:0.96879,0.03121,0:0,15,153	0/0:6,0:6:0.984148,0.015852,0:0,18,174	0/1:11,14:25:0,1,0:267,0,220	0/1:29,39:68:0,1,0:363,0,319	0/1:10,12:22:0,1,0:245,0,212	1/1:0,62:62:0,0,1:434,187,0	0/0:3,0:3:0.885846,0.114154,0:0,9,97
chr2	266583	chr2_266583_G_A	G	A	.	PASS	AF=0.25;DP=243;NS=12;AN=24;MAF=0.25;AC=6;AC_Het=2;AC_Hom=4;AC_Hemi=0;HWE=0.0898987	GT:AD:DP:GP:PL	./.:0,0:0:0.583795,0.36054,0.055665:0,0,0	0/0:5,0:5:0.981067,0.018933,0:0,15,163	0/1:13,10:23:0,1,0:220,0,253	0/0:11,0:11:0.999699,0.000301,0:0,33,281	0/0:14,0:14:0.999962,3.8e-05,0:0,42,323	1/1:0,3:3:0,0.447389,0.552611:105,9,0	0/0:3,0:3:0.928337,0.071663,0:0,9,112	0/1:6,2:8:3.3e-05,0.999967,0:47,0,153	0/0:21,0:21:1,0,0:0,63,374	0/0:60,0:60:1,0,0:0,181,451	0/0:32,0:32:1,0,0:0,96,405	1/1:0,58:58:0,0,1:406,175,0	0/0:5,0:5:0.981067,0.018933,0:0,15,157
chr2	267083	chr2_267083_C_T	C	T	.	PASS	AF=0.115385;DP=272;NS=13;AN=26;MAF=0.115385;AC=3;AC_Het=3;AC_Hom=0;AC_Hemi=0;HWE=1	GT:AD:DP:GP:PL	0/0:8,0:8:0.998815,0.001185,0:0,24,175	0/0:4,0:4:0.981372,0.018628,0:0,12,115	0/0:24,0:24:1,0,0:0,72,378	0/1:8,2:10:0.00038,0.99962,0:39,0,198	0/1:5,3:8:0,1,0:80,0,128	0/0:4,0:4:0.981372,0.018628,0:0,12,148	0/0:7,0:7:0.997633,0.002367,0:0,21,221	0/1:0,3:3:0,0.622109,0.377891:99,9,0	0/0:21,0:21:1,0,0:0,63,378	0/0:65,0:65:1,0,0:0,196,433	0/0:40,0:40:1,0,0:0,120,427	0/0:73,0:73:1,0,0:0,220,424	0/0:5,0:5:0.990599,0.009401,0:0,15,151
chr2	267161	chr2_267161_G_A	G	A	.	PASS	AF=0.153846;DP=251;NS=13;AN=26;MAF=0.153846;AC=4;AC_Het=4;AC_Hom=0;AC_Hemi=0;HWE=1	GT:AD:DP:GP:PL	0/1:0,1:1:0.000438,0.838895,0.160667:40,3,0	0/0:5,0:5:0.988172,0.011828,0:0,15,167	0/1:8,8:16:0,1,0:201,0,194	0/0:9,0:9:0.999252,0.000748,0:0,27,256	0/0:7,0:7:0.997017,0.002983,0:0,21,205	0/1:6,3:9:0,1,0:80,0,154	0/0:10,0:10:0.999626,0.000374,0:0,30,281	0/1:2,2:4:3e-06,0.999997,0:60,0,61	0/0:22,0:22:1,0,0:0,66,375	0/0:62,0:62:1,0,0:0,187,438	0/0:26,0:26:1,0,0:0,78,394	0/0:72,1:73:1,0,0:0,200,439	0/0:7,0:7:0.997017,0.002983,0:0,21,216
chr2	267350	chr2_267350_C_T	C	T	.	PASS	AF=0.25;DP=256;NS=12;AN=24;MAF=0.25;AC=6;AC_Het=4;AC_Hom=2;AC_Hemi=0;HWE=1	GT:AD:DP:GP:PL	1/1:0,11:11:0,0.002962,0.997038:239,33,0	0/1:8,2:10:0.004868,0.995132,0:25,0,201	0/1:10,8:18:0,1,0:137,0,233	0/1:6,1:7:0.27862,0.72138,0:6,0,156	0/0:2,0:2:0.858865,0.141135,0:0,6,82	0/0:9,0:9:0.998718,0.001282,0:0,27,246	0/0:5,0:5:0.979873,0.020127,0:0,15,132	./.:0,0:0:0.566463,0.372349,0.061188:0,0,0	0/1:21,3:24:0.003218,0.996782,0:27,0,319	0/0:58,3:61:1,0,0:0,85,377	0/0:22,2:24:0.956276,0.043724,0:0,12,327	0/0:79,1:80:1,0,0:0,213,419	0/0:5,0:5:0.979873,0.020127,0:0,15,174
chr2	267414	chr2_267414_G_A	G	A	.	PASS	AF=0.192308;DP=269;NS=13;AN=26;MAF=0.192308;AC=5;AC_Het=1;AC_Hom=4;AC_Hemi=0;HWE=0.026087	GT:AD:DP:GP:PL	0/0:23,0:23:1,0,0:0,69,330	1/1:0,4:4:0,0.36023,0.63977:129,12,0	0/1:15,6:21:0,1,0:124,0,268	0/0:4,0:4:0.973001,0.026999,0:0,12,134	0/0:3,0:3:0.947421,0.052579,0:0,9,100	0/0:10,0:10:0.999567,0.000433,0:0,30,246	0/0:4,0:4:0.973001,0.026999,0:0,12,139	0/0:2,0:2:0.900094,0.099906,0:0,6,64	0/0:18,0:18:0.999998,2e-06,0:0,54,334	0/0:63,3:66:1,0,0:0,107,382	0/0:27,0:27:1,0,0:0,81,373	0/0:81,0:81:1,0,0:0,244,433	1/1:0,6:6:0,0.123394,0.876606:162,18,0
chr2	267512	chr2_267512_G_A	G	A	.	PASS	AF=0.115385;DP=263;NS=13;AN=26;MAF=0.115385;AC=3;AC_Het=3;AC_Hom=0;AC_Hemi=0;HWE=1	GT:AD:DP:GP:PL	0/1:15,3:18:0.000958,0.999042,0:36,0,241	0/0:11,0:11:0.999869,0.000131,0:0,33,270	0/0:23,0:23:1,0,0:0,69,388	0/0:8,0:8:0.998951,0.001049,0:0,24,221	0/1:6,1:7:0.045436,0.954564,0:19,0,145	0/1:3,3:6:0,1,0:88,0,81	0/0:2,0:2:0.937022,0.062978,0:0,6,60	0/0:2,0:2:0.937022,0.062978,0:0,6,74	0/0:23,0:23:1,0,0:0,69,387	0/0:62,0:62:1,0,0:0,187,430	0/0:31,0:31:1,0,0:0,93,379	0/0:58,0:58:1,0,0:0,175,440	0/0:11,0:11:0.999869,0.000131,0:0,33,274
chr2	267515	chr2_267515_A_G	A	G	.	PASS	AF=0.153846;DP=252;NS=13;AN=26;MAF=0.153846;AC=4;AC_Het=4;AC_Hom=0;AC_Hemi=0;HWE=1	GT:AD:DP:GP:PL	0/1:1,10:11:0,0.979383,0.020617:207,0,7	0/0:10,1:11:0.861672,0.138328,0:0,4,239	0/0:25,0:25:1,0,0:0,75,397	0/1:6,2:8:0.000412,0.999588,0:38,0,171	0/1:3,5:8:0,1,0:130,0,76	0/0:5,0:5:0.98731,0.01269,0:0,15,159	0/0:1,0:1:0.829409,0.17058,1.1e-05:0,3,35	0/0:2,0:2:0.906757,0.093243,0:0,6,75	0/0:22,0:22:1,0,0:0,66,381	0/0:60,0:60:1,0,0:0,181,438	0/1:23,6:29:0,1,0:69,0,331	0/0:58,0:58:1,0,0:0,175,444	0/0:12,0:12:0.9999,0.0001,0:0,36,285
chr2	267543	chr2_267543_T_C	T	C	.	PASS	AF=0.166667;DP=216;NS=12;AN=24;MAF=0.166667;AC=4;AC_Het=4;AC_Hom=0;AC_Hemi=0;HWE=1	GT:AD:DP:GP:PL	0/1:1,10:11:0,0.95871,0.04129:205,0,4	0/0:10,0:10:0.999588,0.000412,0:0,30,262	0/1:18,3:21:0.004307,0.995693,0:27,0,289	0/1:6,1:7:0.036771,0.963229,0:18,0,169	0/1:5,3:8:0,1,0:76,0,141	0/0:6,0:6:0.99345,0.00655,0:0,18,176	0/0:1,0:1:0.825761,0.174225,1.5e-05:0,3,34	./.:0,0:0:0.681899,0.287746,0.030356:0,0,0	0/0:16,0:16:0.999994,6e-06,0:0,48,325	0/0:41,1:42:1,0,0:0,91,386	0/0:14,0:14:0.999974,2.6e-05,0:0,42,301	0/0:66,0:66:1,0,0:0,199,451	0/0:14,0:14:0.999974,2.6e-05,0:0,42,303
chr2	267589	chr2_267589_C_T	C	T	.	PASS	AF=0.269231;DP=159;NS=13;AN=26;MAF=0.269231;AC=7;AC_Het=7;AC_Hom=0;AC_Hemi=0;HWE=0.49913	GT:AD:DP:GP:PL	0/0:11,0:11:0.99964,0.00036,0:0,33,242	0/1:6,1:7:0.147348,0.852652,0:9,0,175	0/1:7,8:15:0,1,0:204,0,171	0/0:3,0:3:0.915491,0.084509,0:0,9,104	0/1:2,4:6:0,0.999999,1e-06:121,0,54	0/1:6,1:7:0.351889,0.648111,0:4,0,164	0/0:2,0:2:0.844151,0.155849,0:0,6,77	0/0:1,0:1:0.730323,0.26967,8e-06:0,3,41	0/1:6,6:12:0,1,0:145,0,143	0/1:11,13:24:0,1,0:241,0,209	0/1:6,7:13:0,1,0:161,0,127	0/0:47,0:47:1,0,0:0,141,417	0/0:11,0:11:0.99964,0.00036,0:0,33,256
chr2	267629	chr2_267629_A_T	A	T	.	PASS	AF=0.307692;DP=221;NS=13;AN=26;MAF=0.307692;AC=8;AC_Het=6;AC_Hom=2;AC_Hemi=0;HWE=1	GT:AD:DP:GP:PL	1/1:1,12:13:0,0.064182,0.935818:243,18,0	0/1:5,2:7:1.1e-05,0.999989,0:50,0,128	0/1:21,4:25:0,1,0:67,0,313	0/1:4,4:8:0,1,0:104,0,103	0/0:5,0:5:0.971473,0.028527,0:0,15,163	0/1:5,2:7:4.3e-05,0.999957,0:44,0,131	0/1:3,1:4:0.00135,0.99865,0:29,0,96	0/0:1,0:1:0.680307,0.319646,4.7e-05:0,3,35	0/0:25,1:26:0.999994,6e-06,0:0,52,342	0/0:43,3:46:0.99998,2e-05,0:0,47,339	0/0:26,0:26:1,0,0:0,78,396	0/1:34,13:47:0,1,0:119,0,345	0/0:5,0:5:0.971473,0.028527,0:0,15,145
chr2	267632	chr2_267632_A_C	A	C	.	PASS	AF=0.307692;DP=226;NS=13;AN=26;MAF=0.307692;AC=8;AC_Het=8;AC_Hom=0;AC_Hemi=0;HWE=0.244302	GT:AD:DP:GP:PL	0/1:2,9:11:0,0.999389,0.000611:186,0,26	0/1:4,2:6:7e-06,0.999993,0:52,0,108	0/1:16,8:24:0,1,0:163,0,304	0/1:6,2:8:8e-06,0.999992,0:51,0,151	0/1:5,1:6:0.005273,0.994727,0:23,0,132	0/1:5,2:7:4.2e-05,0.999958,0:44,0,139	0/0:3,0:3:0.892974,0.107026,0:0,9,104	0/0:1,0:1:0.675907,0.324043,4.9e-05:0,3,35	0/1:22,3:25:0.030004,0.969996,0:15,0,322	0/0:48,4:52:0.999941,5.9e-05,0:0,42,350	0/0:26,1:27:0.999999,1e-06,0:0,60,388	0/1:34,15:49:0,1,0:131,0,344	0/0:5,0:5:0.970909,0.029091,0:0,15,147
chr2	267731	chr2_267731_A_G	A	G	.	PASS	AF=0.346154;DP=255;NS=13;AN=26;MAF=0.346154;AC=9;AC_Het=9;AC_Hom=0;AC_Hemi=0;HWE=0.209153	GT:AD:DP:GP:PL	0/1:3,13:16:0,0.999997,3e-06:224,0,49	0/1:8,1:9:0.391314,0.608686,0:2,0,191	0/1:19,7:26:0,1,0:115,0,313	0/1:5,4:9:0,1,0:86,0,139	0/1:4,2:6:0.000101,0.999899,0:40,0,112	0/0:10,0:10:0.999027,0.000973,0:0,30,242	0/0:4,0:4:0.941309,0.058691,0:0,12,131	0/0:4,0:4:0.941309,0.058691,0:0,12,125	0/1:8,1:9:0.039159,0.960841,0:14,0,190	0/0:52,1:53:1,0,0:0,122,390	0/1:21,3:24:0.034762,0.965238,0:14,0,301	0/1:49,24:73:0,1,0:160,0,369	0/1:8,4:12:0,1,0:82,0,202
chr2	267775	chr2_267775_C_T	C	T	.	PASS	AF=0.192308;DP=246;NS=13;AN=26;MAF=0.192308;AC=5;AC_Het=5;AC_Hom=0;AC_Hemi=0;HWE=1	GT:AD:DP:GP:PL	0/1:14,4:18:0,1,0:68,0,205	0/0:8,0:8:0.998445,0.001555,0:0,24,206	0/1:20,2:22:0.403362,0.596638,0:6,0,303	0/0:6,0:6:0.993807,0.006193,0:0,18,184	0/1:5,1:6:0.091809,0.908191,0:14,0,112	0/0:8,0:8:0.998445,0.001555,0:0,24,201	0/1:3,1:4:0.04799,0.95201,0:17,0,97	0/0:4,0:4:0.97568,0.02432,0:0,12,129	0/0:14,0:14:0.999976,2.4e-05,0:0,42,236	0/0:46,1:47:1,0,0:0,106,383	0/0:26,1:27:0.999997,3e-06,0:0,51,346	0/0:73,2:75:1,0,0:0,156,388	0/1:5,1:6:0.167628,0.832372,0:11,0,141
chr2	267780	chr2_267780_C_T	C	T	.	PASS	AF=0.115385;DP=249;NS=13;AN=26;MAF=0.115385;AC=3;AC_Het=3;AC_Hom=0;AC_Hemi=0;HWE=1	GT:AD:DP:GP:PL	0/0:20,0:20:1,0,0:0,60,291	0/1:7,1:8:0.253917,0.746083,0:11,0,170	0/0:22,0:22:1,0,0:0,66,368	0/0:6,0:6:0.996301,0.003699,0:0,18,181	0/0:7,0:7:0.998147,0.001853,0:0,21,151	0/0:8,0:8:0.999073,0.000927,0:0,24,197	0/1:3,1:4:0.02084,0.97916,0:23,0,93	0/0:4,0:4:0.985367,0.014633,0:0,12,137	0/0:15,0:15:0.999993,7e-06,0:0,45,246	0/0:52,0:52:1,0,0:0,157,408	0/0:28,0:28:1,0,0:0,84,368	0/1:54,17:71:0,1,0:150,0,315	0/0:4,0:4:0.985367,0.014633,0:0,12,126
chr2	267913	chr2_267913_G_A	G	A	.	PASS	AF=0.115385;DP=265;NS=13;AN=26;MAF=0.115385;AC=3;AC_Het=3;AC_Hom=0;AC_Hemi=0;HWE=1	GT:AD:DP:GP:PL	0/0:15,0:15:0.999993,7e-06,0:0,45,296	0/0:1,0:1:0.891106,0.10889,4e-06:0,3,35	0/1:18,5:23:0,1,0:82,0,291	0/1:9,1:10:0.295194,0.704806,0:10,0,217	0/0:7,0:7:0.998094,0.001906,0:0,21,217	0/0:10,0:10:0.999761,0.000239,0:0,30,275	0/0:10,0:10:0.999761,0.000239,0:0,30,257	0/0:4,0:4:0.984956,0.015044,0:0,12,127	0/0:18,1:19:0.999937,6.3e-05,0:0,36,350	0/0:59,0:59:1,0,0:0,178,445	0/0:29,0:29:1,0,0:0,87,401	0/0:66,0:66:1,0,0:0,199,432	0/1:4,8:12:0,1,0:211,0,81
chr2	268388	chr2_268388_T_G	T	G	.	PASS	AF=0.115385;DP=247;NS=13;AN=26;MAF=0.115385;AC=3;AC_Het=3;AC_Hom=0;AC_Hemi=0;HWE=1	GT:AD:DP:GP:PL	0/1:5,3:8:9e-06,0.999991,0:56,0,100	0/0:3,0:3:0.969851,0.030149,0:0,9,98	0/1:20,3:23:0.192512,0.807488,0:12,0,304	0/0:6,0:6:0.996129,0.003871,0:0,18,183	0/0:4,0:4:0.984695,0.015305,0:0,12,140	0/0:4,0:4:0.984695,0.015305,0:0,12,125	0/0:9,0:9:0.999515,0.000485,0:0,27,247	0/0:8,0:8:0.99903,0.00097,0:0,24,214	0/0:18,0:18:0.999999,1e-06,0:0,54,344	0/0:47,1:48:1,0,0:0,108,405	0/0:18,0:18:0.999999,1e-06,0:0,54,363	0/1:68,22:90:0,1,0:197,0,342	0/0:7,0:7:0.998061,0.001939,0:0,21,213
chr2	268444	chr2_268444_C_T	C	T	.	PASS	AF=0.269231;DP=222;NS=13;AN=26;MAF=0.269231;AC=7;AC_Het=3;AC_Hom=4;AC_Hemi=0;HWE=0.165217	GT:AD:DP:GP:PL	0/0:7,0:7:0.994615,0.005385,0:0,21,139	0/0:4,0:4:0.958481,0.041519,0:0,12,132	0/1:13,8:21:0,1,0:182,0,240	1/1:0,4:4:0,0.265076,0.734924:129,12,0	0/0:5,0:5:0.978801,0.021199,0:0,15,156	0/1:4,2:6:3e-06,0.999997,0:57,0,115	0/1:8,2:10:0.000345,0.999655,0:36,0,193	1/1:0,5:5:0,0.152787,0.847213:129,15,0	0/0:19,0:19:0.999999,1e-06,0:0,57,359	0/0:39,0:39:1,0,0:0,117,410	0/0:17,0:17:0.999995,5e-06,0:0,51,325	0/0:80,0:80:1,0,0:0,241,427	0/0:4,0:4:0.958481,0.041519,0:0,12,136
chr2	269088	chr2_269088_G_A	G	A	.	PASS	AF=0.115385;DP=225;NS=13;AN=26;MAF=0.115385;AC=3;AC_Het=3;AC_Hom=0;AC_Hemi=0;HWE=1	GT:AD:DP:GP:PL	0/0:1,0:1:0.888405,0.111588,7e-06:0,3,33	0/0:8,0:8:0.99902,0.00098,0:0,24,234	0/1:13,6:19:0,1,0:132,0,270	0/0:6,0:6:0.99609,0.00391,0:0,18,192	0/0:9,0:9:0.99951,0.00049,0:0,27,204	0/0:15,0:15:0.999992,8e-06,0:0,45,318	0/0:8,0:8:0.99902,0.00098,0:0,24,231	0/1:2,1:3:0.012514,0.987486,0:25,0,68	0/0:18,0:18:0.999999,1e-06,0:0,54,357	0/0:47,0:47:1,0,0:0,141,439	0/0:28,0:28:1,0,0:0,84,404	0/0:54,0:54:1,0,0:0,163,423	0/1:8,1:9:0.204118,0.795882,0:12,0,207
chr2	269424	chr2_269424_C_A	C	A	.	PASS	AF=0.230769;DP=252;NS=13;AN=26;MAF=0.230769;AC=6;AC_Het=6;AC_Hom=0;AC_Hemi=0;HWE=1	GT:AD:DP:GP:PL	0/0:2,0:2:0.873189,0.126811,0:0,6,63	0/1:6,1:7:0.017198,0.982802,0:20,0,159	0/1:15,5:20:0,1,0:84,0,285	0/1:4,1:5:0.004356,0.995644,0:26,0,108	0/1:9,3:12:2e-06,0.999998,0:59,0,184	0/1:7,1:8:0.355824,0.644176,0:5,0,194	0/0:4,0:4:0.964966,0.035034,0:0,12,140	0/0:3,0:3:0.932303,0.067697,0:0,9,94	0/0:24,0:24:1,0,0:0,72,358	0/0:63,0:63:1,0,0:0,190,422	0/0:30,0:30:1,0,0:0,90,397	0/0:59,5:64:1,0,0:0,61,348	0/1:7,3:10:0,1,0:84,0,186
chr2	269673	chr2_269673_T_C	T	C	.	PASS	AF=0.115385;DP=218;NS=13;AN=26;MAF=0.115385;AC=3;AC_Het=1;AC_Hom=2;AC_Hemi=0;HWE=0.12	GT:AD:DP:GP:PL	0/0:2,0:2:0.940117,0.059882,0:0,6,57	0/0:4,0:4:0.984326,0.015674,0:0,12,136	0/0:18,0:18:0.999999,1e-06,0:0,54,359	0/0:5,0:5:0.992101,0.007899,0:0,15,158	0/0:1,0:1:0.886998,0.112999,3e-06:0,3,37	0/1:1,1:2:0.004939,0.99501,5.1e-05:29,0,31	1/1:0,5:5:0,0.329118,0.670882:135,15,0	0/0:2,0:2:0.940118,0.059882,0:0,6,62	0/0:27,0:27:1,0,0:0,81,394	0/0:59,0:59:1,0,0:0,178,434	0/0:20,0:20:1,0,0:0,60,359	0/0:69,0:69:1,0,0:0,208,422	0/0:4,0:4:0.984326,0.015674,0:0,12,121
chr2	269718	chr2_269718_T_C	T	C	.	PASS	AF=0.5;DP=221;NS=12;AN=24;MAF=0.5;AC=12;AC_Het=2;AC_Hom=10;AC_Hemi=0;HWE=0.0264585	GT:AD:DP:GP:PL	./.:0,0:0:0.280266,0.498271,0.221463:0,0,0	1/1:0,2:2:0,0.359987,0.640013:71,6,0	0/1:9,9:18:0,1,0:211,0,208	1/1:0,6:6:0,0.033959,0.966041:186,18,0	0/0:4,0:4:0.9,0.1,0:0,12,133	0/1:1,2:3:0,0.999718,0.000282:66,0,32	0/0:7,0:7:0.986302,0.013698,0:0,21,164	1/1:0,2:2:0,0.359987,0.640013:72,6,0	0/0:35,0:35:1,0,0:0,105,425	0/0:54,0:54:1,0,0:0,163,438	0/0:25,0:25:1,0,0:0,75,381	1/1:0,60:60:0,0,1:416,181,0	1/1:0,5:5:0,0.065688,0.934312:165,15,0
chr2	270235	chr2_270235_T_C	T	C	.	PASS	AF=0.192308;DP=256;NS=13;AN=26;MAF=0.192308;AC=5;AC_Het=3;AC_Hom=2;AC_Hemi=0;HWE=0.373913	GT:AD:DP:GP:PL	0/1:0,1:1:0.000283,0.783124,0.216593:40,3,0	0/0:4,0:4:0.966585,0.033415,0:0,12,114	0/1:15,10:25:0,1,0:215,0,296	0/0:4,0:4:0.966585,0.033415,0:0,12,136	0/0:5,0:5:0.983009,0.016991,0:0,15,146	1/1:0,6:6:0,0.101514,0.898486:180,18,0	0/0:1,0:1:0.783343,0.21665,8e-06:0,3,39	0/1:0,1:1:0.000895,0.782644,0.216461:35,3,0	0/0:29,0:29:1,0,0:0,87,403	0/0:71,0:71:1,0,0:0,214,446	0/0:28,0:28:1,0,0:0,84,407	0/0:73,0:73:1,0,0:0,220,431	0/0:8,0:8:0.997844,0.002156,0:0,24,236
chr2	270263	chr2_270263_G_A	G	A	.	PASS	AF=0.384615;DP=246;NS=13;AN=26;MAF=0.384615;AC=10;AC_Het=4;AC_Hom=6;AC_Hemi=0;HWE=0.255674	GT:AD:DP:GP:PL	0/0:1,0:1:0.577243,0.422696,6.2e-05:0,3,37	1/1:0,3:3:0,0.254507,0.745493:88,9,0	0/1:11,16:27:0,1,0:297,0,222	0/0:5,0:5:0.956238,0.043762,0:0,15,163	1/1:0,5:5:0,0.078636,0.921364:147,15,0	0/0:6,0:6:0.97763,0.02237,0:0,18,145	0/0:1,0:1:0.577243,0.422696,6.2e-05:0,3,37	0/0:1,0:1:0.577264,0.422711,2.5e-05:0,3,41	0/1:12,13:25:0,1,0:259,0,248	0/1:29,39:68:0,1,0:357,0,326	0/1:17,9:26:0,1,0:179,0,311	0/0:70,0:70:1,0,0:0,211,437	1/1:0,8:8:0,0.010555,0.989445:228,24,0
chr2	272420	chr2_272420_G_A	G	A	.	PASS	AF=0.269231;DP=238;NS=13;AN=26;MAF=0.269231;AC=7;AC_Het=5;AC_Hom=2;AC_Hemi=0;HWE=1	GT:AD:DP:GP:PL	1/1:0,6:6:0,0.075618,0.924382:143,18,0	0/1:2,1:3:0.003299,0.9967,0:26,0,63	0/1:20,3:23:0.003768,0.996232,0:25,0,305	0/0:5,0:5:0.976683,0.023317,0:0,15,150	0/1:2,2:4:0.000828,0.999172,0:32,0,58	0/0:5,0:5:0.976683,0.023317,0:0,15,156	0/0:3,0:3:0.912829,0.087171,0:0,9,102	0/0:4,0:4:0.954428,0.045572,0:0,12,145	0/1:25,3:28:0.003543,0.996457,0:26,0,306	0/0:48,4:52:0.999788,0.000212,0:0,36,340	0/0:19,1:20:0.993103,0.006897,0:0,20,309	0/1:60,21:81:0,1,0:99,0,349	0/0:3,0:3:0.912829,0.087171,0:0,9,106
chr2	274311	chr2_274311_C_T	C	T	.	PASS	AF=0.5;DP=246;NS=12;AN=24;MAF=0.5;AC=12;AC_Het=2;AC_Hom=10;AC_Hemi=0;HWE=0.0264585	GT:AD:DP:GP:PL	./.:0,0:0:0.264301,0.499602,0.236097:0,0,0	1/1:0,3:3:0,0.209176,0.790824:116,9,0	0/1:8,6:14:0,1,0:122,0,197	1/1:0,5:5:0,0.062024,0.937976:158,15,0	0/0:5,0:5:0.944226,0.055774,0:0,15,166	0/1:1,4:5:0,0.988149,0.011851:120,0,16	0/0:3,0:3:0.808879,0.191121,0:0,9,93	1/1:0,4:4:0,0.116804,0.883196:150,12,0	0/0:32,0:32:1,0,0:0,96,422	0/0:58,1:59:1,0,0:0,138,416	0/0:34,0:34:1,0,0:0,102,428	1/1:0,79:79:0,0,1:435,238,0	1/1:0,3:3:0,0.209176,0.790824:100,9,0
chr2	274968	chr2_274968_G_A	G	A	.	PASS	AF=0.208333;DP=230;NS=12;AN=24;MAF=0.208333;AC=5;AC_Het=1;AC_Hom=4;AC_Hemi=0;HWE=0.0310559	GT:AD:DP:GP:PL	./.:0,0:0:0.622245,0.33316,0.044595:0,0,0	0/0:9,0:9:0.998955,0.001045,0:0,27,246	0/1:8,2:10:5.4e-05,0.999946,0:45,0,180	1/1:0,4:4:0,0.318295,0.681705:114,12,0	0/0:5,0:5:0.983544,0.016456,0:0,15,165	0/0:4,0:4:0.967621,0.032379,0:0,12,141	0/0:1,0:1:0.788804,0.211168,2.8e-05:0,3,33	0/0:3,0:3:0.937273,0.062727,0:0,9,91	0/0:28,0:28:1,0,0:0,84,401	0/0:67,0:67:1,0,0:0,202,454	0/0:27,0:27:1,0,0:0,81,410	1/1:0,69:69:0,0,1:441,208,0	0/0:3,0:3:0.937273,0.062727,0:0,9,101
chr2	275100	chr2_275100_G_A	G	A	.	PASS	AF=0.153846;DP=233;NS=13;AN=26;MAF=0.153846;AC=4;AC_Het=4;AC_Hom=0;AC_Hemi=0;HWE=1	GT:AD:DP:GP:PL	0/1:1,1:2:0.06532,0.934511,0.000169:16,0,27	0/0:7,0:7:0.997196,0.002804,0:0,21,192	0/1:11,9:20:0,1,0:174,0,238	0/0:14,0:14:0.999978,2.2e-05,0:0,42,294	0/0:11,0:11:0.999824,0.000176,0:0,33,290	0/1:3,3:6:0,1,0:85,0,93	0/0:4,0:4:0.978,0.022,0:0,12,108	0/1:1,2:3:0,0.999909,9.1e-05:72,0,30	0/0:25,0:25:1,0,0:0,75,371	0/0:52,0:52:1,0,0:0,157,429	0/0:31,0:31:1,0,0:0,93,405	0/0:52,0:52:1,0,0:0,157,419	0/0:6,0:6:0.994408,0.005592,0:0,18,191
chr2	275597	chr2_275597_C_T	C	T	.	PASS	AF=0.384615;DP=183;NS=13;AN=26;MAF=0.384615;AC=10;AC_Het=6;AC_Hom=4;AC_Hemi=0;HWE=1	GT:AD:DP:GP:PL	1/1:0,2:2:2e-06,0.454779,0.545219:58,6,0	0/0:8,0:8:0.995339,0.004661,0:0,24,223	0/1:6,11:17:0,1,0:238,0,136	0/1:11,2:13:0.000272,0.999728,0:35,0,233	1/1:0,3:3:0,0.294312,0.705688:112,9,0	0/0:7,0:7:0.990721,0.009279,0:0,21,207	0/0:2,0:2:0.769405,0.230595,0:0,6,76	0/0:2,0:2:0.769405,0.230595,0:0,6,69	0/1:9,6:15:0,1,0:137,0,192	0/1:22,9:31:0,1,0:134,0,319	0/1:7,8:15:0,1,0:170,0,155	0/1:49,13:62:0,1,0:84,0,350	0/0:6,0:6:0.981613,0.018387,0:0,18,186
chr2	279652	chr2_279652_T_C	T	C	.	PASS	AF=0.5;DP=140;NS=12;AN=24;MAF=0.5;AC=12;AC_Het=2;AC_Hom=10;AC_Hemi=0;HWE=0.0264585	GT:AD:DP:GP:PL	./.:0,0:0:0.320774,0.49119,0.188035:0,0,0	1/1:0,2:2:1e-06,0.395055,0.604944:59,6,0	0/1:7,8:15:0,1,0:190,0,168	1/1:0,4:4:0,0.140346,0.859654:107,12,0	0/0:5,0:5:0.954335,0.045665,0:0,15,157	0/1:5,1:6:0.005233,0.994767,0:21,0,152	0/0:4,0:4:0.912658,0.087342,0:0,12,138	1/1:0,2:2:0,0.395055,0.604945:72,6,0	0/0:31,0:31:1,0,0:0,93,408	0/0:49,0:49:1,0,0:0,148,433	0/0:18,0:18:0.999994,6e-06,0:0,54,354	1/1:0,2:2:4.1e-05,0.395039,0.60492:44,6,0	1/1:0,2:2:0,0.395055,0.604945:73,6,0
chr2	280455	chr2_280455_G_A	G	A	.	PASS	AF=0.375;DP=225;NS=12;AN=24;MAF=0.375;AC=9;AC_Het=3;AC_Hom=6;AC_Hemi=0;HWE=0.205277	GT:AD:DP:GP:PL	0/0:1,0:1:0.631912,0.367981,0.000107:0,3,33	1/1:0,4:4:0,0.176715,0.823285:144,12,0	0/0:31,0:31:1,0,0:0,93,418	0/0:6,0:6:0.982128,0.017872,0:0,18,203	1/1:0,2:2:0,0.46196,0.53804:78,6,0	0/0:7,0:7:0.990984,0.009016,0:0,21,209	0/0:3,0:3:0.87292,0.12708,0:0,9,94	./.:0,0:0:0.399396,0.465164,0.13544:0,0,0	0/1:15,13:28:0,1,0:244,0,263	0/1:27,26:53:0,1,0:326,0,339	0/1:12,11:23:0,1,0:222,0,236	0/0:61,0:61:1,0,0:0,184,435	1/1:0,6:6:0,0.050928,0.949072:159,18,0
chr2	281273	chr2_281273_C_T	C	T	.	PASS	AF=0.269231;DP=179;NS=13;AN=26;MAF=0.269231;AC=7;AC_Het=3;AC_Hom=4;AC_Hemi=0;HWE=0.165217	GT:AD:DP:GP:PL	0/0:1,0:1:0.710297,0.289644,5.9e-05:0,3,33	0/0:6,0:6:0.987418,0.012582,0:0,18,177	0/1:20,3:23:0.000924,0.999076,0:31,0,331	0/1:5,3:8:0.000302,0.999698,0:36,0,139	0/1:4,2:6:1.1e-05,0.999989,0:50,0,114	0/0:4,0:4:0.951501,0.048499,0:0,12,134	0/0:5,0:5:0.975148,0.024852,0:0,15,174	0/0:1,0:1:0.710328,0.289657,1.5e-05:0,3,39	0/0:29,0:29:1,0,0:0,87,406	0/0:52,0:52:1,0,0:0,157,420	0/0:19,0:19:0.999998,2e-06,0:0,57,345	1/1:0,20:20:0,5e-06,0.999995:279,60,0	1/1:0,5:5:0,0.132894,0.867106:151,15,0
chr2	281291	chr2_281291_T_C	T	C	.	PASS	AF=0.461538;DP=213;NS=13;AN=26;MAF=0.461538;AC=12;AC_Het=10;AC_Hom=2;AC_Hemi=0;HWE=0.11159	GT:AD:DP:GP:PL	0/1:0,1:1:0.000251,0.499888,0.499862:33,3,0	1/1:0,6:6:0,0.030303,0.969697:172,18,0	0/1:4,24:28:0,0.999993,7e-06:321,0,49	0/1:6,6:12:0,1,0:154,0,110	0/1:4,5:9:0,1,0:133,0,92	0/1:2,4:6:0,0.999999,1e-06:108,0,59	0/0:6,0:6:0.9697,0.0303,0:0,18,189	0/1:0,1:1:0.0001,0.499963,0.499937:37,3,0	0/1:14,16:30:0,1,0:295,0,253	0/1:30,28:58:0,1,0:334,0,338	0/1:11,13:24:0,1,0:254,0,230	0/0:24,0:24:1,0,0:0,72,288	0/1:2,6:8:0,0.999839,0.000161:140,0,35
chr2	282080	chr2_282080_T_A	T	A	.	PASS	AF=0.461538;DP=249;NS=13;AN=26;MAF=0.461538;AC=12;AC_Het=6;AC_Hom=6;AC_Hemi=0;HWE=1	GT:AD:DP:GP:PL	1/1:0,3:3:0,0.235966,0.764034:96,9,0	0/0:5,0:5:0.951847,0.048153,0:0,15,154	1/1:0,37:37:0,0,1:406,111,0	0/1:12,3:15:0,1,0:64,0,259	1/1:0,3:3:0,0.235966,0.764034:86,9,0	0/1:7,1:8:0.238579,0.761421,0:3,0,186	0/0:2,0:2:0.711886,0.288114,0:0,6,66	0/1:5,1:6:0.019405,0.980595,0:15,0,149	0/1:15,6:21:0,1,0:131,0,283	0/1:37,24:61:0,1,0:286,0,348	0/1:9,15:24:0,1,0:277,0,193	0/0:58,0:58:1,0,0:0,175,431	0/0:6,0:6:0.97533,0.02467,0:0,18,190
chr2	282345	chr2_282345_T_A	T	A	.	PASS	AF=0.208333;DP=192;NS=12;AN=24;MAF=0.208333;AC=5;AC_Het=1;AC_Hom=4;AC_Hemi=0;HWE=0.0310559	GT:AD:DP:GP:PL	0/0:2,0:2:0.874225,0.125775,0:0,6,79	0/0:8,0:8:0.997757,0.002243,0:0,24,235	0/0:20,0:20:0.999999,1e-06,0:0,60,324	1/1:0,7:7:0,0.051502,0.948498:158,21,0	./.:0,0:0:0.603032,0.347039,0.049929:0,0,0	0/1:4,4:8:0,1,0:86,0,113	0/0:2,0:2:0.874225,0.125775,0:0,6,77	0/0:2,0:2:0.874225,0.125775,0:0,6,75	0/0:25,0:25:1,0,0:0,75,388	0/0:43,0:43:1,0,0:0,129,416	0/0:19,0:19:0.999999,1e-06,0:0,57,367	1/1:1,51:52:0,0,1:402,127,0	0/0:4,0:4:0.965282,0.034718,0:0,12,108
chr2	284029	chr2_284029_A_T	A	T	.	PASS	AF=0.461538;DP=253;NS=13;AN=26;MAF=0.461538;AC=12;AC_Het=6;AC_Hom=6;AC_Hemi=0;HWE=1	GT:AD:DP:GP:PL	1/1:0,30:30:0,0,1:403,90,0	0/0:6,0:6:0.973722,0.026278,0:0,18,189	0/1:7,5:12:0,1,0:114,0,172	0/0:12,0:12:0.999579,0.000421,0:0,36,299	1/1:0,9:9:0,0.004502,0.995498:241,27,0	0/1:3,3:6:0,1,0:87,0,85	0/0:6,0:6:0.973722,0.026278,0:0,18,167	0/1:2,1:3:0.001462,0.998538,0:26,0,73	0/1:4,16:20:0,1,0:292,0,82	0/1:22,33:55:0,1,0:345,0,304	0/1:6,10:16:0,1,0:212,0,140	1/1:0,68:68:0,0,1:430,205,0	0/0:10,0:10:0.998316,0.001684,0:0,30,245
chr2	285960	chr2_285960_G_A	G	A	.	PASS	AF=0.416667;DP=272;NS=12;AN=24;MAF=0.416667;AC=10;AC_Het=6;AC_Hom=4;AC_Hemi=0;HWE=1	GT:AD:DP:GP:PL	0/0:30,0:30:1,0,0:0,90,395	0/0:3,0:3:0.845077,0.154923,0:0,9,104	0/1:13,6:19:0,1,0:107,0,261	1/1:0,8:8:0,0.010541,0.989459:224,24,0	1/1:0,4:4:0,0.14563,0.85437:140,12,0	0/1:3,5:8:0,1,0:114,0,81	./.:0,0:0:0.332848,0.488164,0.178989:0,0,0	0/1:1,1:2:0.000273,0.999435,0.000292:34,0,31	0/1:8,10:18:0,1,0:177,0,181	0/1:19,27:46:0,1,0:344,0,266	0/1:10,9:19:0,1,0:200,0,217	0/0:112,0:112:1,0,0:0,337,462	0/0:3,0:3:0.845077,0.154923,0:0,9,111
chr2	286611	chr2_286611_A_G	A	G	.	PASS	AF=0.384615;DP=237;NS=13;AN=26;MAF=0.384615;AC=10;AC_Het=8;AC_Hom=2;AC_Hemi=0;HWE=0.56581	GT:AD:DP:GP:PL	0/0:1,0:1:0.576052,0.423886,6.2e-05:0,3,37	0/0:4,0:4:0.915769,0.084231,0:0,12,137	1/1:0,17:17:0,2.1e-05,0.999979:334,51,0	0/1:3,4:7:0,1,0:116,0,74	0/1:4,5:9:0,1,0:119,0,110	0/1:1,4:5:0,0.996293,0.003707:122,0,20	0/0:4,0:4:0.915769,0.084231,0:0,12,132	0/0:1,0:1:0.575997,0.423846,0.000156:0,3,33	0/1:8,6:14:0,1,0:122,0,186	0/1:22,19:41:0,1,0:274,0,302	0/1:9,10:19:0,1,0:231,0,183	0/1:52,59:111:0,1,0:362,0,354	0/1:1,3:4:0,0.998524,0.001476:96,0,24
chr2	289997	chr2_289997_C_T	C	T	.	PASS	AF=0.423077;DP=253;NS=13;AN=26;MAF=0.423077;AC=11;AC_Het=5;AC_Hom=6;AC_Hemi=0;HWE=0.573563	GT:AD:DP:GP:PL	1/1:1,14:15:0,0.474355,0.525645:229,5,0	0/0:6,0:6:0.979291,0.020709,0:0,18,191	0/0:15,0:15:0.999959,4.1e-05,0:0,45,319	0/0:10,0:10:0.99868,0.00132,0:0,30,263	0/0:10,0:10:0.99868,0.00132,0:0,30,266	0/1:5,1:6:0.018459,0.981541,0:16,0,149	1/1:0,6:6:0,0.044136,0.955864:183,18,0	0/1:1,3:4:0,0.997851,0.002149:91,0,22	0/1:8,6:14:0,1,0:143,0,180	0/1:31,14:45:0,1,0:172,0,353	0/1:13,6:19:0,1,0:138,0,276	1/1:0,95:95:0,0,1:454,286,0	0/0:8,0:8:0.994741,0.005259,0:0,24,231
chr2	290844	chr2_290844_T_A	T	A	.	PASS	AF=0.291667;DP=256;NS=12;AN=24;MAF=0.291667;AC=7;AC_Het=3;AC_Hom=4;AC_Hemi=0;HWE=0.194508	GT:AD:DP:GP:PL	0/0:15,0:15:0.999977,2.3e-05,0:0,45,312	1/1:0,5:5:0,0.140541,0.859459:159,15,0	0/1:9,6:15:0,1,0:128,0,197	0/0:15,0:15:0.999977,2.3e-05,0:0,45,303	0/0:10,0:10:0.999254,0.000746,0:0,30,260	0/1:2,1:3:0.000831,0.999169,1e-06:32,0,55	0/0:5,0:5:0.976671,0.023329,0:0,15,154	./.:0,0:0:0.523434,0.400107,0.076459:0,0,0	0/0:24,0:24:1,0,0:0,72,356	0/0:47,0:47:1,0,0:0,141,402	0/0:26,0:26:1,0,0:0,78,382	0/1:37,50:87:0,1,0:354,0,329	1/1:0,4:4:0,0.246448,0.753552:128,12,0
chr2	293269	chr2_293269_G_A	G	A	.	PASS	AF=0.136364;DP=209;NS=11;AN=22;MAF=0.136364;AC=3;AC_Het=3;AC_Hom=0;AC_Hemi=0;HWE=1	GT:AD:DP:GP:PL	0/0:25,0:25:1,0,0:0,75,376	0/0:6,0:6:0.994683,0.005317,0:0,18,150	0/1:6,4:10:0,1,0:112,0,174	0/0:3,0:3:0.958991,0.041009,0:0,9,100	0/0:4,0:4:0.979067,0.020933,0:0,12,142	0/0:1,0:1:0.85393,0.146067,2e-06:0,3,40	./.:0,0:0:0.729198,0.249465,0.021336:0,0,0	./.:0,0:0:0.729198,0.249465,0.021336:0,0,0	0/0:11,0:11:0.999833,0.000167,0:0,33,292	0/0:46,0:46:1,0,0:0,138,437	0/0:14,0:14:0.999979,2.1e-05,0:0,42,328	0/1:23,56:79:0,1,0:357,0,119	0/1:6,3:9:0,1,0:73,0,136
chr2	312969	chr2_312969_G_C	G	C	.	PASS	AF=0.153846;DP=178;NS=13;AN=26;MAF=0.153846;AC=4;AC_Het=2;AC_Hom=2;AC_Hemi=0;HWE=0.234783	GT:AD:DP:GP:PL	0/0:25,0:25:1,0,0:0,75,372	0/0:8,0:8:0.998675,0.001325,0:0,24,247	0/0:12,0:12:0.999917,8.3e-05,0:0,36,254	0/1:2,8:10:0,0.999996,4e-06:199,0,43	0/1:8,2:10:8.5e-05,0.999915,0:45,0,202	0/0:5,0:5:0.989497,0.010503,0:0,15,158	0/0:4,0:4:0.979213,0.020787,0:0,12,135	0/0:5,0:5:0.989497,0.010503,0:0,15,157	0/0:11,0:11:0.999834,0.000166,0:0,33,281	0/0:20,0:20:1,0,0:0,60,360	0/0:10,0:10:0.999668,0.000332,0:0,30,261	0/0:52,0:52:1,0,0:0,157,400	1/1:0,5:5:0,0.269001,0.730999:130,15,0
chr2	313441	chr2_313441_G_A	G	A	.	PASS	AF=0.125;DP=188;NS=12;AN=24;MAF=0.125;AC=3;AC_Het=3;AC_Hom=0;AC_Hemi=0;HWE=1	GT:AD:DP:GP:PL	0/0:16,1:17:0.999714,0.000286,0:0,31,300	0/0:1,0:1:0.852553,0.147445,3e-06:0,3,40	0/0:22,0:22:1,0,0:0,66,370	0/1:1,1:2:0.004582,0.995391,2.7e-05:28,0,35	0/0:4,0:4:0.97884,0.02116,0:0,12,112	0/0:2,0:2:0.920411,0.079589,0:0,6,72	0/0:1,0:1:0.852552,0.147444,4e-06:0,3,38	0/0:1,0:1:0.852552,0.147444,3e-06:0,3,39	0/0:13,0:13:0.999958,4.2e-05,0:0,39,257	0/1:20,5:25:0,1,0:70,0,302	0/1:16,3:19:0.000158,0.999842,0:43,0,285	0/0:81,0:81:1,0,0:0,244,428	./.:0,0:0:0.726848,0.251411,0.02174:0,0,0
chr2	313554	chr2_313554_G_A	G	A	.	PASS	AF=0.409091;DP=234;NS=11;AN=22;MAF=0.409091;AC=9;AC_Het=5;AC_Hom=4;AC_Hemi=0;HWE=1	GT:AD:DP:GP:PL	0/0:10,0:10:0.9985,0.0015,0:0,30,220	0/1:0,1:1:0.000464,0.565001,0.434536:32,3,0	0/0:19,0:19:0.999997,3e-06,0:0,57,354	0/1:3,3:6:0,1,0:81,0,72	0/0:4,0:4:0.912299,0.087701,0:0,12,121	0/0:1,0:1:0.565207,0.434687,0.000106:0,3,35	1/1:0,2:2:0,0.393981,0.606019:69,6,0	./.:0,0:0:0.319524,0.491481,0.188995:0,0,0	0/1:9,10:19:0,1,0:200,0,200	0/1:31,26:57:0,1,0:266,0,339	0/1:11,11:22:0,1,0:235,0,224	1/1:6,87:93:0,0,1:368,128,0	./.:0,0:0:0.319524,0.491481,0.188995:0,0,0
chr2	318392	chr2_318392_C_A	C	A	.	PASS	AF=0.115385;DP=244;NS=13;AN=26;MAF=0.115385;AC=3;AC_Het=3;AC_Hom=0;AC_Hemi=0;HWE=1	GT:AD:DP:GP:PL	0/0:22,0:22:1,0,0:0,66,355	0/1:4,1:5:0.083786,0.916214,0:16,0,112	0/0:17,0:17:0.999998,2e-06,0:0,51,341	0/0:6,0:6:0.995683,0.004317,0:0,18,178	0/0:7,0:7:0.997837,0.002163,0:0,21,161	0/0:6,0:6:0.995683,0.004317,0:0,18,189	0/0:1,0:1:0.878147,0.121852,1e-06:0,3,41	0/1:0,1:1:0.002513,0.875939,0.121548:34,3,0	0/0:18,0:18:0.999999,1e-06,0:0,54,352	0/0:47,0:47:1,0,0:0,141,428	0/0:24,1:25:0.999979,2.1e-05,0:0,41,362	0/1:41,34:75:0,1,0:329,0,334	0/0:10,0:10:0.999729,0.000271,0:0,30,277
chr2	320675	chr2_320675_A_G	A	G	.	PASS	AF=0.115385;DP=235;NS=13;AN=26;MAF=0.115385;AC=3;AC_Het=3;AC_Hom=0;AC_Hemi=0;HWE=1	GT:AD:DP:GP:PL	0/0:27,2:29:0.999832,0.000168,0:0,32,333	0/0:3,0:3:0.966628,0.033372,0:0,9,100	0/0:9,0:9:0.999461,0.000539,0:0,27,224	0/1:4,1:5:0.014373,0.985627,0:24,0,116	0/1:7,2:9:4.7e-05,0.999953,0:49,0,190	0/0:8,0:8:0.998922,0.001078,0:0,24,199	0/0:3,0:3:0.966628,0.033372,0:0,9,105	0/1:1,1:2:0.004558,0.995387,5.5e-05:29,0,31	0/0:17,0:17:0.999998,2e-06,0:0,51,324	0/0:33,0:33:1,0,0:0,99,407	0/0:13,1:14:0.959278,0.040722,0:0,8,260	0/0:100,1:101:1,0,0:0,268,439	0/0:2,0:2:0.935411,0.064589,0:0,6,75
chr2	326890	chr2_326890_T_G	T	G	.	PASS	AF=0.5;DP=172;NS=13;AN=26;MAF=0.5;AC=13;AC_Het=5;AC_Hom=8;AC_Hemi=0;HWE=0.577624	GT:AD:DP:GP:PL	1/1:0,13:13:0,0.000246,0.999754:311,39,0	1/1:0,2:2:0,0.334948,0.665052:70,6,0	0/1:10,2:12:1.6e-05,0.999984,0:45,0,237	1/1:0,9:9:0,0.003919,0.996081:228,27,0	0/1:4,1:5:0.005068,0.994932,0:20,0,97	0/1:3,1:4:0.00064,0.99936,0:29,0,104	0/0:1,0:1:0.501782,0.49814,7.8e-05:0,3,38	0/1:1,1:2:0.00016,0.999342,0.000498:35,0,30	0/0:17,0:17:0.999985,1.5e-05,0:0,51,309	0/0:31,0:31:1,0,0:0,93,409	0/0:15,0:15:0.999939,6.1e-05,0:0,45,302	0/1:24,34:58:0,1,0:353,0,306	1/1:0,3:3:0,0.201162,0.798838:109,9,0
chr2	333821	chr2_333821_G_A	G	A	.	PASS	AF=0.230769;DP=269;NS=13;AN=26;MAF=0.230769;AC=6;AC_Het=2;AC_Hom=4;AC_Hemi=0;HWE=0.0757764	GT:AD:DP:GP:PL	0/1:0,1:1:0.000242,0.760486,0.239272:40,3,0	0/0:9,0:9:0.998773,0.001227,0:0,27,246	1/1:0,7:7:0,0.04731,0.95269:208,21,0	0/1:1,11:12:0,0.907406,0.092594:198,0,2	0/0:8,0:8:0.997548,0.002452,0:0,24,219	0/0:3,0:3:0.927081,0.072919,0:0,9,97	0/0:6,0:6:0.990264,0.009736,0:0,18,165	0/0:2,0:2:0.864072,0.135928,0:0,6,79	0/0:11,0:11:0.999693,0.000307,0:0,33,279	0/0:42,0:42:1,0,0:0,126,427	0/0:22,0:22:1,0,0:0,66,379	0/0:141,0:141:1,0,0:0,424,499	1/1:0,4:4:0,0.284324,0.715676:136,12,0
chr2	334262	chr2_334262_A_T	A	T	.	PASS	AF=0.461538;DP=252;NS=13;AN=26;MAF=0.461538;AC=12;AC_Het=4;AC_Hom=8;AC_Hemi=0;HWE=0.260843	GT:AD:DP:GP:PL	1/1:0,14:14:0,0.000129,0.999871:312,42,0	1/1:0,10:10:0,0.002062,0.997938:260,30,0	1/1:0,10:10:0,0.002062,0.997938:269,30,0	0/1:10,10:20:0,1,0:218,0,221	1/1:0,5:5:0,0.062029,0.937971:174,15,0	0/0:8,0:8:0.992671,0.007329,0:0,24,224	0/0:3,0:3:0.808895,0.191105,0:0,9,109	0/0:1,0:1:0.514082,0.485827,9.2e-05:0,3,37	0/1:7,6:13:0,1,0:141,0,172	0/1:12,19:31:0,1,0:311,0,202	0/1:7,11:18:0,1,0:230,0,163	0/0:112,0:112:1,0,0:0,337,477	0/0:7,0:7:0.985449,0.014551,0:0,21,178
chr2	334480	chr2_334480_T_A	T	A	.	PASS	AF=0.230769;DP=262;NS=13;AN=26;MAF=0.230769;AC=6;AC_Het=4;AC_Hom=2;AC_Hemi=0;HWE=0.522981	GT:AD:DP:GP:PL	0/0:25,0:25:1,0,0:0,75,381	1/1:0,6:6:0,0.094096,0.905904:190,18,0	0/0:9,0:9:0.998826,0.001174,0:0,27,255	0/1:4,2:6:2e-06,0.999998,0:60,0,103	0/1:5,3:8:0,1,0:81,0,144	0/1:2,3:5:0,0.999999,1e-06:86,0,55	0/0:3,0:3:0.930052,0.069948,0:0,9,92	0/1:1,1:2:0.000528,0.999282,0.00019:35,0,29	0/0:24,0:24:1,0,0:0,72,396	0/0:52,0:52:1,0,0:0,157,437	0/0:27,0:27:1,0,0:0,81,406	0/0:91,0:91:1,0,0:0,274,441	0/0:4,0:4:0.963759,0.036241,0:0,12,122
chr2	335689	chr2_335689_T_A	T	A	.	PASS	AF=0.333333;DP=216;NS=12;AN=24;MAF=0.333333;AC=8;AC_Het=4;AC_Hom=4;AC_Hemi=0;HWE=0.517566	GT:AD:DP:GP:PL	1/1:0,3:3:0,0.32444,0.67556:72,9,0	./.:0,0:0:0.432516,0.450287,0.117197:0,0,0	1/1:0,11:11:0,0.001872,0.998128:283,33,0	0/0:12,0:12:0.999746,0.000254,0:0,36,296	0/1:6,1:7:0.037392,0.962608,0:14,0,171	0/0:2,0:2:0.793482,0.206518,0:0,6,80	0/0:4,0:4:0.938909,0.061091,0:0,12,130	0/1:0,1:1:0.000317,0.657449,0.342234:36,3,0	0/0:14,0:14:0.999936,6.4e-05,0:0,42,323	0/0:35,2:37:0.999979,2.1e-05,0:0,47,374	0/1:14,2:16:0.030467,0.969533,0:15,0,263	0/1:67,30:97:0,1,0:275,0,362	0/0:11,0:11:0.999492,0.000508,0:0,33,279
chr2	336829	chr2_336829_G_A	G	A	.	PASS	AF=0.192308;DP=146;NS=13;AN=26;MAF=0.192308;AC=5;AC_Het=5;AC_Hom=0;AC_Hemi=0;HWE=1	GT:AD:DP:GP:PL	0/1:2,2:4:8e-06,0.999991,1e-06:53,0,54	0/0:7,0:7:0.994942,0.005058,0:0,21,172	0/1:13,4:17:0,1,0:76,0,264	0/0:10,1:11:0.611395,0.388605,0:0,0,221	0/0:5,0:5:0.980068,0.019932,0:0,15,157	0/1:1,1:2:0.004866,0.995031,0.000103:25,0,32	0/0:4,0:4:0.960915,0.039085,0:0,12,131	0/0:1,0:1:0.754477,0.24551,1.3e-05:0,3,38	0/0:10,1:11:0.555628,0.444372,0:1,0,195	0/1:15,5:20:0,1,0:71,0,268	0/1:4,2:6:1.6e-05,0.999984,0:50,0,107	0/0:50,4:54:0.999963,3.7e-05,0:0,42,319	0/0:1,0:1:0.754463,0.245506,3.2e-05:0,3,34
chr2	337357	chr2_337357_A_G	A	G	.	PASS	AF=0.115385;DP=269;NS=13;AN=26;MAF=0.115385;AC=3;AC_Het=3;AC_Hom=0;AC_Hemi=0;HWE=1	GT:AD:DP:GP:PL	0/1:21,4:25:8.1e-05,0.999919,0:47,0,320	0/1:6,2:8:2.3e-05,0.999977,0:52,0,161	0/0:18,1:19:0.998347,0.001653,0:0,22,334	0/0:13,0:13:0.999967,3.3e-05,0:0,39,235	0/0:3,0:3:0.966911,0.033089,0:0,9,110	0/0:4,0:4:0.983177,0.016823,0:0,12,116	0/0:2,0:2:0.935941,0.064059,0:0,6,69	0/0:5,0:5:0.991517,0.008483,0:0,15,153	0/1:17,3:20:0.001978,0.998022,0:33,0,311	0/0:57,2:59:1,0,0:0,106,387	0/0:25,1:26:0.999959,4.1e-05,0:0,38,357	0/0:79,0:79:1,0,0:0,238,379	0/0:5,0:5:0.991517,0.008483,0:0,15,141
chr2	340925	chr2_340925_A_G	A	G	.	PASS	AF=0.166667;DP=201;NS=12;AN=24;MAF=0.166667;AC=4;AC_Het=4;AC_Hom=0;AC_Hemi=0;HWE=1	GT:AD:DP:GP:PL	0/0:22,0:22:1,0,0:0,66,360	0/0:6,0:6:0.993616,0.006384,0:0,18,185	0/0:14,0:14:0.999975,2.5e-05,0:0,42,301	0/0:11,0:11:0.999799,0.000201,0:0,33,274	0/1:7,2:9:8e-06,0.999992,0:55,0,177	0/0:3,0:3:0.951109,0.048891,0:0,9,86	0/0:4,0:4:0.974942,0.025058,0:0,12,137	./.:0,0:0:0.687985,0.282927,0.029088:0,0,0	0/1:8,5:13:0,1,0:136,0,181	0/1:18,24:42:0,1,0:258,0,235	0/1:8,4:12:0,1,0:109,0,141	0/0:60,0:60:1,0,0:0,181,422	0/0:5,0:5:0.987312,0.012688,0:0,15,135
chr2	340948	chr2_340948_T_A	T	A	.	PASS	AF=0.25;DP=167;NS=12;AN=24;MAF=0.25;AC=6;AC_Het=6;AC_Hom=0;AC_Hemi=0;HWE=0.529258	GT:AD:DP:GP:PL	0/1:18,5:23:6e-06,0.999994,0:53,0,282	0/1:5,1:6:0.026203,0.973797,0:17,0,149	0/1:10,2:12:0.059734,0.940266,0:13,0,203	0/0:7,0:7:0.994163,0.005837,0:0,21,207	0/0:6,0:6:0.988393,0.011607,0:0,18,169	0/0:3,0:3:0.914123,0.085877,0:0,9,92	0/0:1,0:1:0.726833,0.273134,3.2e-05:0,3,35	./.:0,0:0:0.528318,0.397074,0.074608:0,0,0	0/1:11,6:17:7e-06,0.999993,0:53,0,216	0/1:28,5:33:0.009725,0.990275,0:21,0,271	0/0:9,0:9:0.998534,0.001466,0:0,27,194	0/1:34,15:49:0,1,0:67,0,339	0/0:1,0:1:0.726842,0.273138,2e-05:0,3,37
chr2	340956	chr2_340956_A_G	A	G	.	PASS	AF=0.423077;DP=191;NS=13;AN=26;MAF=0.423077;AC=11;AC_Het=11;AC_Hom=0;AC_Hemi=0;HWE=0.023341	GT:AD:DP:GP:PL	0/1:10,10:20:0,1,0:203,0,132	0/1:5,3:8:0,1,0:74,0,135	0/1:2,6:8:0,0.999992,8e-06:158,0,47	0/1:8,3:11:0,1,0:72,0,182	0/1:5,3:8:0,1,0:80,0,113	0/1:3,3:6:0,0.999998,2e-06:74,0,52	0/1:0,1:1:0.000348,0.555234,0.444418:33,3,0	0/0:3,0:3:0.833266,0.166734,0:0,9,61	0/1:18,3:21:0.001808,0.998192,0:25,0,209	0/1:31,4:35:0.16084,0.83916,0:5,0,277	0/0:12,1:13:0.889313,0.110687,0:0,11,211	0/1:34,20:54:0,1,0:261,0,310	0/1:1,1:2:0.000498,0.998996,0.000506:31,0,29
chr2	340958	chr2_340958_A_C	A	C	.	PASS	AF=0.115385;DP=216;NS=13;AN=26;MAF=0.115385;AC=3;AC_Het=3;AC_Hom=0;AC_Hemi=0;HWE=1	GT:AD:DP:GP:PL	0/0:30,0:30:1,0,0:0,90,383	0/0:7,0:7:0.998165,0.001835,0:0,21,198	0/0:11,0:11:0.999885,0.000115,0:0,33,253	0/1:7,3:10:1e-06,0.999999,0:67,0,182	0/1:6,1:7:0.146662,0.853338,0:14,0,160	0/0:6,0:6:0.996337,0.003663,0:0,18,178	0/0:1,0:1:0.894733,0.105264,4e-06:0,3,35	0/0:3,0:3:0.971429,0.028571,0:0,9,73	0/1:19,3:22:0.311427,0.688573,0:10,0,273	0/0:43,0:43:1,0,0:0,129,392	0/0:15,0:15:0.999993,7e-06,0:0,45,304	0/0:52,4:56:1,0,0:0,79,375	0/0:2,0:2:0.944444,0.055556,0:0,6,66
chr2	346798	chr2_346798_T_C	T	C	.	PASS	AF=0.461538;DP=266;NS=13;AN=26;MAF=0.461538;AC=12;AC_Het=8;AC_Hom=4;AC_Hemi=0;HWE=0.601992	GT:AD:DP:GP:PL	0/0:14,0:14:0.999895,0.000105,0:0,42,285	0/0:10,0:10:0.998315,0.001685,0:0,30,240	1/1:0,20:20:0,2e-06,0.999998:354,60,0	0/1:4,8:12:0,1,0:187,0,91	0/1:4,6:10:0,1,0:159,0,84	0/1:3,3:6:0,1,0:79,0,81	0/0:5,0:5:0.948758,0.051242,0:0,15,130	0/1:4,2:6:1e-06,0.999999,0:56,0,102	0/1:9,10:19:0,1,0:205,0,152	0/1:14,22:36:0,1,0:306,0,227	0/1:9,6:15:0,1,0:130,0,165	0/1:53,44:97:0,1,0:346,0,365	1/1:0,16:16:0,3.5e-05,0.999965:313,48,0
chr2	354328	chr2_354328_A_T	A	T	.	PASS	AF=0.153846;DP=239;NS=13;AN=26;MAF=0.153846;AC=4;AC_Het=2;AC_Hom=2;AC_Hemi=0;HWE=0.234783	GT:AD:DP:GP:PL	0/0:41,0:41:1,0,0:0,123,406	0/0:6,0:6:0.993215,0.006785,0:0,18,190	0/1:8,5:13:0,1,0:136,0,187	0/0:5,0:5:0.986522,0.013478,0:0,15,174	0/0:5,0:5:0.986522,0.013478,0:0,15,168	0/1:0,3:3:0,0.533496,0.466504:107,9,0	0/0:3,0:3:0.948183,0.051817,0:0,9,89	0/0:2,0:2:0.901471,0.098529,0:0,6,77	0/0:22,0:22:1,0,0:0,66,378	0/0:48,3:51:0.999997,3e-06,0:0,51,353	0/0:22,0:22:1,0,0:0,66,350	1/1:1,60:61:0,0,1:415,149,0	0/0:5,0:5:0.986522,0.013478,0:0,15,156
chr2	360688	chr2_360688_T_C	T	C	.	PASS	AF=0.416667;DP=188;NS=12;AN=24;MAF=0.416667;AC=10;AC_Het=8;AC_Hom=2;AC_Hemi=0;HWE=0.547718	GT:AD:DP:GP:PL	0/0:1,0:1:0.531767,0.467974,0.00026:0,3,32	1/1:0,2:2:1e-06,0.362303,0.637696:59,6,0	0/0:9,0:9:0.996574,0.003426,0:0,27,216	0/1:1,6:7:0,0.991156,0.008844:154,0,17	0/1:6,9:15:0,1,0:224,0,150	./.:0,0:0:0.28292,0.497964,0.219115:0,0,0	0/1:0,1:1:0.000381,0.531698,0.467921:32,3,0	0/1:0,1:1:4.8e-05,0.531875,0.468077:41,3,0	0/1:5,5:10:0,1,0:119,0,113	0/1:12,14:26:0,1,0:223,0,195	0/1:6,5:11:0,1,0:122,0,144	0/1:64,38:102:0,1,0:294,0,349	0/0:3,0:3:0.819669,0.180331,0:0,9,96
chr2	360708	chr2_360708_C_T	C	T	.	PASS	AF=0.375;DP=183;NS=12;AN=24;MAF=0.375;AC=9;AC_Het=9;AC_Hom=0;AC_Hemi=0;HWE=0.0922062	GT:AD:DP:GP:PL	0/1:0,1:1:0.000447,0.558925,0.440628:32,3,0	0/0:4,0:4:0.9103,0.0897,0:0,12,116	0/0:10,0:10:0.998463,0.001537,0:0,30,235	0/1:1,4:5:0,0.997491,0.002509:127,0,22	0/1:7,2:9:8.4e-05,0.999916,0:39,0,190	./.:0,0:0:0.312679,0.492996,0.194325:0,0,0	0/1:0,1:1:0.000178,0.559075,0.440747:36,3,0	0/1:0,1:1:5.6e-05,0.559143,0.440801:41,3,0	0/1:7,3:10:0,1,0:72,0,174	0/1:13,16:29:0,1,0:222,0,206	0/1:7,3:10:0,1,0:72,0,154	0/1:66,34:100:0,1,0:258,0,331	0/0:3,0:3:0.835366,0.164634,0:0,9,88
chr2	360783	chr2_360783_G_A	G	A	.	PASS	AF=0.416667;DP=261;NS=12;AN=24;MAF=0.416667;AC=10;AC_Het=8;AC_Hom=2;AC_Hemi=0;HWE=0.547718	GT:AD:DP:GP:PL	0/0:1,0:1:0.541416,0.458506,7.7e-05:0,3,37	0/1:2,3:5:0,0.999998,2e-06:99,0,54	0/1:9,5:14:0,1,0:133,0,219	1/1:0,2:2:1e-06,0.371226,0.628773:59,6,0	0/1:8,2:10:1.5e-05,0.999985,0:46,0,199	0/0:1,0:1:0.541437,0.458524,3.9e-05:0,3,40	./.:0,0:0:0.293175,0.496563,0.210262:0,0,0	0/1:1,2:3:4e-06,0.999658,0.000339:52,0,31	0/1:12,7:19:0,1,0:166,0,230	0/1:37,27:64:0,1,0:281,0,318	0/1:12,9:21:0,1,0:165,0,258	0/1:72,48:120:0,1,0:316,0,354	0/0:1,0:1:0.541392,0.458485,0.000123:0,3,35
chr2	362075	chr2_362075_G_A	G	A	.	PASS	AF=0.363636;DP=268;NS=11;AN=22;MAF=0.363636;AC=8;AC_Het=4;AC_Hom=4;AC_Hemi=0;HWE=0.537668	GT:AD:DP:GP:PL	./.:0,0:0:0.375747,0.47447,0.149783:0,0,0	0/0:3,0:3:0.863679,0.136321,0:0,9,108	0/0:21,0:21:0.999999,1e-06,0:0,63,374	1/1:0,5:5:0,0.090071,0.909929:143,15,0	0/0:8,0:8:0.995092,0.004908,0:0,24,234	./.:0,0:0:0.375747,0.47447,0.149783:0,0,0	0/0:2,0:2:0.760064,0.239936,0:0,6,73	0/0:1,0:1:0.612388,0.38664,0.000972:0,3,24	0/1:12,14:26:0,1,0:256,0,240	0/1:37,18:55:0,1,0:247,0,357	0/1:13,6:19:0,1,0:133,0,257	0/1:62,62:124:0,1,0:358,0,364	1/1:0,4:4:0,0.165258,0.834742:116,12,0
chr2	363499	chr2_363499_T_C	T	C	.	PASS	AF=0.454545;DP=128;NS=11;AN=22;MAF=0.454545;AC=10;AC_Het=6;AC_Hom=4;AC_Hemi=0;HWE=1	GT:AD:DP:GP:PL	./.:0,0:0:0.263122,0.499664,0.237214:0,0,0	1/1:0,3:3:0,0.208417,0.791583:81,9,0	0/1:10,1:11:0.09731,0.90269,0:7,0,240	0/1:0,1:1:0.004273,0.51076,0.484967:21,3,0	0/1:3,1:4:0.003341,0.996659,0:22,0,103	0/0:2,0:2:0.678078,0.321909,1.3e-05:0,6,47	./.:0,0:0:0.263122,0.499664,0.237214:0,0,0	1/1:0,2:2:0,0.344944,0.655056:69,6,0	0/1:14,3:17:0.000957,0.999043,0:27,0,285	0/1:33,6:39:0,1,0:63,0,335	0/0:18,2:20:0.913368,0.086632,0:0,13,322	0/0:27,1:28:0.999955,4.5e-05,0:0,46,177	0/1:0,1:1:0.004273,0.51076,0.484967:21,3,0
chr2	364619	chr2_364619_C_T	C	T	.	PASS	AF=0.409091;DP=185;NS=11;AN=22;MAF=0.409091;AC=9;AC_Het=3;AC_Hom=6;AC_Hemi=0;HWE=0.214507	GT:AD:DP:GP:PL	1/1:0,8:8:0,0.011066,0.988934:166,24,0	0/0:4,0:4:0.919739,0.080261,0:0,12,119	0/0:21,1:22:0.998673,0.001327,0:0,30,359	1/1:0,8:8:0,0.011066,0.988934:175,24,0	0/1:2,1:3:0.000455,0.999545,0:32,0,70	./.:0,0:0:0.346779,0.484201,0.16902:0,0,0	0/1:4,3:7:0,1,0:92,0,121	0/1:7,1:8:0.014351,0.985649,0:17,0,156	0/0:23,0:23:1,0,0:0,69,390	0/0:46,0:46:1,0,0:0,138,430	0/0:25,0:25:1,0,0:0,75,382	1/1:0,31:31:0,0,1:395,93,0	./.:0,0:0:0.346779,0.484201,0.16902:0,0,0
chr2	364753	chr2_364753_G_A	G	A	.	PASS	AF=0.192308;DP=204;NS=13;AN=26;MAF=0.192308;AC=5;AC_Het=5;AC_Hom=0;AC_Hemi=0;HWE=1	GT:AD:DP:GP:PL	0/0:12,0:12:0.999862,0.000138,0:0,36,279	0/0:3,0:3:0.93398,0.06602,0:0,9,89	0/0:21,0:21:1,0,0:0,63,372	0/0:13,0:13:0.999931,6.9e-05,0:0,39,236	0/0:10,0:10:0.999448,0.000552,0:0,30,242	0/1:0,1:1:0.000437,0.779231,0.220332:38,3,0	0/0:7,0:7:0.995602,0.004398,0:0,21,206	0/1:0,1:1:0.000692,0.779032,0.220276:36,3,0	0/1:8,5:13:0,1,0:125,0,204	0/1:16,17:33:0,1,0:279,0,263	0/1:12,9:21:0,1,0:195,0,241	0/0:68,0:68:1,0,0:0,205,393	0/0:1,0:1:0.779565,0.220423,1.2e-05:0,3,37
chr2	368243	chr2_368243_A_T	A	T	.	PASS	AF=0.181818;DP=181;NS=11;AN=22;MAF=0.181818;AC=4;AC_Het=4;AC_Hom=0;AC_Hemi=0;HWE=1	GT:AD:DP:GP:PL	./.:0,0:0:0.638151,0.321385,0.040464:0,0,0	./.:0,0:0:0.638151,0.321385,0.040464:0,0,0	0/1:10,11:21:0,1,0:229,0,207	0/0:6,0:6:0.992193,0.007807,0:0,18,174	0/0:7,0:7:0.996081,0.003919,0:0,21,156	0/0:2,0:2:0.888176,0.111824,0:0,6,66	0/0:2,0:2:0.888176,0.111824,0:0,6,66	0/1:0,1:1:0.000399,0.798523,0.201078:39,3,0	0/1:25,4:29:0.010298,0.989702,0:23,0,291	0/0:53,2:55:1,0,0:0,119,377	0/0:33,1:34:1,0,0:0,71,375	0/0:22,0:22:1,0,0:0,66,345	0/1:1,1:2:0.000793,0.998704,0.000503:34,0,24
chr2	368538	chr2_368538_G_C	G	C	.	PASS	AF=0.153846;DP=263;NS=13;AN=26;MAF=0.153846;AC=4;AC_Het=2;AC_Hom=2;AC_Hemi=0;HWE=0.234783	GT:AD:DP:GP:PL	1/1:0,17:17:0,7.8e-05,0.999922:330,51,0	0/1:1,1:2:0.003238,0.996731,3.1e-05:29,0,35	0/1:11,7:18:0,1,0:148,0,231	0/0:14,0:14:0.999976,2.4e-05,0:0,42,323	0/0:16,0:16:0.999994,6e-06,0:0,48,347	0/0:6,0:6:0.993955,0.006045,0:0,18,180	0/0:3,0:3:0.953602,0.046398,0:0,9,102	0/0:1,0:1:0.837075,0.162915,1e-05:0,3,35	0/0:18,0:18:0.999999,1e-06,0:0,54,355	0/0:52,0:52:1,0,0:0,157,434	0/0:19,0:19:0.999999,1e-06,0:0,57,348	0/0:93,0:93:1,0,0:0,280,453	0/0:4,0:4:0.97625,0.02375,0:0,12,134
chr2	369370	chr2_369370_C_T	C	T	.	PASS	AF=0.307692;DP=241;NS=13;AN=26;MAF=0.307692;AC=8;AC_Het=6;AC_Hom=2;AC_Hemi=0;HWE=1	GT:AD:DP:GP:PL	0/1:1,4:5:0,0.999271,0.000729:101,0,25	0/1:5,2:7:2e-06,0.999998,0:57,0,142	0/0:23,0:23:1,0,0:0,69,362	0/1:12,3:15:3e-06,0.999997,0:56,0,266	0/1:4,3:7:0,1,0:92,0,116	0/0:6,0:6:0.985957,0.014043,0:0,18,197	0/0:5,0:5:0.972302,0.027698,0:0,15,154	0/0:1,0:1:0.686897,0.313089,1.4e-05:0,3,40	0/0:13,0:13:0.999889,0.000111,0:0,39,297	0/1:27,13:40:0,1,0:162,0,353	0/1:12,4:16:0,1,0:94,0,224	0/0:99,0:99:1,0,0:0,298,424	1/1:0,4:4:0,0.215212,0.784788:145,12,0
chr2	369376	chr2_369376_G_T	G	T	.	PASS	AF=0.230769;DP=266;NS=13;AN=26;MAF=0.230769;AC=6;AC_Het=6;AC_Hom=0;AC_Hemi=0;HWE=1	GT:AD:DP:GP:PL	0/0:6,0:6:0.990026,0.009974,0:0,18,136	0/1:8,2:10:3.7e-05,0.999963,0:46,0,195	0/0:16,0:16:0.99999,1e-05,0:0,48,311	0/1:13,3:16:3e-06,0.999997,0:57,0,256	0/1:6,3:9:0,1,0:85,0,167	0/0:3,0:3:0.925416,0.074584,0:0,9,106	0/0:6,0:6:0.990026,0.009974,0:0,18,187	0/0:1,0:1:0.756203,0.243789,8e-06:0,3,40	0/1:13,5:18:0,1,0:104,0,250	0/1:40,9:49:0,1,0:121,0,327	0/1:15,6:21:0,1,0:137,0,252	0/0:100,0:100:1,0,0:0,301,440	0/0:11,0:11:0.999685,0.000315,0:0,33,275
chr2	374402	chr2_374402_T_C	T	C	.	PASS	AF=0.5;DP=241;NS=13;AN=26;MAF=0.5;AC=13;AC_Het=3;AC_Hom=10;AC_Hemi=0;HWE=0.0892525	GT:AD:DP:GP:PL	0/0:22,0:22:1,0,0:0,66,314	1/1:0,9:9:0,0.004335,0.995665:183,27,0	0/0:26,0:26:1,0,0:0,78,407	1/1:0,10:10:0,0.002172,0.997828:190,30,0	0/1:7,5:12:0,1,0:112,0,182	1/1:0,4:4:0,0.122289,0.877711:118,12,0	0/1:2,1:3:0.000354,0.999646,0:32,0,67	1/1:0,2:2:0,0.35787,0.64213:75,6,0	0/0:15,0:15:0.999945,5.5e-05,0:0,45,316	0/0:42,0:42:1,0,0:0,126,422	0/0:15,0:15:0.999945,5.5e-05,0:0,45,326	0/1:61,17:78:0,1,0:84,0,345	1/1:0,3:3:0,0.217929,0.782071:113,9,0
chr2	386425	chr2_386425_T_A	T	A	.	PASS	AF=0.192308;DP=197;NS=13;AN=26;MAF=0.192308;AC=5;AC_Het=3;AC_Hom=2;AC_Hemi=0;HWE=0.373913	GT:AD:DP:GP:PL	0/0:32,0:32:1,0,0:0,96,369	0/0:2,0:2:0.893073,0.106927,0:0,6,64	0/0:14,0:14:0.999971,2.9e-05,0:0,42,284	0/0:5,0:5:0.985255,0.014745,0:0,15,133	0/0:3,0:3:0.943517,0.056483,0:0,9,94	0/0:9,0:9:0.999066,0.000934,0:0,27,212	0/1:0,1:1:0.003358,0.804091,0.192551:30,3,0	0/1:3,1:4:0.002646,0.997354,0:29,0,90	0/0:11,0:11:0.999766,0.000234,0:0,33,238	0/0:30,0:30:1,0,0:0,90,352	0/0:11,0:11:0.999766,0.000234,0:0,33,245	0/1:33,37:70:0,1,0:312,0,310	1/1:0,4:4:0,0.342963,0.657037:122,12,0
chr2	388673	chr2_388673_C_T	C	T	.	PASS	AF=0.115385;DP=270;NS=13;AN=26;MAF=0.115385;AC=3;AC_Het=3;AC_Hom=0;AC_Hemi=0;HWE=1	GT:AD:DP:GP:PL	0/1:12,2:14:0.006525,0.993475,0:27,0,219	0/0:1,0:1:0.870779,0.129219,2e-06:0,3,39	0/1:15,10:25:0,1,0:207,0,294	0/0:9,0:9:0.999421,0.000579,0:0,27,253	0/0:12,0:12:0.999928,7.2e-05,0:0,36,288	0/0:7,0:7:0.997687,0.002313,0:0,21,201	0/0:2,0:2:0.930928,0.069072,0:0,6,64	0/0:3,0:3:0.964229,0.035771,0:0,9,94	0/0:25,0:25:1,0,0:0,75,379	0/0:58,0:58:1,0,0:0,175,424	0/0:20,0:20:1,0,0:0,60,361	0/1:40,53:93:0,1,0:363,0,337	0/0:1,0:1:0.870776,0.129218,6e-06:0,3,35
chr2	390756	chr2_390756_G_A	G	A	.	PASS	AF=0.5;DP=202;NS=11;AN=22;MAF=0.5;AC=11;AC_Het=1;AC_Hom=10;AC_Hemi=0;HWE=0.0107622	GT:AD:DP:GP:PL	1/1:0,11:11:0,0.001068,0.998932:243,33,0	1/1:0,3:3:0,0.214848,0.785152:110,9,0	0/0:11,0:11:0.999109,0.000891,0:0,33,266	1/1:0,12:12:0,0.000534,0.999466:291,36,0	0/0:5,0:5:0.945987,0.054013,0:0,15,161	1/1:0,4:4:0,0.120352,0.879648:130,12,0	./.:0,0:0:0.273087,0.498981,0.227932:0,0,0	./.:0,0:0:0.273087,0.498981,0.227932:0,0,0	0/0:16,0:16:0.999972,2.8e-05,0:0,48,325	0/0:40,1:41:1,0,0:0,82,353	0/0:17,0:17:0.999986,1.4e-05,0:0,51,313	0/1:32,47:79:0,1,0:365,0,289	1/1:0,3:3:0,0.214848,0.785152:110,9,0
chr2	394305	chr2_394305_G_A	G	A	.	PASS	AF=0.5;DP=183;NS=12;AN=24;MAF=0.5;AC=12;AC_Het=6;AC_Hom=6;AC_Hemi=0;HWE=1	GT:AD:DP:GP:PL	./.:0,0:0:0.256187,0.499924,0.243889:0,0,0	0/0:3,0:3:0.803911,0.196089,0:0,9,108	0/0:16,0:16:0.99997,3e-05,0:0,48,334	0/1:7,3:10:0,1,0:68,0,143	0/1:8,2:10:4e-06,0.999996,0:51,0,208	0/1:4,2:6:4e-06,0.999996,0:51,0,115	1/1:0,4:4:0,0.11356,0.88644:143,12,0	1/1:0,2:2:0,0.338818,0.661182:69,6,0	0/1:11,7:18:0,1,0:172,0,234	0/1:20,14:34:0,1,0:234,0,314	0/1:12,8:20:0,1,0:166,0,261	1/1:0,56:56:0,0,1:428,169,0	0/0:4,0:4:0.891299,0.108701,0:0,12,132
chr2	397490	chr2_397490_C_T	C	T	.	PASS	AF=0.458333;DP=269;NS=12;AN=24;MAF=0.458333;AC=11;AC_Het=7;AC_Hom=4;AC_Hemi=0;HWE=1	GT:AD:DP:GP:PL	0/0:24,0:24:1,0,0:0,72,350	1/1:0,4:4:0,0.121879,0.878121:125,12,0	0/0:19,0:19:0.999997,3e-06,0:0,57,373	0/1:3,1:4:0.006999,0.993001,0:19,0,103	0/1:6,5:11:0,1,0:145,0,169	0/1:3,5:8:0,1,0:123,0,76	0/1:0,1:1:4.6e-05,0.526129,0.473825:41,3,0	./.:0,0:0:0.276839,0.498632,0.224529:0,0,0	0/1:9,8:17:0,1,0:174,0,211	0/1:27,28:55:0,1,0:328,0,271	0/1:11,14:25:0,1,0:274,0,232	1/1:0,95:95:0,0,1:457,286,0	0/0:6,0:6:0.972629,0.027371,0:0,18,182
chr2	397639	chr2_397639_T_A	T	A	.	PASS	AF=0.461538;DP=258;NS=13;AN=26;MAF=0.461538;AC=12;AC_Het=12;AC_Hom=0;AC_Hemi=0;HWE=0.00569121	GT:AD:DP:GP:PL	0/1:7,6:13:0,1,0:103,0,153	0/1:6,2:8:0.002804,0.997196,0:23,0,157	0/1:22,7:29:0,1,0:89,0,339	0/1:11,3:14:7e-06,0.999993,0:49,0,231	0/1:12,2:14:0.014312,0.985688,0:16,0,194	0/1:2,1:3:0.000455,0.999545,0:31,0,61	0/1:2,1:3:0.000573,0.999427,0:30,0,72	0/0:3,0:3:0.819886,0.180114,0:0,9,109	0/1:17,7:24:0,1,0:125,0,310	0/1:57,13:70:0,1,0:88,0,341	0/1:15,3:18:0.000866,0.999134,0:28,0,287	0/1:40,11:51:1e-06,0.999999,0:57,0,240	0/1:6,2:8:6.6e-05,0.999934,0:39,0,163
chr2	397682	chr2_397682_C_A	C	A	.	PASS	AF=0.384615;DP=213;NS=13;AN=26;MAF=0.384615;AC=10;AC_Het=10;AC_Hom=0;AC_Hemi=0;HWE=0.0747611	GT:AD:DP:GP:PL	0/1:4,6:10:0,1,0:118,0,98	0/1:6,1:7:0.33109,0.66891,0:2,0,156	0/1:17,6:23:0,1,0:84,0,286	0/1:9,2:11:0.000233,0.999767,0:35,0,204	0/0:12,1:13:0.835327,0.164673,0:0,8,178	0/1:2,1:3:0.001977,0.998023,0:26,0,64	0/1:2,1:3:0.000626,0.999367,7e-06:31,0,47	0/0:2,0:2:0.758038,0.241961,0:0,6,68	0/1:14,4:18:0,1,0:79,0,249	0/1:46,10:56:0,1,0:81,0,341	0/0:15,1:16:0.941843,0.058157,0:0,13,267	0/1:31,11:42:0,1,0:105,0,295	0/1:6,3:9:0,1,0:74,0,154
chr2	398190	chr2_398190_G_A	G	A	.	PASS	AF=0.423077;DP=230;NS=13;AN=26;MAF=0.423077;AC=11;AC_Het=7;AC_Hom=4;AC_Hemi=0;HWE=1	GT:AD:DP:GP:PL	0/0:5,0:5:0.958209,0.041791,0:0,15,127	1/1:0,9:9:0,0.005566,0.994434:245,27,0	0/1:12,8:20:0,1,0:175,0,228	0/1:9,6:15:0,1,0:124,0,195	0/1:6,1:7:0.01796,0.98204,0:16,0,182	0/1:2,4:6:0,0.999999,1e-06:123,0,55	0/0:4,0:4:0.91977,0.08023,0:0,12,117	1/1:0,2:2:0,0.417411,0.582589:81,6,0	0/1:4,11:15:0,1,0:242,0,95	0/1:16,15:31:0,1,0:245,0,258	0/1:14,13:27:0,1,0:228,0,251	0/0:81,0:81:1,0,0:0,244,442	0/0:8,0:8:0.994578,0.005422,0:0,24,218
chr2	399879	chr2_399879_T_A	T	A	.	PASS	AF=0.5;DP=224;NS=11;AN=22;MAF=0.5;AC=11;AC_Het=7;AC_Hom=4;AC_Hemi=0;HWE=0.580853	GT:AD:DP:GP:PL	0/0:10,0:10:0.998094,0.001906,0:0,30,183	./.:0,0:0:0.255696,0.499936,0.244368:0,0,0	0/1:3,6:9:0,1,0:158,0,83	1/1:0,2:2:2e-06,0.338382,0.661616:56,6,0	0/0:5,0:5:0.942421,0.057579,0:0,15,174	0/1:2,1:3:0.001026,0.998973,0:27,0,71	0/1:0,1:1:0.000411,0.505454,0.494135:31,3,0	./.:0,0:0:0.255696,0.499936,0.244368:0,0,0	0/1:12,6:18:0,1,0:115,0,246	0/1:34,14:48:0,1,0:184,0,360	0/1:15,8:23:0,1,0:130,0,288	0/1:22,72:94:0,1,0:350,0,189	1/1:0,2:2:0,0.338383,0.661617:75,6,0
chr2	400169	chr2_400169_G_A	G	A	.	PASS	AF=0.192308;DP=186;NS=13;AN=26;MAF=0.192308;AC=5;AC_Het=1;AC_Hom=4;AC_Hemi=0;HWE=0.026087	GT:AD:DP:GP:PL	1/1:0,5:5:0,0.196948,0.803052:136,15,0	0/0:1,0:1:0.796918,0.203078,4e-06:0,3,41	0/0:24,0:24:1,0,0:0,72,354	1/1:0,3:3:0,0.495208,0.504792:106,9,0	0/0:8,0:8:0.998013,0.001987,0:0,24,183	0/0:2,0:2:0.886986,0.113014,0:0,6,66	0/0:2,0:2:0.886986,0.113014,0:0,6,73	0/0:1,0:1:0.796913,0.203077,1e-05:0,3,37	0/0:10,0:10:0.999503,0.000497,0:0,30,263	0/0:30,0:30:1,0,0:0,90,407	0/0:16,0:16:0.999992,8e-06,0:0,48,304	0/0:78,0:78:1,0,0:0,235,405	0/1:0,2:2:0,0.662395,0.337605:73,6,0
chr2	400743	chr2_400743_A_G	A	G	.	PASS	AF=0.166667;DP=259;NS=12;AN=24;MAF=0.166667;AC=4;AC_Het=2;AC_Hom=2;AC_Hemi=0;HWE=0.254658	GT:AD:DP:GP:PL	1/1:0,14:14:0,0.000509,0.999491:280,42,0	./.:0,0:0:0.650667,0.311945,0.037388:0,0,0	0/0:24,0:24:1,0,0:0,72,363	0/0:7,0:7:0.996269,0.003731,0:0,21,211	0/0:7,0:7:0.996269,0.003731,0:0,21,211	0/0:1,0:1:0.806635,0.193358,7e-06:0,3,38	0/1:0,1:1:0.000671,0.806097,0.193232:37,3,0	0/1:0,1:1:0.004218,0.803235,0.192546:29,3,0	0/0:21,0:21:1,0,0:0,63,273	0/0:35,3:38:0.997104,0.002896,0:0,22,324	0/0:23,1:24:0.999982,1.8e-05,0:0,44,337	0/0:113,5:118:1,0,0:0,202,389	0/0:3,0:3:0.943462,0.056538,0:0,9,106
chr2	402820	chr2_402820_T_C	T	C	.	PASS	AF=0.458333;DP=256;NS=12;AN=24;MAF=0.458333;AC=11;AC_Het=3;AC_Hom=8;AC_Hemi=0;HWE=0.103129	GT:AD:DP:GP:PL	0/0:13,0:13:0.999769,0.000231,0:0,39,289	1/1:0,4:4:0,0.116495,0.883505:139,12,0	0/1:6,10:16:0,1,0:232,0,152	0/1:0,1:1:0.004283,0.511153,0.484564:21,3,0	0/0:8,0:8:0.992649,0.007351,0:0,24,217	1/1:0,4:4:0,0.116495,0.883505:135,12,0	./.:0,0:0:0.263532,0.499643,0.236824:0,0,0	0/1:0,1:1:0.000108,0.513296,0.486596:37,3,0	0/0:17,0:17:0.999986,1.4e-05,0:0,51,278	0/0:53,0:53:1,0,0:0,160,407	0/0:22,0:22:1,0,0:0,66,331	1/1:0,112:112:0,0,1:451,337,0	1/1:0,5:5:0,0.06185,0.93815:171,15,0
chr2	412405	chr2_412405_C_A	C	A	.	PASS	AF=0.461538;DP=208;NS=13;AN=26;MAF=0.461538;AC=12;AC_Het=8;AC_Hom=4;AC_Hemi=0;HWE=0.601992	GT:AD:DP:GP:PL	1/1:0,16:16:0,3.2e-05,0.999968:296,48,0	1/1:0,2:2:0,0.345125,0.654875:64,6,0	0/1:10,5:15:0,1,0:65,0,166	0/1:1,1:2:0.000665,0.996955,0.00238:29,0,23	0/0:10,0:10:0.998151,0.001849,0:0,30,223	0/0:3,0:3:0.808285,0.191707,8e-06:0,9,50	0/1:0,1:1:0.000215,0.513041,0.486744:34,3,0	0/0:2,0:2:0.678257,0.321737,6e-06:0,6,50	0/1:16,4:20:4.2e-05,0.999958,0:41,0,218	0/1:35,14:49:0,1,0:103,0,266	0/1:18,3:21:0.000319,0.999681,0:32,0,228	0/1:37,23:60:0,1,0:259,0,254	0/1:4,2:6:2.4e-05,0.999976,0:43,0,90
chr2	413912	chr2_413912_C_T	C	T	.	PASS	AF=0.375;DP=249;NS=12;AN=24;MAF=0.375;AC=9;AC_Het=5;AC_Hom=4;AC_Hemi=0;HWE=1	GT:AD:DP:GP:PL	0/1:15,6:21:0,1,0:126,0,264	./.:0,0:0:0.388289,0.469679,0.142032:0,0,0	0/1:9,10:19:0,1,0:232,0,203	0/1:3,3:6:0,1,0:95,0,85	0/0:5,0:5:0.963578,0.036422,0:0,15,152	0/1:0,1:1:8.2e-05,0.623076,0.376843:41,3,0	1/1:0,2:2:0,0.452564,0.547436:75,6,0	0/1:0,1:1:8.2e-05,0.623076,0.376843:41,3,0	0/0:29,0:29:1,0,0:0,87,393	0/0:68,0:68:1,0,0:0,205,454	0/0:23,0:23:1,0,0:0,69,401	0/0:68,0:68:1,0,0:0,205,424	1/1:0,3:3:0,0.292459,0.707541:107,9,0
chr2	416043	chr2_416043_A_C	A	C	.	PASS	AF=0.291667;DP=145;NS=12;AN=24;MAF=0.291667;AC=7;AC_Het=7;AC_Hom=0;AC_Hemi=0;HWE=0.487414	GT:AD:DP:GP:PL	0/1:1,9:10:0,0.94953,0.05047:199,0,7	0/0:2,0:2:0.793421,0.206579,0:0,6,65	0/0:20,0:20:0.999999,1e-06,0:0,60,354	0/0:2,0:2:0.793421,0.206579,0:0,6,74	0/0:2,0:2:0.793421,0.206579,0:0,6,59	./.:0,0:0:0.432404,0.45034,0.117255:0,0,0	0/0:2,0:2:0.793421,0.206579,0:0,6,72	0/1:0,1:1:0.000399,0.65731,0.342291:35,3,0	0/1:11,4:15:0,1,0:91,0,200	0/1:21,5:26:0,1,0:76,0,296	0/1:4,6:10:0,1,0:147,0,101	0/1:38,15:53:0,1,0:151,0,349	0/1:1,1:2:0.000765,0.998906,0.000329:31,0,29
chr2	416804	chr2_416804_G_T	G	T	.	PASS	AF=0.181818;DP=141;NS=11;AN=22;MAF=0.181818;AC=4;AC_Het=4;AC_Hom=0;AC_Hemi=0;HWE=1	GT:AD:DP:GP:PL	0/0:1,0:1:0.79129,0.208682,2.8e-05:0,3,33	0/0:2,0:2:0.883501,0.116499,0:0,6,71	0/0:18,0:18:0.999998,2e-06,0:0,54,337	0/1:8,2:10:0.000571,0.999429,0:35,0,153	0/1:5,1:6:0.10797,0.89203,0:12,0,129	./.:0,0:0:0.626173,0.330276,0.043551:0,0,0	0/0:1,0:1:0.791298,0.208684,1.7e-05:0,3,35	./.:0,0:0:0.626173,0.330276,0.043551:0,0,0	0/1:7,2:9:0.000428,0.999572,0:36,0,155	0/0:27,0:27:1,0,0:0,81,358	0/1:13,2:15:0.042484,0.957516,0:16,0,210	0/0:50,1:51:1,0,0:0,136,390	0/0:1,0:1:0.791308,0.208687,6e-06:0,3,40
chr2	416912	chr2_416912_T_C	T	C	.	PASS	AF=0.454545;DP=167;NS=11;AN=22;MAF=0.454545;AC=10;AC_Het=6;AC_Hom=4;AC_Hemi=0;HWE=1	GT:AD:DP:GP:PL	./.:0,0:0:0.284725,0.497743,0.217532:0,0,0	0/0:3,0:3:0.820672,0.179328,0:0,9,106	1/1:0,15:15:0,7e-05,0.99993:330,45,0	0/1:3,5:8:0,1,0:117,0,89	1/1:0,4:4:0,0.125112,0.874888:139,12,0	0/1:1,2:3:1e-06,0.998895,0.001104:60,0,26	./.:0,0:0:0.284725,0.497743,0.217532:0,0,0	0/0:3,0:3:0.820672,0.179328,0:0,9,93	0/1:3,4:7:0,1,0:118,0,91	0/1:26,23:49:0,1,0:320,0,341	0/1:10,6:16:0,1,0:136,0,236	0/0:51,6:57:0.973334,0.026666,0:0,18,318	0/1:1,1:2:0.000909,0.998539,0.000552:28,0,29
chr2	417914	chr2_417914_T_C	T	C	.	PASS	AF=0.423077;DP=226;NS=13;AN=26;MAF=0.423077;AC=11;AC_Het=11;AC_Hom=0;AC_Hemi=0;HWE=0.023341	GT:AD:DP:GP:PL	0/1:8,3:11:0,1,0:68,0,201	0/1:10,1:11:0.115374,0.884626,0:7,0,187	0/0:8,0:8:0.993906,0.006094,0:0,24,225	0/1:4,11:15:0,1,0:249,0,91	0/1:3,4:7:0,1,0:118,0,84	0/1:5,1:6:0.00406,0.99594,0:22,0,141	0/1:0,1:1:0.000358,0.560082,0.43956:33,3,0	0/1:1,2:3:8.2e-05,0.999669,0.000249:39,0,32	0/0:14,1:15:0.892343,0.107657,0:0,11,276	0/1:36,5:41:2.3e-05,0.999977,0:44,0,310	0/1:13,2:15:0.001053,0.998947,0:28,0,275	0/1:63,18:81:0,1,0:166,0,325	0/1:8,4:12:0,1,0:89,0,184
chr2	418488	chr2_418488_C_T	C	T	.	PASS	AF=0.346154;DP=232;NS=13;AN=26;MAF=0.346154;AC=9;AC_Het=3;AC_Hom=6;AC_Hemi=0;HWE=0.0919908	GT:AD:DP:GP:PL	0/0:17,0:17:0.999992,8e-06,0:0,51,322	0/1:3,4:7:0,1,0:120,0,85	0/0:13,0:13:0.999865,0.000135,0:0,39,293	1/1:0,14:14:0,0.000221,0.999779:327,42,0	0/1:6,3:9:0,1,0:76,0,154	0/0:3,0:3:0.878657,0.121343,0:0,9,110	0/0:2,0:2:0.783573,0.216427,0:0,6,68	0/1:3,1:4:0.001149,0.998851,0:29,0,90	0/0:6,0:6:0.983031,0.016969,0:0,18,182	0/0:36,0:36:1,0,0:0,108,390	0/0:14,0:14:0.999933,6.7e-05,0:0,42,303	1/1:0,102:102:0,0,1:436,307,0	1/1:0,5:5:0,0.101635,0.898365:136,15,0
chr2	421605	chr2_421605_G_T	G	T	.	PASS	AF=0.227273;DP=234;NS=11;AN=22;MAF=0.227273;AC=5;AC_Het=5;AC_Hom=0;AC_Hemi=0;HWE=1	GT:AD:DP:GP:PL	0/0:30,0:30:1,0,0:0,90,384	0/0:3,0:3:0.932094,0.067906,0:0,9,95	0/0:16,0:16:0.999991,9e-06,0:0,48,282	0/1:8,6:14:0,1,0:145,0,141	0/1:1,5:6:0,0.996305,0.003695:142,0,16	0/1:4,2:6:3.6e-05,0.999964,0:47,0,96	./.:0,0:0:0.599603,0.349474,0.050922:0,0,0	./.:0,0:0:0.599603,0.349474,0.050922:0,0,0	0/1:10,2:12:0.12539,0.87461,0:11,0,193	0/0:33,0:33:1,0,0:0,99,344	0/0:21,1:22:0.999559,0.000441,0:0,31,274	0/1:22,65:87:0,1,0:347,0,179	0/0:5,0:5:0.982113,0.017887,0:0,15,144
chr2	427482	chr2_427482_C_T	C	T	.	PASS	AF=0.346154;DP=268;NS=13;AN=26;MAF=0.346154;AC=9;AC_Het=5;AC_Hom=4;AC_Hemi=0;HWE=0.578215	GT:AD:DP:GP:PL	0/0:10,0:10:0.998989,0.001011,0:0,30,251	0/1:3,9:12:0,1,0:238,0,68	0/0:28,0:28:1,0,0:0,84,411	0/0:26,0:26:1,0,0:0,78,396	0/0:17,0:17:0.999992,8e-06,0:0,51,355	1/1:0,3:3:0,0.325501,0.674499:115,9,0	0/0:2,0:2:0.794273,0.205727,0:0,6,82	0/1:4,1:5:0.009667,0.990333,0:20,0,103	0/1:9,5:14:0,1,0:134,0,197	0/1:30,17:47:0,1,0:244,0,352	0/1:4,5:9:0,1,0:144,0,119	1/1:0,84:84:0,0,1:439,253,0	0/0:10,0:10:0.998989,0.001011,0:0,30,262
chr2	431281	chr2_431281_G_A	G	A	.	PASS	AF=0.115385;DP=270;NS=13;AN=26;MAF=0.115385;AC=3;AC_Het=3;AC_Hom=0;AC_Hemi=0;HWE=1	GT:AD:DP:GP:PL	0/0:29,0:29:1,0,0:0,87,402	0/1:2,7:9:0,0.999999,1e-06:187,0,48	0/0:22,0:22:1,0,0:0,66,397	0/0:23,0:23:1,0,0:0,69,404	0/0:12,0:12:0.999925,7.5e-05,0:0,36,297	0/1:2,1:3:0.002059,0.997941,0:32,0,63	0/1:0,3:3:0,0.618813,0.381187:100,9,0	0/0:2,0:2:0.928508,0.071492,0:0,6,71	0/0:16,0:16:0.999995,5e-06,0:0,48,340	0/0:56,0:56:1,0,0:0,169,434	0/0:20,0:20:1,0,0:0,60,372	0/0:71,0:71:1,0,0:0,214,430	0/0:4,0:4:0.981115,0.018885,0:0,12,136
chr2	446741	chr2_446741_A_T	A	T	.	PASS	AF=0.375;DP=168;NS=12;AN=24;MAF=0.375;AC=9;AC_Het=7;AC_Hom=2;AC_Hemi=0;HWE=0.592947	GT:AD:DP:GP:PL	1/1:1,21:22:0,0.0003,0.9997:345,39,0	0/0:1,0:1:0.551459,0.448449,9.2e-05:0,3,36	0/1:3,10:13:0,1,0:203,0,65	0/1:0,1:1:0.000135,0.551431,0.448434:37,3,0	0/1:3,2:5:3e-06,0.999997,0:53,0,85	./.:0,0:0:0.304161,0.494694,0.201145:0,0,0	0/0:2,0:2:0.710934,0.289064,2e-06:0,6,54	0/0:2,0:2:0.710935,0.289065,0:0,6,72	0/1:4,5:9:0,1,0:132,0,86	0/1:11,12:23:0,1,0:211,0,177	0/1:3,9:12:0,1,0:219,0,61	0/1:54,22:76:0,1,0:187,0,340	0/0:2,0:2:0.710935,0.289065,0:0,6,72
chr2	452111	chr2_452111_G_T	G	T	.	PASS	AF=0.166667;DP=137;NS=12;AN=24;MAF=0.166667;AC=4;AC_Het=4;AC_Hom=0;AC_Hemi=0;HWE=1	GT:AD:DP:GP:PL	0/1:2,2:4:1.6e-05,0.999982,2e-06:52,0,48	0/1:7,1:8:0.172856,0.827144,0:11,0,170	./.:0,0:0:0.702049,0.27167,0.026282:0,0,0	0/0:17,1:18:0.994146,0.005854,0:0,18,321	0/1:7,1:8:0.049915,0.950085,0:17,0,145	0/0:3,0:3:0.953862,0.046138,0:0,9,111	0/0:1,0:1:0.837882,0.162115,2e-06:0,3,41	0/0:5,0:5:0.988052,0.011948,0:0,15,162	0/0:7,0:7:0.996986,0.003014,0:0,21,201	0/0:27,1:28:0.999993,7e-06,0:0,47,374	0/1:6,1:7:0.116243,0.883757,0:13,0,172	0/0:37,2:39:0.999998,2e-06,0:0,54,348	0/0:9,0:9:0.999245,0.000755,0:0,27,245
chr2	452297	chr2_452297_T_C	T	C	.	PASS	AF=0.318182;DP=121;NS=11;AN=22;MAF=0.318182;AC=7;AC_Het=3;AC_Hom=4;AC_Hemi=0;HWE=0.232198	GT:AD:DP:GP:PL	./.:0,0:0:0.392288,0.468082,0.13963:0,0,0	1/1:0,3:3:0,0.295291,0.704709:106,9,0	./.:0,0:0:0.392288,0.468082,0.13963:0,0,0	1/1:0,10:10:0,0.003263,0.996737:256,30,0	0/1:0,1:1:0.000264,0.626162,0.373575:36,3,0	0/0:6,0:6:0.981698,0.018302,0:0,18,173	0/1:0,1:1:0.000105,0.626261,0.373634:40,3,0	0/0:1,0:1:0.626317,0.373661,2.2e-05:0,3,40	0/0:9,0:9:0.997675,0.002325,0:0,27,241	0/0:32,0:32:1,0,0:0,96,398	0/0:8,0:8:0.995361,0.004639,0:0,24,215	0/0:49,0:49:1,0,0:0,148,391	0/1:0,1:1:0.000105,0.626261,0.373634:40,3,0
chr2	452327	chr2_452327_A_G	A	G	.	PASS	AF=0.454545;DP=135;NS=11;AN=22;MAF=0.454545;AC=10;AC_Het=8;AC_Hom=2;AC_Hemi=0;HWE=0.256966	GT:AD:DP:GP:PL	0/1:0,1:1:0.000106,0.509984,0.489911:37,3,0	./.:0,0:0:0.260141,0.499798,0.240061:0,0,0	0/1:1,1:2:0.000415,0.998978,0.000607:31,0,29	0/1:2,1:3:0.001315,0.998683,2e-06:26,0,53	./.:0,0:0:0.260141,0.499798,0.240061:0,0,0	0/0:3,0:3:0.806353,0.193647,0:0,9,108	0/1:1,1:2:0.000657,0.998736,0.000607:29,0,29	0/1:1,1:2:0.000658,0.99919,0.000152:29,0,35	0/1:11,1:12:0.298217,0.701783,0:1,0,250	0/0:32,3:35:0.522454,0.477546,0:0,3,340	0/1:8,1:9:0.050452,0.949548,0:10,0,193	0/1:51,9:60:0,1,0:61,0,320	1/1:0,6:6:0,0.031504,0.968496:181,18,0
chr2	452962	chr2_452962_A_T	A	T	.	PASS	AF=0.375;DP=188;NS=12;AN=24;MAF=0.375;AC=9;AC_Het=7;AC_Hom=2;AC_Hemi=0;HWE=0.592947	GT:AD:DP:GP:PL	0/0:4,0:4:0.90566,0.09434,0:0,12,132	0/1:0,1:1:0.00052,0.545159,0.454322:31,3,0	0/0:15,0:15:0.999949,5.1e-05,0:0,45,321	0/0:1,0:1:0.545414,0.454526,6e-05:0,3,38	0/1:1,1:2:0.000302,0.999172,0.000527:33,0,29	0/0:1,0:1:0.545381,0.454499,0.00012:0,3,35	./.:0,0:0:0.297509,0.49587,0.206621:0,0,0	0/1:0,1:1:0.00052,0.545159,0.454322:31,3,0	0/1:6,8:14:0,1,0:189,0,138	0/1:18,24:42:0,1,0:317,0,276	0/1:10,9:19:0,1,0:197,0,187	1/1:10,75:85:0,0.00164,0.99836:289,32,0	0/1:2,1:3:0.000604,0.999396,0:30,0,71
chr2	455002	chr2_455002_G_A	G	A	.	PASS	AF=0.166667;DP=273;NS=12;AN=24;MAF=0.166667;AC=4;AC_Het=2;AC_Hom=2;AC_Hemi=0;HWE=0.254658	GT:AD:DP:GP:PL	1/1:0,27:27:0,0,1:357,81,0	0/0:1,0:1:0.810011,0.189975,1.4e-05:0,3,35	0/0:17,0:17:0.999996,4e-06,0:0,51,338	0/1:7,7:14:0,1,0:177,0,174	0/0:6,0:6:0.992724,0.007276,0:0,18,183	0/0:4,0:4:0.971519,0.028481,0:0,12,131	0/0:5,0:5:0.985554,0.014446,0:0,15,171	./.:0,0:0:0.656134,0.307774,0.036092:0,0,0	0/0:29,0:29:1,0,0:0,87,391	0/0:41,0:41:1,0,0:0,123,388	0/0:21,0:21:1,0,0:0,63,346	0/0:106,0:106:1,0,0:0,319,463	0/1:0,2:2:0,0.680697,0.319302:71,6,0
chr2	457268	chr2_457268_C_T	C	T	.	PASS	AF=0.192308;DP=237;NS=13;AN=26;MAF=0.192308;AC=5;AC_Het=3;AC_Hom=2;AC_Hemi=0;HWE=0.373913	GT:AD:DP:GP:PL	0/1:9,2:11:0.0012,0.9988,0:33,0,184	0/0:3,0:3:0.945955,0.054045,0:0,9,101	0/1:8,10:18:0,1,0:197,0,169	0/0:10,0:10:0.999554,0.000446,0:0,30,240	0/0:9,0:9:0.999108,0.000892,0:0,27,211	1/1:0,4:4:0,0.353564,0.646436:135,12,0	0/0:3,0:3:0.945955,0.054045,0:0,9,107	0/0:4,0:4:0.972227,0.027773,0:0,12,140	0/0:12,0:12:0.999888,0.000112,0:0,36,272	0/0:45,0:45:1,0,0:0,135,429	0/0:25,0:25:1,0,0:0,75,391	0/1:44,46:90:0,1,0:355,0,332	0/0:3,0:3:0.945955,0.054045,0:0,9,97
chr2	457417	chr2_457417_C_A	C	A	.	PASS	AF=0.166667;DP=250;NS=12;AN=24;MAF=0.166667;AC=4;AC_Het=4;AC_Hom=0;AC_Hemi=0;HWE=1	GT:AD:DP:GP:PL	./.:0,0:0:0.653731,0.309611,0.036658:0,0,0	0/0:2,0:2:0.894135,0.105865,0:0,6,73	0/0:25,0:25:1,0,0:0,75,403	0/1:0,1:1:0.021105,0.79147,0.187424:22,3,0	0/0:1,0:1:0.808529,0.19146,1.1e-05:0,3,36	0/0:6,0:6:0.992655,0.007345,0:0,18,190	0/0:2,0:2:0.894135,0.105865,0:0,6,81	0/0:5,0:5:0.985416,0.014584,0:0,15,169	0/1:12,14:26:0,1,0:277,0,231	0/1:34,23:57:0,1,0:320,0,364	0/1:14,12:26:0,1,0:257,0,278	0/0:88,0:88:1,0,0:0,265,426	0/0:7,0:7:0.996314,0.003686,0:0,21,213
chr2	459440	chr2_459440_C_T	C	T	.	PASS	AF=0.423077;DP=90;NS=13;AN=26;MAF=0.423077;AC=11;AC_Het=7;AC_Hom=4;AC_Hemi=0;HWE=1	GT:AD:DP:GP:PL	0/0:12,0:12:0.999596,0.000404,0:0,36,257	0/1:1,2:3:1e-06,0.998954,0.001045:58,0,26	0/0:7,0:7:0.987241,0.012759,0:0,21,180	1/1:0,3:3:0,0.232089,0.767911:109,9,0	0/1:6,2:8:8e-06,0.999992,0:49,0,154	0/0:1,0:1:0.547237,0.452645,0.000118:0,3,35	1/1:0,2:2:0,0.376742,0.623257:64,6,0	0/1:0,1:1:8.3e-05,0.547252,0.452665:39,3,0	0/0:5,0:5:0.950846,0.049154,0:0,15,149	0/1:18,7:25:0,1,0:115,0,276	0/1:9,1:10:0.046851,0.953149,0:11,0,176	0/1:1,10:11:0,0.542641,0.457359:240,3,0	0/1:1,1:2:0.000764,0.998714,0.000522:29,0,29
chr2	459591	chr2_459591_A_T	A	T	.	PASS	AF=0.384615;DP=128;NS=13;AN=26;MAF=0.384615;AC=10;AC_Het=6;AC_Hom=4;AC_Hemi=0;HWE=1	GT:AD:DP:GP:PL	0/0:17,0:17:0.999991,9e-06,0:0,51,232	1/1:0,2:2:0,0.464247,0.535753:71,6,0	0/0:7,0:7:0.991065,0.008935,0:0,21,210	0/1:1,2:3:0,0.99942,0.000579:64,0,27	0/1:2,1:3:0.002187,0.997813,0:26,0,68	0/1:1,1:2:0.000275,0.99958,0.000145:35,0,33	1/1:0,2:2:0,0.464247,0.535753:76,6,0	0/0:1,0:1:0.634106,0.365877,1.7e-05:0,3,41	0/1:2,9:11:0,0.999986,1.4e-05:209,0,43	0/1:18,11:29:0,1,0:203,0,182	0/1:12,6:18:0,1,0:105,0,217	0/0:27,2:29:0.998877,0.001123,0:0,30,330	0/0:4,0:4:0.932729,0.067271,0:0,12,136
chr2	462044	chr2_462044_C_A	C	A	.	PASS	AF=0.346154;DP=227;NS=13;AN=26;MAF=0.346154;AC=9;AC_Het=5;AC_Hom=4;AC_Hemi=0;HWE=0.578215	GT:AD:DP:GP:PL	0/1:3,18:21:0,0.999933,6.7e-05:293,0,36	0/0:18,0:18:0.999996,4e-06,0:0,54,325	0/1:3,12:15:0,1,0:270,0,67	0/0:22,0:22:1,0,0:0,66,371	0/0:14,0:14:0.999935,6.5e-05,0:0,42,308	0/1:7,8:15:0,1,0:196,0,178	1/1:0,8:8:0,0.014404,0.985596:225,24,0	1/1:0,6:6:0,0.055229,0.944771:186,18,0	0/1:12,2:14:0.000384,0.999616,0:34,0,247	0/0:22,1:23:0.998987,0.001013,0:0,30,281	0/0:12,0:12:0.999739,0.000261,0:0,36,265	0/1:6,50:56:0,0.992418,0.007582:301,0,15	0/0:3,0:3:0.88212,0.11788,0:0,9,102
chr2	462104	chr2_462104_G_A	G	A	.	PASS	AF=0.384615;DP=251;NS=13;AN=26;MAF=0.384615;AC=10;AC_Het=2;AC_Hom=8;AC_Hemi=0;HWE=0.0196258	GT:AD:DP:GP:PL	0/0:12,0:12:0.99971,0.00029,0:0,36,266	0/0:16,0:16:0.999982,1.8e-05,0:0,48,310	0/0:12,0:12:0.99971,0.00029,0:0,36,267	0/1:9,11:20:0,1,0:202,0,198	0/0:18,0:18:0.999995,5e-06,0:0,54,342	1/1:0,13:13:0,0.000411,0.999589:276,39,0	1/1:0,8:8:0,0.01299,0.98701:212,24,0	1/1:0,3:3:0,0.296357,0.703643:104,9,0	0/0:15,0:15:0.999964,3.6e-05,0:0,45,308	0/0:22,0:22:1,0,0:0,66,362	0/0:12,0:12:0.99971,0.00029,0:0,36,260	0/1:46,38:84:0,1,0:255,0,336	1/1:1,15:16:0,0.006819,0.993181:281,27,0
chr2	464612	chr2_464612_G_A	G	A	.	PASS	AF=0.25;DP=240;NS=12;AN=24;MAF=0.25;AC=6;AC_Het=4;AC_Hom=2;AC_Hemi=0;HWE=1	GT:AD:DP:GP:PL	0/0:30,0:30:1,0,0:0,90,388	1/1:0,4:4:0,0.267454,0.732546:134,12,0	0/0:17,0:17:0.999995,5e-06,0:0,51,340	0/1:6,7:13:0,1,0:180,0,161	0/1:5,1:6:0.028688,0.971312,0:17,0,150	0/1:0,2:2:0,0.593567,0.406432:70,6,0	0/0:7,0:7:0.994679,0.005321,0:0,21,205	./.:0,0:0:0.554962,0.379992,0.065047:0,0,0	0/0:13,0:13:0.999916,8.4e-05,0:0,39,305	0/0:51,0:51:1,0,0:0,154,414	0/0:20,0:20:0.999999,1e-06,0:0,60,345	0/1:36,34:70:0,1,0:317,0,339	0/0:7,0:7:0.994679,0.005321,0:0,21,201
chr2	467176	chr2_467176_T_A	T	A	.	PASS	AF=0.409091;DP=151;NS=11;AN=22;MAF=0.409091;AC=9;AC_Het=3;AC_Hom=6;AC_Hemi=0;HWE=0.214507	GT:AD:DP:GP:PL	1/1:0,3:3:0,0.325907,0.674093:86,9,0	1/1:0,2:2:0,0.4916,0.508399:75,6,0	0/0:21,0:21:1,0,0:0,63,353	1/1:0,2:2:0,0.4916,0.508399:70,6,0	0/1:7,1:8:0.089599,0.910401,0:10,0,182	0/0:2,0:2:0.794575,0.205425,0:0,6,71	0/0:4,0:4:0.939291,0.060709,0:0,12,128	./.:0,0:0:0.434495,0.449335,0.11617:0,0,0	0/0:9,0:9:0.997984,0.002016,0:0,27,237	0/0:25,2:27:0.988584,0.011416,0:0,20,318	0/1:9,2:11:0.000361,0.999639,0:34,0,219	0/1:56,6:62:0.382053,0.617947,0:2,0,311	./.:0,0:0:0.434495,0.449335,0.11617:0,0,0
chr2	475521	chr2_475521_C_T	C	T	.	PASS	AF=0.153846;DP=143;NS=13;AN=26;MAF=0.153846;AC=4;AC_Het=4;AC_Hom=0;AC_Hemi=0;HWE=1	GT:AD:DP:GP:PL	0/0:8,0:8:0.998455,0.001545,0:0,24,164	0/0:3,0:3:0.952809,0.047191,0:0,9,110	0/0:10,0:10:0.999613,0.000387,0:0,30,214	0/0:5,0:5:0.98777,0.01223,0:0,15,158	0/0:6,0:6:0.993847,0.006153,0:0,18,169	0/0:3,0:3:0.952809,0.047191,0:0,9,100	0/0:5,0:5:0.98777,0.01223,0:0,15,148	0/1:0,1:1:0.001057,0.833759,0.165184:36,3,0	0/1:5,1:6:0.015892,0.984108,0:22,0,135	0/1:12,6:18:0,1,0:110,0,218	0/1:4,2:6:2.1e-05,0.999979,0:51,0,123	0/0:68,0:68:1,0,0:0,205,422	0/0:4,0:4:0.975835,0.024165,0:0,12,142
chr2	476221	chr2_476221_A_T	A	T	.	PASS	AF=0.136364;DP=180;NS=11;AN=22;MAF=0.136364;AC=3;AC_Het=3;AC_Hom=0;AC_Hemi=0;HWE=1	GT:AD:DP:GP:PL	./.:0,0:0:0.671044,0.296258,0.032699:0,0,0	./.:0,0:0:0.671044,0.296258,0.032699:0,0,0	0/0:7,0:7:0.996563,0.003437,0:0,21,168	0/0:3,0:3:0.947702,0.052298,0:0,9,100	0/0:4,0:4:0.973149,0.026851,0:0,12,142	0/1:0,3:3:0,0.531068,0.468932:99,9,0	0/0:2,0:2:0.900601,0.099399,0:0,6,67	0/0:1,0:1:0.819164,0.180824,1.3e-05:0,3,35	0/1:13,4:17:0,1,0:67,0,258	0/1:40,5:45:0.309384,0.690616,0:7,0,339	0/0:18,2:20:0.596456,0.403544,0:2,0,312	0/0:75,0:75:1,0,0:0,226,409	0/0:3,0:3:0.947702,0.052298,0:0,9,99
chr2	476417	chr2_476417_T_G	T	G	.	PASS	AF=0.458333;DP=306;NS=12;AN=24;MAF=0.458333;AC=11;AC_Het=7;AC_Hom=4;AC_Hemi=0;HWE=1	GT:AD:DP:GP:PL	./.:0,0:0:0.302994,0.49491,0.202097:0,0,0	0/1:1,1:2:0.000388,0.999449,0.000163:32,0,34	0/0:18,0:18:0.999994,6e-06,0:0,54,358	1/1:0,13:13:0,0.000299,0.999701:317,39,0	0/1:3,3:6:0,1,0:88,0,97	0/1:2,5:7:0,0.999998,2e-06:150,0,54	0/0:3,0:3:0.830448,0.169552,0:0,9,104	0/1:1,1:2:0.000194,0.999676,0.00013:35,0,35	0/1:16,16:32:0,1,0:286,0,279	0/1:38,30:68:0,1,0:321,0,367	0/1:16,12:28:0,1,0:220,0,278	0/0:58,0:58:1,0,0:0,175,365	1/1:0,2:2:2e-06,0.379732,0.620266:58,6,0
chr2	477628	chr2_477628_C_T	C	T	.	PASS	AF=0.461538;DP=172;NS=13;AN=26;MAF=0.461538;AC=12;AC_Het=6;AC_Hom=6;AC_Hemi=0;HWE=1	GT:AD:DP:GP:PL	0/0:2,0:2:0.700541,0.299459,0:0,6,71	0/1:4,2:6:1e-06,0.999999,0:57,0,109	0/0:8,0:8:0.993365,0.006635,0:0,24,228	0/1:5,6:11:0,1,0:161,0,132	0/1:4,3:7:0,1,0:95,0,119	1/1:0,3:3:0,0.22625,0.77375:104,9,0	1/1:0,2:2:0,0.369013,0.630987:71,6,0	0/0:3,0:3:0.823905,0.176095,0:0,9,101	0/1:11,5:16:0,1,0:123,0,219	0/1:29,10:39:0,1,0:168,0,343	0/1:13,6:19:0,1,0:143,0,267	1/1:0,52:52:0,0,1:412,157,0	0/0:4,0:4:0.903452,0.096548,0:0,12,126
chr2	477967	chr2_477967_T_C	T	C	.	PASS	AF=0.363636;DP=192;NS=11;AN=22;MAF=0.363636;AC=8;AC_Het=8;AC_Hom=0;AC_Hemi=0;HWE=0.190918	GT:AD:DP:GP:PL	./.:0,0:0:0.391155,0.468538,0.140307:0,0,0	0/1:3,2:5:2.1e-05,0.999979,0:46,0,76	0/1:4,12:16:0,1,0:247,0,79	0/1:3,1:4:0.333715,0.666285,0:2,0,91	0/0:1,0:1:0.625382,0.374547,7.1e-05:0,3,35	0/0:4,0:4:0.930352,0.069648,0:0,12,115	0/0:3,0:3:0.869773,0.130227,0:0,9,108	./.:0,0:0:0.391155,0.468538,0.140307:0,0,0	0/1:15,4:19:0,1,0:64,0,272	0/1:38,11:49:0,1,0:132,0,325	0/1:13,4:17:0,1,0:77,0,237	0/1:48,24:72:0,1,0:237,0,324	0/1:1,1:2:0.000529,0.999093,0.000378:32,0,29
chr2	478605	chr2_478605_G_T	G	T	.	PASS	AF=0.181818;DP=158;NS=11;AN=22;MAF=0.181818;AC=4;AC_Het=4;AC_Hom=0;AC_Hemi=0;HWE=1	GT:AD:DP:GP:PL	0/0:2,0:2:0.887973,0.112027,0:0,6,53	0/1:3,3:6:3e-06,0.999997,0:58,0,61	0/0:8,1:9:0.815106,0.184894,0:0,3,186	0/0:3,0:3:0.940663,0.059337,0:0,9,95	0/1:4,1:5:0.111916,0.888084,0:12,0,117	./.:0,0:0:0.637626,0.321778,0.040596:0,0,0	0/0:1,0:1:0.798508,0.201482,1e-05:0,3,37	./.:0,0:0:0.637626,0.321778,0.040596:0,0,0	0/1:13,2:15:0.002599,0.997401,0:29,0,271	0/0:27,2:29:0.998068,0.001932,0:0,24,349	0/0:19,0:19:0.999999,1e-06,0:0,57,356	0/0:63,0:63:1,0,0:0,190,378	0/1:4,1:5:0.012489,0.987511,0:22,0,118
chr2	479003	chr2_479003_T_C	T	C	.	PASS	AF=0.333333;DP=224;NS=12;AN=24;MAF=0.333333;AC=8;AC_Het=8;AC_Hom=0;AC_Hemi=0;HWE=0.216045	GT:AD:DP:GP:PL	./.:0,0:0:0.401093,0.464452,0.134455:0,0,0	0/1:4,2:6:4.2e-05,0.999958,0:43,0,109	0/0:16,0:16:0.999982,1.8e-05,0:0,48,343	0/1:5,4:9:0,1,0:104,0,140	0/1:2,3:5:0,0.999999,1e-06:83,0,57	0/0:1,0:1:0.633311,0.366672,1.7e-05:0,3,41	0/0:1,0:1:0.633304,0.366669,2.7e-05:0,3,39	0/1:2,1:3:0.000548,0.999451,0:32,0,66	0/1:12,10:22:0,1,0:205,0,234	0/1:23,19:42:0,1,0:297,0,327	0/1:11,9:20:0,1,0:179,0,235	0/1:53,42:95:0,1,0:312,0,361	0/0:4,0:4:0.932514,0.067486,0:0,12,137
chr2	483384	chr2_483384_G_A	G	A	.	PASS	AF=0.269231;DP=243;NS=13;AN=26;MAF=0.269231;AC=7;AC_Het=1;AC_Hom=6;AC_Hemi=0;HWE=0.00869565	GT:AD:DP:GP:PL	0/0:1,0:1:0.738606,0.260028,0.001366:0,3,18	1/1:0,3:3:0,0.415238,0.584762:111,9,0	0/0:15,0:15:0.999979,2.1e-05,0:0,45,330	1/1:0,7:7:0,0.042494,0.957506:218,21,0	0/1:5,3:8:0,1,0:82,0,142	0/0:3,0:3:0.919108,0.080892,0:0,9,109	0/0:2,0:2:0.850322,0.149678,0:0,6,68	0/0:2,0:2:0.850322,0.149678,0:0,6,69	0/0:18,0:18:0.999997,3e-06,0:0,54,363	0/0:42,0:42:1,0,0:0,126,420	0/0:18,0:18:0.999997,3e-06,0:0,54,358	0/0:88,2:90:1,0,0:0,234,388	1/1:0,3:3:0,0.415238,0.584762:101,9,0
chr2	483919	chr2_483919_G_A	G	A	.	PASS	AF=0.192308;DP=264;NS=13;AN=26;MAF=0.192308;AC=5;AC_Het=5;AC_Hom=0;AC_Hemi=0;HWE=1	GT:AD:DP:GP:PL	0/0:17,0:17:0.999996,4e-06,0:0,51,261	0/1:0,1:1:0.000233,0.787811,0.211957:41,3,0	0/0:16,0:16:0.999992,8e-06,0:0,48,313	0/0:13,0:13:0.999934,6.6e-05,0:0,39,196	0/0:9,0:9:0.99895,0.00105,0:0,27,212	0/0:2,0:2:0.881431,0.118569,0:0,6,74	0/0:2,0:2:0.881431,0.118569,0:0,6,81	0/1:1,1:2:0.000935,0.999011,5.4e-05:33,0,34	0/1:8,12:20:0,1,0:232,0,175	0/1:14,23:37:0,1,0:232,0,221	0/1:6,13:19:0,1,0:258,0,133	0/0:123,0:123:1,0,0:0,370,461	0/0:3,0:3:0.93698,0.06302,0:0,9,94
chr2	484592	chr2_484592_G_T	G	T	.	PASS	AF=0.458333;DP=249;NS=12;AN=24;MAF=0.458333;AC=11;AC_Het=3;AC_Hom=8;AC_Hemi=0;HWE=0.103129	GT:AD:DP:GP:PL	0/0:21,0:21:0.999999,1e-06,0:0,63,276	./.:0,0:0:0.308702,0.493815,0.197483:0,0,0	0/0:14,0:14:0.999902,9.8e-05,0:0,42,208	0/0:4,0:4:0.909112,0.090888,0:0,12,140	0/0:15,0:15:0.999951,4.9e-05,0:0,45,343	1/1:0,5:5:0,0.072476,0.927524:157,15,0	1/1:0,2:2:0,0.384663,0.615337:71,6,0	1/1:0,4:4:0,0.135157,0.864843:123,12,0	0/1:12,13:25:0,1,0:170,0,242	0/1:34,26:60:0,1,0:206,0,293	0/1:10,11:21:0,1,0:168,0,213	1/1:0,75:75:0,0,1:434,226,0	0/0:3,0:3:0.833367,0.166633,0:0,9,110
chr2	485329	chr2_485329_A_C	A	C	.	PASS	AF=0.346154;DP=224;NS=13;AN=26;MAF=0.346154;AC=9;AC_Het=5;AC_Hom=4;AC_Hemi=0;HWE=0.578215	GT:AD:DP:GP:PL	1/1:0,7:7:0,0.026263,0.973737:149,21,0	0/0:10,0:10:0.99887,0.00113,0:0,30,251	0/0:12,0:12:0.999717,0.000283,0:0,36,267	0/1:10,12:22:0,1,0:255,0,213	0/0:13,0:13:0.999859,0.000141,0:0,39,285	0/0:1,0:1:0.633165,0.366782,5.3e-05:0,3,36	0/0:4,0:4:0.93248,0.06752,0:0,12,132	0/0:2,0:2:0.775411,0.224589,0:0,6,75	0/1:12,4:16:0,1,0:95,0,253	0/1:13,14:27:0,1,0:212,0,252	0/1:10,7:17:0,1,0:179,0,225	0/1:35,52:87:0,1,0:357,0,294	1/1:0,5:5:0,0.09738,0.90262:158,15,0
chr2	485409	chr2_485409_G_C	G	C	.	PASS	AF=0.423077;DP=152;NS=13;AN=26;MAF=0.423077;AC=11;AC_Het=7;AC_Hom=4;AC_Hemi=0;HWE=1	GT:AD:DP:GP:PL	0/0:4,0:4:0.908747,0.091253,0:0,12,118	1/1:0,4:4:0,0.134642,0.865358:140,12,0	0/0:9,0:9:0.996872,0.003128,0:0,27,206	0/1:4,5:9:0,1,0:114,0,115	0/1:1,3:4:0,0.999358,0.000642:84,0,28	0/1:0,1:1:0.000173,0.554422,0.445405:36,3,0	0/1:0,1:1:0.000173,0.554422,0.445405:36,3,0	1/1:0,2:2:0,0.383619,0.616381:72,6,0	0/1:4,2:6:0.000478,0.999522,0:31,0,80	0/1:8,6:14:0,1,0:135,0,136	0/0:6,0:6:0.975511,0.024489,0:0,18,162	0/1:50,38:88:0,1,0:330,0,345	0/0:4,0:4:0.908747,0.091253,0:0,12,120
chr2	485878	chr2_485878_G_T	G	T	.	PASS	AF=0.5;DP=155;NS=12;AN=24;MAF=0.5;AC=12;AC_Het=4;AC_Hom=8;AC_Hemi=0;HWE=0.281462	GT:AD:DP:GP:PL	0/0:15,0:15:0.999942,5.8e-05,0:0,45,307	1/1:0,2:2:0,0.344272,0.655728:74,6,0	0/0:14,0:14:0.999884,0.000116,0:0,42,314	1/1:0,4:4:0,0.116025,0.883975:138,12,0	0/0:6,0:6:0.971101,0.028899,0:0,18,191	0/1:0,1:1:5.4e-05,0.51218,0.487766:40,3,0	./.:0,0:0:0.262359,0.499702,0.237939:0,0,0	0/1:2,1:3:0.0021,0.9979,0:24,0,70	0/1:9,2:11:0.003355,0.996645,0:22,0,208	0/0:21,1:22:0.999768,0.000232,0:0,39,333	0/1:11,3:14:2e-06,0.999998,0:54,0,222	1/1:0,61:61:0,0,1:441,184,0	1/1:0,2:2:0,0.344272,0.655728:73,6,0
chr2	486493	chr2_486493_A_T	A	T	.	PASS	AF=0.423077;DP=225;NS=13;AN=26;MAF=0.423077;AC=11;AC_Het=7;AC_Hom=4;AC_Hemi=0;HWE=1	GT:AD:DP:GP:PL	1/1:0,2:2:0,0.421377,0.578623:70,6,0	1/1:0,13:13:0,0.000355,0.999645:299,39,0	0/1:11,5:16:0,1,0:100,0,211	0/1:11,8:19:0,1,0:153,0,252	0/1:14,6:20:0,1,0:124,0,281	0/1:3,5:8:0,1,0:146,0,89	0/1:6,2:8:3.6e-05,0.999964,0:43,0,168	0/1:1,2:3:0,0.999452,0.000548:69,0,28	0/0:9,0:9:0.997325,0.002675,0:0,27,241	0/0:42,0:42:1,0,0:0,126,419	0/0:22,0:22:1,0,0:0,66,324	0/1:24,30:54:0,1,0:279,0,161	0/0:9,0:9:0.997325,0.002675,0:0,27,244
chr2	486740	chr2_486740_A_C	A	C	.	PASS	AF=0.384615;DP=230;NS=13;AN=26;MAF=0.384615;AC=10;AC_Het=6;AC_Hom=4;AC_Hemi=0;HWE=1	GT:AD:DP:GP:PL	0/0:13,0:13:0.999845,0.000155,0:0,39,290	1/1:0,5:5:0,0.089476,0.910524:160,15,0	0/0:13,0:13:0.999845,0.000155,0:0,39,304	0/1:7,12:19:0,1,0:257,0,163	0/0:13,0:13:0.999845,0.000155,0:0,39,301	0/1:2,1:3:0.000628,0.999371,0:31,0,59	0/1:1,1:2:0.000789,0.998957,0.000254:30,0,31	0/0:2,0:2:0.758734,0.241266,0:0,6,80	0/1:7,1:8:0.019723,0.980277,0:16,0,175	0/1:20,8:28:0,1,0:138,0,287	0/1:8,6:14:0,1,0:148,0,180	0/0:103,0:103:1,0,0:0,310,442	1/1:0,7:7:0,0.023978,0.976022:209,21,0
chr2	487155	chr2_487155_G_T	G	T	.	PASS	AF=0.461538;DP=134;NS=13;AN=26;MAF=0.461538;AC=12;AC_Het=2;AC_Hom=10;AC_Hemi=0;HWE=0.0206165	GT:AD:DP:GP:PL	0/0:10,0:10:0.998473,0.001527,0:0,30,261	0/0:3,0:3:0.836272,0.163728,0:0,9,99	0/0:13,0:13:0.999809,0.000191,0:0,39,302	1/1:0,7:7:0,0.01956,0.98044:203,21,0	0/1:3,3:6:0,1,0:90,0,93	0/1:0,1:1:7.2e-05,0.560762,0.439166:40,3,0	1/1:0,2:2:0,0.389661,0.610339:67,6,0	1/1:0,2:2:0,0.389661,0.610339:70,6,0	0/0:9,0:9:0.99695,0.00305,0:0,27,234	0/0:30,0:30:1,0,0:0,90,396	0/0:15,0:15:0.999952,4.8e-05,0:0,45,328	1/1:0,34:34:0,0,1:381,102,0	1/1:0,2:2:1e-06,0.389661,0.610338:62,6,0
chr2	487229	chr2_487229_G_C	G	C	.	PASS	AF=0.25;DP=157;NS=12;AN=24;MAF=0.25;AC=6;AC_Het=2;AC_Hom=4;AC_Hemi=0;HWE=0.0898987	GT:AD:DP:GP:PL	0/0:18,0:18:0.999997,3e-06,0:0,54,341	./.:0,0:0:0.565608,0.372922,0.06147:0,0,0	0/0:13,0:13:0.99992,8e-05,0:0,39,306	0/1:5,3:8:1e-06,0.999999,0:60,0,132	0/1:1,5:6:0,0.998946,0.001054:148,0,22	0/0:3,0:3:0.923861,0.076139,0:0,9,99	1/1:0,4:4:0,0.27492,0.72508:112,12,0	0/0:2,0:2:0.858495,0.141505,0:0,6,73	0/0:9,0:9:0.998714,0.001286,0:0,27,235	0/0:44,0:44:1,0,0:0,132,420	0/0:13,0:13:0.99992,8e-05,0:0,39,296	1/1:0,30:30:0,0,1:298,90,0	0/0:7,0:7:0.994876,0.005124,0:0,21,183
chr2	487274	chr2_487274_A_C	A	C	.	PASS	AF=0.153846;DP=214;NS=13;AN=26;MAF=0.153846;AC=4;AC_Het=4;AC_Hom=0;AC_Hemi=0;HWE=1	GT:AD:DP:GP:PL	0/0:19,0:19:0.999999,1e-06,0:0,57,345	0/1:0,1:1:0.000424,0.834997,0.164579:40,3,0	0/0:21,0:21:1,0,0:0,63,377	0/0:17,0:17:0.999997,3e-06,0:0,51,308	0/0:19,0:19:0.999999,1e-06,0:0,57,324	0/1:2,1:3:0.003206,0.996794,0:29,0,55	0/0:4,0:4:0.975956,0.024044,0:0,12,124	0/0:2,0:2:0.910293,0.089707,0:0,6,67	0/0:14,0:14:0.999976,2.4e-05,0:0,42,291	0/1:35,12:47:0,1,0:188,0,355	0/1:9,7:16:0,1,0:160,0,205	0/0:45,0:45:1,0,0:0,135,388	0/0:6,0:6:0.993879,0.006121,0:0,18,161
chr2	488773	chr2_488773_T_C	T	C	.	PASS	AF=0.166667;DP=171;NS=12;AN=24;MAF=0.166667;AC=4;AC_Het=0;AC_Hom=4;AC_Hemi=0;HWE=0.00621118	GT:AD:DP:GP:PL	1/1:2,24:26:0,0.025552,0.974448:308,26,0	0/0:1,0:1:0.830561,0.169435,4e-06:0,3,39	0/0:16,0:16:0.999994,6e-06,0:0,48,319	1/1:0,4:4:0,0.379928,0.620072:99,12,0	0/0:4,0:4:0.975135,0.024865,0:0,12,103	0/0:2,0:2:0.907441,0.092559,0:0,6,72	0/0:2,0:2:0.907441,0.092559,0:0,6,57	./.:0,0:0:0.689835,0.281456,0.028709:0,0,0	0/0:22,0:22:1,0,0:0,66,360	0/0:41,0:41:1,0,0:0,123,413	0/0:21,0:21:1,0,0:0,63,368	0/0:30,0:30:1,0,0:0,90,345	0/0:2,0:2:0.907441,0.092559,0:0,6,74
chr2	496668	chr2_496668_T_C	T	C	.	PASS	AF=0.458333;DP=115;NS=12;AN=24;MAF=0.458333;AC=11;AC_Het=7;AC_Hom=4;AC_Hemi=0;HWE=1	GT:AD:DP:GP:PL	0/1:3,3:6:1e-06,0.999999,0:59,0,67	./.:0,0:0:0.275532,0.498759,0.225709:0,0,0	0/1:4,5:9:0,1,0:128,0,103	0/1:0,1:1:0.001156,0.524303,0.474541:27,3,0	0/1:8,1:9:0.027497,0.972503,0:13,0,203	1/1:0,3:3:0,0.21643,0.78357:95,9,0	0/1:2,1:3:0.000442,0.999558,0:31,0,64	0/1:0,1:1:7.3e-05,0.524871,0.475056:39,3,0	0/0:12,0:12:0.999558,0.000442,0:0,36,228	0/0:26,0:26:1,0,0:0,78,356	0/0:5,0:5:0.946463,0.053537,0:0,15,147	0/1:11,27:38:0,1,0:218,0,109	1/1:0,2:2:0,0.355847,0.644153:76,6,0
chr2	517228	chr2_517228_A_C	A	C	.	PASS	AF=0.269231;DP=218;NS=13;AN=26;MAF=0.269231;AC=7;AC_Het=7;AC_Hom=0;AC_Hemi=0;HWE=0.49913	GT:AD:DP:GP:PL	0/0:17,1:18:0.999479,0.000521,0:0,32,231	0/0:7,0:7:0.99365,0.00635,0:0,21,190	0/1:12,10:22:0,1,0:208,0,206	0/0:13,0:13:0.9999,0.0001,0:0,39,245	0/1:8,4:12:0,1,0:94,0,174	0/1:1,3:4:0,0.997411,0.002589:76,0,19	0/0:3,0:3:0.907238,0.092762,0:0,9,100	0/1:2,2:4:7e-06,0.999993,0:52,0,56	0/1:21,3:24:0.000848,0.999152,0:32,0,257	0/1:41,8:49:0,1,0:75,0,301	0/0:20,2:22:0.56692,0.43308,0:0,0,257	0/1:27,7:34:0,1,0:71,0,305	0/0:6,0:6:0.987381,0.012619,0:0,18,167
chr2	517658	chr2_517658_C_A	C	A	.	PASS	AF=0.208333;DP=106;NS=12;AN=24;MAF=0.208333;AC=5;AC_Het=5;AC_Hom=0;AC_Hemi=0;HWE=1	GT:AD:DP:GP:PL	./.:0,0:0:0.572798,0.368073,0.05913:0,0,0	0/0:6,0:6:0.99006,0.00994,0:0,18,117	0/0:13,0:13:0.999922,7.8e-05,0:0,39,230	0/0:10,0:10:0.999373,0.000627,0:0,30,215	0/1:5,1:6:0.047488,0.952512,0:15,0,101	0/1:4,1:5:0.015494,0.984506,0:20,0,101	0/0:2,0:2:0.86159,0.138409,0:0,6,55	0/0:1,0:1:0.7566,0.243089,0.000311:0,3,24	0/0:10,1:11:0.501577,0.498423,0:2,0,204	0/0:16,1:17:0.990275,0.009725,0:0,18,254	0/1:10,3:13:9e-06,0.999991,0:53,0,220	0/1:15,5:20:0,1,0:99,0,270	0/1:1,1:2:0.001964,0.997985,5.1e-05:29,0,35
chr2	524016	chr2_524016_C_G	C	G	.	PASS	AF=0.461538;DP=165;NS=13;AN=26;MAF=0.461538;AC=12;AC_Het=4;AC_Hom=8;AC_Hemi=0;HWE=0.260843	GT:AD:DP:GP:PL	0/0:28,0:28:1,0,0:0,84,375	0/0:6,0:6:0.975376,0.024624,0:0,18,192	0/0:14,0:14:0.999901,9.9e-05,0:0,42,309	1/1:0,6:6:0,0.037238,0.962762:184,18,0	0/1:6,2:8:4e-06,0.999996,0:52,0,170	0/1:2,1:3:0.000623,0.999376,1e-06:30,0,57	1/1:0,3:3:0,0.23631,0.76369:110,9,0	0/1:1,1:2:0.00078,0.996012,0.003208:29,0,21	0/0:16,0:16:0.999975,2.5e-05,0:0,48,314	0/0:19,0:19:0.999997,3e-06,0:0,57,354	0/1:12,2:14:0.000254,0.999746,0:34,0,243	1/1:0,42:42:0,0,1:381,126,0	1/1:0,4:4:0,0.133985,0.866015:140,12,0
chr2	526079	chr2_526079_A_T	A	T	.	PASS	AF=0.384615;DP=266;NS=13;AN=26;MAF=0.384615;AC=10;AC_Het=4;AC_Hom=6;AC_Hemi=0;HWE=0.255674	GT:AD:DP:GP:PL	0/0:25,0:25:1,0,0:0,75,377	0/0:5,0:5:0.956248,0.043752,0:0,15,139	0/0:21,0:21:0.999999,1e-06,0:0,63,367	1/1:0,8:8:0,0.010558,0.989442:166,24,0	1/1:0,5:5:0,0.078654,0.921346:137,15,0	0/0:2,0:2:0.732044,0.267956,0:0,6,71	1/1:0,5:5:0,0.078654,0.921346:168,15,0	0/0:1,0:1:0.577326,0.42265,2.5e-05:0,3,41	0/1:12,8:20:0,1,0:157,0,237	0/1:20,37:57:0,1,0:359,0,266	0/1:7,13:20:0,1,0:247,0,156	0/1:48,48:96:0,1,0:348,0,349	0/0:1,0:1:0.577326,0.42265,2.5e-05:0,3,41
chr2	529811	chr2_529811_A_G	A	G	.	PASS	AF=0.307692;DP=106;NS=13;AN=26;MAF=0.307692;AC=8;AC_Het=2;AC_Hom=6;AC_Hemi=0;HWE=0.0334096	GT:AD:DP:GP:PL	1/1:0,14:14:0,0.000203,0.999797:188,42,0	0/0:3,0:3:0.86923,0.130769,0:0,9,79	1/1:0,10:10:0,0.003235,0.996765:235,30,0	0/0:1,0:1:0.623186,0.375022,0.001793:0,3,21	0/0:2,0:2:0.768705,0.231294,0:0,6,64	0/0:1,0:1:0.623186,0.375022,0.001793:0,3,21	0/0:1,0:1:0.623186,0.375022,0.001793:0,3,21	0/0:1,0:1:0.624291,0.375687,2.3e-05:0,3,40	0/1:2,6:8:0,0.999995,5e-06:145,0,48	0/1:10,15:25:0,1,0:220,0,200	1/1:0,4:4:0,0.171985,0.828015:135,12,0	0/0:32,0:32:1,0,0:0,96,135	0/0:4,0:4:0.930042,0.069958,0:0,12,97
chr2	537566	chr2_537566_C_T	C	T	.	PASS	AF=0.5;DP=173;NS=13;AN=26;MAF=0.5;AC=13;AC_Het=7;AC_Hom=6;AC_Hemi=0;HWE=1	GT:AD:DP:GP:PL	1/1:1,8:9:0,0.314572,0.685428:156,7,0	1/1:0,2:2:0,0.360821,0.639179:75,6,0	0/1:1,5:6:0,0.783426,0.216574:125,0,2	0/0:13,0:13:0.999784,0.000216,0:0,39,298	0/1:8,2:10:2e-05,0.99998,0:45,0,184	0/1:3,1:4:0.034511,0.965489,0:12,0,84	0/0:7,0:7:0.98635,0.01365,0:0,21,205	0/0:5,0:5:0.947549,0.052451,0:0,15,173	0/1:8,4:12:0,1,0:91,0,199	0/1:25,8:33:0,1,0:102,0,341	0/1:9,6:15:0,1,0:120,0,204	0/1:46,9:55:1e-06,0.999999,0:57,0,337	1/1:0,2:2:0,0.360821,0.639179:73,6,0
chr2	545906	chr2_545906_C_T	C	T	.	PASS	AF=0.166667;DP=164;NS=12;AN=24;MAF=0.166667;AC=4;AC_Het=4;AC_Hom=0;AC_Hemi=0;HWE=1	GT:AD:DP:GP:PL	0/1:14,4:18:0,1,0:88,0,238	0/0:5,0:5:0.987631,0.012369,0:0,15,161	0/0:18,0:18:0.999998,2e-06,0:0,54,319	0/0:10,2:12:0.91751,0.08249,0:0,6,223	0/0:5,0:5:0.987631,0.012369,0:0,15,140	0/0:1,0:1:0.833063,0.166933,4e-06:0,3,39	0/1:0,1:1:0.016281,0.819501,0.164218:24,3,0	./.:0,0:0:0.693997,0.278135,0.027867:0,0,0	0/0:12,0:12:0.999902,9.8e-05,0:0,36,292	0/0:38,4:42:0.99967,0.00033,0:0,31,323	0/1:17,4:21:2.4e-05,0.999976,0:50,0,272	0/1:21,3:24:0.440487,0.559513,0:5,0,303	0/0:4,0:4:0.975565,0.024435,0:0,12,129
chr2	555918	chr2_555918_C_T	C	T	.	PASS	AF=0.409091;DP=142;NS=11;AN=22;MAF=0.409091;AC=9;AC_Het=7;AC_Hom=2;AC_Hemi=0;HWE=0.55418	GT:AD:DP:GP:PL	0/0:15,0:15:0.999957,4.3e-05,0:0,45,298	0/0:6,0:6:0.978684,0.021316,0:0,18,193	0/0:6,0:6:0.978684,0.021316,0:0,18,125	0/1:1,2:3:1e-06,0.999649,0.000351:61,0,30	0/1:1,2:3:0,0.999778,0.000221:63,0,32	1/1:0,2:2:3e-06,0.417702,0.582295:56,6,0	./.:0,0:0:0.347241,0.484061,0.168698:0,0,0	0/1:0,1:1:0.000169,0.58917,0.410661:37,3,0	0/1:7,4:11:0,1,0:103,0,177	0/1:9,16:25:0,1,0:280,0,186	0/1:3,9:12:0,1,0:199,0,81	0/1:18,38:56:0,1,0:314,0,224	./.:0,0:0:0.347241,0.484061,0.168698:0,0,0
chr2	558531	chr2_558531_G_C	G	C	.	PASS	AF=0.5;DP=169;NS=11;AN=22;MAF=0.5;AC=11;AC_Het=7;AC_Hom=4;AC_Hemi=0;HWE=0.580853	GT:AD:DP:GP:PL	0/1:10,3:13:2.4e-05,0.999976,0:43,0,212	1/1:0,5:5:0,0.058952,0.941048:141,15,0	0/0:7,0:7:0.984652,0.015348,0:0,21,188	0/1:5,7:12:0,1,0:163,0,95	0/0:6,0:6:0.969768,0.030232,0:0,18,172	0/1:1,1:2:0.000252,0.999118,0.00063:33,0,29	./.:0,0:0:0.250592,0.499999,0.249409:0,0,0	./.:0,0:0:0.250592,0.499999,0.249409:0,0,0	0/1:11,4:15:0,1,0:91,0,226	0/1:25,9:34:0,1,0:143,0,310	0/1:11,5:16:0,1,0:99,0,206	1/1:1,50:51:0,0,1:385,116,0	0/1:2,6:8:0,0.999992,8e-06:132,0,48
chr2	558807	chr2_558807_G_T	G	T	.	PASS	AF=0.363636;DP=164;NS=11;AN=22;MAF=0.363636;AC=8;AC_Het=4;AC_Hom=4;AC_Hemi=0;HWE=0.537668	GT:AD:DP:GP:PL	./.:0,0:0:0.369754,0.47664,0.153606:0,0,0	0/0:2,0:2:0.756279,0.243721,0:0,6,78	0/0:21,0:21:0.999999,1e-06,0:0,63,382	1/1:0,5:5:0,0.088393,0.911607:156,15,0	0/0:4,0:4:0.925442,0.074558,0:0,12,134	0/1:2,1:3:0.00062,0.99938,0:31,0,66	./.:0,0:0:0.369754,0.47664,0.153606:0,0,0	0/0:1,0:1:0.608064,0.391916,2e-05:0,3,41	0/1:17,7:24:0,1,0:149,0,306	0/1:37,11:48:0,1,0:152,0,359	0/1:22,4:26:9.4e-05,0.999906,0:39,0,324	1/1:0,20:20:0,3e-06,0.999997:223,60,0	0/0:10,0:10:0.998743,0.001257,0:0,30,263
chr2	558988	chr2_558988_A_T	A	T	.	PASS	AF=0.272727;DP=255;NS=11;AN=22;MAF=0.272727;AC=6;AC_Het=4;AC_Hom=2;AC_Hemi=0;HWE=1	GT:AD:DP:GP:PL	0/1:9,15:24:0,1,0:279,0,200	0/0:3,0:3:0.912529,0.087471,0:0,9,111	0/0:18,0:18:0.999997,3e-06,0:0,54,361	1/1:0,15:15:0,0.000159,0.999841:324,45,0	0/1:6,4:10:0,1,0:108,0,166	0/1:3,1:4:0.001654,0.998346,0:29,0,94	./.:0,0:0:0.522497,0.400685,0.076818:0,0,0	./.:0,0:0:0.522497,0.400685,0.076818:0,0,0	0/0:16,0:16:0.999988,1.2e-05,0:0,48,333	0/0:36,0:36:1,0,0:0,108,407	0/0:16,0:16:0.999988,1.2e-05,0:0,48,333	0/1:63,43:106:0,1,0:327,0,369	0/0:6,0:6:0.98816,0.01184,0:0,18,194
chr2	561701	chr2_561701_T_C	T	C	.	PASS	AF=0.375;DP=205;NS=12;AN=24;MAF=0.375;AC=9;AC_Het=5;AC_Hom=4;AC_Hemi=0;HWE=1	GT:AD:DP:GP:PL	0/0:16,0:16:0.999981,1.9e-05,0:0,48,319	1/1:0,3:3:0,0.29178,0.70822:106,9,0	0/0:12,0:12:0.999704,0.000296,0:0,36,286	1/1:0,5:5:0,0.093378,0.906622:163,15,0	0/1:2,3:5:0,1,0:81,0,60	0/0:4,0:4:0.929501,0.070499,0:0,12,128	0/1:1,1:2:0.000415,0.999343,0.000242:33,0,31	0/0:1,0:1:0.622247,0.377572,0.000182:0,3,31	0/1:11,4:15:0,1,0:71,0,227	0/1:24,15:39:0,1,0:176,0,289	0/1:6,4:10:0,1,0:98,0,159	0/0:93,0:93:1,0,0:0,280,446	./.:0,0:0:0.387329,0.470057,0.142614:0,0,0
chr2	565495	chr2_565495_A_T	A	T	.	PASS	AF=0.458333;DP=262;NS=12;AN=24;MAF=0.458333;AC=11;AC_Het=7;AC_Hom=4;AC_Hemi=0;HWE=1	GT:AD:DP:GP:PL	./.:0,0:0:0.316135,0.492248,0.191617:0,0,0	0/1:3,3:6:0,1,0:95,0,83	0/0:15,1:16:0.943528,0.056472,0:0,14,263	0/1:10,3:13:0,1,0:75,0,238	0/1:6,1:7:0.031654,0.968346,0:13,0,164	0/1:4,1:5:0.00163,0.99837,0:26,0,117	1/1:0,2:2:0,0.391067,0.608933:76,6,0	1/1:0,4:4:0,0.13834,0.86166:124,12,0	0/1:4,9:13:0,1,0:227,0,103	0/1:29,21:50:0,1,0:302,0,355	0/1:11,10:21:0,1,0:225,0,243	0/0:118,0:118:1,0,0:0,355,474	0/0:7,0:7:0.987982,0.012018,0:0,21,215
chr2	566257	chr2_566257_T_C	T	C	.	PASS	AF=0.269231;DP=268;NS=13;AN=26;MAF=0.269231;AC=7;AC_Het=7;AC_Hom=0;AC_Hemi=0;HWE=0.49913	GT:AD:DP:GP:PL	0/0:28,0:28:1,0,0:0,84,346	0/1:3,3:6:0,1,0:90,0,91	0/1:22,3:25:0.032006,0.967994,0:16,0,310	0/1:7,1:8:0.025842,0.974158,0:17,0,175	0/1:4,3:7:0,1,0:91,0,105	0/1:5,1:6:0.016382,0.983618,0:19,0,150	0/1:3,2:5:1e-06,0.999999,0:61,0,92	0/1:2,2:4:1e-06,0.999999,0:62,0,58	0/0:25,0:25:1,0,0:0,75,389	0/0:42,0:42:1,0,0:0,126,433	0/0:21,0:21:1,0,0:0,63,375	0/0:90,0:90:1,0,0:0,271,458	0/0:1,0:1:0.722938,0.27702,4.2e-05:0,3,34
chr2	566591	chr2_566591_T_G	T	G	.	PASS	AF=0.208333;DP=233;NS=12;AN=24;MAF=0.208333;AC=5;AC_Het=3;AC_Hom=2;AC_Hemi=0;HWE=0.403727	GT:AD:DP:GP:PL	1/1:0,10:10:0,0.006931,0.993069:219,30,0	0/0:7,0:7:0.995647,0.004353,0:0,21,198	0/1:17,6:23:0,1,0:73,0,313	0/1:7,2:9:3.3e-05,0.999967,0:47,0,202	0/1:7,3:10:3e-06,0.999997,0:58,0,178	0/0:7,0:7:0.995647,0.004353,0:0,21,214	0/0:2,0:2:0.877269,0.122731,0:0,6,75	./.:0,0:0:0.610534,0.341665,0.0478:0,0,0	0/0:20,0:20:0.999999,1e-06,0:0,60,342	0/0:39,0:39:1,0,0:0,117,415	0/0:20,0:20:0.999999,1e-06,0:0,60,366	0/0:84,0:84:1,0,0:0,253,420	0/0:2,0:2:0.877269,0.122731,0:0,6,65
chr2	567134	chr2_567134_T_A	T	A	.	PASS	AF=0.291667;DP=114;NS=12;AN=24;MAF=0.291667;AC=7;AC_Het=7;AC_Hom=0;AC_Hemi=0;HWE=0.487414	GT:AD:DP:GP:PL	0/1:0,1:1:0.000116,0.643431,0.356453:40,3,0	0/0:4,0:4:0.935239,0.064761,0:0,12,103	0/1:3,13:16:0,0.999971,2.9e-05:264,0,40	0/0:1,0:1:0.643478,0.356472,5e-05:0,3,36	0/1:5,1:6:0.011389,0.988611,0:19,0,124	0/0:2,0:2:0.783094,0.216906,0:0,6,63	0/0:2,0:2:0.78309,0.216905,5e-06:0,6,47	./.:0,0:0:0.414103,0.458811,0.127087:0,0,0	0/1:10,4:14:0,1,0:86,0,188	0/1:8,14:22:0,1,0:245,0,141	0/1:9,4:13:0,1,0:93,0,179	0/0:28,0:28:1,0,0:0,84,324	0/1:0,1:1:0.000582,0.643132,0.356287:33,3,0
chr2	572951	chr2_572951_G_A	G	A	.	PASS	AF=0.384615;DP=248;NS=13;AN=26;MAF=0.384615;AC=10;AC_Het=4;AC_Hom=6;AC_Hemi=0;HWE=0.255674	GT:AD:DP:GP:PL	1/1:0,9:9:0,0.006323,0.993677:229,27,0	1/1:0,5:5:0,0.092408,0.907592:151,15,0	0/0:16,0:16:0.999981,1.9e-05,0:0,48,337	0/1:11,7:18:0,1,0:170,0,231	0/0:14,0:14:0.999925,7.5e-05,0:0,42,313	0/0:7,0:7:0.990501,0.009499,0:0,21,160	0/1:4,3:7:0,1,0:95,0,120	0/1:1,3:4:0,0.996914,0.003086:86,0,20	0/0:15,0:15:0.999963,3.7e-05,0:0,45,327	0/0:32,0:32:1,0,0:0,96,406	0/0:22,0:22:1,0,0:0,66,382	0/1:48,44:92:0,1,0:351,0,356	1/1:0,7:7:0,0.024822,0.975178:210,21,0
chr2	572955	chr2_572955_G_A	G	A	.	PASS	AF=0.192308;DP=259;NS=13;AN=26;MAF=0.192308;AC=5;AC_Het=3;AC_Hom=2;AC_Hemi=0;HWE=0.373913	GT:AD:DP:GP:PL	0/0:15,0:15:0.999986,1.4e-05,0:0,45,321	1/1:0,7:7:0,0.062416,0.937584:192,21,0	0/0:17,0:17:0.999996,4e-06,0:0,51,349	0/0:19,0:19:0.999999,1e-06,0:0,57,347	0/0:14,0:14:0.999971,2.9e-05,0:0,42,296	0/0:7,0:7:0.996346,0.003654,0:0,21,159	0/1:4,3:7:0,1,0:96,0,116	0/1:2,3:5:0,0.999999,1e-06:83,0,50	0/0:15,0:15:0.999986,1.4e-05,0:0,45,307	0/0:33,0:33:1,0,0:0,99,398	0/0:21,0:21:1,0,0:0,63,372	0/1:46,44:90:0,1,0:349,0,354	0/0:9,0:9:0.999084,0.000916,0:0,27,249
chr2	576933	chr2_576933_A_G	A	G	.	PASS	AF=0.5;DP=232;NS=12;AN=24;MAF=0.5;AC=12;AC_Het=6;AC_Hom=6;AC_Hemi=0;HWE=1	GT:AD:DP:GP:PL	./.:0,0:0:0.251338,0.499996,0.248665:0,0,0	1/1:0,6:6:0,0.030459,0.969541:169,18,0	1/1:0,17:17:0,1.5e-05,0.999985:321,51,0	0/0:10,0:10:0.998061,0.001939,0:0,30,215	0/1:1,2:3:2e-06,0.999682,0.000316:54,0,32	0/1:2,1:3:0.005031,0.994968,1e-06:20,0,55	0/0:6,0:6:0.969855,0.030145,0:0,18,179	1/1:0,5:5:0,0.059118,0.940882:152,15,0	0/1:10,10:20:0,1,0:197,0,219	0/1:25,26:51:0,1,0:295,0,309	0/1:9,11:20:0,1,0:229,0,174	0/1:56,29:85:0,1,0:281,0,358	0/0:6,0:6:0.969855,0.030145,0:0,18,173
chr2	577474	chr2_577474_G_A	G	A	.	PASS	AF=0.346154;DP=228;NS=13;AN=26;MAF=0.346154;AC=9;AC_Het=5;AC_Hom=4;AC_Hemi=0;HWE=0.578215	GT:AD:DP:GP:PL	0/0:2,0:2:0.777488,0.222512,0:0,6,67	0/0:3,0:3:0.874817,0.125183,0:0,9,106	1/1:0,15:15:0,0.000107,0.999893:291,45,0	0/1:3,1:4:0.001756,0.998244,0:27,0,92	0/1:4,3:7:0,1,0:86,0,127	0/0:7,0:7:0.991136,0.008864,0:0,21,184	0/0:4,0:4:0.93323,0.06677,0:0,12,126	0/0:2,0:2:0.777488,0.222512,0:0,6,74	0/1:8,10:18:0,1,0:197,0,197	0/1:20,22:42:0,1,0:285,0,289	0/1:16,7:23:0,1,0:136,0,286	0/0:97,0:97:1,0,0:0,292,448	1/1:0,4:4:0,0.179233,0.820767:133,12,0
chr2	579292	chr2_579292_A_C	A	C	.	PASS	AF=0.423077;DP=262;NS=13;AN=26;MAF=0.423077;AC=11;AC_Het=7;AC_Hom=4;AC_Hemi=0;HWE=1	GT:AD:DP:GP:PL	1/1:0,25:25:0,0,1:361,75,0	0/0:1,0:1:0.574155,0.425216,0.000628:0,3,27	0/1:5,15:20:0,1,0:251,0,75	0/0:21,0:21:0.999999,1e-06,0:0,63,329	0/1:9,4:13:0,1,0:87,0,184	0/1:5,1:6:0.005409,0.994591,0:21,0,134	0/0:5,0:5:0.955762,0.044238,0:0,15,133	1/1:0,2:2:1e-06,0.403026,0.596973:61,6,0	0/1:9,5:14:0,1,0:103,0,210	0/1:24,14:38:0,1,0:210,0,327	0/1:9,7:16:0,1,0:150,0,158	0/1:61,28:89:0,1,0:126,0,334	0/0:12,0:12:0.999639,0.000361,0:0,36,187
chr2	580594	chr2_580594_C_A	C	A	.	PASS	AF=0.307692;DP=266;NS=13;AN=26;MAF=0.307692;AC=8;AC_Het=6;AC_Hom=2;AC_Hemi=0;HWE=1	GT:AD:DP:GP:PL	0/0:16,0:16:0.999986,1.4e-05,0:0,48,234	0/0:6,0:6:0.986167,0.013833,0:0,18,177	0/0:18,0:18:0.999997,3e-06,0:0,54,357	0/0:4,0:4:0.946871,0.053129,0:0,12,136	0/1:7,7:14:0,1,0:183,0,186	0/1:4,1:5:0.004466,0.995534,0:24,0,117	0/0:2,0:2:0.816697,0.183303,0:0,6,71	1/1:0,4:4:0,0.217804,0.782196:135,12,0	0/1:7,13:20:0,1,0:239,0,151	0/1:23,24:47:0,1,0:278,0,302	0/1:9,10:19:0,1,0:198,0,194	0/1:52,54:106:0,1,0:353,0,347	0/0:5,0:5:0.972711,0.027289,0:0,15,159
chr2	582387	chr2_582387_T_C	T	C	.	PASS	AF=0.458333;DP=214;NS=12;AN=24;MAF=0.458333;AC=11;AC_Het=9;AC_Hom=2;AC_Hemi=0;HWE=0.238505	GT:AD:DP:GP:PL	./.:0,0:0:0.293564,0.496503,0.209933:0,0,0	0/0:4,0:4:0.904403,0.095597,0:0,12,136	0/1:17,6:23:0,1,0:112,0,298	0/1:6,2:8:7e-06,0.999993,0:50,0,138	0/1:1,1:2:0.000374,0.999091,0.000534:32,0,29	0/1:7,1:8:0.045633,0.954367,0:11,0,187	1/1:0,3:3:0,0.228171,0.771829:91,9,0	0/0:3,0:3:0.825487,0.174513,0:0,9,106	0/1:13,3:16:3.3e-05,0.999967,0:43,0,241	0/1:26,30:56:0,1,0:297,0,285	0/1:22,7:29:0,1,0:99,0,309	0/1:32,26:58:0,1,0:204,0,284	0/1:2,2:4:1e-06,0.999998,1e-06:57,0,58
chr2	584101	chr2_584101_G_T	G	T	.	PASS	AF=0.291667;DP=228;NS=12;AN=24;MAF=0.291667;AC=7;AC_Het=7;AC_Hom=0;AC_Hemi=0;HWE=0.487414	GT:AD:DP:GP:PL	./.:0,0:0:0.486746,0.421852,0.091402:0,0,0	0/0:8,0:8:0.996626,0.003374,0:0,24,235	0/0:20,0:20:0.999999,1e-06,0:0,60,356	0/0:9,0:9:0.99831,0.00169,0:0,27,244	0/1:9,2:11:0.002328,0.997672,0:27,0,210	0/1:2,1:3:0.00291,0.997077,1.4e-05:26,0,42	0/0:1,0:1:0.697655,0.302319,2.6e-05:0,3,37	0/0:2,0:2:0.821919,0.178081,0:0,6,70	0/1:15,4:19:4.9e-05,0.999951,0:44,0,221	0/1:41,10:51:0.000354,0.999646,0:35,0,280	0/1:21,9:30:0,1,0:88,0,239	0/1:44,25:69:0,1,0:249,0,252	0/1:4,1:5:0.224007,0.775993,0:6,0,111
chr2	587201	chr2_587201_G_A	G	A	.	PASS	AF=0.458333;DP=264;NS=12;AN=24;MAF=0.458333;AC=11;AC_Het=7;AC_Hom=4;AC_Hemi=0;HWE=1	GT:AD:DP:GP:PL	./.:0,0:0:0.292685,0.496637,0.210678:0,0,0	1/1:0,8:8:0,0.009124,0.990876:231,24,0	1/1:0,22:22:0,1e-06,0.999999:381,66,0	0/0:21,0:21:0.999999,1e-06,0:0,63,382	0/1:18,3:21:3.4e-05,0.999966,0:42,0,301	0/1:2,2:4:0,1,0:66,0,63	0/1:3,2:5:6e-06,0.999994,0:50,0,82	0/1:3,1:4:0.000748,0.999252,0:29,0,101	0/1:4,2:6:2e-06,0.999998,0:54,0,108	0/1:21,10:31:0,1,0:173,0,316	0/1:4,6:10:0,1,0:131,0,99	0/0:126,0:126:1,0,0:0,379,471	0/0:6,0:6:0.974173,0.025827,0:0,18,170
chr2	588827	chr2_588827_A_G	A	G	.	PASS	AF=0.458333;DP=249;NS=12;AN=24;MAF=0.458333;AC=11;AC_Het=3;AC_Hom=8;AC_Hemi=0;HWE=0.103129	GT:AD:DP:GP:PL	0/0:14,0:14:0.999911,8.9e-05,0:0,42,229	1/1:0,10:10:0,0.002673,0.997327:262,30,0	0/0:27,0:27:1,0,0:0,81,342	0/1:13,10:23:0,1,0:223,0,250	0/1:4,2:6:3e-06,0.999997,0:54,0,110	1/1:0,2:2:0,0.406956,0.593044:76,6,0	1/1:0,2:2:0,0.406956,0.593044:75,6,0	./.:0,0:0:0.334657,0.487677,0.177666:0,0,0	0/0:7,0:7:0.988744,0.011256,0:0,21,172	0/0:21,0:21:0.999999,1e-06,0:0,63,291	0/0:12,0:12:0.999644,0.000356,0:0,36,262	0/1:64,53:117:0,1,0:340,0,370	1/1:0,5:5:0,0.078998,0.921002:151,15,0
chr2	607216	chr2_607216_G_A	G	A	.	PASS	AF=0.25;DP=78;NS=12;AN=24;MAF=0.25;AC=6;AC_Het=2;AC_Hom=4;AC_Hemi=0;HWE=0.0898987	GT:AD:DP:GP:PL	1/1:0,4:4:0,0.25802,0.74198:116,12,0	0/1:0,2:2:4e-06,0.581764,0.418232:59,6,0	0/0:7,0:7:0.994415,0.005585,0:0,21,154	0/1:1,5:6:0,0.997711,0.002289:124,0,19	1/1:0,4:4:0,0.25802,0.74198:116,12,0	0/0:2,0:2:0.847659,0.152341,0:0,6,54	0/0:2,0:2:0.847659,0.152341,0:0,6,69	./.:0,0:0:0.541099,0.388991,0.06991:0,0,0	0/0:7,0:7:0.994415,0.005585,0:0,21,162	0/0:21,0:21:1,0,0:0,63,288	0/0:4,0:4:0.957003,0.042997,0:0,12,105	0/0:16,0:16:0.999989,1.1e-05,0:0,48,282	0/0:3,0:3:0.91755,0.08245,0:0,9,70
chr2	607429	chr2_607429_G_A	G	A	.	PASS	AF=0.153846;DP=182;NS=13;AN=26;MAF=0.153846;AC=4;AC_Het=2;AC_Hom=2;AC_Hemi=0;HWE=0.234783	GT:AD:DP:GP:PL	0/1:0,3:3:0,0.555431,0.444569:86,9,0	0/0:8,0:8:0.998439,0.001561,0:0,24,167	1/1:0,4:4:0,0.384494,0.615506:126,12,0	0/0:12,0:12:0.999902,9.8e-05,0:0,36,248	0/0:9,0:9:0.999219,0.000781,0:0,27,188	0/0:8,0:8:0.998439,0.001561,0:0,24,200	0/0:2,0:2:0.909053,0.090947,0:0,6,68	0/0:1,0:1:0.833213,0.166721,6.7e-05:0,3,27	0/0:9,0:9:0.999219,0.000781,0:0,27,226	0/1:18,4:22:1.1e-05,0.999989,0:53,0,262	0/0:6,0:6:0.993786,0.006214,0:0,18,120	0/0:92,0:92:1,0,0:0,277,455	0/0:6,0:6:0.993786,0.006214,0:0,18,167
chr2	609725	chr2_609725_G_T	G	T	.	PASS	AF=0.166667;DP=257;NS=12;AN=24;MAF=0.166667;AC=4;AC_Het=2;AC_Hom=2;AC_Hemi=0;HWE=0.254658	GT:AD:DP:GP:PL	1/1:0,18:18:0,3.5e-05,0.999965:308,54,0	0/0:3,0:3:0.947671,0.052329,0:0,9,115	0/0:1,0:1:0.819079,0.180917,4e-06:0,3,40	0/0:5,0:5:0.986384,0.013616,0:0,15,164	0/0:4,0:4:0.973133,0.026867,0:0,12,130	0/0:5,0:5:0.986384,0.013616,0:0,15,165	0/0:4,0:4:0.973133,0.026867,0:0,12,134	./.:0,0:0:0.670894,0.296374,0.032732:0,0,0	0/0:8,0:8:0.998277,0.001723,0:0,24,241	0/1:35,8:43:1.4e-05,0.999986,0:52,0,325	0/1:15,2:17:0.021867,0.978133,0:20,0,262	0/0:121,23:144:0.965585,0.034415,0:0,11,295	0/0:5,0:5:0.986384,0.013616,0:0,15,171
chr2	616402	chr2_616402_C_T	C	T	.	PASS	AF=0.461538;DP=185;NS=13;AN=26;MAF=0.461538;AC=12;AC_Het=2;AC_Hom=10;AC_Hemi=0;HWE=0.0206165	GT:AD:DP:GP:PL	1/1:0,5:5:0,0.068529,0.931471:136,15,0	0/0:6,0:6:0.974142,0.025858,0:0,18,183	1/1:0,9:9:0,0.004577,0.995423:182,27,0	0/1:11,3:14:0.000154,0.999846,0:36,0,236	0/0:5,0:5:0.949586,0.050414,0:0,15,159	0/1:2,2:4:4e-06,0.999996,0:52,0,70	1/1:0,3:3:0,0.227376,0.772624:71,9,0	0/0:3,0:3:0.824835,0.175165,0:0,9,105	0/0:14,0:14:0.999896,0.000104,0:0,42,316	0/0:30,0:30:1,0,0:0,90,401	0/0:13,0:13:0.999793,0.000207,0:0,39,290	1/1:0,70:70:0,0,1:372,211,0	1/1:0,8:8:0,0.009112,0.990888:190,24,0
chr2	617446	chr2_617446_A_G	A	G	.	PASS	AF=0.458333;DP=202;NS=12;AN=24;MAF=0.458333;AC=11;AC_Het=1;AC_Hom=10;AC_Hemi=0;HWE=0.00444205	GT:AD:DP:GP:PL	0/0:10,0:10:0.998368,0.001632,0:0,30,248	1/1:0,8:8:0,0.009249,0.990751:205,24,0	1/1:0,4:4:0,0.129965,0.870035:107,12,0	0/0:4,0:4:0.905311,0.094689,0:0,12,126	0/0:6,0:6:0.974519,0.025481,0:0,18,175	0/1:0,1:1:0.000517,0.544151,0.455333:31,3,0	1/1:0,2:2:0,0.374032,0.625968:76,6,0	1/1:0,4:4:0,0.129965,0.870035:125,12,0	0/0:14,0:14:0.999898,0.000102,0:0,42,324	0/0:36,0:36:1,0,0:0,108,421	0/0:14,0:14:0.999898,0.000102,0:0,42,311	1/1:0,99:99:0,0,1:449,298,0	./.:0,0:0:0.296409,0.496051,0.20754:0,0,0
chr2	617559	chr2_617559_A_G	A	G	.	PASS	AF=0.458333;DP=194;NS=12;AN=24;MAF=0.458333;AC=11;AC_Het=1;AC_Hom=10;AC_Hemi=0;HWE=0.00444205	GT:AD:DP:GP:PL	1/1:0,3:3:0,0.229747,0.770253:98,9,0	0/0:12,0:12:0.999591,0.000409,0:0,36,276	1/1:0,5:5:0,0.069393,0.930607:156,15,0	1/1:0,8:8:0,0.009235,0.990765:229,24,0	1/1:0,4:4:0,0.129781,0.870219:126,12,0	0/0:2,0:2:0.704693,0.295307,0:0,6,75	0/0:1,0:1:0.544017,0.455953,3e-05:0,3,41	./.:0,0:0:0.29597,0.496123,0.207908:0,0,0	0/0:9,0:9:0.996737,0.003263,0:0,27,230	0/0:29,0:29:1,0,0:0,87,407	0/0:14,0:14:0.999898,0.000102,0:0,42,309	0/1:54,51:105:0,1,0:325,0,365	1/1:0,2:2:1e-06,0.373651,0.626348:59,6,0
chr2	619167	chr2_619167_A_T	A	T	.	PASS	AF=0.416667;DP=127;NS=12;AN=24;MAF=0.416667;AC=10;AC_Het=2;AC_Hom=8;AC_Hemi=0;HWE=0.0286714	GT:AD:DP:GP:PL	0/1:0,1:1:0.00041,0.583555,0.416035:33,3,0	1/1:0,7:7:0,0.021445,0.978555:177,21,0	0/1:0,1:1:0.005144,0.580791,0.414065:22,3,0	1/1:0,2:2:3.3e-05,0.412208,0.587758:45,6,0	./.:0,0:0:0.340818,0.485956,0.173225:0,0,0	1/1:0,2:2:7e-06,0.412219,0.587774:52,6,0	0/0:9,0:9:0.997223,0.002777,0:0,27,246	0/0:1,0:1:0.583764,0.416177,5.9e-05:0,3,37	0/0:11,0:11:0.999304,0.000696,0:0,33,262	0/0:25,0:25:1,0,0:0,75,372	0/0:9,0:9:0.997223,0.002777,0:0,27,233	0/0:56,0:56:1,0,0:0,169,406	1/1:0,2:2:3e-06,0.412221,0.587776:55,6,0
chr2	619332	chr2_619332_T_C	T	C	.	PASS	AF=0.461538;DP=220;NS=13;AN=26;MAF=0.461538;AC=12;AC_Het=2;AC_Hom=10;AC_Hemi=0;HWE=0.0206165	GT:AD:DP:GP:PL	0/0:22,0:22:1,0,0:0,66,342	1/1:0,12:12:0,0.000617,0.999383:260,36,0	0/0:14,0:14:0.999903,9.7e-05,0:0,42,282	0/1:7,6:13:0,1,0:135,0,133	1/1:0,4:4:0,0.136394,0.863606:109,12,0	1/1:0,7:7:0,0.019359,0.980641:203,21,0	1/1:0,2:2:0,0.387162,0.612838:69,6,0	1/1:0,4:4:0,0.136394,0.863606:132,12,0	0/0:3,0:3:0.834827,0.165173,0:0,9,103	0/0:22,0:22:1,0,0:0,66,356	0/0:12,0:12:0.999614,0.000386,0:0,36,297	0/1:55,39:94:0,1,0:294,0,364	0/0:11,0:11:0.999228,0.000772,0:0,33,262
chr2	622314	chr2_622314_G_C	G	C	.	PASS	AF=0.166667;DP=87;NS=12;AN=24;MAF=0.166667;AC=4;AC_Het=4;AC_Hom=0;AC_Hemi=0;HWE=1	GT:AD:DP:GP:PL	0/0:2,0:2:0.886545,0.113455,0:0,6,64	0/1:6,1:7:0.090438,0.909562,0:13,0,138	0/1:2,2:4:1e-05,0.999989,1e-06:53,0,50	0/0:3,0:3:0.939861,0.060139,0:0,9,85	./.:0,0:0:0.633947,0.324522,0.041531:0,0,0	0/0:1,0:1:0.796193,0.203786,2.1e-05:0,3,34	0/0:1,0:1:0.796201,0.203788,1e-05:0,3,37	0/0:1,0:1:0.796201,0.203788,1e-05:0,3,37	0/1:3,1:4:0.015412,0.984588,0:21,0,93	0/0:8,0:8:0.998004,0.001996,0:0,24,224	0/0:6,0:6:0.992065,0.007935,0:0,18,180	0/0:49,0:49:1,0,0:0,148,411	0/1:0,1:1:0.001557,0.794967,0.203476:33,3,0
chr2	623179	chr2_623179_G_C	G	C	.	PASS	AF=0.115385;DP=127;NS=13;AN=26;MAF=0.115385;AC=3;AC_Het=1;AC_Hom=2;AC_Hemi=0;HWE=0.12	GT:AD:DP:GP:PL	0/0:17,0:17:0.999998,2e-06,0:0,51,306	0/0:2,0:2:0.92465,0.07535,0:0,6,56	0/0:9,0:9:0.999364,0.000636,0:0,27,227	0/0:2,0:2:0.92465,0.07535,0:0,6,57	0/0:2,0:2:0.92465,0.075349,1e-06:0,6,45	0/1:1,1:2:0.012104,0.98688,0.001016:24,0,19	0/0:1,0:1:0.859855,0.14014,5e-06:0,3,37	0/0:1,0:1:0.859853,0.14014,7e-06:0,3,35	0/0:7,0:7:0.99746,0.00254,0:0,21,147	0/0:12,0:12:0.99992,8e-05,0:0,36,275	0/0:6,0:6:0.994933,0.005067,0:0,18,183	1/1:4,61:65:0,0,1:361,77,0	0/0:1,0:1:0.859858,0.14014,2e-06:0,3,41
chr2	625201	chr2_625201_T_C	T	C	.	PASS	AF=0.272727;DP=160;NS=11;AN=22;MAF=0.272727;AC=6;AC_Het=2;AC_Hom=4;AC_Hemi=0;HWE=0.108359	GT:AD:DP:GP:PL	0/0:5,0:5:0.974237,0.025763,0:0,15,149	0/1:0,2:2:0,0.541629,0.458371:72,6,0	1/1:0,4:4:0,0.228041,0.771959:121,12,0	1/1:0,3:3:0,0.371391,0.628609:102,9,0	./.:0,0:0:0.493752,0.417846,0.088402:0,0,0	0/0:2,0:2:0.82538,0.17462,0:0,6,67	0/0:1,0:1:0.702649,0.297311,4e-05:0,3,35	./.:0,0:0:0.493752,0.417846,0.088402:0,0,0	0/0:8,0:8:0.996705,0.003295,0:0,24,221	0/0:30,0:30:1,0,0:0,90,400	0/0:7,0:7:0.993432,0.006568,0:0,21,209	0/1:57,39:96:0,1,0:318,0,359	0/0:2,0:2:0.82538,0.17462,0:0,6,74
chr2	634535	chr2_634535_C_A	C	A	.	PASS	AF=0.346154;DP=153;NS=13;AN=26;MAF=0.346154;AC=9;AC_Het=9;AC_Hom=0;AC_Hemi=0;HWE=0.209153	GT:AD:DP:GP:PL	0/0:2,0:2:0.772961,0.227039,0:0,6,67	0/0:9,0:9:0.997711,0.002289,0:0,27,215	0/1:5,1:6:0.041396,0.958604,0:13,0,119	0/1:4,3:7:0,1,0:82,0,94	0/1:8,2:10:7.7e-05,0.999923,0:40,0,146	0/1:2,2:4:1.1e-05,0.999987,2e-06:49,0,52	0/0:4,0:4:0.931593,0.068407,0:0,12,107	0/0:1,0:1:0.629895,0.370036,6.9e-05:0,3,35	0/1:5,2:7:0.00013,0.99987,0:38,0,113	0/1:6,5:11:0,1,0:88,0,126	0/1:6,2:8:0.00034,0.99966,0:34,0,129	0/1:29,26:55:0,1,0:279,0,262	0/1:3,1:4:0.004286,0.995714,0:23,0,98
chr2	643027	chr2_643027_T_C	T	C	.	PASS	AF=0.5;DP=241;NS=13;AN=26;MAF=0.5;AC=13;AC_Het=3;AC_Hom=10;AC_Hemi=0;HWE=0.0892525	GT:AD:DP:GP:PL	1/1:0,4:4:0,0.11341,0.88659:105,12,0	1/1:0,9:9:0,0.003981,0.996019:232,27,0	1/1:0,16:16:0,3.1e-05,0.999969:316,48,0	0/1:6,7:13:0,1,0:161,0,142	0/1:4,3:7:0,1,0:79,0,106	1/1:0,5:5:0,0.060114,0.939886:139,15,0	1/1:0,6:6:0,0.030988,0.969012:185,18,0	0/1:1,2:3:1e-06,0.999219,0.000779:56,0,28	0/0:20,0:20:0.999998,2e-06,0:0,60,300	0/0:46,0:46:1,0,0:0,138,392	0/0:20,0:20:0.999998,2e-06,0:0,60,342	0/0:86,0:86:1,0,0:0,259,431	0/0:5,0:5:0.942445,0.057555,0:0,15,133
chr2	644066	chr2_644066_C_T	C	T	.	PASS	AF=0.461538;DP=260;NS=13;AN=26;MAF=0.461538;AC=12;AC_Het=4;AC_Hom=8;AC_Hemi=0;HWE=0.260843	GT:AD:DP:GP:PL	1/1:0,17:17:0,1.7e-05,0.999983:239,51,0	0/0:3,0:3:0.818072,0.181928,0:0,9,96	1/1:0,8:8:0,0.008705,0.991295:212,24,0	1/1:0,9:9:0,0.004372,0.995628:179,27,0	1/1:0,6:6:0,0.033935,0.966065:151,18,0	0/1:2,1:3:0.000449,0.999522,2.8e-05:31,0,42	0/0:5,0:5:0.947332,0.052668,0:0,15,154	0/0:5,0:5:0.947332,0.052668,0:0,15,164	0/1:9,6:15:0,1,0:137,0,206	0/1:25,22:47:0,1,0:263,0,324	0/1:5,7:12:0,1,0:135,0,123	0/0:118,0:118:1,0,0:0,355,469	0/0:12,0:12:0.999566,0.000434,0:0,36,249
chr2	645644	chr2_645644_C_T	C	T	.	PASS	AF=0.181818;DP=66;NS=11;AN=22;MAF=0.181818;AC=4;AC_Het=2;AC_Hom=2;AC_Hemi=0;HWE=0.278196	GT:AD:DP:GP:PL	./.:0,0:0:0.601891,0.347851,0.050258:0,0,0	0/0:3,0:3:0.932628,0.067372,0:0,9,100	0/0:4,0:4:0.96514,0.03486,0:0,12,104	0/1:0,1:1:0.004237,0.772527,0.223235:28,3,0	0/1:0,2:2:0,0.633737,0.366262:76,6,0	1/1:0,5:5:0,0.177821,0.822179:129,15,0	./.:0,0:0:0.601891,0.347851,0.050258:0,0,0	0/0:1,0:1:0.775793,0.224175,3.2e-05:0,3,33	0/0:3,0:3:0.932628,0.067372,0:0,9,96	0/0:13,0:13:0.999929,7.1e-05,0:0,39,280	0/0:7,0:7:0.995505,0.004495,0:0,21,183	0/0:25,0:25:1,0,0:0,75,325	0/0:2,0:2:0.873759,0.126241,0:0,6,69
chr2	649872	chr2_649872_G_A	G	A	.	PASS	AF=0.416667;DP=223;NS=12;AN=24;MAF=0.416667;AC=10;AC_Het=4;AC_Hom=6;AC_Hemi=0;HWE=0.289272	GT:AD:DP:GP:PL	1/1:0,8:8:0,0.010316,0.989684:204,24,0	1/1:0,2:2:0,0.400165,0.599835:66,6,0	1/1:0,8:8:0,0.010316,0.989684:223,24,0	0/0:3,0:3:0.842202,0.157798,0:0,9,112	0/1:6,2:8:5.2e-05,0.999948,0:41,0,165	0/0:2,0:2:0.727416,0.272584,0:0,6,70	./.:0,0:0:0.326728,0.489747,0.183526:0,0,0	0/1:3,1:4:0.004229,0.995771,0:22,0,90	0/0:8,1:9:0.724421,0.275579,0:0,6,210	0/1:29,5:34:6e-06,0.999994,0:51,0,336	0/1:14,3:17:1.1e-05,0.999989,0:48,0,268	0/0:117,0:117:1,0,0:0,352,468	0/0:11,0:11:0.999269,0.000731,0:0,33,267
chr2	651542	chr2_651542_G_A	G	A	.	PASS	AF=0.5;DP=162;NS=12;AN=24;MAF=0.5;AC=12;AC_Het=4;AC_Hom=8;AC_Hemi=0;HWE=0.281462	GT:AD:DP:GP:PL	0/1:0,1:1:6.8e-05,0.551402,0.448531:40,3,0	1/1:0,2:2:0,0.380678,0.619322:75,6,0	1/1:0,2:2:1.2e-05,0.380674,0.619314:49,6,0	0/1:5,2:7:0.000723,0.999277,0:29,0,130	0/0:7,0:7:0.98745,0.01255,0:0,21,193	0/0:7,0:7:0.98745,0.01255,0:0,21,205	1/1:0,3:3:0,0.235084,0.764916:85,9,0	./.:0,0:0:0.304087,0.494708,0.201205:0,0,0	0/0:9,0:9:0.996833,0.003167,0:0,27,203	0/0:29,0:29:1,0,0:0,87,368	0/1:10,1:11:0.333422,0.666578,0:1,0,240	0/1:60,22:82:0,1,0:99,0,339	1/1:0,2:2:0,0.380678,0.619322:70,6,0
chr2	652195	chr2_652195_A_G	A	G	.	PASS	AF=0.384615;DP=224;NS=13;AN=26;MAF=0.384615;AC=10;AC_Het=6;AC_Hom=4;AC_Hemi=0;HWE=1	GT:AD:DP:GP:PL	0/1:2,13:15:0,0.925279,0.074721:239,0,6	1/1:0,3:3:0,0.280961,0.719039:92,9,0	0/0:13,0:13:0.999844,0.000156,0:0,39,285	0/0:16,0:16:0.99998,2e-05,0:0,48,323	0/1:4,1:5:0.047347,0.952653,0:12,0,133	0/1:9,1:10:0.07407,0.92593,0:10,0,222	0/1:0,1:1:0.00012,0.60976,0.39012:39,3,0	0/0:1,0:1:0.609826,0.390155,2e-05:0,3,41	0/0:11,0:11:0.999376,0.000624,0:0,33,279	0/1:39,8:47:0,1,0:65,0,348	0/0:15,1:16:0.997399,0.002601,0:0,27,317	0/1:70,13:83:0.03067,0.96933,0:14,0,310	1/1:0,3:3:0,0.280961,0.719039:88,9,0
chr2	652485	chr2_652485_G_T	G	T	.	PASS	AF=0.192308;DP=162;NS=13;AN=26;MAF=0.192308;AC=5;AC_Het=5;AC_Hom=0;AC_Hemi=0;HWE=1	GT:AD:DP:GP:PL	0/0:17,0:17:0.999996,4e-06,0:0,51,334	0/1:5,1:6:0.024315,0.975685,0:19,0,143	0/0:10,1:11:0.558027,0.441973,0:2,0,241	0/1:9,2:11:0.013294,0.986706,0:22,0,231	0/1:4,1:5:0.328175,0.671825,0:6,0,117	0/0:7,0:7:0.996015,0.003985,0:0,21,195	0/0:2,0:2:0.886494,0.113506,0:0,6,75	0/0:3,0:3:0.939833,0.060167,0:0,9,102	0/0:6,0:6:0.992061,0.007939,0:0,18,184	0/1:19,5:24:2e-06,0.999998,0:59,0,309	0/1:9,3:12:3e-06,0.999997,0:59,0,209	0/0:49,5:54:0.992044,0.007956,0:0,18,316	0/0:4,0:4:0.968983,0.031017,0:0,12,139
chr2	658012	chr2_658012_A_C	A	C	.	PASS	AF=0.5;DP=229;NS=13;AN=26;MAF=0.5;AC=13;AC_Het=5;AC_Hom=8;AC_Hemi=0;HWE=0.577624	GT:AD:DP:GP:PL	1/1:0,11:11:0,0.000993,0.999007:268,33,0	1/1:0,10:10:0,0.001983,0.998017:253,30,0	1/1:0,5:5:0,0.059794,0.940206:143,15,0	0/0:12,0:12:0.99952,0.00048,0:0,36,295	0/1:6,3:9:1.3e-05,0.999987,0:46,0,162	0/1:6,2:8:3.1e-05,0.999969,0:42,0,147	0/0:7,0:7:0.984878,0.015122,0:0,21,208	0/0:4,0:4:0.890603,0.109397,0:0,12,120	0/1:11,1:12:0.172394,0.827606,0:4,0,240	0/1:16,3:19:2e-06,0.999998,0:55,0,233	0/0:15,1:16:0.943346,0.056654,0:0,15,309	0/1:66,45:111:0,1,0:306,0,367	1/1:0,5:5:0,0.059794,0.940206:126,15,0
chr2	662453	chr2_662453_G_A	G	A	.	PASS	AF=0.115385;DP=118;NS=13;AN=26;MAF=0.115385;AC=3;AC_Het=1;AC_Hom=2;AC_Hemi=0;HWE=0.12	GT:AD:DP:GP:PL	0/0:5,0:5:0.990769,0.009231,0:0,15,131	0/0:4,0:4:0.981706,0.018294,0:0,12,121	1/1:0,14:14:0,0.000818,0.999182:324,42,0	0/0:5,0:5:0.990769,0.009231,0:0,15,119	0/0:3,0:3:0.964069,0.035931,0:0,9,85	0/0:5,0:5:0.990769,0.009231,0:0,15,139	0/1:0,1:1:0.002917,0.867718,0.129365:33,3,0	0/0:1,0:1:0.870257,0.129741,2e-06:0,3,40	0/0:12,0:12:0.999927,7.3e-05,0:0,36,280	0/0:30,0:30:1,0,0:0,90,383	0/0:14,0:14:0.999982,1.8e-05,0:0,42,282	0/0:21,0:21:1,0,0:0,63,197	0/0:3,0:3:0.964069,0.035931,0:0,9,94
chr2	665228	chr2_665228_A_T	A	T	.	PASS	AF=0.461538;DP=260;NS=13;AN=26;MAF=0.461538;AC=12;AC_Het=6;AC_Hom=6;AC_Hemi=0;HWE=1	GT:AD:DP:GP:PL	0/0:17,0:17:0.999987,1.3e-05,0:0,51,297	1/1:0,8:8:0,0.009157,0.990843:194,24,0	0/0:18,0:18:0.999994,6e-06,0:0,54,329	0/1:7,10:17:0,1,0:215,0,153	0/1:3,5:8:0,1,0:109,0,73	0/1:3,2:5:0.002322,0.997678,0:24,0,79	0/0:5,0:5:0.949821,0.050179,0:0,15,153	1/1:0,4:4:0,0.128819,0.871181:117,12,0	0/1:8,7:15:0,1,0:152,0,174	0/1:21,23:44:0,1,0:260,0,269	0/1:7,8:15:0,1,0:164,0,149	1/1:0,92:92:0,0,1:429,277,0	0/0:12,0:12:0.999587,0.000413,0:0,36,275
chr2	666972	chr2_666972_C_T	C	T	.	PASS	AF=0.5;DP=265;NS=13;AN=26;MAF=0.5;AC=13;AC_Het=7;AC_Hom=6;AC_Hemi=0;HWE=1	GT:AD:DP:GP:PL	1/1:0,9:9:0,0.003985,0.996015:221,27,0	1/1:0,8:8:0,0.007939,0.992061:227,24,0	0/0:26,0:26:1,0,0:0,78,368	0/1:6,6:12:0,1,0:153,0,145	0/1:5,5:10:0,1,0:128,0,133	0/1:4,7:11:0,1,0:181,0,103	0/0:6,0:6:0.970399,0.029601,0:0,18,173	1/1:0,3:3:0,0.203879,0.796121:112,9,0	0/1:12,3:15:3e-06,0.999997,0:52,0,254	0/1:19,16:35:0,1,0:246,0,298	0/1:8,11:19:0,1,0:227,0,159	0/1:55,50:105:0,1,0:352,0,363	0/0:6,0:6:0.970399,0.029601,0:0,18,186
chr2	671566	chr2_671566_C_T	C	T	.	PASS	AF=0.307692;DP=232;NS=13;AN=26;MAF=0.307692;AC=8;AC_Het=8;AC_Hom=0;AC_Hemi=0;HWE=0.244302	GT:AD:DP:GP:PL	0/0:15,0:15:0.999968,3.2e-05,0:0,45,308	0/0:3,0:3:0.882557,0.117443,0:0,9,104	0/0:33,0:33:1,0,0:0,99,406	0/1:5,2:7:0.000176,0.999824,0:37,0,145	0/1:2,2:4:2e-06,0.999996,3e-06:58,0,50	0/1:0,1:1:0.00244,0.651019,0.346541:27,3,0	0/0:2,0:2:0.789798,0.210202,0:0,6,78	0/1:0,1:1:0.00244,0.651019,0.346541:27,3,0	0/1:14,13:27:0,1,0:239,0,245	0/1:33,26:59:0,1,0:314,0,312	0/1:15,10:25:0,1,0:192,0,274	0/1:26,22:48:0,1,0:185,0,206	0/0:6,0:6:0.983639,0.016361,0:0,18,176
chr2	676194	chr2_676194_A_T	A	T	.	PASS	AF=0.5;DP=259;NS=13;AN=26;MAF=0.5;AC=13;AC_Het=7;AC_Hom=6;AC_Hemi=0;HWE=1	GT:AD:DP:GP:PL	0/0:29,0:29:1,0,0:0,87,374	0/0:9,0:9:0.99617,0.00383,0:0,27,254	0/0:14,0:14:0.99988,0.00012,0:0,42,313	0/1:7,4:11:0,1,0:113,0,145	0/1:5,5:10:0,1,0:132,0,116	1/1:0,7:7:0,0.015626,0.984374:192,21,0	1/1:0,5:5:0,0.059707,0.940293:123,15,0	0/1:1,3:4:0,0.999375,0.000625:76,0,29	0/1:4,11:15:0,1,0:247,0,97	0/1:19,20:39:0,1,0:306,0,278	0/1:2,17:19:0,0.830004,0.169996:283,0,4	0/1:33,61:94:0,1,0:358,0,296	1/1:0,3:3:0,0.202551,0.797449:93,9,0
chr2	683453	chr2_683453_G_A	G	A	.	PASS	AF=0.153846;DP=200;NS=13;AN=26;MAF=0.153846;AC=4;AC_Het=4;AC_Hom=0;AC_Hemi=0;HWE=1	GT:AD:DP:GP:PL	0/0:21,1:22:0.999786,0.000214,0:0,33,335	0/0:5,0:5:0.986204,0.013796,0:0,15,136	0/1:8,7:15:0,1,0:162,0,181	0/0:10,0:10:0.999563,0.000437,0:0,30,260	0/0:6,0:6:0.993054,0.006946,0:0,18,184	0/1:0,2:2:2e-06,0.690766,0.309232:65,6,0	0/0:2,0:2:0.899351,0.100649,0:0,6,70	0/1:0,2:2:0,0.690767,0.309233:77,6,0	0/0:9,0:9:0.999127,0.000873,0:0,27,234	0/0:18,0:18:0.999998,2e-06,0:0,54,350	0/0:14,0:14:0.999973,2.7e-05,0:0,42,289	0/1:44,46:90:0,1,0:352,0,338	0/0:5,0:5:0.986204,0.013796,0:0,15,135
chr2	683539	chr2_683539_T_A	T	A	.	PASS	AF=0.318182;DP=151;NS=11;AN=22;MAF=0.318182;AC=7;AC_Het=7;AC_Hom=0;AC_Hemi=0;HWE=0.479876	GT:AD:DP:GP:PL	0/0:2,0:2:0.771449,0.22855,0:0,6,64	0/0:2,0:2:0.77145,0.22855,0:0,6,75	0/1:10,10:20:0,1,0:235,0,225	0/0:2,0:2:0.77145,0.22855,0:0,6,72	0/0:3,0:3:0.870982,0.129018,0:0,9,115	0/1:2,1:3:0.001069,0.998931,0:29,0,60	./.:0,0:0:0.394297,0.467267,0.138436:0,0,0	./.:0,0:0:0.394297,0.467267,0.138436:0,0,0	0/1:7,6:13:0,1,0:158,0,185	0/1:12,10:22:0,1,0:214,0,227	0/1:7,3:10:0,1,0:72,0,184	0/1:29,44:73:0,1,0:364,0,276	0/1:0,1:1:8.4e-05,0.627876,0.37204:41,3,0
chr2	686109	chr2_686109_C_A	C	A	.	PASS	AF=0.307692;DP=252;NS=13;AN=26;MAF=0.307692;AC=8;AC_Het=8;AC_Hom=0;AC_Hemi=0;HWE=0.244302	GT:AD:DP:GP:PL	0/0:17,0:17:0.999992,8e-06,0:0,51,337	0/1:4,2:6:2e-06,0.999998,0:58,0,107	0/1:15,5:20:0,1,0:108,0,289	0/1:8,8:16:0,1,0:182,0,182	0/1:5,5:10:0,1,0:114,0,115	0/1:4,1:5:0.00636,0.99364,0:22,0,76	0/1:0,2:2:1e-06,0.500717,0.499282:62,6,0	0/0:3,0:3:0.889176,0.110824,0:0,9,103	0/1:7,8:15:0,1,0:183,0,157	0/1:19,21:40:0,1,0:280,0,237	0/0:15,1:16:0.953996,0.046004,0:0,13,180	0/0:86,4:90:1,0,0:0,162,375	0/0:12,0:12:0.999757,0.000243,0:0,36,269
chr2	688020	chr2_688020_T_A	T	A	.	PASS	AF=0.136364;DP=188;NS=11;AN=22;MAF=0.136364;AC=3;AC_Het=3;AC_Hom=0;AC_Hemi=0;HWE=1	GT:AD:DP:GP:PL	0/0:1,0:1:0.862586,0.137409,4e-06:0,3,37	0/1:4,3:7:0,1,0:85,0,112	0/0:10,0:10:0.999689,0.000311,0:0,30,273	0/1:7,1:8:0.167821,0.832179,0:12,0,185	0/0:6,0:6:0.995047,0.004953,0:0,18,180	./.:0,0:0:0.74406,0.237058,0.018882:0,0,0	./.:0,0:0:0.74406,0.237058,0.018882:0,0,0	0/0:7,0:7:0.997517,0.002483,0:0,21,213	0/0:10,0:10:0.999689,0.000311,0:0,30,231	0/0:25,2:27:0.954652,0.045348,0:0,8,290	0/0:12,0:12:0.999922,7.8e-05,0:0,36,270	0/0:95,1:96:1,0,0:0,251,429	0/1:2,2:4:1.7e-05,0.999983,0:53,0,66
chr2	688818	chr2_688818_C_A	C	A	.	PASS	AF=0.192308;DP=149;NS=13;AN=26;MAF=0.192308;AC=5;AC_Het=3;AC_Hom=2;AC_Hemi=0;HWE=0.373913	GT:AD:DP:GP:PL	1/1:0,24:24:0,0,1:388,72,0	0/0:4,0:4:0.970144,0.029856,0:0,12,103	0/0:10,0:10:0.999519,0.000481,0:0,30,222	0/1:7,1:8:0.20642,0.79358,0:9,0,178	0/0:17,0:17:0.999996,4e-06,0:0,51,268	0/0:2,0:2:0.89039,0.10961,0:0,6,67	0/0:2,0:2:0.89039,0.10961,0:0,6,72	0/1:3,1:4:0.010166,0.989834,0:23,0,75	0/1:11,2:13:0.006806,0.993194,0:25,0,218	0/0:15,0:15:0.999985,1.5e-05,0:0,45,296	0/0:9,0:9:0.999039,0.000961,0:0,27,238	0/0:36,2:38:1,0,0:0,62,292	0/0:2,0:2:0.89039,0.10961,0:0,6,69
chr2	689753	chr2_689753_A_C	A	C	.	PASS	AF=0.153846;DP=98;NS=13;AN=26;MAF=0.153846;AC=4;AC_Het=4;AC_Hom=0;AC_Hemi=0;HWE=1	GT:AD:DP:GP:PL	0/1:7,9:16:0,1,0:189,0,132	0/0:5,0:5:0.989076,0.010924,0:0,15,115	0/0:6,0:6:0.994508,0.005492,0:0,18,168	0/0:2,0:2:0.918803,0.081186,1.1e-05:0,6,34	0/1:5,1:6:0.067179,0.932821,0:16,0,128	0/0:7,0:7:0.997246,0.002754,0:0,21,184	0/0:2,0:2:0.918813,0.081187,0:0,6,76	0/0:2,0:2:0.918813,0.081187,0:0,6,72	0/0:8,0:8:0.998621,0.001379,0:0,24,195	0/1:7,3:10:1e-06,0.999999,0:66,0,142	0/1:8,1:9:0.313906,0.686094,0:8,0,165	0/0:19,2:21:0.999853,0.000147,0:0,34,286	0/0:4,0:4:0.978388,0.021612,0:0,12,101
chr2	690401	chr2_690401_G_A	G	A	.	PASS	AF=0.461538;DP=259;NS=13;AN=26;MAF=0.461538;AC=12;AC_Het=8;AC_Hom=4;AC_Hemi=0;HWE=0.601992	GT:AD:DP:GP:PL	1/1:0,21:21:0,1e-06,0.999999:370,63,0	0/1:6,3:9:0,1,0:90,0,162	0/1:5,7:12:0,1,0:178,0,123	0/1:6,3:9:0,1,0:81,0,153	0/1:3,4:7:0,1,0:119,0,91	0/0:5,0:5:0.947315,0.052685,0:0,15,167	0/0:4,0:4:0.899902,0.100098,0:0,12,134	0/0:2,0:2:0.692073,0.307927,0:0,6,69	0/1:5,7:12:0,1,0:158,0,116	0/1:16,28:44:0,1,0:309,0,240	0/1:2,10:12:0,0.99884,0.00116:231,0,26	0/1:66,53:119:0,1,0:332,0,365	1/1:0,3:3:0,0.219316,0.780684:115,9,0
chr2	690450	chr2_690450_A_T	A	T	.	PASS	AF=0.115385;DP=261;NS=13;AN=26;MAF=0.115385;AC=3;AC_Het=3;AC_Hom=0;AC_Hemi=0;HWE=1	GT:AD:DP:GP:PL	0/0:10,0:10:0.99968,0.00032,0:0,30,227	0/1:2,3:5:0,1,0:90,0,56	0/1:8,12:20:0,1,0:254,0,199	0/0:11,0:11:0.99984,0.00016,0:0,33,283	0/0:6,0:6:0.994912,0.005088,0:0,18,200	0/1:0,3:3:0,0.604339,0.395661:106,9,0	0/0:2,0:2:0.924356,0.075644,0:0,6,76	0/0:1,0:1:0.859348,0.140649,3e-06:0,3,39	0/0:12,0:12:0.99992,8e-05,0:0,36,248	0/0:56,0:56:1,0,0:0,169,431	0/0:21,0:21:1,0,0:0,63,374	0/0:111,0:111:1,0,0:0,334,454	0/0:3,0:3:0.960692,0.039308,0:0,9,105
chr2	692828	chr2_692828_C_T	C	T	.	PASS	AF=0.461538;DP=258;NS=13;AN=26;MAF=0.461538;AC=12;AC_Het=6;AC_Hom=6;AC_Hemi=0;HWE=1	GT:AD:DP:GP:PL	1/1:0,28:28:0,0,1:384,84,0	0/0:5,0:5:0.947536,0.052464,0:0,15,175	1/1:0,21:21:0,1e-06,0.999999:366,63,0	0/1:9,6:15:0,1,0:167,0,203	0/1:6,5:11:0,1,0:133,0,163	1/1:0,2:2:0,0.360762,0.639238:75,6,0	0/0:1,0:1:0.530173,0.469696,0.000132:0,3,35	0/1:2,1:3:0.000358,0.999641,0:32,0,65	0/1:8,14:22:0,1,0:279,0,169	0/1:33,33:66:0,1,0:356,0,357	0/1:13,9:22:0,1,0:189,0,262	0/0:57,0:57:1,0,0:0,172,378	0/0:5,0:5:0.947536,0.052464,0:0,15,148
chr2	692917	chr2_692917_G_A	G	A	.	PASS	AF=0.192308;DP=177;NS=13;AN=26;MAF=0.192308;AC=5;AC_Het=5;AC_Hom=0;AC_Hemi=0;HWE=1	GT:AD:DP:GP:PL	0/0:26,0:26:1,0,0:0,78,366	0/0:2,0:2:0.898314,0.101685,1e-06:0,6,47	0/0:19,0:19:0.999999,1e-06,0:0,57,349	0/1:8,1:9:0.361275,0.638725,0:6,0,160	0/1:5,1:6:0.100764,0.899236,0:13,0,141	0/0:4,0:4:0.97248,0.02752,0:0,12,133	0/1:3,1:4:0.011046,0.988954,0:23,0,77	0/0:2,0:2:0.898315,0.101685,0:0,6,74	0/1:8,3:11:3e-06,0.999997,0:58,0,183	0/0:50,3:53:1,0,0:0,71,360	0/0:14,1:15:0.958048,0.041952,0:0,10,275	0/0:20,0:20:1,0,0:0,60,322	0/1:4,2:6:6.7e-05,0.999933,0:45,0,119
chr2	693011	chr2_693011_C_T	C	T	.	PASS	AF=0.307692;DP=251;NS=13;AN=26;MAF=0.307692;AC=8;AC_Het=6;AC_Hom=2;AC_Hemi=0;HWE=1	GT:AD:DP:GP:PL	0/0:20,0:20:0.999999,1e-06,0:0,60,351	0/0:9,0:9:0.998084,0.001916,0:0,27,250	0/0:25,0:25:1,0,0:0,75,388	0/1:11,6:17:0,1,0:152,0,250	0/1:3,9:12:0,1,0:188,0,66	1/1:0,3:3:0,0.337127,0.662873:94,9,0	0/0:2,0:2:0.802717,0.197283,0:0,6,74	0/0:1,0:1:0.670412,0.329537,5.1e-05:0,3,35	0/1:17,20:37:0,1,0:320,0,285	0/1:25,41:66:0,1,0:370,0,310	0/1:18,11:29:0,1,0:219,0,312	0/0:26,2:28:0.952668,0.047332,0:0,13,292	0/1:0,1:1:0.000108,0.67037,0.329522:41,3,0
chr2	696554	chr2_696554_A_C	A	C	.	PASS	AF=0.5;DP=153;NS=13;AN=26;MAF=0.5;AC=13;AC_Het=7;AC_Hom=6;AC_Hemi=0;HWE=1	GT:AD:DP:GP:PL	0/0:12,0:12:0.999552,0.000448,0:0,36,213	0/0:4,0:4:0.897125,0.102875,0:0,12,141	0/1:2,10:12:0,0.999851,0.000149:203,0,35	0/1:1,5:6:0,0.996319,0.003681:97,0,21	0/1:1,4:5:0,0.996328,0.003672:119,0,21	0/0:4,0:4:0.897125,0.102875,0:0,12,114	1/1:0,2:2:0,0.352753,0.647247:65,6,0	1/1:0,3:3:0,0.214146,0.785854:87,9,0	0/1:3,7:10:0,1,0:192,0,78	0/1:5,17:22:0,1,0:302,0,91	0/1:2,12:14:0,0.992636,0.007364:235,0,18	0/1:35,21:56:0,1,0:149,0,169	1/1:0,3:3:0,0.214146,0.785854:82,9,0
chr2	712281	chr2_712281_T_C	T	C	.	PASS	AF=0.115385;DP=167;NS=13;AN=26;MAF=0.115385;AC=3;AC_Het=3;AC_Hom=0;AC_Hemi=0;HWE=1	GT:AD:DP:GP:PL	0/1:11,10:21:0,1,0:172,0,194	0/0:2,0:2:0.932186,0.067814,0:0,6,77	0/0:14,0:14:0.999982,1.8e-05,0:0,42,322	0/1:12,6:18:0,1,0:103,0,257	0/1:5,3:8:1e-06,0.999999,0:66,0,149	0/0:2,0:2:0.932186,0.067814,0:0,6,73	0/0:3,0:3:0.964903,0.035097,0:0,9,108	0/0:1,0:1:0.87298,0.127016,5e-06:0,3,36	0/0:13,0:13:0.999964,3.6e-05,0:0,39,298	0/0:27,0:27:1,0,0:0,81,389	0/0:11,0:11:0.999858,0.000142,0:0,33,275	0/0:39,1:40:1,0,0:0,83,289	0/0:6,0:6:0.995474,0.004526,0:0,18,166
chr2	713011	chr2_713011_T_C	T	C	.	PASS	AF=0.307692;DP=197;NS=13;AN=26;MAF=0.307692;AC=8;AC_Het=2;AC_Hom=6;AC_Hemi=0;HWE=0.0334096	GT:AD:DP:GP:PL	0/1:9,3:12:5.3e-05,0.999947,0:44,0,149	1/1:0,4:4:0,0.236726,0.763274:134,12,0	0/0:23,0:23:1,0,0:0,69,358	0/0:15,1:16:0.993783,0.006217,0:0,21,287	0/1:6,1:7:0.012454,0.987546,0:20,0,174	0/0:7,0:7:0.993743,0.006257,0:0,21,211	1/1:0,6:6:0,0.071956,0.928044:169,18,0	1/1:0,4:4:0,0.236726,0.763274:128,12,0	0/0:6,0:6:0.987563,0.012437,0:0,18,188	0/0:22,0:22:1,0,0:0,66,377	0/0:10,0:10:0.999214,0.000786,0:0,30,264	0/0:70,0:70:1,0,0:0,211,436	0/0:10,0:10:0.999214,0.000786,0:0,30,258
chr2	713870	chr2_713870_C_T	C	T	.	PASS	AF=0.5;DP=103;NS=11;AN=22;MAF=0.5;AC=11;AC_Het=1;AC_Hom=10;AC_Hemi=0;HWE=0.0107622	GT:AD:DP:GP:PL	1/1:0,11:11:0,0.001009,0.998991:255,33,0	1/1:0,5:5:0,0.060696,0.939304:152,15,0	0/0:12,0:12:0.999528,0.000472,0:0,36,271	0/1:3,1:4:0.000826,0.999174,0:28,0,101	0/0:6,0:6:0.970664,0.029336,0:0,18,167	1/1:0,9:9:0,0.004022,0.995978:226,27,0	1/1:0,3:3:0,0.205387,0.794613:113,9,0	./.:0,0:0:0.258409,0.499861,0.24173:0,0,0	0/0:6,0:6:0.970664,0.029336,0:0,18,175	0/0:24,0:24:1,0,0:0,72,379	0/0:6,0:6:0.970664,0.029336,0:0,18,156	1/1:0,17:17:0,1.6e-05,0.999984:187,51,0	./.:0,0:0:0.258409,0.499861,0.24173:0,0,0
chr2	714790	chr2_714790_C_T	C	T	.	PASS	AF=0.125;DP=170;NS=12;AN=24;MAF=0.125;AC=3;AC_Het=1;AC_Hom=2;AC_Hemi=0;HWE=0.130435	GT:AD:DP:GP:PL	0/0:15,0:15:0.999991,9e-06,0:0,45,274	0/0:10,0:10:0.999722,0.000278,0:0,30,232	0/0:18,0:18:0.999999,1e-06,0:0,54,327	0/1:8,4:12:2e-05,0.99998,0:52,0,170	0/0:8,0:8:0.998891,0.001109,0:0,24,198	0/0:7,0:7:0.997784,0.002216,0:0,21,205	1/1:0,8:8:0,0.052089,0.947911:232,24,0	./.:0,0:0:0.766558,0.21795,0.015492:0,0,0	0/0:3,0:3:0.96568,0.03432,0:0,9,108	0/0:21,0:21:1,0,0:0,63,353	0/0:8,0:8:0.998891,0.001109,0:0,24,218	0/0:48,1:49:1,0,0:0,120,390	0/0:10,0:10:0.999722,0.000278,0:0,30,228
chr2	731237	chr2_731237_T_C	T	C	.	PASS	AF=0.416667;DP=146;NS=12;AN=24;MAF=0.416667;AC=10;AC_Het=8;AC_Hom=2;AC_Hemi=0;HWE=0.547718	GT:AD:DP:GP:PL	0/1:12,16:28:0,1,0:146,0,165	0/1:0,1:1:6.8e-05,0.55073,0.449202:40,3,0	0/0:22,2:24:0.995157,0.004843,0:0,25,334	0/0:6,0:6:0.975146,0.024854,0:0,18,178	0/1:14,2:16:0.015638,0.984362,0:16,0,273	0/1:7,1:8:0.047232,0.952768,0:11,0,180	./.:0,0:0:0.303347,0.494845,0.201808:0,0,0	0/1:0,1:1:0.000213,0.55065,0.449137:35,3,0	0/0:7,0:7:0.987417,0.012583,0:0,21,217	0/1:23,6:29:1e-06,0.999999,0:58,0,325	0/1:16,3:19:0.025167,0.974833,0:14,0,290	1/1:0,5:5:0,0.07117,0.92883:107,15,0	0/1:1,1:2:0.000615,0.998358,0.001027:30,0,26
chr2	741911	chr2_741911_T_C	T	C	.	PASS	AF=0.125;DP=145;NS=12;AN=24;MAF=0.125;AC=3;AC_Het=3;AC_Hom=0;AC_Hemi=0;HWE=1	GT:AD:DP:GP:PL	0/0:4,0:4:0.981025,0.018975,0:0,12,110	0/0:3,0:3:0.962756,0.037244,0:0,9,92	0/1:25,3:28:0.279527,0.720473,0:9,0,326	0/0:3,0:3:0.962756,0.037244,0:0,9,102	0/1:3,2:5:1.1e-05,0.999989,0:55,0,93	0/0:1,0:1:0.865989,0.134006,5e-06:0,3,36	./.:0,0:0:0.749943,0.232099,0.017958:0,0,0	0/0:1,0:1:0.865965,0.134002,3.3e-05:0,3,28	0/0:16,0:16:0.999995,5e-06,0:0,48,312	0/0:48,0:48:1,0,0:0,144,422	0/0:24,0:24:1,0,0:0,72,382	0/1:2,8:10:0,0.9999,0.0001:128,0,29	0/0:1,0:1:0.865948,0.134,5.2e-05:0,3,26
chr2	742932	chr2_742932_G_A	G	A	.	PASS	AF=0.5;DP=165;NS=11;AN=22;MAF=0.5;AC=11;AC_Het=1;AC_Hom=10;AC_Hemi=0;HWE=0.0107622	GT:AD:DP:GP:PL	1/1:0,2:2:0,0.359572,0.640427:64,6,0	1/1:0,4:4:0,0.123085,0.876915:108,12,0	0/1:12,9:21:0,1,0:169,0,230	0/0:15,0:15:0.999946,5.4e-05,0:0,45,287	0/0:11,0:11:0.999131,0.000869,0:0,33,292	1/1:0,4:4:0,0.123085,0.876915:119,12,0	./.:0,0:0:0.279792,0.498323,0.221884:0,0,0	./.:0,0:0:0.279792,0.498323,0.221884:0,0,0	0/0:10,0:10:0.998264,0.001736,0:0,30,257	0/0:28,0:28:1,0,0:0,84,392	0/0:22,0:22:1,0,0:0,66,378	1/1:0,42:42:0,0,1:389,126,0	1/1:0,6:6:0,0.0339,0.9661:148,18,0
chr2	748463	chr2_748463_T_C	T	C	.	PASS	AF=0.125;DP=218;NS=12;AN=24;MAF=0.125;AC=3;AC_Het=3;AC_Hom=0;AC_Hemi=0;HWE=1	GT:AD:DP:GP:PL	0/0:18,0:18:0.999999,1e-06,0:0,54,287	0/0:1,0:1:0.837498,0.162498,4e-06:0,3,39	0/0:22,0:22:1,0,0:0,66,387	0/0:8,0:8:0.998487,0.001513,0:0,24,244	0/1:5,1:6:0.076261,0.923739,0:15,0,142	0/0:3,0:3:0.953738,0.046262,0:0,9,116	0/1:0,1:1:0.004298,0.8339,0.161802:30,3,0	./.:0,0:0:0.701407,0.272187,0.026406:0,0,0	0/0:12,0:12:0.999905,9.5e-05,0:0,36,296	0/0:45,0:45:1,0,0:0,135,427	0/0:19,0:19:0.999999,1e-06,0:0,57,375	0/0:72,10:82:0.553481,0.446519,0:3,0,302	0/1:0,1:1:0.000543,0.837045,0.162412:39,3,0
chr2	748505	chr2_748505_T_C	T	C	.	PASS	AF=0.423077;DP=215;NS=13;AN=26;MAF=0.423077;AC=11;AC_Het=5;AC_Hom=6;AC_Hemi=0;HWE=0.573563	GT:AD:DP:GP:PL	1/1:0,23:23:0,0,1:361,69,0	0/1:0,1:1:0.000213,0.550536,0.449251:35,3,0	0/0:16,0:16:0.999975,2.5e-05,0:0,48,338	0/1:8,3:11:0,1,0:70,0,206	0/1:5,1:6:0.003905,0.996095,0:22,0,130	0/0:3,0:3:0.830565,0.169435,0:0,9,110	0/1:0,1:1:0.000674,0.550282,0.449044:30,3,0	0/1:1,1:2:0.000308,0.999486,0.000205:33,0,33	0/0:15,0:15:0.99995,5e-05,0:0,45,328	0/0:39,0:39:1,0,0:0,117,424	0/0:19,0:19:0.999997,3e-06,0:0,57,356	1/1:0,77:77:0,0,1:432,232,0	1/1:0,2:2:0,0.37993,0.62007:71,6,0
chr2	752692	chr2_752692_A_T	A	T	.	PASS	AF=0.375;DP=99;NS=12;AN=24;MAF=0.375;AC=9;AC_Het=3;AC_Hom=6;AC_Hemi=0;HWE=0.205277	GT:AD:DP:GP:PL	1/1:0,4:4:0,0.183239,0.816761:96,12,0	1/1:0,7:7:0,0.027278,0.972722:181,21,0	0/1:11,6:17:0,1,0:92,0,184	0/0:5,0:5:0.966351,0.033649,0:0,15,103	0/1:4,4:8:0,1,0:69,0,92	./.:0,0:0:0.412419,0.459559,0.128022:0,0,0	1/1:0,2:2:2.1e-05,0.472955,0.527024:49,6,0	0/1:1,1:2:0.000451,0.997334,0.002215:33,0,21	0/0:6,0:6:0.982888,0.017112,0:0,18,137	0/0:20,0:20:0.999999,1e-06,0:0,60,308	0/0:12,0:12:0.999728,0.000272,0:0,36,235	0/0:14,0:14:0.999932,6.8e-05,0:0,42,132	0/0:2,0:2:0.782116,0.217875,1e-05:0,6,44
chr2	753090	chr2_753090_T_C	T	C	.	PASS	AF=0.269231;DP=221;NS=13;AN=26;MAF=0.269231;AC=7;AC_Het=3;AC_Hom=4;AC_Hemi=0;HWE=0.165217	GT:AD:DP:GP:PL	0/0:34,0:34:1,0,0:0,102,398	0/1:6,1:7:0.264921,0.735079,0:6,0,164	0/0:18,0:18:0.999997,3e-06,0:0,54,303	0/1:20,6:26:0,1,0:100,0,320	0/0:14,0:14:0.999957,4.3e-05,0:0,42,316	1/1:0,3:3:0,0.415124,0.584876:93,9,0	0/0:4,0:4:0.957831,0.042169,0:0,12,136	0/0:2,0:2:0.850263,0.149737,0:0,6,68	0/0:12,0:12:0.999828,0.000172,0:0,36,296	0/0:31,0:31:1,0,0:0,93,373	0/0:14,0:14:0.999957,4.3e-05,0:0,42,307	1/1:0,55:55:0,0,1:391,166,0	0/1:0,1:1:0.000167,0.7394,0.260434:41,3,0
chr2	756801	chr2_756801_G_T	G	T	.	PASS	AF=0.136364;DP=73;NS=11;AN=22;MAF=0.136364;AC=3;AC_Het=3;AC_Hom=0;AC_Hemi=0;HWE=1	GT:AD:DP:GP:PL	0/0:4,0:4:0.976737,0.023263,0:0,12,110	0/1:0,1:1:0.042222,0.804489,0.153289:20,3,0	0/1:9,3:12:5.6e-05,0.999944,0:47,0,167	0/1:4,1:5:0.040348,0.959652,0:18,0,114	0/0:4,0:4:0.976737,0.023263,0:0,12,109	./.:0,0:0:0.705524,0.268862,0.025614:0,0,0	0/0:1,0:1:0.839953,0.160044,3e-06:0,3,40	0/0:1,0:1:0.839953,0.160044,3e-06:0,3,40	0/0:8,1:9:0.928115,0.071885,0:0,7,171	0/0:19,0:19:0.999999,1e-06,0:0,57,307	0/0:12,0:12:0.999907,9.3e-05,0:0,36,243	0/0:5,0:5:0.988232,0.011768,0:0,15,87	./.:0,0:0:0.705524,0.268862,0.025614:0,0,0
chr2	764629	chr2_764629_G_A	G	A	.	PASS	AF=0.153846;DP=218;NS=13;AN=26;MAF=0.153846;AC=4;AC_Het=4;AC_Hom=0;AC_Hemi=0;HWE=1	GT:AD:DP:GP:PL	0/0:21,0:21:1,0,0:0,63,350	0/0:10,0:10:0.99956,0.00044,0:0,30,191	0/0:17,0:17:0.999997,3e-06,0:0,51,344	0/0:17,0:17:0.999997,3e-06,0:0,51,285	0/1:4,4:8:0,1,0:104,0,102	0/1:6,1:7:0.053539,0.946461,0:16,0,136	0/1:0,3:3:0,0.52563,0.47437:100,9,0	0/1:0,2:2:1e-06,0.689068,0.310931:69,6,0	0/0:10,0:10:0.99956,0.00044,0:0,30,260	0/0:22,0:22:1,0,0:0,66,365	0/0:12,0:12:0.99989,0.00011,0:0,36,303	0/0:86,0:86:1,0,0:0,259,461	0/0:3,0:3:0.946609,0.053391,0:0,9,99
chr2	768314	chr2_768314_A_G	A	G	.	PASS	AF=0.333333;DP=161;NS=12;AN=24;MAF=0.333333;AC=8;AC_Het=4;AC_Hom=4;AC_Hemi=0;HWE=0.517566	GT:AD:DP:GP:PL	1/1:0,3:3:0,0.305774,0.694226:80,9,0	0/1:0,1:1:0.000563,0.637564,0.361873:33,3,0	0/1:11,6:17:0,1,0:133,0,235	0/1:12,9:21:0,1,0:174,0,217	0/1:3,1:4:0.027275,0.972725,0:15,0,81	1/1:0,5:5:0,0.099189,0.900811:135,15,0	0/0:1,0:1:0.637914,0.362065,2.1e-05:0,3,40	./.:0,0:0:0.406948,0.461953,0.131098:0,0,0	0/0:5,0:5:0.965743,0.034257,0:0,15,153	0/0:14,0:14:0.999931,6.9e-05,0:0,42,294	0/0:9,0:9:0.997788,0.002212,0:0,27,232	0/0:80,0:80:1,0,0:0,241,396	0/0:1,0:1:0.637911,0.362064,2.6e-05:0,3,39
chr2	769109	chr2_769109_A_C	A	C	.	PASS	AF=0.5;DP=212;NS=13;AN=26;MAF=0.5;AC=13;AC_Het=3;AC_Hom=10;AC_Hemi=0;HWE=0.0892525	GT:AD:DP:GP:PL	0/1:4,1:5:0.008858,0.991142,0:18,0,107	1/1:0,5:5:0,0.06518,0.93482:155,15,0	0/0:6,0:6:0.972754,0.027246,0:0,18,151	0/1:16,7:23:0,1,0:122,0,301	0/1:11,1:12:0.185917,0.814083,0:4,0,252	1/1:0,2:2:0,0.358074,0.641925:63,6,0	1/1:0,9:9:0,0.004339,0.995661:233,27,0	1/1:0,3:3:0,0.218081,0.781919:78,9,0	0/0:14,0:14:0.999891,0.000109,0:0,42,312	0/0:31,0:31:1,0,0:0,93,420	0/0:10,0:10:0.998253,0.001747,0:0,30,267	1/1:1,87:88:0,0,1:418,238,0	0/0:4,0:4:0.899249,0.100751,0:0,12,121
chr2	769552	chr2_769552_C_T	C	T	.	PASS	AF=0.269231;DP=260;NS=13;AN=26;MAF=0.269231;AC=7;AC_Het=5;AC_Hom=2;AC_Hemi=0;HWE=1	GT:AD:DP:GP:PL	1/1:0,9:9:0,0.00878,0.99122:186,27,0	0/0:12,0:12:0.999785,0.000215,0:0,36,293	0/1:8,4:12:0,1,0:95,0,209	0/0:10,0:10:0.99914,0.00086,0:0,30,265	0/1:5,2:7:6.7e-05,0.999933,0:42,0,147	0/1:0,2:2:0,0.531359,0.468641:73,6,0	0/0:6,0:6:0.986408,0.013592,0:0,18,197	0/0:6,0:6:0.986408,0.013592,0:0,18,178	0/0:19,0:19:0.999998,2e-06,0:0,57,363	0/0:34,0:34:1,0,0:0,102,412	0/0:19,0:19:0.999998,2e-06,0:0,57,360	0/1:55,67:122:0,1,0:366,0,348	0/1:0,2:2:1e-05,0.531354,0.468637:54,6,0
chr2	770150	chr2_770150_T_C	T	C	.	PASS	AF=0.363636;DP=135;NS=11;AN=22;MAF=0.363636;AC=8;AC_Het=2;AC_Hom=6;AC_Hemi=0;HWE=0.0588235	GT:AD:DP:GP:PL	./.:0,0:0:0.402343,0.463924,0.133733:0,0,0	0/0:3,0:3:0.874028,0.125972,0:0,9,67	1/1:0,6:6:0,0.051414,0.948586:144,18,0	0/1:17,2:19:0.065219,0.934781,0:11,0,302	0/0:7,0:7:0.991073,0.008927,0:0,21,183	0/0:3,0:3:0.874028,0.125972,0:0,9,98	./.:0,0:0:0.402343,0.463924,0.133733:0,0,0	1/1:0,2:2:1e-06,0.464451,0.535548:61,6,0	0/0:9,0:9:0.997753,0.002247,0:0,27,227	0/0:23,0:23:1,0,0:0,69,368	0/0:11,0:11:0.999437,0.000563,0:0,33,220	1/1:0,51:51:0,0,1:196,154,0	0/1:0,1:1:0.00219,0.632914,0.364896:27,3,0
chr2	780937	chr2_780937_G_A	G	A	.	PASS	AF=0.153846;DP=233;NS=13;AN=26;MAF=0.153846;AC=4;AC_Het=2;AC_Hom=2;AC_Hemi=0;HWE=0.234783	GT:AD:DP:GP:PL	0/1:30,17:47:0,1,0:191,0,286	0/0:1,0:1:0.841504,0.158437,6e-05:0,3,27	0/0:21,0:21:1,0,0:0,63,321	0/0:7,0:7:0.997067,0.002933,0:0,21,172	0/0:12,0:12:0.999908,9.2e-05,0:0,36,229	0/0:6,0:6:0.994151,0.005849,0:0,18,152	1/1:0,9:9:0,0.020324,0.979676:181,27,0	0/1:2,1:3:0.040588,0.959404,8e-06:18,0,41	0/0:8,0:8:0.998531,0.001469,0:0,24,194	0/0:39,0:39:1,0,0:0,117,395	0/0:17,0:17:0.999997,3e-06,0:0,51,258	0/0:58,0:58:1,0,0:0,175,401	0/0:5,0:5:0.98837,0.01163,0:0,15,131
chr2	781265	chr2_781265_G_T	G	T	.	PASS	AF=0.181818;DP=119;NS=11;AN=22;MAF=0.181818;AC=4;AC_Het=4;AC_Hom=0;AC_Hemi=0;HWE=1	GT:AD:DP:GP:PL	0/1:1,5:6:0,0.982476,0.017524:115,0,9	./.:0,0:0:0.609634,0.342313,0.048053:0,0,0	0/0:17,0:17:0.999996,4e-06,0:0,51,268	0/0:7,0:7:0.995633,0.004367,0:0,21,191	0/1:3,4:7:0,1,0:97,0,90	0/0:1,0:1:0.780768,0.219201,3.1e-05:0,3,33	0/1:0,2:2:1.8e-05,0.640391,0.35959:54,6,0	./.:0,0:0:0.609634,0.342313,0.048053:0,0,0	0/0:11,0:11:0.999726,0.000274,0:0,33,238	0/0:29,0:29:1,0,0:0,87,367	0/0:8,0:8:0.997812,0.002188,0:0,24,196	0/1:23,7:30:0,1,0:83,0,265	0/0:1,0:1:0.780696,0.219181,0.000123:0,3,27
chr2	782291	chr2_782291_G_A	G	A	.	PASS	AF=0.416667;DP=104;NS=12;AN=24;MAF=0.416667;AC=10;AC_Het=4;AC_Hom=6;AC_Hemi=0;HWE=0.289272	GT:AD:DP:GP:PL	0/0:10,0:10:0.998526,0.001474,0:0,30,197	0/1:0,1:1:6e-05,0.569476,0.430464:41,3,0	0/1:9,4:13:0,1,0:105,0,229	0/1:5,2:7:0.009547,0.990453,0:18,0,141	0/0:11,0:11:0.999262,0.000738,0:0,33,274	1/1:0,2:2:0,0.39812,0.60188:74,6,0	./.:0,0:0:0.324344,0.490336,0.18532:0,0,0	0/1:0,1:1:0.005949,0.566122,0.427929:21,3,0	0/0:9,0:9:0.997056,0.002944,0:0,27,243	0/0:25,3:28:0.996028,0.003972,0:0,26,345	0/0:8,1:9:0.722716,0.277284,0:0,6,197	1/1:0,11:11:0,0.00129,0.99871:242,33,0	1/1:0,2:2:0,0.39812,0.60188:68,6,0
chr2	782908	chr2_782908_C_T	C	T	.	PASS	AF=0.5;DP=144;NS=13;AN=26;MAF=0.5;AC=13;AC_Het=7;AC_Hom=6;AC_Hemi=0;HWE=1	GT:AD:DP:GP:PL	0/0:7,0:7:0.986523,0.013477,0:0,21,150	1/1:0,3:3:0,0.222345,0.777655:98,9,0	0/1:6,1:7:0.054826,0.945174,0:10,0,167	0/1:10,3:13:4.8e-05,0.999952,0:41,0,224	0/1:7,2:9:0.000325,0.999675,0:32,0,177	0/0:9,0:9:0.996596,0.003404,0:0,27,208	1/1:0,2:2:0,0.363803,0.636197:68,6,0	0/1:0,1:1:4.8e-05,0.533489,0.466463:41,3,0	0/1:9,3:12:0.000292,0.999708,0:33,0,197	0/1:24,3:27:0.352924,0.647076,0:0,0,295	0/1:8,1:9:0.366919,0.633081,0:0,0,144	1/1:0,36:36:0,0,1:244,108,0	0/0:8,0:8:0.993216,0.006784,0:0,24,198
chr2	783291	chr2_783291_A_G	A	G	.	PASS	AF=0.5;DP=272;NS=12;AN=24;MAF=0.5;AC=12;AC_Het=6;AC_Hom=6;AC_Hemi=0;HWE=1	GT:AD:DP:GP:PL	0/0:16,0:16:0.999971,2.9e-05,0:0,48,324	1/1:0,6:6:0,0.031484,0.968516:189,18,0	0/0:21,0:21:0.999999,1e-06,0:0,63,366	0/1:12,4:16:0,1,0:65,0,275	0/1:9,6:15:0,1,0:163,0,176	0/0:11,0:11:0.999062,0.000938,0:0,33,273	1/1:0,3:3:0,0.206393,0.793607:88,9,0	./.:0,0:0:0.259974,0.499805,0.240221:0,0,0	0/1:11,11:22:0,1,0:144,0,242	0/1:43,13:56:0,1,0:100,0,368	0/1:18,6:24:0,1,0:78,0,287	0/1:24,44:68:0,1,0:291,0,157	1/1:0,14:14:0,0.000127,0.999873:316,42,0
chr2	783296	chr2_783296_C_T	C	T	.	PASS	AF=0.291667;DP=263;NS=12;AN=24;MAF=0.291667;AC=7;AC_Het=5;AC_Hom=2;AC_Hemi=0;HWE=1	GT:AD:DP:GP:PL	0/0:15,0:15:0.999977,2.3e-05,0:0,45,310	0/0:6,0:6:0.988248,0.011752,0:0,18,183	0/1:17,3:20:5.7e-05,0.999943,0:44,0,299	0/1:12,3:15:0.00037,0.99963,0:36,0,275	0/0:15,0:15:0.999977,2.3e-05,0:0,45,310	0/0:11,0:11:0.999629,0.000371,0:0,33,268	1/1:0,3:3:0,0.396472,0.603528:88,9,0	./.:0,0:0:0.524681,0.399336,0.075984:0,0,0	0/1:11,11:22:0,1,0:143,0,241	0/1:43,13:56:0,1,0:99,0,363	0/1:18,6:24:0,1,0:77,0,292	0/0:65,0:65:1,0,0:0,196,346	0/0:11,0:11:0.999629,0.000371,0:0,33,269
chr2	800414	chr2_800414_G_A	G	A	.	PASS	AF=0.333333;DP=236;NS=12;AN=24;MAF=0.333333;AC=8;AC_Het=6;AC_Hom=2;AC_Hemi=0;HWE=1	GT:AD:DP:GP:PL	0/0:32,0:32:1,0,0:0,96,187	0/0:1,0:1:0.660386,0.339475,0.000139:0,3,31	0/0:15,0:15:0.999969,3.1e-05,0:0,45,203	0/1:2,7:9:0,0.999997,3e-06:137,0,49	1/1:0,3:3:0,0.327194,0.672806:88,9,0	0/0:5,0:5:0.968873,0.031127,0:0,15,116	./.:0,0:0:0.436228,0.448495,0.115277:0,0,0	0/0:1,0:1:0.660113,0.339335,0.000552:0,3,25	0/1:7,13:20:0,1,0:254,0,118	0/1:18,38:56:0,1,0:334,0,215	0/1:8,11:19:0,1,0:181,0,149	0/1:45,24:69:0,1,0:254,0,336	0/1:5,1:6:0.23554,0.76446,0:5,0,95
chr2	801136	chr2_801136_C_T	C	T	.	PASS	AF=0.318182;DP=226;NS=11;AN=22;MAF=0.318182;AC=7;AC_Het=7;AC_Hom=0;AC_Hemi=0;HWE=0.479876	GT:AD:DP:GP:PL	./.:0,0:0:0.438579,0.447348,0.114073:0,0,0	./.:0,0:0:0.438579,0.447348,0.114073:0,0,0	0/0:9,0:9:0.998012,0.001988,0:0,27,257	0/0:3,0:3:0.886921,0.113079,0:0,9,105	0/1:2,2:4:3e-06,0.999995,1e-06:54,0,53	0/0:3,0:3:0.886921,0.113079,0:0,9,88	0/1:1,1:2:0.001238,0.998559,0.000203:29,0,31	0/1:1,2:3:1.4e-05,0.999824,0.000162:49,0,32	0/1:18,9:27:0,1,0:108,0,205	0/1:32,10:42:0,1,0:75,0,275	0/1:22,6:28:4e-06,0.999996,0:54,0,276	0/1:75,28:103:0,1,0:101,0,309	0/0:2,0:2:0.796817,0.203183,0:0,6,70
chr2	802082	chr2_802082_G_A	G	A	.	PASS	AF=0.208333;DP=243;NS=12;AN=24;MAF=0.208333;AC=5;AC_Het=5;AC_Hom=0;AC_Hemi=0;HWE=1	GT:AD:DP:GP:PL	./.:0,0:0:0.585846,0.35912,0.055035:0,0,0	0/1:0,1:1:0.000314,0.765163,0.234522:39,3,0	0/0:5,0:5:0.981205,0.018795,0:0,15,167	0/1:5,6:11:0,1,0:141,0,142	0/1:9,7:16:0,1,0:169,0,218	0/0:6,0:6:0.990513,0.009487,0:0,18,155	0/0:2,0:2:0.867118,0.132882,0:0,6,72	0/0:1,0:1:0.7654,0.234591,9e-06:0,3,39	0/0:11,0:11:0.999701,0.000299,0:0,33,219	0/0:28,0:28:1,0,0:0,84,292	0/0:22,0:22:1,0,0:0,66,366	0/1:83,51:134:0,1,0:295,0,354	0/1:4,2:6:1e-06,0.999999,0:62,0,96
chr2	802422	chr2_802422_T_C	T	C	.	PASS	AF=0.115385;DP=204;NS=13;AN=26;MAF=0.115385;AC=3;AC_Het=3;AC_Hom=0;AC_Hemi=0;HWE=1	GT:AD:DP:GP:PL	0/0:9,0:9:0.999465,0.000535,0:0,27,207	0/1:7,1:8:0.069005,0.930995,0:17,0,148	0/0:5,0:5:0.991502,0.008498,0:0,15,141	0/0:13,0:13:0.999967,3.3e-05,0:0,39,306	0/0:5,0:5:0.991502,0.008498,0:0,15,159	0/1:5,2:7:1.4e-05,0.999986,0:54,0,125	0/0:2,0:2:0.93583,0.06417,0:0,6,76	0/0:1,0:1:0.879395,0.120601,3e-06:0,3,37	0/0:7,0:7:0.997862,0.002138,0:0,21,212	0/0:13,0:13:0.999967,3.3e-05,0:0,39,282	0/0:12,0:12:0.999933,6.7e-05,0:0,36,281	0/0:98,14:112:0.999883,0.000117,0:0,34,311	0/1:5,5:10:0,1,0:118,0,144
chr2	802792	chr2_802792_A_G	A	G	.	PASS	AF=0.25;DP=150;NS=12;AN=24;MAF=0.25;AC=6;AC_Het=4;AC_Hom=2;AC_Hemi=0;HWE=1	GT:AD:DP:GP:PL	1/1:0,6:6:0,0.081653,0.918347:148,18,0	0/1:6,1:7:0.01788,0.98212,0:19,0,130	0/1:5,6:11:0,1,0:156,0,137	0/0:5,0:5:0.978508,0.021492,0:0,15,169	0/0:9,0:9:0.998629,0.001371,0:0,27,250	0/0:3,0:3:0.919236,0.080764,0:0,9,114	0/0:1,0:1:0.739944,0.260049,7e-06:0,3,41	./.:0,0:0:0.547522,0.384851,0.067627:0,0,0	0/0:13,0:13:0.999914,8.6e-05,0:0,39,297	0/0:29,0:29:1,0,0:0,87,376	0/0:14,0:14:0.999957,4.3e-05,0:0,42,316	0/1:42,6:48:0.020144,0.979856,0:18,0,322	0/1:3,1:4:0.002857,0.997143,0:27,0,86
chr2	804739	chr2_804739_G_A	G	A	.	PASS	AF=0.166667;DP=256;NS=12;AN=24;MAF=0.166667;AC=4;AC_Het=4;AC_Hom=0;AC_Hemi=0;HWE=1	GT:AD:DP:GP:PL	./.:0,0:0:0.673526,0.294321,0.032153:0,0,0	0/0:3,0:3:0.948207,0.051793,0:0,9,112	0/0:13,0:13:0.999947,5.3e-05,0:0,39,308	0/1:6,1:7:0.028451,0.971549,0:19,0,186	0/0:4,0:4:0.973415,0.026585,0:0,12,137	0/1:2,1:3:0.002299,0.997701,0:30,0,59	0/0:1,0:1:0.820681,0.179311,8e-06:0,3,37	0/0:5,0:5:0.986529,0.013471,0:0,15,171	0/1:13,3:16:3e-06,0.999997,0:58,0,271	0/0:43,4:47:0.963521,0.036479,0:0,11,348	0/1:13,3:16:2e-06,0.999998,0:61,0,276	0/0:129,7:136:1,0,0:0,223,409	0/0:4,0:4:0.973415,0.026585,0:0,12,146
chr2	805954	chr2_805954_G_A	G	A	.	PASS	AF=0.333333;DP=258;NS=12;AN=24;MAF=0.333333;AC=8;AC_Het=8;AC_Hom=0;AC_Hemi=0;HWE=0.216045	GT:AD:DP:GP:PL	./.:0,0:0:0.43585,0.448679,0.115471:0,0,0	0/1:1,3:4:1e-06,0.999672,0.000327:62,0,29	0/1:8,1:9:0.135762,0.864238,0:8,0,150	0/1:3,5:8:0,1,0:109,0,71	0/1:9,9:18:0,1,0:196,0,212	0/0:4,0:4:0.939552,0.060448,0:0,12,116	0/0:2,0:2:0.795321,0.204679,0:0,6,69	0/1:1,2:3:3e-06,0.999178,0.000819:55,0,25	0/0:19,0:19:0.999998,2e-06,0:0,57,354	0/1:34,6:40:0.000261,0.999739,0:36,0,342	0/1:21,3:24:0.035237,0.964763,0:14,0,288	0/1:93,29:122:0,1,0:67,0,275	0/0:4,0:4:0.939552,0.060448,0:0,12,114
chr2	808715	chr2_808715_A_T	A	T	.	PASS	AF=0.269231;DP=261;NS=13;AN=26;MAF=0.269231;AC=7;AC_Het=5;AC_Hom=2;AC_Hemi=0;HWE=1	GT:AD:DP:GP:PL	0/1:12,11:23:0,1,0:168,0,249	0/1:1,4:5:0,0.999554,0.000446:104,0,26	1/1:0,5:5:0,0.151219,0.848781:149,15,0	0/0:9,0:9:0.998632,0.001368,0:0,27,244	0/1:5,2:7:0.001499,0.998501,0:30,0,143	0/0:4,0:4:0.957994,0.042006,0:0,12,139	0/0:6,0:6:0.989157,0.010843,0:0,18,165	0/0:3,0:3:0.919375,0.080625,0:0,9,109	0/0:11,0:11:0.999658,0.000342,0:0,33,267	0/0:35,0:35:1,0,0:0,105,398	0/1:9,1:10:0.103864,0.896136,0:11,0,202	0/0:134,0:134:1,0,0:0,403,482	0/1:8,1:9:0.12702,0.87298,0:10,0,196
chr2	810261	chr2_810261_C_T	C	T	.	PASS	AF=0.125;DP=246;NS=12;AN=24;MAF=0.125;AC=3;AC_Het=3;AC_Hom=0;AC_Hemi=0;HWE=1	GT:AD:DP:GP:PL	0/1:28,4:32:0.123681,0.876319,0:14,0,327	0/0:3,0:3:0.962972,0.037028,0:0,9,107	0/0:1,0:1:0.866606,0.133292,0.000103:0,3,23	0/1:5,6:11:0,1,0:163,0,139	0/0:8,0:8:0.9988,0.0012,0:0,24,238	0/0:1,0:1:0.866693,0.133305,2e-06:0,3,41	0/1:1,1:2:0.001032,0.998871,9.7e-05:35,0,29	./.:0,0:0:0.751158,0.231072,0.017771:0,0,0	0/0:12,0:12:0.999925,7.5e-05,0:0,36,289	0/0:41,0:41:1,0,0:0,123,436	0/0:15,0:15:0.999991,9e-06,0:0,45,333	0/0:116,0:116:1,0,0:0,349,461	0/0:4,0:4:0.981137,0.018863,0:0,12,141
chr2	810886	chr2_810886_C_T	C	T	.	PASS	AF=0.125;DP=223;NS=12;AN=24;MAF=0.125;AC=3;AC_Het=3;AC_Hom=0;AC_Hemi=0;HWE=1	GT:AD:DP:GP:PL	0/0:28,0:28:1,0,0:0,84,388	0/0:9,0:9:0.999362,0.000638,0:0,27,252	./.:0,0:0:0.738672,0.241576,0.019751:0,0,0	0/0:15,0:15:0.99999,1e-05,0:0,45,237	0/0:7,0:7:0.997452,0.002548,0:0,21,215	0/1:6,1:7:0.030146,0.969854,0:20,0,151	0/1:5,7:12:0,1,0:132,0,127	0/1:0,3:3:0,0.604558,0.395442:93,9,0	0/0:9,0:9:0.999362,0.000638,0:0,27,222	0/0:16,0:16:0.999995,5e-06,0:0,48,328	0/0:8,0:8:0.998724,0.001276,0:0,24,216	0/0:102,0:102:1,0,0:0,307,463	0/0:7,0:7:0.997452,0.002548,0:0,21,210
chr2	812816	chr2_812816_A_G	A	G	.	PASS	AF=0.416667;DP=243;NS=12;AN=24;MAF=0.416667;AC=10;AC_Het=2;AC_Hom=8;AC_Hemi=0;HWE=0.0286714	GT:AD:DP:GP:PL	0/0:34,0:34:1,0,0:0,102,403	1/1:0,7:7:0,0.020929,0.979071:210,21,0	./.:0,0:0:0.33378,0.487914,0.178306:0,0,0	1/1:0,18:18:0,1e-05,0.99999:342,54,0	1/1:0,9:9:0,0.005316,0.994684:262,27,0	1/1:0,8:8:0,0.010575,0.989425:222,24,0	0/1:4,1:5:0.001736,0.998264,0:26,0,122	0/0:3,0:3:0.84551,0.15449,0:0,9,86	0/0:7,0:7:0.988709,0.011291,0:0,21,206	0/0:29,0:29:1,0,0:0,87,391	0/0:10,0:10:0.998575,0.001425,0:0,30,260	0/1:47,58:105:0,1,0:371,0,348	0/0:8,0:8:0.994323,0.005677,0:0,24,218
chr2	818516	chr2_818516_G_A	G	A	.	PASS	AF=0.461538;DP=243;NS=13;AN=26;MAF=0.461538;AC=12;AC_Het=8;AC_Hom=4;AC_Hemi=0;HWE=0.601992	GT:AD:DP:GP:PL	1/1:0,49:49:0,0,1:425,148,0	0/1:6,1:7:0.022448,0.977552,0:14,0,171	1/1:0,7:7:0,0.017435,0.982565:166,21,0	0/1:6,8:14:0,1,0:135,0,132	0/0:8,0:8:0.993168,0.006832,0:0,24,197	0/1:3,2:5:3e-06,0.999997,0:53,0,88	0/0:6,0:6:0.973222,0.026778,0:0,18,188	0/1:1,1:2:0.00018,0.99968,0.00014:35,0,35	0/1:4,4:8:0,1,0:90,0,90	0/1:12,7:19:0,1,0:113,0,190	0/1:6,3:9:0,1,0:69,0,131	0/1:74,32:106:0,1,0:265,0,368	0/0:3,0:3:0.819587,0.180413,0:0,9,93
chr2	824204	chr2_824204_G_A	G	A	.	PASS	AF=0.136364;DP=273;NS=11;AN=22;MAF=0.136364;AC=3;AC_Het=1;AC_Hom=2;AC_Hemi=0;HWE=0.142857	GT:AD:DP:GP:PL	0/0:17,0:17:0.999998,2e-06,0:0,51,331	0/0:4,0:4:0.98111,0.01889,0:0,12,134	./.:0,0:0:0.750864,0.23132,0.017816:0,0,0	0/0:28,0:28:1,0,0:0,84,416	0/0:6,0:6:0.99521,0.00479,0:0,18,175	0/0:6,0:6:0.99521,0.00479,0:0,18,182	0/1:2,2:4:1e-06,0.999998,0:64,0,53	./.:0,0:0:0.750864,0.23132,0.017816:0,0,0	0/0:12,0:12:0.999925,7.5e-05,0:0,36,275	0/0:36,0:36:1,0,0:0,108,419	0/0:14,0:14:0.999981,1.9e-05,0:0,42,319	0/0:139,0:139:1,0,0:0,418,490	1/1:0,7:7:0,0.09209,0.90791:210,21,0
chr2	827709	chr2_827709_T_C	T	C	.	PASS	AF=0.208333;DP=237;NS=12;AN=24;MAF=0.208333;AC=5;AC_Het=1;AC_Hom=4;AC_Hemi=0;HWE=0.0310559	GT:AD:DP:GP:PL	0/0:32,0:32:1,0,0:0,96,391	1/1:0,11:11:0,0.003768,0.996232:258,33,0	./.:0,0:0:0.631711,0.326183,0.042106:0,0,0	0/0:23,0:23:1,0,0:0,69,371	0/0:7,0:7:0.995982,0.004018,0:0,21,207	1/1:0,5:5:0,0.194895,0.805105:144,15,0	0/0:9,0:9:0.998993,0.001007,0:0,27,245	0/0:2,0:2:0.885673,0.114327,0:0,6,73	0/0:14,0:14:0.999968,3.2e-05,0:0,42,250	0/0:28,0:28:1,0,0:0,84,364	0/0:20,0:20:1,0,0:0,60,367	0/1:39,39:78:0,1,0:318,0,330	0/0:7,0:7:0.995982,0.004018,0:0,21,210
chr2	827719	chr2_827719_G_A	G	A	.	PASS	AF=0.208333;DP=242;NS=12;AN=24;MAF=0.208333;AC=5;AC_Het=1;AC_Hom=4;AC_Hemi=0;HWE=0.0310559	GT:AD:DP:GP:PL	0/0:34,0:34:1,0,0:0,102,394	0/0:10,0:10:0.999474,0.000526,0:0,30,251	./.:0,0:0:0.620716,0.334279,0.045005:0,0,0	0/0:21,1:22:0.999356,0.000644,0:0,29,346	1/1:0,6:6:0,0.103982,0.896018:182,18,0	0/1:4,1:5:0.018433,0.981567,0:20,0,115	0/0:8,0:8:0.997901,0.002099,0:0,24,234	0/0:1,0:1:0.787853,0.212142,5e-06:0,3,41	0/0:13,1:14:0.905676,0.094324,0:0,7,215	0/0:26,2:28:0.991866,0.008134,0:0,18,312	0/0:21,0:21:1,0,0:0,63,367	0/0:83,4:87:1,0,0:0,134,357	1/1:0,6:6:0,0.103982,0.896018:184,18,0
chr2	829275	chr2_829275_T_C	T	C	.	PASS	AF=0.454545;DP=187;NS=11;AN=22;MAF=0.454545;AC=10;AC_Het=2;AC_Hom=8;AC_Hemi=0;HWE=0.0610009	GT:AD:DP:GP:PL	1/1:0,2:2:0,0.390105,0.609894:68,6,0	1/1:0,5:5:0,0.074032,0.925968:152,15,0	./.:0,0:0:0.315018,0.492493,0.192489:0,0,0	0/1:6,3:9:0,1,0:79,0,146	1/1:0,8:8:0,0.009895,0.990105:226,24,0	0/0:3,0:3:0.836528,0.163472,0:0,9,111	0/1:1,2:3:1e-06,0.999606,0.000393:60,0,30	./.:0,0:0:0.315018,0.492493,0.192489:0,0,0	0/0:16,0:16:0.999976,2.4e-05,0:0,48,327	0/0:25,0:25:1,0,0:0,75,380	0/0:11,0:11:0.999237,0.000763,0:0,33,280	0/0:99,0:99:1,0,0:0,298,450	1/1:0,6:6:0,0.038439,0.961561:177,18,0
chr2	832171	chr2_832171_C_G	C	G	.	PASS	AF=0.318182;DP=190;NS=11;AN=22;MAF=0.318182;AC=7;AC_Het=1;AC_Hom=6;AC_Hemi=0;HWE=0.0154799	GT:AD:DP:GP:PL	1/1:1,35:36:0,0,1:403,91,0	0/0:7,0:7:0.993468,0.006532,0:0,21,185	./.:0,0:0:0.495338,0.416929,0.087733:0,0,0	0/1:6,8:14:0,1,0:201,0,149	1/1:0,4:4:0,0.228993,0.771007:134,12,0	0/0:3,0:3:0.904805,0.095195,0:0,9,100	1/1:0,3:3:0,0.372654,0.627346:112,9,0	./.:0,0:0:0.495338,0.416929,0.087733:0,0,0	0/0:9,0:9:0.998359,0.001641,0:0,27,232	0/0:26,0:26:1,0,0:0,78,380	0/0:9,0:9:0.998359,0.001641,0:0,27,246	0/0:72,1:73:1,0,0:0,200,438	0/0:6,0:6:0.98702,0.01298,0:0,18,194
chr2	833551	chr2_833551_G_T	G	T	.	PASS	AF=0.454545;DP=237;NS=11;AN=22;MAF=0.454545;AC=10;AC_Het=4;AC_Hom=6;AC_Hemi=0;HWE=0.542748	GT:AD:DP:GP:PL	0/0:27,0:27:1,0,0:0,81,361	1/1:0,12:12:0,0.000629,0.999371:308,36,0	./.:0,0:0:0.317149,0.492022,0.19083:0,0,0	1/1:0,18:18:0,1e-05,0.99999:345,54,0	1/1:0,2:2:1e-06,0.391938,0.608061:59,6,0	0/1:2,6:8:0,0.999999,1e-06:160,0,57	0/1:2,4:6:0,0.999999,1e-06:122,0,55	./.:0,0:0:0.317149,0.492022,0.19083:0,0,0	0/0:9,0:9:0.996979,0.003021,0:0,27,234	0/0:19,0:19:0.999997,3e-06,0:0,57,345	0/0:15,0:15:0.999953,4.7e-05,0:0,45,329	0/1:58,52:110:0,1,0:353,0,370	0/1:6,5:11:0,1,0:91,0,162
chr2	834560	chr2_834560_C_A	C	A	.	PASS	AF=0.423077;DP=236;NS=13;AN=26;MAF=0.423077;AC=11;AC_Het=9;AC_Hom=2;AC_Hemi=0;HWE=0.275057	GT:AD:DP:GP:PL	0/0:2,0:2:0.727895,0.272105,0:0,6,73	0/1:9,1:10:0.21393,0.78607,0:4,0,227	0/0:3,0:3:0.842523,0.157477,0:0,9,101	0/1:9,2:11:0.000172,0.999828,0:36,0,219	0/1:8,2:10:9e-06,0.999991,0:49,0,206	0/1:3,2:5:0,1,0:67,0,89	1/1:0,6:6:0,0.040118,0.959882:189,18,0	0/1:1,1:2:0.000212,0.999638,0.000149:35,0,34	0/1:6,1:7:0.008485,0.991515,0:19,0,167	0/1:29,4:33:0.001277,0.998723,0:27,0,318	0/1:18,2:20:0.045445,0.954555,0:11,0,316	0/1:58,60:118:0,1,0:356,0,352	0/0:9,0:9:0.997088,0.002912,0:0,27,267
chr2	834750	chr2_834750_C_G	C	G	.	PASS	AF=0.423077;DP=264;NS=13;AN=26;MAF=0.423077;AC=11;AC_Het=5;AC_Hom=6;AC_Hemi=0;HWE=0.573563	GT:AD:DP:GP:PL	1/1:0,22:22:0,1e-06,0.999999:376,66,0	0/0:5,0:5:0.956373,0.043627,0:0,15,163	1/1:0,16:16:0,4.2e-05,0.999958:339,48,0	0/1:4,6:10:0,1,0:169,0,109	0/1:10,3:13:1e-06,0.999999,0:60,0,235	0/0:6,0:6:0.9777,0.0223,0:0,18,192	0/0:2,0:2:0.732627,0.267373,0:0,6,73	1/1:0,2:2:0,0.406528,0.593472:68,6,0	0/1:12,8:20:0,1,0:190,0,247	0/1:22,18:40:0,1,0:266,0,311	0/1:8,12:20:0,1,0:244,0,161	0/0:103,0:103:1,0,0:0,310,457	0/0:5,0:5:0.956373,0.043627,0:0,15,170
chr2	839086	chr2_839086_A_G	A	G	.	PASS	AF=0.458333;DP=191;NS=12;AN=24;MAF=0.458333;AC=11;AC_Het=1;AC_Hom=10;AC_Hemi=0;HWE=0.00444205	GT:AD:DP:GP:PL	1/1:0,21:21:0,1e-06,0.999999:361,63,0	1/1:0,2:2:0,0.423012,0.576987:68,6,0	1/1:1,13:14:0,0.310693,0.689307:270,8,0	1/1:0,3:3:0,0.268239,0.731761:107,9,0	0/0:7,0:7:0.989457,0.010543,0:0,21,215	1/1:0,2:2:0,0.423012,0.576988:75,6,0	0/1:2,2:4:7.1e-05,0.999929,0:40,0,69	./.:0,0:0:0.353472,0.482126,0.164402:0,0,0	0/0:29,0:29:1,0,0:0,87,373	0/0:51,0:51:1,0,0:0,154,442	0/0:23,0:23:1,0,0:0,69,379	0/0:32,0:32:1,0,0:0,96,307	0/0:3,0:3:0.854342,0.145658,0:0,9,111
chr2	839470	chr2_839470_G_A	G	A	.	PASS	AF=0.208333;DP=243;NS=12;AN=24;MAF=0.208333;AC=5;AC_Het=3;AC_Hom=2;AC_Hemi=0;HWE=0.403727	GT:AD:DP:GP:PL	0/1:5,2:7:0.002195,0.997805,0:28,0,93	./.:0,0:0:0.567167,0.371876,0.060957:0,0,0	0/0:11,1:12:0.974411,0.025589,0:0,14,213	0/0:2,0:2:0.859169,0.140831,0:0,6,81	0/1:3,3:6:0,1,0:84,0,76	0/0:1,0:1:0.753101,0.246892,6e-06:0,3,41	0/1:0,1:1:0.011382,0.744531,0.244087:23,3,0	0/0:2,0:2:0.859169,0.140831,0:0,6,71	0/0:33,0:33:1,0,0:0,99,413	0/0:57,0:57:1,0,0:0,172,442	0/0:31,0:31:1,0,0:0,93,400	1/1:0,58:58:0,0,1:411,175,0	0/0:2,0:2:0.859169,0.140831,0:0,6,72
chr2	847725	chr2_847725_C_T	C	T	.	PASS	AF=0.384615;DP=206;NS=13;AN=26;MAF=0.384615;AC=10;AC_Het=10;AC_Hom=0;AC_Hemi=0;HWE=0.0747611	GT:AD:DP:GP:PL	0/1:11,4:15:0,1,0:91,0,187	0/1:4,1:5:0.006784,0.993216,0:20,0,105	0/0:21,0:21:0.999999,1e-06,0:0,63,348	0/1:3,2:5:9.2e-05,0.999908,0:39,0,62	0/0:2,0:2:0.729842,0.270158,0:0,6,72	0/0:1,0:1:0.574245,0.425127,0.000628:0,3,27	0/1:2,1:3:0.00427,0.99573,0:22,0,68	0/1:0,1:1:0.000776,0.574156,0.425069:30,3,0	0/1:18,3:21:0.004377,0.995623,0:22,0,279	0/1:49,8:57:0.012907,0.987093,0:17,0,308	0/1:26,4:30:0.027807,0.972193,0:14,0,299	0/1:27,15:42:0,1,0:152,0,232	0/1:2,1:3:0.00427,0.99573,0:22,0,60
chr2	857782	chr2_857782_T_C	T	C	.	PASS	AF=0.423077;DP=224;NS=13;AN=26;MAF=0.423077;AC=11;AC_Het=5;AC_Hom=6;AC_Hemi=0;HWE=0.573563	GT:AD:DP:GP:PL	0/0:19,0:19:0.999997,3e-06,0:0,57,333	1/1:0,10:10:0,0.002766,0.997234:246,30,0	0/1:8,9:17:0,1,0:202,0,194	0/1:10,9:19:0,1,0:198,0,220	0/0:9,0:9:0.997257,0.002743,0:0,27,246	1/1:0,5:5:0,0.081524,0.918476:137,15,0	1/1:0,3:3:0,0.262018,0.737982:114,9,0	0/0:4,0:4:0.919108,0.080892,0:0,12,114	0/1:7,8:15:0,1,0:176,0,168	0/1:22,22:44:0,1,0:312,0,304	0/1:5,6:11:0,1,0:159,0,136	0/0:60,0:60:1,0,0:0,181,412	0/0:8,0:8:0.99453,0.00547,0:0,24,233
chr2	858755	chr2_858755_T_C	T	C	.	PASS	AF=0.454545;DP=252;NS=11;AN=22;MAF=0.454545;AC=10;AC_Het=4;AC_Hom=6;AC_Hemi=0;HWE=0.542748	GT:AD:DP:GP:PL	0/0:14,0:14:0.999892,0.000108,0:0,42,314	0/1:3,3:6:0,1,0:95,0,81	1/1:0,18:18:0,9e-06,0.999991:351,54,0	0/0:2,0:2:0.694175,0.305825,0:0,6,70	0/0:3,0:3:0.819486,0.180514,0:0,9,85	0/0:3,0:3:0.819486,0.180514,0:0,9,111	./.:0,0:0:0.282592,0.498004,0.219404:0,0,0	1/1:0,2:2:0,0.362017,0.637983:64,6,0	0/1:14,10:24:0,1,0:189,0,230	0/1:20,24:44:0,1,0:263,0,300	0/1:9,17:26:0,1,0:273,0,181	1/1:1,109:110:0,0,1:438,311,0	./.:0,0:0:0.282592,0.498004,0.219404:0,0,0
chr2	858789	chr2_858789_A_T	A	T	.	PASS	AF=0.333333;DP=265;NS=12;AN=24;MAF=0.333333;AC=8;AC_Het=4;AC_Hom=4;AC_Hemi=0;HWE=0.517566	GT:AD:DP:GP:PL	1/1:1,11:12:0,0.033582,0.966418:267,20,0	0/0:8,0:8:0.9959,0.0041,0:0,24,200	0/0:20,0:20:0.999999,1e-06,0:0,60,364	0/0:1,0:1:0.654871,0.345092,3.6e-05:0,3,37	0/1:2,1:3:0.003012,0.996988,0:25,0,60	1/1:0,5:5:0,0.106024,0.893976:169,15,0	./.:0,0:0:0.428885,0.452016,0.119099:0,0,0	0/1:2,1:3:0.002394,0.997606,0:26,0,66	0/0:23,2:25:0.921055,0.078945,0:0,11,308	0/0:39,2:41:0.999999,1e-06,0:0,60,356	0/0:32,0:32:1,0,0:0,96,395	0/1:54,59:113:0,1,0:363,0,353	0/1:1,1:2:0.000757,0.999111,0.000133:31,0,33
chr2	864473	chr2_864473_A_T	A	T	.	PASS	AF=0.416667;DP=196;NS=12;AN=24;MAF=0.416667;AC=10;AC_Het=4;AC_Hom=6;AC_Hemi=0;HWE=0.289272	GT:AD:DP:GP:PL	0/1:2,18:20:0,0.968111,0.031889:297,0,10	./.:0,0:0:0.37629,0.47427,0.14944:0,0,0	0/1:6,5:11:0,1,0:110,0,156	0/1:1,3:4:0,0.998995,0.001005:82,0,25	0/0:3,0:3:0.863898,0.136102,0:0,9,107	1/1:0,2:2:0,0.442399,0.557601:74,6,0	1/1:0,2:2:0,0.442399,0.557601:71,6,0	0/0:5,0:5:0.962107,0.037893,0:0,15,162	0/0:2,0:2:0.760404,0.239596,0:0,6,64	0/0:21,0:21:0.999999,1e-06,0:0,63,354	0/0:13,0:13:0.999846,0.000154,0:0,39,297	0/1:19,91:110:0,1,0:286,0,75	1/1:0,3:3:0,0.284024,0.715976:111,9,0
chr2	866593	chr2_866593_A_C	A	C	.	PASS	AF=0.192308;DP=205;NS=13;AN=26;MAF=0.192308;AC=5;AC_Het=1;AC_Hom=4;AC_Hemi=0;HWE=0.026087	GT:AD:DP:GP:PL	1/1:0,23:23:0,1e-06,0.999999:373,69,0	0/0:9,0:9:0.999058,0.000942,0:0,27,220	0/1:9,13:22:0,1,0:264,0,183	0/0:14,0:14:0.999971,2.9e-05,0:0,42,312	0/0:7,0:7:0.996242,0.003758,0:0,21,190	0/0:8,0:8:0.998117,0.001883,0:0,24,221	0/0:3,0:3:0.943076,0.056924,0:0,9,101	0/0:2,0:2:0.892283,0.107717,0:0,6,72	0/0:16,0:16:0.999993,7e-06,0:0,48,328	0/0:27,0:27:1,0,0:0,81,360	0/0:21,0:21:1,0,0:0,63,357	0/0:47,0:47:1,0,0:0,141,406	1/1:0,6:6:0,0.114591,0.885409:194,18,0
chr2	866611	chr2_866611_C_T	C	T	.	PASS	AF=0.153846;DP=186;NS=13;AN=26;MAF=0.153846;AC=4;AC_Het=4;AC_Hom=0;AC_Hemi=0;HWE=1	GT:AD:DP:GP:PL	0/1:3,14:17:0,0.999999,1e-06:247,0,52	0/1:6,1:7:0.244451,0.755549,0:10,0,156	0/0:19,0:19:0.999999,1e-06,0:0,57,372	0/0:12,0:12:0.999923,7.7e-05,0:0,36,266	0/0:9,0:9:0.999388,0.000612,0:0,27,235	0/0:5,0:5:0.990298,0.009702,0:0,15,155	0/0:2,0:2:0.927319,0.072681,0:0,6,72	0/0:2,0:2:0.927319,0.072681,0:0,6,75	0/0:15,0:15:0.99999,1e-05,0:0,45,310	0/1:24,3:27:0.390336,0.609664,0:7,0,309	0/1:18,6:24:0,1,0:75,0,293	0/0:40,0:40:1,0,0:0,120,383	0/0:7,0:7:0.997557,0.002443,0:0,21,199
chr2	866631	chr2_866631_C_T	C	T	.	PASS	AF=0.230769;DP=182;NS=13;AN=26;MAF=0.230769;AC=6;AC_Het=6;AC_Hom=0;AC_Hemi=0;HWE=1	GT:AD:DP:GP:PL	0/0:17,1:18:0.99962,0.00038,0:0,32,312	0/0:6,0:6:0.990776,0.009224,0:0,18,162	0/1:17,3:20:0.000957,0.999043,0:32,0,298	0/1:7,1:8:0.119503,0.880497,0:11,0,183	0/0:14,1:15:0.990844,0.009156,0:0,18,259	0/0:1,0:1:0.770256,0.229471,0.000272:0,3,24	0/1:2,1:3:0.339161,0.660452,0.000387:5,0,24	0/0:2,0:2:0.870343,0.129643,1.4e-05:0,6,38	0/1:17,4:21:0.000232,0.999768,0:39,0,261	0/0:27,4:31:0.947013,0.052987,0:0,10,307	0/1:20,4:24:0.000114,0.999886,0:42,0,248	0/0:27,3:30:0.99871,0.00129,0:0,27,265	0/1:1,1:2:0.005302,0.99458,0.000118:25,0,31
chr2	873560	chr2_873560_G_T	G	T	.	PASS	AF=0.384615;DP=215;NS=13;AN=26;MAF=0.384615;AC=10;AC_Het=10;AC_Hom=0;AC_Hemi=0;HWE=0.0747611	GT:AD:DP:GP:PL	0/1:6,4:10:0,1,0:99,0,128	0/1:2,1:3:0.00196,0.998039,0:26,0,63	0/1:1,4:5:0,0.99795,0.00205:106,0,22	0/1:1,4:5:0,0.99795,0.00205:114,0,22	0/1:11,4:15:0,1,0:82,0,251	0/0:4,0:4:0.925523,0.074477,0:0,12,120	0/1:2,1:3:0.00196,0.998039,1e-06:26,0,55	0/0:3,0:3:0.86137,0.13863,0:0,9,96	0/1:9,9:18:0,1,0:127,0,194	0/1:35,10:45:0,1,0:80,0,348	0/1:14,4:18:5e-06,0.999995,0:52,0,279	0/0:77,2:79:1,0,0:0,190,417	0/1:6,1:7:0.030452,0.969548,0:14,0,157
chr2	873566	chr2_873566_G_A	G	A	.	PASS	AF=0.461538;DP=239;NS=13;AN=26;MAF=0.461538;AC=12;AC_Het=4;AC_Hom=8;AC_Hemi=0;HWE=0.260843	GT:AD:DP:GP:PL	1/1:0,21:21:0,1e-06,0.999999:360,63,0	1/1:0,7:7:0,0.017133,0.982867:188,21,0	1/1:0,18:18:0,9e-06,0.999991:354,54,0	1/1:0,20:20:0,2e-06,0.999998:368,60,0	0/1:9,10:19:0,1,0:199,0,205	0/1:4,1:5:0.001416,0.998584,0:26,0,114	0/1:3,1:4:0.002813,0.997187,0:23,0,89	0/0:2,0:2:0.690541,0.309459,0:0,6,75	0/0:11,0:11:0.999126,0.000874,0:0,33,248	0/0:35,0:35:1,0,0:0,105,417	0/0:14,0:14:0.999891,0.000109,0:0,42,314	0/0:75,1:76:1,0,0:0,209,420	0/1:4,2:6:0,1,0:61,0,115
chr2	877625	chr2_877625_G_A	G	A	.	PASS	AF=0.192308;DP=263;NS=13;AN=26;MAF=0.192308;AC=5;AC_Het=5;AC_Hom=0;AC_Hemi=0;HWE=1	GT:AD:DP:GP:PL	0/0:30,0:30:1,0,0:0,90,374	0/0:11,0:11:0.999761,0.000239,0:0,33,285	0/0:18,0:18:0.999998,2e-06,0:0,54,336	0/0:7,0:7:0.996193,0.003807,0:0,21,188	0/0:8,0:8:0.998093,0.001907,0:0,24,219	0/1:4,1:5:0.012879,0.987121,0:22,0,122	0/1:2,2:4:1.1e-05,0.999989,0:53,0,68	0/0:2,0:2:0.891032,0.108968,0:0,6,75	0/1:10,7:17:0,1,0:164,0,229	0/1:17,19:36:0,1,0:282,0,286	0/1:8,10:18:0,1,0:215,0,184	0/0:101,0:101:1,0,0:0,304,463	0/0:6,0:6:0.992415,0.007585,0:0,18,187
chr2	884725	chr2_884725_T_C	T	C	.	PASS	AF=0.291667;DP=241;NS=12;AN=24;MAF=0.291667;AC=7;AC_Het=5;AC_Hom=2;AC_Hemi=0;HWE=1	GT:AD:DP:GP:PL	./.:0,0:0:0.461569,0.435639,0.102792:0,0,0	0/1:4,1:5:0.004249,0.995751,0:24,0,125	1/1:0,23:23:0,1e-06,0.999999:386,69,0	0/1:1,3:4:0,0.9997,0.0003:97,0,29	0/0:9,0:9:0.99816,0.00184,0:0,27,247	0/1:0,1:1:0.000114,0.679309,0.320577:41,3,0	0/0:1,0:1:0.679382,0.320606,1.2e-05:0,3,41	0/1:2,3:5:0,0.999999,1e-06:81,0,54	0/0:30,0:30:1,0,0:0,90,408	0/0:57,0:57:1,0,0:0,172,442	0/0:26,0:26:1,0,0:0,78,397	0/1:43,33:76:0,1,0:331,0,348	0/0:4,0:4:0.944299,0.055701,0:0,12,138
chr2	887191	chr2_887191_G_A	G	A	.	PASS	AF=0.461538;DP=206;NS=13;AN=26;MAF=0.461538;AC=12;AC_Het=10;AC_Hom=2;AC_Hemi=0;HWE=0.11159	GT:AD:DP:GP:PL	0/1:30,22:52:0,1,0:124,0,324	0/0:6,0:6:0.975285,0.024715,0:0,18,154	0/1:3,6:9:0,1,0:136,0,67	0/1:5,2:7:2.5e-05,0.999975,0:44,0,137	0/0:10,0:10:0.998419,0.001581,0:0,30,228	1/1:0,2:2:9e-05,0.381356,0.618554:40,6,0	0/1:1,1:2:0.000779,0.998577,0.000645:29,0,28	0/1:1,2:3:5e-06,0.999671,0.000324:51,0,31	0/1:10,3:13:8.9e-05,0.999911,0:38,0,215	0/1:31,10:41:0,1,0:61,0,249	0/1:21,6:27:0.000145,0.999855,0:36,0,273	0/1:25,6:31:1.3e-05,0.999987,0:47,0,231	0/1:2,1:3:0.001557,0.998437,6e-06:26,0,48
chr2	887211	chr2_887211_C_A	C	A	.	PASS	AF=0.230769;DP=161;NS=13;AN=26;MAF=0.230769;AC=6;AC_Het=4;AC_Hom=2;AC_Hemi=0;HWE=0.522981	GT:AD:DP:GP:PL	0/1:17,15:32:0,1,0:183,0,197	0/1:3,2:5:8.2e-05,0.999918,0:43,0,94	1/1:0,7:7:0,0.048206,0.951794:133,21,0	0/0:4,0:4:0.962873,0.037127,0:0,12,129	0/0:8,0:8:0.997596,0.002404,0:0,24,194	0/0:2,0:2:0.866372,0.133628,0:0,6,75	0/0:2,0:2:0.866372,0.133628,0:0,6,74	0/0:4,0:4:0.962873,0.037127,0:0,12,127	0/0:14,0:14:0.999962,3.8e-05,0:0,42,270	0/0:30,0:30:1,0,0:0,90,370	0/0:22,0:22:1,0,0:0,66,349	0/1:25,3:28:0.164366,0.835634,0:9,0,309	0/1:2,1:3:0.00163,0.99837,0:30,0,65
chr2	888846	chr2_888846_C_T	C	T	.	PASS	AF=0.115385;DP=212;NS=13;AN=26;MAF=0.115385;AC=3;AC_Het=3;AC_Hom=0;AC_Hemi=0;HWE=1	GT:AD:DP:GP:PL	0/0:42,4:46:0.997935,0.002065,0:0,22,315	0/1:3,1:4:0.016331,0.983669,0:23,0,82	0/0:14,0:14:0.999981,1.9e-05,0:0,42,314	0/0:4,0:4:0.981318,0.018682,0:0,12,113	0/0:11,1:12:0.809343,0.190657,0:0,1,177	0/0:3,0:3:0.96332,0.03668,0:0,9,101	0/0:1,0:1:0.867821,0.132176,3e-06:0,3,39	0/0:2,0:2:0.929236,0.070764,0:0,6,71	0/1:17,4:21:3.3e-05,0.999967,0:50,0,239	0/0:41,2:43:1,0,0:0,66,340	0/0:18,1:19:0.998161,0.001839,0:0,22,264	0/0:38,1:39:1,0,0:0,79,329	0/1:1,3:4:0,0.999903,9.7e-05:76,0,29
chr2	891960	chr2_891960_A_G	A	G	.	PASS	AF=0.192308;DP=242;NS=13;AN=26;MAF=0.192308;AC=5;AC_Het=5;AC_Hom=0;AC_Hemi=0;HWE=1	GT:AD:DP:GP:PL	0/0:34,0:34:1,0,0:0,102,362	0/1:9,3:12:1e-06,0.999999,0:64,0,188	0/0:11,0:11:0.999765,0.000235,0:0,33,266	0/1:11,7:18:0,1,0:146,0,171	0/1:4,8:12:0,1,0:205,0,104	0/1:9,3:12:1e-06,0.999999,0:65,0,189	0/0:6,0:6:0.992548,0.007452,0:0,18,188	0/0:4,0:4:0.970842,0.029158,0:0,12,132	0/0:12,0:12:0.999883,0.000117,0:0,36,257	0/0:38,0:38:1,0,0:0,114,410	0/0:16,0:16:0.999993,7e-06,0:0,48,308	0/0:58,0:58:1,0,0:0,175,424	0/1:7,2:9:1.7e-05,0.999983,0:51,0,159
chr2	896938	chr2_896938_C_T	C	T	.	PASS	AF=0.153846;DP=250;NS=13;AN=26;MAF=0.153846;AC=4;AC_Het=4;AC_Hom=0;AC_Hemi=0;HWE=1	GT:AD:DP:GP:PL	0/1:2,3:5:1e-06,0.999901,9.8e-05:65,0,29	0/1:7,1:8:0.171282,0.828718,0:12,0,192	0/0:6,0:6:0.995166,0.004834,0:0,18,177	0/0:15,0:15:0.999991,9e-06,0:0,45,315	0/1:8,1:9:0.342192,0.657808,0:8,0,154	0/0:8,0:8:0.998787,0.001213,0:0,24,224	0/0:6,0:6:0.995166,0.004834,0:0,18,137	0/1:2,3:5:0,1,0:71,0,59	0/0:14,0:14:0.999981,1.9e-05,0:0,42,285	0/0:39,0:39:1,0,0:0,117,413	0/0:12,0:12:0.999924,7.6e-05,0:0,36,287	0/0:105,0:105:1,0,0:0,316,455	0/0:18,0:18:0.999999,1e-06,0:0,54,331
chr2	896954	chr2_896954_A_G	A	G	.	PASS	AF=0.461538;DP=233;NS=13;AN=26;MAF=0.461538;AC=12;AC_Het=4;AC_Hom=8;AC_Hemi=0;HWE=0.260843	GT:AD:DP:GP:PL	1/1:0,2:2:3.8e-05,0.382163,0.617799:44,6,0	1/1:0,10:10:0,0.00241,0.99759:258,30,0	0/0:9,0:9:0.996853,0.003147,0:0,27,243	1/1:0,17:17:0,1.9e-05,0.999981:320,51,0	0/0:10,0:10:0.998424,0.001576,0:0,30,192	0/1:1,3:4:0,0.999487,0.000513:103,0,29	0/1:3,3:6:0,1,0:80,0,72	0/1:2,2:4:2e-06,0.999998,1e-06:56,0,58	0/0:11,0:11:0.999211,0.000789,0:0,33,259	0/0:33,0:33:1,0,0:0,99,413	0/0:12,0:12:0.999606,0.000394,0:0,36,288	0/1:60,40:100:0,1,0:326,0,358	1/1:0,15:15:0,7.5e-05,0.999925:310,45,0
chr2	900036	chr2_900036_C_A	C	A	.	PASS	AF=0.423077;DP=264;NS=13;AN=26;MAF=0.423077;AC=11;AC_Het=7;AC_Hom=4;AC_Hemi=0;HWE=1	GT:AD:DP:GP:PL	0/1:31,13:44:0,1,0:188,0,345	0/1:2,6:8:0,0.999349,0.000651:174,0,27	0/0:20,0:20:0.999999,1e-06,0:0,60,339	0/1:6,4:10:0,1,0:103,0,159	0/1:11,4:15:0,1,0:92,0,226	0/1:11,3:14:0,1,0:63,0,254	1/1:0,2:2:0,0.440383,0.559617:79,6,0	1/1:0,2:2:0,0.440383,0.559617:73,6,0	0/0:16,0:16:0.999981,1.9e-05,0:0,48,309	0/0:40,0:40:1,0,0:0,120,405	0/0:10,0:10:0.998761,0.001239,0:0,30,257	0/1:24,50:74:0,1,0:356,0,212	0/1:7,1:8:0.019742,0.980258,0:16,0,186
chr2	901217	chr2_901217_C_G	C	G	.	PASS	AF=0.461538;DP=264;NS=13;AN=26;MAF=0.461538;AC=12;AC_Het=8;AC_Hom=4;AC_Hemi=0;HWE=0.601992	GT:AD:DP:GP:PL	0/1:25,31:56:0,1,0:326,0,286	1/1:0,16:16:0,3.5e-05,0.999965:345,48,0	0/1:16,10:26:0,1,0:208,0,297	0/1:6,4:10:0,1,0:97,0,167	0/0:5,0:5:0.948765,0.051235,0:0,15,168	0/1:1,10:11:0,0.934353,0.065647:240,0,8	1/1:0,2:2:0,0.366548,0.633452:74,6,0	0/0:2,0:2:0.698312,0.301688,0:0,6,70	0/1:10,10:20:0,1,0:219,0,211	0/1:27,23:50:0,1,0:310,0,342	0/1:10,7:17:0,1,0:152,0,225	0/0:39,0:39:1,0,0:0,117,384	0/1:4,6:10:0,1,0:148,0,108
chr2	901295	chr2_901295_G_T	G	T	.	PASS	AF=0.230769;DP=200;NS=13;AN=26;MAF=0.230769;AC=6;AC_Het=6;AC_Hom=0;AC_Hemi=0;HWE=1	GT:AD:DP:GP:PL	0/0:39,0:39:1,0,0:0,117,391	0/1:7,1:8:0.104277,0.895723,0:11,0,173	0/0:18,0:18:0.999997,3e-06,0:0,54,336	0/0:6,0:6:0.989263,0.010737,0:0,18,193	0/0:8,0:8:0.997294,0.002706,0:0,24,221	0/0:1,0:1:0.742201,0.257781,1.8e-05:0,3,37	0/1:0,1:1:0.00107,0.741417,0.257513:33,3,0	0/0:1,0:1:0.742206,0.257782,1.1e-05:0,3,39	0/1:17,6:23:0,1,0:109,0,254	0/1:33,12:45:0,1,0:168,0,333	0/1:18,6:24:0,1,0:106,0,255	0/1:15,4:19:0,1,0:69,0,242	0/0:5,0:5:0.978754,0.021246,0:0,15,131
chr2	902301	chr2_902301_C_T	C	T	.	PASS	AF=0.208333;DP=229;NS=12;AN=24;MAF=0.208333;AC=5;AC_Het=3;AC_Hom=2;AC_Hemi=0;HWE=0.403727	GT:AD:DP:GP:PL	0/1:21,19:40:0,1,0:280,0,291	0/0:15,0:15:0.999984,1.6e-05,0:0,45,331	0/0:22,0:22:1,0,0:0,66,365	1/1:0,6:6:0,0.105473,0.894527:182,18,0	0/1:14,4:18:0,1,0:87,0,262	0/1:2,4:6:0,1,0:127,0,62	0/0:6,0:6:0.991787,0.008213,0:0,18,145	0/0:2,0:2:0.882996,0.117004,0:0,6,75	0/0:34,0:34:1,0,0:0,102,405	0/0:54,0:54:1,0,0:0,163,425	0/0:20,0:20:0.999999,1e-06,0:0,60,375	./.:0,0:0:0.624893,0.331218,0.04389:0,0,0	0/0:6,0:6:0.991787,0.008213,0:0,18,184
chr2	902383	chr2_902383_A_C	A	C	.	PASS	AF=0.5;DP=244;NS=11;AN=22;MAF=0.5;AC=11;AC_Het=9;AC_Hom=2;AC_Hemi=0;HWE=0.0905998	GT:AD:DP:GP:PL	0/0:47,0:47:1,0,0:0,141,416	0/1:2,8:10:0,0.999986,1.4e-05:212,0,45	0/1:12,11:23:0,1,0:235,0,248	0/1:4,1:5:0.005141,0.994859,0:20,0,122	0/1:13,9:22:0,1,0:210,0,267	0/1:6,7:13:0,1,0:171,0,163	1/1:0,4:4:0,0.113275,0.886725:124,12,0	./.:0,0:0:0.25547,0.499941,0.244589:0,0,0	0/1:10,14:24:0,1,0:281,0,208	0/1:26,37:63:0,1,0:358,0,314	0/1:18,10:28:0,1,0:187,0,261	./.:0,0:0:0.25547,0.499941,0.244589:0,0,0	0/1:4,1:5:0.001297,0.998703,0:26,0,117
chr2	902980	chr2_902980_G_A	G	A	.	PASS	AF=0.318182;DP=271;NS=11;AN=22;MAF=0.318182;AC=7;AC_Het=7;AC_Hom=0;AC_Hemi=0;HWE=0.479876	GT:AD:DP:GP:PL	0/0:46,1:47:1,0,0:0,114,414	0/0:12,0:12:0.999763,0.000237,0:0,36,292	0/0:30,0:30:1,0,0:0,90,414	0/1:9,5:14:0,1,0:128,0,177	0/1:17,5:22:0,1,0:107,0,303	0/1:6,7:13:0,1,0:189,0,155	0/0:2,0:2:0.804489,0.195511,0:0,6,68	./.:0,0:0:0.452822,0.440197,0.106981:0,0,0	0/1:9,12:21:0,1,0:257,0,196	0/1:36,30:66:0,1,0:348,0,364	0/1:14,15:29:0,1,0:271,0,247	./.:0,0:0:0.452822,0.440197,0.106981:0,0,0	0/1:11,4:15:0,1,0:93,0,247
chr2	904397	chr2_904397_G_A	G	A	.	PASS	AF=0.461538;DP=248;NS=13;AN=26;MAF=0.461538;AC=12;AC_Het=8;AC_Hom=4;AC_Hemi=0;HWE=0.601992	GT:AD:DP:GP:PL	0/0:29,0:29:1,0,0:0,87,376	0/1:9,8:17:0,1,0:174,0,210	0/0:19,0:19:0.999997,3e-06,0:0,57,364	0/0:13,0:13:0.999783,0.000217,0:0,39,309	0/1:6,6:12:0,1,0:160,0,167	0/1:8,1:9:0.022382,0.977618,0:14,0,212	0/1:0,1:1:4.7e-05,0.52965,0.470303:41,3,0	1/1:0,3:3:0,0.21969,0.78031:110,9,0	0/1:7,7:14:0,1,0:174,0,173	0/1:27,19:46:0,1,0:273,0,332	0/1:8,8:16:0,1,0:180,0,195	1/1:0,55:55:0,0,1:402,166,0	0/1:7,7:14:0,1,0:155,0,182
chr2	904807	chr2_904807_G_C	G	C	.	PASS	AF=0.125;DP=251;NS=12;AN=24;MAF=0.125;AC=3;AC_Het=3;AC_Hom=0;AC_Hemi=0;HWE=1	GT:AD:DP:GP:PL	0/0:25,0:25:1,0,0:0,75,389	0/1:19,6:25:0,1,0:106,0,313	0/0:28,0:28:1,0,0:0,84,413	0/0:18,0:18:0.999999,1e-06,0:0,54,365	0/1:15,5:20:0,1,0:106,0,291	0/0:16,0:16:0.999996,4e-06,0:0,48,309	0/0:8,0:8:0.998893,0.001107,0:0,24,238	./.:0,0:0:0.766888,0.217667,0.015445:0,0,0	0/0:23,0:23:1,0,0:0,69,377	0/0:42,0:42:1,0,0:0,126,435	0/0:29,0:29:1,0,0:0,87,405	0/1:2,1:3:0.018473,0.981517,9e-06:23,0,39	0/0:13,0:13:0.999965,3.5e-05,0:0,39,311
chr2	905012	chr2_905012_A_G	A	G	.	PASS	AF=0.461538;DP=258;NS=13;AN=26;MAF=0.461538;AC=12;AC_Het=6;AC_Hom=6;AC_Hemi=0;HWE=1	GT:AD:DP:GP:PL	1/1:0,21:21:0,1e-06,0.999999:340,63,0	0/1:9,8:17:0,1,0:192,0,205	0/0:29,0:29:1,0,0:0,87,393	0/1:6,5:11:0,1,0:126,0,150	0/1:12,5:17:0,1,0:111,0,248	0/1:1,9:10:0,0.943531,0.056469:180,0,9	1/1:0,7:7:0,0.01654,0.98346:210,21,0	0/1:0,1:1:0.000111,0.518349,0.48154:37,3,0	0/0:18,0:18:0.999993,7e-06,0:0,54,359	0/0:36,0:36:1,0,0:0,108,396	0/0:17,0:17:0.999986,1.4e-05,0:0,51,329	1/1:0,63:63:0,0,1:423,190,0	0/1:3,8:11:0,1,0:204,0,71
chr2	906353	chr2_906353_A_C	A	C	.	PASS	AF=0.458333;DP=185;NS=12;AN=24;MAF=0.458333;AC=11;AC_Het=3;AC_Hom=8;AC_Hemi=0;HWE=0.103129	GT:AD:DP:GP:PL	0/0:29,0:29:1,0,0:0,87,390	1/1:0,4:4:0,0.132967,0.867033:116,12,0	0/1:10,1:11:0.302011,0.697989,0:2,0,218	0/1:16,9:25:0,1,0:170,0,288	0/0:16,0:16:0.999975,2.5e-05,0:0,48,338	1/1:0,12:12:0,0.000599,0.999401:272,36,0	1/1:0,5:5:0,0.071218,0.928782:143,15,0	./.:0,0:0:0.303543,0.494809,0.201648:0,0,0	0/0:11,0:11:0.999205,0.000795,0:0,33,248	0/0:23,0:23:1,0,0:0,69,365	0/0:14,1:15:0.716607,0.283393,0:0,6,278	1/1:0,14:14:0,0.00015,0.99985:185,42,0	0/1:15,4:19:1e-06,0.999999,0:59,0,269
chr2	907945	chr2_907945_A_G	A	G	.	PASS	AF=0.5;DP=146;NS=12;AN=24;MAF=0.5;AC=12;AC_Het=2;AC_Hom=10;AC_Hemi=0;HWE=0.0264585	GT:AD:DP:GP:PL	1/1:0,4:4:0,0.124583,0.875417:110,12,0	1/1:0,5:5:0,0.066429,0.933571:130,15,0	0/0:20,0:20:0.999998,2e-06,0:0,60,373	1/1:0,8:8:0,0.008816,0.991184:174,24,0	0/1:7,2:9:8.7e-05,0.999913,0:38,0,188	1/1:0,3:3:0,0.221564,0.778436:94,9,0	1/1:0,2:2:3e-06,0.362756,0.637241:54,6,0	./.:0,0:0:0.283441,0.497902,0.218658:0,0,0	0/0:9,0:9:0.996581,0.003419,0:0,27,234	0/0:25,0:25:1,0,0:0,75,368	0/0:9,0:9:0.996581,0.003419,0:0,27,245	0/0:43,0:43:1,0,0:0,129,399	0/1:2,7:9:0,0.999986,1.4e-05:161,0,45
chr2	908436	chr2_908436_T_G	T	G	.	PASS	AF=0.25;DP=141;NS=12;AN=24;MAF=0.25;AC=6;AC_Het=4;AC_Hom=2;AC_Hemi=0;HWE=1	GT:AD:DP:GP:PL	0/0:6,0:6:0.988935,0.011065,0:0,18,151	0/1:5,5:10:0,1,0:139,0,147	0/0:8,0:8:0.997211,0.002789,0:0,24,235	0/1:1,5:6:0,0.994297,0.005703:147,0,15	0/1:8,4:12:0,1,0:103,0,203	1/1:0,7:7:0,0.041812,0.958188:180,21,0	0/0:1,0:1:0.735798,0.263452,0.000749:0,3,21	./.:0,0:0:0.542209,0.388279,0.069512:0,0,0	0/0:3,0:3:0.917843,0.082157,0:0,9,113	0/0:24,0:24:1,0,0:0,72,379	0/0:8,0:8:0.997211,0.002789,0:0,24,215	0/0:51,0:51:1,0,0:0,154,418	0/1:2,3:5:0,1,0:81,0,64
chr2	911125	chr2_911125_A_G	A	G	.	PASS	AF=0.318182;DP=161;NS=11;AN=22;MAF=0.318182;AC=7;AC_Het=5;AC_Hom=2;AC_Hemi=0;HWE=1	GT:AD:DP:GP:PL	0/1:1,12:13:0,0.822687,0.177313:190,0,1	0/1:0,1:1:0.000393,0.654848,0.344758:35,3,0	0/1:7,5:12:0,1,0:118,0,171	1/1:0,7:7:0,0.028822,0.971178:186,21,0	0/0:10,0:10:0.998973,0.001027,0:0,30,200	./.:0,0:0:0.429166,0.451883,0.118951:0,0,0	0/0:4,0:4:0.938257,0.061743,0:0,12,117	./.:0,0:0:0.429166,0.451883,0.118951:0,0,0	0/0:5,0:5:0.968145,0.031855,0:0,15,150	0/0:23,1:24:0.999801,0.000199,0:0,37,348	0/0:15,0:15:0.999968,3.2e-05,0:0,45,305	0/1:32,33:65:0,1,0:332,0,327	0/1:3,2:5:7e-05,0.99993,0:41,0,99
chr2	912434	chr2_912434_C_T	C	T	.	PASS	AF=0.458333;DP=209;NS=12;AN=24;MAF=0.458333;AC=11;AC_Het=9;AC_Hom=2;AC_Hemi=0;HWE=0.238505	GT:AD:DP:GP:PL	0/0:19,0:19:0.999997,3e-06,0:0,57,290	./.:0,0:0:0.335228,0.487522,0.17725:0,0,0	0/1:13,3:16:1.2e-05,0.999988,0:48,0,269	0/1:8,3:11:0,1,0:61,0,123	0/1:7,1:8:0.072972,0.927028,0:9,0,180	0/1:1,1:2:0.000346,0.999364,0.00029:33,0,31	1/1:0,2:2:0,0.407444,0.592556:73,6,0	0/1:1,1:2:0.000345,0.995086,0.004569:33,0,19	0/1:7,1:8:0.40868,0.59132,0:0,0,183	0/0:29,2:31:0.98935,0.01065,0:0,21,348	0/1:3,2:5:2.2e-05,0.999978,0:45,0,76	0/1:63,35:98:0,1,0:280,0,346	0/1:3,1:4:0.021418,0.978582,0:15,0,85
chr2	912469	chr2_912469_C_T	C	T	.	PASS	AF=0.307692;DP=226;NS=13;AN=26;MAF=0.307692;AC=8;AC_Het=8;AC_Hom=0;AC_Hemi=0;HWE=0.244302	GT:AD:DP:GP:PL	0/0:22,0:22:1,0,0:0,66,293	0/1:0,1:1:0.000342,0.67,0.329658:36,3,0	0/1:28,3:31:0.483009,0.516991,0:0,0,317	0/1:8,5:13:0,1,0:91,0,179	0/0:5,0:5:0.970167,0.029833,0:0,15,157	0/0:2,0:2:0.802564,0.197436,0:0,6,62	0/1:0,2:2:2e-06,0.504016,0.495983:61,6,0	0/1:1,1:2:0.00051,0.996394,0.003096:33,0,19	0/0:9,0:9:0.998082,0.001918,0:0,27,252	0/0:28,1:29:0.999999,1e-06,0:0,62,380	0/1:3,2:5:3.8e-05,0.999962,0:44,0,73	0/1:61,40:101:0,1,0:278,0,350	0/1:2,2:4:1.1e-05,0.999989,0:50,0,59
chr2	912543	chr2_912543_G_A	G	A	.	PASS	AF=0.307692;DP=272;NS=13;AN=26;MAF=0.307692;AC=8;AC_Het=6;AC_Hom=2;AC_Hemi=0;HWE=1	GT:AD:DP:GP:PL	0/0:37,0:37:1,0,0:0,111,347	0/0:2,0:2:0.823682,0.176318,0:0,6,73	0/0:44,0:44:1,0,0:0,132,424	0/0:13,0:13:0.999895,0.000105,0:0,39,269	0/0:9,0:9:0.998331,0.001669,0:0,27,197	0/1:2,2:4:9e-06,0.99999,0:51,0,62	1/1:0,3:3:0,0.368654,0.631346:85,9,0	0/1:2,1:3:0.018265,0.981734,1e-06:18,0,52	0/0:8,0:8:0.996667,0.003333,0:0,24,208	0/1:23,7:30:0,1,0:67,0,326	0/1:5,3:8:0,1,0:64,0,139	0/1:89,13:102:0.000113,0.999887,0:40,0,269	0/1:5,4:9:0,1,0:82,0,112
chr2	913279	chr2_913279_A_C	A	C	.	PASS	AF=0.375;DP=244;NS=12;AN=24;MAF=0.375;AC=9;AC_Het=9;AC_Hom=0;AC_Hemi=0;HWE=0.0922062	GT:AD:DP:GP:PL	0/0:26,3:29:0.995511,0.004489,0:0,25,207	0/1:3,2:5:3.1e-05,0.999961,8e-06:44,0,46	0/1:34,4:38:0.232585,0.767415,0:4,0,246	0/1:1,3:4:4e-06,0.980025,0.019971:53,0,12	0/1:9,2:11:0.030032,0.969968,0:14,0,162	0/0:2,0:2:0.756501,0.243462,3.8e-05:0,6,39	./.:0,0:0:0.370147,0.4765,0.153353:0,0,0	0/0:1,0:1:0.607789,0.391208,0.001002:0,3,24	0/1:16,4:20:9.1e-05,0.999909,0:39,0,230	0/1:41,12:53:0,1,0:88,0,309	0/1:15,7:22:0,1,0:79,0,237	0/1:12,38:50:0,1,0:198,0,64	0/1:3,6:9:0,1,0:110,0,64
chr2	914617	chr2_914617_A_C	A	C	.	PASS	AF=0.208333;DP=203;NS=12;AN=24;MAF=0.208333;AC=5;AC_Het=5;AC_Hom=0;AC_Hemi=0;HWE=1	GT:AD:DP:GP:PL	0/1:4,4:8:4.2e-05,0.999957,0:46,0,56	0/1:0,1:1:0.019829,0.753018,0.227153:21,3,0	0/0:17,1:18:0.99975,0.00025,0:0,34,229	0/1:4,1:5:0.248389,0.751611,0:7,0,75	0/0:3,0:3:0.929877,0.070123,0:0,9,71	0/0:3,0:3:0.929876,0.070123,0:0,9,62	0/0:1,0:1:0.768085,0.231694,0.000221:0,3,25	./.:0,0:0:0.590213,0.356081,0.053707:0,0,0	0/1:9,4:13:0.000591,0.999409,0:34,0,143	0/0:41,1:42:1,0,0:0,87,307	0/1:15,5:20:0.001205,0.998795,0:31,0,222	0/0:87,0:87:1,0,0:0,262,143	0/0:1,0:1:0.768041,0.231681,0.000278:0,3,24
chr2	915447	chr2_915447_G_T	G	T	.	PASS	AF=0.192308;DP=187;NS=13;AN=26;MAF=0.192308;AC=5;AC_Het=5;AC_Hom=0;AC_Hemi=0;HWE=1	GT:AD:DP:GP:PL	0/1:26,16:42:0,1,0:138,0,252	0/0:3,0:3:0.938635,0.061365,0:0,9,62	0/0:29,1:30:1,0,0:0,70,299	0/0:2,0:2:0.884365,0.115635,0:0,6,55	0/1:2,1:3:0.070868,0.929093,3.8e-05:14,0,35	0/0:5,0:5:0.983919,0.016081,0:0,15,98	0/1:0,1:1:0.011924,0.783245,0.204831:24,3,0	0/0:2,0:2:0.88436,0.115634,6e-06:0,6,40	0/1:11,3:14:0.02258,0.97742,0:19,0,142	0/0:40,2:42:1,0,0:0,81,341	0/0:17,0:17:0.999996,4e-06,0:0,51,319	0/0:16,0:16:0.999992,8e-06,0:0,48,206	0/1:6,2:8:0.018376,0.981624,0:20,0,101
chr2	918378	chr2_918378_G_A	G	A	.	PASS	AF=0.136364;DP=108;NS=11;AN=22;MAF=0.136364;AC=3;AC_Het=3;AC_Hom=0;AC_Hemi=0;HWE=1	GT:AD:DP:GP:PL	0/0:9,0:9:0.99927,0.00073,0:0,27,159	0/0:1,0:1:0.842356,0.157551,9.3e-05:0,3,25	0/0:8,0:8:0.998541,0.001459,0:0,24,172	0/1:5,3:8:6e-05,0.99994,0:47,0,84	0/0:7,0:7:0.997086,0.002914,0:0,21,144	0/0:1,0:1:0.842385,0.157557,5.9e-05:0,3,27	./.:0,0:0:0.709693,0.265479,0.024827:0,0,0	./.:0,0:0:0.709693,0.265479,0.024827:0,0,0	0/0:8,0:8:0.998541,0.001459,0:0,24,180	0/1:17,4:21:0.002549,0.997451,0:30,0,177	0/0:6,0:6:0.994189,0.005811,0:0,18,170	0/0:38,0:38:1,0,0:0,114,262	0/1:0,1:1:0.014043,0.830601,0.155355:25,3,0
chr2	927608	chr2_927608_A_G	A	G	.	PASS	AF=0.5;DP=144;NS=12;AN=24;MAF=0.5;AC=12;AC_Het=4;AC_Hom=8;AC_Hemi=0;HWE=0.281462	GT:AD:DP:GP:PL	1/1:0,8:8:0,0.008428,0.991572:209,24,0	1/1:0,3:3:0,0.213828,0.786172:110,9,0	0/0:15,0:15:0.999944,5.6e-05,0:0,45,343	0/1:18,3:21:0.000193,0.999807,0:34,0,328	0/1:9,1:10:0.217877,0.782123,0:3,0,218	0/1:3,3:6:0,1,0:65,0,83	1/1:0,4:4:0,0.119712,0.880288:126,12,0	./.:0,0:0:0.271511,0.499112,0.229377:0,0,0	0/0:5,0:5:0.945677,0.054323,0:0,15,156	0/0:19,0:19:0.999996,4e-06,0:0,57,353	0/0:15,0:15:0.999944,5.6e-05,0:0,45,321	1/1:0,28:28:0,0,1:293,84,0	0/1:5,5:10:0,1,0:130,0,145
chr2	934095	chr2_934095_A_C	A	C	.	PASS	AF=0.5;DP=140;NS=11;AN=22;MAF=0.5;AC=11;AC_Het=5;AC_Hom=6;AC_Hemi=0;HWE=1	GT:AD:DP:GP:PL	1/1:0,3:3:0,0.208615,0.791385:90,9,0	0/1:1,2:3:5e-06,0.992498,0.007497:50,0,18	0/1:8,7:15:0,1,0:118,0,196	0/0:5,0:5:0.944047,0.055953,0:0,15,160	0/0:8,0:8:0.992646,0.007354,0:0,24,206	0/0:3,0:3:0.808354,0.191646,0:0,9,99	1/1:0,2:2:2e-06,0.345215,0.654783:55,6,0	./.:0,0:0:0.263429,0.499649,0.236922:0,0,0	0/1:13,4:17:0,1,0:68,0,271	0/1:38,6:44:0.000164,0.999836,0:35,0,336	0/1:14,4:18:0,1,0:60,0,258	1/1:1,21:22:0,2.2e-05,0.999978:258,50,0	./.:0,0:0:0.263429,0.499649,0.236922:0,0,0
chr2	934397	chr2_934397_A_G	A	G	.	PASS	AF=0.375;DP=86;NS=12;AN=24;MAF=0.375;AC=9;AC_Het=3;AC_Hom=6;AC_Hemi=0;HWE=0.205277	GT:AD:DP:GP:PL	0/0:1,0:1:0.631484,0.368462,5.4e-05:0,3,36	1/1:0,2:2:1e-06,0.461466,0.538533:65,6,0	0/1:7,4:11:0,1,0:78,0,167	0/0:2,0:2:0.774149,0.225851,0:0,6,61	0/0:4,0:4:0.932024,0.067976,0:0,12,124	0/0:4,0:4:0.932024,0.067976,0:0,12,116	1/1:0,2:2:1e-06,0.461466,0.538533:61,6,0	./.:0,0:0:0.398812,0.465407,0.135781:0,0,0	0/1:5,3:8:6e-06,0.999994,0:52,0,127	0/0:29,3:32:0.8694,0.1306,0:0,9,320	0/1:14,3:17:0.001423,0.998577,0:28,0,259	1/1:0,2:2:1e-06,0.461466,0.538533:61,6,0	0/0:1,0:1:0.631504,0.368474,2.2e-05:0,3,40
chr2	951871	chr2_951871_G_C	G	C	.	PASS	AF=0.458333;DP=145;NS=12;AN=24;MAF=0.458333;AC=11;AC_Het=1;AC_Hom=10;AC_Hemi=0;HWE=0.00444205	GT:AD:DP:GP:PL	1/1:0,3:3:0,0.247431,0.752569:67,9,0	1/1:0,2:2:0,0.396707,0.603293:72,6,0	1/1:0,22:22:0,1e-06,0.999999:381,66,0	1/1:0,5:5:0,0.075951,0.924049:142,15,0	0/1:7,5:12:0,1,0:121,0,174	0/0:5,0:5:0.954635,0.045365,0:0,15,153	./.:0,0:0:0.322698,0.490734,0.186568:0,0,0	0/0:1,0:1:0.568052,0.431922,2.6e-05:0,3,41	0/0:17,0:17:0.999988,1.2e-05,0:0,51,353	0/0:25,0:25:1,0,0:0,75,373	0/0:8,0:8:0.994095,0.005905,0:0,24,184	0/0:43,0:43:1,0,0:0,129,412	1/1:0,2:2:0,0.396707,0.603293:70,6,0
chr2	954276	chr2_954276_A_G	A	G	.	PASS	AF=0.5;DP=200;NS=11;AN=22;MAF=0.5;AC=11;AC_Het=3;AC_Hom=8;AC_Hemi=0;HWE=0.221583	GT:AD:DP:GP:PL	0/0:1,0:1:0.501943,0.498007,4.9e-05:0,3,40	0/1:1,2:3:0,0.998423,0.001577:63,0,25	0/1:8,6:14:0,1,0:125,0,194	1/1:0,8:8:0,0.007812,0.992188:224,24,0	0/1:12,5:17:0,1,0:101,0,231	./.:0,0:0:0.25197,0.499992,0.248038:0,0,0	./.:0,0:0:0.25197,0.499992,0.248038:0,0,0	1/1:0,2:2:0,0.335079,0.664921:72,6,0	0/0:17,0:17:0.999985,1.5e-05,0:0,51,335	0/0:23,1:24:0.999763,0.000237,0:0,39,352	0/0:11,0:11:0.999032,0.000968,0:0,33,274	1/1:0,100:100:0,0,1:465,301,0	1/1:0,3:3:0,0.201257,0.798743:115,9,0
chr2	954301	chr2_954301_C_T	C	T	.	PASS	AF=0.291667;DP=202;NS=12;AN=24;MAF=0.291667;AC=7;AC_Het=3;AC_Hom=4;AC_Hemi=0;HWE=0.194508	GT:AD:DP:GP:PL	0/1:1,8:9:0,0.990885,0.009115:148,0,13	0/1:1,2:3:0,0.999545,0.000454:66,0,26	0/0:16,0:16:0.999989,1.1e-05,0:0,48,289	0/0:8,0:8:0.9972,0.0028,0:0,24,231	0/1:10,6:16:0,1,0:136,0,209	1/1:0,3:3:0,0.410204,0.589796:93,9,0	./.:0,0:0:0.541101,0.38899,0.06991:0,0,0	0/0:2,0:2:0.84766,0.15234,0:0,6,66	0/0:18,0:18:0.999997,3e-06,0:0,54,326	0/0:18,0:18:0.999997,3e-06,0:0,54,331	0/0:9,0:9:0.998598,0.001402,0:0,27,230	0/0:97,0:97:1,0,0:0,292,458	1/1:0,3:3:0,0.410204,0.589796:116,9,0
chr2	954872	chr2_954872_A_G	A	G	.	PASS	AF=0.272727;DP=129;NS=11;AN=22;MAF=0.272727;AC=6;AC_Het=4;AC_Hom=2;AC_Hemi=0;HWE=1	GT:AD:DP:GP:PL	0/0:18,2:20:0.907409,0.092591,0:0,9,244	0/1:1,2:3:0.000111,0.999688,0.000201:41,0,30	0/1:6,8:14:0,1,0:144,0,121	0/1:2,7:9:0,0.999596,0.000404:122,0,27	0/0:4,0:4:0.952352,0.047648,0:0,12,81	0/1:0,1:1:0.003547,0.711612,0.284841:27,3,0	./.:0,0:0:0.510006,0.408282,0.081712:0,0,0	./.:0,0:0:0.510006,0.408282,0.081712:0,0,0	0/0:9,0:9:0.998439,0.001561,0:0,27,217	0/0:25,1:26:0.99985,0.00015,0:0,37,309	0/0:13,0:13:0.999902,9.8e-05,0:0,39,252	0/0:25,0:25:1,0,0:0,75,154	1/1:0,5:5:0,0.135051,0.864949:143,15,0
chr2	956778	chr2_956778_A_G	A	G	.	PASS	AF=0.5;DP=132;NS=11;AN=22;MAF=0.5;AC=11;AC_Het=1;AC_Hom=10;AC_Hemi=0;HWE=0.0107622	GT:AD:DP:GP:PL	1/1:0,30:30:0,0,1:395,90,0	1/1:0,3:3:0,0.224385,0.775615:97,9,0	0/1:11,2:13:0.008984,0.991016,0:18,0,236	0/0:11,0:11:0.999157,0.000843,0:0,33,284	0/0:10,0:10:0.998315,0.001685,0:0,30,255	1/1:0,3:3:0,0.224385,0.775615:100,9,0	./.:0,0:0:0.287771,0.497344,0.214886:0,0,0	./.:0,0:0:0.287771,0.497344,0.214886:0,0,0	0/0:7,0:7:0.986679,0.013321,0:0,21,213	0/0:24,0:24:1,0,0:0,72,352	0/0:8,0:8:0.993295,0.006705,0:0,24,231	1/1:0,21:21:0,1e-06,0.999999:319,63,0	1/1:0,2:2:0,0.366529,0.633471:71,6,0
chr2	957048	chr2_957048_C_T	C	T	.	PASS	AF=0.333333;DP=74;NS=12;AN=24;MAF=0.333333;AC=8;AC_Het=6;AC_Hom=2;AC_Hemi=0;HWE=1	GT:AD:DP:GP:PL	0/0:7,0:7:0.990786,0.009214,0:0,21,173	0/1:0,1:1:0.008297,0.621679,0.370024:21,3,0	0/1:5,1:6:0.010609,0.989391,0:19,0,125	0/0:4,0:4:0.930755,0.069245,0:0,12,120	0/1:6,1:7:0.096829,0.903171,0:9,0,150	0/0:2,0:2:0.770658,0.229342,0:0,6,64	./.:0,0:0:0.392981,0.467802,0.139217:0,0,0	0/1:0,1:1:0.000528,0.626549,0.372923:33,3,0	0/1:7,1:8:0.212326,0.787674,0:5,0,150	0/0:22,1:23:0.999942,5.8e-05,0:0,43,332	0/0:9,1:10:0.966353,0.033647,0:0,15,216	1/1:0,4:4:0,0.173559,0.826441:115,12,0	0/1:0,1:1:0.000419,0.626617,0.372963:34,3,0
chr2	958402	chr2_958402_T_A	T	A	.	PASS	AF=0.454545;DP=130;NS=11;AN=22;MAF=0.454545;AC=10;AC_Het=2;AC_Hom=8;AC_Hemi=0;HWE=0.0610009	GT:AD:DP:GP:PL	1/1:1,20:21:0,0.011839,0.988161:309,23,0	0/1:0,1:1:0.000221,0.556462,0.443317:35,3,0	0/1:8,4:12:0,1,0:78,0,200	1/1:0,2:2:6e-06,0.385598,0.614396:52,6,0	0/0:5,0:5:0.952572,0.047428,0:0,15,157	1/1:0,2:2:2e-06,0.3856,0.614398:56,6,0	./.:0,0:0:0.309789,0.493596,0.196615:0,0,0	./.:0,0:0:0.309789,0.493596,0.196615:0,0,0	0/0:13,0:13:0.999806,0.000194,0:0,39,308	0/0:16,0:16:0.999976,2.4e-05,0:0,48,311	0/0:22,0:22:1,0,0:0,66,379	1/1:0,31:31:0,0,1:384,93,0	0/0:5,0:5:0.952572,0.047428,0:0,15,153
chr2	963488	chr2_963488_T_A	T	A	.	PASS	AF=0.318182;DP=190;NS=11;AN=22;MAF=0.318182;AC=7;AC_Het=7;AC_Hom=0;AC_Hemi=0;HWE=0.479876	GT:AD:DP:GP:PL	0/1:8,1:9:0.10118,0.89882,0:10,0,164	0/0:6,0:6:0.98603,0.01397,0:0,18,158	0/1:6,3:9:0,1,0:72,0,135	0/1:8,3:11:1e-06,0.999999,0:63,0,159	0/1:5,1:6:0.008804,0.991196,0:21,0,119	0/1:1,1:2:0.042026,0.957539,0.000435:14,0,27	./.:0,0:0:0.473395,0.429284,0.097321:0,0,0	./.:0,0:0:0.473395,0.429284,0.097321:0,0,0	0/0:9,0:9:0.998232,0.001768,0:0,27,218	0/0:17,1:18:0.999624,0.000376,0:0,34,300	0/1:13,2:15:0.002271,0.997729,0:27,0,233	0/0:99,4:103:1,0,0:0,173,345	0/1:1,1:2:0.000878,0.99732,0.001803:31,0,21
chr2	967578	chr2_967578_G_T	G	T	.	PASS	AF=0.125;DP=158;NS=12;AN=24;MAF=0.125;AC=3;AC_Het=1;AC_Hom=2;AC_Hemi=0;HWE=0.130435	GT:AD:DP:GP:PL	0/0:12,0:12:0.999923,7.7e-05,0:0,36,206	0/0:11,0:11:0.999845,0.000155,0:0,33,230	1/1:0,17:17:0,9.6e-05,0.999904:342,51,0	0/0:15,0:15:0.99999,1e-05,0:0,45,275	0/0:12,1:13:0.890782,0.109218,0:0,4,218	./.:0,0:0:0.745058,0.236219,0.018723:0,0,0	0/0:3,0:3:0.961881,0.038119,0:0,9,108	0/0:1,0:1:0.863167,0.136831,2e-06:0,3,41	0/0:13,0:13:0.999961,3.9e-05,0:0,39,262	0/0:32,0:32:1,0,0:0,96,354	0/0:15,0:15:0.99999,1e-05,0:0,45,268	0/0:18,0:18:0.999999,1e-06,0:0,54,208	0/1:6,2:8:0.000364,0.999636,0:39,0,103
chr2	971183	chr2_971183_G_A	G	A	.	PASS	AF=0.318182;DP=156;NS=11;AN=22;MAF=0.318182;AC=7;AC_Het=3;AC_Hom=4;AC_Hemi=0;HWE=0.232198	GT:AD:DP:GP:PL	0/0:14,0:14:0.999947,5.3e-05,0:0,42,275	0/0:6,0:6:0.986725,0.013275,0:0,18,188	1/1:0,4:4:0,0.224999,0.775001:109,12,0	1/1:0,4:4:0,0.224999,0.775001:89,12,0	0/1:4,1:5:0.225134,0.774866,0:6,0,124	./.:0,0:0:0.48865,0.42077,0.09058:0,0,0	./.:0,0:0:0.48865,0.42077,0.09058:0,0,0	0/0:1,0:1:0.699029,0.30096,1e-05:0,3,41	0/0:12,0:12:0.99979,0.00021,0:0,36,279	0/0:27,0:27:1,0,0:0,81,374	0/0:15,0:15:0.999974,2.6e-05,0:0,45,326	0/1:41,24:65:0,1,0:229,0,317	0/1:2,1:3:0.018164,0.981836,0:18,0,62
chr2	971740	chr2_971740_A_T	A	T	.	PASS	AF=0.291667;DP=250;NS=12;AN=24;MAF=0.291667;AC=7;AC_Het=7;AC_Hom=0;AC_Hemi=0;HWE=0.487414	GT:AD:DP:GP:PL	0/0:24,0:24:1,0,0:0,72,362	0/0:8,0:8:0.996836,0.003164,0:0,24,227	0/0:31,0:31:1,0,0:0,93,390	0/1:11,4:15:0,1,0:84,0,233	0/1:6,2:8:0.002813,0.997187,0:26,0,134	./.:0,0:0:0.505595,0.410914,0.083491:0,0,0	0/1:0,1:1:0.000175,0.710926,0.288899:40,3,0	0/0:3,0:3:0.90778,0.09222,0:0,9,108	0/1:8,1:9:0.13651,0.86349,0:9,0,185	0/0:33,3:36:0.999726,0.000274,0:0,35,352	0/1:17,2:19:0.238305,0.761695,0:6,0,276	0/1:61,32:93:0,1,0:154,0,365	0/1:2,1:3:0.071986,0.928014,0:12,0,57
chr2	973653	chr2_973653_C_T	C	T	.	PASS	AF=0.153846;DP=251;NS=13;AN=26;MAF=0.153846;AC=4;AC_Het=2;AC_Hom=2;AC_Hemi=0;HWE=0.234783	GT:AD:DP:GP:PL	1/1:0,23:23:0,1e-06,0.999999:344,69,0	0/0:11,0:11:0.99982,0.00018,0:0,33,252	0/0:17,0:17:0.999997,3e-06,0:0,51,292	0/1:10,4:14:0,1,0:72,0,215	0/0:19,0:19:0.999999,1e-06,0:0,57,336	0/0:7,0:7:0.99713,0.00287,0:0,21,155	0/1:1,1:2:0.003421,0.996533,4.6e-05:29,0,33	0/0:3,0:3:0.955976,0.044024,0:0,9,86	0/0:26,0:26:1,0,0:0,78,377	0/0:61,0:61:1,0,0:0,184,416	0/0:23,0:23:1,0,0:0,69,363	0/0:32,3:35:0.999994,6e-06,0:0,48,349	0/0:9,0:9:0.999281,0.000719,0:0,27,228
chr2	975457	chr2_975457_C_T	C	T	.	PASS	AF=0.423077;DP=204;NS=13;AN=26;MAF=0.423077;AC=11;AC_Het=7;AC_Hom=4;AC_Hemi=0;HWE=1	GT:AD:DP:GP:PL	0/0:19,0:19:0.999997,3e-06,0:0,57,270	0/0:1,0:1:0.557641,0.442289,7e-05:0,3,37	1/1:0,15:15:0,7.7e-05,0.999923:236,45,0	0/1:7,3:10:0,1,0:71,0,142	0/1:3,4:7:0,1,0:105,0,82	0/0:1,0:1:0.557661,0.442304,3.5e-05:0,3,40	1/1:0,2:2:0,0.386649,0.613351:72,6,0	0/1:1,3:4:0,0.997998,0.002002:81,0,23	0/1:14,7:21:0,1,0:116,0,245	0/1:17,22:39:0,1,0:271,0,248	0/1:9,9:18:0,1,0:187,0,150	0/0:64,0:64:1,0,0:0,193,219	0/1:1,2:3:1e-06,0.999682,0.000317:59,0,31
chr2	976392	chr2_976392_G_T	G	T	.	PASS	AF=0.25;DP=178;NS=12;AN=24;MAF=0.25;AC=6;AC_Het=6;AC_Hom=0;AC_Hemi=0;HWE=0.529258	GT:AD:DP:GP:PL	0/0:19,1:20:0.997106,0.002894,0:0,23,331	0/0:3,0:3:0.929557,0.070443,0:0,9,84	0/1:13,6:19:0,1,0:140,0,233	0/0:14,0:14:0.999963,3.7e-05,0:0,42,296	0/1:5,1:6:0.03228,0.96772,0:17,0,115	0/1:2,2:4:7e-06,0.99999,3e-06:53,0,47	0/0:3,0:3:0.929557,0.070443,0:0,9,86	./.:0,0:0:0.588872,0.357016,0.054112:0,0,0	0/0:16,1:17:0.985549,0.014451,0:0,16,252	0/1:31,5:36:0.40147,0.59853,0:4,0,320	0/1:20,6:26:3.2e-05,0.999968,0:47,0,305	0/0:26,0:26:1,0,0:0,78,343	0/1:3,1:4:0.141593,0.858407,0:10,0,71
chr2	979437	chr2_979437_C_T	C	T	.	PASS	AF=0.423077;DP=254;NS=13;AN=26;MAF=0.423077;AC=11;AC_Het=5;AC_Hom=6;AC_Hemi=0;HWE=0.573563	GT:AD:DP:GP:PL	0/0:20,0:20:0.999999,1e-06,0:0,60,364	0/0:16,0:16:0.999977,2.3e-05,0:0,48,325	0/0:12,0:12:0.999633,0.000367,0:0,36,277	0/0:8,0:8:0.994157,0.005843,0:0,24,221	0/1:6,5:11:0,1,0:139,0,155	1/1:0,3:3:0,0.249406,0.750594:106,9,0	1/1:0,7:7:0,0.020344,0.979656:211,21,0	0/1:0,1:1:0.00024,0.570519,0.429241:35,3,0	0/1:10,5:15:0,1,0:117,0,220	0/1:15,10:25:0,1,0:216,0,240	0/1:5,12:17:0,1,0:258,0,100	0/0:109,0:109:1,0,0:0,328,472	1/1:0,10:10:0,0.002589,0.997411:259,30,0
chr2	993488	chr2_993488_G_A	G	A	.	PASS	AF=0.346154;DP=148;NS=13;AN=26;MAF=0.346154;AC=9;AC_Het=5;AC_Hom=4;AC_Hemi=0;HWE=0.578215	GT:AD:DP:GP:PL	0/0:11,0:11:0.999449,0.000551,0:0,33,233	0/1:1,1:2:0.001118,0.998769,0.000113:29,0,34	1/1:0,15:15:0,0.000108,0.999892:279,45,0	1/1:0,2:2:0,0.469601,0.530399:74,6,0	0/1:10,6:16:0,1,0:126,0,211	0/0:1,0:1:0.639067,0.360892,4.1e-05:0,3,37	0/0:1,0:1:0.639067,0.360892,4.1e-05:0,3,37	0/0:4,0:4:0.934066,0.065934,0:0,12,119	0/1:4,6:10:0,1,0:82,0,91	0/1:10,10:20:0,1,0:153,0,201	0/1:8,6:14:0,1,0:105,0,191	0/0:47,0:47:1,0,0:0,141,407	0/0:4,0:4:0.934066,0.065934,0:0,12,105
chr2	996728	chr2_996728_A_C	A	C	.	PASS	AF=0.458333;DP=203;NS=12;AN=24;MAF=0.458333;AC=11;AC_Het=5;AC_Hom=6;AC_Hemi=0;HWE=0.59387	GT:AD:DP:GP:PL	1/1:1,22:23:0,0.000138,0.999862:334,42,0	0/0:4,0:4:0.90029,0.09971,0:0,12,134	1/1:0,28:28:0,0,1:398,84,0	0/1:16,14:30:0,1,0:261,0,293	1/1:0,6:6:0,0.034066,0.965934:175,18,0	0/1:1,1:2:0.000713,0.999064,0.000223:29,0,33	0/0:6,0:6:0.973058,0.026942,0:0,18,187	0/0:3,0:3:0.818661,0.181339,0:0,9,94	0/1:7,9:16:0,1,0:199,0,158	0/1:30,29:59:0,1,0:329,0,343	0/1:7,9:16:0,1,0:215,0,146	./.:0,0:0:0.28112,0.498175,0.220705:0,0,0	0/0:10,0:10:0.998273,0.001727,0:0,30,241
chr2	1001216	chr2_1001216_C_A	C	A	.	PASS	AF=0.153846;DP=315;NS=13;AN=26;MAF=0.153846;AC=4;AC_Het=0;AC_Hom=4;AC_Hemi=0;HWE=0.00521739	GT:AD:DP:GP:PL	0/0:20,0:20:1,0,0:0,60,349	1/1:0,16:16:0,0.000166,0.999834:324,48,0	0/0:20,0:20:1,0,0:0,60,346	0/0:30,0:30:1,0,0:0,90,401	0/0:14,0:14:0.999978,2.2e-05,0:0,42,311	0/0:5,0:5:0.988653,0.011347,0:0,15,151	0/0:12,0:12:0.99991,9e-05,0:0,36,275	0/0:4,0:4:0.97756,0.02244,0:0,12,108	0/0:13,0:13:0.999955,4.5e-05,0:0,39,305	0/0:38,0:38:1,0,0:0,114,423	0/0:17,0:17:0.999997,3e-06,0:0,51,328	1/1:0,48:48:0,0,1:357,144,0	0/0:11,0:11:0.999821,0.000179,0:0,33,273
chr2	1001802	chr2_1001802_A_G	A	G	.	PASS	AF=0.115385;DP=253;NS=13;AN=26;MAF=0.115385;AC=3;AC_Het=1;AC_Hom=2;AC_Hemi=0;HWE=0.12	GT:AD:DP:GP:PL	0/0:32,0:32:1,0,0:0,96,400	1/1:0,5:5:0,0.345154,0.654846:141,15,0	0/0:12,0:12:0.999942,5.8e-05,0:0,36,262	0/0:14,0:14:0.999986,1.4e-05,0:0,42,294	0/1:5,8:13:0,1,0:194,0,123	0/0:3,0:3:0.971211,0.028789,0:0,9,115	0/0:2,0:2:0.944033,0.055967,0:0,6,68	0/0:4,0:4:0.985395,0.014605,0:0,12,138	0/0:17,0:17:0.999998,2e-06,0:0,51,248	0/0:40,0:40:1,0,0:0,120,350	0/0:20,0:20:1,0,0:0,60,345	0/0:82,0:82:1,0,0:0,247,438	0/0:7,0:7:0.998151,0.001849,0:0,21,212
chr2	1015649	chr2_1015649_G_A	G	A	.	PASS	AF=0.461538;DP=197;NS=13;AN=26;MAF=0.461538;AC=12;AC_Het=8;AC_Hom=4;AC_Hemi=0;HWE=0.601992	GT:AD:DP:GP:PL	1/1:0,7:7:0,0.017811,0.982189:163,21,0	1/1:0,7:7:0,0.017811,0.982189:194,21,0	0/1:10,5:15:0,1,0:124,0,194	0/1:5,5:10:0,1,0:131,0,147	0/1:5,1:6:0.00585,0.99415,0:20,0,144	0/1:5,1:6:0.003429,0.996571,0:22,0,145	0/0:9,0:9:0.996646,0.003354,0:0,27,250	0/1:1,2:3:0,0.998276,0.001723:65,0,24	0/0:9,0:9:0.996646,0.003354,0:0,27,199	0/1:33,4:37:0.016948,0.983052,0:15,0,326	0/0:16,1:17:0.905367,0.094633,0:0,12,300	0/1:56,8:64:0.004707,0.995293,0:21,0,318	0/1:5,1:6:0.002941,0.997059,0:23,0,145
chr2	1016441	chr2_1016441_G_A	G	A	.	PASS	AF=0.136364;DP=122;NS=11;AN=22;MAF=0.136364;AC=3;AC_Het=1;AC_Hom=2;AC_Hemi=0;HWE=0.142857	GT:AD:DP:GP:PL	0/0:10,0:10:0.999718,0.000282,0:0,30,238	0/0:1,0:1:0.87395,0.126046,4e-06:0,3,37	./.:0,0:0:0.763793,0.220319,0.015888:0,0,0	0/1:7,3:10:0,1,0:80,0,193	0/0:2,0:2:0.932738,0.067262,0:0,6,74	0/0:5,0:5:0.991067,0.008933,0:0,15,172	0/0:3,0:3:0.965199,0.034801,0:0,9,113	./.:0,0:0:0.763793,0.220319,0.015888:0,0,0	0/0:13,0:13:0.999965,3.5e-05,0:0,39,309	0/0:21,0:21:1,0,0:0,63,377	0/0:19,0:19:0.999999,1e-06,0:0,57,339	0/0:34,0:34:1,0,0:0,102,394	1/1:0,4:4:0,0.464283,0.535717:133,12,0
chr2	1017014	chr2_1017014_G_T	G	T	.	PASS	AF=0.461538;DP=248;NS=13;AN=26;MAF=0.461538;AC=12;AC_Het=8;AC_Hom=4;AC_Hemi=0;HWE=0.601992	GT:AD:DP:GP:PL	0/0:23,0:23:1,0,0:0,69,343	1/1:0,3:3:0,0.214727,0.785273:95,9,0	1/1:0,10:10:0,0.002132,0.997868:264,30,0	0/1:6,2:8:1.2e-05,0.999988,0:47,0,172	0/1:2,7:9:0,0.999483,0.000517:182,0,29	0/0:4,0:4:0.897443,0.102557,0:0,12,118	0/0:5,0:5:0.94595,0.05405,0:0,15,164	0/1:0,1:1:0.000144,0.522322,0.477535:36,3,0	0/1:13,5:18:0,1,0:123,0,255	0/1:35,20:55:0,1,0:290,0,347	0/1:12,7:19:0,1,0:167,0,249	0/1:33,55:88:0,1,0:368,0,281	0/1:3,2:5:4e-06,0.999996,0:51,0,94
chr2	1017144	chr2_1017144_C_T	C	T	.	PASS	AF=0.208333;DP=237;NS=12;AN=24;MAF=0.208333;AC=5;AC_Het=3;AC_Hom=2;AC_Hemi=0;HWE=0.403727	GT:AD:DP:GP:PL	1/1:0,23:23:0,1e-06,0.999999:380,69,0	0/0:1,0:1:0.755263,0.244705,3.2e-05:0,3,34	0/0:19,0:19:0.999999,1e-06,0:0,57,369	0/1:3,4:7:0,1,0:107,0,87	0/0:5,0:5:0.980153,0.019847,0:0,15,162	0/0:3,0:3:0.925071,0.074929,0:0,9,96	0/0:2,0:2:0.860586,0.139414,0:0,6,63	./.:0,0:0:0.570456,0.369659,0.059885:0,0,0	0/0:18,1:19:0.999008,0.000992,0:0,28,335	0/0:63,0:63:1,0,0:0,190,433	0/0:29,0:29:1,0,0:0,87,401	0/1:55,9:64:1e-06,0.999999,0:61,0,315	0/1:0,2:2:3e-06,0.606788,0.393209:61,6,0
chr2	1017934	chr2_1017934_C_T	C	T	.	PASS	AF=0.153846;DP=261;NS=13;AN=26;MAF=0.153846;AC=4;AC_Het=4;AC_Hom=0;AC_Hemi=0;HWE=1	GT:AD:DP:GP:PL	0/0:29,0:29:1,0,0:0,87,386	0/0:6,0:6:0.993914,0.006086,0:0,18,169	0/0:11,0:11:0.999809,0.000191,0:0,33,260	0/1:7,7:14:0,1,0:175,0,171	0/1:7,2:9:7.2e-05,0.999928,0:45,0,184	0/1:2,1:3:0.001619,0.998381,0:32,0,66	0/0:3,0:3:0.953303,0.046697,0:0,9,101	0/1:0,1:1:0.001696,0.834741,0.163563:34,3,0	0/0:23,0:23:1,0,0:0,69,341	0/0:45,0:45:1,0,0:0,135,405	0/0:22,0:22:1,0,0:0,66,366	0/0:92,0:92:1,0,0:0,277,428	0/0:3,0:3:0.953303,0.046697,0:0,9,99
chr2	1018463	chr2_1018463_G_A	G	A	.	PASS	AF=0.153846;DP=272;NS=13;AN=26;MAF=0.153846;AC=4;AC_Het=4;AC_Hom=0;AC_Hemi=0;HWE=1	GT:AD:DP:GP:PL	0/0:22,0:22:1,0,0:0,66,369	0/0:6,0:6:0.994025,0.005975,0:0,18,173	0/0:15,0:15:0.999988,1.2e-05,0:0,45,321	0/0:15,0:15:0.999988,1.2e-05,0:0,45,318	0/1:6,4:10:0,1,0:96,0,143	0/0:7,0:7:0.997004,0.002996,0:0,21,208	0/0:4,0:4:0.97652,0.02348,0:0,12,127	0/0:1,0:1:0.838663,0.161327,1e-05:0,3,35	0/1:9,7:16:0,1,0:163,0,215	0/1:33,18:51:0,1,0:264,0,342	0/1:6,12:18:0,1,0:255,0,126	0/0:98,0:98:1,0,0:0,295,465	0/0:9,0:9:0.999249,0.000751,0:0,27,244
chr2	1022584	chr2_1022584_T_A	T	A	.	PASS	AF=0.307692;DP=239;NS=13;AN=26;MAF=0.307692;AC=8;AC_Het=8;AC_Hom=0;AC_Hemi=0;HWE=0.244302	GT:AD:DP:GP:PL	0/1:15,10:25:0,1,0:216,0,225	0/0:4,0:4:0.946166,0.053834,0:0,12,127	0/1:33,6:39:2e-06,0.999998,0:58,0,350	0/1:14,4:18:0,1,0:74,0,179	0/1:10,3:13:0,1,0:78,0,248	0/0:3,0:3:0.897831,0.102169,0:0,9,111	0/0:9,0:9:0.998225,0.001775,0:0,27,238	0/1:3,1:4:0.005524,0.994476,0:23,0,102	0/0:15,1:16:0.966189,0.033811,0:0,14,290	0/1:32,7:39:0,1,0:116,0,356	0/1:18,8:26:0,1,0:183,0,307	0/0:34,1:35:1,0,0:0,67,180	0/1:7,1:8:0.053093,0.946907,0:13,0,191
chr2	1022868	chr2_1022868_C_T	C	T	.	PASS	AF=0.346154;DP=210;NS=13;AN=26;MAF=0.346154;AC=9;AC_Het=3;AC_Hom=6;AC_Hemi=0;HWE=0.0919908	GT:AD:DP:GP:PL	0/0:22,0:22:1,0,0:0,66,357	1/1:0,6:6:0,0.056167,0.943833:180,18,0	0/0:11,0:11:0.999488,0.000512,0:0,33,285	0/1:6,9:15:0,1,0:229,0,158	0/0:12,0:12:0.999744,0.000256,0:0,36,296	0/1:4,1:5:0.002414,0.997586,0:26,0,113	0/0:3,0:3:0.883962,0.116038,0:0,9,114	1/1:0,5:5:0,0.106362,0.893638:172,15,0	0/0:20,0:20:0.999999,1e-06,0:0,60,377	0/0:51,0:51:1,0,0:0,154,429	0/0:15,0:15:0.999968,3.2e-05,0:0,45,321	1/1:0,38:38:0,0,1:408,114,0	0/1:3,4:7:0,1,0:129,0,90
chr2	1023008	chr2_1023008_A_T	A	T	.	PASS	AF=0.272727;DP=99;NS=11;AN=22;MAF=0.272727;AC=6;AC_Het=4;AC_Hom=2;AC_Hemi=0;HWE=1	GT:AD:DP:GP:PL	0/0:11,0:11:0.999655,0.000345,0:0,33,252	0/0:2,0:2:0.849898,0.150102,0:0,6,77	0/1:7,2:9:1.4e-05,0.999986,0:50,0,140	0/1:3,3:6:0,1,0:84,0,72	1/1:0,3:3:0,0.414429,0.585571:102,9,0	./.:0,0:0:0.54608,0.385784,0.068135:0,0,0	0/0:4,0:4:0.957715,0.042285,0:0,12,136	0/0:2,0:2:0.849898,0.150102,0:0,6,69	0/1:8,1:9:0.186267,0.813733,0:8,0,183	0/1:15,4:19:1e-06,0.999999,0:60,0,283	0/0:11,0:11:0.999655,0.000345,0:0,33,287	0/0:22,1:23:0.999831,0.000169,0:0,36,295	./.:0,0:0:0.54608,0.385784,0.068135:0,0,0
chr2	1028453	chr2_1028453_C_T	C	T	.	PASS	AF=0.461538;DP=172;NS=13;AN=26;MAF=0.461538;AC=12;AC_Het=6;AC_Hom=6;AC_Hemi=0;HWE=1	GT:AD:DP:GP:PL	1/1:0,12:12:0,0.00055,0.99945:280,36,0	0/0:2,0:2:0.692676,0.307324,0:0,6,76	0/0:14,0:14:0.999892,0.000108,0:0,42,315	0/0:6,0:6:0.973019,0.026981,0:0,18,171	0/1:2,2:4:0,0.999999,1e-06:65,0,55	1/1:0,3:3:0,0.219801,0.780199:111,9,0	1/1:0,2:2:0,0.360391,0.639609:80,6,0	0/1:0,1:1:4.7e-05,0.529811,0.470141:41,3,0	0/1:9,10:19:0,1,0:225,0,190	0/1:25,19:44:0,1,0:297,0,269	0/1:10,6:16:0,1,0:152,0,190	0/0:46,0:46:1,0,0:0,138,401	0/1:1,2:3:3e-06,0.99955,0.000447:53,0,30
chr2	1028871	chr2_1028871_C_T	C	T	.	PASS	AF=0.307692;DP=252;NS=13;AN=26;MAF=0.307692;AC=8;AC_Het=8;AC_Hom=0;AC_Hemi=0;HWE=0.244302	GT:AD:DP:GP:PL	0/0:18,1:19:0.999057,0.000943,0:0,30,317	0/0:12,0:12:0.999763,0.000237,0:0,36,291	0/0:20,0:20:0.999999,1e-06,0:0,60,363	0/0:17,0:17:0.999993,7e-06,0:0,51,318	0/1:5,4:9:0,1,0:91,0,149	0/1:6,2:8:8e-06,0.999992,0:51,0,145	0/1:0,2:2:0,0.507669,0.492331:67,6,0	0/1:2,1:3:0.001643,0.998357,0:28,0,65	0/1:8,4:12:0,1,0:72,0,181	0/1:21,11:32:0,1,0:194,0,292	0/1:17,3:20:0.001637,0.998363,0:28,0,281	0/0:91,0:91:1,0,0:0,274,444	0/1:4,3:7:0,1,0:74,0,117
chr2	1032014	chr2_1032014_A_G	A	G	.	PASS	AF=0.269231;DP=225;NS=13;AN=26;MAF=0.269231;AC=7;AC_Het=5;AC_Hom=2;AC_Hemi=0;HWE=1	GT:AD:DP:GP:PL	0/0:31,0:31:1,0,0:0,93,385	1/1:0,6:6:0,0.076334,0.923666:166,18,0	0/0:31,0:31:1,0,0:0,93,399	0/0:16,0:16:0.999988,1.2e-05,0:0,48,218	0/1:5,3:8:0,1,0:86,0,111	0/1:3,2:5:6e-06,0.999994,0:54,0,73	0/0:2,0:2:0.841004,0.158996,0:0,6,76	0/0:4,0:4:0.95487,0.04513,0:0,12,132	0/1:9,7:16:0,1,0:168,0,200	0/1:24,12:36:0,1,0:211,0,310	0/1:8,3:11:0,1,0:79,0,181	0/0:52,0:52:1,0,0:0,157,413	0/0:7,0:7:0.994127,0.005873,0:0,21,194
chr2	1032036	chr2_1032036_C_T	C	T	.	PASS	AF=0.5;DP=221;NS=13;AN=26;MAF=0.5;AC=13;AC_Het=7;AC_Hom=6;AC_Hemi=0;HWE=1	GT:AD:DP:GP:PL	0/0:30,0:30:1,0,0:0,90,389	1/1:0,8:8:0,0.008199,0.991801:226,24,0	0/0:15,1:16:0.993483,0.006517,0:0,25,263	0/1:9,6:15:0,1,0:117,0,177	0/1:1,5:6:0,0.988116,0.011884:152,0,16	0/1:2,4:6:0,0.999994,6e-06:112,0,49	1/1:0,2:2:0,0.346017,0.653983:76,6,0	0/1:1,1:2:0.000168,0.999455,0.000377:35,0,31	0/1:9,7:16:0,1,0:176,0,200	0/1:21,22:43:0,1,0:311,0,314	0/1:6,6:12:0,1,0:162,0,135	0/0:46,0:46:1,0,0:0,138,400	1/1:0,6:6:0,0.032009,0.967991:185,18,0
chr2	1042122	chr2_1042122_C_T	C	T	.	PASS	AF=0.375;DP=136;NS=12;AN=24;MAF=0.375;AC=9;AC_Het=3;AC_Hom=6;AC_Hemi=0;HWE=0.205277	GT:AD:DP:GP:PL	1/1:0,3:3:0,0.299772,0.700228:93,9,0	1/1:0,3:3:0,0.299772,0.700228:111,9,0	0/0:19,0:19:0.999998,2e-06,0:0,57,356	0/1:11,3:14:0,1,0:66,0,248	0/0:7,0:7:0.990959,0.009041,0:0,21,162	./.:0,0:0:0.398581,0.465503,0.135915:0,0,0	0/1:0,1:1:0.000342,0.631115,0.368543:35,3,0	1/1:0,3:3:0,0.299772,0.700228:104,9,0	0/0:12,0:12:0.999715,0.000285,0:0,36,279	0/0:22,0:22:1,0,0:0,66,373	0/0:10,0:10:0.998861,0.001139,0:0,30,203	0/1:19,22:41:0,1,0:280,0,278	0/0:1,0:1:0.631324,0.368659,1.7e-05:0,3,41
chr2	1047961	chr2_1047961_T_C	T	C	.	PASS	AF=0.423077;DP=273;NS=13;AN=26;MAF=0.423077;AC=11;AC_Het=7;AC_Hom=4;AC_Hemi=0;HWE=1	GT:AD:DP:GP:PL	1/1:0,12:12:0,0.000679,0.999321:286,36,0	0/0:17,0:17:0.999989,1.1e-05,0:0,51,324	0/0:26,0:26:1,0,0:0,78,393	0/0:27,0:27:1,0,0:0,81,399	0/1:7,3:10:0,1,0:80,0,182	0/1:2,3:5:0,0.99999,1e-05:89,0,46	0/1:3,2:5:1e-06,0.999999,0:57,0,93	0/0:6,0:6:0.978032,0.021968,0:0,18,191	0/1:14,7:21:0,1,0:142,0,260	0/1:28,13:41:0,1,0:199,0,337	0/1:10,8:18:0,1,0:179,0,233	0/1:64,17:81:0,1,0:141,0,322	1/1:0,4:4:0,0.148135,0.851865:140,12,0
chr2	1048940	chr2_1048940_G_A	G	A	.	PASS	AF=0.363636;DP=137;NS=11;AN=22;MAF=0.363636;AC=8;AC_Het=6;AC_Hom=2;AC_Hemi=0;HWE=1	GT:AD:DP:GP:PL	0/0:12,0:12:0.999657,0.000343,0:0,36,272	0/0:1,0:1:0.587569,0.412402,2.9e-05:0,3,40	0/0:1,0:1:0.587564,0.412399,3.6e-05:0,3,39	0/0:2,0:2:0.740227,0.259773,0:0,6,77	0/1:5,1:6:0.007171,0.992829,0:20,0,139	./.:0,0:0:0.345254,0.484658,0.170087:0,0,0	0/1:0,1:1:6.6e-05,0.587542,0.412391:41,3,0	./.:0,0:0:0.345254,0.484658,0.170087:0,0,0	0/1:7,2:9:0.001014,0.998986,0:28,0,180	0/1:5,4:9:0,1,0:94,0,105	0/1:5,5:10:0,1,0:123,0,130	0/1:46,38:84:0,1,0:325,0,358	1/1:0,2:2:0,0.416009,0.583991:70,6,0
chr2	1050328	chr2_1050328_G_A	G	A	.	PASS	AF=0.416667;DP=211;NS=12;AN=24;MAF=0.416667;AC=10;AC_Het=6;AC_Hom=4;AC_Hemi=0;HWE=1	GT:AD:DP:GP:PL	0/0:31,0:31:1,0,0:0,93,400	1/1:0,7:7:0,0.022672,0.977328:223,21,0	0/1:6,7:13:0,1,0:182,0,151	0/1:9,10:19:0,1,0:215,0,187	0/1:14,5:19:0,1,0:104,0,276	0/0:5,0:5:0.959608,0.040392,0:0,15,159	./.:0,0:0:0.357062,0.480969,0.161969:0,0,0	1/1:0,3:3:0,0.270701,0.729299:115,9,0	0/0:11,0:11:0.999343,0.000657,0:0,33,254	0/0:39,1:40:1,0,0:0,84,387	0/1:9,1:10:0.087304,0.912696,0:9,0,152	0/1:11,39:50:0,1,0:341,0,99	0/1:2,1:3:0.001489,0.998511,0:27,0,63
chr2	1050613	chr2_1050613_C_T	C	T	.	PASS	AF=0.230769;DP=210;NS=13;AN=26;MAF=0.230769;AC=6;AC_Het=4;AC_Hom=2;AC_Hemi=0;HWE=0.522981	GT:AD:DP:GP:PL	1/1:0,13:13:0,0.000737,0.999263:195,39,0	0/0:5,0:5:0.979735,0.020265,0:0,15,172	0/1:9,12:21:0,1,0:260,0,212	0/0:22,0:22:1,0,0:0,66,392	0/1:6,1:7:0.046293,0.953707,0:15,0,154	0/0:3,0:3:0.923585,0.076415,0:0,9,112	0/0:3,0:3:0.923585,0.076415,0:0,9,99	0/0:2,0:2:0.858019,0.141981,0:0,6,72	0/1:15,2:17:0.052247,0.947753,0:14,0,277	0/0:38,1:39:1,0,0:0,93,417	0/0:9,0:9:0.998709,0.001291,0:0,27,258	0/0:68,0:68:1,0,0:0,205,434	0/1:0,1:1:0.000453,0.750997,0.24855:37,3,0
chr2	1050771	chr2_1050771_T_G	T	G	.	PASS	AF=0.230769;DP=238;NS=13;AN=26;MAF=0.230769;AC=6;AC_Het=4;AC_Hom=2;AC_Hemi=0;HWE=0.522981	GT:AD:DP:GP:PL	1/1:0,30:30:0,0,1:384,90,0	0/0:7,0:7:0.99499,0.00501,0:0,21,206	0/0:23,0:23:1,0,0:0,69,369	0/1:9,11:20:0,1,0:226,0,188	0/1:5,1:6:0.030424,0.969576,0:17,0,142	0/0:8,0:8:0.997489,0.002511,0:0,24,222	0/0:4,0:4:0.961281,0.038719,0:0,12,135	0/0:3,0:3:0.925447,0.074553,0:0,9,115	0/0:12,0:12:0.999843,0.000157,0:0,36,298	0/0:35,0:35:1,0,0:0,105,402	0/0:8,0:8:0.997489,0.002511,0:0,24,238	0/1:63,17:80:0,1,0:77,0,336	0/1:0,1:1:0.000235,0.756111,0.243654:40,3,0
chr2	1050999	chr2_1050999_T_C	T	C	.	PASS	AF=0.272727;DP=192;NS=11;AN=22;MAF=0.272727;AC=6;AC_Het=2;AC_Hom=4;AC_Hemi=0;HWE=0.108359	GT:AD:DP:GP:PL	0/0:4,0:4:0.953139,0.046861,0:0,12,129	0/0:7,0:7:0.993892,0.006108,0:0,21,201	0/1:9,7:16:0,1,0:178,0,211	1/1:0,25:25:0,0,1:384,75,0	0/0:7,0:7:0.993892,0.006108,0:0,21,198	1/1:0,5:5:0,0.137106,0.862894:138,15,0	0/0:1,0:1:0.71768,0.282285,3.5e-05:0,3,35	./.:0,0:0:0.515098,0.405211,0.079691:0,0,0	0/0:7,0:7:0.993892,0.006108,0:0,21,190	0/0:18,0:18:0.999997,3e-06,0:0,54,345	0/0:13,0:13:0.999904,9.6e-05,0:0,39,276	0/1:41,48:89:0,1,0:358,0,291	./.:0,0:0:0.515098,0.405211,0.079691:0,0,0
chr2	1051000	chr2_1051000_A_G	A	G	.	PASS	AF=0.5;DP=191;NS=11;AN=22;MAF=0.5;AC=11;AC_Het=1;AC_Hom=10;AC_Hemi=0;HWE=0.0107622	GT:AD:DP:GP:PL	1/1:0,4:4:0,0.122401,0.877599:129,12,0	1/1:0,6:6:0,0.033693,0.966307:181,18,0	0/0:16,0:16:0.999973,2.7e-05,0:0,48,343	0/1:21,4:25:1e-06,0.999999,0:57,0,320	0/0:8,0:8:0.993048,0.006952,0:0,24,219	1/1:0,4:4:0,0.122401,0.877599:130,12,0	1/1:0,2:2:0,0.358111,0.641889:68,6,0	./.:0,0:0:0.27812,0.498502,0.223378:0,0,0	0/0:6,0:6:0.972758,0.027242,0:0,18,167	0/0:18,0:18:0.999993,7e-06,0:0,54,342	0/0:13,0:13:0.999781,0.000219,0:0,39,278	1/1:0,89:89:0,0,1:435,268,0	./.:0,0:0:0.27812,0.498502,0.223378:0,0,0
chr2	1052489	chr2_1052489_T_C	T	C	.	PASS	AF=0.333333;DP=206;NS=12;AN=24;MAF=0.333333;AC=8;AC_Het=4;AC_Hom=4;AC_Hemi=0;HWE=0.517566	GT:AD:DP:GP:PL	0/1:0,1:1:0.000134,0.66772,0.332146:40,3,0	1/1:0,7:7:0,0.030453,0.969547:207,21,0	0/0:26,0:26:1,0,0:0,78,387	0/1:4,24:28:0,0.999997,3e-06:318,0,49	0/1:6,6:12:0,1,0:119,0,149	0/0:8,0:8:0.996129,0.003871,0:0,24,145	1/1:0,3:3:0,0.334474,0.665526:102,9,0	0/1:1,2:3:2.5e-05,0.999346,0.000629:46,0,26	0/0:10,0:10:0.999029,0.000971,0:0,30,249	0/0:24,0:24:1,0,0:0,72,373	0/0:24,0:24:1,0,0:0,72,378	0/0:60,0:60:1,0,0:0,181,425	./.:0,0:0:0.445972,0.443678,0.110349:0,0,0
chr2	1059941	chr2_1059941_G_A	G	A	.	PASS	AF=0.333333;DP=236;NS=12;AN=24;MAF=0.333333;AC=8;AC_Het=8;AC_Hom=0;AC_Hemi=0;HWE=0.216045	GT:AD:DP:GP:PL	0/1:29,8:37:0,1,0:79,0,175	0/1:2,1:3:0.073622,0.926377,1e-06:11,0,54	0/1:29,16:45:0,1,0:191,0,336	./.:0,0:0:0.445451,0.44394,0.110609:0,0,0	0/0:16,0:16:0.999985,1.5e-05,0:0,48,244	0/0:2,0:2:0.800546,0.199454,0:0,6,71	0/1:5,1:6:0.202,0.798,0:6,0,98	0/1:3,1:4:0.136558,0.863442,0:8,0,64	0/1:10,2:12:0.004059,0.995941,0:24,0,208	0/0:31,3:34:0.85996,0.14004,0:0,8,318	0/1:21,7:28:1e-06,0.999999,0:62,0,288	0/1:35,10:45:0,1,0:96,0,300	0/0:4,0:4:0.941366,0.058634,0:0,12,96
chr2	1062546	chr2_1062546_A_G	A	G	.	PASS	AF=0.363636;DP=198;NS=11;AN=22;MAF=0.363636;AC=8;AC_Het=6;AC_Hom=2;AC_Hemi=0;HWE=1	GT:AD:DP:GP:PL	./.:0,0:0:0.362678,0.479099,0.158223:0,0,0	0/1:2,3:5:0.000145,0.999313,0.000541:37,0,28	0/0:11,1:12:0.884825,0.115175,0:0,10,229	0/1:1,1:2:0.029173,0.968277,0.00255:14,0,21	0/0:3,0:3:0.85828,0.14172,0:0,9,101	0/1:1,6:7:1e-06,0.99164,0.008359:61,0,16	0/0:1,0:1:0.602217,0.397762,2.1e-05:0,3,41	./.:0,0:0:0.362678,0.479099,0.158223:0,0,0	0/1:5,2:7:0.000587,0.999413,0:31,0,124	0/1:17,5:22:3.2e-05,0.999968,0:44,0,270	0/1:9,2:11:0.133473,0.866527,0:7,0,200	1/1:8,118:126:0,0,1:180,178,0	0/0:2,0:2:0.751741,0.248259,0:0,6,73
chr2	1064195	chr2_1064195_G_A	G	A	.	PASS	AF=0.25;DP=268;NS=12;AN=24;MAF=0.25;AC=6;AC_Het=6;AC_Hom=0;AC_Hemi=0;HWE=0.529258	GT:AD:DP:GP:PL	./.:0,0:0:0.567895,0.371386,0.060719:0,0,0	0/0:3,0:3:0.924433,0.075567,0:0,9,64	0/0:28,2:30:0.999959,4.1e-05,0:0,42,305	0/1:3,1:4:0.19421,0.805789,2e-06:8,0,49	0/1:12,3:15:0.00418,0.99582,0:26,0,155	0/0:8,0:8:0.997452,0.002548,0:0,24,170	0/1:2,2:4:2e-06,0.999996,3e-06:60,0,48	0/0:4,0:4:0.960733,0.039267,0:0,12,98	0/1:11,2:13:0.005144,0.994856,0:25,0,193	0/0:40,1:41:1,0,0:0,102,301	0/0:19,0:19:0.999999,1e-06,0:0,57,272	0/1:83,33:116:0,1,0:88,0,278	0/1:5,6:11:0,1,0:110,0,87
chr2	1064272	chr2_1064272_C_T	C	T	.	PASS	AF=0.153846;DP=239;NS=13;AN=26;MAF=0.153846;AC=4;AC_Het=4;AC_Hom=0;AC_Hemi=0;HWE=1	GT:AD:DP:GP:PL	0/0:1,0:1:0.829773,0.170218,9e-06:0,3,36	0/0:2,0:2:0.906968,0.093026,6e-06:0,6,38	0/0:33,0:33:1,0,0:0,99,355	0/0:3,0:3:0.951218,0.048782,0:0,9,74	0/0:10,1:11:0.968277,0.031723,0:0,11,163	0/1:6,2:8:0.042053,0.957947,0:17,0,131	0/0:3,0:3:0.951218,0.048782,0:0,9,68	0/0:2,0:2:0.90697,0.093026,4e-06:0,6,40	0/0:9,1:10:0.938684,0.061316,0:0,8,198	0/0:30,1:31:1,0,0:0,70,311	0/1:16,3:19:0.079013,0.920987,0:15,0,228	0/1:71,31:102:0,1,0:221,0,256	0/1:9,3:12:8.7e-05,0.999913,0:44,0,144
chr2	1064366	chr2_1064366_C_T	C	T	.	PASS	AF=0.291667;DP=216;NS=12;AN=24;MAF=0.291667;AC=7;AC_Het=7;AC_Hom=0;AC_Hemi=0;HWE=0.487414	GT:AD:DP:GP:PL	./.:0,0:0:0.512695,0.406664,0.080641:0,0,0	0/1:6,1:7:0.138597,0.861403,0:9,0,104	0/0:15,0:15:0.999976,2.4e-05,0:0,45,274	0/0:4,0:4:0.952769,0.047231,0:0,12,107	0/1:17,3:20:0.008821,0.991179,0:22,0,230	0/0:8,1:9:0.798862,0.201138,0:0,5,126	0/0:4,0:4:0.952769,0.047231,0:0,12,121	0/1:2,1:3:0.003178,0.996678,0.000144:26,0,31	0/1:8,3:11:8e-06,0.999992,0:52,0,182	0/0:25,2:27:0.999748,0.000252,0:0,35,320	0/1:12,2:14:0.039249,0.960751,0:15,0,185	0/1:63,27:90:0,1,0:169,0,271	0/1:11,1:12:0.2908,0.7092,0:5,0,212
chr2	1064376	chr2_1064376_A_G	A	G	.	PASS	AF=0.125;DP=199;NS=12;AN=24;MAF=0.125;AC=3;AC_Het=3;AC_Hom=0;AC_Hemi=0;HWE=1	GT:AD:DP:GP:PL	./.:0,0:0:0.761415,0.222352,0.016233:0,0,0	0/0:4,0:4:0.982076,0.017924,0:0,12,101	0/1:11,2:13:0.017237,0.982763,0:23,0,199	0/0:4,0:4:0.982076,0.017924,0:0,12,107	0/0:21,0:21:1,0,0:0,63,300	0/1:4,1:5:0.302064,0.697936,0:9,0,75	0/0:4,0:4:0.982076,0.017924,0:0,12,127	0/0:1,0:1:0.872587,0.127407,6e-06:0,3,35	0/0:14,0:14:0.999982,1.8e-05,0:0,42,257	0/0:24,2:26:0.999851,0.000149,0:0,33,324	0/0:11,1:12:0.988439,0.011561,0:0,14,218	0/1:62,20:82:0,1,0:104,0,278	0/0:11,1:12:0.815774,0.184226,0:0,1,212
chr2	1065305	chr2_1065305_G_A	G	A	.	PASS	AF=0.181818;DP=116;NS=11;AN=22;MAF=0.181818;AC=4;AC_Het=4;AC_Hom=0;AC_Hemi=0;HWE=1	GT:AD:DP:GP:PL	./.:0,0:0:0.714654,0.261436,0.02391:0,0,0	0/0:3,0:3:0.956273,0.043727,0:0,9,60	0/0:18,2:20:0.994016,0.005984,0:0,18,234	./.:0,0:0:0.714654,0.261436,0.02391:0,0,0	0/0:5,0:5:0.988698,0.011302,0:0,15,142	0/1:2,1:3:0.12058,0.879414,5e-06:13,0,42	0/1:2,1:3:0.177964,0.821971,6.4e-05:11,0,31	0/0:4,0:4:0.977648,0.022352,0:0,12,73	0/1:13,2:15:0.466938,0.533062,0:5,0,201	0/0:22,1:23:0.999995,5e-06,0:0,49,299	0/0:20,1:21:0.999976,2.4e-05,0:0,42,277	0/1:3,14:17:0,0.999951,4.9e-05:148,0,33	0/0:2,0:2:0.916203,0.08379,7e-06:0,6,36
chr2	1065913	chr2_1065913_A_G	A	G	.	PASS	AF=0.458333;DP=199;NS=12;AN=24;MAF=0.458333;AC=11;AC_Het=11;AC_Hom=0;AC_Hemi=0;HWE=0.0142876	GT:AD:DP:GP:PL	./.:0,0:0:0.28255,0.498009,0.219442:0,0,0	0/1:11,3:14:0.006607,0.993393,0:19,0,192	0/1:5,3:8:0,1,0:65,0,101	0/1:0,1:1:0.004768,0.529017,0.466215:21,3,0	0/1:10,2:12:0.22016,0.77984,0:3,0,210	0/1:9,2:11:0.000146,0.999854,0:36,0,158	0/1:2,1:3:0.000905,0.999095,1e-06:28,0,59	0/1:8,1:9:0.028219,0.971781,0:13,0,172	0/1:10,2:12:0.011373,0.988627,0:17,0,208	0/0:29,3:32:0.836004,0.163996,0:0,10,297	0/1:13,2:15:0.015205,0.984795,0:16,0,228	0/1:38,39:77:0,1,0:304,0,265	0/1:3,1:4:0.100094,0.899906,0:7,0,62
chr2	1065938	chr2_1065938_C_G	C	G	.	PASS	AF=0.333333;DP=181;NS=12;AN=24;MAF=0.333333;AC=8;AC_Het=8;AC_Hom=0;AC_Hemi=0;HWE=0.216045	GT:AD:DP:GP:PL	./.:0,0:0:0.404983,0.4628,0.132218:0,0,0	0/1:2,6:8:0,0.999988,1.2e-05:124,0,44	0/0:2,0:2:0.777756,0.222194,5e-05:0,6,37	0/1:0,1:1:0.008769,0.6308,0.360431:21,3,0	0/0:8,0:8:0.995556,0.004444,0:0,24,194	0/1:8,3:11:0.000177,0.999823,0:37,0,117	0/0:4,0:4:0.933341,0.066659,0:0,12,126	0/1:4,4:8:0,1,0:84,0,97	0/1:8,2:10:0.000639,0.999361,0:31,0,171	0/1:19,5:24:0,1,0:68,0,275	0/0:10,1:11:0.874919,0.125081,0:0,9,222	0/1:69,17:86:0,1,0:82,0,300	0/1:5,1:6:0.042512,0.957488,0:13,0,108
chr2	1067066	chr2_1067066_G_A	G	A	.	PASS	AF=0.136364;DP=90;NS=11;AN=22;MAF=0.136364;AC=3;AC_Het=3;AC_Hom=0;AC_Hemi=0;HWE=1	GT:AD:DP:GP:PL	./.:0,0:0:0.655852,0.307989,0.036158:0,0,0	0/1:0,3:3:2e-06,0.515668,0.48433:66,9,0	0/0:17,1:18:0.999759,0.000241,0:0,33,234	./.:0,0:0:0.655852,0.307989,0.036158:0,0,0	0/0:2,0:2:0.894936,0.105064,0:0,6,70	0/0:2,0:2:0.894936,0.105064,0:0,6,67	0/0:1,0:1:0.809837,0.190149,1.4e-05:0,3,35	0/0:1,0:1:0.809487,0.190067,0.000446:0,3,20	0/0:6,0:6:0.992716,0.007284,0:0,18,156	0/1:22,3:25:0.193971,0.806029,0:9,0,257	0/1:12,3:15:5.5e-05,0.999945,0:46,0,211	0/0:12,1:13:0.734211,0.265789,0:0,1,196	0/0:4,0:4:0.971488,0.028512,0:0,12,98
chr2	1067454	chr2_1067454_A_G	A	G	.	PASS	AF=0.363636;DP=173;NS=11;AN=22;MAF=0.363636;AC=8;AC_Het=8;AC_Hom=0;AC_Hemi=0;HWE=0.190918	GT:AD:DP:GP:PL	./.:0,0:0:0.311602,0.493222,0.195175:0,0,0	0/1:1,5:6:0,0.801914,0.198086:81,0,2	0/1:11,2:13:0.010072,0.989928,0:18,0,247	./.:0,0:0:0.311602,0.493222,0.195175:0,0,0	0/1:6,2:8:0.02632,0.97368,0:14,0,135	0/1:0,1:1:0.007004,0.554302,0.438695:20,3,0	0/1:1,7:8:0,0.759394,0.240606:166,0,1	0/0:1,0:1:0.55744,0.44117,0.00139:0,3,24	0/1:9,3:12:0.000446,0.999554,0:32,0,194	0/0:22,1:23:0.999968,3.2e-05,0:0,47,315	0/1:9,3:12:0.003059,0.996941,0:23,0,207	0/1:16,70:86:0,0.999098,0.000902:118,0,26	0/0:1,0:1:0.55744,0.44117,0.00139:0,3,24
chr2	1068521	chr2_1068521_G_A	G	A	.	PASS	AF=0.272727;DP=145;NS=11;AN=22;MAF=0.272727;AC=6;AC_Het=6;AC_Hom=0;AC_Hemi=0;HWE=0.504644	GT:AD:DP:GP:PL	0/0:2,0:2:0.838727,0.161273,0:0,6,70	0/0:1,0:1:0.72176,0.277567,0.000674:0,3,22	0/1:11,3:14:0.019549,0.980451,0:18,0,216	0/1:2,1:3:0.025399,0.974601,0:17,0,63	0/1:4,1:5:0.289681,0.710319,0:5,0,105	0/0:4,0:4:0.954135,0.045865,0:0,12,84	./.:0,0:0:0.521637,0.401215,0.077148:0,0,0	./.:0,0:0:0.521637,0.401215,0.077148:0,0,0	0/1:5,1:6:0.00825,0.99175,0:22,0,144	0/1:19,2:21:0.19348,0.80652,0:7,0,299	0/0:12,0:12:0.999812,0.000188,0:0,36,253	0/1:61,14:75:0.000509,0.999491,0:34,0,115	0/0:2,0:2:0.838727,0.161273,0:0,6,57
chr2	1069455	chr2_1069455_C_T	C	T	.	PASS	AF=0.227273;DP=163;NS=11;AN=22;MAF=0.227273;AC=5;AC_Het=5;AC_Hom=0;AC_Hemi=0;HWE=1	GT:AD:DP:GP:PL	./.:0,0:0:0.624753,0.33132,0.043927:0,0,0	0/0:2,0:2:0.88294,0.117058,2e-06:0,6,46	0/0:15,1:16:0.968737,0.031263,0:0,12,273	0/1:3,1:4:0.191472,0.808528,0:9,0,61	0/1:1,2:3:0.000389,0.999276,0.000335:37,0,26	0/1:6,3:9:0.002489,0.997511,0:29,0,90	0/1:3,1:4:0.229117,0.770883,0:8,0,58	./.:0,0:0:0.624753,0.33132,0.043927:0,0,0	0/0:9,1:10:0.857555,0.142445,0:0,5,183	0/0:25,0:25:1,0,0:0,75,320	0/1:13,2:15:0.288784,0.711216,0:7,0,257	0/0:68,3:71:1,0,0:0,136,300	0/0:4,0:4:0.967919,0.032081,0:0,12,88
chr2	1069644	chr2_1069644_C_T	C	T	.	PASS	AF=0.125;DP=190;NS=12;AN=24;MAF=0.125;AC=3;AC_Het=3;AC_Hom=0;AC_Hemi=0;HWE=1	GT:AD:DP:GP:PL	./.:0,0:0:0.730016,0.248788,0.021197:0,0,0	0/0:5,0:5:0.989463,0.010537,0:0,15,95	0/0:24,0:24:1,0,0:0,72,260	0/0:5,0:5:0.989463,0.010537,0:0,15,114	0/0:6,0:6:0.994704,0.005296,0:0,18,158	0/0:13,0:13:0.999958,4.2e-05,0:0,39,153	0/0:2,0:2:0.921491,0.078509,0:0,6,64	0/0:1,0:1:0.854305,0.145571,0.000124:0,3,23	0/0:6,1:7:0.784725,0.215275,0:0,1,106	0/1:34,9:43:3e-06,0.999997,0:60,0,282	0/1:14,4:18:0.050329,0.949671,0:17,0,199	0/1:52,12:64:0,1,0:86,0,272	0/0:2,0:2:0.921489,0.078509,3e-06:0,6,40
chr2	1074844	chr2_1074844_G_A	G	A	.	PASS	AF=0.454545;DP=171;NS=11;AN=22;MAF=0.454545;AC=10;AC_Het=0;AC_Hom=10;AC_Hemi=0;HWE=0.000714456	GT:AD:DP:GP:PL	1/1:0,32:32:0,0,1:403,96,0	./.:0,0:0:0.323316,0.490586,0.186098:0,0,0	1/1:0,7:7:0,0.020178,0.979822:211,21,0	1/1:0,8:8:0,0.010192,0.989808:223,24,0	0/0:12,0:12:0.99963,0.00037,0:0,36,288	1/1:0,3:3:0,0.247844,0.752156:104,9,0	./.:0,0:0:0.323316,0.490586,0.186098:0,0,0	1/1:0,2:2:0,0.397238,0.602762:76,6,0	0/0:12,0:12:0.99963,0.00037,0:0,36,290	0/0:24,0:24:1,0,0:0,72,368	0/0:8,0:8:0.994108,0.005892,0:0,24,236	0/0:60,0:60:1,0,0:0,181,422	0/0:3,0:3:0.840573,0.159427,0:0,9,109
chr2	1074847	chr2_1074847_C_G	C	G	.	PASS	AF=0.5;DP=168;NS=11;AN=22;MAF=0.5;AC=11;AC_Het=1;AC_Hom=10;AC_Hemi=0;HWE=0.0107622	GT:AD:DP:GP:PL	1/1:0,35:35:0,0,1:403,105,0	./.:0,0:0:0.287037,0.497443,0.21552:0,0,0	0/0:7,0:7:0.986642,0.013358,0:0,21,215	0/0:8,0:8:0.993276,0.006724,0:0,24,222	0/1:6,4:10:0,1,0:83,0,167	1/1:0,3:3:0,0.223907,0.776093:104,9,0	./.:0,0:0:0.287037,0.497443,0.21552:0,0,0	1/1:0,2:2:0,0.365891,0.634109:74,6,0	0/0:13,0:13:0.999789,0.000211,0:0,39,299	0/0:22,0:22:1,0,0:0,66,367	0/0:8,0:8:0.993276,0.006724,0:0,24,227	1/1:0,57:57:0,0,1:428,172,0	1/1:0,3:3:0,0.223907,0.776093:108,9,0
chr2	1078500	chr2_1078500_G_A	G	A	.	PASS	AF=0.153846;DP=132;NS=13;AN=26;MAF=0.153846;AC=4;AC_Het=4;AC_Hom=0;AC_Hemi=0;HWE=1	GT:AD:DP:GP:PL	0/1:9,3:12:9e-06,0.999991,0:54,0,134	0/0:3,0:3:0.949025,0.050975,0:0,9,77	0/0:5,0:5:0.98675,0.01325,0:0,15,133	0/0:6,0:6:0.993331,0.006669,0:0,18,114	0/1:2,1:3:0.035747,0.964253,0:18,0,58	0/1:0,1:1:0.00121,0.822144,0.176646:35,3,0	0/0:1,0:1:0.82308,0.176844,7.6e-05:0,3,27	0/0:1,0:1:0.822647,0.176751,0.000602:0,3,18	0/0:4,0:4:0.973846,0.026154,0:0,12,102	0/0:18,0:18:0.999998,2e-06,0:0,54,276	0/0:16,0:16:0.999993,7e-06,0:0,48,251	0/1:42,14:56:6e-06,0.999994,0:56,0,219	0/0:6,0:6:0.993331,0.006669,0:0,18,156
chr2	1079652	chr2_1079652_A_C	A	C	.	PASS	AF=0.409091;DP=80;NS=11;AN=22;MAF=0.409091;AC=9;AC_Het=3;AC_Hom=6;AC_Hemi=0;HWE=0.214507	GT:AD:DP:GP:PL	1/1:0,3:3:0,0.215252,0.784748:82,9,0	0/1:0,1:1:5.7e-05,0.523143,0.4768:40,3,0	0/0:2,0:2:0.686956,0.313043,1e-06:0,6,56	1/1:0,2:2:0.000122,0.354209,0.645669:38,6,0	0/0:2,0:2:0.686957,0.313043,0:0,6,74	0/1:0,1:1:0.000181,0.523078,0.476741:35,3,0	0/1:0,1:1:5.7e-05,0.523143,0.4768:40,3,0	./.:0,0:0:0.273712,0.498926,0.227362:0,0,0	0/0:13,0:13:0.999778,0.000222,0:0,39,303	0/0:25,0:25:1,0,0:0,75,369	0/0:9,0:9:0.996453,0.003547,0:0,27,236	1/1:0,21:21:0,1e-06,0.999999:197,63,0	./.:0,0:0:0.273712,0.498926,0.227362:0,0,0
chr2	1079829	chr2_1079829_A_T	A	T	.	PASS	AF=0.375;DP=196;NS=12;AN=24;MAF=0.375;AC=9;AC_Het=5;AC_Hom=4;AC_Hemi=0;HWE=1	GT:AD:DP:GP:PL	0/0:27,0:27:1,0,0:0,81,392	1/1:0,5:5:0,0.095503,0.904497:135,15,0	0/1:6,4:10:0,1,0:97,0,153	1/1:0,16:16:0,5.2e-05,0.999948:278,48,0	0/1:6,4:10:0,1,0:85,0,162	0/1:3,3:6:0,1,0:97,0,94	0/0:7,0:7:0.990837,0.009163,0:0,21,210	./.:0,0:0:0.394608,0.467141,0.138252:0,0,0	0/0:7,0:7:0.990837,0.009163,0:0,21,213	0/0:20,0:20:0.999999,1e-06,0:0,60,366	0/0:11,0:11:0.999422,0.000578,0:0,33,278	0/1:36,37:73:0,1,0:327,0,340	0/1:1,3:4:0,0.999624,0.000376:71,0,29
chr2	1081226	chr2_1081226_C_G	C	G	.	PASS	AF=0.230769;DP=158;NS=13;AN=26;MAF=0.230769;AC=6;AC_Het=2;AC_Hom=4;AC_Hemi=0;HWE=0.0757764	GT:AD:DP:GP:PL	0/0:5,0:5:0.98097,0.01903,0:0,15,127	0/0:3,0:3:0.927991,0.072009,0:0,9,80	0/1:3,4:7:0,1,0:100,0,69	1/1:0,6:6:0,0.091465,0.908535:160,18,0	0/0:4,0:4:0.962651,0.037349,0:0,12,109	0/0:4,0:4:0.962651,0.037349,0:0,12,102	1/1:0,5:5:0,0.167602,0.832398:132,15,0	0/0:1,0:1:0.763103,0.23686,3.7e-05:0,3,33	0/0:6,0:6:0.990394,0.009606,0:0,18,175	0/0:19,0:19:0.999999,1e-06,0:0,57,347	0/0:10,0:10:0.999394,0.000606,0:0,30,251	0/1:30,49:79:0,1,0:305,0,274	0/0:7,0:7:0.995174,0.004826,0:0,21,179
chr2	1085836	chr2_1085836_G_A	G	A	.	PASS	AF=0.5;DP=257;NS=13;AN=26;MAF=0.5;AC=13;AC_Het=3;AC_Hom=10;AC_Hemi=0;HWE=0.0892525	GT:AD:DP:GP:PL	1/1:0,18:18:0,8e-06,0.999992:329,54,0	0/0:3,0:3:0.80572,0.19428,0:0,9,97	1/1:0,6:6:0,0.031381,0.968619:153,18,0	0/0:13,0:13:0.999765,0.000235,0:0,39,313	0/1:6,2:8:5e-06,0.999995,0:50,0,175	1/1:0,2:2:0,0.341403,0.658597:78,6,0	1/1:0,3:3:0,0.205837,0.794163:107,9,0	0/1:0,1:1:0.00021,0.508919,0.490871:34,3,0	0/0:14,0:14:0.999882,0.000118,0:0,42,311	0/0:36,0:36:1,0,0:0,108,410	0/0:16,0:16:0.999971,2.9e-05,0:0,48,328	0/1:77,58:135:0,1,0:341,0,371	1/1:0,2:2:1e-06,0.341403,0.658597:61,6,0
chr2	1090972	chr2_1090972_G_A	G	A	.	PASS	AF=0.318182;DP=167;NS=11;AN=22;MAF=0.318182;AC=7;AC_Het=7;AC_Hom=0;AC_Hemi=0;HWE=0.479876	GT:AD:DP:GP:PL	0/1:2,1:3:0.051919,0.948076,4e-06:12,0,48	0/1:0,1:1:0.000439,0.634396,0.365165:34,3,0	0/1:4,4:8:1e-06,0.999999,0:61,0,73	0/1:3,2:5:0.00011,0.99989,0:39,0,87	0/1:2,1:3:0.000694,0.999304,1e-06:31,0,54	0/0:1,0:1:0.634666,0.365313,2.1e-05:0,3,40	./.:0,0:0:0.402815,0.463724,0.133461:0,0,0	0/1:0,1:1:0.00437,0.631901,0.363729:24,3,0	0/0:12,0:12:0.999719,0.000281,0:0,36,254	0/0:24,0:24:1,0,0:0,72,318	0/0:13,0:13:0.99986,0.00014,0:0,39,238	0/1:60,36:96:0,1,0:255,0,345	./.:0,0:0:0.402815,0.463724,0.133461:0,0,0
chr2	1091330	chr2_1091330_A_C	A	C	.	PASS	AF=0.272727;DP=206;NS=11;AN=22;MAF=0.272727;AC=6;AC_Het=4;AC_Hom=2;AC_Hemi=0;HWE=1	GT:AD:DP:GP:PL	1/1:0,5:5:0,0.14324,0.85676:113,15,0	0/1:5,3:8:0.000147,0.999853,0:40,0,110	0/1:9,13:22:0,1,0:218,0,157	0/1:8,3:11:4e-06,0.999996,0:55,0,94	0/1:9,3:12:0.000566,0.999434,0:34,0,183	0/0:4,0:4:0.955361,0.044639,0:0,12,119	./.:0,0:0:0.52984,0.396122,0.074038:0,0,0	0/0:3,0:3:0.914536,0.085464,0:0,9,90	0/0:14,0:14:0.999954,4.6e-05,0:0,42,280	0/0:36,0:36:1,0,0:0,108,379	0/0:21,0:21:1,0,0:0,63,334	0/0:63,1:64:1,0,0:0,157,393	./.:0,0:0:0.52984,0.396122,0.074038:0,0,0
chr2	1094970	chr2_1094970_G_T	G	T	.	PASS	AF=0.5;DP=141;NS=13;AN=26;MAF=0.5;AC=13;AC_Het=5;AC_Hom=8;AC_Hemi=0;HWE=0.577624	GT:AD:DP:GP:PL	1/1:0,12:12:0,0.000521,0.999479:207,36,0	1/1:0,2:2:9e-06,0.348159,0.651832:49,6,0	0/0:12,0:12:0.999543,0.000457,0:0,36,220	0/1:14,4:18:3.5e-05,0.999965,0:42,0,176	0/1:6,3:9:8e-06,0.999992,0:48,0,131	0/1:2,4:6:0,0.999716,0.000284:78,0,32	1/1:0,2:2:3e-06,0.348161,0.651836:54,6,0	1/1:0,2:2:9e-06,0.348159,0.651832:49,6,0	0/0:4,0:4:0.895249,0.104751,0:0,12,127	0/0:13,0:13:0.999772,0.000228,0:0,39,271	0/0:6,0:6:0.97158,0.02842,0:0,18,156	0/1:39,15:54:0,1,0:113,0,234	0/1:0,1:1:0.0011,0.515933,0.482967:27,3,0
chr2	1097910	chr2_1097910_G_C	G	C	.	PASS	AF=0.454545;DP=133;NS=11;AN=22;MAF=0.454545;AC=10;AC_Het=0;AC_Hom=10;AC_Hemi=0;HWE=0.000714456	GT:AD:DP:GP:PL	0/0:14,0:14:0.999909,9.1e-05,0:0,42,175	1/1:0,6:6:0,0.04038,0.95962:159,18,0	0/0:1,0:1:0.573796,0.426104,0.0001:0,3,35	1/1:0,2:2:1e-06,0.402374,0.597626:62,6,0	0/0:10,0:10:0.998552,0.001448,0:0,30,233	1/1:0,2:2:4e-06,0.402372,0.597624:54,6,0	./.:0,0:0:0.329305,0.489092,0.181603:0,0,0	1/1:0,3:3:0,0.251856,0.748144:98,9,0	0/0:5,0:5:0.955647,0.044353,0:0,15,129	0/0:20,0:20:0.999999,1e-06,0:0,60,303	0/0:14,0:14:0.999909,9.1e-05,0:0,42,279	1/1:0,56:56:0,0,1:380,169,0	./.:0,0:0:0.329305,0.489092,0.181603:0,0,0
chr2	1110131	chr2_1110131_A_G	A	G	.	PASS	AF=0.181818;DP=137;NS=11;AN=22;MAF=0.181818;AC=4;AC_Het=2;AC_Hom=2;AC_Hemi=0;HWE=0.278196	GT:AD:DP:GP:PL	0/0:33,0:33:1,0,0:0,99,279	0/0:4,0:4:0.970026,0.029974,0:0,12,81	0/0:7,0:7:0.996152,0.003848,0:0,21,151	0/1:6,2:8:0.002041,0.997959,0:30,0,102	0/1:6,2:8:1.3e-05,0.999987,0:52,0,118	0/0:2,0:2:0.889991,0.110007,2e-06:0,6,45	./.:0,0:0:0.642864,0.317848,0.039288:0,0,0	./.:0,0:0:0.642864,0.317848,0.039288:0,0,0	0/0:6,0:6:0.992334,0.007666,0:0,18,142	0/0:22,0:22:1,0,0:0,66,275	0/0:5,0:5:0.984785,0.015215,0:0,15,122	1/1:4,37:41:0,0.002282,0.997718:160,35,0	0/0:1,0:1:0.80175,0.198201,4.9e-05:0,3,30
chr2	1110542	chr2_1110542_C_T	C	T	.	PASS	AF=0.363636;DP=49;NS=11;AN=22;MAF=0.363636;AC=8;AC_Het=4;AC_Hom=4;AC_Hemi=0;HWE=0.537668	GT:AD:DP:GP:PL	0/0:17,1:18:0.99942,0.00058,0:0,33,224	0/1:1,1:2:0.013841,0.983943,0.002216:18,0,21	0/1:2,1:3:0.013904,0.986071,2.5e-05:18,0,41	0/1:2,1:3:0.021834,0.978164,2e-06:16,0,53	0/0:3,0:3:0.876256,0.123743,0:0,9,59	0/0:1,0:1:0.638614,0.360742,0.000644:0,3,25	1/1:0,2:2:2.1e-05,0.469519,0.530461:49,6,0	./.:0,0:0:0.408351,0.461345,0.130304:0,0,0	0/0:5,0:5:0.9659,0.0341,0:0,15,119	0/1:5,1:6:0.101099,0.898901,0:9,0,75	0/0:2,0:2:0.779762,0.220235,3e-06:0,6,49	1/1:0,4:4:1e-06,0.181183,0.818816:67,12,0	./.:0,0:0:0.408351,0.461345,0.130304:0,0,0
chr2	1110572	chr2_1110572_T_C	T	C	.	PASS	AF=0.454545;DP=44;NS=11;AN=22;MAF=0.454545;AC=10;AC_Het=2;AC_Hom=8;AC_Hemi=0;HWE=0.0610009	GT:AD:DP:GP:PL	1/1:1,16:17:0,0.00781,0.99219:193,24,0	0/0:2,0:2:0.66954,0.330445,1.4e-05:0,6,47	0/1:2,2:4:3.2e-05,0.999886,8.2e-05:42,0,38	1/1:0,3:3:0,0.202082,0.797918:74,9,0	0/0:1,0:1:0.501296,0.494824,0.00388:0,3,21	1/1:0,2:2:3.5e-05,0.33621,0.663755:43,6,0	0/1:1,1:2:0.004007,0.992089,0.003904:21,0,21	0/0:1,0:1:0.502757,0.496266,0.000977:0,3,27	0/0:2,0:2:0.669543,0.330447,1e-05:0,6,48	0/0:7,0:7:0.984812,0.015188,0:0,21,147	./.:0,0:0:0.253257,0.499979,0.246764:0,0,0	1/1:0,3:3:2e-06,0.202081,0.797917:56,9,0	./.:0,0:0:0.253257,0.499979,0.246764:0,0,0
chr2	1110593	chr2_1110593_C_T	C	T	.	PASS	AF=0.363636;DP=47;NS=11;AN=22;MAF=0.363636;AC=8;AC_Het=6;AC_Hom=2;AC_Hemi=0;HWE=1	GT:AD:DP:GP:PL	0/1:7,15:22:0,1,0:170,0,94	0/1:0,1:1:0.002353,0.52728,0.470367:24,3,0	0/1:2,1:3:0.00885,0.991111,3.9e-05:18,0,41	0/0:1,0:1:0.527826,0.470846,0.001328:0,3,25	0/0:2,0:2:0.691523,0.308433,4.4e-05:0,6,41	0/1:1,1:2:0.006952,0.982029,0.01102:19,0,16	0/1:0,1:1:0.001181,0.5279,0.470919:27,3,0	0/0:1,0:1:0.528085,0.471076,0.000838:0,3,27	0/0:2,0:2:0.691548,0.308444,9e-06:0,6,48	0/1:6,2:8:0.000897,0.999103,0:28,0,119	./.:0,0:0:0.27934,0.498373,0.222288:0,0,0	1/1:0,4:4:1e-06,0.1229,0.877099:59,12,0	./.:0,0:0:0.27934,0.498373,0.222288:0,0,0
chr2	1110708	chr2_1110708_G_A	G	A	.	PASS	AF=0.136364;DP=53;NS=11;AN=22;MAF=0.136364;AC=3;AC_Het=3;AC_Hom=0;AC_Hemi=0;HWE=1	GT:AD:DP:GP:PL	0/0:19,0:19:0.999999,1e-06,0:0,57,237	0/0:1,0:1:0.820337,0.179584,7.8e-05:0,3,27	0/0:2,0:2:0.901342,0.098658,1e-06:0,6,48	0/0:2,0:2:0.901342,0.098658,0:0,6,62	0/0:3,0:3:0.948112,0.051888,0:0,9,63	0/1:0,1:1:0.011712,0.810791,0.177497:25,3,0	0/1:0,2:2:2.5e-05,0.695469,0.304505:54,6,0	./.:0,0:0:0.673057,0.294687,0.032256:0,0,0	0/0:5,0:5:0.986503,0.013497,0:0,15,106	0/1:7,2:9:0.00163,0.99837,0:31,0,128	0/0:4,0:4:0.973365,0.026635,0:0,12,93	0/0:5,0:5:0.986503,0.013497,0:0,15,98	./.:0,0:0:0.673057,0.294687,0.032256:0,0,0
chr2	1110729	chr2_1110729_T_C	T	C	.	PASS	AF=0.5;DP=64;NS=12;AN=24;MAF=0.5;AC=12;AC_Het=8;AC_Hom=4;AC_Hemi=0;HWE=0.562629	GT:AD:DP:GP:PL	0/1:9,15:24:0,1,0:158,0,101	0/1:1,1:2:0.007953,0.988158,0.003889:18,0,21	1/1:0,2:2:1.1e-05,0.336165,0.663825:48,6,0	0/1:1,2:3:7e-06,0.99219,0.007803:49,0,18	0/1:2,1:3:0.024771,0.975186,4.3e-05:13,0,41	0/1:1,1:2:0.00633,0.989774,0.003896:19,0,21	1/1:0,2:2:8e-06,0.336165,0.663826:49,6,0	0/0:1,0:1:0.502697,0.496325,0.000978:0,3,27	0/1:5,2:7:0.000875,0.999125,0:28,0,93	0/1:6,2:8:0.000185,0.999815,0:34,0,117	0/0:4,0:4:0.890145,0.109855,0:0,12,106	0/1:1,2:3:0.000658,0.986438,0.012904:29,0,16	./.:0,0:0:0.253197,0.49998,0.246823:0,0,0
chr2	1110756	chr2_1110756_G_T	G	T	.	PASS	AF=0.25;DP=69;NS=12;AN=24;MAF=0.25;AC=6;AC_Het=6;AC_Hom=0;AC_Hemi=0;HWE=0.529258	GT:AD:DP:GP:PL	0/1:23,6:29:8e-06,0.999992,0:52,0,187	0/1:1,1:2:0.021306,0.977274,0.00142:18,0,21	0/0:3,0:3:0.91649,0.08351,0:0,9,66	0/0:4,0:4:0.956426,0.043574,0:0,12,105	0/1:3,1:4:0.120634,0.879365,1e-06:10,0,52	0/1:2,1:3:0.033437,0.966545,1.8e-05:16,0,40	0/1:1,2:3:0.000121,0.996984,0.002894:41,0,18	0/0:1,0:1:0.732735,0.267071,0.000194:0,3,27	0/0:6,0:6:0.988739,0.011261,0:0,18,137	0/1:4,2:6:4.2e-05,0.999958,0:45,0,95	0/0:2,0:2:0.845851,0.154149,0:0,6,64	0/0:5,0:5:0.977728,0.022272,0:0,15,98	./.:0,0:0:0.537106,0.391538,0.071356:0,0,0
chr2	1118048	chr2_1118048_C_T	C	T	.	PASS	AF=0.166667;DP=111;NS=12;AN=24;MAF=0.166667;AC=4;AC_Het=2;AC_Hom=2;AC_Hemi=0;HWE=0.254658	GT:AD:DP:GP:PL	1/1:0,5:5:0,0.210547,0.789453:117,15,0	0/0:3,0:3:0.94466,0.05534,0:0,9,96	0/0:6,0:6:0.992731,0.007269,0:0,18,151	0/0:9,0:9:0.999086,0.000914,0:0,27,193	0/0:7,0:7:0.996352,0.003648,0:0,21,195	0/0:1,0:1:0.809794,0.189761,0.000445:0,3,20	0/1:0,2:2:1.5e-05,0.680874,0.319111:56,6,0	0/0:1,0:1:0.81015,0.189845,4e-06:0,3,40	0/0:15,0:15:0.999986,1.4e-05,0:0,45,276	0/0:27,0:27:1,0,0:0,81,319	0/0:12,0:12:0.999886,0.000114,0:0,36,274	0/1:12,11:23:0,1,0:137,0,223	./.:0,0:0:0.656347,0.307611,0.036042:0,0,0
chr2	1118353	chr2_1118353_T_G	T	G	.	PASS	AF=0.136364;DP=191;NS=11;AN=22;MAF=0.136364;AC=3;AC_Het=1;AC_Hom=2;AC_Hemi=0;HWE=0.142857	GT:AD:DP:GP:PL	0/0:12,0:12:0.999929,7.1e-05,0:0,36,271	1/1:0,4:4:0,0.461255,0.538745:142,12,0	0/0:5,0:5:0.990958,0.009042,0:0,15,165	0/0:19,0:19:0.999999,1e-06,0:0,57,357	0/0:9,0:9:0.99943,0.00057,0:0,27,235	0/0:1,0:1:0.8726,0.127394,6e-06:0,3,35	./.:0,0:0:0.761438,0.222332,0.01623:0,0,0	0/1:0,1:1:0.000475,0.872189,0.127336:41,3,0	0/0:14,0:14:0.999982,1.8e-05,0:0,42,280	0/0:50,0:50:1,0,0:0,151,428	0/0:28,0:28:1,0,0:0,84,374	0/0:48,0:48:1,0,0:0,144,402	./.:0,0:0:0.761438,0.222332,0.01623:0,0,0
chr2	1126631	chr2_1126631_G_T	G	T	.	PASS	AF=0.227273;DP=142;NS=11;AN=22;MAF=0.227273;AC=5;AC_Het=1;AC_Hom=4;AC_Hemi=0;HWE=0.037594	GT:AD:DP:GP:PL	./.:0,0:0:0.527644,0.397494,0.074862:0,0,0	0/0:1,0:1:0.726385,0.273604,1e-05:0,3,40	0/0:2,0:2:0.841497,0.15848,2.3e-05:0,6,37	./.:0,0:0:0.527644,0.397494,0.074862:0,0,0	1/1:0,6:6:0,0.076605,0.923395:175,18,0	0/1:0,1:1:0.003833,0.723605,0.272562:27,3,0	1/1:0,7:7:0,0.039827,0.960173:206,21,0	0/0:1,0:1:0.725645,0.273326,0.00103:0,3,20	0/0:10,0:10:0.999265,0.000735,0:0,30,259	0/0:27,0:27:1,0,0:0,81,398	0/0:11,0:11:0.999632,0.000368,0:0,33,280	0/0:74,0:74:1,0,0:0,223,437	0/0:2,0:2:0.841516,0.158484,0:0,6,73
chr2	1128562	chr2_1128562_T_C	T	C	.	PASS	AF=0.333333;DP=250;NS=12;AN=24;MAF=0.333333;AC=8;AC_Het=2;AC_Hom=6;AC_Hemi=0;HWE=0.0437475	GT:AD:DP:GP:PL	1/1:0,24:24:0,0,1:384,72,0	0/0:3,0:3:0.890078,0.109922,0:0,9,105	1/1:0,12:12:0,0.000987,0.999013:287,36,0	0/0:8,0:8:0.996156,0.003844,0:0,24,238	./.:0,0:0:0.44802,0.442646,0.109334:0,0,0	1/1:0,3:3:0,0.336015,0.663985:112,9,0	0/1:8,1:9:0.039526,0.960474,0:14,0,198	0/0:2,0:2:0.801927,0.198073,0:0,6,76	0/0:12,0:12:0.999759,0.000241,0:0,36,265	0/0:28,0:28:1,0,0:0,84,397	0/0:12,0:12:0.999759,0.000241,0:0,36,297	0/0:128,0:128:1,0,0:0,385,476	0/1:7,2:9:7e-06,0.999993,0:52,0,202
chr2	1128975	chr2_1128975_G_A	G	A	.	PASS	AF=0.458333;DP=156;NS=12;AN=24;MAF=0.458333;AC=11;AC_Het=1;AC_Hom=10;AC_Hemi=0;HWE=0.00444205	GT:AD:DP:GP:PL	1/1:0,8:8:0,0.009379,0.990621:144,24,0	0/0:3,0:3:0.828999,0.171001,0:0,9,93	1/1:0,3:3:0,0.232528,0.767472:98,9,0	1/1:0,2:2:1.1e-05,0.377316,0.622673:49,6,0	1/1:0,2:2:0,0.37732,0.62268:66,6,0	0/1:0,1:1:6.6e-05,0.547871,0.452063:40,3,0	0/0:1,0:1:0.547847,0.452035,0.000118:0,3,35	./.:0,0:0:0.300205,0.495409,0.204386:0,0,0	0/0:9,0:9:0.996787,0.003213,0:0,27,256	0/0:30,0:30:1,0,0:0,90,404	0/0:11,0:11:0.999195,0.000805,0:0,33,293	0/0:83,0:83:1,0,0:0,250,447	1/1:0,3:3:0,0.232528,0.767472:94,9,0
chr2	1130730	chr2_1130730_G_T	G	T	.	PASS	AF=0.166667;DP=196;NS=12;AN=24;MAF=0.166667;AC=4;AC_Het=0;AC_Hom=4;AC_Hemi=0;HWE=0.00621118	GT:AD:DP:GP:PL	0/0:8,0:8:0.99852,0.00148,0:0,24,197	0/0:9,0:9:0.999259,0.000741,0:0,27,213	./.:0,0:0:0.706468,0.268097,0.025435:0,0,0	0/0:4,0:4:0.976832,0.023168,0:0,12,131	1/1:0,5:5:0,0.247767,0.752233:158,15,0	1/1:0,9:9:0,0.02017,0.97983:241,27,0	0/0:3,0:3:0.954713,0.045287,0:0,9,92	0/0:4,0:4:0.976832,0.023168,0:0,12,133	0/0:8,0:8:0.99852,0.00148,0:0,24,235	0/0:19,0:19:0.999999,1e-06,0:0,57,358	0/0:13,0:13:0.999954,4.6e-05,0:0,39,278	0/0:102,0:102:1,0,0:0,307,457	0/0:11,0:11:0.999815,0.000185,0:0,33,274
chr2	1130735	chr2_1130735_C_T	C	T	.	PASS	AF=0.375;DP=189;NS=12;AN=24;MAF=0.375;AC=9;AC_Het=3;AC_Hom=6;AC_Hemi=0;HWE=0.205277	GT:AD:DP:GP:PL	1/1:0,8:8:0,0.013203,0.986797:205,24,0	0/1:5,1:6:0.006851,0.993149,0:21,0,140	./.:0,0:0:0.39863,0.465483,0.135887:0,0,0	1/1:0,4:4:0,0.176336,0.823664:124,12,0	0/0:5,0:5:0.964795,0.035205,0:0,15,148	0/0:9,0:9:0.997725,0.002275,0:0,27,247	0/1:1,1:2:0.000342,0.999289,0.000369:34,0,29	0/1:3,2:5:1.1e-05,0.999989,0:49,0,90	0/0:7,0:7:0.99096,0.00904,0:0,21,208	0/0:21,0:21:0.999999,1e-06,0:0,63,366	0/0:12,0:12:0.999715,0.000285,0:0,36,271	0/0:99,0:99:1,0,0:0,298,456	1/1:0,10:10:0,0.003334,0.996666:266,30,0
chr2	1131254	chr2_1131254_T_C	T	C	.	PASS	AF=0.181818;DP=188;NS=11;AN=22;MAF=0.181818;AC=4;AC_Het=2;AC_Hom=2;AC_Hemi=0;HWE=0.278196	GT:AD:DP:GP:PL	0/0:31,0:31:1,0,0:0,93,381	0/1:1,3:4:0,0.999845,0.000155:104,0,29	./.:0,0:0:0.646925,0.314783,0.038292:0,0,0	1/1:0,11:11:0,0.003998,0.996002:283,33,0	0/0:7,0:7:0.996213,0.003787,0:0,21,203	./.:0,0:0:0.646925,0.314783,0.038292:0,0,0	0/1:2,4:6:0,1,0:130,0,58	0/0:1,0:1:0.80431,0.195681,9e-06:0,3,37	0/0:10,0:10:0.999525,0.000475,0:0,30,252	0/0:26,0:26:1,0,0:0,78,374	0/0:10,0:10:0.999525,0.000475,0:0,30,265	0/0:80,0:80:1,0,0:0,241,424	0/0:2,0:2:0.891549,0.108451,0:0,6,77
chr2	1131609	chr2_1131609_T_A	T	A	.	PASS	AF=0.458333;DP=229;NS=12;AN=24;MAF=0.458333;AC=11;AC_Het=3;AC_Hom=8;AC_Hemi=0;HWE=0.103129	GT:AD:DP:GP:PL	1/1:0,18:18:0,8e-06,0.999992:287,54,0	1/1:0,2:2:0,0.352986,0.647014:68,6,0	0/1:0,1:1:0.001135,0.521198,0.477667:27,3,0	1/1:0,2:2:0,0.352986,0.647014:77,6,0	1/1:0,2:2:0,0.352986,0.647014:76,6,0	./.:0,0:0:0.272268,0.49905,0.228682:0,0,0	0/1:0,1:1:4.5e-05,0.521767,0.478188:41,3,0	0/1:0,1:1:0.000114,0.521731,0.478155:37,3,0	0/0:12,0:12:0.999553,0.000447,0:0,36,291	0/0:26,0:26:1,0,0:0,78,387	0/0:17,0:17:0.999986,1.4e-05,0:0,51,326	0/0:142,0:142:1,0,0:0,427,483	0/0:4,0:4:0.897219,0.102781,0:0,12,143
chr2	1131932	chr2_1131932_A_T	A	T	.	PASS	AF=0.458333;DP=195;NS=12;AN=24;MAF=0.458333;AC=11;AC_Het=3;AC_Hom=8;AC_Hemi=0;HWE=0.103129	GT:AD:DP:GP:PL	1/1:0,10:10:0,0.002407,0.997593:233,30,0	0/1:2,1:3:0.000985,0.999015,0:28,0,61	./.:0,0:0:0.30543,0.494454,0.200115:0,0,0	0/0:6,0:6:0.97533,0.02467,0:0,18,174	1/1:0,5:5:0,0.071676,0.928324:147,15,0	1/1:0,3:3:0,0.235969,0.764031:106,9,0	0/1:3,3:6:0,1,0:78,0,92	1/1:0,5:5:0,0.071676,0.928324:155,15,0	0/0:10,0:10:0.998422,0.001578,0:0,30,222	0/0:16,0:16:0.999975,2.5e-05,0:0,48,334	0/0:11,0:11:0.99921,0.00079,0:0,33,285	0/1:59,57:116:0,1,0:371,0,371	0/0:4,0:4:0.90812,0.09188,0:0,12,141
chr2	1132228	chr2_1132228_C_A	C	A	.	PASS	AF=0.181818;DP=258;NS=11;AN=22;MAF=0.181818;AC=4;AC_Het=4;AC_Hom=0;AC_Hemi=0;HWE=1	GT:AD:DP:GP:PL	./.:0,0:0:0.667569,0.29896,0.033471:0,0,0	0/1:9,2:11:0.000568,0.999432,0:36,0,183	./.:0,0:0:0.667569,0.29896,0.033471:0,0,0	0/1:15,3:18:3e-05,0.99997,0:49,0,277	0/0:9,0:9:0.999126,0.000874,0:0,27,179	0/1:3,1:4:0.011167,0.988833,0:23,0,93	0/0:6,0:6:0.993052,0.006948,0:0,18,182	0/0:4,0:4:0.972773,0.027227,0:0,12,111	0/0:6,0:6:0.993052,0.006948,0:0,18,185	0/0:27,0:27:1,0,0:0,81,383	0/0:17,0:17:0.999997,3e-06,0:0,51,344	0/0:135,11:146:1,0,0:0,173,374	0/1:8,2:10:0.005314,0.994686,0:26,0,199
chr2	1132486	chr2_1132486_C_G	C	G	.	PASS	AF=0.208333;DP=273;NS=12;AN=24;MAF=0.208333;AC=5;AC_Het=5;AC_Hom=0;AC_Hemi=0;HWE=1	GT:AD:DP:GP:PL	0/0:10,0:10:0.999515,0.000485,0:0,30,236	0/0:14,1:15:0.981156,0.018844,0:0,14,301	./.:0,0:0:0.641442,0.318917,0.039641:0,0,0	0/0:15,1:16:0.929442,0.070558,0:0,8,256	0/0:13,0:13:0.999939,6.1e-05,0:0,39,284	0/1:4,1:5:0.019935,0.980065,0:20,0,123	0/1:8,2:10:0.000707,0.999293,0:35,0,179	0/1:10,1:11:0.291653,0.708347,0:7,0,241	0/0:9,0:9:0.99903,0.00097,0:0,27,223	0/0:19,0:19:0.999999,1e-06,0:0,57,357	0/0:9,0:9:0.99903,0.00097,0:0,27,238	0/1:112,33:145:9.9e-05,0.999901,0:43,0,336	0/1:9,2:11:0.001103,0.998897,0:33,0,225
chr2	1134100	chr2_1134100_G_T	G	T	.	PASS	AF=0.181818;DP=236;NS=11;AN=22;MAF=0.181818;AC=4;AC_Het=2;AC_Hom=2;AC_Hemi=0;HWE=0.278196	GT:AD:DP:GP:PL	0/1:15,20:35:0,1,0:247,0,246	0/1:2,5:7:0,0.999991,9e-06:130,0,41	1/1:0,5:5:0,0.222892,0.777108:150,15,0	0/0:9,0:9:0.99915,0.00085,0:0,27,249	0/0:2,0:2:0.901758,0.098242,0:0,6,66	./.:0,0:0:0.674187,0.293804,0.032009:0,0,0	./.:0,0:0:0.674187,0.293804,0.032009:0,0,0	0/0:4,0:4:0.973486,0.026514,0:0,12,135	0/0:6,0:6:0.993237,0.006763,0:0,18,176	0/0:26,0:26:1,0,0:0,78,381	0/0:13,0:13:0.999947,5.3e-05,0:0,39,278	0/0:125,0:125:1,0,0:0,376,461	0/0:4,0:4:0.973486,0.026514,0:0,12,128
chr2	1134358	chr2_1134358_A_G	A	G	.	PASS	AF=0.5;DP=209;NS=12;AN=24;MAF=0.5;AC=12;AC_Het=2;AC_Hom=10;AC_Hemi=0;HWE=0.0264585	GT:AD:DP:GP:PL	0/1:2,11:13:0,0.999171,0.000829:182,0,28	1/1:0,2:2:0,0.344374,0.655626:73,6,0	./.:0,0:0:0.262475,0.499696,0.237829:0,0,0	1/1:0,2:2:0,0.344374,0.655626:77,6,0	1/1:0,3:3:0,0.208001,0.791999:72,9,0	0/0:1,0:1:0.512278,0.48763,9.3e-05:0,3,37	1/1:0,2:2:0,0.344374,0.655626:73,6,0	0/0:1,0:1:0.512265,0.487618,0.000117:0,3,36	0/0:12,0:12:0.999535,0.000465,0:0,36,255	0/0:26,0:26:1,0,0:0,78,397	0/0:13,0:13:0.999768,0.000232,0:0,39,293	0/1:58,68:126:0,1,0:359,0,358	1/1:0,6:6:0,0.031784,0.968216:156,18,0
chr2	1134517	chr2_1134517_A_G	A	G	.	PASS	AF=0.333333;DP=277;NS=12;AN=24;MAF=0.333333;AC=8;AC_Het=4;AC_Hom=4;AC_Hemi=0;HWE=0.517566	GT:AD:DP:GP:PL	1/1:3,29:32:0,0.0706,0.9294:337,17,0	0/1:1,4:5:0,0.963951,0.036049:104,0,8	0/1:3,1:4:0.002133,0.997867,0:27,0,84	0/0:6,0:6:0.985494,0.014506,0:0,18,191	0/1:3,2:5:8e-06,0.999992,0:51,0,74	0/1:3,1:4:0.001695,0.998305,0:28,0,83	0/0:4,0:4:0.944395,0.055605,0:0,12,145	./.:0,0:0:0.462113,0.435352,0.102535:0,0,0	0/0:19,0:19:0.999998,2e-06,0:0,57,357	0/0:28,0:28:1,0,0:0,84,376	0/0:14,0:14:0.999943,5.7e-05,0:0,42,312	0/0:141,4:145:1,0,0:0,316,433	1/1:0,3:3:0,0.346713,0.653287:95,9,0
chr2	1135146	chr2_1135146_C_T	C	T	.	PASS	AF=0.291667;DP=127;NS=12;AN=24;MAF=0.291667;AC=7;AC_Het=1;AC_Hom=6;AC_Hemi=0;HWE=0.0114416	GT:AD:DP:GP:PL	1/1:0,12:12:0,0.001029,0.998971:280,36,0	0/0:8,0:8:0.996309,0.003691,0:0,24,210	./.:0,0:0:0.460144,0.43639,0.103466:0,0,0	1/1:0,6:6:0,0.061824,0.938176:175,18,0	0/0:3,0:3:0.894019,0.105981,0:0,9,93	0/0:3,0:3:0.894019,0.105981,0:0,9,102	0/1:0,2:2:0,0.513243,0.486757:67,6,0	0/0:3,0:3:0.894019,0.105981,0:0,9,94	0/0:5,0:5:0.971217,0.028783,0:0,15,159	0/0:15,0:15:0.999971,2.9e-05,0:0,45,296	0/0:7,0:7:0.992646,0.007354,0:0,21,204	0/0:55,0:55:1,0,0:0,166,406	1/1:0,6:6:0,0.061824,0.938176:178,18,0
chr2	1139486	chr2_1139486_G_A	G	A	.	PASS	AF=0.125;DP=232;NS=12;AN=24;MAF=0.125;AC=3;AC_Het=3;AC_Hom=0;AC_Hemi=0;HWE=1	GT:AD:DP:GP:PL	0/0:16,0:16:0.999996,4e-06,0:0,48,326	0/1:2,1:3:0.007083,0.992917,0:27,0,57	./.:0,0:0:0.768372,0.216393,0.015235:0,0,0	0/0:16,0:16:0.999996,4e-06,0:0,48,338	0/1:8,1:9:0.476272,0.523728,0:6,0,194	0/0:2,0:2:0.934226,0.065774,0:0,6,57	0/0:5,0:5:0.991276,0.008724,0:0,15,153	0/1:0,3:3:0,0.639687,0.360313:109,9,0	0/0:14,0:14:0.999983,1.7e-05,0:0,42,315	0/0:37,0:37:1,0,0:0,111,416	0/0:7,0:7:0.997805,0.002195,0:0,21,218	0/0:115,0:115:1,0,0:0,346,466	0/0:5,0:5:0.991276,0.008724,0:0,15,139
chr2	1142817	chr2_1142817_T_C	T	C	.	PASS	AF=0.461538;DP=255;NS=13;AN=26;MAF=0.461538;AC=12;AC_Het=10;AC_Hom=2;AC_Hemi=0;HWE=0.11159	GT:AD:DP:GP:PL	0/1:18,9:27:0,1,0:151,0,285	0/1:6,2:8:6.9e-05,0.999931,0:39,0,134	1/1:0,14:14:0,0.000132,0.999868:299,42,0	0/1:4,7:11:0,1,0:170,0,92	0/1:3,4:7:0,1,0:80,0,77	0/0:3,0:3:0.811953,0.188047,0:0,9,98	0/1:1,1:2:0.00043,0.999422,0.000147:31,0,35	0/0:2,0:2:0.683433,0.316567,0:0,6,67	0/1:7,8:15:0,1,0:174,0,178	0/1:16,21:37:0,1,0:312,0,267	0/1:2,10:12:0,0.99997,3e-05:200,0,42	0/1:75,38:113:0,1,0:261,0,344	0/1:3,1:4:0.000685,0.999315,0:29,0,88
chr2	1142887	chr2_1142887_A_G	A	G	.	PASS	AF=0.375;DP=183;NS=12;AN=24;MAF=0.375;AC=9;AC_Het=7;AC_Hom=2;AC_Hemi=0;HWE=0.592947	GT:AD:DP:GP:PL	0/1:6,3:9:2e-06,0.999998,0:55,0,151	0/0:1,0:1:0.590076,0.409868,5.7e-05:0,3,37	0/1:6,2:8:0.000306,0.999694,0:34,0,137	1/1:0,2:2:4e-06,0.418541,0.581455:55,6,0	0/1:3,1:4:0.003627,0.996373,0:23,0,102	0/0:1,0:1:0.590042,0.409844,0.000113:0,3,34	./.:0,0:0:0.348226,0.483761,0.168012:0,0,0	0/0:1,0:1:0.590096,0.409882,2.3e-05:0,3,41	0/1:1,3:4:0,0.998893,0.001107:82,0,25	0/1:17,2:19:0.129898,0.870102,0:7,0,283	0/1:8,4:12:0,1,0:69,0,171	0/0:101,18:119:0.841478,0.158522,0:0,9,289	0/1:1,2:3:2e-06,0.999777,0.000221:55,0,32
chr2	1142953	chr2_1142953_A_T	A	T	.	PASS	AF=0.5;DP=264;NS=12;AN=24;MAF=0.5;AC=12;AC_Het=10;AC_Hom=2;AC_Hemi=0;HWE=0.0764438	GT:AD:DP:GP:PL	0/1:8,3:11:0,1,0:60,0,189	0/1:3,1:4:0.000848,0.999152,0:28,0,92	1/1:0,3:3:0,0.209585,0.790415:95,9,0	0/1:2,2:4:1e-06,0.999997,2e-06:59,0,53	0/0:6,0:6:0.971382,0.028618,0:0,18,173	0/1:5,1:6:0.003382,0.996618,0:22,0,160	./.:0,0:0:0.264935,0.499567,0.235498:0,0,0	0/1:1,1:2:0.000212,0.999638,0.00015:34,0,35	0/1:7,1:8:0.026357,0.973643,0:13,0,191	0/1:31,4:35:0.022966,0.977034,0:14,0,331	0/1:8,4:12:0,1,0:70,0,214	0/1:126,39:165:0,1,0:117,0,324	0/1:6,1:7:0.118663,0.881337,0:6,0,172
chr2	1143185	chr2_1143185_T_C	T	C	.	PASS	AF=0.423077;DP=255;NS=13;AN=26;MAF=0.423077;AC=11;AC_Het=9;AC_Hom=2;AC_Hemi=0;HWE=0.275057	GT:AD:DP:GP:PL	0/1:9,5:14:0,1,0:134,0,174	0/1:7,2:9:9e-06,0.999991,0:48,0,164	1/1:0,3:3:0,0.242371,0.757629:108,9,0	0/1:5,2:7:9.5e-05,0.999905,0:38,0,148	0/1:6,2:8:5e-06,0.999995,0:51,0,161	0/1:2,1:3:0.00102,0.998977,3e-06:28,0,51	0/0:5,0:5:0.953435,0.046565,0:0,15,167	0/0:1,0:1:0.561326,0.438647,2.7e-05:0,3,41	0/1:6,5:11:0,1,0:113,0,165	0/1:25,10:35:0,1,0:176,0,264	0/1:8,4:12:0,1,0:79,0,200	0/1:107,37:144:0,1,0:230,0,336	0/0:3,0:3:0.836569,0.163431,0:0,9,93
chr2	1143217	chr2_1143217_A_C	A	C	.	PASS	AF=0.125;DP=245;NS=12;AN=24;MAF=0.125;AC=3;AC_Het=3;AC_Hom=0;AC_Hemi=0;HWE=1	GT:AD:DP:GP:PL	0/0:14,0:14:0.999982,1.8e-05,0:0,42,292	0/0:7,0:7:0.997678,0.002322,0:0,21,206	./.:0,0:0:0.757525,0.225668,0.016807:0,0,0	0/1:8,2:10:0.005883,0.994117,0:28,0,205	0/0:6,0:6:0.995367,0.004633,0:0,18,189	0/0:3,0:3:0.9641,0.0359,0:0,9,98	0/0:6,0:6:0.995367,0.004633,0:0,18,175	0/0:3,0:3:0.9641,0.0359,0:0,9,98	0/1:9,2:11:0.004838,0.995162,0:28,0,195	0/0:24,2:26:0.976827,0.023173,0:0,11,300	0/0:12,0:12:0.999927,7.3e-05,0:0,36,276	0/1:114,17:131:0.002825,0.997175,0:31,0,249	0/0:4,0:4:0.981722,0.018278,0:0,12,120
chr2	1143254	chr2_1143254_A_G	A	G	.	PASS	AF=0.269231;DP=241;NS=13;AN=26;MAF=0.269231;AC=7;AC_Het=7;AC_Hom=0;AC_Hemi=0;HWE=0.49913	GT:AD:DP:GP:PL	0/1:15,2:17:0.031723,0.968277,0:16,0,274	0/0:10,0:10:0.999225,0.000775,0:0,30,266	0/1:0,1:1:0.000286,0.715487,0.284227:38,3,0	0/1:7,1:8:0.031207,0.968793,0:16,0,183	0/0:4,0:4:0.952695,0.047305,0:0,12,134	0/1:3,2:5:2e-05,0.99998,0:48,0,101	0/1:5,1:6:0.007989,0.992011,0:22,0,135	0/0:4,0:4:0.952695,0.047305,0:0,12,135	0/1:11,2:13:0.003119,0.996881,0:26,0,251	0/1:26,4:30:0.003668,0.996332,0:25,0,325	0/0:14,0:14:0.999952,4.8e-05,0:0,42,316	0/0:116,9:125:1,0,0:0,167,373	0/0:3,0:3:0.909662,0.090338,0:0,9,111
chr2	1144411	chr2_1144411_C_A	C	A	.	PASS	AF=0.416667;DP=260;NS=12;AN=24;MAF=0.416667;AC=10;AC_Het=4;AC_Hom=6;AC_Hemi=0;HWE=0.289272	GT:AD:DP:GP:PL	1/1:1,19:20:0,0.005603,0.994397:255,27,0	0/0:6,0:6:0.979237,0.020763,0:0,18,191	1/1:0,3:3:0,0.269239,0.730761:87,9,0	0/1:6,1:7:0.028938,0.971062,0:14,0,150	0/0:5,0:5:0.959319,0.040681,0:0,15,156	0/0:1,0:1:0.595731,0.404215,5.5e-05:0,3,37	0/0:3,0:3:0.854974,0.145026,0:0,9,108	./.:0,0:0:0.354931,0.48166,0.163409:0,0,0	0/1:9,1:10:0.428974,0.571026,0:0,0,220	0/1:40,10:50:0,1,0:86,0,347	0/1:17,2:19:0.091925,0.908075,0:9,0,299	0/0:127,4:131:1,0,0:0,304,425	1/1:0,5:5:0,0.084339,0.915661:166,15,0
chr2	1144622	chr2_1144622_G_T	G	T	.	PASS	AF=0.384615;DP=254;NS=13;AN=26;MAF=0.384615;AC=10;AC_Het=10;AC_Hom=0;AC_Hemi=0;HWE=0.0747611	GT:AD:DP:GP:PL	0/1:27,11:38:0,1,0:179,0,335	0/1:6,2:8:1e-06,0.999999,0:58,0,176	0/1:5,6:11:0,1,0:142,0,110	0/1:3,3:6:0,1,0:86,0,82	0/0:4,0:4:0.915838,0.084162,0:0,12,130	0/1:0,1:1:9.9e-05,0.576246,0.423655:39,3,0	0/0:1,0:1:0.576293,0.423682,2.5e-05:0,3,41	0/1:1,1:2:0.000272,0.999543,0.000185:34,0,33	0/1:20,5:25:1e-06,0.999999,0:60,0,293	0/1:38,13:51:0,1,0:170,0,347	0/1:16,7:23:0,1,0:126,0,283	0/0:65,11:76:0.914746,0.085254,0:0,12,292	0/1:2,1:3:0.000544,0.999456,0:31,0,64
chr2	1144746	chr2_1144746_A_G	A	G	.	PASS	AF=0.5;DP=144;NS=12;AN=24;MAF=0.5;AC=12;AC_Het=4;AC_Hom=8;AC_Hemi=0;HWE=0.281462	GT:AD:DP:GP:PL	0/1:6,9:15:0,1,0:207,0,132	1/1:0,5:5:0,0.063899,0.936101:169,15,0	0/0:5,0:5:0.945876,0.054124,0:0,15,140	0/1:1,1:2:0.000218,0.999203,0.000579:34,0,29	1/1:0,2:2:0,0.353211,0.646789:68,6,0	./.:0,0:0:0.272524,0.499029,0.228448:0,0,0	1/1:0,3:3:0,0.214483,0.785517:86,9,0	0/1:3,1:4:0.000694,0.999306,0:29,0,95	0/0:11,1:12:0.736622,0.263378,0:0,7,242	0/0:39,1:40:1,0,0:0,83,377	0/0:19,0:19:0.999997,3e-06,0:0,57,328	0/1:21,13:34:0,1,0:167,0,281	1/1:0,3:3:0,0.214483,0.785517:107,9,0
chr2	1144777	chr2_1144777_G_A	G	A	.	PASS	AF=0.230769;DP=156;NS=13;AN=26;MAF=0.230769;AC=6;AC_Het=6;AC_Hom=0;AC_Hemi=0;HWE=1	GT:AD:DP:GP:PL	0/1:12,2:14:0.01734,0.98266,0:19,0,222	0/1:3,1:4:0.025975,0.974025,0:17,0,81	0/0:2,0:2:0.841414,0.158585,0:0,6,62	0/1:0,2:2:0,0.570149,0.429851:75,6,0	0/0:2,0:2:0.841414,0.158586,0:0,6,69	0/0:1,0:1:0.726232,0.273755,1.3e-05:0,3,39	0/0:2,0:2:0.841414,0.158585,0:0,6,64	0/0:4,0:4:0.955002,0.044998,0:0,12,105	0/0:19,0:19:0.999999,1e-06,0:0,57,328	0/0:36,3:39:0.998148,0.001852,0:0,26,304	0/1:14,3:17:0.061752,0.938248,0:13,0,242	0/1:38,9:47:1.3e-05,0.999987,0:50,0,300	0/1:2,1:3:0.003343,0.996657,0:26,0,64
chr2	1145290	chr2_1145290_C_A	C	A	.	PASS	AF=0.269231;DP=214;NS=13;AN=26;MAF=0.269231;AC=7;AC_Het=5;AC_Hom=2;AC_Hemi=0;HWE=1	GT:AD:DP:GP:PL	0/1:3,12:15:0,0.999999,1e-06:225,0,55	0/0:3,0:3:0.912135,0.087865,0:0,9,94	0/0:7,0:7:0.994016,0.005984,0:0,21,159	0/0:4,0:4:0.954049,0.045951,0:0,12,130	0/1:5,2:7:5.2e-05,0.999948,0:44,0,103	0/0:2,0:2:0.838463,0.161537,0:0,6,70	0/0:4,0:4:0.954049,0.045951,0:0,12,101	0/0:1,0:1:0.721757,0.278108,0.000135:0,3,29	0/1:16,3:19:0.000524,0.999476,0:34,0,253	0/1:39,11:50:0,1,0:72,0,290	0/1:11,6:17:0,1,0:113,0,191	0/0:69,11:80:0.999747,0.000253,0:0,35,331	1/1:0,3:3:0,0.393493,0.606507:107,9,0
chr2	1145291	chr2_1145291_A_C	A	C	.	PASS	AF=0.115385;DP=222;NS=13;AN=26;MAF=0.115385;AC=3;AC_Het=3;AC_Hom=0;AC_Hemi=0;HWE=1	GT:AD:DP:GP:PL	0/1:16,3:19:9.6e-05,0.999904,0:46,0,270	0/1:2,1:3:0.005558,0.994438,5e-06:28,0,42	0/0:9,0:9:0.999443,0.000557,0:0,27,196	0/0:4,0:4:0.982466,0.017534,0:0,12,120	0/0:8,0:8:0.998886,0.001114,0:0,24,178	0/0:2,0:2:0.933368,0.066632,0:0,6,63	0/0:5,0:5:0.991156,0.008844,0:0,15,140	0/0:1,0:1:0.875036,0.124936,2.8e-05:0,3,28	0/1:15,3:18:4.9e-05,0.999951,0:49,0,261	0/0:52,2:54:1,0,0:0,100,351	0/0:14,0:14:0.999983,1.7e-05,0:0,42,255	0/0:77,5:82:1,0,0:0,104,357	0/0:3,0:3:0.965536,0.034464,0:0,9,107
chr2	1152168	chr2_1152168_A_G	A	G	.	PASS	AF=0.461538;DP=213;NS=13;AN=26;MAF=0.461538;AC=12;AC_Het=6;AC_Hom=6;AC_Hemi=0;HWE=1	GT:AD:DP:GP:PL	1/1:0,8:8:0,0.008202,0.991798:178,24,0	0/1:6,2:8:2.1e-05,0.999979,0:44,0,152	0/0:12,1:13:0.97046,0.02954,0:0,18,266	1/1:0,17:17:0,1.6e-05,0.999984:273,51,0	1/1:0,3:3:0,0.209274,0.790726:92,9,0	0/1:1,3:4:0,0.999245,0.000755:96,0,28	0/1:5,4:9:0,1,0:67,0,128	0/0:1,0:1:0.514177,0.485678,0.000145:0,3,35	0/1:6,3:9:1.2e-05,0.999988,0:46,0,158	0/1:25,4:29:0.000606,0.999394,0:29,0,314	0/0:8,1:9:0.675929,0.324071,0:0,6,204	0/1:70,24:94:0,1,0:192,0,343	0/0:8,0:8:0.992675,0.007325,0:0,24,231
chr2	1152786	chr2_1152786_T_G	T	G	.	PASS	AF=0.153846;DP=266;NS=13;AN=26;MAF=0.153846;AC=4;AC_Het=4;AC_Hom=0;AC_Hemi=0;HWE=1	GT:AD:DP:GP:PL	0/0:10,0:10:0.999627,0.000373,0:0,30,229	0/1:10,3:13:4e-05,0.99996,0:48,0,234	0/0:16,1:17:0.985572,0.014428,0:0,14,300	0/1:15,3:18:0.014646,0.985354,0:22,0,289	0/1:8,2:10:0.000212,0.999788,0:41,0,214	0/1:2,1:3:0.002088,0.997912,0:31,0,70	0/0:2,0:2:0.912765,0.087235,0:0,6,70	0/0:2,0:2:0.912765,0.087235,0:0,6,78	0/0:30,0:30:1,0,0:0,90,404	0/0:47,0:47:1,0,0:0,141,428	0/0:26,0:26:1,0,0:0,78,394	0/0:74,0:74:1,0,0:0,223,446	0/0:14,0:14:0.999977,2.3e-05,0:0,42,313
chr2	1153034	chr2_1153034_G_A	G	A	.	PASS	AF=0.166667;DP=180;NS=12;AN=24;MAF=0.166667;AC=4;AC_Het=4;AC_Hom=0;AC_Hemi=0;HWE=1	GT:AD:DP:GP:PL	0/0:4,0:4:0.97349,0.02651,0:0,12,117	0/1:2,2:4:0.000994,0.999005,1e-06:34,0,51	0/1:4,1:5:0.018105,0.981895,0:21,0,74	0/0:10,1:11:0.902779,0.097221,0:0,6,227	0/1:5,1:6:0.014472,0.985528,0:22,0,114	0/1:1,1:2:0.0023,0.997645,5.5e-05:30,0,33	./.:0,0:0:0.674224,0.293775,0.032001:0,0,0	0/0:1,0:1:0.821103,0.178885,1.2e-05:0,3,35	0/0:17,0:17:0.999997,3e-06,0:0,51,335	0/0:39,0:39:1,0,0:0,117,424	0/0:22,0:22:1,0,0:0,66,364	0/0:64,0:64:1,0,0:0,193,418	0/0:4,0:4:0.97349,0.02651,0:0,12,115
chr2	1153138	chr2_1153138_A_G	A	G	.	PASS	AF=0.269231;DP=185;NS=13;AN=26;MAF=0.269231;AC=7;AC_Het=7;AC_Hom=0;AC_Hemi=0;HWE=0.49913	GT:AD:DP:GP:PL	0/0:3,0:3:0.908594,0.091406,0:0,9,67	0/1:3,3:6:0,1,0:72,0,83	0/1:2,3:5:0,0.999919,8.1e-05:86,0,34	0/0:16,0:16:0.999988,1.2e-05,0:0,48,330	0/1:3,4:7:0,1,0:77,0,74	0/0:2,0:2:0.832497,0.167503,0:0,6,66	0/0:1,0:1:0.713048,0.28694,1.2e-05:0,3,40	0/0:1,0:1:0.713046,0.286939,1.5e-05:0,3,39	0/1:5,4:9:0,1,0:103,0,128	0/1:28,3:31:0.372076,0.627924,0:3,0,295	0/1:20,4:24:3e-06,0.999997,0:57,0,290	0/0:72,0:72:1,0,0:0,217,413	0/1:6,2:8:0.000251,0.999749,0:37,0,140
chr2	1153504	chr2_1153504_C_T	C	T	.	PASS	AF=0.136364;DP=173;NS=11;AN=22;MAF=0.136364;AC=3;AC_Het=1;AC_Hom=2;AC_Hemi=0;HWE=0.142857	GT:AD:DP:GP:PL	0/0:13,0:13:0.999961,3.9e-05,0:0,39,237	0/0:4,0:4:0.980365,0.019635,0:0,12,89	0/0:6,0:6:0.995018,0.004982,0:0,18,152	1/1:0,6:6:0,0.163196,0.836804:158,18,0	0/1:5,3:8:0,1,0:79,0,125	0/0:1,0:1:0.861897,0.1381,3e-06:0,3,39	./.:0,0:0:0.742869,0.238059,0.019072:0,0,0	./.:0,0:0:0.742869,0.238059,0.019072:0,0,0	0/0:11,0:11:0.999844,0.000156,0:0,33,247	0/0:38,0:38:1,0,0:0,114,422	0/0:20,0:20:1,0,0:0,60,311	0/0:63,0:63:1,0,0:0,190,418	0/0:3,0:3:0.961486,0.038514,0:0,9,89
chr2	1153791	chr2_1153791_G_A	G	A	.	PASS	AF=0.136364;DP=176;NS=11;AN=22;MAF=0.136364;AC=3;AC_Het=1;AC_Hom=2;AC_Hemi=0;HWE=0.142857	GT:AD:DP:GP:PL	0/0:11,0:11:0.999873,0.000127,0:0,33,259	0/1:6,4:10:0,1,0:109,0,126	0/0:11,0:11:0.999873,0.000127,0:0,33,217	0/0:11,0:11:0.999873,0.000127,0:0,33,254	0/0:6,0:6:0.995955,0.004045,0:0,18,161	1/1:0,4:4:0,0.490247,0.509753:131,12,0	./.:0,0:0:0.78319,0.203581,0.01323:0,0,0	./.:0,0:0:0.78319,0.203581,0.01323:0,0,0	0/0:13,0:13:0.999968,3.2e-05,0:0,39,309	0/0:34,0:34:1,0,0:0,102,402	0/0:10,0:10:0.999746,0.000254,0:0,30,249	0/0:62,0:62:1,0,0:0,187,438	0/0:4,0:4:0.984014,0.015986,0:0,12,111
chr2	1153805	chr2_1153805_T_G	T	G	.	PASS	AF=0.5;DP=158;NS=11;AN=22;MAF=0.5;AC=11;AC_Het=3;AC_Hom=8;AC_Hemi=0;HWE=0.221583	GT:AD:DP:GP:PL	1/1:0,9:9:0,0.003921,0.996079:210,27,0	0/1:8,2:10:0.000327,0.999673,0:32,0,175	1/1:0,8:8:0,0.007811,0.992189:181,24,0	0/0:11,0:11:0.999032,0.000968,0:0,33,250	1/1:0,5:5:0,0.059253,0.940747:136,15,0	0/0:3,0:3:0.801245,0.198755,0:0,9,101	./.:0,0:0:0.251948,0.499992,0.24806:0,0,0	./.:0,0:0:0.251948,0.499992,0.24806:0,0,0	0/1:8,3:11:0,1,0:75,0,207	0/1:19,5:24:0,1,0:80,0,290	0/0:6,0:6:0.969926,0.030074,0:0,18,183	0/0:67,0:67:1,0,0:0,202,434	1/1:0,3:3:0,0.201243,0.798757:89,9,0
chr2	1154564	chr2_1154564_T_A	T	A	.	PASS	AF=0.458333;DP=152;NS=12;AN=24;MAF=0.458333;AC=11;AC_Het=5;AC_Hom=6;AC_Hemi=0;HWE=0.59387	GT:AD:DP:GP:PL	1/1:0,5:5:0,0.059589,0.940411:122,15,0	0/1:10,2:12:0.000165,0.999835,0:35,0,225	1/1:0,7:7:0,0.015594,0.984406:176,21,0	./.:0,0:0:0.25346,0.499976,0.246564:0,0,0	0/1:0,1:1:5.1e-05,0.50342,0.496529:40,3,0	0/0:3,0:3:0.802202,0.197798,0:0,9,103	1/1:0,3:3:0,0.202212,0.797788:96,9,0	0/0:1,0:1:0.503401,0.496501,9.8e-05:0,3,37	0/1:11,5:16:0,1,0:105,0,244	0/1:22,6:28:0,1,0:94,0,329	0/1:7,3:10:0,1,0:72,0,194	0/0:57,0:57:1,0,0:0,172,416	0/0:9,0:9:0.996162,0.003838,0:0,27,207
chr2	1160761	chr2_1160761_C_A	C	A	.	PASS	AF=0.153846;DP=170;NS=13;AN=26;MAF=0.153846;AC=4;AC_Het=4;AC_Hom=0;AC_Hemi=0;HWE=1	GT:AD:DP:GP:PL	0/0:14,0:14:0.999972,2.8e-05,0:0,42,251	0/1:4,1:5:0.0139,0.9861,0:22,0,103	0/0:10,0:10:0.999558,0.000442,0:0,30,224	0/0:8,0:8:0.998235,0.001765,0:0,24,183	0/1:0,3:3:0,0.524773,0.475227:89,9,0	0/0:3,0:3:0.946435,0.053565,0:0,9,67	0/1:0,1:1:0.007135,0.809581,0.183283:27,3,0	0/0:2,0:2:0.898316,0.101684,0:0,6,73	0/0:11,0:11:0.999779,0.000221,0:0,33,266	0/0:15,0:15:0.999986,1.4e-05,0:0,45,312	0/0:9,0:9:0.999117,0.000883,0:0,27,230	0/1:56,24:80:0,1,0:159,0,364	0/0:7,0:7:0.996475,0.003525,0:0,21,161
chr2	1161002	chr2_1161002_G_A	G	A	.	PASS	AF=0.307692;DP=177;NS=13;AN=26;MAF=0.307692;AC=8;AC_Het=2;AC_Hom=6;AC_Hemi=0;HWE=0.0334096	GT:AD:DP:GP:PL	0/0:6,0:6:0.987603,0.012397,0:0,18,122	0/0:3,0:3:0.908742,0.091258,0:0,9,93	1/1:0,3:3:0,0.383607,0.616393:93,9,0	0/1:5,1:6:0.019606,0.980394,0:18,0,117	1/1:0,3:3:0,0.383607,0.616393:76,9,0	0/0:4,0:4:0.95219,0.04781,0:0,12,95	0/0:5,0:5:0.97551,0.02449,0:0,15,150	0/1:0,2:2:1e-06,0.554505,0.445495:66,6,0	0/0:17,0:17:0.999994,6e-06,0:0,51,326	0/0:23,0:23:1,0,0:0,69,356	0/0:15,0:15:0.999975,2.5e-05,0:0,45,328	0/0:78,9:87:0.999967,3.3e-05,0:0,44,317	1/1:0,3:3:0,0.383607,0.616393:83,9,0
chr2	1161741	chr2_1161741_G_A	G	A	.	PASS	AF=0.181818;DP=63;NS=11;AN=22;MAF=0.181818;AC=4;AC_Het=4;AC_Hom=0;AC_Hemi=0;HWE=1	GT:AD:DP:GP:PL	0/0:1,0:1:0.777671,0.222298,3.2e-05:0,3,33	0/1:0,1:1:0.005399,0.773494,0.221107:27,3,0	0/0:3,0:3:0.933305,0.066695,0:0,9,88	0/0:4,0:4:0.965502,0.034498,0:0,12,98	0/0:2,0:2:0.874949,0.125051,0:0,6,62	0/1:2,1:3:0.027109,0.972889,1e-06:18,0,50	./.:0,0:0:0.604808,0.345772,0.04942:0,0,0	0/0:1,0:1:0.777597,0.222276,0.000127:0,3,27	0/0:4,0:4:0.965502,0.034498,0:0,12,137	0/1:9,2:11:0.003525,0.996475,0:27,0,200	0/1:1,2:3:2.2e-05,0.999887,9.1e-05:49,0,32	0/0:29,1:30:1,0,0:0,74,328	./.:0,0:0:0.604808,0.345772,0.04942:0,0,0
chr2	1161932	chr2_1161932_A_G	A	G	.	PASS	AF=0.461538;DP=186;NS=13;AN=26;MAF=0.461538;AC=12;AC_Het=4;AC_Hom=8;AC_Hemi=0;HWE=0.260843	GT:AD:DP:GP:PL	1/1:0,18:18:0,9e-06,0.999991:288,54,0	1/1:0,3:3:0,0.225222,0.774778:71,9,0	1/1:0,6:6:0,0.035062,0.964938:148,18,0	0/1:5,7:12:0,1,0:163,0,122	0/0:3,0:3:0.823051,0.176949,0:0,9,91	0/1:1,1:2:0.004599,0.992,0.003401:21,0,21	0/0:1,0:1:0.535946,0.460905,0.003149:0,3,21	0/1:1,1:2:0.000732,0.995854,0.003414:29,0,21	0/0:9,0:9:0.996652,0.003348,0:0,27,248	0/0:30,0:30:1,0,0:0,90,389	0/0:12,0:12:0.99958,0.00042,0:0,36,283	0/1:54,31:85:0,1,0:230,0,351	1/1:0,2:2:0,0.367645,0.632355:66,6,0
chr2	1162194	chr2_1162194_T_G	T	G	.	PASS	AF=0.423077;DP=209;NS=13;AN=26;MAF=0.423077;AC=11;AC_Het=5;AC_Hom=6;AC_Hemi=0;HWE=0.573563	GT:AD:DP:GP:PL	1/1:0,16:16:0,3.7e-05,0.999963:235,48,0	0/1:2,4:6:0,0.999975,2.5e-05:68,0,42	1/1:0,5:5:0,0.070464,0.929536:126,15,0	0/1:2,3:5:0,0.999983,1.7e-05:82,0,44	1/1:0,2:2:0,0.377515,0.622485:73,6,0	0/1:1,1:2:0.004797,0.991943,0.00326:21,0,21	0/0:2,0:2:0.708109,0.29189,1e-06:0,6,58	0/0:1,0:1:0.547709,0.451548,0.000743:0,3,27	0/0:10,0:10:0.998393,0.001607,0:0,30,238	0/0:33,0:33:1,0,0:0,99,379	0/0:13,0:13:0.999799,0.000201,0:0,39,271	0/1:73,40:113:0,1,0:269,0,361	0/1:0,1:1:5.3e-05,0.548083,0.451864:41,3,0
chr2	1164802	chr2_1164802_T_C	T	C	.	PASS	AF=0.153846;DP=160;NS=13;AN=26;MAF=0.153846;AC=4;AC_Het=2;AC_Hom=2;AC_Hemi=0;HWE=0.234783	GT:AD:DP:GP:PL	0/0:3,0:3:0.964729,0.035271,0:0,9,67	0/0:4,0:4:0.982048,0.017952,0:0,12,113	0/0:5,0:5:0.990943,0.009057,0:0,15,133	0/0:4,0:4:0.982048,0.017952,0:0,12,116	0/0:8,0:8:0.998859,0.001141,0:0,24,189	0/1:8,1:9:0.356031,0.643969,0:8,0,175	1/1:0,4:4:0,0.460824,0.539176:124,12,0	0/1:1,1:2:0.002721,0.99725,2.9e-05:31,0,34	0/0:7,0:7:0.99772,0.00228,0:0,21,169	0/0:20,0:20:1,0,0:0,60,332	0/0:3,0:3:0.964729,0.035271,0:0,9,77	0/0:86,0:86:1,0,0:0,259,430	0/0:4,0:4:0.982048,0.017952,0:0,12,114
chr2	1166987	chr2_1166987_G_A	G	A	.	PASS	AF=0.136364;DP=180;NS=11;AN=22;MAF=0.136364;AC=3;AC_Het=3;AC_Hom=0;AC_Hemi=0;HWE=1	GT:AD:DP:GP:PL	0/1:7,3:10:2e-06,0.999998,0:61,0,154	0/0:10,0:10:0.999672,0.000328,0:0,30,237	./.:0,0:0:0.732824,0.246455,0.020721:0,0,0	./.:0,0:0:0.732824,0.246455,0.020721:0,0,0	0/0:12,0:12:0.999918,8.2e-05,0:0,36,286	0/0:8,0:8:0.998688,0.001312,0:0,24,219	0/1:0,1:1:0.00064,0.855502,0.143858:39,3,0	0/1:2,3:5:0,0.999999,1e-06:101,0,50	0/0:8,0:8:0.998688,0.001312,0:0,24,240	0/0:20,0:20:1,0,0:0,60,338	0/0:13,0:13:0.999959,4.1e-05,0:0,39,317	0/0:89,0:89:1,0,0:0,268,455	0/0:4,0:4:0.979414,0.020586,0:0,12,118
chr2	1167725	chr2_1167725_A_G	A	G	.	PASS	AF=0.363636;DP=230;NS=11;AN=22;MAF=0.363636;AC=8;AC_Het=4;AC_Hom=4;AC_Hemi=0;HWE=0.537668	GT:AD:DP:GP:PL	1/1:0,11:11:0,0.001502,0.998498:204,33,0	0/1:10,4:14:0,1,0:75,0,226	./.:0,0:0:0.367623,0.477392,0.154985:0,0,0	0/1:0,1:1:0.000372,0.606092,0.393537:34,3,0	0/1:0,1:1:0.00186,0.60519,0.392951:27,3,0	1/1:0,4:4:0,0.161432,0.838568:109,12,0	./.:0,0:0:0.367623,0.477392,0.154985:0,0,0	0/1:4,2:6:4e-06,0.999996,0:52,0,108	0/0:5,0:5:0.961003,0.038997,0:0,15,148	0/0:25,0:25:1,0,0:0,75,386	0/0:11,0:11:0.999366,0.000634,0:0,33,256	0/0:137,0:137:1,0,0:0,412,473	0/0:15,0:15:0.99996,4e-05,0:0,45,315
chr2	1169541	chr2_1169541_A_G	A	G	.	PASS	AF=0.25;DP=144;NS=12;AN=24;MAF=0.25;AC=6;AC_Het=4;AC_Hom=2;AC_Hemi=0;HWE=1	GT:AD:DP:GP:PL	0/0:1,0:1:0.700506,0.299239,0.000255:0,3,27	0/0:5,0:5:0.973997,0.026003,0:0,15,134	./.:0,0:0:0.490957,0.419453,0.089591:0,0,0	1/1:0,4:4:0,0.22637,0.77363:90,12,0	0/0:6,0:6:0.986827,0.013173,0:0,18,154	0/0:6,0:6:0.986827,0.013173,0:0,18,148	0/1:0,1:1:0.003262,0.698396,0.298342:27,3,0	0/1:0,2:2:3.1e-05,0.539249,0.460719:49,6,0	0/0:7,0:7:0.99337,0.00663,0:0,21,179	0/0:22,0:22:1,0,0:0,66,334	0/0:11,0:11:0.999583,0.000417,0:0,33,238	0/1:54,24:78:0,1,0:159,0,344	0/1:0,1:1:0.003262,0.698396,0.298342:27,3,0
chr2	1169617	chr2_1169617_C_T	C	T	.	PASS	AF=0.136364;DP=196;NS=11;AN=22;MAF=0.136364;AC=3;AC_Het=1;AC_Hom=2;AC_Hemi=0;HWE=0.142857	GT:AD:DP:GP:PL	0/0:5,0:5:0.990258,0.009742,0:0,15,117	1/1:0,5:5:0,0.284204,0.715796:169,15,0	./.:0,0:0:0.746498,0.235006,0.018496:0,0,0	0/0:2,0:2:0.927037,0.072959,4e-06:0,6,38	0/0:3,0:3:0.962139,0.037861,0:0,9,96	0/1:3,7:10:0,0.999995,5e-06:186,0,42	./.:0,0:0:0.746498,0.235006,0.018496:0,0,0	0/0:1,0:1:0.863855,0.135975,0.00017:0,3,21	0/0:18,0:18:0.999999,1e-06,0:0,54,350	0/0:39,0:39:1,0,0:0,117,413	0/0:14,0:14:0.999981,1.9e-05,0:0,42,326	0/0:95,0:95:1,0,0:0,286,434	0/0:4,0:4:0.980705,0.019295,0:0,12,95
chr2	1176605	chr2_1176605_C_T	C	T	.	PASS	AF=0.5;DP=197;NS=11;AN=22;MAF=0.5;AC=11;AC_Het=5;AC_Hom=6;AC_Hemi=0;HWE=1	GT:AD:DP:GP:PL	0/1:13,10:23:0,1,0:182,0,236	1/1:0,3:3:0,0.201485,0.798515:95,9,0	./.:0,0:0:0.252326,0.499989,0.247685:0,0,0	1/1:0,2:2:0,0.335395,0.664605:74,6,0	1/1:0,8:8:0,0.007823,0.992177:220,24,0	0/1:3,1:4:0.000807,0.999193,0:28,0,69	0/1:0,1:1:6.4e-05,0.502286,0.49765:39,3,0	0/1:2,1:3:0.005051,0.994949,0:20,0,63	0/0:21,0:21:0.999999,1e-06,0:0,63,370	0/0:22,0:22:1,0,0:0,66,370	0/0:10,0:10:0.998069,0.001931,0:0,30,265	0/1:70,30:100:0,1,0:223,0,342	./.:0,0:0:0.252326,0.499989,0.247685:0,0,0
chr2	1177389	chr2_1177389_G_A	G	A	.	PASS	AF=0.25;DP=120;NS=12;AN=24;MAF=0.25;AC=6;AC_Het=2;AC_Hom=4;AC_Hemi=0;HWE=0.0898987	GT:AD:DP:GP:PL	1/1:0,5:5:0,0.171208,0.828792:147,15,0	0/1:4,3:7:0,1,0:78,0,105	./.:0,0:0:0.589412,0.35664,0.053949:0,0,0	1/1:0,3:3:0,0.45245,0.54755:93,9,0	0/0:3,0:3:0.929685,0.070315,0:0,9,104	0/0:3,0:3:0.929685,0.070315,0:0,9,90	0/1:4,2:6:1.7e-05,0.999983,0:50,0,108	0/0:4,0:4:0.963562,0.036438,0:0,12,104	0/0:5,0:5:0.981443,0.018557,0:0,15,153	0/0:22,0:22:1,0,0:0,66,344	0/0:12,0:12:0.999852,0.000148,0:0,36,282	0/0:41,1:42:1,0,0:0,109,363	0/0:8,0:8:0.997642,0.002358,0:0,24,210
chr2	1177434	chr2_1177434_A_C	A	C	.	PASS	AF=0.208333;DP=164;NS=12;AN=24;MAF=0.208333;AC=5;AC_Het=1;AC_Hom=4;AC_Hemi=0;HWE=0.0310559	GT:AD:DP:GP:PL	0/0:13,0:13:0.999936,6.4e-05,0:0,39,243	0/0:12,0:12:0.999873,0.000127,0:0,36,250	./.:0,0:0:0.629083,0.328129,0.042788:0,0,0	0/0:4,0:4:0.96843,0.03157,0:0,12,121	1/1:0,3:3:0,0.489422,0.510578:108,9,0	0/0:4,0:4:0.96843,0.03157,0:0,12,143	0/0:4,0:4:0.96843,0.03157,0:0,12,137	0/1:0,2:2:3e-06,0.657197,0.3428:63,6,0	0/0:6,0:6:0.991916,0.008084,0:0,18,193	0/0:36,0:36:1,0,0:0,108,398	0/0:14,0:14:0.999968,3.2e-05,0:0,42,303	1/1:1,58:59:0,0,1:385,159,0	0/0:6,0:6:0.991916,0.008084,0:0,18,178
chr2	1178505	chr2_1178505_T_C	T	C	.	PASS	AF=0.375;DP=103;NS=12;AN=24;MAF=0.375;AC=9;AC_Het=5;AC_Hom=4;AC_Hemi=0;HWE=1	GT:AD:DP:GP:PL	./.:0,0:0:0.381058,0.472482,0.14646:0,0,0	0/0:3,0:3:0.865811,0.134189,0:0,9,115	1/1:0,2:2:7e-06,0.446437,0.553556:53,6,0	0/1:1,7:8:0,0.762448,0.237552:122,0,0	0/1:3,1:4:0.025028,0.974972,0:15,0,88	0/1:1,4:5:0,0.998753,0.001247:91,0,24	0/1:1,2:3:3e-06,0.999801,0.000197:55,0,32	0/0:1,0:1:0.61729,0.382692,1.9e-05:0,3,41	0/1:17,2:19:0.086971,0.913029,0:9,0,310	0/0:25,1:26:0.999995,5e-06,0:0,54,370	0/0:15,1:16:0.990468,0.009532,0:0,21,286	1/1:0,7:7:0,0.024582,0.975418:150,21,0	0/0:9,0:9:0.997584,0.002416,0:0,27,190
chr2	1178601	chr2_1178601_G_A	G	A	.	PASS	AF=0.125;DP=129;NS=12;AN=24;MAF=0.125;AC=3;AC_Het=1;AC_Hom=2;AC_Hemi=0;HWE=0.130435	GT:AD:DP:GP:PL	0/0:1,0:1:0.890521,0.109372,0.000107:0,3,21	0/0:6,0:6:0.996177,0.003823,0:0,18,172	0/0:10,0:10:0.99976,0.00024,0:0,30,177	0/0:12,0:12:0.99994,6e-05,0:0,36,248	0/0:4,0:4:0.98488,0.01512,0:0,12,142	0/1:10,1:11:0.45456,0.54544,0:7,0,232	0/0:2,0:2:0.942144,0.057856,0:0,6,69	./.:0,0:0:0.793195,0.19484,0.011965:0,0,0	0/0:14,0:14:0.999985,1.5e-05,0:0,42,273	0/0:30,0:30:1,0,0:0,90,373	0/0:15,0:15:0.999993,7e-06,0:0,45,320	1/1:1,17:18:0,0.110682,0.889318:165,21,0	0/0:6,0:6:0.996177,0.003823,0:0,18,179
chr2	1178616	chr2_1178616_G_A	G	A	.	PASS	AF=0.166667;DP=128;NS=12;AN=24;MAF=0.166667;AC=4;AC_Het=2;AC_Hom=2;AC_Hemi=0;HWE=0.254658	GT:AD:DP:GP:PL	0/1:0,1:1:0.032164,0.807,0.160836:21,3,0	0/1:4,3:7:0,1,0:84,0,117	0/0:9,0:9:0.999222,0.000778,0:0,27,168	0/0:11,0:11:0.999805,0.000195,0:0,33,226	1/1:0,5:5:0,0.238724,0.761276:157,15,0	0/0:10,0:10:0.999611,0.000389,0:0,30,263	0/0:2,0:2:0.909382,0.090618,0:0,6,73	./.:0,0:0:0.695256,0.277129,0.027616:0,0,0	0/0:11,0:11:0.999805,0.000195,0:0,33,259	0/0:30,0:30:1,0,0:0,90,382	0/0:14,0:14:0.999976,2.4e-05,0:0,42,292	0/0:22,0:22:1,0,0:0,66,196	0/0:6,0:6:0.993811,0.006189,0:0,18,182
chr2	1178682	chr2_1178682_G_A	G	A	.	PASS	AF=0.363636;DP=192;NS=11;AN=22;MAF=0.363636;AC=8;AC_Het=6;AC_Hom=2;AC_Hemi=0;HWE=1	GT:AD:DP:GP:PL	./.:0,0:0:0.404064,0.463193,0.132744:0,0,0	0/0:8,0:8:0.995542,0.004458,0:0,24,222	0/1:10,9:19:0,1,0:156,0,194	0/1:4,5:9:0,1,0:129,0,92	0/1:10,4:14:0,1,0:66,0,221	0/0:11,0:11:0.999441,0.000559,0:0,33,271	0/1:1,1:2:0.000439,0.99947,9.1e-05:33,0,35	./.:0,0:0:0.404064,0.463193,0.132744:0,0,0	0/0:9,0:9:0.997766,0.002234,0:0,27,217	0/1:42,6:48:0.000295,0.999705,0:35,0,319	0/1:22,5:27:5e-06,0.999995,0:52,0,307	1/1:0,38:38:0,0,1:384,114,0	0/0:7,0:7:0.991124,0.008876,0:0,21,207
chr2	1178691	chr2_1178691_G_A	G	A	.	PASS	AF=0.363636;DP=200;NS=11;AN=22;MAF=0.363636;AC=8;AC_Het=6;AC_Hom=2;AC_Hemi=0;HWE=1	GT:AD:DP:GP:PL	./.:0,0:0:0.409957,0.460644,0.129399:0,0,0	0/0:8,0:8:0.99563,0.00437,0:0,24,226	0/1:13,8:21:0,1,0:149,0,233	0/1:8,1:9:0.034921,0.965079,0:14,0,179	0/0:11,1:12:0.877968,0.122032,0:0,9,236	0/0:10,0:10:0.998904,0.001096,0:0,30,253	0/1:1,1:2:0.000283,0.999628,8.9e-05:35,0,35	./.:0,0:0:0.409957,0.460644,0.129399:0,0,0	0/1:8,1:9:0.125812,0.874188,0:8,0,200	0/1:45,7:52:1.7e-05,0.999983,0:47,0,336	0/1:21,5:26:3e-06,0.999997,0:55,0,314	0/0:45,0:45:1,0,0:0,135,390	1/1:0,6:6:0,0.052689,0.947311:194,18,0
chr2	1186875	chr2_1186875_A_G	A	G	.	PASS	AF=0.458333;DP=202;NS=12;AN=24;MAF=0.458333;AC=11;AC_Het=1;AC_Hom=10;AC_Hemi=0;HWE=0.00444205	GT:AD:DP:GP:PL	./.:0,0:0:0.30454,0.494623,0.200837:0,0,0	1/1:0,8:8:0,0.009528,0.990472:239,24,0	0/0:15,0:15:0.99995,5e-05,0:0,45,305	1/1:0,3:3:0,0.235382,0.764618:76,9,0	0/0:17,0:17:0.999988,1.2e-05,0:0,51,345	1/1:0,2:2:0,0.381069,0.618931:82,6,0	1/1:0,3:3:0,0.235382,0.764618:110,9,0	0/1:0,1:1:5.4e-05,0.551819,0.448127:41,3,0	0/0:15,0:15:0.99995,5e-05,0:0,45,322	0/0:51,0:51:1,0,0:0,154,434	0/0:19,0:19:0.999997,3e-06,0:0,57,354	1/1:0,53:53:0,0,1:434,160,0	0/0:3,0:3:0.831245,0.168755,0:0,9,112
chr2	1194918	chr2_1194918_T_C	T	C	.	PASS	AF=0.136364;DP=104;NS=11;AN=22;MAF=0.136364;AC=3;AC_Het=3;AC_Hom=0;AC_Hemi=0;HWE=1	GT:AD:DP:GP:PL	0/0:6,0:6:0.994496,0.005504,0:0,18,160	./.:0,0:0:0.721711,0.25565,0.02264:0,0,0	0/0:9,0:9:0.999309,0.000691,0:0,27,250	0/1:3,1:4:0.014076,0.985924,0:23,0,86	0/0:6,0:6:0.994496,0.005504,0:0,18,117	./.:0,0:0:0.721711,0.25565,0.02264:0,0,0	0/0:2,0:2:0.918649,0.081351,0:0,6,60	0/0:2,0:2:0.918649,0.081351,0:0,6,69	0/0:10,0:10:0.999654,0.000346,0:0,30,236	0/0:43,1:44:1,0,0:0,97,405	0/0:17,0:17:0.999997,3e-06,0:0,51,317	0/1:1,2:3:2.8e-05,0.999748,0.000224:50,0,26	0/1:0,1:1:0.000956,0.848722,0.150322:37,3,0
chr2	1196218	chr2_1196218_A_G	A	G	.	PASS	AF=0.461538;DP=223;NS=13;AN=26;MAF=0.461538;AC=12;AC_Het=8;AC_Hom=4;AC_Hemi=0;HWE=0.601992	GT:AD:DP:GP:PL	0/1:0,1:1:0.000258,0.504928,0.494814:33,3,0	0/1:4,5:9:0,1,0:143,0,89	1/1:0,8:8:0,0.007909,0.992091:230,24,0	1/1:0,9:9:0,0.00397,0.99603:247,27,0	0/1:6,2:8:7.4e-05,0.999926,0:38,0,148	0/1:2,1:3:0.000514,0.999485,1e-06:30,0,56	0/1:4,2:6:1e-06,0.999999,0:56,0,101	0/0:2,0:2:0.671154,0.328846,0:0,6,75	0/1:5,6:11:0,1,0:144,0,122	0/1:18,14:32:0,1,0:237,0,304	0/1:12,2:14:0.00021,0.99979,0:34,0,253	0/0:115,0:115:1,0,0:0,346,463	0/0:5,0:5:0.94229,0.05771,0:0,15,159
chr2	1207850	chr2_1207850_A_G	A	G	.	PASS	AF=0.423077;DP=233;NS=13;AN=26;MAF=0.423077;AC=11;AC_Het=5;AC_Hom=6;AC_Hemi=0;HWE=0.573563	GT:AD:DP:GP:PL	0/0:7,0:7:0.989382,0.010618,0:0,21,208	0/1:6,2:8:0.000102,0.999898,0:39,0,146	0/1:13,15:28:0,1,0:268,0,240	1/1:0,10:10:0,0.002835,0.997165:237,30,0	0/1:3,2:5:1e-06,0.999999,0:57,0,74	0/1:2,2:4:0,0.999997,3e-06:66,0,51	1/1:0,3:3:0,0.26684,0.73316:95,9,0	0/1:3,2:5:8e-06,0.999992,0:50,0,82	0/0:19,0:19:0.999997,3e-06,0:0,57,331	0/0:46,0:46:1,0,0:0,138,402	0/0:22,0:22:1,0,0:0,66,356	0/0:72,0:72:1,0,0:0,217,422	1/1:0,4:4:0,0.15396,0.84604:128,12,0
chr2	1208816	chr2_1208816_T_G	T	G	.	PASS	AF=0.409091;DP=192;NS=11;AN=22;MAF=0.409091;AC=9;AC_Het=5;AC_Hom=4;AC_Hemi=0;HWE=1	GT:AD:DP:GP:PL	./.:0,0:0:0.279502,0.498355,0.222143:0,0,0	1/1:0,5:5:0,0.065511,0.934489:146,15,0	0/0:24,0:24:1,0,0:0,72,381	0/0:7,0:7:0.986262,0.013738,0:0,21,208	0/0:8,0:8:0.993084,0.006916,0:0,24,238	./.:0,0:0:0.279502,0.498355,0.222143:0,0,0	0/0:1,0:1:0.528647,0.471287,6.7e-05:0,3,38	0/1:0,1:1:4.7e-05,0.528653,0.4713:41,3,0	0/1:13,12:25:0,1,0:243,0,246	0/1:33,24:57:0,1,0:309,0,357	0/1:14,5:19:0,1,0:97,0,278	1/1:1,43:44:0,0,1:375,114,0	0/1:0,1:1:4.7e-05,0.528653,0.4713:41,3,0
chr2	1208888	chr2_1208888_A_G	A	G	.	PASS	AF=0.166667;DP=229;NS=12;AN=24;MAF=0.166667;AC=4;AC_Het=0;AC_Hom=4;AC_Hemi=0;HWE=0.00621118	GT:AD:DP:GP:PL	1/1:0,7:7:0,0.063951,0.936049:195,21,0	0/0:4,0:4:0.972209,0.027791,0:0,12,136	0/0:17,0:17:0.999997,3e-06,0:0,51,336	0/0:10,0:10:0.999554,0.000446,0:0,30,270	0/0:4,0:4:0.972209,0.027791,0:0,12,145	0/0:1,0:1:0.813873,0.186122,5e-06:0,3,39	./.:0,0:0:0.662394,0.302964,0.034642:0,0,0	0/0:2,0:2:0.897391,0.102609,0:0,6,76	0/0:29,0:29:1,0,0:0,87,395	0/0:65,0:65:1,0,0:0,196,440	0/0:16,0:16:0.999993,7e-06,0:0,48,330	1/1:0,30:30:0,0,1:269,90,0	0/0:1,0:1:0.813864,0.186119,1.7e-05:0,3,34
chr2	1217277	chr2_1217277_G_A	G	A	.	PASS	AF=0.416667;DP=254;NS=12;AN=24;MAF=0.416667;AC=10;AC_Het=6;AC_Hom=4;AC_Hemi=0;HWE=1	GT:AD:DP:GP:PL	./.:0,0:0:0.336668,0.487126,0.176206:0,0,0	0/1:6,1:7:0.006977,0.993023,0:20,0,173	0/1:9,11:20:0,1,0:248,0,200	0/1:11,7:18:0,1,0:164,0,250	0/1:5,1:6:0.003501,0.996499,0:23,0,141	1/1:0,5:5:0,0.079518,0.920482:146,15,0	1/1:0,3:3:0,0.256813,0.743187:104,9,0	0/1:0,1:1:6.4e-05,0.580192,0.419744:41,3,0	0/0:13,0:13:0.999823,0.000177,0:0,39,305	0/0:33,0:33:1,0,0:0,99,404	0/0:22,0:22:1,0,0:0,66,373	0/1:78,33:111:0,1,0:268,0,363	0/0:10,0:10:0.998589,0.001411,0:0,30,258
chr2	1217778	chr2_1217778_T_C	T	C	.	PASS	AF=0.5;DP=253;NS=12;AN=24;MAF=0.5;AC=12;AC_Het=6;AC_Hom=6;AC_Hemi=0;HWE=1	GT:AD:DP:GP:PL	0/0:15,0:15:0.999945,5.5e-05,0:0,45,320	1/1:0,3:3:0,0.21595,0.78405:108,9,0	0/0:24,0:24:1,0,0:0,72,379	0/1:6,12:18:0,1,0:266,0,130	0/1:5,5:10:0,1,0:137,0,120	1/1:0,2:2:0,0.355198,0.644802:74,6,0	./.:0,0:0:0.274791,0.498828,0.226381:0,0,0	0/1:4,1:5:0.00554,0.99446,0:20,0,118	0/1:5,6:11:0,1,0:167,0,113	0/1:23,22:45:0,1,0:321,0,319	0/1:7,8:15:0,1,0:185,0,172	0/0:96,0:96:1,0,0:0,289,453	1/1:0,9:9:0,0.004285,0.995715:248,27,0
chr2	1220844	chr2_1220844_G_A	G	A	.	PASS	AF=0.115385;DP=258;NS=13;AN=26;MAF=0.115385;AC=3;AC_Het=3;AC_Hom=0;AC_Hemi=0;HWE=1	GT:AD:DP:GP:PL	0/0:28,0:28:1,0,0:0,84,381	0/0:4,0:4:0.980522,0.019478,0:0,12,141	0/0:18,0:18:0.999999,1e-06,0:0,54,307	0/0:10,0:10:0.99969,0.00031,0:0,30,247	0/1:5,7:12:0,1,0:166,0,133	0/1:0,3:3:0,0.611356,0.388644:89,9,0	0/0:1,0:1:0.86287,0.137128,2e-06:0,3,41	0/0:5,0:5:0.990165,0.009835,0:0,15,161	0/0:11,0:11:0.999845,0.000155,0:0,33,266	0/0:36,0:36:1,0,0:0,108,335	0/0:17,0:17:0.999998,2e-06,0:0,51,339	0/1:67,41:108:0,1,0:317,0,373	0/0:5,0:5:0.990165,0.009835,0:0,15,136
chr2	1221096	chr2_1221096_T_A	T	A	.	PASS	AF=0.153846;DP=232;NS=13;AN=26;MAF=0.153846;AC=4;AC_Het=2;AC_Hom=2;AC_Hemi=0;HWE=0.234783	GT:AD:DP:GP:PL	1/1:0,15:15:0,0.000323,0.999677:288,45,0	0/0:5,0:5:0.988322,0.011678,0:0,15,145	0/1:4,4:8:0,1,0:102,0,110	0/0:18,0:18:0.999999,1e-06,0:0,54,340	0/0:8,0:8:0.998525,0.001475,0:0,24,228	0/1:2,5:7:0,0.999998,2e-06:122,0,46	0/0:5,0:5:0.988322,0.011678,0:0,15,132	0/0:2,0:2:0.913634,0.086366,0:0,6,57	0/0:21,0:21:1,0,0:0,63,341	0/0:39,0:39:1,0,0:0,117,376	0/0:12,0:12:0.999908,9.2e-05,0:0,36,263	0/0:88,0:88:1,0,0:0,265,416	0/0:4,0:4:0.976914,0.023086,0:0,12,121
chr2	1223230	chr2_1223230_A_G	A	G	.	PASS	AF=0.153846;DP=205;NS=13;AN=26;MAF=0.153846;AC=4;AC_Het=4;AC_Hom=0;AC_Hemi=0;HWE=1	GT:AD:DP:GP:PL	0/0:16,0:16:0.999993,7e-06,0:0,48,319	0/0:2,0:2:0.896039,0.103961,0:0,6,66	0/0:22,3:25:0.65013,0.34987,0:1,0,319	0/1:11,4:15:2e-06,0.999998,0:61,0,237	0/1:8,2:10:0.002681,0.997319,0:29,0,203	0/0:1,0:1:0.811642,0.18834,1.7e-05:0,3,34	0/0:3,0:3:0.94517,0.05483,0:0,9,98	0/0:1,0:1:0.811645,0.188341,1.4e-05:0,3,35	0/1:12,5:17:0,1,0:69,0,250	0/0:45,4:49:0.999954,4.6e-05,0:0,40,348	0/1:15,4:19:6.4e-05,0.999936,0:45,0,272	0/0:32,0:32:1,0,0:0,96,382	0/0:5,0:5:0.985705,0.014295,0:0,15,164
chr2	1224024	chr2_1224024_T_C	T	C	.	PASS	AF=0.307692;DP=210;NS=13;AN=26;MAF=0.307692;AC=8;AC_Het=8;AC_Hom=0;AC_Hemi=0;HWE=0.244302	GT:AD:DP:GP:PL	0/0:22,0:22:1,0,0:0,66,367	0/1:5,4:9:0,1,0:103,0,124	0/1:5,6:11:0,1,0:172,0,120	0/0:10,0:10:0.999082,0.000918,0:0,30,239	0/1:9,2:11:0.000173,0.999827,0:38,0,196	0/0:1,0:1:0.67994,0.32003,3e-05:0,3,37	0/1:4,2:6:3e-06,0.999997,0:56,0,119	0/1:2,1:3:0.000675,0.999325,0:32,0,58	0/1:7,12:19:0,1,0:235,0,157	0/1:22,21:43:0,1,0:276,0,294	0/1:10,5:15:0,1,0:120,0,209	0/0:50,0:50:1,0,0:0,151,399	0/0:10,0:10:0.999082,0.000918,0:0,30,248
chr2	1227168	chr2_1227168_T_C	T	C	.	PASS	AF=0.333333;DP=184;NS=12;AN=24;MAF=0.333333;AC=8;AC_Het=8;AC_Hom=0;AC_Hemi=0;HWE=0.216045	GT:AD:DP:GP:PL	0/0:17,0:17:0.999993,7e-06,0:0,51,345	0/1:3,1:4:0.001296,0.998704,0:29,0,99	0/1:9,1:10:0.11629,0.88371,0:9,0,224	0/1:3,15:18:0,0.999993,7e-06:275,0,46	0/0:8,0:8:0.99619,0.00381,0:0,24,239	0/1:2,2:4:1e-06,0.999999,0:63,0,70	0/1:1,2:3:1e-06,0.999221,0.000779:61,0,25	./.:0,0:0:0.45069,0.441289,0.108021:0,0,0	0/1:7,3:10:0,1,0:74,0,162	0/1:12,23:35:0,1,0:339,0,220	0/1:6,7:13:0,1,0:179,0,152	0/0:52,0:52:1,0,0:0,157,409	0/0:10,0:10:0.999045,0.000955,0:0,30,263
chr2	1227220	chr2_1227220_A_T	A	T	.	PASS	AF=0.208333;DP=191;NS=12;AN=24;MAF=0.208333;AC=5;AC_Het=5;AC_Hom=0;AC_Hemi=0;HWE=1	GT:AD:DP:GP:PL	0/0:17,0:17:0.999996,4e-06,0:0,51,335	0/1:4,4:8:0,1,0:84,0,113	0/0:13,0:13:0.999931,6.9e-05,0:0,39,275	0/1:4,12:16:0,1,0:257,0,84	0/0:7,0:7:0.995634,0.004366,0:0,21,198	0/0:4,0:4:0.966107,0.033893,0:0,12,132	0/0:1,0:1:0.780828,0.219148,2.4e-05:0,3,34	./.:0,0:0:0.609719,0.342252,0.048029:0,0,0	0/1:7,12:19:0,1,0:263,0,155	0/1:22,17:39:0,1,0:281,0,296	0/1:7,8:15:0,1,0:205,0,175	0/0:44,0:44:1,0,0:0,132,412	0/0:8,0:8:0.997812,0.002188,0:0,24,238
chr2	1231988	chr2_1231988_G_A	G	A	.	PASS	AF=0.346154;DP=266;NS=13;AN=26;MAF=0.346154;AC=9;AC_Het=5;AC_Hom=4;AC_Hemi=0;HWE=0.578215	GT:AD:DP:GP:PL	1/1:0,9:9:0,0.007146,0.992854:229,27,0	0/0:5,0:5:0.967196,0.032804,0:0,15,166	0/0:20,0:20:0.999999,1e-06,0:0,60,373	0/1:8,5:13:0,1,0:138,0,199	0/0:4,0:4:0.936475,0.063525,0:0,12,134	0/0:6,0:6:0.983325,0.016675,0:0,18,192	1/1:0,3:3:0,0.315375,0.684625:110,9,0	0/1:0,1:1:9.5e-05,0.648154,0.351751:41,3,0	0/1:10,8:18:0,1,0:189,0,218	0/1:30,25:55:0,1,0:317,0,326	0/1:5,11:16:0,1,0:246,0,125	0/0:108,0:108:1,0,0:0,325,458	0/0:8,0:8:0.995778,0.004222,0:0,24,227
chr2	1234497	chr2_1234497_G_A	G	A	.	PASS	AF=0.363636;DP=97;NS=11;AN=22;MAF=0.363636;AC=8;AC_Het=4;AC_Hom=4;AC_Hemi=0;HWE=0.537668	GT:AD:DP:GP:PL	0/0:2,0:2:0.754483,0.245517,0:0,6,77	0/0:4,0:4:0.924769,0.075231,0:0,12,128	0/0:2,0:2:0.754483,0.245517,0:0,6,63	0/1:2,5:7:0,0.999996,4e-06:143,0,49	0/0:2,0:2:0.754483,0.245517,0:0,6,66	0/1:1,2:3:0,0.99974,0.00026:71,0,31	0/0:1,0:1:0.605742,0.394233,2.6e-05:0,3,40	./.:0,0:0:0.366939,0.477632,0.155429:0,0,0	1/1:1,12:13:0,0.485712,0.514288:220,5,0	1/1:1,16:17:0,0.048164,0.951836:289,18,0	0/1:2,8:10:0,0.999052,0.000948:196,0,25	0/1:16,5:21:0,1,0:79,0,253	./.:0,0:0:0.366939,0.477632,0.155429:0,0,0
chr2	1235280	chr2_1235280_G_C	G	C	.	PASS	AF=0.458333;DP=156;NS=12;AN=24;MAF=0.458333;AC=11;AC_Het=7;AC_Hom=4;AC_Hemi=0;HWE=1	GT:AD:DP:GP:PL	1/1:0,4:4:0,0.117268,0.882732:118,12,0	1/1:0,4:4:0,0.117268,0.882732:120,12,0	0/0:15,0:15:0.999943,5.7e-05,0:0,45,334	0/1:10,1:11:0.098111,0.901889,0:7,0,228	0/0:7,0:7:0.985512,0.014488,0:0,21,191	0/1:0,1:1:0.000173,0.515133,0.484694:35,3,0	0/1:3,1:4:0.016633,0.983367,0:15,0,87	0/0:1,0:1:0.515203,0.484751,4.6e-05:0,3,40	0/1:10,3:13:6e-06,0.999994,0:49,0,236	0/1:20,10:30:0,1,0:159,0,306	0/1:12,7:19:0,1,0:132,0,261	0/1:25,22:47:0,1,0:225,0,207	./.:0,0:0:0.265456,0.499536,0.235008:0,0,0
chr2	1237006	chr2_1237006_G_A	G	A	.	PASS	AF=0.318182;DP=93;NS=11;AN=22;MAF=0.318182;AC=7;AC_Het=5;AC_Hom=2;AC_Hemi=0;HWE=1	GT:AD:DP:GP:PL	0/0:17,0:17:0.999992,8e-06,0:0,51,341	0/1:1,1:2:0.000318,0.999483,0.000199:35,0,31	0/1:0,1:1:0.000336,0.666882,0.332782:36,3,0	0/1:2,6:8:0,0.99998,2e-05:167,0,41	0/0:1,0:1:0.667099,0.332884,1.7e-05:0,3,40	1/1:0,3:3:0,0.333769,0.666231:110,9,0	./.:0,0:0:0.445034,0.44415,0.110817:0,0,0	./.:0,0:0:0.445034,0.44415,0.110817:0,0,0	0/1:4,1:5:0.012594,0.987406,0:19,0,113	0/0:9,0:9:0.998055,0.001945,0:0,27,211	0/0:6,0:6:0.984646,0.015354,0:0,18,179	0/0:37,0:37:1,0,0:0,111,408	0/1:3,1:4:0.01256,0.98744,0:19,0,84
chr2	1237869	chr2_1237869_C_T	C	T	.	PASS	AF=0.5;DP=194;NS=12;AN=24;MAF=0.5;AC=12;AC_Het=6;AC_Hom=6;AC_Hemi=0;HWE=1	GT:AD:DP:GP:PL	0/0:4,0:4:0.890169,0.109831,0:0,12,123	1/1:0,12:12:0,0.000494,0.999506:260,36,0	0/0:7,0:7:0.984812,0.015188,0:0,21,176	0/1:10,9:19:0,1,0:178,0,230	0/1:5,7:12:0,1,0:175,0,123	1/1:0,3:3:0,0.202082,0.797918:105,9,0	0/0:7,0:7:0.984812,0.015188,0:0,21,189	./.:0,0:0:0.253258,0.499979,0.246763:0,0,0	0/1:2,9:11:0,0.99999,1e-05:214,0,47	0/1:10,15:25:0,1,0:276,0,202	0/1:6,9:15:0,1,0:168,0,138	0/1:45,27:72:0,1,0:286,0,361	1/1:0,7:7:0,0.015582,0.984418:200,21,0
chr2	1248901	chr2_1248901_G_C	G	C	.	PASS	AF=0.166667;DP=230;NS=12;AN=24;MAF=0.166667;AC=4;AC_Het=4;AC_Hom=0;AC_Hemi=0;HWE=1	GT:AD:DP:GP:PL	0/0:25,0:25:1,0,0:0,75,371	0/0:8,0:8:0.998111,0.001889,0:0,24,195	0/0:11,0:11:0.999763,0.000237,0:0,33,274	0/1:3,3:6:0,1,0:83,0,82	0/0:11,1:12:0.627548,0.372452,0:1,0,164	0/1:1,2:3:3e-06,0.99992,7.7e-05:58,0,32	0/0:2,0:2:0.891953,0.108047,0:0,6,73	./.:0,0:0:0.647984,0.313981,0.038035:0,0,0	0/0:6,0:6:0.992486,0.007514,0:0,18,183	0/1:32,5:37:0.004312,0.995688,0:27,0,322	0/0:16,0:16:0.999993,7e-06,0:0,48,279	0/0:102,1:103:1,0,0:0,275,435	0/1:0,1:1:0.000264,0.804761,0.194975:41,3,0
chr2	1258404	chr2_1258404_A_G	A	G	.	PASS	AF=0.5;DP=212;NS=13;AN=26;MAF=0.5;AC=13;AC_Het=5;AC_Hom=8;AC_Hemi=0;HWE=0.577624	GT:AD:DP:GP:PL	0/0:29,0:29:1,0,0:0,87,397	1/1:0,5:5:0,0.063006,0.936994:165,15,0	0/0:13,0:13:0.999773,0.000227,0:0,39,264	0/1:12,2:14:0.000194,0.999806,0:34,0,263	0/1:4,6:10:0,1,0:129,0,97	0/1:0,1:1:0.000111,0.51823,0.481659:37,3,0	1/1:0,3:3:0,0.211964,0.788036:98,9,0	1/1:0,2:2:0,0.349788,0.650212:70,6,0	0/1:5,1:6:0.119498,0.880502,0:6,0,154	0/1:17,3:20:0.001006,0.998994,0:27,0,284	0/0:14,0:14:0.999887,0.000113,0:0,42,302	0/0:92,0:92:1,0,0:0,277,459	1/1:0,3:3:0,0.211964,0.788036:105,9,0
chr2	1258681	chr2_1258681_A_G	A	G	.	PASS	AF=0.5;DP=192;NS=12;AN=24;MAF=0.5;AC=12;AC_Het=4;AC_Hom=8;AC_Hemi=0;HWE=0.281462	GT:AD:DP:GP:PL	1/1:0,18:18:0,8e-06,0.999992:352,54,0	1/1:0,5:5:0,0.062897,0.937103:162,15,0	0/0:24,0:24:1,0,0:0,72,391	0/0:10,0:10:0.998185,0.001815,0:0,30,260	0/0:7,0:7:0.98566,0.01434,0:0,21,213	./.:0,0:0:0.268144,0.499364,0.232492:0,0,0	1/1:0,2:2:0,0.349365,0.650635:68,6,0	1/1:0,2:2:0,0.349365,0.650635:73,6,0	0/1:8,8:16:0,1,0:168,0,185	0/1:31,18:49:0,1,0:278,0,350	0/1:3,11:14:0,1,0:244,0,65	0/1:12,31:43:0,1,0:299,0,169	0/0:2,0:2:0.68233,0.31767,0:0,6,75
chr2	1258846	chr2_1258846_A_G	A	G	.	PASS	AF=0.25;DP=226;NS=12;AN=24;MAF=0.25;AC=6;AC_Het=4;AC_Hom=2;AC_Hemi=0;HWE=1	GT:AD:DP:GP:PL	0/0:18,0:18:0.999997,3e-06,0:0,54,340	1/1:0,4:4:0,0.268097,0.731903:128,12,0	0/0:15,0:15:0.999979,2.1e-05,0:0,45,302	0/0:16,0:16:0.99999,1e-05,0:0,48,295	0/0:12,0:12:0.999833,0.000167,0:0,36,276	0/0:4,0:4:0.959092,0.040908,0:0,12,111	./.:0,0:0:0.555891,0.37938,0.064729:0,0,0	0/0:3,0:3:0.921398,0.078602,0:0,9,98	0/1:12,4:16:0,1,0:93,0,248	0/1:18,16:34:0,1,0:222,0,276	0/1:13,13:26:0,1,0:177,0,247	0/1:35,42:77:0,1,0:367,0,336	0/0:1,0:1:0.745562,0.254411,2.7e-05:0,3,35
chr2	1259662	chr2_1259662_C_T	C	T	.	PASS	AF=0.115385;DP=200;NS=13;AN=26;MAF=0.115385;AC=3;AC_Het=3;AC_Hom=0;AC_Hemi=0;HWE=1	GT:AD:DP:GP:PL	0/1:4,4:8:0,1,0:85,0,76	0/0:1,0:1:0.874508,0.125488,4e-06:0,3,37	0/0:39,0:39:1,0,0:0,117,413	0/0:6,0:6:0.995536,0.004464,0:0,18,188	0/0:8,0:8:0.99888,0.00112,0:0,24,166	0/1:1,2:3:2.8e-05,0.999927,4.6e-05:51,0,32	0/0:1,0:1:0.874505,0.125488,7e-06:0,3,34	0/1:1,1:2:0.002773,0.997204,2.3e-05:31,0,35	0/0:32,0:32:1,0,0:0,96,395	0/0:39,0:39:1,0,0:0,117,402	0/0:23,0:23:1,0,0:0,69,378	0/0:29,0:29:1,0,0:0,87,333	0/0:5,0:5:0.991112,0.008888,0:0,15,139
chr2	1259851	chr2_1259851_T_C	T	C	.	PASS	AF=0.423077;DP=241;NS=13;AN=26;MAF=0.423077;AC=11;AC_Het=9;AC_Hom=2;AC_Hemi=0;HWE=0.275057	GT:AD:DP:GP:PL	0/0:14,0:14:0.999906,9.4e-05,0:0,42,270	0/1:2,1:3:0.00041,0.99959,0:32,0,63	0/0:28,0:28:1,0,0:0,84,392	0/0:9,0:9:0.996985,0.003015,0:0,27,240	0/1:9,1:10:0.094804,0.905196,0:8,0,228	0/1:1,1:2:0.000646,0.996278,0.003075:30,0,21	0/1:0,1:1:7.3e-05,0.563564,0.436363:40,3,0	0/1:2,1:3:0.00041,0.99959,0:32,0,68	0/1:16,3:19:1e-06,0.999999,0:57,0,300	0/1:33,6:39:1e-06,0.999999,0:57,0,337	0/1:19,5:24:0,1,0:86,0,323	1/1:8,72:80:0,0,1:322,73,0	0/1:2,4:6:0,0.999999,1e-06:123,0,54
chr2	1260402	chr2_1260402_G_A	G	A	.	PASS	AF=0.269231;DP=192;NS=13;AN=26;MAF=0.269231;AC=7;AC_Het=5;AC_Hom=2;AC_Hemi=0;HWE=1	GT:AD:DP:GP:PL	0/0:19,0:19:0.999998,2e-06,0:0,57,298	0/1:0,2:2:0,0.552933,0.447066:73,6,0	0/0:20,0:20:0.999999,1e-06,0:0,60,370	0/0:14,0:14:0.999951,4.9e-05,0:0,42,290	0/0:9,0:9:0.998423,0.001577,0:0,27,216	0/0:2,0:2:0.831859,0.168141,0:0,6,74	0/0:3,0:3:0.908214,0.091786,0:0,9,101	0/0:6,0:6:0.987525,0.012475,0:0,18,155	0/1:5,4:9:0,1,0:101,0,138	0/1:16,14:30:0,1,0:170,0,268	0/1:15,8:23:0,1,0:154,0,301	0/1:26,24:50:0,1,0:258,0,230	1/1:0,4:4:0,0.236172,0.763828:124,12,0
chr2	1261455	chr2_1261455_A_C	A	C	.	PASS	AF=0.5;DP=120;NS=11;AN=22;MAF=0.5;AC=11;AC_Het=3;AC_Hom=8;AC_Hemi=0;HWE=0.221583	GT:AD:DP:GP:PL	1/1:0,3:3:0,0.204119,0.795881:107,9,0	./.:0,0:0:0.256433,0.499918,0.243648:0,0,0	0/0:14,0:14:0.999881,0.000119,0:0,42,297	0/1:4,2:6:1.1e-05,0.999989,0:47,0,109	0/1:3,2:5:2e-06,0.999998,0:55,0,90	1/1:0,4:4:0,0.113658,0.886342:139,12,0	./.:0,0:0:0.256433,0.499918,0.243648:0,0,0	0/1:0,1:1:5.2e-05,0.506364,0.493584:40,3,0	0/0:7,0:7:0.984999,0.015001,0:0,21,151	0/0:25,0:25:1,0,0:0,75,363	0/0:8,0:8:0.992443,0.007557,0:0,24,175	1/1:0,32:32:0,0,1:372,96,0	1/1:0,2:2:0,0.339036,0.660964:71,6,0
chr2	1261697	chr2_1261697_A_G	A	G	.	PASS	AF=0.230769;DP=266;NS=13;AN=26;MAF=0.230769;AC=6;AC_Het=4;AC_Hom=2;AC_Hemi=0;HWE=0.522981	GT:AD:DP:GP:PL	0/0:27,0:27:1,0,0:0,81,398	0/0:9,0:9:0.998757,0.001243,0:0,27,261	0/1:9,8:17:0,1,0:158,0,225	1/1:0,11:11:0,0.003055,0.996945:253,33,0	0/1:4,9:13:0,1,0:216,0,102	0/0:3,0:3:0.926219,0.073781,0:0,9,112	0/0:2,0:2:0.862576,0.137424,0:0,6,80	0/1:1,1:2:0.000498,0.999422,8e-05:35,0,33	0/0:24,0:24:1,0,0:0,72,395	0/0:54,0:54:1,0,0:0,163,447	0/0:37,0:37:1,0,0:0,111,432	0/1:33,31:64:0,1,0:328,0,335	0/0:3,0:3:0.926219,0.073781,0:0,9,104
chr2	1288224	chr2_1288224_C_G	C	G	.	PASS	AF=0.423077;DP=269;NS=13;AN=26;MAF=0.423077;AC=11;AC_Het=11;AC_Hom=0;AC_Hemi=0;HWE=0.023341	GT:AD:DP:GP:PL	0/1:17,16:33:0,1,0:285,0,277	0/1:6,5:11:0,1,0:144,0,169	0/0:18,0:18:0.999994,6e-06,0:0,54,362	0/1:13,6:19:0,1,0:133,0,267	0/1:19,3:22:6.3e-05,0.999937,0:40,0,311	0/1:6,1:7:0.006891,0.993109,0:20,0,180	0/1:3,6:9:0,1,0:177,0,83	0/1:5,2:7:3e-06,0.999997,0:54,0,115	0/1:19,3:22:1.1e-05,0.999989,0:48,0,233	0/1:43,13:56:0,1,0:197,0,337	0/1:16,5:21:0,1,0:119,0,295	0/0:34,0:34:1,0,0:0,102,410	0/1:6,4:10:0,1,0:117,0,162
chr2	1292021	chr2_1292021_T_A	T	A	.	PASS	AF=0.333333;DP=241;NS=12;AN=24;MAF=0.333333;AC=8;AC_Het=8;AC_Hom=0;AC_Hemi=0;HWE=0.216045	GT:AD:DP:GP:PL	0/1:10,11:21:0,1,0:232,0,217	0/0:3,0:3:0.87191,0.12809,0:0,9,111	0/0:17,0:17:0.999991,9e-06,0:0,51,338	0/0:7,0:7:0.990902,0.009098,0:0,21,194	0/0:13,0:13:0.999857,0.000143,0:0,39,305	0/1:1,5:6:0,0.994093,0.005907:126,0,17	0/1:0,1:1:0.000107,0.629795,0.370098:40,3,0	0/1:0,1:1:8.5e-05,0.629809,0.370106:41,3,0	0/1:16,9:25:0,1,0:179,0,278	0/1:26,14:40:0,1,0:237,0,304	0/1:14,6:20:0,1,0:149,0,245	0/1:50,35:85:0,1,0:309,0,334	./.:0,0:0:0.39673,0.46627,0.137:0,0,0
chr2	1308860	chr2_1308860_A_G	A	G	.	PASS	AF=0.454545;DP=250;NS=11;AN=22;MAF=0.454545;AC=10;AC_Het=8;AC_Hom=2;AC_Hemi=0;HWE=0.256966	GT:AD:DP:GP:PL	0/1:15,3:18:2.3e-05,0.999977,0:45,0,285	./.:0,0:0:0.339686,0.48628,0.174034:0,0,0	0/0:22,0:22:1,0,0:0,66,365	0/1:7,2:9:0.000367,0.999633,0:33,0,193	0/1:3,2:5:2e-06,0.999998,0:56,0,98	1/1:0,2:2:0,0.411255,0.588745:70,6,0	./.:0,0:0:0.339686,0.48628,0.174034:0,0,0	0/1:1,1:2:0.000556,0.997647,0.001797:31,0,23	0/1:14,2:16:0.012217,0.987783,0:18,0,292	0/1:56,6:62:0.397905,0.602095,0:0,0,317	0/0:29,2:31:0.998114,0.001886,0:0,29,371	0/1:66,12:78:0,1,0:65,0,296	0/1:3,1:4:0.00352,0.99648,0:23,0,90
chr2	1332022	chr2_1332022_C_T	C	T	.	PASS	AF=0.115385;DP=224;NS=13;AN=26;MAF=0.115385;AC=3;AC_Het=3;AC_Hom=0;AC_Hemi=0;HWE=1	GT:AD:DP:GP:PL	0/0:31,0:31:1,0,0:0,93,367	0/0:4,0:4:0.98443,0.01557,0:0,12,89	0/0:19,0:19:1,0,0:0,57,335	0/1:7,1:8:0.28682,0.71318,0:10,0,169	0/0:9,0:9:0.999506,0.000494,0:0,27,237	0/0:3,0:3:0.969337,0.030663,0:0,9,85	0/0:4,0:4:0.98443,0.01557,0:0,12,139	0/0:3,0:3:0.969337,0.030663,0:0,9,90	0/1:14,3:17:0.000106,0.999894,0:46,0,277	0/1:50,10:60:0,1,0:117,0,328	0/0:22,2:24:0.889595,0.110405,0:0,3,296	0/0:34,2:36:0.999971,2.9e-05,0:0,39,349	0/0:6,0:6:0.996062,0.003938,0:0,18,162
chr2	1338688	chr2_1338688_C_A	C	A	.	PASS	AF=0.375;DP=246;NS=12;AN=24;MAF=0.375;AC=9;AC_Het=7;AC_Hom=2;AC_Hemi=0;HWE=0.592947	GT:AD:DP:GP:PL	0/1:8,7:15:0,1,0:171,0,186	1/1:0,10:10:0,0.003286,0.996714:239,30,0	0/1:16,2:18:0.183278,0.816722,0:6,0,283	0/1:10,8:18:0,1,0:180,0,227	0/0:9,0:9:0.997692,0.002308,0:0,27,257	0/1:1,2:3:0,0.999812,0.000188:68,0,32	0/1:2,3:5:0,0.999997,3e-06:100,0,51	./.:0,0:0:0.394402,0.467225,0.138374:0,0,0	0/0:16,0:16:0.999982,1.8e-05,0:0,48,336	0/0:44,1:45:1,0,0:0,100,397	0/0:17,1:18:0.977819,0.022181,0:0,17,312	0/1:8,75:83:0,0.897089,0.102911:290,0,4	0/1:5,1:6:0.013381,0.986619,0:18,0,145
chr2	1348596	chr2_1348596_C_T	C	T	.	PASS	AF=0.5;DP=242;NS=12;AN=24;MAF=0.5;AC=12;AC_Het=4;AC_Hom=8;AC_Hemi=0;HWE=0.281462	GT:AD:DP:GP:PL	0/0:30,0:30:1,0,0:0,90,402	1/1:0,4:4:0,0.115801,0.884199:136,12,0	0/0:16,0:16:0.999971,2.9e-05,0:0,48,313	0/0:5,0:5:0.94371,0.05629,0:0,15,127	0/0:3,0:3:0.807367,0.192633,0:0,9,90	0/1:1,2:3:1e-06,0.997978,0.002021:56,0,24	./.:0,0:0:0.261801,0.499728,0.238471:0,0,0	1/1:0,3:3:0,0.207567,0.792433:91,9,0	0/1:13,10:23:0,1,0:197,0,251	0/1:36,13:49:0,1,0:194,0,355	0/1:11,8:19:0,1,0:173,0,245	1/1:0,67:67:0,0,1:397,202,0	1/1:0,3:3:0,0.207567,0.792433:94,9,0
chr2	1354339	chr2_1354339_T_G	T	G	.	PASS	AF=0.230769;DP=262;NS=13;AN=26;MAF=0.230769;AC=6;AC_Het=6;AC_Hom=0;AC_Hemi=0;HWE=1	GT:AD:DP:GP:PL	0/0:23,0:23:1,0,0:0,69,376	0/0:6,0:6:0.991843,0.008157,0:0,18,197	0/0:25,0:25:1,0,0:0,75,392	0/0:13,0:13:0.999936,6.4e-05,0:0,39,291	0/1:10,1:11:0.328667,0.671333,0:6,0,241	0/1:3,1:4:0.00303,0.99697,0:28,0,90	0/0:2,0:2:0.883718,0.116282,0:0,6,76	0/0:2,0:2:0.883718,0.116282,0:0,6,64	0/0:18,1:19:0.997476,0.002524,0:0,23,307	0/1:48,7:55:0.000718,0.999282,0:34,0,335	0/1:10,1:11:0.493982,0.506018,0:3,0,244	0/1:62,23:85:0,1,0:146,0,316	0/1:3,3:6:0,1,0:88,0,97
chr2	1357482	chr2_1357482_A_C	A	C	.	PASS	AF=0.423077;DP=216;NS=13;AN=26;MAF=0.423077;AC=11;AC_Het=9;AC_Hom=2;AC_Hemi=0;HWE=0.275057	GT:AD:DP:GP:PL	0/1:4,18:22:0,0.996001,0.003999:291,0,20	0/1:3,3:6:0,1,0:89,0,78	0/0:7,0:7:0.986526,0.013474,0:0,21,192	0/1:6,7:13:0,1,0:173,0,124	0/1:8,1:9:0.028441,0.971559,0:13,0,181	0/1:1,4:5:0,0.995599,0.004401:121,0,20	0/0:2,0:2:0.69585,0.304149,0:0,6,64	0/0:1,0:1:0.533496,0.466375,0.000129:0,3,35	0/1:6,15:21:0,1,0:268,0,123	0/1:9,37:46:0,1,0:334,0,62	0/1:3,14:17:0,0.999474,0.000526:257,0,29	0/1:8,53:61:0,0.570629,0.429371:329,2,0	1/1:0,5:5:0,0.066721,0.933279:125,15,0
chr2	1357505	chr2_1357505_A_C	A	C	.	PASS	AF=0.375;DP=261;NS=12;AN=24;MAF=0.375;AC=9;AC_Het=3;AC_Hom=6;AC_Hemi=0;HWE=0.205277	GT:AD:DP:GP:PL	0/0:29,0:29:1,0,0:0,87,392	1/1:0,6:6:0,0.053542,0.946458:187,18,0	0/0:14,0:14:0.999933,6.7e-05,0:0,42,332	0/1:6,10:16:0,1,0:219,0,135	0/1:6,4:10:0,1,0:96,0,132	1/1:0,3:3:0,0.31157,0.68843:108,9,0	./.:0,0:0:0.414962,0.458427,0.126611:0,0,0	0/0:2,0:2:0.783588,0.216412,0:0,6,70	0/0:34,0:34:1,0,0:0,102,400	0/0:59,0:59:1,0,0:0,178,434	0/0:21,0:21:0.999999,1e-06,0:0,63,373	0/1:35,29:64:0,1,0:314,0,324	1/1:0,3:3:0,0.31157,0.68843:92,9,0
chr2	1361302	chr2_1361302_G_A	G	A	.	PASS	AF=0.416667;DP=250;NS=12;AN=24;MAF=0.416667;AC=10;AC_Het=2;AC_Hom=8;AC_Hemi=0;HWE=0.0286714	GT:AD:DP:GP:PL	0/0:3,0:3:0.847989,0.152011,0:0,9,88	0/0:15,0:15:0.999956,4.4e-05,0:0,45,323	./.:0,0:0:0.339178,0.486424,0.174398:0,0,0	1/1:0,9:9:0,0.005418,0.994582:259,27,0	1/1:0,8:8:0,0.010777,0.989223:234,24,0	0/1:5,5:10:0,1,0:126,0,143	1/1:0,8:8:0,0.010777,0.989223:219,24,0	1/1:0,4:4:0,0.14844,0.85156:140,12,0	0/0:10,0:10:0.998602,0.001398,0:0,30,269	0/0:40,0:40:1,0,0:0,120,417	0/0:11,0:11:0.9993,0.0007,0:0,33,282	0/0:124,0:124:1,0,0:0,373,475	0/1:1,7:8:0,0.956094,0.043906:182,0,9
chr2	1361346	chr2_1361346_A_G	A	G	.	PASS	AF=0.5;DP=255;NS=13;AN=26;MAF=0.5;AC=13;AC_Het=5;AC_Hom=8;AC_Hemi=0;HWE=0.577624	GT:AD:DP:GP:PL	1/1:0,7:7:0,0.015447,0.984553:206,21,0	1/1:0,10:10:0,0.001957,0.998043:264,30,0	1/1:0,6:6:0,0.030425,0.969575:175,18,0	0/1:7,6:13:0,1,0:150,0,184	0/1:4,1:5:0.001274,0.998726,0:26,0,130	0/0:8,0:8:0.992281,0.007719,0:0,24,212	0/1:3,1:4:0.000638,0.999362,0:29,0,102	0/1:1,2:3:0,0.999602,0.000398:64,0,31	0/0:12,1:13:0.992356,0.007644,0:0,24,297	0/0:33,2:35:0.992744,0.007256,0:0,24,357	0/1:14,3:17:7e-06,0.999993,0:48,0,282	0/0:122,0:122:1,0,0:0,367,473	1/1:0,12:12:0,0.00049,0.99951:286,36,0
chr2	1363660	chr2_1363660_T_C	T	C	.	PASS	AF=0.423077;DP=209;NS=13;AN=26;MAF=0.423077;AC=11;AC_Het=7;AC_Hom=4;AC_Hemi=0;HWE=1	GT:AD:DP:GP:PL	0/0:18,0:18:0.999994,6e-06,0:0,54,280	0/0:5,0:5:0.951502,0.048498,0:0,15,161	1/1:0,6:6:0,0.036902,0.963098:151,18,0	0/1:5,3:8:0,1,0:70,0,113	0/1:1,2:3:0,0.999741,0.000259:71,0,32	0/1:1,1:2:0.000195,0.999676,0.00013:35,0,35	0/0:2,0:2:0.710345,0.289655,0:0,6,74	0/1:0,1:1:0.000135,0.550721,0.449144:37,3,0	0/1:13,11:24:0,1,0:186,0,260	0/1:46,19:65:0,1,0:184,0,364	0/1:19,6:25:0,1,0:120,0,317	0/0:45,0:45:1,0,0:0,135,245	1/1:0,5:5:0,0.071178,0.928822:160,15,0
chr2	1364273	chr2_1364273_A_G	A	G	.	PASS	AF=0.346154;DP=252;NS=13;AN=26;MAF=0.346154;AC=9;AC_Het=5;AC_Hom=4;AC_Hemi=0;HWE=0.578215	GT:AD:DP:GP:PL	0/0:13,0:13:0.999869,0.000131,0:0,39,284	0/0:4,0:4:0.937217,0.062783,0:0,12,111	1/1:0,18:18:0,1.4e-05,0.999986:348,54,0	0/0:7,0:7:0.991696,0.008304,0:0,21,211	0/1:7,9:16:0,1,0:194,0,150	1/1:0,2:2:1e-06,0.482654,0.517345:64,6,0	0/0:1,0:1:0.651055,0.348916,3e-05:0,3,38	0/0:3,0:3:0.881851,0.118149,0:0,9,97	0/1:10,12:22:0,1,0:251,0,213	0/1:33,23:56:0,1,0:297,0,337	0/1:20,11:31:0,1,0:191,0,309	0/1:43,30:73:0,1,0:290,0,356	0/0:6,0:6:0.983529,0.016471,0:0,18,179
chr2	1370400	chr2_1370400_C_T	C	T	.	PASS	AF=0.115385;DP=194;NS=13;AN=26;MAF=0.115385;AC=3;AC_Het=1;AC_Hom=2;AC_Hemi=0;HWE=0.12	GT:AD:DP:GP:PL	0/0:3,0:3:0.962274,0.037726,0:0,9,79	0/0:3,0:3:0.962274,0.037726,0:0,9,98	0/0:16,0:16:0.999995,5e-06,0:0,48,311	1/1:0,8:8:0,0.04745,0.95255:161,24,0	0/0:1,0:1:0.864433,0.135562,4e-06:0,3,37	0/0:2,0:2:0.927291,0.072709,0:0,6,66	0/0:1,0:1:0.864435,0.135563,2e-06:0,3,40	0/1:0,1:1:0.00174,0.862931,0.135329:35,3,0	0/0:16,0:16:0.999995,5e-06,0:0,48,309	0/0:47,0:47:1,0,0:0,141,373	0/0:17,0:17:0.999998,2e-06,0:0,51,303	0/0:74,0:74:1,0,0:0,223,420	0/0:4,0:4:0.980775,0.019225,0:0,12,116
chr2	1382922	chr2_1382922_C_T	C	T	.	PASS	AF=0.115385;DP=250;NS=13;AN=26;MAF=0.115385;AC=3;AC_Het=3;AC_Hom=0;AC_Hemi=0;HWE=1	GT:AD:DP:GP:PL	0/0:17,0:17:0.999998,2e-06,0:0,51,324	0/1:3,2:5:3e-06,0.999997,0:61,0,81	0/0:14,0:14:0.999983,1.7e-05,0:0,42,297	0/1:12,5:17:0,1,0:95,0,258	0/1:4,3:7:0,1,0:91,0,110	0/0:2,0:2:0.936314,0.063686,0:0,6,78	0/0:5,0:5:0.99157,0.00843,0:0,15,158	0/0:3,0:3:0.96711,0.03289,0:0,9,90	0/0:16,0:16:0.999996,4e-06,0:0,48,339	0/0:66,0:66:1,0,0:0,199,437	0/0:25,0:25:1,0,0:0,75,355	0/0:67,0:67:1,0,0:0,202,401	0/0:5,0:5:0.99157,0.00843,0:0,15,132
chr2	1384914	chr2_1384914_C_A	C	A	.	PASS	AF=0.115385;DP=256;NS=13;AN=26;MAF=0.115385;AC=3;AC_Het=3;AC_Hom=0;AC_Hemi=0;HWE=1	GT:AD:DP:GP:PL	0/0:9,0:9:0.999465,0.000535,0:0,27,249	0/0:7,0:7:0.997863,0.002137,0:0,21,214	0/0:10,0:10:0.999732,0.000268,0:0,30,260	0/1:11,8:19:0,1,0:140,0,217	0/1:7,8:15:0,1,0:148,0,170	0/1:1,6:7:0,0.998897,0.001103:160,0,18	0/0:10,0:10:0.999732,0.000268,0:0,30,274	0/0:1,0:1:0.879477,0.120521,2e-06:0,3,39	0/0:10,0:10:0.999732,0.000268,0:0,30,267	0/0:33,1:34:1,0,0:0,78,396	0/0:19,0:19:0.999999,1e-06,0:0,57,304	0/0:110,0:110:1,0,0:0,331,451	0/0:5,0:5:0.991508,0.008492,0:0,15,154
chr2	1384938	chr2_1384938_T_A	T	A	.	PASS	AF=0.333333;DP=219;NS=12;AN=24;MAF=0.333333;AC=8;AC_Het=2;AC_Hom=6;AC_Hemi=0;HWE=0.0437475	GT:AD:DP:GP:PL	./.:0,0:0:0.42041,0.45596,0.123629:0,0,0	0/0:10,0:10:0.998942,0.001058,0:0,30,210	0/1:0,1:1:0.003767,0.645946,0.350287:25,3,0	0/0:13,0:13:0.999868,0.000132,0:0,39,259	0/1:10,1:11:0.273477,0.726523,0:4,0,165	0/0:5,0:5:0.96722,0.03278,0:0,15,166	1/1:0,9:9:0,0.007151,0.992849:242,27,0	0/0:1,0:1:0.64838,0.351601,1.9e-05:0,3,40	0/0:12,0:12:0.999735,0.000265,0:0,36,283	0/0:25,1:26:0.999979,2.1e-05,0:0,47,374	0/0:10,0:10:0.998942,0.001058,0:0,30,218	1/1:0,113:113:0,0,1:468,340,0	1/1:0,8:8:0,0.014201,0.985799:243,24,0
chr2	1389818	chr2_1389818_T_G	T	G	.	PASS	AF=0.136364;DP=241;NS=11;AN=22;MAF=0.136364;AC=3;AC_Het=3;AC_Hom=0;AC_Hemi=0;HWE=1	GT:AD:DP:GP:PL	0/0:14,0:14:0.999978,2.2e-05,0:0,42,290	0/0:5,0:5:0.988958,0.011042,0:0,15,156	0/0:11,0:11:0.999826,0.000174,0:0,33,272	0/1:8,5:13:0,1,0:99,0,187	0/0:4,0:4:0.978158,0.021842,0:0,12,121	./.:0,0:0:0.719836,0.257191,0.022973:0,0,0	0/0:1,0:1:0.848426,0.151566,9e-06:0,3,35	./.:0,0:0:0.719836,0.257191,0.022973:0,0,0	0/0:17,0:17:0.999997,3e-06,0:0,51,334	0/0:34,1:35:1,0,0:0,75,392	0/0:18,0:18:0.999999,1e-06,0:0,54,343	0/1:60,62:122:0,1,0:339,0,341	0/1:0,1:1:0.0015,0.847158,0.151342:35,3,0
chr2	1390242	chr2_1390242_A_G	A	G	.	PASS	AF=0.409091;DP=223;NS=11;AN=22;MAF=0.409091;AC=9;AC_Het=7;AC_Hom=2;AC_Hemi=0;HWE=0.55418	GT:AD:DP:GP:PL	./.:0,0:0:0.282909,0.497966,0.219125:0,0,0	0/0:10,0:10:0.998284,0.001716,0:0,30,256	1/1:0,15:15:0,6.9e-05,0.999931:316,45,0	0/1:4,7:11:0,1,0:177,0,98	0/0:3,0:3:0.819663,0.180337,0:0,9,100	0/0:3,0:3:0.819663,0.180337,0:0,9,96	0/1:0,1:1:6e-05,0.531858,0.468082:40,3,0	0/1:0,1:1:4.8e-05,0.531865,0.468087:41,3,0	0/1:4,11:15:0,1,0:248,0,85	0/1:33,23:56:0,1,0:307,0,341	0/1:17,9:26:0,1,0:199,0,301	0/1:63,19:82:0,1,0:191,0,330	./.:0,0:0:0.282909,0.497966,0.219125:0,0,0
chr2	1395673	chr2_1395673_T_A	T	A	.	PASS	AF=0.384615;DP=215;NS=13;AN=26;MAF=0.384615;AC=10;AC_Het=8;AC_Hom=2;AC_Hemi=0;HWE=0.56581	GT:AD:DP:GP:PL	0/0:22,0:22:1,0,0:0,66,354	0/0:8,0:8:0.994883,0.005117,0:0,24,244	0/0:21,0:21:0.999999,1e-06,0:0,63,360	0/0:12,0:12:0.999679,0.000321,0:0,36,295	0/1:8,5:13:0,1,0:110,0,199	0/1:2,2:4:1e-06,0.999999,0:59,0,60	0/1:1,4:5:0,0.993405,0.006595:112,0,17	0/1:0,1:1:7.3e-05,0.602945,0.396982:41,3,0	0/1:13,7:20:0,1,0:138,0,253	0/1:30,15:45:0,1,0:218,0,330	0/1:11,7:18:0,1,0:156,0,229	0/1:22,18:40:0,1,0:269,0,250	1/1:0,5:5:0,0.086694,0.913306:140,15,0
chr2	1395834	chr2_1395834_C_T	C	T	.	PASS	AF=0.384615;DP=226;NS=13;AN=26;MAF=0.384615;AC=10;AC_Het=10;AC_Hom=0;AC_Hemi=0;HWE=0.0747611	GT:AD:DP:GP:PL	0/0:17,0:17:0.99999,1e-05,0:0,51,329	0/0:9,1:10:0.704135,0.295865,0:0,5,154	0/1:15,5:20:0.000194,0.999806,0:36,0,272	0/1:8,5:13:0,1,0:69,0,154	0/1:9,5:14:1e-06,0.999999,0:59,0,196	0/1:2,2:4:3.5e-05,0.999952,1.4e-05:43,0,44	0/1:1,2:3:4e-05,0.999112,0.000847:43,0,26	0/1:2,1:3:0.001882,0.998105,1.3e-05:26,0,44	0/1:12,4:16:6.6e-05,0.999934,0:41,0,168	0/1:32,18:50:0,1,0:131,0,303	0/1:24,9:33:0,1,0:88,0,282	0/1:27,13:40:0,1,0:151,0,263	0/0:3,0:3:0.856397,0.143603,0:0,9,109
chr2	1396345	chr2_1396345_G_A	G	A	.	PASS	AF=0.346154;DP=226;NS=13;AN=26;MAF=0.346154;AC=9;AC_Het=5;AC_Hom=4;AC_Hemi=0;HWE=0.578215	GT:AD:DP:GP:PL	0/0:24,0:24:1,0,0:0,72,391	1/1:0,7:7:0,0.028588,0.971412:198,21,0	0/0:12,0:12:0.999741,0.000259,0:0,36,297	0/0:19,0:19:0.999998,2e-06,0:0,57,355	0/1:9,6:15:0,1,0:148,0,212	0/0:5,0:5:0.967886,0.032114,0:0,15,171	0/1:3,5:8:0,1,0:138,0,71	0/0:6,0:6:0.983681,0.016319,0:0,18,187	0/1:12,5:17:0,1,0:116,0,265	0/1:13,12:25:0,1,0:244,0,240	0/1:9,9:18:0,1,0:189,0,205	0/0:60,0:60:1,0,0:0,181,424	1/1:0,10:10:0,0.003665,0.996335:250,30,0
chr2	1402329	chr2_1402329_A_G	A	G	.	PASS	AF=0.423077;DP=235;NS=13;AN=26;MAF=0.423077;AC=11;AC_Het=3;AC_Hom=8;AC_Hemi=0;HWE=0.0855297	GT:AD:DP:GP:PL	1/1:0,2:2:9.1e-05,0.412117,0.587792:41,6,0	0/0:10,0:10:0.998609,0.001391,0:0,30,246	0/1:14,8:22:0,1,0:183,0,283	1/1:0,7:7:0,0.02144,0.97856:198,21,0	0/0:16,0:16:0.999978,2.2e-05,0:0,48,325	1/1:0,5:5:0,0.080577,0.919423:143,15,0	0/1:1,2:3:6e-06,0.999768,0.000227:51,0,32	0/0:1,0:1:0.583713,0.416257,3e-05:0,3,40	0/0:17,0:17:0.999989,1.1e-05,0:0,51,318	0/0:46,0:46:1,0,0:0,138,420	0/0:26,0:26:1,0,0:0,78,390	0/1:39,33:72:0,1,0:303,0,345	1/1:0,5:5:0,0.080577,0.919423:126,15,0
chr2	1402761	chr2_1402761_G_A	G	A	.	PASS	AF=0.192308;DP=160;NS=13;AN=26;MAF=0.192308;AC=5;AC_Het=3;AC_Hom=2;AC_Hemi=0;HWE=0.373913	GT:AD:DP:GP:PL	0/0:40,0:40:1,0,0:0,120,394	0/0:4,0:4:0.969433,0.030567,0:0,12,129	0/1:11,13:24:0,1,0:263,0,150	0/0:7,0:7:0.996074,0.003926,0:0,21,175	0/0:8,0:8:0.998033,0.001967,0:0,24,158	0/0:3,0:3:0.940678,0.059322,0:0,9,74	1/1:0,5:5:0,0.198558,0.801442:146,15,0	0/1:0,2:2:1e-06,0.66466,0.335339:69,6,0	0/0:8,0:8:0.998033,0.001967,0:0,24,216	0/0:30,0:30:1,0,0:0,90,399	0/1:5,1:6:0.012524,0.987476,0:22,0,139	0/0:18,0:18:0.999998,2e-06,0:0,54,338	0/0:5,0:5:0.984479,0.015521,0:0,15,162
chr2	1404530	chr2_1404530_C_T	C	T	.	PASS	AF=0.458333;DP=195;NS=12;AN=24;MAF=0.458333;AC=11;AC_Het=7;AC_Hom=4;AC_Hemi=0;HWE=1	GT:AD:DP:GP:PL	0/0:13,0:13:0.999777,0.000223,0:0,39,261	0/1:2,6:8:0,0.999934,6.6e-05:141,0,38	0/0:7,0:7:0.98592,0.01408,0:0,21,188	0/1:2,5:7:0,0.999995,5e-06:101,0,50	0/0:1,0:1:0.52238,0.477482,0.000138:0,3,35	1/1:0,6:6:0,0.033056,0.966944:170,18,0	0/1:1,4:5:0,0.998163,0.001837:115,0,24	0/1:1,1:2:0.000275,0.999147,0.000578:33,0,29	0/1:4,3:7:0,1,0:84,0,101	0/1:13,9:22:0,1,0:155,0,201	0/1:4,5:9:0,1,0:118,0,77	1/1:3,105:108:0,0,1:433,256,0	./.:0,0:0:0.272954,0.498992,0.228054:0,0,0
chr2	1409876	chr2_1409876_G_T	G	T	.	PASS	AF=0.153846;DP=231;NS=13;AN=26;MAF=0.153846;AC=4;AC_Het=4;AC_Hom=0;AC_Hemi=0;HWE=1	GT:AD:DP:GP:PL	0/0:20,0:20:1,0,0:0,60,346	0/1:0,3:3:0,0.535823,0.464177:108,9,0	0/1:13,7:20:0,1,0:142,0,254	0/1:14,12:26:0,1,0:247,0,226	0/0:7,0:7:0.996628,0.003372,0:0,21,197	0/0:3,0:3:0.948641,0.051359,0:0,9,108	0/0:3,0:3:0.948641,0.051359,0:0,9,110	0/0:6,0:6:0.993278,0.006722,0:0,18,166	0/0:18,0:18:0.999998,2e-06,0:0,54,345	0/0:39,0:39:1,0,0:0,117,411	0/0:14,0:14:0.999974,2.6e-05,0:0,42,286	0/1:35,34:69:0,1,0:342,0,333	0/0:3,0:3:0.948641,0.051359,0:0,9,114
chr2	1412518	chr2_1412518_C_T	C	T	.	PASS	AF=0.458333;DP=267;NS=12;AN=24;MAF=0.458333;AC=11;AC_Het=3;AC_Hom=8;AC_Hemi=0;HWE=0.103129	GT:AD:DP:GP:PL	0/0:30,0:30:1,0,0:0,90,406	1/1:0,4:4:0,0.141227,0.858773:128,12,0	0/0:21,0:21:0.999999,1e-06,0:0,63,379	0/1:6,3:9:0,1,0:75,0,149	0/1:8,5:13:0,1,0:135,0,150	1/1:0,3:3:0,0.247503,0.752497:112,9,0	1/1:0,3:3:0,0.247503,0.752497:93,9,0	0/1:1,1:2:0.000331,0.999287,0.000382:33,0,30	0/0:12,0:12:0.999629,0.000371,0:0,36,293	0/0:30,0:30:1,0,0:0,90,378	0/0:20,0:20:0.999999,1e-06,0:0,60,298	1/1:0,120:120:0,0,1:482,361,0	./.:0,0:0:0.322805,0.490709,0.186486:0,0,0
chr2	1412581	chr2_1412581_G_T	G	T	.	PASS	AF=0.125;DP=273;NS=12;AN=24;MAF=0.125;AC=3;AC_Het=3;AC_Hom=0;AC_Hemi=0;HWE=1	GT:AD:DP:GP:PL	0/0:30,0:30:1,0,0:0,90,388	0/0:8,0:8:0.998823,0.001177,0:0,24,226	0/1:11,12:23:0,1,0:262,0,238	0/1:7,10:17:0,1,0:237,0,165	0/1:6,4:10:0,1,0:86,0,158	0/0:6,0:6:0.995308,0.004692,0:0,18,190	0/0:2,0:2:0.929858,0.070142,0:0,6,75	0/0:2,0:2:0.929858,0.070142,0:0,6,82	0/0:17,0:17:0.999998,2e-06,0:0,51,353	0/0:34,0:34:1,0,0:0,102,414	0/0:13,0:13:0.999963,3.7e-05,0:0,39,312	0/0:111,0:111:1,0,0:0,334,472	./.:0,0:0:0.755002,0.227813,0.017185:0,0,0
chr2	1414365	chr2_1414365_G_T	G	T	.	PASS	AF=0.291667;DP=139;NS=12;AN=24;MAF=0.291667;AC=7;AC_Het=7;AC_Hom=0;AC_Hemi=0;HWE=0.487414	GT:AD:DP:GP:PL	./.:0,0:0:0.502797,0.41257,0.084634:0,0,0	0/1:6,2:8:0.000445,0.999555,0:34,0,106	0/1:9,5:14:0,1,0:89,0,177	0/1:10,3:13:4.8e-05,0.999952,0:44,0,174	0/1:6,1:7:0.046969,0.953031,0:14,0,116	0/1:0,1:1:0.000546,0.708692,0.290761:35,3,0	0/0:7,0:7:0.993631,0.006369,0:0,21,189	0/0:4,0:4:0.951219,0.048781,0:0,12,97	0/1:14,2:16:0.487625,0.512375,0:1,0,247	0/0:30,0:30:1,0,0:0,90,342	0/0:19,1:20:0.998434,0.001566,0:0,27,252	0/1:10,7:17:0,1,0:117,0,158	0/0:2,0:2:0.829783,0.170217,0:0,6,74
chr2	1417999	chr2_1417999_G_A	G	A	.	PASS	AF=0.208333;DP=209;NS=12;AN=24;MAF=0.208333;AC=5;AC_Het=3;AC_Hom=2;AC_Hemi=0;HWE=0.403727	GT:AD:DP:GP:PL	0/1:1,3:4:3e-06,0.980368,0.019629:58,0,8	0/0:3,0:3:0.94028,0.05972,0:0,9,109	0/0:21,1:22:0.999038,0.000962,0:0,27,359	0/0:3,0:3:0.94028,0.05972,0:0,9,111	0/0:13,0:13:0.999938,6.2e-05,0:0,39,299	./.:0,0:0:0.635866,0.323092,0.041042:0,0,0	0/1:0,1:1:0.000249,0.797212,0.202539:41,3,0	1/1:0,3:3:0,0.495969,0.504031:111,9,0	0/0:19,1:20:0.999919,8.1e-05,0:0,38,334	0/0:40,1:41:1,0,0:0,85,382	0/0:27,1:28:0.999999,1e-06,0:0,57,383	0/1:27,39:66:0,1,0:318,0,226	0/0:5,0:5:0.98437,0.01563,0:0,15,124
chr2	1418186	chr2_1418186_G_A	G	A	.	PASS	AF=0.227273;DP=263;NS=11;AN=22;MAF=0.227273;AC=5;AC_Het=3;AC_Hom=2;AC_Hemi=0;HWE=0.438596	GT:AD:DP:GP:PL	1/1:0,6:6:0,0.070881,0.929119:126,18,0	./.:0,0:0:0.503273,0.412289,0.084438:0,0,0	0/0:16,2:18:0.617392,0.382608,0:0,1,290	0/1:1,1:2:0.003862,0.996036,0.000103:25,0,33	0/0:6,0:6:0.987362,0.012638,0:0,18,186	0/0:1,0:1:0.708887,0.290362,0.00075:0,3,22	./.:0,0:0:0.503273,0.412289,0.084438:0,0,0	0/0:1,0:1:0.709251,0.290512,0.000237:0,3,27	0/1:14,5:19:0,1,0:70,0,286	0/0:47,3:50:1,0,0:0,62,372	0/0:21,2:23:0.556317,0.443683,0:0,0,307	0/1:105,27:132:0.003011,0.996989,0:26,0,288	0/0:4,0:4:0.951295,0.048705,0:0,12,127
chr2	1419392	chr2_1419392_A_G	A	G	.	PASS	AF=0.153846;DP=257;NS=13;AN=26;MAF=0.153846;AC=4;AC_Het=4;AC_Hom=0;AC_Hemi=0;HWE=1	GT:AD:DP:GP:PL	0/0:25,0:25:1,0,0:0,75,399	0/0:2,0:2:0.911269,0.088731,0:0,6,75	0/0:20,0:20:1,0,0:0,60,390	0/1:7,1:8:0.171929,0.828071,0:11,0,144	0/0:8,0:8:0.998481,0.001519,0:0,24,231	0/0:1,0:1:0.836998,0.163,3e-06:0,3,41	0/0:1,0:1:0.836966,0.162994,4e-05:0,3,29	0/0:5,0:5:0.987975,0.012025,0:0,15,154	0/1:27,4:31:0.005537,0.994463,0:27,0,339	0/0:52,3:55:0.999999,1e-06,0:0,57,368	0/0:24,1:25:0.999942,5.8e-05,0:0,38,370	0/1:54,16:70:0,1,0:167,0,340	0/1:5,1:6:0.012882,0.987118,0:23,0,151
chr2	1426944	chr2_1426944_A_G	A	G	.	PASS	AF=0.5;DP=267;NS=13;AN=26;MAF=0.5;AC=13;AC_Het=3;AC_Hom=10;AC_Hemi=0;HWE=0.0892525	GT:AD:DP:GP:PL	1/1:0,29:29:0,0,1:377,87,0	1/1:0,10:10:0,0.002062,0.997938:245,30,0	0/1:8,8:16:0,1,0:176,0,188	1/1:0,5:5:0,0.062022,0.937978:165,15,0	0/1:7,8:15:0,1,0:204,0,155	0/0:4,0:4:0.89434,0.10566,0:0,12,133	1/1:0,5:5:0,0.062022,0.937978:139,15,0	1/1:0,2:2:0,0.345975,0.654025:71,6,0	0/0:20,0:20:0.999998,2e-06,0:0,60,344	0/0:40,0:40:1,0,0:0,120,396	0/0:20,0:20:0.999998,2e-06,0:0,60,361	0/0:96,0:96:1,0,0:0,289,451	0/1:2,3:5:0,0.999999,1e-06:87,0,59
chr2	1431235	chr2_1431235_A_T	A	T	.	PASS	AF=0.409091;DP=268;NS=11;AN=22;MAF=0.409091;AC=9;AC_Het=3;AC_Hom=6;AC_Hemi=0;HWE=0.214507	GT:AD:DP:GP:PL	1/1:0,46:46:0,0,1:339,138,0	1/1:0,4:4:0,0.134647,0.865353:131,12,0	1/1:0,8:8:0,0.009631,0.990369:232,24,0	0/0:5,0:5:0.952195,0.047805,0:0,15,173	0/0:8,0:8:0.993764,0.006236,0:0,24,227	./.:0,0:0:0.307506,0.494053,0.198442:0,0,0	0/1:0,1:1:5.5e-05,0.554499,0.445446:41,3,0	./.:0,0:0:0.307506,0.494053,0.198442:0,0,0	0/0:23,0:23:1,0,0:0,69,390	0/0:53,0:53:1,0,0:0,160,438	0/0:28,0:28:1,0,0:0,84,406	0/1:49,42:91:0,1,0:314,0,341	0/1:0,1:1:0.000218,0.554409,0.445373:35,3,0
chr2	1432504	chr2_1432504_A_T	A	T	.	PASS	AF=0.416667;DP=209;NS=12;AN=24;MAF=0.416667;AC=10;AC_Het=4;AC_Hom=6;AC_Hemi=0;HWE=0.289272	GT:AD:DP:GP:PL	1/1:0,13:13:0,0.000337,0.999663:229,39,0	0/0:6,0:6:0.977845,0.022155,0:0,18,182	1/1:0,7:7:0,0.021094,0.978906:169,21,0	1/1:0,10:10:0,0.002686,0.997314:190,30,0	0/0:12,0:12:0.999646,0.000354,0:0,36,289	0/0:8,0:8:0.994368,0.005632,0:0,24,237	0/0:4,0:4:0.916902,0.083098,0:0,12,125	./.:0,0:0:0.336041,0.487299,0.17666:0,0,0	0/1:11,3:14:4.1e-05,0.999959,0:42,0,220	0/1:24,9:33:0,1,0:118,0,322	0/1:9,4:13:0,1,0:87,0,198	0/1:65,12:77:1.2e-05,0.999988,0:48,0,331	0/0:12,0:12:0.999646,0.000354,0:0,36,300
chr2	1433324	chr2_1433324_G_C	G	C	.	PASS	AF=0.423077;DP=142;NS=13;AN=26;MAF=0.423077;AC=11;AC_Het=7;AC_Hom=4;AC_Hemi=0;HWE=1	GT:AD:DP:GP:PL	0/1:0,1:1:0.002649,0.526386,0.470965:23,3,0	0/1:1,2:3:0,0.999716,0.000284:65,0,32	1/1:0,7:7:0,0.017163,0.982837:199,21,0	1/1:0,6:6:0,0.033747,0.966253:184,18,0	0/1:2,1:3:0.001776,0.998224,0:25,0,62	0/1:0,1:1:0.000187,0.527686,0.472127:35,3,0	0/0:2,0:2:0.69092,0.309079,0:0,6,67	0/0:6,0:6:0.972802,0.027198,0:0,18,187	0/1:5,4:9:0,1,0:105,0,132	0/1:10,10:20:0,1,0:193,0,215	0/1:3,5:8:0,1,0:106,0,69	0/0:58,5:63:0.999524,0.000476,0:0,36,334	0/0:5,0:5:0.947045,0.052955,0:0,15,156
chr2	1433551	chr2_1433551_A_T	A	T	.	PASS	AF=0.454545;DP=107;NS=11;AN=22;MAF=0.454545;AC=10;AC_Het=8;AC_Hom=2;AC_Hemi=0;HWE=0.256966	GT:AD:DP:GP:PL	0/0:1,0:1:0.517262,0.482648,9e-05:0,3,37	./.:0,0:0:0.267606,0.499401,0.232993:0,0,0	1/1:0,2:2:0,0.348892,0.651108:73,6,0	0/1:0,1:1:0.000221,0.51719,0.482589:34,3,0	0/1:1,1:2:0.00017,0.999458,0.000372:35,0,31	0/1:3,1:4:0.001078,0.998922,0:27,0,88	./.:0,0:0:0.267606,0.499401,0.232993:0,0,0	0/1:1,1:2:0.00017,0.999458,0.000372:35,0,31	0/1:4,3:7:0,1,0:87,0,120	0/1:9,11:20:0,1,0:222,0,213	0/1:9,2:11:6.9e-05,0.999931,0:39,0,218	0/0:51,2:53:1,0,0:0,91,387	0/1:1,2:3:1e-06,0.996284,0.003715:58,0,21
chr2	1434171	chr2_1434171_C_T	C	T	.	PASS	AF=0.166667;DP=212;NS=12;AN=24;MAF=0.166667;AC=4;AC_Het=4;AC_Hom=0;AC_Hemi=0;HWE=1	GT:AD:DP:GP:PL	0/0:25,0:25:1,0,0:0,75,274	0/0:3,0:3:0.952878,0.047122,0:0,9,104	0/1:10,1:11:0.340991,0.659009,0:7,0,212	0/0:3,0:3:0.952878,0.047122,0:0,9,112	0/0:4,0:4:0.975871,0.024129,0:0,12,121	0/0:6,0:6:0.993857,0.006143,0:0,18,187	./.:0,0:0:0.69698,0.275747,0.027273:0,0,0	0/0:2,0:2:0.909996,0.090004,0:0,6,72	0/1:19,5:24:0,1,0:71,0,302	0/1:26,10:36:0,1,0:105,0,323	0/1:9,5:14:0,1,0:112,0,213	0/0:82,0:82:1,0,0:0,247,428	0/0:2,0:2:0.909996,0.090004,0:0,6,77
chr2	1434543	chr2_1434543_G_C	G	C	.	PASS	AF=0.166667;DP=165;NS=12;AN=24;MAF=0.166667;AC=4;AC_Het=4;AC_Hom=0;AC_Hemi=0;HWE=1	GT:AD:DP:GP:PL	0/0:36,0:36:1,0,0:0,108,340	./.:0,0:0:0.608833,0.342889,0.048278:0,0,0	0/1:8,6:14:0,1,0:110,0,191	0/0:3,0:3:0.934233,0.065767,0:0,9,99	0/0:5,0:5:0.982705,0.017295,0:0,15,152	0/0:1,0:1:0.780269,0.219718,1.2e-05:0,3,37	0/0:1,0:1:0.780126,0.219678,0.000196:0,3,25	0/1:0,1:1:0.000553,0.779845,0.219603:37,3,0	0/0:10,0:10:0.99945,0.00055,0:0,30,268	0/1:14,4:18:0,1,0:76,0,221	0/0:11,1:12:0.851902,0.148098,0:0,5,258	0/0:53,9:62:0.977468,0.022532,0:0,14,329	0/1:0,2:2:1e-06,0.639712,0.360287:68,6,0
chr2	1437236	chr2_1437236_A_G	A	G	.	PASS	AF=0.125;DP=169;NS=12;AN=24;MAF=0.125;AC=3;AC_Het=1;AC_Hom=2;AC_Hemi=0;HWE=0.130435	GT:AD:DP:GP:PL	0/0:42,0:42:1,0,0:0,126,396	1/1:0,5:5:0,0.319336,0.680664:141,15,0	0/0:19,0:19:0.999999,1e-06,0:0,57,331	0/0:9,0:9:0.99948,0.00052,0:0,27,209	0/1:2,1:3:0.002379,0.99762,1e-06:32,0,49	./.:0,0:0:0.778713,0.207469,0.013819:0,0,0	0/0:4,0:4:0.983622,0.016378,0:0,12,125	0/0:1,0:1:0.882404,0.117546,5e-05:0,3,25	0/0:12,0:12:0.999935,6.5e-05,0:0,36,257	0/0:23,0:23:1,0,0:0,69,281	0/0:11,0:11:0.99987,0.00013,0:0,33,240	0/0:35,0:35:1,0,0:0,105,323	0/0:5,0:5:0.991743,0.008257,0:0,15,157
chr2	1437588	chr2_1437588_C_T	C	T	.	PASS	AF=0.458333;DP=214;NS=12;AN=24;MAF=0.458333;AC=11;AC_Het=1;AC_Hom=10;AC_Hemi=0;HWE=0.00444205	GT:AD:DP:GP:PL	1/1:0,44:44:0,0,1:370,132,0	1/1:0,7:7:0,0.018026,0.981974:176,21,0	1/1:0,16:16:0,3.6e-05,0.999964:290,48,0	1/1:0,11:11:0,0.001146,0.998854:253,33,0	0/1:6,2:8:4.7e-05,0.999953,0:41,0,115	./.:0,0:0:0.291823,0.496767,0.21141:0,0,0	0/0:6,0:6:0.974092,0.025908,0:0,18,166	0/0:6,0:6:0.974092,0.025908,0:0,18,188	0/0:11,0:11:0.99917,0.00083,0:0,33,265	0/0:54,0:54:1,0,0:0,163,418	0/0:23,0:23:1,0,0:0,69,365	1/1:0,18:18:0,9e-06,0.999991:257,54,0	0/0:10,0:10:0.998341,0.001659,0:0,30,263
chr2	1438564	chr2_1438564_T_C	T	C	.	PASS	AF=0.291667;DP=244;NS=12;AN=24;MAF=0.291667;AC=7;AC_Het=3;AC_Hom=4;AC_Hemi=0;HWE=0.194508	GT:AD:DP:GP:PL	0/0:18,0:18:0.999997,3e-06,0:0,54,325	./.:0,0:0:0.488332,0.420951,0.090717:0,0,0	0/0:25,0:25:1,0,0:0,75,340	1/1:0,5:5:0,0.126639,0.873361:135,15,0	0/1:7,5:12:0,1,0:130,0,192	0/1:0,1:1:0.005101,0.695241,0.299658:25,3,0	0/0:4,0:4:0.94888,0.05112,0:0,12,140	0/0:6,0:6:0.986711,0.013289,0:0,18,183	0/0:22,0:22:1,0,0:0,66,370	0/0:57,0:57:1,0,0:0,172,435	0/0:23,0:23:1,0,0:0,69,391	1/1:0,66:66:0,0,1:357,199,0	0/1:4,1:5:0.003698,0.996302,0:25,0,120
chr2	1439666	chr2_1439666_A_G	A	G	.	PASS	AF=0.136364;DP=177;NS=11;AN=22;MAF=0.136364;AC=3;AC_Het=1;AC_Hom=2;AC_Hemi=0;HWE=0.142857	GT:AD:DP:GP:PL	0/0:30,0:30:1,0,0:0,90,385	0/0:1,0:1:0.872635,0.127364,1e-06:0,3,41	0/0:20,0:20:1,0,0:0,60,374	1/1:0,4:4:0,0.461324,0.538676:141,12,0	0/1:2,3:5:0,1,0:83,0,62	./.:0,0:0:0.761492,0.222286,0.016222:0,0,0	0/0:2,0:2:0.931987,0.068013,0:0,6,66	./.:0,0:0:0.761492,0.222286,0.016222:0,0,0	0/0:18,0:18:0.999999,1e-06,0:0,54,361	0/0:47,0:47:1,0,0:0,141,441	0/0:27,0:27:1,0,0:0,81,398	0/0:21,0:21:1,0,0:0,63,330	0/0:2,0:2:0.931987,0.068013,0:0,6,70
chr2	1440166	chr2_1440166_A_G	A	G	.	PASS	AF=0.363636;DP=189;NS=11;AN=22;MAF=0.363636;AC=8;AC_Het=4;AC_Hom=4;AC_Hemi=0;HWE=0.537668	GT:AD:DP:GP:PL	0/1:17,27:44:0,1,0:343,0,275	0/0:5,0:5:0.963255,0.036745,0:0,15,158	1/1:0,14:14:0,0.0002,0.9998:301,42,0	0/1:0,1:1:0.003207,0.61898,0.377813:25,3,0	0/1:6,4:10:0,1,0:86,0,168	./.:0,0:0:0.385608,0.470731,0.143661:0,0,0	0/1:2,1:3:0.001306,0.998694,0:28,0,73	1/1:0,2:2:0,0.450294,0.549706:68,6,0	0/0:25,0:25:1,0,0:0,75,402	0/0:57,0:57:1,0,0:0,172,433	0/0:27,0:27:1,0,0:0,81,399	./.:0,0:0:0.385608,0.470731,0.143661:0,0,0	0/0:1,0:1:0.620964,0.379017,1.8e-05:0,3,41
chr2	1441926	chr2_1441926_A_G	A	G	.	PASS	AF=0.384615;DP=191;NS=13;AN=26;MAF=0.384615;AC=10;AC_Het=4;AC_Hom=6;AC_Hemi=0;HWE=0.255674	GT:AD:DP:GP:PL	0/0:30,0:30:1,0,0:0,90,378	1/1:0,2:2:0,0.45273,0.54727:68,6,0	0/1:7,7:14:0,1,0:129,0,153	0/1:7,1:8:0.020733,0.979267,0:16,0,173	0/0:2,0:2:0.767934,0.232066,0:0,6,66	1/1:0,2:2:0,0.45273,0.54727:71,6,0	0/0:2,0:2:0.767934,0.232066,0:0,6,67	0/1:0,1:1:0.00041,0.623028,0.376562:34,3,0	0/0:33,0:33:1,0,0:0,99,403	0/0:54,0:54:1,0,0:0,163,421	0/0:40,0:40:1,0,0:0,120,426	0/1:0,1:1:0.031581,0.6036,0.364819:15,3,0	1/1:0,2:2:0,0.45273,0.54727:67,6,0
chr2	1444620	chr2_1444620_A_G	A	G	.	PASS	AF=0.307692;DP=183;NS=13;AN=26;MAF=0.307692;AC=8;AC_Het=8;AC_Hom=0;AC_Hemi=0;HWE=0.244302	GT:AD:DP:GP:PL	0/0:25,1:26:0.999927,7.3e-05,0:0,41,327	0/1:3,1:4:0.006497,0.993503,0:22,0,101	0/1:19,4:23:1e-06,0.999999,0:63,0,315	0/0:6,0:6:0.985018,0.014982,0:0,18,188	0/1:2,2:4:0,1,0:66,0,62	0/0:3,0:3:0.891519,0.108481,0:0,9,94	0/1:1,2:3:1e-05,0.999601,0.000388:50,0,28	0/0:3,0:3:0.891519,0.108481,0:0,9,111	0/1:10,2:12:0.000578,0.999422,0:32,0,237	0/1:26,8:34:0,1,0:125,0,342	0/1:8,1:9:0.040092,0.959908,0:14,0,185	0/0:54,1:55:1,0,0:0,128,390	0/1:0,1:1:0.000437,0.672319,0.327244:35,3,0
chr2	1445992	chr2_1445992_T_C	T	C	.	PASS	AF=0.230769;DP=272;NS=13;AN=26;MAF=0.230769;AC=6;AC_Het=4;AC_Hom=2;AC_Hemi=0;HWE=0.522981	GT:AD:DP:GP:PL	0/0:34,0:34:1,0,0:0,102,352	0/0:7,0:7:0.994349,0.005651,0:0,21,206	0/1:6,3:9:0,1,0:71,0,162	0/0:18,0:18:0.999997,3e-06,0:0,54,357	0/0:4,0:4:0.956512,0.043488,0:0,12,135	0/1:0,2:2:5e-06,0.578872,0.421123:58,6,0	0/0:4,0:4:0.956512,0.043488,0:0,12,100	0/1:0,2:2:1e-06,0.578875,0.421125:67,6,0	0/0:20,0:20:0.999999,1e-06,0:0,60,353	0/0:47,0:47:1,0,0:0,141,417	0/0:17,0:17:0.999994,6e-06,0:0,51,350	1/1:0,103:103:0,0,1:456,310,0	0/1:3,2:5:0.000109,0.999891,0:41,0,100
chr2	1449478	chr2_1449478_A_G	A	G	.	PASS	AF=0.318182;DP=239;NS=11;AN=22;MAF=0.318182;AC=7;AC_Het=7;AC_Hom=0;AC_Hemi=0;HWE=0.479876	GT:AD:DP:GP:PL	0/0:12,0:12:0.999744,0.000256,0:0,36,220	0/1:0,1:1:0.000394,0.655308,0.344298:35,3,0	0/1:14,9:23:0,1,0:147,0,205	0/1:3,2:5:3e-06,0.999997,0:55,0,58	0/0:4,0:4:0.938375,0.061625,0:0,12,91	0/0:4,0:4:0.938375,0.061625,0:0,12,125	./.:0,0:0:0.42977,0.451597,0.118633:0,0,0	./.:0,0:0:0.42977,0.451597,0.118633:0,0,0	0/1:5,6:11:0,1,0:127,0,100	0/1:34,5:39:0.002548,0.997452,0:26,0,286	0/0:13,1:14:0.831109,0.168891,0:0,7,232	0/1:97,23:120:0.056276,0.943724,0:12,0,164	0/1:2,4:6:0,0.999975,2.5e-05:109,0,40
chr2	1449506	chr2_1449506_A_C	A	C	.	PASS	AF=0.458333;DP=257;NS=12;AN=24;MAF=0.458333;AC=11;AC_Het=7;AC_Hom=4;AC_Hemi=0;HWE=1	GT:AD:DP:GP:PL	1/1:0,23:23:0,0,1:317,69,0	1/1:0,3:3:0,0.22079,0.77921:107,9,0	0/1:5,15:20:0,1,0:230,0,72	0/1:2,4:6:0,0.999607,0.000393:105,0,30	0/1:6,2:8:5.8e-05,0.999942,0:40,0,91	0/1:6,1:7:0.18516,0.81484,0:4,0,122	0/0:1,0:1:0.530836,0.468339,0.000824:0,3,27	./.:0,0:0:0.28225,0.498044,0.219706:0,0,0	0/1:8,4:12:0,1,0:62,0,122	0/1:42,8:50:7e-06,0.999993,0:49,0,253	0/1:18,3:21:0.000136,0.999864,0:36,0,199	0/0:71,12:83:0.995459,0.004541,0:0,26,180	0/0:3,0:3:0.819294,0.180706,1e-06:0,9,60
chr2	1450462	chr2_1450462_T_G	T	G	.	PASS	AF=0.333333;DP=59;NS=12;AN=24;MAF=0.333333;AC=8;AC_Het=6;AC_Hom=2;AC_Hemi=0;HWE=1	GT:AD:DP:GP:PL	0/1:0,1:1:0.003662,0.641232,0.355106:25,3,0	1/1:0,2:2:5e-05,0.474453,0.525497:45,6,0	0/0:1,0:1:0.643191,0.356185,0.000624:0,3,25	0/0:6,0:6:0.98299,0.01701,0:0,18,94	0/0:2,0:2:0.78315,0.216844,7e-06:0,6,45	0/1:3,3:6:2.1e-05,0.999973,6e-06:46,0,46	0/0:4,0:4:0.935261,0.064739,0:0,12,75	./.:0,0:0:0.414209,0.458763,0.127028:0,0,0	0/1:2,2:4:0.000347,0.999546,0.000107:34,0,34	0/1:3,3:6:2.1e-05,0.999973,6e-06:46,0,46	0/1:3,1:4:0.04349,0.956508,2e-06:13,0,51	0/1:14,5:19:5.8e-05,0.999942,0:42,0,92	0/0:4,0:4:0.935261,0.064739,0:0,12,75
chr2	1457703	chr2_1457703_A_T	A	T	.	PASS	AF=0.115385;DP=259;NS=13;AN=26;MAF=0.115385;AC=3;AC_Het=3;AC_Hom=0;AC_Hemi=0;HWE=1	GT:AD:DP:GP:PL	0/0:48,0:48:1,0,0:0,144,379	0/0:2,0:2:0.929171,0.070829,0:0,6,61	0/0:12,0:12:0.999926,7.4e-05,0:0,36,255	0/0:11,0:11:0.999851,0.000149,0:0,33,213	0/0:7,0:7:0.997624,0.002376,0:0,21,173	0/1:4,3:7:0,1,0:79,0,119	0/1:0,2:2:2e-06,0.766328,0.23367:67,6,0	0/0:1,0:1:0.867709,0.132288,3e-06:0,3,38	0/0:14,0:14:0.999981,1.9e-05,0:0,42,282	0/0:28,0:28:1,0,0:0,84,330	0/0:16,0:16:0.999995,5e-06,0:0,48,315	0/0:107,0:107:1,0,0:0,322,461	0/1:1,3:4:0,0.999878,0.000122:82,0,28
chr2	1463894	chr2_1463894_C_T	C	T	.	PASS	AF=0.125;DP=112;NS=12;AN=24;MAF=0.125;AC=3;AC_Het=3;AC_Hom=0;AC_Hemi=0;HWE=1	GT:AD:DP:GP:PL	0/0:11,0:11:0.999815,0.000185,0:0,33,173	./.:0,0:0:0.707021,0.267649,0.02533:0,0,0	0/1:1,1:2:0.008314,0.990938,0.000748:25,0,21	0/1:2,2:4:3.2e-05,0.999968,0:49,0,61	0/0:2,0:2:0.913544,0.086456,0:0,6,67	0/0:5,0:5:0.988309,0.011691,0:0,15,135	0/0:1,0:1:0.840837,0.159151,1.2e-05:0,3,34	0/0:1,0:1:0.840839,0.159152,1e-05:0,3,35	0/0:1,0:1:0.840842,0.159152,6e-06:0,3,37	0/0:6,0:6:0.99412,0.00588,0:0,18,145	0/0:1,0:1:0.840844,0.159153,3e-06:0,3,40	0/1:55,21:76:0,1,0:115,0,157	0/0:2,0:2:0.913544,0.086456,0:0,6,69
chr2	1468478	chr2_1468478_T_A	T	A	.	PASS	AF=0.227273;DP=93;NS=11;AN=22;MAF=0.227273;AC=5;AC_Het=5;AC_Hom=0;AC_Hemi=0;HWE=1	GT:AD:DP:GP:PL	0/0:10,0:10:0.999344,0.000656,0:0,30,152	0/1:1,2:3:6.1e-05,0.995722,0.004217:44,0,16	0/0:3,0:3:0.922534,0.077466,0:0,9,74	0/0:1,0:1:0.748365,0.251368,0.000267:0,3,25	0/1:1,2:3:1e-06,0.999865,0.000134:64,0,31	0/1:1,3:4:0,0.991614,0.008386:83,0,13	./.:0,0:0:0.560348,0.376432,0.06322:0,0,0	./.:0,0:0:0.560348,0.376432,0.06322:0,0,0	0/1:2,1:3:0.001189,0.998811,0:31,0,61	0/0:12,1:13:0.974255,0.025745,0:0,14,192	0/0:5,0:5:0.979439,0.020561,0:0,15,121	0/1:22,24:46:0,1,0:88,0,176	0/0:2,0:2:0.856206,0.143794,0:0,6,55
chr2	1477911	chr2_1477911_G_A	G	A	.	PASS	AF=0.192308;DP=204;NS=13;AN=26;MAF=0.192308;AC=5;AC_Het=3;AC_Hom=2;AC_Hemi=0;HWE=0.373913	GT:AD:DP:GP:PL	1/1:0,5:5:0,0.175174,0.824826:116,15,0	0/0:1,0:1:0.772619,0.22736,2.1e-05:0,3,35	0/0:14,0:14:0.999964,3.6e-05,0:0,42,236	0/1:8,2:10:0.000407,0.999593,0:36,0,176	0/0:15,1:16:0.991034,0.008966,0:0,18,287	0/0:7,1:8:0.630693,0.369307,0:0,0,161	0/0:1,0:1:0.772619,0.22736,2.1e-05:0,3,35	0/0:1,0:1:0.772631,0.227364,5e-06:0,3,41	0/1:7,1:8:0.041672,0.958328,0:16,0,142	0/0:22,1:23:0.999298,0.000702,0:0,29,218	0/1:10,2:12:0.00092,0.99908,0:33,0,181	0/0:101,1:102:1,0,0:0,287,462	0/0:3,0:3:0.931475,0.068525,0:0,9,98
chr2	1478344	chr2_1478344_G_A	G	A	.	PASS	AF=0.230769;DP=256;NS=13;AN=26;MAF=0.230769;AC=6;AC_Het=4;AC_Hom=2;AC_Hemi=0;HWE=0.522981	GT:AD:DP:GP:PL	0/0:14,0:14:0.999963,3.7e-05,0:0,42,207	0/0:4,0:4:0.963515,0.036485,0:0,12,126	0/0:21,1:22:0.99977,0.00023,0:0,34,337	0/0:17,0:17:0.999995,5e-06,0:0,51,348	0/1:7,4:11:0,1,0:100,0,165	1/1:0,7:7:0,0.049045,0.950955:185,21,0	0/0:8,0:8:0.997639,0.002361,0:0,24,228	0/0:4,0:4:0.963515,0.036485,0:0,12,111	0/1:8,6:14:0,1,0:118,0,144	0/1:20,17:37:0,1,0:220,0,257	0/1:4,14:18:0,1,0:222,0,82	0/0:95,0:95:1,0,0:0,286,443	0/0:5,0:5:0.981419,0.018581,0:0,15,163
chr2	1480513	chr2_1480513_A_G	A	G	.	PASS	AF=0.5;DP=271;NS=12;AN=24;MAF=0.5;AC=12;AC_Het=6;AC_Hom=6;AC_Hemi=0;HWE=1	GT:AD:DP:GP:PL	./.:0,0:0:0.250134,0.5,0.249866:0,0,0	1/1:0,2:2:0,0.333448,0.666552:80,6,0	1/1:0,26:26:0,0,1:400,78,0	0/0:13,0:13:0.999756,0.000244,0:0,39,284	0/1:5,3:8:0,1,0:88,0,141	0/1:3,1:4:0.003175,0.996825,0:22,0,90	0/0:6,0:6:0.969714,0.030286,0:0,18,186	0/0:2,0:2:0.666789,0.33321,0:0,6,66	0/1:20,13:33:0,1,0:242,0,295	0/1:33,35:68:0,1,0:348,0,332	0/1:9,13:22:0,1,0:255,0,197	0/1:52,29:81:0,1,0:280,0,335	1/1:0,6:6:0,0.030317,0.969683:185,18,0
chr2	1481652	chr2_1481652_A_G	A	G	.	PASS	AF=0.423077;DP=262;NS=13;AN=26;MAF=0.423077;AC=11;AC_Het=9;AC_Hom=2;AC_Hemi=0;HWE=0.275057	GT:AD:DP:GP:PL	1/1:1,15:16:0,0.007055,0.992945:315,26,0	0/0:6,0:6:0.978192,0.021808,0:0,18,194	0/1:11,8:19:0,1,0:177,0,228	0/1:10,1:11:0.222459,0.777541,0:4,0,206	0/0:14,1:15:0.957994,0.042006,0:0,15,249	0/1:3,5:8:0,1,0:138,0,74	0/1:4,1:5:0.007038,0.992962,0:20,0,106	0/1:1,1:2:0.000885,0.999001,0.000113:29,0,35	0/1:14,2:16:0.000459,0.999541,0:32,0,259	0/1:36,6:42:2e-06,0.999998,0:56,0,315	0/0:24,0:24:1,0,0:0,72,360	0/1:81,13:94:0,1,0:69,0,306	0/1:2,2:4:4e-06,0.999993,3e-06:52,0,51
chr2	1481670	chr2_1481670_A_G	A	G	.	PASS	AF=0.115385;DP=265;NS=13;AN=26;MAF=0.115385;AC=3;AC_Het=3;AC_Hom=0;AC_Hemi=0;HWE=1	GT:AD:DP:GP:PL	0/0:19,0:19:0.999999,1e-06,0:0,57,356	0/0:7,0:7:0.997928,0.002072,0:0,21,211	0/0:24,1:25:0.999975,2.5e-05,0:0,40,359	0/0:12,0:12:0.999935,6.5e-05,0:0,36,250	0/0:10,0:10:0.99974,0.00026,0:0,30,231	0/1:4,4:8:0,1,0:116,0,113	0/0:4,0:4:0.983657,0.016343,0:0,12,129	0/1:2,1:3:0.009424,0.990576,0:26,0,65	0/0:17,1:18:0.989954,0.010046,0:0,14,304	0/0:40,3:43:0.999918,8.2e-05,0:0,35,344	0/0:20,0:20:1,0,0:0,60,367	0/1:82,11:93:0.001206,0.998794,0:35,0,298	0/0:3,0:3:0.96784,0.03216,0:0,9,107
chr2	1481734	chr2_1481734_G_A	G	A	.	PASS	AF=0.384615;DP=259;NS=13;AN=26;MAF=0.384615;AC=10;AC_Het=10;AC_Hom=0;AC_Hemi=0;HWE=0.0747611	GT:AD:DP:GP:PL	0/0:22,0:22:1,0,0:0,66,363	0/1:3,2:5:1e-06,0.999999,0:59,0,94	0/1:25,3:28:0.00105,0.99895,0:29,0,334	0/0:11,0:11:0.999391,0.000609,0:0,33,296	0/1:3,3:6:0,1,0:89,0,98	0/1:5,4:9:0,1,0:112,0,126	0/1:3,1:4:0.001017,0.998983,0:29,0,84	0/1:1,1:2:0.000639,0.999236,0.000125:31,0,34	0/1:14,4:18:0,1,0:87,0,289	0/1:46,5:51:0.002575,0.997425,0:25,0,333	0/1:18,5:23:0,1,0:102,0,290	0/0:74,1:75:1,0,0:0,207,423	0/1:4,1:5:0.006398,0.993602,0:21,0,121
chr2	1481745	chr2_1481745_T_C	T	C	.	PASS	AF=0.384615;DP=220;NS=13;AN=26;MAF=0.384615;AC=10;AC_Het=10;AC_Hom=0;AC_Hemi=0;HWE=0.0747611	GT:AD:DP:GP:PL	0/1:2,6:8:0,0.999989,1.1e-05:154,0,44	0/1:1,2:3:1e-06,0.999394,0.000605:61,0,27	0/1:23,2:25:0.411081,0.588919,0:1,0,293	0/1:11,1:12:0.299516,0.700484,0:3,0,249	0/1:4,2:6:7e-06,0.999993,0:51,0,117	0/1:3,2:5:2e-06,0.999998,0:57,0,94	0/0:3,0:3:0.869074,0.130926,0:0,9,82	0/0:1,0:1:0.623971,0.376011,1.8e-05:0,3,41	0/1:16,2:18:0.019283,0.980717,0:16,0,289	0/0:39,2:41:0.999997,3e-06,0:0,56,361	0/1:19,3:22:0.000121,0.999879,0:38,0,278	0/1:55,17:72:0,1,0:173,0,333	0/1:3,1:4:0.001053,0.998947,0:29,0,76
chr2	1481770	chr2_1481770_C_A	C	A	.	PASS	AF=0.230769;DP=213;NS=13;AN=26;MAF=0.230769;AC=6;AC_Het=6;AC_Hom=0;AC_Hemi=0;HWE=1	GT:AD:DP:GP:PL	0/0:9,0:9:0.998835,0.001165,0:0,27,205	0/0:5,0:5:0.981672,0.018328,0:0,15,138	0/0:18,1:19:0.999953,4.7e-05,0:0,41,275	0/1:9,1:10:0.30072,0.69928,0:6,0,185	0/1:6,2:8:0.000131,0.999869,0:41,0,132	0/0:5,0:5:0.981672,0.018328,0:0,15,156	0/1:2,1:3:0.004215,0.995785,0:26,0,60	0/0:1,0:1:0.769974,0.23002,7e-06:0,3,40	0/1:17,3:20:0.001813,0.998187,0:30,0,281	0/1:33,6:39:0.00012,0.99988,0:41,0,266	0/0:15,1:16:0.971916,0.028084,0:0,13,262	0/0:67,7:74:1,0,0:0,90,346	0/1:3,1:4:0.008393,0.991607,0:23,0,83
chr2	1481788	chr2_1481788_A_T	A	T	.	PASS	AF=0.423077;DP=229;NS=13;AN=26;MAF=0.423077;AC=11;AC_Het=11;AC_Hom=0;AC_Hemi=0;HWE=0.023341	GT:AD:DP:GP:PL	0/1:6,1:7:0.040324,0.959676,0:12,0,120	0/0:2,0:2:0.723722,0.275832,0.000446:0,6,30	0/1:20,3:23:0.000624,0.999376,0:30,0,280	0/0:8,0:8:0.99408,0.00592,0:0,24,184	0/1:4,4:8:0,1,0:104,0,83	0/1:1,4:5:0,0.99393,0.00607:112,0,18	0/1:1,3:4:0,0.998471,0.001529:89,0,24	0/1:2,1:3:0.001656,0.998344,0:26,0,64	0/1:13,7:20:0,1,0:155,0,224	0/1:34,14:48:0,1,0:220,0,342	0/1:8,4:12:0,1,0:91,0,179	0/1:50,34:84:0,1,0:310,0,352	0/1:3,1:4:0.001319,0.998681,0:27,0,73
chr2	1481796	chr2_1481796_G_A	G	A	.	PASS	AF=0.115385;DP=198;NS=13;AN=26;MAF=0.115385;AC=3;AC_Het=3;AC_Hom=0;AC_Hemi=0;HWE=1	GT:AD:DP:GP:PL	0/1:9,2:11:0.000721,0.999279,0:37,0,210	0/0:1,0:1:0.87594,0.124059,1e-06:0,3,41	0/0:17,0:17:0.999998,2e-06,0:0,51,334	0/0:3,0:3:0.965804,0.034196,0:0,9,106	0/0:9,0:9:0.999447,0.000553,0:0,27,242	0/0:5,0:5:0.991226,0.008774,0:0,15,144	0/0:4,0:4:0.982605,0.017395,0:0,12,121	0/1:3,1:4:0.066274,0.933726,0:17,0,95	0/0:16,0:16:0.999996,4e-06,0:0,48,334	0/0:38,0:38:1,0,0:0,114,437	0/0:15,1:16:0.958543,0.041457,0:0,8,287	0/1:59,12:71:0,1,0:113,0,314	0/0:2,0:2:0.933869,0.066131,0:0,6,73
chr2	1483734	chr2_1483734_C_T	C	T	.	PASS	AF=0.153846;DP=271;NS=13;AN=26;MAF=0.153846;AC=4;AC_Het=2;AC_Hom=2;AC_Hemi=0;HWE=0.234783	GT:AD:DP:GP:PL	0/0:21,0:21:1,0,0:0,63,343	0/0:8,0:8:0.998587,0.001413,0:0,24,225	0/0:16,0:16:0.999994,6e-06,0:0,48,320	0/0:11,0:11:0.999823,0.000177,0:0,33,273	0/0:11,0:11:0.999823,0.000177,0:0,33,284	0/1:2,3:5:0,1,0:102,0,61	0/0:6,0:6:0.99437,0.00563,0:0,18,143	0/0:4,0:4:0.977854,0.022146,0:0,12,135	0/0:25,0:25:1,0,0:0,75,369	0/0:45,0:45:1,0,0:0,135,401	0/0:17,0:17:0.999997,3e-06,0:0,51,335	0/1:48,46:94:0,1,0:349,0,359	1/1:0,8:8:0,0.041334,0.958666:245,24,0
chr2	1495508	chr2_1495508_T_G	T	G	.	PASS	AF=0.423077;DP=245;NS=13;AN=26;MAF=0.423077;AC=11;AC_Het=5;AC_Hom=6;AC_Hemi=0;HWE=0.573563	GT:AD:DP:GP:PL	0/0:20,0:20:0.999999,1e-06,0:0,60,332	0/0:7,0:7:0.989073,0.010927,0:0,21,198	0/0:22,0:22:1,0,0:0,66,378	1/1:2,21:23:0,0.475498,0.524502:259,5,0	0/1:19,8:27:0,1,0:157,0,309	0/1:1,5:6:0,0.992901,0.007099:97,0,17	1/1:0,5:5:0,0.081206,0.918794:158,15,0	0/1:1,4:5:0,0.996437,0.003563:104,0,20	0/0:12,0:12:0.999655,0.000345,0:0,36,284	0/1:35,4:39:0.006217,0.993783,0:21,0,323	0/0:19,0:19:0.999997,3e-06,0:0,57,352	1/1:4,44:48:0,0.003084,0.996916:300,30,0	0/1:1,11:12:0,0.686251,0.313749:217,1,0
chr2	1497950	chr2_1497950_C_G	C	G	.	PASS	AF=0.458333;DP=227;NS=12;AN=24;MAF=0.458333;AC=11;AC_Het=3;AC_Hom=8;AC_Hemi=0;HWE=0.103129	GT:AD:DP:GP:PL	./.:0,0:0:0.257014,0.499903,0.243083:0,0,0	0/0:3,0:3:0.804425,0.195575,0:0,9,110	1/1:0,30:30:0,0,1:401,90,0	0/0:4,0:4:0.891615,0.108385,0:0,12,130	1/1:0,7:7:0,0.015811,0.984189:193,21,0	0/0:1,0:1:0.506948,0.493013,3.8e-05:0,3,41	0/0:3,0:3:0.804425,0.195575,0:0,9,109	0/0:3,0:3:0.804425,0.195575,0:0,9,114	0/1:4,13:17:0,1,0:270,0,92	0/1:21,38:59:0,1,0:361,0,285	0/1:4,14:18:0,1,0:287,0,83	1/1:0,73:73:0,0,1:453,220,0	1/1:0,2:2:0,0.33955,0.66045:68,6,0
chr2	1507394	chr2_1507394_G_C	G	C	.	PASS	AF=0.125;DP=211;NS=12;AN=24;MAF=0.125;AC=3;AC_Het=3;AC_Hom=0;AC_Hemi=0;HWE=1	GT:AD:DP:GP:PL	0/0:1,0:1:0.846274,0.15372,6e-06:0,3,37	./.:0,0:0:0.716186,0.260183,0.023631:0,0,0	0/1:0,2:2:3e-06,0.733514,0.266483:65,6,0	0/1:0,1:1:0.001851,0.84471,0.153439:34,3,0	0/0:6,0:6:0.994356,0.005644,0:0,18,194	0/0:9,0:9:0.999291,0.000709,0:0,27,252	0/0:4,0:4:0.977799,0.022201,0:0,12,137	0/0:1,0:1:0.84627,0.153719,1.1e-05:0,3,34	0/0:13,0:13:0.999956,4.4e-05,0:0,39,298	0/0:30,2:32:0.999829,0.000171,0:0,33,359	0/1:6,1:7:0.065648,0.934352,0:16,0,153	0/0:126,0:126:1,0,0:0,379,469	0/0:9,0:9:0.999291,0.000709,0:0,27,240
chr2	1513110	chr2_1513110_T_G	T	G	.	PASS	AF=0.125;DP=256;NS=12;AN=24;MAF=0.125;AC=3;AC_Het=1;AC_Hom=2;AC_Hemi=0;HWE=0.130435	GT:AD:DP:GP:PL	0/0:23,0:23:1,0,0:0,69,387	1/1:0,13:13:0,0.0017,0.9983:298,39,0	0/0:10,0:10:0.99972,0.00028,0:0,30,269	0/0:20,0:20:1,0,0:0,60,373	0/1:5,4:9:0,1,0:103,0,137	0/0:8,0:8:0.998882,0.001118,0:0,24,242	0/0:6,0:6:0.995541,0.004459,0:0,18,201	./.:0,0:0:0.764997,0.219288,0.015715:0,0,0	0/0:27,0:27:1,0,0:0,81,374	0/0:45,0:45:1,0,0:0,135,428	0/0:19,0:19:0.999999,1e-06,0:0,57,344	0/0:70,0:70:1,0,0:0,211,418	0/0:6,0:6:0.995541,0.004459,0:0,18,151
chr2	1529766	chr2_1529766_T_A	T	A	.	PASS	AF=0.181818;DP=260;NS=11;AN=22;MAF=0.181818;AC=4;AC_Het=4;AC_Hom=0;AC_Hemi=0;HWE=1	GT:AD:DP:GP:PL	0/0:20,0:20:0.999999,1e-06,0:0,60,336	0/0:1,0:1:0.791072,0.208924,4e-06:0,3,41	0/0:20,0:20:0.999999,1e-06,0:0,60,363	0/1:4,2:6:6e-05,0.99994,0:45,0,115	0/0:3,0:3:0.938065,0.061935,0:0,9,104	./.:0,0:0:0.625798,0.330552,0.04365:0,0,0	./.:0,0:0:0.625798,0.330552,0.04365:0,0,0	0/0:1,0:1:0.791069,0.208923,9e-06:0,3,38	0/1:14,11:25:0,1,0:207,0,248	0/1:49,26:75:0,1,0:273,0,359	0/1:21,7:28:0,1,0:125,0,316	0/0:79,0:79:1,0,0:0,238,431	0/0:2,0:2:0.883353,0.116647,0:0,6,72
chr2	1532983	chr2_1532983_A_T	A	T	.	PASS	AF=0.5;DP=198;NS=12;AN=24;MAF=0.5;AC=12;AC_Het=2;AC_Hom=10;AC_Hemi=0;HWE=0.0264585	GT:AD:DP:GP:PL	0/0:9,0:9:0.996719,0.003281,0:0,27,208	1/1:0,5:5:0,0.069028,0.930972:136,15,0	0/0:19,1:20:0.984165,0.015835,0:0,20,323	0/1:1,4:5:0,0.997317,0.002683:123,0,22	0/1:2,1:3:0.002372,0.997628,0:24,0,67	1/1:0,3:3:0,0.228746,0.771254:115,9,0	1/1:0,2:2:0,0.372327,0.627673:68,6,0	1/1:0,2:2:0,0.372327,0.627673:67,6,0	0/0:19,0:19:0.999997,3e-06,0:0,57,369	0/0:45,0:45:1,0,0:0,135,429	0/0:21,0:21:0.999999,1e-06,0:0,63,361	1/1:0,59:59:0,0,1:411,178,0	./.:0,0:0:0.294442,0.496366,0.209192:0,0,0
chr2	1536642	chr2_1536642_C_T	C	T	.	PASS	AF=0.230769;DP=258;NS=13;AN=26;MAF=0.230769;AC=6;AC_Het=4;AC_Hom=2;AC_Hemi=0;HWE=0.522981	GT:AD:DP:GP:PL	0/0:13,0:13:0.99993,7e-05,0:0,39,260	0/0:1,0:1:0.777204,0.222791,5e-06:0,3,41	0/1:13,7:20:0,1,0:143,0,273	1/1:0,3:3:0,0.465838,0.534162:101,9,0	0/0:7,0:7:0.995541,0.004459,0:0,21,211	0/1:3,2:5:2e-06,0.999998,0:59,0,88	0/1:3,1:4:0.002783,0.997217,0:28,0,98	0/1:1,1:2:0.000697,0.999257,4.6e-05:34,0,35	0/0:29,0:29:1,0,0:0,87,397	0/0:62,0:62:1,0,0:0,187,423	0/0:28,0:28:1,0,0:0,84,384	0/0:80,0:80:1,0,0:0,241,426	0/0:4,0:4:0.965408,0.034592,0:0,12,116
chr2	1536784	chr2_1536784_A_T	A	T	.	PASS	AF=0.166667;DP=259;NS=12;AN=24;MAF=0.166667;AC=4;AC_Het=4;AC_Hom=0;AC_Hemi=0;HWE=1	GT:AD:DP:GP:PL	0/0:4,0:4:0.976397,0.023603,0:0,12,109	0/0:1,0:1:0.837945,0.162052,3e-06:0,3,40	0/0:16,0:16:0.999994,6e-06,0:0,48,332	0/0:8,0:8:0.998491,0.001509,0:0,24,233	0/1:9,1:10:0.209262,0.790738,0:10,0,224	0/1:3,2:5:3.4e-05,0.999966,0:49,0,95	0/0:1,0:1:0.837941,0.162051,8e-06:0,3,36	./.:0,0:0:0.702154,0.271585,0.026261:0,0,0	0/0:16,0:16:0.999994,6e-06,0:0,48,349	0/0:46,3:49:1,0,0:0,67,396	0/1:28,3:31:0.250612,0.749388,0:9,0,344	0/0:112,0:112:1,0,0:0,337,474	0/1:4,2:6:2.7e-05,0.999973,0:50,0,124
chr2	1536812	chr2_1536812_T_C	T	C	.	PASS	AF=0.25;DP=247;NS=12;AN=24;MAF=0.25;AC=6;AC_Het=4;AC_Hom=2;AC_Hemi=0;HWE=1	GT:AD:DP:GP:PL	1/1:0,3:3:0,0.432452,0.567548:79,9,0	0/0:1,0:1:0.752947,0.247032,2e-05:0,3,36	0/0:16,1:17:0.996,0.004,0:0,22,314	0/0:5,0:5:0.979907,0.020093,0:0,15,155	0/1:7,1:8:0.089184,0.910816,0:12,0,193	0/1:4,2:6:0.000122,0.999878,0:41,0,123	0/0:1,0:1:0.752958,0.247036,6e-06:0,3,41	./.:0,0:0:0.56695,0.372021,0.061028:0,0,0	0/0:13,0:13:0.99992,8e-05,0:0,39,297	0/0:43,1:44:1,0,0:0,92,387	0/1:30,3:33:0.06739,0.93261,0:13,0,329	0/0:107,0:107:1,0,0:0,322,457	0/1:5,2:7:0.000195,0.999805,0:39,0,153
chr2	1537259	chr2_1537259_A_G	A	G	.	PASS	AF=0.461538;DP=258;NS=13;AN=26;MAF=0.461538;AC=12;AC_Het=4;AC_Hom=8;AC_Hemi=0;HWE=0.260843	GT:AD:DP:GP:PL	0/1:0,1:1:0.001615,0.503006,0.495379:25,3,0	1/1:0,6:6:0,0.030754,0.969246:179,18,0	0/0:15,0:15:0.99994,6e-05,0:0,45,338	1/1:0,19:19:0,4e-06,0.999996:364,57,0	0/1:4,9:13:0,1,0:212,0,93	0/1:2,3:5:0,0.999989,1.1e-05:77,0,46	0/1:3,4:7:0,1,0:123,0,79	0/0:1,0:1:0.503629,0.495983,0.000388:0,3,31	0/0:12,0:12:0.999519,0.000481,0:0,36,301	0/0:42,1:43:1,0,0:0,93,405	0/0:19,0:19:0.999996,4e-06,0:0,57,347	1/1:0,110:110:0,0,1:454,331,0	1/1:0,5:5:0,0.059673,0.940327:151,15,0
chr2	1537585	chr2_1537585_A_G	A	G	.	PASS	AF=0.166667;DP=240;NS=12;AN=24;MAF=0.166667;AC=4;AC_Het=4;AC_Hom=0;AC_Hemi=0;HWE=1	GT:AD:DP:GP:PL	./.:0,0:0:0.687302,0.28347,0.029228:0,0,0	0/0:7,0:7:0.996788,0.003212,0:0,21,214	0/0:19,0:19:0.999999,1e-06,0:0,57,369	0/1:6,2:8:4e-06,0.999996,0:58,0,174	0/0:15,0:15:0.999987,1.3e-05,0:0,45,337	0/1:7,6:13:0,1,0:155,0,189	0/1:5,4:9:0,1,0:118,0,136	0/0:2,0:2:0.90653,0.09347,0:0,6,70	0/0:14,0:14:0.999975,2.5e-05,0:0,42,288	0/0:29,0:29:1,0,0:0,87,401	0/0:23,0:23:1,0,0:0,69,390	0/1:52,42:94:0,1,0:346,0,357	0/0:6,0:6:0.993597,0.006403,0:0,18,200
chr2	1537972	chr2_1537972_C_T	C	T	.	PASS	AF=0.375;DP=216;NS=12;AN=24;MAF=0.375;AC=9;AC_Het=7;AC_Hom=2;AC_Hemi=0;HWE=0.592947	GT:AD:DP:GP:PL	./.:0,0:0:0.364701,0.478408,0.156891:0,0,0	0/0:4,0:4:0.924229,0.075771,0:0,12,121	0/0:7,0:7:0.989856,0.010144,0:0,21,197	0/0:11,0:11:0.99936,0.00064,0:0,33,266	0/1:6,2:8:3e-06,0.999997,0:54,0,146	0/0:5,0:5:0.960623,0.039377,0:0,15,143	0/1:3,1:4:0.003841,0.996159,0:23,0,89	0/1:0,1:1:9.2e-05,0.603847,0.396061:40,3,0	0/1:6,11:17:0,1,0:250,0,114	0/1:12,28:40:0,1,0:348,0,160	0/1:6,13:19:0,1,0:272,0,137	0/1:44,48:92:0,1,0:351,0,347	1/1:0,8:8:0,0.01177,0.98823:237,24,0
chr2	1538297	chr2_1538297_C_T	C	T	.	PASS	AF=0.291667;DP=130;NS=12;AN=24;MAF=0.291667;AC=7;AC_Het=5;AC_Hom=2;AC_Hemi=0;HWE=1	GT:AD:DP:GP:PL	./.:0,0:0:0.464902,0.43387,0.101227:0,0,0	0/0:1,0:1:0.681807,0.318146,4.7e-05:0,3,35	0/0:9,0:9:0.998181,0.001819,0:0,27,248	0/1:2,2:4:1e-06,0.999999,0:62,0,67	0/0:6,0:6:0.985628,0.014372,0:0,18,166	0/0:1,0:1:0.681831,0.318157,1.2e-05:0,3,41	0/1:0,1:1:0.000291,0.681637,0.318072:37,3,0	1/1:0,3:3:0,0.348851,0.651149:110,9,0	0/1:6,12:18:0,1,0:248,0,123	0/1:14,20:34:0,1,0:292,0,230	0/1:8,13:21:0,1,0:261,0,190	0/0:26,0:26:1,0,0:0,78,272	0/0:6,0:6:0.985628,0.014372,0:0,18,195
chr2	1539276	chr2_1539276_C_A	C	A	.	PASS	AF=0.153846;DP=159;NS=13;AN=26;MAF=0.153846;AC=4;AC_Het=4;AC_Hom=0;AC_Hemi=0;HWE=1	GT:AD:DP:GP:PL	0/0:7,0:7:0.996737,0.003263,0:0,21,134	0/0:5,0:5:0.987073,0.012927,0:0,15,129	0/0:16,1:17:0.968996,0.031004,0:0,11,296	0/0:7,0:7:0.996737,0.003263,0:0,21,201	0/0:2,0:2:0.905164,0.094836,0:0,6,76	0/0:3,0:3:0.950222,0.049778,0:0,9,103	0/0:1,0:1:0.826747,0.173242,1.1e-05:0,3,35	0/0:1,0:1:0.826754,0.173243,3e-06:0,3,41	0/1:7,10:17:0,1,0:162,0,150	0/1:28,22:50:0,1,0:243,0,312	0/1:12,5:17:0,1,0:109,0,195	0/0:23,3:26:0.991174,0.008826,0:0,17,245	0/1:5,1:6:0.046033,0.953967,0:17,0,133
chr2	1539759	chr2_1539759_G_T	G	T	.	PASS	AF=0.125;DP=208;NS=12;AN=24;MAF=0.125;AC=3;AC_Het=3;AC_Hom=0;AC_Hemi=0;HWE=1	GT:AD:DP:GP:PL	./.:0,0:0:0.732121,0.247039,0.02084:0,0,0	0/0:4,0:4:0.979347,0.020653,0:0,12,116	0/0:23,0:23:1,0,0:0,69,379	0/1:1,3:4:0,0.999788,0.000212:99,0,26	0/1:8,2:10:7.1e-05,0.999929,0:46,0,211	0/0:2,0:2:0.922206,0.077794,0:0,6,72	0/0:1,0:1:0.855639,0.144358,3e-06:0,3,39	0/1:0,1:1:0.000403,0.855295,0.144302:41,3,0	0/0:28,0:28:1,0,0:0,84,406	0/0:63,0:63:1,0,0:0,190,447	0/0:28,0:28:1,0,0:0,84,404	0/0:41,0:41:1,0,0:0,123,207	0/0:2,0:2:0.922206,0.077794,0:0,6,78
chr2	1539986	chr2_1539986_A_C	A	C	.	PASS	AF=0.115385;DP=225;NS=13;AN=26;MAF=0.115385;AC=3;AC_Het=3;AC_Hom=0;AC_Hemi=0;HWE=1	GT:AD:DP:GP:PL	0/1:0,2:2:1.9e-05,0.75716,0.242821:57,6,0	0/0:2,0:2:0.925778,0.074222,0:0,6,82	0/1:12,3:15:4e-06,0.999996,0:59,0,244	0/0:10,0:10:0.999687,0.000313,0:0,30,255	0/0:6,0:6:0.995014,0.004986,0:0,18,193	0/0:4,0:4:0.980351,0.019649,0:0,12,141	0/0:1,0:1:0.86181,0.138188,2e-06:0,3,40	0/0:2,0:2:0.925778,0.074222,0:0,6,74	0/0:30,0:30:1,0,0:0,90,407	0/0:54,0:54:1,0,0:0,163,427	0/0:25,0:25:1,0,0:0,75,393	0/1:27,44:71:0,1,0:335,0,258	0/0:3,0:3:0.961459,0.038541,0:0,9,115
chr2	1540161	chr2_1540161_A_G	A	G	.	PASS	AF=0.5;DP=207;NS=12;AN=24;MAF=0.5;AC=12;AC_Het=6;AC_Hom=6;AC_Hemi=0;HWE=1	GT:AD:DP:GP:PL	0/0:2,0:2:0.672892,0.327108,0:0,6,71	1/1:0,2:2:0,0.339609,0.660391:71,6,0	0/1:4,3:7:0,1,0:96,0,117	0/1:4,4:8:0,1,0:114,0,104	0/0:5,0:5:0.942717,0.057283,0:0,15,143	1/1:0,3:3:0,0.204534,0.795466:97,9,0	1/1:0,3:3:0,0.204534,0.795466:93,9,0	./.:0,0:0:0.257081,0.499901,0.243018:0,0,0	0/1:12,5:17:0,1,0:108,0,227	0/1:21,18:39:0,1,0:253,0,307	0/1:10,12:22:0,1,0:203,0,222	0/1:36,59:95:0,1,0:362,0,308	0/0:3,0:3:0.804467,0.195533,0:0,9,102
chr2	1540629	chr2_1540629_C_T	C	T	.	PASS	AF=0.461538;DP=198;NS=13;AN=26;MAF=0.461538;AC=12;AC_Het=8;AC_Hom=4;AC_Hemi=0;HWE=0.601992	GT:AD:DP:GP:PL	0/1:1,2:3:4e-06,0.996504,0.003493:52,0,21	1/1:0,2:2:0,0.363086,0.636913:71,6,0	0/0:19,1:20:0.999564,0.000436,0:0,36,347	0/0:6,0:6:0.973324,0.026676,0:0,18,173	0/1:4,1:5:0.083006,0.916994,0:8,0,127	1/1:0,2:2:0,0.363086,0.636913:70,6,0	0/1:0,1:1:7.6e-05,0.532703,0.46722:39,3,0	0/0:1,0:1:0.53253,0.46706,0.00041:0,3,30	0/1:19,6:25:0,1,0:103,0,316	0/1:26,10:36:0,1,0:150,0,339	0/1:11,2:13:0.000586,0.999414,0:30,0,250	0/1:37,39:76:0,1,0:219,0,281	0/1:6,1:7:0.007242,0.992758,0:19,0,183
chr2	1540868	chr2_1540868_A_G	A	G	.	PASS	AF=0.416667;DP=177;NS=12;AN=24;MAF=0.416667;AC=10;AC_Het=8;AC_Hom=2;AC_Hemi=0;HWE=0.547718	GT:AD:DP:GP:PL	1/1:0,7:7:0,0.0201,0.9799:192,21,0	0/1:2,1:3:0.001657,0.998341,1e-06:26,0,55	0/1:22,2:24:0.304317,0.695683,0:2,0,305	0/1:2,1:3:0.001657,0.998343,0:26,0,69	0/0:8,0:8:0.994085,0.005915,0:0,24,242	0/0:2,0:2:0.724201,0.275799,0:0,6,76	./.:0,0:0:0.322215,0.49085,0.186935:0,0,0	0/0:1,0:1:0.566161,0.43123,0.002609:0,3,21	0/1:12,3:15:0.00068,0.99932,0:30,0,271	0/1:30,8:38:0,1,0:113,0,346	0/1:9,4:13:0,1,0:81,0,221	0/1:44,13:57:0,1,0:150,0,308	0/1:5,1:6:0.013101,0.986899,0:17,0,147
chr2	1541339	chr2_1541339_A_G	A	G	.	PASS	AF=0.318182;DP=120;NS=11;AN=22;MAF=0.318182;AC=7;AC_Het=7;AC_Hom=0;AC_Hemi=0;HWE=0.479876	GT:AD:DP:GP:PL	./.:0,0:0:0.428347,0.452271,0.119383:0,0,0	0/1:1,1:2:0.001196,0.99872,8.4e-05:29,0,35	0/0:6,0:6:0.983771,0.016229,0:0,18,168	0/1:7,1:8:0.087919,0.912081,0:10,0,185	0/0:1,0:1:0.654389,0.345466,0.000145:0,3,31	0/0:3,0:3:0.883409,0.116591,0:0,9,109	./.:0,0:0:0.428347,0.452271,0.119383:0,0,0	0/1:1,1:2:0.0003,0.996379,0.003322:35,0,19	0/1:5,3:8:0,1,0:76,0,135	0/1:18,4:22:0,1,0:74,0,267	0/1:5,6:11:0,1,0:150,0,124	0/1:39,16:55:0,1,0:208,0,343	0/0:2,0:2:0.791165,0.208835,0:0,6,75
chr2	1543922	chr2_1543922_A_C	A	C	.	PASS	AF=0.454545;DP=216;NS=11;AN=22;MAF=0.454545;AC=10;AC_Het=2;AC_Hom=8;AC_Hemi=0;HWE=0.0610009	GT:AD:DP:GP:PL	./.:0,0:0:0.292135,0.49672,0.211145:0,0,0	1/1:0,5:5:0,0.068479,0.931521:171,15,0	0/1:9,5:14:0,1,0:127,0,216	1/1:0,8:8:0,0.009105,0.990895:237,24,0	0/0:4,0:4:0.903942,0.096058,0:0,12,134	0/0:1,0:1:0.540476,0.459485,3.9e-05:0,3,40	0/1:1,2:3:0,0.998648,0.001351:65,0,25	1/1:0,2:2:0,0.370324,0.629676:71,6,0	0/0:15,0:15:0.999948,5.2e-05,0:0,45,312	0/0:41,1:42:1,0,0:0,92,388	0/0:26,0:26:1,0,0:0,78,345	1/1:0,47:47:0,0,1:368,141,0	./.:0,0:0:0.292135,0.49672,0.211145:0,0,0
chr2	1546593	chr2_1546593_C_T	C	T	.	PASS	AF=0.272727;DP=250;NS=11;AN=22;MAF=0.272727;AC=6;AC_Het=4;AC_Hom=2;AC_Hemi=0;HWE=1	GT:AD:DP:GP:PL	./.:0,0:0:0.534531,0.39317,0.072298:0,0,0	0/0:4,0:4:0.956051,0.043949,0:0,12,136	0/0:15,0:15:0.999978,2.2e-05,0:0,45,323	0/1:11,2:13:0.001153,0.998847,0:31,0,236	0/1:7,1:8:0.026896,0.973104,0:17,0,174	0/1:3,1:4:0.00217,0.99783,0:28,0,89	0/0:2,0:2:0.844678,0.155322,0:0,6,82	./.:0,0:0:0.534531,0.39317,0.072298:0,0,0	0/0:14,0:14:0.999955,4.5e-05,0:0,42,327	0/0:46,0:46:1,0,0:0,138,409	0/0:21,0:21:1,0,0:0,63,370	0/1:67,52:119:0,1,0:326,0,364	1/1:0,4:4:0,0.253661,0.746339:130,12,0
chr2	1546594	chr2_1546594_C_T	C	T	.	PASS	AF=0.454545;DP=249;NS=11;AN=22;MAF=0.454545;AC=10;AC_Het=4;AC_Hom=6;AC_Hemi=0;HWE=0.542748	GT:AD:DP:GP:PL	./.:0,0:0:0.31324,0.492877,0.193883:0,0,0	1/1:0,4:4:0,0.137096,0.862904:139,12,0	0/1:8,6:14:0,1,0:137,0,207	0/1:11,1:12:0.171294,0.828706,0:5,0,227	0/1:7,1:8:0.012756,0.987244,0:17,0,174	1/1:0,4:4:0,0.137096,0.862904:140,12,0	0/0:2,0:2:0.717688,0.282312,0:0,6,79	./.:0,0:0:0.31324,0.492877,0.193883:0,0,0	0/0:14,0:14:0.999904,9.6e-05,0:0,42,323	0/0:47,0:47:1,0,0:0,141,412	0/0:21,0:21:0.999999,1e-06,0:0,63,370	0/1:64,55:119:0,1,0:345,0,366	1/1:0,4:4:0,0.137096,0.862904:130,12,0
chr2	1546937	chr2_1546937_G_A	G	A	.	PASS	AF=0.318182;DP=186;NS=11;AN=22;MAF=0.318182;AC=7;AC_Het=5;AC_Hom=2;AC_Hemi=0;HWE=1	GT:AD:DP:GP:PL	./.:0,0:0:0.441469,0.445925,0.112606:0,0,0	0/0:6,0:6:0.984463,0.015537,0:0,18,190	0/0:14,0:14:0.999938,6.2e-05,0:0,42,322	0/0:11,0:11:0.999507,0.000493,0:0,33,253	0/0:6,0:6:0.984463,0.015537,0:0,18,190	0/0:6,0:6:0.984463,0.015537,0:0,18,152	0/1:3,2:5:0,1,0:64,0,89	0/1:0,1:1:0.000166,0.664319,0.335515:39,3,0	0/1:9,9:18:0,1,0:165,0,222	0/1:22,15:37:0,1,0:251,0,322	0/1:9,11:20:0,1,0:234,0,158	1/1:0,61:61:0,0,1:426,184,0	./.:0,0:0:0.441469,0.445925,0.112606:0,0,0
chr2	1548327	chr2_1548327_T_C	T	C	.	PASS	AF=0.461538;DP=294;NS=13;AN=26;MAF=0.461538;AC=12;AC_Het=6;AC_Hom=6;AC_Hemi=0;HWE=1	GT:AD:DP:GP:PL	0/0:14,1:15:0.886905,0.113095,0:0,11,246	0/0:5,0:5:0.947497,0.052503,0:0,15,169	1/1:0,18:18:0,9e-06,0.999991:364,54,0	0/1:8,8:16:0,1,0:201,0,196	1/1:0,8:8:0,0.008734,0.991266:247,24,0	0/0:6,0:6:0.973041,0.026959,0:0,18,191	0/0:4,0:4:0.900231,0.099769,0:0,12,140	0/1:1,2:3:0,0.99888,0.00112:61,0,26	0/1:5,10:15:0,1,0:224,0,120	0/1:29,23:52:0,1,0:328,0,348	0/1:7,13:20:0,1,0:274,0,172	0/1:65,41:106:0,1,0:324,0,368	1/1:0,5:5:0,0.065847,0.934153:163,15,0
chr2	1549317	chr2_1549317_G_A	G	A	.	PASS	AF=0.125;DP=273;NS=12;AN=24;MAF=0.125;AC=3;AC_Het=3;AC_Hom=0;AC_Hemi=0;HWE=1	GT:AD:DP:GP:PL	0/1:4,19:23:0,0.999998,2e-06:311,0,44	0/0:2,0:2:0.938193,0.061807,0:0,6,77	0/0:20,0:20:1,0,0:0,60,371	0/1:5,1:6:0.071273,0.928727,0:17,0,141	0/1:4,1:5:0.324147,0.675853,0:9,0,113	0/0:2,0:2:0.938193,0.061807,0:0,6,72	./.:0,0:0:0.780713,0.205733,0.013554:0,0,0	0/0:2,0:2:0.938193,0.061807,0:0,6,69	0/0:26,1:27:0.999998,2e-06,0:0,52,377	0/0:42,0:42:1,0,0:0,126,429	0/0:28,0:28:1,0,0:0,84,413	0/0:110,0:110:1,0,0:0,331,450	0/0:6,0:6:0.9959,0.0041,0:0,18,198
chr2	1549972	chr2_1549972_T_C	T	C	.	PASS	AF=0.208333;DP=217;NS=12;AN=24;MAF=0.208333;AC=5;AC_Het=3;AC_Hom=2;AC_Hemi=0;HWE=0.403727	GT:AD:DP:GP:PL	0/0:14,0:14:0.99997,3e-05,0:0,42,261	1/1:0,5:5:0,0.200499,0.799501:153,15,0	0/0:16,0:16:0.999992,8e-06,0:0,48,311	0/1:5,6:11:0,1,0:149,0,120	0/1:17,2:19:0.048483,0.951517,0:16,0,294	0/0:4,0:4:0.969791,0.030209,0:0,12,124	0/1:1,1:2:0.00127,0.99869,4e-05:32,0,35	./.:0,0:0:0.640808,0.319394,0.039798:0,0,0	0/0:12,0:12:0.999878,0.000122,0:0,36,271	0/0:31,0:31:1,0,0:0,93,389	0/0:20,0:20:1,0,0:0,60,350	0/0:77,0:77:1,0,0:0,232,409	0/0:6,0:6:0.992273,0.007727,0:0,18,159
chr2	1550857	chr2_1550857_A_C	A	C	.	PASS	AF=0.416667;DP=89;NS=12;AN=24;MAF=0.416667;AC=10;AC_Het=10;AC_Hom=0;AC_Hemi=0;HWE=0.063131	GT:AD:DP:GP:PL	0/0:6,0:6:0.972256,0.027744,0:0,18,141	0/1:0,1:1:0.000181,0.522586,0.477233:35,3,0	0/1:5,4:9:0,1,0:110,0,127	0/1:1,4:5:0,0.988545,0.011455:122,0,16	0/1:1,2:3:0,0.998846,0.001153:65,0,26	0/1:0,1:1:5.7e-05,0.522651,0.477292:40,3,0	./.:0,0:0:0.273197,0.498971,0.227832:0,0,0	0/1:1,1:2:0.00055,0.999221,0.00023:30,0,33	0/1:6,1:7:0.021662,0.978338,0:14,0,126	0/1:10,6:16:0,1,0:116,0,182	0/1:12,2:14:0.000952,0.999048,0:28,0,204	0/1:15,7:22:0,1,0:101,0,250	0/0:1,0:1:0.520417,0.475243,0.00434:0,3,20
chr2	1550858	chr2_1550858_A_C	A	C	.	PASS	AF=0.136364;DP=103;NS=11;AN=22;MAF=0.136364;AC=3;AC_Het=3;AC_Hom=0;AC_Hemi=0;HWE=1	GT:AD:DP:GP:PL	0/0:7,0:7:0.997282,0.002718,0:0,21,152	0/0:5,0:5:0.989215,0.010785,0:0,15,171	0/1:8,4:12:0,1,0:80,0,198	0/0:6,0:6:0.994578,0.005422,0:0,18,183	0/0:4,0:4:0.97866,0.02134,0:0,12,125	0/0:1,0:1:0.851465,0.148533,3e-06:0,3,40	./.:0,0:0:0.724994,0.252944,0.022062:0,0,0	0/0:2,0:2:0.919776,0.080224,0:0,6,71	0/0:7,1:8:0.916699,0.083301,0:0,6,169	0/0:19,1:20:0.999976,2.4e-05,0:0,42,325	0/1:12,3:15:0.084584,0.915416,0:15,0,232	0/1:19,4:23:3e-06,0.999997,0:60,0,241	./.:0,0:0:0.724994,0.252944,0.022062:0,0,0
chr2	1550874	chr2_1550874_A_G	A	G	.	PASS	AF=0.269231;DP=168;NS=13;AN=26;MAF=0.269231;AC=7;AC_Het=7;AC_Hom=0;AC_Hemi=0;HWE=0.49913	GT:AD:DP:GP:PL	0/1:7,1:8:0.028077,0.971923,0:16,0,134	0/0:7,0:7:0.993127,0.006873,0:0,21,217	0/0:21,0:21:1,0,0:0,63,373	0/0:5,0:5:0.973063,0.026937,0:0,15,165	0/0:10,0:10:0.999136,0.000864,0:0,30,224	0/0:2,0:2:0.818685,0.181315,0:0,6,79	0/1:0,1:1:0.000393,0.692751,0.306856:36,3,0	0/1:0,1:1:0.000248,0.692851,0.306901:38,3,0	0/1:7,8:15:0,1,0:144,0,166	0/1:25,8:33:0,1,0:136,0,334	0/1:15,6:21:0,1,0:108,0,270	0/1:36,6:42:0.000979,0.999021,0:31,0,343	0/0:2,0:2:0.818685,0.181315,0:0,6,69
chr2	1550929	chr2_1550929_C_T	C	T	.	PASS	AF=0.423077;DP=221;NS=13;AN=26;MAF=0.423077;AC=11;AC_Het=9;AC_Hom=2;AC_Hemi=0;HWE=0.275057	GT:AD:DP:GP:PL	1/1:0,15:15:0,7.4e-05,0.999926:266,45,0	0/0:11,0:11:0.999196,0.000804,0:0,33,274	0/0:24,0:24:1,0,0:0,72,363	0/1:6,3:9:0,1,0:88,0,156	0/1:13,4:17:0,1,0:75,0,285	0/1:4,1:5:0.001939,0.998061,0:25,0,122	0/1:2,3:5:0,0.999998,2e-06:91,0,53	0/1:0,1:1:8.4e-05,0.548338,0.451578:39,3,0	0/1:10,8:18:0,1,0:171,0,194	0/1:29,21:50:0,1,0:270,0,343	0/1:11,7:18:0,1,0:155,0,235	0/1:34,12:46:0,1,0:116,0,336	0/0:2,0:2:0.708337,0.291663,0:0,6,69
chr2	1550963	chr2_1550963_G_A	G	A	.	PASS	AF=0.208333;DP=236;NS=12;AN=24;MAF=0.208333;AC=5;AC_Het=3;AC_Hom=2;AC_Hemi=0;HWE=0.403727	GT:AD:DP:GP:PL	0/0:15,0:15:0.999985,1.5e-05,0:0,45,282	0/0:13,0:13:0.999939,6.1e-05,0:0,39,302	0/1:12,14:26:0,1,0:276,0,235	0/0:10,0:10:0.999509,0.000491,0:0,30,277	0/1:14,6:20:0,1,0:134,0,253	0/0:5,0:5:0.984518,0.015482,0:0,15,168	0/0:6,0:6:0.992199,0.007801,0:0,18,202	./.:0,0:0:0.638342,0.321242,0.040416:0,0,0	0/0:20,0:20:1,0,0:0,60,377	0/0:45,0:45:1,0,0:0,135,432	0/0:17,0:17:0.999996,4e-06,0:0,51,343	0/1:12,42:54:0,1,0:321,0,96	1/1:0,5:5:0,0.19896,0.80104:160,15,0
chr2	1556303	chr2_1556303_G_A	G	A	.	PASS	AF=0.291667;DP=90;NS=12;AN=24;MAF=0.291667;AC=7;AC_Het=3;AC_Hom=4;AC_Hemi=0;HWE=0.194508	GT:AD:DP:GP:PL	1/1:0,13:13:0,0.000513,0.999487:303,39,0	0/0:7,0:7:0.99262,0.00738,0:0,21,168	0/1:5,1:6:0.032566,0.967434,0:15,0,132	0/0:3,0:3:0.893686,0.106314,0:0,9,97	0/0:5,0:5:0.971119,0.028881,0:0,15,149	0/1:0,1:1:0.000179,0.67745,0.322371:39,3,0	0/1:3,1:4:0.005286,0.994714,0:23,0,79	0/0:1,0:1:0.677567,0.322421,1.2e-05:0,3,41	0/0:8,0:8:0.996296,0.003704,0:0,24,183	0/0:25,0:25:1,0,0:0,75,329	0/0:9,0:9:0.998145,0.001855,0:0,27,171	1/1:0,8:8:0,0.016151,0.983849:193,24,0	./.:0,0:0:0.459105,0.436936,0.103959:0,0,0
chr2	1557067	chr2_1557067_A_C	A	C	.	PASS	AF=0.5;DP=269;NS=13;AN=26;MAF=0.5;AC=13;AC_Het=3;AC_Hom=10;AC_Hemi=0;HWE=0.0892525	GT:AD:DP:GP:PL	1/1:1,18:19:0,0.019089,0.980911:260,20,0	1/1:0,4:4:0,0.112705,0.887295:128,12,0	0/1:8,11:19:0,1,0:162,0,195	1/1:0,10:10:0,0.001981,0.998019:229,30,0	0/0:7,0:7:0.984858,0.015142,0:0,21,209	0/1:0,1:1:0.000162,0.503934,0.495904:35,3,0	1/1:0,2:2:1e-06,0.33691,0.663089:58,6,0	1/1:0,3:3:0,0.20258,0.79742:108,9,0	0/0:20,0:20:0.999998,2e-06,0:0,60,293	0/0:74,0:74:1,0,0:0,223,453	0/0:22,0:22:1,0,0:0,66,307	0/1:24,59:83:0,1,0:336,0,244	0/0:5,0:5:0.942062,0.057938,0:0,15,161
chr2	1557098	chr2_1557098_A_T	A	T	.	PASS	AF=0.416667;DP=228;NS=12;AN=24;MAF=0.416667;AC=10;AC_Het=6;AC_Hom=4;AC_Hemi=0;HWE=1	GT:AD:DP:GP:PL	0/0:19,0:19:0.999997,3e-06,0:0,57,253	0/0:3,0:3:0.858728,0.141272,0:0,9,104	0/0:22,0:22:1,0,0:0,66,323	0/1:4,4:8:0,1,0:114,0,98	0/1:2,5:7:0,0.999999,1e-06:140,0,56	./.:0,0:0:0.363743,0.478736,0.157521:0,0,0	0/0:2,0:2:0.752429,0.247571,0:0,6,67	1/1:0,2:2:0,0.431748,0.568251:72,6,0	0/1:15,6:21:0,1,0:108,0,196	0/1:35,21:56:0,1,0:249,0,293	0/1:14,9:23:0,1,0:183,0,216	0/1:49,12:61:0,1,0:105,0,333	1/1:0,2:2:0,0.431748,0.568252:82,6,0
chr2	1561325	chr2_1561325_T_C	T	C	.	PASS	AF=0.307692;DP=270;NS=13;AN=26;MAF=0.307692;AC=8;AC_Het=4;AC_Hom=4;AC_Hemi=0;HWE=0.507918	GT:AD:DP:GP:PL	0/0:17,0:17:0.999994,6e-06,0:0,51,349	0/0:8,0:8:0.996953,0.003047,0:0,24,236	0/1:12,15:27:0,1,0:266,0,245	0/1:9,7:16:0,1,0:172,0,215	0/0:17,0:17:0.999994,6e-06,0:0,51,358	0/1:1,1:2:0.000643,0.999201,0.000156:33,0,31	1/1:0,3:3:0,0.389847,0.610153:99,9,0	1/1:0,3:3:0,0.389847,0.610153:115,9,0	0/0:14,0:14:0.999952,4.8e-05,0:0,42,307	0/0:46,0:46:1,0,0:0,138,421	0/0:28,0:28:1,0,0:0,84,412	0/1:40,45:85:0,1,0:351,0,331	0/0:3,0:3:0.910901,0.089099,0:0,9,107
chr2	1561440	chr2_1561440_A_C	A	C	.	PASS	AF=0.423077;DP=262;NS=13;AN=26;MAF=0.423077;AC=11;AC_Het=5;AC_Hom=6;AC_Hemi=0;HWE=0.573563	GT:AD:DP:GP:PL	0/0:31,0:31:1,0,0:0,93,397	1/1:0,9:9:0,0.00497,0.99503:247,27,0	0/0:13,0:13:0.999809,0.000191,0:0,39,314	0/0:11,0:11:0.999237,0.000763,0:0,33,282	0/1:8,8:16:0,1,0:182,0,203	1/1:0,5:5:0,0.074,0.926:149,15,0	0/0:2,0:2:0.718894,0.281106,0:0,6,75	0/0:2,0:2:0.718894,0.281106,0:0,6,70	0/1:5,11:16:0,1,0:228,0,105	0/1:19,25:44:0,1,0:332,0,302	0/1:7,5:12:0,1,0:108,0,164	0/1:48,48:96:0,1,0:351,0,340	1/1:0,5:5:0,0.074,0.926:156,15,0
chr2	1561542	chr2_1561542_A_C	A	C	.	PASS	AF=0.153846;DP=246;NS=13;AN=26;MAF=0.153846;AC=4;AC_Het=4;AC_Hom=0;AC_Hemi=0;HWE=1	GT:AD:DP:GP:PL	0/0:20,0:20:1,0,0:0,60,361	0/0:6,0:6:0.994396,0.005604,0:0,18,190	0/0:20,0:20:1,0,0:0,60,376	0/1:10,6:16:0,1,0:157,0,224	0/1:6,1:7:0.066084,0.933916,0:16,0,173	0/0:4,0:4:0.977952,0.022048,0:0,12,136	0/1:1,2:3:1e-06,0.999927,7.2e-05:65,0,31	0/1:1,2:3:2e-06,0.999941,5.7e-05:61,0,32	0/0:13,0:13:0.999956,4.4e-05,0:0,39,270	0/0:43,0:43:1,0,0:0,129,413	0/0:15,0:15:0.999989,1.1e-05,0:0,45,327	0/0:91,0:91:1,0,0:0,274,440	0/0:5,0:5:0.988853,0.011147,0:0,15,154
chr2	1563088	chr2_1563088_G_T	G	T	.	PASS	AF=0.307692;DP=259;NS=13;AN=26;MAF=0.307692;AC=8;AC_Het=6;AC_Hom=2;AC_Hemi=0;HWE=1	GT:AD:DP:GP:PL	0/0:16,0:16:0.999987,1.3e-05,0:0,48,310	1/1:0,4:4:0,0.22651,0.77349:119,12,0	0/0:16,0:16:0.999987,1.3e-05,0:0,48,335	0/1:8,10:18:0,1,0:225,0,169	0/1:8,2:10:0.000353,0.999647,0:35,0,211	0/1:2,6:8:0,0.999905,9.5e-05:151,0,34	0/1:1,2:3:0,0.99946,0.000539:67,0,26	0/1:1,2:3:1e-06,0.999659,0.00034:63,0,28	0/0:11,0:11:0.999583,0.000417,0:0,33,242	0/0:28,0:28:1,0,0:0,84,383	0/0:16,0:16:0.999987,1.3e-05,0:0,48,328	0/1:57,61:118:0,1,0:364,0,362	0/0:8,0:8:0.996677,0.003323,0:0,24,226
chr2	1563202	chr2_1563202_C_A	C	A	.	PASS	AF=0.115385;DP=246;NS=13;AN=26;MAF=0.115385;AC=3;AC_Het=3;AC_Hom=0;AC_Hemi=0;HWE=1	GT:AD:DP:GP:PL	0/0:5,0:5:0.991304,0.008696,0:0,15,155	0/0:7,0:7:0.997812,0.002188,0:0,21,191	0/0:19,0:19:0.999999,1e-06,0:0,57,356	0/1:7,7:14:0,1,0:170,0,185	0/0:8,0:8:0.998905,0.001095,0:0,24,222	0/0:9,0:9:0.999452,0.000548,0:0,27,248	0/0:2,0:2:0.934425,0.065575,0:0,6,62	0/1:0,1:1:0.001972,0.875189,0.122839:35,3,0	0/0:13,0:13:0.999966,3.4e-05,0:0,39,306	0/0:37,0:37:1,0,0:0,111,414	0/0:20,0:20:1,0,0:0,60,365	0/1:57,45:102:0,1,0:346,0,364	0/0:8,0:8:0.998905,0.001095,0:0,24,221
chr2	1564491	chr2_1564491_T_C	T	C	.	PASS	AF=0.461538;DP=221;NS=13;AN=26;MAF=0.461538;AC=12;AC_Het=6;AC_Hom=6;AC_Hemi=0;HWE=1	GT:AD:DP:GP:PL	0/0:21,0:21:0.999999,1e-06,0:0,63,368	1/1:0,2:2:0,0.34705,0.65295:80,6,0	0/0:14,0:14:0.999885,0.000115,0:0,42,312	1/1:0,3:3:0,0.209957,0.790043:102,9,0	0/1:3,3:6:0,1,0:97,0,87	0/0:1,0:1:0.515258,0.484697,4.6e-05:0,3,40	0/1:3,3:6:0,1,0:81,0,95	0/0:3,0:3:0.809606,0.190394,0:0,9,105	0/1:10,8:18:0,1,0:186,0,206	0/1:26,15:41:0,1,0:244,0,339	0/1:11,5:16:0,1,0:102,0,225	1/1:0,88:88:0,0,1:416,265,0	0/1:0,1:1:0.000173,0.515187,0.484639:35,3,0
chr2	1564751	chr2_1564751_C_A	C	A	.	PASS	AF=0.25;DP=184;NS=12;AN=24;MAF=0.25;AC=6;AC_Het=6;AC_Hom=0;AC_Hemi=0;HWE=0.529258	GT:AD:DP:GP:PL	0/0:7,0:7:0.994243,0.005757,0:0,21,208	0/1:2,1:3:0.002703,0.997297,0:27,0,63	0/1:14,3:17:2e-06,0.999998,0:58,0,268	0/1:8,2:10:6.9e-05,0.999931,0:43,0,204	0/0:5,0:5:0.977362,0.022638,0:0,15,158	0/1:2,1:3:0.005377,0.994622,0:24,0,63	./.:0,0:0:0.532311,0.394571,0.073118:0,0,0	0/0:1,0:1:0.729592,0.2704,8e-06:0,3,41	0/1:11,2:13:0.000553,0.999447,0:34,0,232	0/0:38,3:41:0.978893,0.021107,0:0,15,338	0/0:15,1:16:0.977852,0.022148,0:0,15,291	0/1:55,9:64:1e-06,0.999999,0:64,0,298	0/0:2,0:2:0.843663,0.156337,0:0,6,63
chr2	1566199	chr2_1566199_G_A	G	A	.	PASS	AF=0.153846;DP=244;NS=13;AN=26;MAF=0.153846;AC=4;AC_Het=4;AC_Hom=0;AC_Hemi=0;HWE=1	GT:AD:DP:GP:PL	0/0:13,0:13:0.999946,5.4e-05,0:0,39,257	0/1:2,1:3:0.152543,0.847457,0:11,0,67	0/1:11,2:13:0.001474,0.998526,0:32,0,252	0/0:12,1:13:0.650445,0.349555,0:1,0,169	0/0:13,1:14:0.747246,0.252754,0:0,1,259	0/0:1,0:1:0.819657,0.18033,1.3e-05:0,3,35	0/1:4,1:5:0.005743,0.994257,0:26,0,104	0/0:5,0:5:0.986437,0.013563,0:0,15,166	0/0:17,1:18:0.979295,0.020705,0:0,13,258	0/0:50,2:52:1,0,0:0,85,385	0/0:16,1:17:0.95943,0.04057,0:0,10,300	0/0:85,0:85:1,0,0:0,256,456	0/1:4,1:5:0.00907,0.99093,0:24,0,99
chr2	1568480	chr2_1568480_A_T	A	T	.	PASS	AF=0.458333;DP=123;NS=12;AN=24;MAF=0.458333;AC=11;AC_Het=5;AC_Hom=6;AC_Hemi=0;HWE=0.59387	GT:AD:DP:GP:PL	0/0:23,0:23:1,0,0:0,69,328	0/0:5,0:5:0.953618,0.046382,0:0,15,130	0/1:10,1:11:0.116235,0.883765,0:7,0,166	0/1:6,1:7:0.049241,0.950759,0:11,0,125	0/0:10,0:10:0.998482,0.001518,0:0,30,233	0/0:6,0:6:0.976259,0.023741,0:0,18,153	1/1:0,4:4:0,0.138387,0.861613:135,12,0	1/1:0,3:3:0,0.243129,0.756871:86,9,0	0/1:4,1:5:0.005135,0.994865,0:21,0,99	0/1:13,2:15:0.01595,0.98405,0:16,0,217	0/1:7,2:9:5.2e-05,0.999948,0:41,0,146	1/1:0,25:25:0,0,1:357,75,0	./.:0,0:0:0.316242,0.492224,0.191534:0,0,0
chr2	1568671	chr2_1568671_G_C	G	C	.	PASS	AF=0.461538;DP=273;NS=13;AN=26;MAF=0.461538;AC=12;AC_Het=10;AC_Hom=2;AC_Hemi=0;HWE=0.11159	GT:AD:DP:GP:PL	0/1:18,8:26:0,1,0:155,0,273	0/1:5,1:6:0.014678,0.985322,0:16,0,130	0/0:23,0:23:1,0,0:0,69,376	0/1:6,2:8:1.9e-05,0.999981,0:45,0,164	0/0:21,0:21:0.999999,1e-06,0:0,63,378	0/1:5,1:6:0.004692,0.995308,0:21,0,145	0/1:6,4:10:0,1,0:109,0,143	0/1:2,1:3:0.001478,0.998522,0:26,0,61	0/1:8,5:13:0,1,0:91,0,170	0/1:20,15:35:0,1,0:244,0,296	0/1:8,10:18:0,1,0:218,0,178	0/1:39,47:86:0,1,0:362,0,339	1/1:0,18:18:0,9e-06,0.999991:348,54,0
chr2	1568796	chr2_1568796_G_A	G	A	.	PASS	AF=0.5;DP=232;NS=13;AN=26;MAF=0.5;AC=13;AC_Het=5;AC_Hom=8;AC_Hemi=0;HWE=0.577624	GT:AD:DP:GP:PL	0/1:12,9:21:0,1,0:189,0,246	1/1:0,4:4:0,0.115879,0.884121:117,12,0	0/1:7,3:10:0,1,0:74,0,169	1/1:0,5:5:0,0.061502,0.938498:134,15,0	0/1:7,4:11:0,1,0:104,0,138	1/1:0,4:4:0,0.115879,0.884121:108,12,0	1/1:0,7:7:0,0.016119,0.983881:180,21,0	0/1:2,3:5:0,1,0:82,0,61	0/0:13,0:13:0.999767,0.000233,0:0,39,298	0/0:30,0:30:1,0,0:0,90,389	0/0:17,0:17:0.999985,1.5e-05,0:0,51,325	0/1:46,35:81:0,1,0:325,0,355	0/0:11,0:11:0.99907,0.00093,0:0,33,266
chr2	1568815	chr2_1568815_C_A	C	A	.	PASS	AF=0.461538;DP=203;NS=13;AN=26;MAF=0.461538;AC=12;AC_Het=6;AC_Hom=6;AC_Hemi=0;HWE=1	GT:AD:DP:GP:PL	1/1:0,18:18:0,9e-06,0.999991:341,54,0	0/1:1,4:5:0,0.998588,0.001412:110,0,25	0/1:8,3:11:1e-05,0.99999,0:48,0,192	0/1:8,5:13:0,1,0:127,0,203	0/1:6,3:9:0,1,0:80,0,128	0/1:5,3:8:0,1,0:80,0,148	0/1:2,4:6:0,1,0:91,0,64	0/0:3,0:3:0.818978,0.181022,0:0,9,83	0/0:8,0:8:0.99314,0.00686,0:0,24,197	0/0:15,0:15:0.999946,5.4e-05,0:0,45,282	0/0:7,0:7:0.986374,0.013626,0:0,21,179	1/1:0,70:70:0,0,1:428,211,0	1/1:0,10:10:0,0.002204,0.997796:244,30,0
chr2	1569075	chr2_1569075_A_T	A	T	.	PASS	AF=0.416667;DP=97;NS=12;AN=24;MAF=0.416667;AC=10;AC_Het=6;AC_Hom=4;AC_Hemi=0;HWE=1	GT:AD:DP:GP:PL	1/1:0,11:11:0,0.001193,0.998807:259,33,0	0/0:3,0:3:0.830249,0.169751,0:0,9,104	0/0:10,0:10:0.998405,0.001595,0:0,30,251	0/0:4,0:4:0.907253,0.092747,0:0,12,127	0/1:9,1:10:0.165065,0.834935,0:5,0,217	0/0:2,0:2:0.709763,0.290237,0:0,6,62	./.:0,0:0:0.302609,0.49498,0.202411:0,0,0	0/1:0,1:1:5.3e-05,0.550067,0.449879:41,3,0	0/1:8,1:9:0.024254,0.975746,0:14,0,195	0/1:15,3:18:1.1e-05,0.999989,0:47,0,275	0/1:6,1:7:0.024127,0.975873,0:14,0,149	1/1:0,19:19:0,5e-06,0.999995:313,57,0	0/1:1,2:3:1e-06,0.991868,0.00813:57,0,17
chr2	1569138	chr2_1569138_A_T	A	T	.	PASS	AF=0.409091;DP=99;NS=11;AN=22;MAF=0.409091;AC=9;AC_Het=3;AC_Hom=6;AC_Hemi=0;HWE=0.214507	GT:AD:DP:GP:PL	1/1:0,18:18:0,1.2e-05,0.999988:307,54,0	0/1:3,1:4:0.002502,0.997498,0:25,0,84	0/0:4,0:4:0.92634,0.07366,0:0,12,135	0/1:8,1:9:0.112767,0.887233,0:8,0,185	0/0:6,0:6:0.980508,0.019492,0:0,18,197	0/1:4,1:5:0.002508,0.997492,0:25,0,117	./.:0,0:0:0.373549,0.475275,0.151176:0,0,0	1/1:0,2:2:0,0.440074,0.559926:80,6,0	0/0:10,0:10:0.998759,0.001241,0:0,30,253	0/0:18,1:19:0.992364,0.007636,0:0,22,322	0/0:7,0:7:0.990158,0.009842,0:0,21,213	1/1:0,15:15:0,9.6e-05,0.999904:290,45,0	./.:0,0:0:0.373549,0.475275,0.151176:0,0,0
chr2	1569215	chr2_1569215_G_A	G	A	.	PASS	AF=0.346154;DP=203;NS=13;AN=26;MAF=0.346154;AC=9;AC_Het=5;AC_Hom=4;AC_Hemi=0;HWE=0.578215	GT:AD:DP:GP:PL	0/0:22,0:22:1,0,0:0,66,348	0/1:3,3:6:0,1,0:82,0,84	0/0:11,0:11:0.999502,0.000498,0:0,33,293	0/1:7,9:16:0,1,0:222,0,166	0/0:12,0:12:0.999751,0.000249,0:0,36,304	1/1:0,5:5:0,0.109177,0.890823:163,15,0	0/0:2,0:2:0.796833,0.203167,0:0,6,76	1/1:0,3:3:0,0.328965,0.671035:107,9,0	0/1:12,2:14:0.000507,0.999493,0:33,0,261	0/1:26,12:38:0,1,0:212,0,323	0/1:20,3:23:0.000113,0.999887,0:39,0,317	0/0:45,0:45:1,0,0:0,135,390	0/0:6,0:6:0.984315,0.015685,0:0,18,193
chr2	1569435	chr2_1569435_T_C	T	C	.	PASS	AF=0.230769;DP=225;NS=13;AN=26;MAF=0.230769;AC=6;AC_Het=6;AC_Hom=0;AC_Hemi=0;HWE=1	GT:AD:DP:GP:PL	0/1:8,8:16:0,1,0:191,0,125	0/0:7,0:7:0.995515,0.004485,0:0,21,193	0/1:2,8:10:0,0.999999,1e-06:195,0,50	0/1:8,7:15:0,1,0:168,0,145	0/1:18,2:20:0.320677,0.679323,0:6,0,298	0/0:6,0:6:0.991069,0.008931,0:0,18,177	0/1:5,2:7:4.4e-05,0.999956,0:46,0,127	0/1:3,2:5:4e-06,0.999996,0:56,0,73	0/0:11,0:11:0.999718,0.000282,0:0,33,260	0/0:34,0:34:1,0,0:0,102,384	0/0:10,0:10:0.999437,0.000563,0:0,30,166	0/0:82,0:82:1,0,0:0,247,439	0/0:2,0:2:0.873984,0.126016,0:0,6,64
chr2	1569507	chr2_1569507_A_C	A	C	.	PASS	AF=0.423077;DP=179;NS=13;AN=26;MAF=0.423077;AC=11;AC_Het=7;AC_Hom=4;AC_Hemi=0;HWE=1	GT:AD:DP:GP:PL	0/1:7,12:19:0,1,0:236,0,123	0/0:7,0:7:0.988363,0.011637,0:0,21,204	0/1:4,5:9:0,1,0:134,0,102	1/1:0,13:13:0,0.000324,0.999676:311,39,0	0/1:6,4:10:0,1,0:101,0,152	1/1:0,2:2:0,0.398859,0.601141:76,6,0	0/0:4,0:4:0.913916,0.086084,0:0,12,127	0/1:0,1:1:0.00012,0.570197,0.429683:38,3,0	0/1:6,3:9:0,1,0:74,0,130	0/1:14,6:20:0,1,0:105,0,250	0/1:8,2:10:1.9e-05,0.999981,0:45,0,196	0/0:69,0:69:1,0,0:0,208,434	0/0:5,0:5:0.955023,0.044977,0:0,15,156
chr2	1569986	chr2_1569986_A_T	A	T	.	PASS	AF=0.5;DP=146;NS=12;AN=24;MAF=0.5;AC=12;AC_Het=8;AC_Hom=4;AC_Hemi=0;HWE=0.562629	GT:AD:DP:GP:PL	0/1:2,1:3:0.122598,0.877401,1e-06:6,0,59	1/1:0,3:3:0,0.221834,0.778166:105,9,0	0/0:20,0:20:0.999998,2e-06,0:0,60,332	0/1:9,3:12:0,1,0:67,0,194	0/1:11,1:12:0.369425,0.630575,0:0,0,225	0/1:3,2:5:1e-06,0.999999,0:59,0,86	./.:0,0:0:0.283855,0.497851,0.218295:0,0,0	0/0:5,0:5:0.948041,0.051959,0:0,15,159	0/1:10,2:12:6.4e-05,0.999936,0:40,0,180	0/1:29,9:38:0,1,0:104,0,333	0/1:8,3:11:0,1,0:70,0,179	0/1:16,5:21:0,1,0:83,0,166	1/1:0,4:4:0,0.124753,0.875247:119,12,0
chr2	1570330	chr2_1570330_C_A	C	A	.	PASS	AF=0.269231;DP=217;NS=13;AN=26;MAF=0.269231;AC=7;AC_Het=7;AC_Hom=0;AC_Hemi=0;HWE=0.49913	GT:AD:DP:GP:PL	0/1:10,6:16:0,1,0:137,0,187	0/0:4,0:4:0.953396,0.046604,0:0,12,140	0/1:9,5:14:0,1,0:135,0,222	0/1:8,4:12:0,1,0:115,0,219	0/1:14,2:16:0.022137,0.977863,0:18,0,292	0/1:3,2:5:0,1,0:65,0,82	0/0:1,0:1:0.718868,0.281123,9e-06:0,3,41	0/1:1,2:3:0,0.999378,0.000622:67,0,25	0/0:14,0:14:0.999952,4.8e-05,0:0,42,315	0/0:58,0:58:1,0,0:0,175,436	0/0:30,0:30:1,0,0:0,90,398	0/1:23,13:36:0,1,0:138,0,198	0/0:8,0:8:0.996954,0.003046,0:0,24,243
chr2	1572472	chr2_1572472_A_G	A	G	.	PASS	AF=0.346154;DP=266;NS=13;AN=26;MAF=0.346154;AC=9;AC_Het=5;AC_Hom=4;AC_Hemi=0;HWE=0.578215	GT:AD:DP:GP:PL	0/0:13,0:13:0.999877,0.000123,0:0,39,277	1/1:0,10:10:0,0.003863,0.996137:262,30,0	0/1:10,10:20:0,1,0:227,0,230	0/1:12,11:23:0,1,0:186,0,239	0/1:10,1:11:0.39099,0.60901,0:2,0,232	0/1:3,1:4:0.004996,0.995004,0:23,0,101	0/0:8,0:8:0.996081,0.003919,0:0,24,222	0/0:3,0:3:0.888177,0.111823,0:0,9,100	0/0:22,0:22:1,0,0:0,66,390	0/0:40,0:40:1,0,0:0,120,424	0/0:14,0:14:0.999939,6.1e-05,0:0,42,302	0/1:37,51:88:0,1,0:348,0,332	1/1:0,9:9:0,0.007696,0.992304:246,27,0
chr2	1572680	chr2_1572680_A_G	A	G	.	PASS	AF=0.5;DP=113;NS=11;AN=22;MAF=0.5;AC=11;AC_Het=3;AC_Hom=8;AC_Hemi=0;HWE=0.221583	GT:AD:DP:GP:PL	0/1:1,7:8:0,0.976832,0.023168:138,0,13	./.:0,0:0:0.26867,0.499328,0.232002:0,0,0	0/1:8,2:10:1.3e-05,0.999987,0:46,0,214	0/1:0,1:1:4.4e-05,0.518308,0.481647:41,3,0	0/0:11,0:11:0.999093,0.000907,0:0,33,276	1/1:0,2:2:0,0.349828,0.650172:75,6,0	1/1:0,3:3:0,0.211993,0.788007:99,9,0	1/1:0,2:2:0,0.349827,0.650172:68,6,0	0/0:11,0:11:0.999093,0.000907,0:0,33,278	0/0:39,1:40:1,0,0:0,80,401	0/0:10,0:10:0.998188,0.001812,0:0,30,264	1/1:0,15:15:0,6.6e-05,0.999934:195,45,0	./.:0,0:0:0.26867,0.499328,0.232002:0,0,0
chr2	1572997	chr2_1572997_A_G	A	G	.	PASS	AF=0.208333;DP=210;NS=12;AN=24;MAF=0.208333;AC=5;AC_Het=3;AC_Hom=2;AC_Hemi=0;HWE=0.403727	GT:AD:DP:GP:PL	0/0:25,0:25:1,0,0:0,75,258	1/1:0,5:5:0,0.190145,0.809855:158,15,0	0/0:17,0:17:0.999996,4e-06,0:0,51,305	0/1:5,4:9:0,1,0:101,0,133	0/1:4,2:6:3e-06,0.999997,0:58,0,120	0/1:3,3:6:0,1,0:91,0,88	./.:0,0:0:0.623744,0.332062,0.044195:0,0,0	0/0:2,0:2:0.882543,0.117457,0:0,6,75	0/0:10,0:10:0.99948,0.00052,0:0,30,263	0/0:40,0:40:1,0,0:0,120,415	0/0:12,0:12:0.99987,0.00013,0:0,36,283	0/0:76,0:76:1,0,0:0,229,423	0/0:2,0:2:0.882543,0.117457,0:0,6,70
chr2	1573086	chr2_1573086_G_A	G	A	.	PASS	AF=0.458333;DP=187;NS=12;AN=24;MAF=0.458333;AC=11;AC_Het=5;AC_Hom=6;AC_Hemi=0;HWE=0.59387	GT:AD:DP:GP:PL	1/1:0,11:11:0,0.001161,0.998839:238,33,0	0/1:3,1:4:0.003002,0.996998,0:23,0,81	0/1:13,2:15:0.000489,0.999511,0:31,0,229	1/1:0,4:4:0,0.129548,0.870452:135,12,0	0/0:15,0:15:0.999949,5.1e-05,0:0,45,314	0/1:1,4:5:0,0.993317,0.006683:118,0,18	0/1:0,1:1:0.000205,0.543405,0.456391:35,3,0	./.:0,0:0:0.295412,0.496212,0.208376:0,0,0	0/0:19,0:19:0.999997,3e-06,0:0,57,337	0/0:47,0:47:1,0,0:0,141,407	0/0:21,1:22:0.999985,1.5e-05,0:0,51,346	0/1:24,18:42:0,1,0:275,0,221	1/1:0,2:2:0,0.373168,0.626832:64,6,0
chr2	1577121	chr2_1577121_C_A	C	A	.	PASS	AF=0.461538;DP=258;NS=13;AN=26;MAF=0.461538;AC=12;AC_Het=4;AC_Hom=8;AC_Hemi=0;HWE=0.260843	GT:AD:DP:GP:PL	0/0:21,0:21:0.999999,1e-06,0:0,63,361	1/1:0,6:6:0,0.033549,0.966451:179,18,0	0/0:16,0:16:0.999973,2.7e-05,0:0,48,343	1/1:0,15:15:0,6.8e-05,0.999932:315,45,0	0/1:5,8:13:0,1,0:208,0,134	0/1:3,6:9:0,1,0:173,0,86	1/1:0,4:4:0,0.121926,0.878074:126,12,0	0/1:0,1:1:0.000185,0.526167,0.473649:35,3,0	0/0:13,0:13:0.99978,0.00022,0:0,39,310	0/0:49,0:49:1,0,0:0,148,426	0/0:26,0:26:1,0,0:0,78,385	0/1:42,32:74:0,1,0:315,0,344	1/1:0,11:11:0,0.001084,0.998916:284,33,0
chr2	1577220	chr2_1577220_C_T	C	T	.	PASS	AF=0.166667;DP=236;NS=12;AN=24;MAF=0.166667;AC=4;AC_Het=4;AC_Hom=0;AC_Hemi=0;HWE=1	GT:AD:DP:GP:PL	0/1:11,2:13:0.000693,0.999307,0:36,0,250	0/0:11,0:11:0.999804,0.000196,0:0,33,280	0/0:13,0:13:0.999951,4.9e-05,0:0,39,297	0/1:7,13:20:0,1,0:275,0,133	0/1:8,2:10:6e-05,0.99994,0:46,0,190	0/1:3,2:5:1.1e-05,0.999989,0:54,0,83	0/0:5,0:5:0.98761,0.01239,0:0,15,166	./.:0,0:0:0.69359,0.278461,0.027949:0,0,0	0/0:10,0:10:0.999608,0.000392,0:0,30,262	0/0:59,0:59:1,0,0:0,178,439	0/0:14,0:14:0.999975,2.5e-05,0:0,42,301	0/0:61,0:61:1,0,0:0,184,419	0/0:15,0:15:0.999988,1.2e-05,0:0,45,331
chr2	1578879	chr2_1578879_G_A	G	A	.	PASS	AF=0.375;DP=253;NS=12;AN=24;MAF=0.375;AC=9;AC_Het=7;AC_Hom=2;AC_Hemi=0;HWE=0.592947	GT:AD:DP:GP:PL	1/1:0,14:14:0,0.00019,0.99981:291,42,0	0/0:2,0:2:0.756823,0.243177,0:0,6,76	0/0:21,0:21:0.999999,1e-06,0:0,63,386	0/1:3,1:4:0.000988,0.999012,0:29,0,101	0/1:3,1:4:0.000988,0.999012,0:29,0,96	./.:0,0:0:0.370609,0.476335,0.153056:0,0,0	0/1:2,2:4:0,1,0:63,0,64	0/0:7,0:7:0.990059,0.009941,0:0,21,189	0/1:4,9:13:0,1,0:224,0,106	0/1:14,30:44:0,1,0:362,0,226	0/1:14,9:23:0,1,0:193,0,272	0/1:58,55:113:0,1,0:356,0,363	0/0:3,0:3:0.861582,0.138418,0:0,9,107
chr2	1585079	chr2_1585079_A_T	A	T	.	PASS	AF=0.269231;DP=275;NS=13;AN=26;MAF=0.269231;AC=7;AC_Het=7;AC_Hom=0;AC_Hemi=0;HWE=0.49913	GT:AD:DP:GP:PL	0/0:19,1:20:0.996483,0.003517,0:0,23,323	0/0:3,0:3:0.915644,0.084356,0:0,9,93	0/0:14,0:14:0.999955,4.5e-05,0:0,42,236	0/0:11,0:11:0.99964,0.00036,0:0,33,229	0/1:6,7:13:0,1,0:173,0,157	0/1:4,1:5:0.004322,0.995678,0:25,0,83	0/1:1,1:2:0.000431,0.999422,0.000147:35,0,31	0/1:1,1:2:0.001361,0.998492,0.000147:30,0,31	0/0:17,0:17:0.999994,6e-06,0:0,51,271	0/0:48,2:50:1,0,0:0,113,402	0/1:18,2:20:0.079589,0.920411,0:12,0,271	0/1:57,40:97:0,1,0:313,0,304	0/1:1,1:2:0.001713,0.998055,0.000233:29,0,29
chr2	1587884	chr2_1587884_G_T	G	T	.	PASS	AF=0.5;DP=268;NS=13;AN=26;MAF=0.5;AC=13;AC_Het=5;AC_Hom=8;AC_Hemi=0;HWE=0.577624	GT:AD:DP:GP:PL	0/0:16,0:16:0.999973,2.7e-05,0:0,48,317	0/0:6,0:6:0.972926,0.027074,0:0,18,160	0/0:20,0:20:0.999998,2e-06,0:0,60,374	1/1:0,10:10:0,0.002188,0.997812:250,30,0	0/1:4,6:10:0,1,0:164,0,109	1/1:0,5:5:0,0.065579,0.934421:147,15,0	1/1:0,2:2:0,0.359577,0.640423:75,6,0	1/1:0,2:2:1e-06,0.359577,0.640423:62,6,0	0/1:7,11:18:0,1,0:244,0,154	0/1:18,21:39:0,1,0:302,0,279	0/1:15,15:30:0,1,0:279,0,275	0/1:48,54:102:0,1,0:361,0,335	0/0:8,0:8:0.993091,0.006909,0:0,24,227
chr2	1595341	chr2_1595341_C_G	C	G	.	PASS	AF=0.307692;DP=259;NS=13;AN=26;MAF=0.307692;AC=8;AC_Het=4;AC_Hom=4;AC_Hemi=0;HWE=0.507918	GT:AD:DP:GP:PL	0/0:4,0:4:0.947023,0.052977,0:0,12,132	0/0:14,0:14:0.999945,5.5e-05,0:0,42,311	0/1:18,4:22:1.6e-05,0.999984,0:49,0,313	0/0:15,0:15:0.999973,2.7e-05,0:0,45,312	0/1:7,3:10:0,1,0:78,0,193	0/1:4,3:7:0,1,0:75,0,121	0/0:4,0:4:0.947023,0.052977,0:0,12,121	0/1:2,1:3:0.002818,0.997178,4e-06:26,0,47	0/0:20,0:20:0.999999,1e-06,0:0,60,346	0/0:58,1:59:1,0,0:0,144,407	0/0:21,1:22:0.999462,0.000538,0:0,32,335	1/1:2,70:72:0,0,1:409,156,0	1/1:0,6:6:0,0.065266,0.934734:194,18,0
chr2	1603555	chr2_1603555_A_G	A	G	.	PASS	AF=0.346154;DP=246;NS=13;AN=26;MAF=0.346154;AC=9;AC_Het=9;AC_Hom=0;AC_Hemi=0;HWE=0.209153	GT:AD:DP:GP:PL	0/0:6,0:6:0.982667,0.017333,0:0,18,187	0/0:8,0:8:0.99561,0.00439,0:0,24,232	0/1:14,6:20:0,1,0:128,0,291	0/0:19,0:19:0.999998,2e-06,0:0,57,365	0/1:7,4:11:0,1,0:105,0,182	0/1:2,3:5:0,1,0:70,0,61	0/1:3,3:6:0,1,0:85,0,84	0/1:0,1:1:0.000113,0.639125,0.360761:40,3,0	0/1:23,3:26:0.001214,0.998786,0:29,0,332	0/1:48,6:54:0.000357,0.999643,0:34,0,340	0/0:18,0:18:0.999996,4e-06,0:0,54,355	0/1:39,24:63:0,1,0:190,0,332	0/1:3,6:9:0,1,0:159,0,83
chr2	1603560	chr2_1603560_G_A	G	A	.	PASS	AF=0.25;DP=209;NS=12;AN=24;MAF=0.25;AC=6;AC_Het=4;AC_Hom=2;AC_Hemi=0;HWE=1	GT:AD:DP:GP:PL	./.:0,0:0:0.563308,0.374461,0.062231:0,0,0	0/1:3,4:7:0,1,0:120,0,86	0/0:19,0:19:0.999999,1e-06,0:0,57,361	0/1:15,3:18:2.7e-05,0.999973,0:47,0,285	0/1:6,7:13:0,1,0:159,0,144	1/1:0,4:4:0,0.27329,0.72671:136,12,0	0/0:6,0:6:0.989721,0.010279,0:0,18,192	0/0:1,0:1:0.750535,0.249459,7e-06:0,3,41	0/0:24,0:24:1,0,0:0,72,383	0/0:50,0:50:1,0,0:0,151,435	0/0:17,0:17:0.999995,5e-06,0:0,51,328	0/1:23,17:40:0,1,0:201,0,232	0/0:10,0:10:0.999351,0.000649,0:0,30,259
chr2	1603676	chr2_1603676_A_T	A	T	.	PASS	AF=0.375;DP=265;NS=12;AN=24;MAF=0.375;AC=9;AC_Het=3;AC_Hom=6;AC_Hemi=0;HWE=0.205277	GT:AD:DP:GP:PL	0/0:21,0:21:0.999999,1e-06,0:0,63,346	1/1:0,10:10:0,0.003606,0.996394:233,30,0	0/0:18,0:18:0.999996,4e-06,0:0,54,352	0/1:15,9:24:0,1,0:178,0,287	0/0:11,0:11:0.999473,0.000527,0:0,33,258	0/1:7,2:9:3.7e-05,0.999963,0:44,0,180	1/1:0,2:2:0,0.48092,0.51908:74,6,0	./.:0,0:0:0.42184,0.455304,0.122856:0,0,0	0/0:17,0:17:0.999992,8e-06,0:0,51,343	0/0:65,0:65:1,0,0:0,196,453	0/0:27,0:27:1,0,0:0,81,386	0/1:24,32:56:0,1,0:330,0,282	1/1:0,5:5:0,0.103788,0.896212:151,15,0
chr2	1605727	chr2_1605727_G_A	G	A	.	PASS	AF=0.346154;DP=221;NS=13;AN=26;MAF=0.346154;AC=9;AC_Het=1;AC_Hom=8;AC_Hemi=0;HWE=0.00411899	GT:AD:DP:GP:PL	1/1:1,34:35:0,0,1:407,88,0	0/0:13,0:13:0.999872,0.000128,0:0,39,319	0/1:12,8:20:0,1,0:163,0,267	1/1:0,9:9:0,0.007379,0.992621:262,27,0	0/0:14,0:14:0.999936,6.4e-05,0:0,42,318	0/0:1,0:1:0.655535,0.344429,3.6e-05:0,3,37	1/1:0,4:4:0,0.192178,0.807822:138,12,0	1/1:0,4:4:0,0.192178,0.807822:136,12,0	0/0:11,0:11:0.999487,0.000513,0:0,33,271	0/0:31,0:31:1,0,0:0,93,400	0/0:15,0:15:0.999968,3.2e-05,0:0,45,319	0/0:55,0:55:1,0,0:0,166,415	0/0:9,0:9:0.997952,0.002048,0:0,27,239
chr2	1607158	chr2_1607158_C_T	C	T	.	PASS	AF=0.333333;DP=271;NS=12;AN=24;MAF=0.333333;AC=8;AC_Het=4;AC_Hom=4;AC_Hemi=0;HWE=0.517566	GT:AD:DP:GP:PL	0/0:28,0:28:1,0,0:0,84,384	1/1:0,4:4:0,0.181591,0.818409:132,12,0	0/1:6,7:13:0,1,0:171,0,126	1/1:0,8:8:0,0.013678,0.986322:217,24,0	0/1:4,7:11:0,1,0:181,0,85	0/1:0,1:1:9e-05,0.639597,0.360313:41,3,0	./.:0,0:0:0.40916,0.460992,0.129847:0,0,0	0/1:0,1:1:0.000359,0.639425,0.360216:35,3,0	0/0:27,0:27:1,0,0:0,81,375	0/0:47,0:47:1,0,0:0,141,413	0/0:27,0:27:1,0,0:0,81,376	0/0:101,0:101:1,0,0:0,304,461	0/0:3,0:3:0.876554,0.123446,0:0,9,105
chr2	1609769	chr2_1609769_G_A	G	A	.	PASS	AF=0.346154;DP=251;NS=13;AN=26;MAF=0.346154;AC=9;AC_Het=7;AC_Hom=2;AC_Hemi=0;HWE=1	GT:AD:DP:GP:PL	1/1:0,12:12:0,0.000913,0.999087:287,36,0	0/0:6,0:6:0.983586,0.016414,0:0,18,191	0/0:13,0:13:0.99987,0.00013,0:0,39,310	0/1:10,5:15:0,1,0:123,0,245	0/0:12,0:12:0.999739,0.000261,0:0,36,272	0/1:3,5:8:0,1,0:152,0,79	0/0:5,0:5:0.967703,0.032297,0:0,15,143	0/1:3,1:4:0.001188,0.998812,0:29,0,97	0/1:15,9:24:0,1,0:196,0,292	0/1:27,26:53:0,1,0:329,0,337	0/1:16,7:23:0,1,0:154,0,305	0/1:33,35:68:0,1,0:340,0,307	0/0:8,0:8:0.995846,0.004154,0:0,24,239
chr2	1609780	chr2_1609780_A_C	A	C	.	PASS	AF=0.269231;DP=246;NS=13;AN=26;MAF=0.269231;AC=7;AC_Het=7;AC_Hom=0;AC_Hemi=0;HWE=0.49913	GT:AD:DP:GP:PL	0/0:12,0:12:0.999819,0.000181,0:0,36,291	0/0:7,0:7:0.994255,0.005745,0:0,21,181	0/0:13,0:13:0.99991,9e-05,0:0,39,299	0/1:11,5:16:0,1,0:118,0,256	0/0:13,0:13:0.99991,9e-05,0:0,39,271	0/1:3,4:7:0,1,0:121,0,78	0/0:6,0:6:0.988575,0.011425,0:0,18,181	0/1:2,1:3:0.000858,0.999142,0:32,0,66	0/1:13,7:20:0,1,0:164,0,277	0/1:25,24:49:0,1,0:320,0,331	0/1:16,7:23:0,1,0:152,0,307	0/1:31,38:69:0,1,0:316,0,321	0/0:8,0:8:0.997119,0.002881,0:0,24,240
chr2	1615265	chr2_1615265_G_T	G	T	.	PASS	AF=0.5;DP=269;NS=13;AN=26;MAF=0.5;AC=13;AC_Het=7;AC_Hom=6;AC_Hemi=0;HWE=1	GT:AD:DP:GP:PL	0/0:16,0:16:0.999971,2.9e-05,0:0,48,275	0/0:9,0:9:0.996282,0.003718,0:0,27,229	0/1:24,5:29:0,1,0:73,0,321	0/1:13,4:17:0,1,0:94,0,242	0/1:7,7:14:0,1,0:149,0,140	0/0:4,0:4:0.893309,0.106691,0:0,12,125	1/1:0,2:2:0,0.343519,0.656481:81,6,0	0/1:2,1:3:0.001322,0.998678,0:26,0,66	0/1:7,7:14:0,1,0:168,0,151	0/1:26,25:51:0,1,0:311,0,318	0/1:13,11:24:0,1,0:239,0,238	1/1:0,77:77:0,0,1:422,232,0	1/1:0,5:5:0,0.061392,0.938608:149,15,0
chr2	1615738	chr2_1615738_T_C	T	C	.	PASS	AF=0.458333;DP=264;NS=12;AN=24;MAF=0.458333;AC=11;AC_Het=7;AC_Hom=4;AC_Hemi=0;HWE=1	GT:AD:DP:GP:PL	0/1:1,4:5:0,0.997096,0.002904:78,0,22	1/1:0,3:3:0,0.215018,0.784982:90,9,0	0/0:18,0:18:0.999993,7e-06,0:0,54,307	0/1:5,5:10:0,1,0:115,0,117	0/0:10,0:10:0.998221,0.001779,0:0,30,242	./.:0,0:0:0.273351,0.498958,0.227691:0,0,0	0/0:3,0:3:0.814225,0.185775,0:0,9,106	0/1:2,1:3:0.000438,0.999562,0:31,0,60	0/1:13,12:25:0,1,0:229,0,260	0/1:28,29:57:0,1,0:308,0,337	0/1:14,9:23:0,1,0:176,0,276	1/1:0,106:106:0,0,1:449,319,0	0/1:0,1:1:5.7e-05,0.522798,0.477145:40,3,0
chr2	1615903	chr2_1615903_A_G	A	G	.	PASS	AF=0.230769;DP=122;NS=13;AN=26;MAF=0.230769;AC=6;AC_Het=6;AC_Hom=0;AC_Hemi=0;HWE=1	GT:AD:DP:GP:PL	0/1:1,2:3:4e-06,0.993038,0.006958:56,0,14	0/1:1,1:2:0.005657,0.994122,0.000221:24,0,29	0/0:13,0:13:0.999914,8.6e-05,0:0,39,285	0/0:10,0:10:0.999314,0.000686,0:0,30,232	0/1:4,1:5:0.308669,0.691331,0:5,0,126	0/0:1,0:1:0.740041,0.25995,9e-06:0,3,40	0/0:1,0:1:0.740031,0.259946,2.3e-05:0,3,36	0/0:1,0:1:0.740041,0.25995,9e-06:0,3,40	0/1:10,3:13:2e-06,0.999998,0:59,0,230	0/0:26,2:28:0.974378,0.025622,0:0,14,342	0/1:14,3:17:0.000302,0.999698,0:37,0,281	0/1:20,7:27:0,1,0:125,0,278	0/0:1,0:1:0.740041,0.25995,9e-06:0,3,40
chr2	1615904	chr2_1615904_A_G	A	G	.	PASS	AF=0.423077;DP=198;NS=13;AN=26;MAF=0.423077;AC=11;AC_Het=11;AC_Hom=0;AC_Hemi=0;HWE=0.023341	GT:AD:DP:GP:PL	0/1:5,1:6:0.137386,0.862614,0:5,0,122	0/1:1,1:2:0.000634,0.997383,0.001983:29,0,24	0/1:6,6:12:0,1,0:141,0,158	0/1:2,8:10:0,0.99998,2e-05:173,0,44	0/1:4,1:5:0.136222,0.863778,0:5,0,126	0/1:0,1:1:5e-05,0.501355,0.498595:40,3,0	0/1:0,1:1:0.000127,0.501317,0.498557:36,3,0	0/1:0,1:1:5e-05,0.501355,0.498595:40,3,0	0/1:21,3:24:0.000844,0.999156,0:28,0,312	0/0:36,1:37:1,0,0:0,76,394	0/0:22,2:24:0.756902,0.243098,0:0,8,338	0/1:48,26:74:0,1,0:255,0,349	0/1:0,1:1:5e-05,0.501355,0.498595:40,3,0
chr2	1616404	chr2_1616404_T_A	T	A	.	PASS	AF=0.192308;DP=172;NS=13;AN=26;MAF=0.192308;AC=5;AC_Het=5;AC_Hom=0;AC_Hemi=0;HWE=1	GT:AD:DP:GP:PL	0/1:20,4:24:1.3e-05,0.999987,0:52,0,269	0/0:3,0:3:0.93699,0.06301,0:0,9,100	0/1:12,2:14:0.004789,0.995211,0:26,0,229	0/0:3,0:3:0.93699,0.06301,0:0,9,80	0/0:6,0:6:0.991664,0.008336,0:0,18,137	0/0:4,0:4:0.967471,0.032529,0:0,12,109	0/1:0,1:1:0.000584,0.787564,0.211852:37,3,0	0/0:3,0:3:0.93699,0.06301,0:0,9,99	0/0:15,1:16:0.924092,0.075908,0:0,8,237	0/1:17,7:24:0,1,0:88,0,197	0/0:14,0:14:0.999967,3.3e-05,0:0,42,234	0/0:49,4:53:1,0,0:0,67,353	0/1:5,2:7:0.000945,0.999055,0:33,0,121
chr2	1617311	chr2_1617311_G_C	G	C	.	PASS	AF=0.375;DP=86;NS=12;AN=24;MAF=0.375;AC=9;AC_Het=7;AC_Hom=2;AC_Hemi=0;HWE=0.592947	GT:AD:DP:GP:PL	0/0:18,0:18:0.999995,5e-06,0:0,54,285	0/1:1,1:2:0.000569,0.999255,0.000176:31,0,33	0/0:6,0:6:0.978582,0.021418,0:0,18,146	0/1:2,3:5:0,0.999982,1.8e-05:75,0,43	0/0:5,0:5:0.958062,0.041938,0:0,15,160	./.:0,0:0:0.345853,0.484479,0.169667:0,0,0	0/1:0,1:1:8.4e-05,0.588042,0.411875:40,3,0	0/1:4,2:6:2e-06,0.999998,0:56,0,123	0/1:3,3:6:0,1,0:79,0,76	0/0:10,0:10:0.998634,0.001366,0:0,30,207	0/1:2,1:3:0.001802,0.998192,6e-06:26,0,48	1/1:0,23:23:0,0,1:220,69,0	0/1:0,1:1:0.000334,0.587894,0.411771:34,3,0
chr2	1617340	chr2_1617340_G_A	G	A	.	PASS	AF=0.458333;DP=105;NS=12;AN=24;MAF=0.458333;AC=11;AC_Het=9;AC_Hom=2;AC_Hemi=0;HWE=0.238505	GT:AD:DP:GP:PL	0/1:14,2:16:0.455853,0.544147,0:0,2,219	0/1:2,2:4:1e-06,0.999997,2e-06:57,0,54	0/1:5,2:7:0.000315,0.999685,0:32,0,123	0/1:2,4:6:0,0.99994,6e-05:119,0,39	0/0:6,0:6:0.971387,0.028613,0:0,18,178	./.:0,0:0:0.26498,0.499564,0.235456:0,0,0	0/1:0,1:1:0.000274,0.514619,0.485107:33,3,0	0/0:4,0:4:0.894593,0.105407,0:0,12,136	0/1:4,5:9:0,1,0:127,0,91	0/1:10,2:12:0.000217,0.999783,0:34,0,166	0/1:4,4:8:0,1,0:87,0,97	1/1:0,31:31:0,0,1:259,93,0	0/1:0,1:1:0.00137,0.514055,0.484575:26,3,0
chr2	1618154	chr2_1618154_C_T	C	T	.	PASS	AF=0.318182;DP=172;NS=11;AN=22;MAF=0.318182;AC=7;AC_Het=5;AC_Hom=2;AC_Hemi=0;HWE=1	GT:AD:DP:GP:PL	0/0:3,0:3:0.882212,0.117787,1e-06:0,9,55	./.:0,0:0:0.424924,0.453876,0.1212:0,0,0	0/1:4,2:6:2e-06,0.999998,0:56,0,124	1/1:0,2:2:8e-06,0.483519,0.516473:53,6,0	0/0:3,0:3:0.882213,0.117787,0:0,9,103	0/0:1,0:1:0.651826,0.348116,5.9e-05:0,3,35	0/0:1,0:1:0.651852,0.34813,1.9e-05:0,3,40	./.:0,0:0:0.424924,0.453876,0.1212:0,0,0	0/1:10,6:16:0,1,0:132,0,236	0/1:15,6:21:0,1,0:114,0,294	0/1:8,2:10:0.000121,0.999879,0:39,0,207	0/1:46,55:101:0,1,0:345,0,328	0/0:2,0:2:0.789248,0.210752,0:0,6,74
chr2	1618698	chr2_1618698_C_A	C	A	.	PASS	AF=0.272727;DP=198;NS=11;AN=22;MAF=0.272727;AC=6;AC_Het=6;AC_Hom=0;AC_Hemi=0;HWE=0.504644	GT:AD:DP:GP:PL	0/0:35,0:35:1,0,0:0,105,342	./.:0,0:0:0.45508,0.439032,0.105888:0,0,0	0/0:14,0:14:0.999941,5.9e-05,0:0,42,316	0/1:0,1:1:0.008747,0.668694,0.322559:22,3,0	0/1:5,5:10:0,1,0:131,0,124	0/0:1,0:1:0.674465,0.325337,0.000198:0,3,29	0/0:2,0:2:0.805685,0.194315,0:0,6,65	./.:0,0:0:0.45508,0.439032,0.105888:0,0,0	0/0:15,0:15:0.999971,2.9e-05,0:0,45,320	0/1:28,11:39:0,1,0:112,0,362	0/1:12,6:18:0,1,0:120,0,268	0/1:43,19:62:0,1,0:164,0,306	0/1:0,1:1:0.000351,0.674358,0.325291:36,3,0
chr2	1618866	chr2_1618866_G_C	G	C	.	PASS	AF=0.363636;DP=208;NS=11;AN=22;MAF=0.363636;AC=8;AC_Het=6;AC_Hom=2;AC_Hemi=0;HWE=1	GT:AD:DP:GP:PL	1/1:0,32:32:0,0,1:333,96,0	./.:0,0:0:0.364723,0.4784,0.156877:0,0,0	0/1:12,4:16:0,1,0:75,0,232	0/1:6,1:7:0.021754,0.978246,0:15,0,125	0/0:8,0:8:0.994903,0.005097,0:0,24,206	0/0:2,0:2:0.753061,0.246939,0:0,6,69	0/0:5,0:5:0.960626,0.039374,0:0,15,150	./.:0,0:0:0.364723,0.4784,0.156877:0,0,0	0/1:13,2:15:0.002158,0.997842,0:25,0,262	0/1:28,9:37:0,1,0:94,0,261	0/0:16,2:18:0.538918,0.461082,0:0,2,230	0/1:41,13:54:0,1,0:96,0,305	0/1:1,1:2:0.015015,0.984856,0.000129:17,0,34
chr2	1619315	chr2_1619315_A_G	A	G	.	PASS	AF=0.458333;DP=109;NS=12;AN=24;MAF=0.458333;AC=11;AC_Het=5;AC_Hom=6;AC_Hemi=0;HWE=0.59387	GT:AD:DP:GP:PL	1/1:0,3:3:0,0.212575,0.787425:90,9,0	0/1:1,1:2:0.001081,0.998734,0.000185:27,0,34	0/0:26,1:27:0.999945,5.5e-05,0:0,45,271	0/0:10,0:10:0.998195,0.001805,0:0,30,221	0/0:10,0:10:0.998195,0.001805,0:0,30,239	0/1:0,1:1:5.6e-05,0.519172,0.480772:40,3,0	0/1:0,1:1:5.6e-05,0.519172,0.480772:40,3,0	./.:0,0:0:0.269572,0.499262,0.231166:0,0,0	0/1:7,3:10:1e-06,0.999999,0:56,0,151	0/0:13,0:13:0.999774,0.000226,0:0,39,269	0/1:7,2:9:0.000122,0.999878,0:36,0,184	1/1:0,20:20:0,2e-06,0.999998:261,60,0	1/1:0,3:3:0,0.212575,0.787425:97,9,0
chr2	1619581	chr2_1619581_A_G	A	G	.	PASS	AF=0.307692;DP=227;NS=13;AN=26;MAF=0.307692;AC=8;AC_Het=8;AC_Hom=0;AC_Hemi=0;HWE=0.244302	GT:AD:DP:GP:PL	0/1:27,5:32:0.000243,0.999757,0:37,0,290	0/1:4,2:6:2.3e-05,0.999977,0:47,0,85	0/1:18,5:23:0,1,0:86,0,269	0/0:6,0:6:0.986268,0.013732,0:0,18,181	0/0:14,0:14:0.999946,5.4e-05,0:0,42,257	0/1:6,3:9:1e-06,0.999999,0:62,0,141	0/1:5,2:7:4e-06,0.999996,0:55,0,124	0/1:2,3:5:0,0.999991,9e-06:83,0,44	0/0:13,0:13:0.999891,0.000109,0:0,39,264	0/0:23,1:24:0.999957,4.3e-05,0:0,43,310	0/0:11,0:11:0.999565,0.000435,0:0,33,223	0/1:44,22:66:0,1,0:244,0,334	0/1:5,4:9:0,1,0:107,0,122
chr2	1620604	chr2_1620604_G_C	G	C	.	PASS	AF=0.166667;DP=104;NS=12;AN=24;MAF=0.166667;AC=4;AC_Het=4;AC_Hom=0;AC_Hemi=0;HWE=1	GT:AD:DP:GP:PL	0/1:1,2:3:3.1e-05,0.996388,0.003581:48,0,15	0/0:1,0:1:0.81525,0.184737,1.3e-05:0,3,35	0/0:5,0:5:0.986036,0.013964,0:0,15,162	0/1:2,1:3:0.005549,0.994451,0:26,0,68	0/0:9,0:9:0.999116,0.000884,0:0,27,210	0/0:3,0:3:0.946388,0.053612,0:0,9,98	./.:0,0:0:0.664648,0.301223,0.034129:0,0,0	0/1:1,1:2:0.002783,0.997172,4.5e-05:29,0,34	0/0:10,0:10:0.999558,0.000442,0:0,30,268	0/0:16,0:16:0.999993,7e-06,0:0,48,338	0/0:12,0:12:0.999889,0.000111,0:0,36,293	0/1:23,16:39:0,1,0:163,0,260	0/0:1,0:1:0.815258,0.184739,3e-06:0,3,41
chr2	1621722	chr2_1621722_G_A	G	A	.	PASS	AF=0.192308;DP=99;NS=13;AN=26;MAF=0.192308;AC=5;AC_Het=5;AC_Hom=0;AC_Hemi=0;HWE=1	GT:AD:DP:GP:PL	0/1:5,3:8:0,1,0:69,0,92	0/1:0,1:1:0.021491,0.763211,0.215297:21,3,0	0/0:10,0:10:0.999449,0.000551,0:0,30,258	0/0:4,0:4:0.965941,0.034059,0:0,12,127	0/1:4,2:6:5e-06,0.999995,0:55,0,94	0/1:0,1:1:0.000348,0.779703,0.219949:39,3,0	0/0:1,0:1:0.779958,0.220018,2.5e-05:0,3,34	0/1:1,2:3:0.000141,0.999769,9e-05:41,0,32	0/0:4,0:4:0.965941,0.034059,0:0,12,134	0/0:12,0:12:0.999862,0.000138,0:0,36,264	0/0:9,0:9:0.998899,0.001101,0:0,27,243	0/0:34,1:35:1,0,0:0,88,347	0/0:5,0:5:0.982675,0.017325,0:0,15,135
chr2	1621759	chr2_1621759_C_A	C	A	.	PASS	AF=0.461538;DP=95;NS=13;AN=26;MAF=0.461538;AC=12;AC_Het=6;AC_Hom=6;AC_Hemi=0;HWE=1	GT:AD:DP:GP:PL	0/0:8,0:8:0.992961,0.007039,0:0,24,185	0/1:0,1:1:0.004568,0.521864,0.473568:21,3,0	0/1:7,5:12:0,1,0:133,0,184	0/1:4,5:9:0,1,0:121,0,99	0/1:1,4:5:0,0.997112,0.002888:108,0,22	0/1:0,1:1:0.000183,0.524163,0.475654:35,3,0	1/1:0,2:2:0,0.355249,0.644751:71,6,0	1/1:0,2:2:1e-06,0.355249,0.64475:59,6,0	0/0:7,0:7:0.98602,0.01398,0:0,21,202	0/0:11,0:11:0.999115,0.000885,0:0,33,278	0/0:6,0:6:0.972426,0.027574,0:0,18,184	1/1:1,25:26:0,6.6e-05,0.999934:267,45,0	0/1:1,4:5:0,0.917042,0.082958:99,0,7
chr2	1622902	chr2_1622902_G_A	G	A	.	PASS	AF=0.227273;DP=59;NS=11;AN=22;MAF=0.227273;AC=5;AC_Het=5;AC_Hom=0;AC_Hemi=0;HWE=1	GT:AD:DP:GP:PL	0/1:2,1:3:0.047556,0.952371,7.3e-05:15,0,33	0/0:1,0:1:0.758929,0.241063,8e-06:0,3,40	0/0:4,0:4:0.961813,0.038187,0:0,12,135	0/1:2,1:3:0.038181,0.961818,0:16,0,57	0/0:1,0:1:0.758923,0.241061,1.5e-05:0,3,37	0/1:1,1:2:0.019491,0.980447,6.2e-05:19,0,34	./.:0,0:0:0.57598,0.365907,0.058113:0,0,0	0/1:1,1:2:0.001579,0.998295,0.000127:30,0,31	0/0:8,0:8:0.997525,0.002475,0:0,24,230	0/0:13,0:13:0.999922,7.8e-05,0:0,39,283	0/1:7,1:8:0.112922,0.887078,0:11,0,175	0/0:14,0:14:0.999961,3.9e-05,0:0,42,214	./.:0,0:0:0.57598,0.365907,0.058113:0,0,0
chr2	1624253	chr2_1624253_A_G	A	G	.	PASS	AF=0.192308;DP=192;NS=13;AN=26;MAF=0.192308;AC=5;AC_Het=5;AC_Hom=0;AC_Hemi=0;HWE=1	GT:AD:DP:GP:PL	0/0:2,0:2:0.883212,0.116788,0:0,6,54	0/0:2,0:2:0.883212,0.116788,0:0,6,81	0/0:21,0:21:1,0,0:0,63,379	0/1:9,4:13:0,1,0:85,0,218	0/1:10,2:12:0.000377,0.999623,0:37,0,237	0/1:3,2:5:5e-06,0.999995,0:56,0,97	0/1:2,1:3:0.00151,0.998479,1.1e-05:31,0,41	0/1:1,1:2:0.003001,0.996933,6.6e-05:28,0,33	0/0:16,0:16:0.999992,8e-06,0:0,48,328	0/0:30,1:31:1,0,0:0,73,371	0/0:14,0:14:0.999968,3.2e-05,0:0,42,320	0/0:70,0:70:1,0,0:0,211,434	0/0:1,0:1:0.790842,0.209149,9e-06:0,3,38
chr2	1626623	chr2_1626623_G_T	G	T	.	PASS	AF=0.416667;DP=209;NS=12;AN=24;MAF=0.416667;AC=10;AC_Het=10;AC_Hom=0;AC_Hemi=0;HWE=0.063131	GT:AD:DP:GP:PL	./.:0,0:0:0.352278,0.482504,0.165218:0,0,0	0/1:7,1:8:0.317593,0.682407,0:2,0,170	0/0:14,0:14:0.999916,8.4e-05,0:0,42,310	0/1:8,3:11:0,1,0:73,0,195	0/1:15,3:18:1e-06,0.999999,0:60,0,277	0/1:4,1:5:0.00233,0.99767,0:25,0,112	0/1:2,2:4:1e-06,0.999999,0:59,0,63	0/0:4,0:4:0.921148,0.078852,0:0,12,122	0/1:9,4:13:0,1,0:95,0,207	0/1:38,11:49:0,1,0:113,0,323	0/1:16,3:19:4.4e-05,0.999956,0:42,0,267	0/1:50,10:60:0,1,0:99,0,312	0/1:3,1:4:0.003679,0.996321,0:23,0,80
chr2	1630075	chr2_1630075_G_A	G	A	.	PASS	AF=0.5;DP=258;NS=12;AN=24;MAF=0.5;AC=12;AC_Het=4;AC_Hom=8;AC_Hemi=0;HWE=0.281462	GT:AD:DP:GP:PL	./.:0,0:0:0.254407,0.499961,0.245631:0,0,0	1/1:0,5:5:0,0.0598,0.9402:169,15,0	0/0:24,0:24:1,0,0:0,72,384	1/1:0,11:11:0,0.000993,0.999007:276,33,0	0/1:8,3:11:0,1,0:72,0,212	0/1:3,4:7:0,1,0:109,0,79	1/1:0,3:3:0,0.202819,0.797181:98,9,0	0/1:0,1:1:4.1e-05,0.504365,0.495594:41,3,0	0/0:24,0:24:1,0,0:0,72,366	0/0:51,0:51:1,0,0:0,154,425	0/0:23,0:23:1,0,0:0,69,377	0/1:47,49:96:0,1,0:361,0,353	1/1:0,2:2:0,0.337241,0.662759:80,6,0
chr2	1630093	chr2_1630093_A_G	A	G	.	PASS	AF=0.318182;DP=252;NS=11;AN=22;MAF=0.318182;AC=7;AC_Het=7;AC_Hom=0;AC_Hemi=0;HWE=0.479876	GT:AD:DP:GP:PL	./.:0,0:0:0.441979,0.445672,0.112349:0,0,0	0/1:3,1:4:0.003155,0.996845,0:25,0,92	0/0:17,1:18:0.997546,0.002454,0:0,26,322	0/1:7,3:10:0,1,0:76,0,158	0/1:8,2:10:2.5e-05,0.999975,0:46,0,213	0/1:4,2:6:3e-05,0.99997,0:45,0,116	0/0:3,0:3:0.888067,0.111933,0:0,9,100	./.:0,0:0:0.441979,0.445672,0.112349:0,0,0	0/0:22,0:22:1,0,0:0,66,373	0/0:42,4:46:0.735207,0.264793,0:0,4,324	0/1:21,3:24:0.000899,0.999101,0:30,0,329	0/1:83,23:106:0,1,0:176,0,336	0/1:2,1:3:0.000998,0.999002,0:30,0,58
chr2	1633721	chr2_1633721_G_A	G	A	.	PASS	AF=0.307692;DP=271;NS=13;AN=26;MAF=0.307692;AC=8;AC_Het=8;AC_Hom=0;AC_Hemi=0;HWE=0.244302	GT:AD:DP:GP:PL	0/0:31,0:31:1,0,0:0,93,335	0/1:8,1:9:0.387508,0.612492,0:3,0,210	0/0:22,0:22:1,0,0:0,66,369	0/1:8,1:9:0.167095,0.832905,0:8,0,201	0/0:10,0:10:0.999214,0.000786,0:0,30,279	0/0:6,0:6:0.987562,0.012438,0:0,18,156	0/0:4,0:4:0.952038,0.047962,0:0,12,141	0/1:1,1:2:0.037775,0.962163,6.2e-05:15,0,35	0/1:16,6:22:0,1,0:108,0,252	0/1:26,14:40:0,1,0:197,0,321	0/1:13,7:20:0,1,0:140,0,226	0/1:35,53:88:0,1,0:358,0,310	0/1:5,3:8:7.3e-05,0.999927,0:42,0,141
chr2	1639258	chr2_1639258_C_T	C	T	.	PASS	AF=0.346154;DP=267;NS=13;AN=26;MAF=0.346154;AC=9;AC_Het=7;AC_Hom=2;AC_Hemi=0;HWE=1	GT:AD:DP:GP:PL	0/0:22,0:22:1,0,0:0,66,369	0/0:6,0:6:0.983679,0.016321,0:0,18,191	0/0:14,0:14:0.999935,6.5e-05,0:0,42,322	1/1:0,16:16:0,5.7e-05,0.999943:345,48,0	0/0:13,0:13:0.99987,0.00013,0:0,39,275	0/1:3,1:4:0.001195,0.998805,0:29,0,100	0/1:1,1:2:0.000299,0.999567,0.000134:35,0,33	0/1:2,3:5:0,0.999997,3e-06:100,0,50	0/1:13,9:22:0,1,0:170,0,260	0/1:27,21:48:0,1,0:291,0,334	0/1:9,12:21:0,1,0:249,0,170	0/1:41,44:85:0,1,0:359,0,340	0/0:9,0:9:0.99793,0.00207,0:0,27,257
chr2	1640609	chr2_1640609_A_G	A	G	.	PASS	AF=0.384615;DP=232;NS=13;AN=26;MAF=0.384615;AC=10;AC_Het=8;AC_Hom=2;AC_Hemi=0;HWE=0.56581	GT:AD:DP:GP:PL	1/1:0,21:21:0,2e-06,0.999998:342,63,0	0/1:3,1:4:0.0051,0.9949,0:22,0,90	0/0:20,1:21:0.997036,0.002964,0:0,26,326	0/1:9,1:10:0.171443,0.828557,0:6,0,220	0/1:14,4:18:0,1,0:76,0,272	0/1:5,2:7:6e-06,0.999994,0:52,0,117	0/1:4,1:5:0.002043,0.997957,0:26,0,102	0/0:3,0:3:0.86564,0.13436,0:0,9,116	0/1:23,6:29:0,1,0:108,0,332	0/0:60,3:63:1,0,0:0,82,378	0/1:25,5:30:0,1,0:64,0,331	0/0:11,0:11:0.999394,0.000606,0:0,33,183	0/1:8,2:10:2.3e-05,0.999977,0:45,0,215
chr2	1645590	chr2_1645590_A_G	A	G	.	PASS	AF=0.461538;DP=171;NS=13;AN=26;MAF=0.461538;AC=12;AC_Het=4;AC_Hom=8;AC_Hemi=0;HWE=0.260843	GT:AD:DP:GP:PL	0/0:1,0:1:0.505143,0.494761,9.7e-05:0,3,37	1/1:0,6:6:0,0.030917,0.969083:172,18,0	0/0:28,0:28:1,0,0:0,84,395	0/0:6,0:6:0.970303,0.029697,0:0,18,170	0/1:3,1:4:0.001283,0.998717,0:26,0,98	1/1:0,2:2:0,0.337958,0.662042:72,6,0	0/0:2,0:2:0.671267,0.328732,0:0,6,62	0/0:1,0:1:0.505114,0.494733,0.000153:0,3,35	0/1:13,8:21:0,1,0:179,0,270	0/1:34,11:45:0,1,0:182,0,353	0/1:13,4:17:0,1,0:83,0,269	1/1:0,26:26:0,0,1:336,78,0	1/1:0,4:4:0,0.113174,0.886826:120,12,0
chr2	1645635	chr2_1645635_T_C	T	C	.	PASS	AF=0.423077;DP=251;NS=13;AN=26;MAF=0.423077;AC=11;AC_Het=7;AC_Hom=4;AC_Hemi=0;HWE=1	GT:AD:DP:GP:PL	1/1:0,6:6:0,0.040827,0.959173:176,18,0	0/1:4,5:9:0,1,0:146,0,113	0/0:29,0:29:1,0,0:0,87,376	0/0:19,0:19:0.999997,3e-06,0:0,57,342	0/1:8,2:10:0.000206,0.999794,0:35,0,207	0/1:1,5:6:0,0.992631,0.007369:152,0,17	0/0:1,0:1:0.576642,0.423334,2.5e-05:0,3,41	1/1:0,2:2:0,0.405135,0.594865:66,6,0	0/1:14,9:23:0,1,0:187,0,278	0/1:38,27:65:0,1,0:327,0,357	0/1:15,9:24:0,1,0:178,0,266	0/1:17,34:51:0,1,0:327,0,210	0/0:6,0:6:0.977574,0.022426,0:0,18,195
chr2	1655338	chr2_1655338_T_A	T	A	.	PASS	AF=0.153846;DP=211;NS=13;AN=26;MAF=0.153846;AC=4;AC_Het=2;AC_Hom=2;AC_Hemi=0;HWE=0.234783	GT:AD:DP:GP:PL	0/0:19,0:19:0.999999,1e-06,0:0,57,330	0/0:5,0:5:0.988866,0.011134,0:0,15,166	0/1:13,3:16:2e-05,0.99998,0:52,0,230	0/0:11,1:12:0.782076,0.217924,0:0,1,214	0/0:8,0:8:0.998595,0.001405,0:0,24,223	0/0:3,0:3:0.956902,0.043098,0:0,9,109	0/0:4,0:4:0.977977,0.022023,0:0,12,123	0/0:2,0:2:0.917365,0.082635,0:0,6,58	0/0:20,1:21:0.999455,0.000545,0:0,28,320	0/0:62,1:63:1,0,0:0,159,400	0/0:18,0:18:0.999999,1e-06,0:0,54,338	0/1:26,10:36:0,1,0:165,0,294	1/1:0,4:4:0,0.409611,0.590389:134,12,0
chr2	1663363	chr2_1663363_G_A	G	A	.	PASS	AF=0.458333;DP=244;NS=12;AN=24;MAF=0.458333;AC=11;AC_Het=7;AC_Hom=4;AC_Hemi=0;HWE=1	GT:AD:DP:GP:PL	1/1:0,16:16:0,3.4e-05,0.999966:275,48,0	0/0:3,0:3:0.818187,0.181813,0:0,9,90	0/0:14,0:14:0.999892,0.000108,0:0,42,288	1/1:0,2:2:0,0.359997,0.640002:64,6,0	0/1:17,4:21:2e-06,0.999998,0:55,0,294	0/1:1,3:4:0,0.998584,0.001416:82,0,25	./.:0,0:0:0.280279,0.49827,0.221452:0,0,0	0/1:2,3:5:0,0.999999,1e-06:75,0,58	0/1:10,8:18:0,1,0:140,0,219	0/1:19,18:37:0,1,0:253,0,271	0/1:22,15:37:0,1,0:217,0,302	0/1:42,44:86:0,1,0:324,0,332	0/0:1,0:1:0.529346,0.470522,0.000132:0,3,35
chr2	1663667	chr2_1663667_G_A	G	A	.	PASS	AF=0.125;DP=143;NS=12;AN=24;MAF=0.125;AC=3;AC_Het=3;AC_Hom=0;AC_Hemi=0;HWE=1	GT:AD:DP:GP:PL	0/0:9,0:9:0.999402,0.000598,0:0,27,184	./.:0,0:0:0.751916,0.230429,0.017654:0,0,0	0/1:5,1:6:0.355561,0.644439,0:8,0,116	0/0:1,0:1:0.867127,0.132867,6e-06:0,3,35	0/1:4,1:5:0.07648,0.92352,0:16,0,112	0/0:1,0:1:0.867123,0.132866,1e-05:0,3,33	0/0:1,0:1:0.866992,0.132846,0.000162:0,3,21	0/0:1,0:1:0.867127,0.132867,6e-06:0,3,35	0/0:12,1:13:0.988089,0.011911,0:0,14,227	0/0:21,2:23:0.994535,0.005465,0:0,17,279	0/1:14,4:18:1.1e-05,0.999989,0:55,0,242	0/0:59,0:59:1,0,0:0,178,377	0/0:2,0:2:0.928839,0.071161,0:0,6,67
chr2	1663754	chr2_1663754_G_A	G	A	.	PASS	AF=0.153846;DP=207;NS=13;AN=26;MAF=0.153846;AC=4;AC_Het=4;AC_Hom=0;AC_Hemi=0;HWE=1	GT:AD:DP:GP:PL	0/0:12,0:12:0.999897,0.000103,0:0,36,223	0/0:4,0:4:0.974195,0.025805,0:0,12,112	0/0:18,0:18:0.999998,2e-06,0:0,54,302	0/0:2,0:2:0.904195,0.095805,0:0,6,55	0/0:8,1:9:0.65548,0.34452,0:1,0,175	0/1:2,2:4:0.000238,0.999762,0:40,0,59	0/0:3,0:3:0.949688,0.050312,0:0,9,87	0/0:5,0:5:0.986929,0.013071,0:0,15,142	0/0:20,2:22:0.987017,0.012983,0:0,15,293	0/1:27,5:32:5.8e-05,0.999942,0:46,0,248	0/1:24,3:27:0.029126,0.970874,0:19,0,261	0/0:58,6:64:0.96542,0.03458,0:0,11,270	0/1:3,2:5:0.001373,0.998627,0:32,0,75
chr2	1663856	chr2_1663856_T_C	T	C	.	PASS	AF=0.375;DP=234;NS=12;AN=24;MAF=0.375;AC=9;AC_Het=3;AC_Hom=6;AC_Hemi=0;HWE=0.205277	GT:AD:DP:GP:PL	0/0:21,0:21:0.999999,1e-06,0:0,63,348	0/1:0,1:1:0.000562,0.637378,0.36206:33,3,0	0/0:24,0:24:1,0,0:0,72,361	0/0:3,0:3:0.875652,0.124348,0:0,9,82	0/1:4,4:8:0,1,0:118,0,92	1/1:0,3:3:0,0.305603,0.694397:96,9,0	./.:0,0:0:0.40671,0.462056,0.131233:0,0,0	1/1:0,4:4:0,0.180359,0.819641:113,12,0	0/0:20,0:20:0.999999,1e-06,0:0,60,317	0/0:46,0:46:1,0,0:0,138,382	0/0:19,0:19:0.999998,2e-06,0:0,57,336	0/1:43,39:82:0,1,0:342,0,338	1/1:0,3:3:0,0.305603,0.694397:107,9,0
chr2	1666026	chr2_1666026_A_T	A	T	.	PASS	AF=0.269231;DP=214;NS=13;AN=26;MAF=0.269231;AC=7;AC_Het=7;AC_Hom=0;AC_Hemi=0;HWE=0.49913	GT:AD:DP:GP:PL	0/0:18,1:19:0.993324,0.006676,0:0,20,232	0/1:2,1:3:0.034684,0.965314,2e-06:16,0,50	0/0:22,2:24:0.955062,0.044938,0:0,12,245	0/1:6,2:8:0.000115,0.999885,0:41,0,123	0/0:13,0:13:0.999914,8.6e-05,0:0,39,224	0/1:0,1:1:0.000667,0.739732,0.259601:35,3,0	0/1:2,1:3:0.005677,0.994293,3e-05:24,0,38	0/1:6,1:7:0.035091,0.964909,0:16,0,131	0/0:10,1:11:0.934487,0.065513,0:0,10,161	0/1:37,4:41:0.430288,0.569712,0:3,0,262	0/0:13,1:14:0.854111,0.145889,0:0,6,212	0/0:54,0:54:1,0,0:0,163,324	0/1:14,2:16:0.262083,0.737917,0:6,0,196
chr2	1666035	chr2_1666035_A_T	A	T	.	PASS	AF=0.346154;DP=205;NS=13;AN=26;MAF=0.346154;AC=9;AC_Het=9;AC_Hom=0;AC_Hemi=0;HWE=0.209153	GT:AD:DP:GP:PL	0/0:20,0:20:0.999999,1e-06,0:0,60,313	0/1:1,2:3:1e-06,0.992938,0.007061:60,0,16	0/0:22,2:24:0.966818,0.033182,0:0,15,286	0/1:6,2:8:1.4e-05,0.999986,0:48,0,151	0/1:8,5:13:0,1,0:112,0,137	0/0:2,0:2:0.780042,0.219958,0:0,6,66	0/0:3,0:3:0.876432,0.123568,0:0,9,77	0/1:4,3:7:0,1,0:75,0,83	0/1:7,5:12:0,1,0:100,0,141	0/1:29,11:40:0,1,0:130,0,290	0/1:10,4:14:0,1,0:65,0,215	0/1:19,27:46:0,1,0:201,0,168	0/1:11,2:13:0.008051,0.991949,0:20,0,190
chr2	1666042	chr2_1666042_A_G	A	G	.	PASS	AF=0.461538;DP=157;NS=13;AN=26;MAF=0.461538;AC=12;AC_Het=10;AC_Hom=2;AC_Hemi=0;HWE=0.11159	GT:AD:DP:GP:PL	0/0:14,0:14:0.999893,0.000107,0:0,42,258	1/1:0,2:2:0,0.363861,0.636139:74,6,0	0/1:13,3:16:0.000187,0.999813,0:35,0,209	0/1:4,2:6:2e-06,0.999998,0:54,0,114	0/1:7,4:11:0,1,0:93,0,126	0/0:1,0:1:0.533409,0.466268,0.000324:0,3,31	0/1:1,1:2:0.001782,0.98115,0.017068:25,0,14	0/1:3,3:6:0,1,0:92,0,61	0/1:1,4:5:0,0.991263,0.008737:100,0,17	0/1:17,11:28:0,1,0:175,0,230	0/1:9,4:13:0,1,0:82,0,179	0/1:13,30:43:0,1,0:213,0,79	0/1:8,2:10:4.7e-05,0.999953,0:41,0,153
chr2	1666458	chr2_1666458_G_A	G	A	.	PASS	AF=0.346154;DP=204;NS=13;AN=26;MAF=0.346154;AC=9;AC_Het=7;AC_Hom=2;AC_Hemi=0;HWE=1	GT:AD:DP:GP:PL	0/1:25,6:31:0,1,0:65,0,284	1/1:0,2:2:1.1e-05,0.488887,0.511101:52,6,0	0/0:23,2:25:0.999872,0.000128,0:0,39,341	0/1:2,3:5:0,0.999998,1e-06:66,0,53	0/1:2,2:4:6.3e-05,0.999937,0:42,0,66	0/1:5,1:6:0.03451,0.96549,0:14,0,130	0/0:3,0:3:0.884428,0.115572,0:0,9,100	0/1:7,5:12:0,1,0:103,0,121	0/0:15,0:15:0.999968,3.2e-05,0:0,45,253	0/1:35,12:47:0,1,0:89,0,326	0/0:25,1:26:0.999905,9.5e-05,0:0,40,328	0/0:17,1:18:0.999879,0.000121,0:0,39,191	0/1:0,1:1:0.007865,0.651557,0.340578:22,3,0
chr2	1666478	chr2_1666478_C_T	C	T	.	PASS	AF=0.458333;DP=211;NS=12;AN=24;MAF=0.458333;AC=11;AC_Het=9;AC_Hom=2;AC_Hemi=0;HWE=0.238505	GT:AD:DP:GP:PL	0/1:21,11:32:0,1,0:153,0,288	0/0:1,0:1:0.508886,0.490641,0.000473:0,3,30	0/1:12,13:25:0,1,0:215,0,168	0/1:4,1:5:0.01299,0.98701,0:16,0,102	0/0:3,0:3:0.805781,0.194219,0:0,9,107	0/1:1,4:5:0,0.685896,0.314104:114,0,0	1/1:0,3:3:0,0.2059,0.7941:83,9,0	0/1:6,6:12:0,1,0:110,0,123	0/1:9,8:17:0,1,0:167,0,186	0/1:36,19:55:0,1,0:207,0,330	0/1:13,15:28:0,1,0:232,0,222	0/1:8,17:25:0,1,0:165,0,63	./.:0,0:0:0.259208,0.499833,0.240959:0,0,0
chr2	1666479	chr2_1666479_C_A	C	A	.	PASS	AF=0.291667;DP=212;NS=12;AN=24;MAF=0.291667;AC=7;AC_Het=7;AC_Hom=0;AC_Hemi=0;HWE=0.487414	GT:AD:DP:GP:PL	0/1:29,5:34:0.000922,0.999078,0:31,0,308	0/1:0,1:1:0.015141,0.679712,0.305147:20,3,0	0/0:19,2:21:0.998532,0.001468,0:0,28,325	0/1:1,2:3:6e-06,0.999043,0.000952:53,0,24	0/1:2,1:3:0.001774,0.998226,0:28,0,69	0/0:4,0:4:0.946867,0.053133,0:0,12,135	0/0:3,0:3:0.899095,0.100905,0:0,9,99	0/1:6,5:11:0,1,0:83,0,122	0/0:17,1:18:0.999832,0.000168,0:0,37,307	0/1:46,10:56:0.000302,0.999698,0:36,0,331	0/1:25,4:29:0.007591,0.992409,0:22,0,316	0/0:26,1:27:0.999958,4.2e-05,0:0,43,241	./.:0,0:0:0.476326,0.427676,0.095999:0,0,0
chr2	1666533	chr2_1666533_C_T	C	T	.	PASS	AF=0.346154;DP=210;NS=13;AN=26;MAF=0.346154;AC=9;AC_Het=9;AC_Hom=0;AC_Hemi=0;HWE=0.209153	GT:AD:DP:GP:PL	0/0:37,3:40:0.999999,1e-06,0:0,59,373	0/1:0,1:1:0.000831,0.625367,0.373802:31,3,0	0/1:7,2:9:0.000752,0.999248,0:30,0,180	0/1:1,1:2:0.000667,0.998735,0.000598:31,0,27	0/1:2,1:3:0.000842,0.999158,0:30,0,61	0/1:4,1:5:0.008389,0.991611,0:20,0,104	0/1:5,1:6:0.010564,0.989436,0:19,0,139	0/1:2,3:5:0,0.999993,7e-06:89,0,46	0/0:17,0:17:0.999991,9e-06,0:0,51,325	0/1:44,8:52:0,1,0:64,0,335	0/1:24,3:27:0.002461,0.997539,0:25,0,306	0/0:42,0:42:1,0,0:0,126,381	0/0:1,0:1:0.624781,0.373446,0.001773:0,3,21
chr2	1666837	chr2_1666837_C_T	C	T	.	PASS	AF=0.454545;DP=164;NS=11;AN=22;MAF=0.454545;AC=10;AC_Het=8;AC_Hom=2;AC_Hemi=0;HWE=0.256966	GT:AD:DP:GP:PL	0/1:16,4:20:0,1,0:64,0,276	0/1:0,1:1:8e-05,0.539951,0.459969:39,3,0	0/0:15,0:15:0.999948,5.2e-05,0:0,45,321	./.:0,0:0:0.291596,0.496801,0.211604:0,0,0	0/1:6,2:8:9.5e-05,0.999905,0:38,0,171	0/1:1,1:2:0.068084,0.931757,0.000159:9,0,34	./.:0,0:0:0.291596,0.496801,0.211604:0,0,0	0/1:4,1:5:0.028819,0.971181,0:13,0,121	0/0:10,1:11:0.956007,0.043993,0:0,16,244	0/1:28,4:32:0.060116,0.939884,0:10,0,319	0/1:6,3:9:1e-06,0.999999,0:59,0,135	0/1:39,18:57:0,1,0:234,0,323	1/1:0,3:3:0,0.226883,0.773117:87,9,0
chr2	1668155	chr2_1668155_T_G	T	G	.	PASS	AF=0.423077;DP=253;NS=13;AN=26;MAF=0.423077;AC=11;AC_Het=3;AC_Hom=8;AC_Hemi=0;HWE=0.0855297	GT:AD:DP:GP:PL	1/1:0,11:11:0,0.001593,0.998407:257,33,0	1/1:0,2:2:0,0.449696,0.550304:75,6,0	0/0:17,0:17:0.999991,9e-06,0:0,51,327	0/0:43,0:43:1,0,0:0,129,419	0/1:16,2:18:0.016686,0.983314,0:17,0,301	0/0:6,0:6:0.981239,0.018761,0:0,18,177	1/1:0,2:2:0,0.449696,0.550304:72,6,0	0/1:7,1:8:0.061989,0.938011,0:11,0,194	0/0:17,0:17:0.999991,9e-06,0:0,51,337	0/0:43,0:43:1,0,0:0,129,410	0/0:19,0:19:0.999998,2e-06,0:0,57,345	0/1:52,11:63:0,1,0:112,0,333	1/1:0,4:4:0,0.169636,0.830364:114,12,0
chr2	1675925	chr2_1675925_C_T	C	T	.	PASS	AF=0.5;DP=261;NS=13;AN=26;MAF=0.5;AC=13;AC_Het=5;AC_Hom=8;AC_Hemi=0;HWE=0.577624	GT:AD:DP:GP:PL	0/0:17,0:17:0.999985,1.5e-05,0:0,51,339	1/1:0,9:9:0,0.003942,0.996058:245,27,0	0/0:19,0:19:0.999996,4e-06,0:0,57,355	0/0:21,0:21:0.999999,1e-06,0:0,63,359	0/1:5,5:10:0,1,0:138,0,125	0/0:8,0:8:0.992349,0.007651,0:0,24,213	1/1:0,5:5:0,0.059552,0.940448:159,15,0	0/1:1,2:3:0,0.998753,0.001246:61,0,26	0/1:11,8:19:0,1,0:128,0,245	0/1:25,17:42:0,1,0:262,0,334	0/1:14,11:25:0,1,0:234,0,236	1/1:5,71:76:0,0,1:338,81,0	1/1:0,6:6:0,0.030689,0.969311:185,18,0
chr2	1675933	chr2_1675933_C_A	C	A	.	PASS	AF=0.115385;DP=272;NS=13;AN=26;MAF=0.115385;AC=3;AC_Het=3;AC_Hom=0;AC_Hemi=0;HWE=1	GT:AD:DP:GP:PL	0/0:19,0:19:1,0,0:0,57,346	0/1:5,5:10:0,1,0:125,0,134	0/0:19,0:19:1,0,0:0,57,354	0/0:23,0:23:1,0,0:0,69,369	0/0:14,0:14:0.999984,1.6e-05,0:0,42,299	0/0:6,0:6:0.995931,0.004069,0:0,18,172	0/1:1,5:6:0,0.999668,0.000332:140,0,23	0/1:1,2:3:4e-06,0.999831,0.000165:60,0,26	0/0:18,0:18:0.999999,1e-06,0:0,54,337	0/0:45,0:45:1,0,0:0,135,417	0/0:25,0:25:1,0,0:0,75,380	0/0:76,0:76:1,0,0:0,229,410	0/0:7,0:7:0.997961,0.002039,0:0,21,214
chr2	1680771	chr2_1680771_G_T	G	T	.	PASS	AF=0.346154;DP=114;NS=13;AN=26;MAF=0.346154;AC=9;AC_Het=9;AC_Hom=0;AC_Hemi=0;HWE=0.209153	GT:AD:DP:GP:PL	0/1:4,1:5:0.004942,0.995058,0:22,0,107	0/0:1,0:1:0.608692,0.391108,0.0002:0,3,31	0/0:10,0:10:0.998747,0.001253,0:0,30,273	0/1:3,2:5:6e-06,0.999994,0:51,0,84	0/1:6,2:8:2e-05,0.99998,0:46,0,161	0/1:0,1:1:0.0003,0.608627,0.391074:35,3,0	0/1:1,1:2:0.000983,0.998611,0.000406:29,0,29	0/1:0,1:1:0.000377,0.60858,0.391043:34,3,0	0/0:20,0:20:0.999999,1e-06,0:0,60,362	0/0:29,1:30:0.999996,4e-06,0:0,55,367	0/1:11,1:12:0.388493,0.611507,0:1,0,225	0/1:8,9:17:0,1,0:191,0,176	0/1:0,1:1:0.0003,0.608627,0.391074:35,3,0
chr2	1683268	chr2_1683268_G_A	G	A	.	PASS	AF=0.230769;DP=257;NS=13;AN=26;MAF=0.230769;AC=6;AC_Het=4;AC_Hom=2;AC_Hemi=0;HWE=0.522981	GT:AD:DP:GP:PL	1/1:0,5:5:0,0.16212,0.83788:151,15,0	0/1:2,3:5:0,1,0:88,0,63	0/0:18,0:18:0.999998,2e-06,0:0,54,344	0/1:4,2:6:1e-06,0.999999,0:64,0,106	0/0:8,0:8:0.997483,0.002517,0:0,24,244	0/0:3,0:3:0.925285,0.074715,0:0,9,104	0/0:9,0:9:0.99874,0.00126,0:0,27,250	0/1:0,2:2:2e-06,0.607527,0.392471:64,6,0	0/0:13,0:13:0.999921,7.9e-05,0:0,39,256	0/0:46,0:46:1,0,0:0,138,411	0/0:17,0:17:0.999995,5e-06,0:0,51,306	0/1:61,59:120:0,1,0:354,0,364	0/0:4,0:4:0.961193,0.038807,0:0,12,134
chr2	1683852	chr2_1683852_G_T	G	T	.	PASS	AF=0.423077;DP=271;NS=13;AN=26;MAF=0.423077;AC=11;AC_Het=5;AC_Hom=6;AC_Hemi=0;HWE=0.573563	GT:AD:DP:GP:PL	1/1:0,22:22:0,1e-06,0.999999:348,66,0	0/1:2,3:5:0,0.999999,1e-06:100,0,55	0/1:12,13:25:0,1,0:247,0,215	1/1:0,9:9:0,0.005581,0.994419:236,27,0	0/1:5,6:11:0,1,0:162,0,103	0/0:3,0:3:0.851794,0.148206,0:0,9,87	1/1:0,2:2:0,0.41806,0.58194:69,6,0	0/1:2,2:4:1e-06,0.999998,1e-06:58,0,56	0/0:15,0:15:0.999958,4.2e-05,0:0,45,310	0/0:41,0:41:1,0,0:0,123,407	0/0:21,0:21:0.999999,1e-06,0:0,63,336	0/0:105,0:105:1,0,0:0,316,462	0/1:7,1:8:0.054906,0.945094,0:11,0,152
chr2	1684323	chr2_1684323_A_T	A	T	.	PASS	AF=0.115385;DP=270;NS=13;AN=26;MAF=0.115385;AC=3;AC_Het=3;AC_Hom=0;AC_Hemi=0;HWE=1	GT:AD:DP:GP:PL	0/0:29,1:30:0.999999,1e-06,0:0,53,380	0/0:5,0:5:0.991387,0.008613,0:0,15,164	0/1:9,12:21:0,1,0:259,0,169	0/0:9,0:9:0.999457,0.000543,0:0,27,244	0/0:9,0:9:0.999457,0.000543,0:0,27,230	0/0:2,0:2:0.93501,0.06499,0:0,6,66	0/0:2,0:2:0.93501,0.06499,0:0,6,68	0/1:1,2:3:0,0.999956,4.4e-05:71,0,32	0/0:25,0:25:1,0,0:0,75,387	0/0:45,0:45:1,0,0:0,135,415	0/0:20,0:20:1,0,0:0,60,321	0/1:38,58:96:0,1,0:364,0,316	0/0:3,0:3:0.966414,0.033586,0:0,9,93
chr2	1684346	chr2_1684346_C_T	C	T	.	PASS	AF=0.423077;DP=240;NS=13;AN=26;MAF=0.423077;AC=11;AC_Het=7;AC_Hom=4;AC_Hemi=0;HWE=1	GT:AD:DP:GP:PL	0/0:25,1:26:0.999887,0.000113,0:0,41,359	0/0:4,0:4:0.913606,0.086394,0:0,12,134	0/1:7,11:18:0,1,0:247,0,128	1/1:0,14:14:0,0.000161,0.999839:313,42,0	0/1:5,9:14:0,1,0:178,0,139	0/0:4,0:4:0.913606,0.086394,0:0,12,126	1/1:0,3:3:0,0.248372,0.751628:100,9,0	0/1:2,1:3:0.000665,0.999335,0:30,0,68	0/1:10,6:16:0,1,0:139,0,234	0/1:15,11:26:0,1,0:214,0,251	0/1:10,7:17:0,1,0:147,0,232	0/1:64,29:93:0,1,0:269,0,359	0/0:2,0:2:0.725552,0.274448,0:0,6,75
chr2	1710203	chr2_1710203_G_C	G	C	.	PASS	AF=0.461538;DP=269;NS=13;AN=26;MAF=0.461538;AC=12;AC_Het=6;AC_Hom=6;AC_Hemi=0;HWE=1	GT:AD:DP:GP:PL	0/0:23,0:23:1,0,0:0,69,318	0/1:4,5:9:0,1,0:115,0,109	0/0:19,0:19:0.999997,3e-06,0:0,57,361	1/1:0,19:19:0,5e-06,0.999995:345,57,0	0/1:9,4:13:0,1,0:74,0,226	0/1:4,3:7:0,1,0:89,0,107	0/0:3,0:3:0.826909,0.173091,0:0,9,92	1/1:0,2:2:0,0.373879,0.626121:64,6,0	0/1:8,6:14:0,1,0:142,0,187	0/1:27,14:41:0,1,0:223,0,316	0/1:9,11:20:0,1,0:239,0,186	1/1:0,94:94:0,0,1:450,283,0	0/0:5,0:5:0.950272,0.049728,0:0,15,143
chr2	1710428	chr2_1710428_A_G	A	G	.	PASS	AF=0.115385;DP=245;NS=13;AN=26;MAF=0.115385;AC=3;AC_Het=1;AC_Hom=2;AC_Hemi=0;HWE=0.12	GT:AD:DP:GP:PL	0/0:6,0:6:0.995861,0.004139,0:0,18,191	0/0:8,0:8:0.998962,0.001038,0:0,24,220	0/0:18,0:18:0.999999,1e-06,0:0,54,353	0/0:20,0:20:1,0,0:0,60,329	0/0:11,0:11:0.99987,0.00013,0:0,33,262	1/1:0,12:12:0,0.003657,0.996343:266,36,0	0/0:4,0:4:0.983646,0.016354,0:0,12,134	0/0:7,0:7:0.997926,0.002074,0:0,21,216	0/0:23,0:23:1,0,0:0,69,377	0/0:52,0:52:1,0,0:0,157,427	0/0:19,0:19:0.999999,1e-06,0:0,57,351	0/1:34,28:62:0,1,0:303,0,339	0/0:3,0:3:0.967819,0.032181,0:0,9,104
chr2	1712903	chr2_1712903_C_T	C	T	.	PASS	AF=0.423077;DP=271;NS=13;AN=26;MAF=0.423077;AC=11;AC_Het=7;AC_Hom=4;AC_Hemi=0;HWE=1	GT:AD:DP:GP:PL	0/0:30,0:30:1,0,0:0,90,383	0/0:10,0:10:0.998496,0.001504,0:0,30,260	0/0:19,0:19:0.999997,3e-06,0:0,57,316	1/1:0,13:13:0,0.000316,0.999684:306,39,0	0/1:4,5:9:0,1,0:147,0,110	0/0:2,0:2:0.721685,0.278315,0:0,6,71	0/1:4,3:7:0,1,0:96,0,116	0/1:0,1:1:5.8e-05,0.564521,0.435421:41,3,0	0/1:14,4:18:0,1,0:83,0,260	0/1:20,21:41:0,1,0:320,0,297	0/1:10,10:20:0,1,0:224,0,200	0/1:59,39:98:0,1,0:305,0,344	1/1:0,2:2:0,0.393292,0.606707:64,6,0
chr2	1720317	chr2_1720317_T_G	T	G	.	PASS	AF=0.461538;DP=262;NS=13;AN=26;MAF=0.461538;AC=12;AC_Het=4;AC_Hom=8;AC_Hemi=0;HWE=0.260843	GT:AD:DP:GP:PL	0/0:13,0:13:0.999768,0.000232,0:0,39,299	0/0:3,0:3:0.808222,0.191778,0:0,9,110	0/1:10,4:14:0,1,0:83,0,208	1/1:0,5:5:0,0.061777,0.938223:174,15,0	0/1:4,8:12:0,1,0:199,0,103	1/1:0,4:4:0,0.116366,0.883634:137,12,0	0/1:0,1:1:4.3e-05,0.513017,0.48694:41,3,0	1/1:0,2:2:0,0.345023,0.654977:82,6,0	0/0:9,0:9:0.996306,0.003694,0:0,27,210	0/0:24,0:24:1,0,0:0,72,355	0/0:7,0:7:0.985387,0.014613,0:0,21,167	1/1:0,73:73:0,0,1:375,220,0	0/1:0,1:1:4.3e-05,0.513017,0.48694:41,3,0
chr2	1720548	chr2_1720548_T_C	T	C	.	PASS	AF=0.153846;DP=232;NS=13;AN=26;MAF=0.153846;AC=4;AC_Het=2;AC_Hom=2;AC_Hemi=0;HWE=0.234783	GT:AD:DP:GP:PL	1/1:1,14:15:0,0.407577,0.592423:258,12,0	0/0:4,0:4:0.978281,0.021719,0:0,12,148	0/0:10,1:11:0.742429,0.257571,0:0,0,216	0/0:11,0:11:0.999827,0.000173,0:0,33,284	0/0:9,0:9:0.999307,0.000693,0:0,27,236	0/0:4,0:4:0.978281,0.021719,0:0,12,136	0/0:3,0:3:0.957485,0.042515,0:0,9,102	0/1:2,1:3:0.002247,0.997753,0:31,0,67	0/1:6,1:7:0.034771,0.965229,0:19,0,169	0/0:32,0:32:1,0,0:0,96,341	0/0:21,0:21:1,0,0:0,63,323	0/0:108,0:108:1,0,0:0,325,456	0/0:4,0:4:0.978281,0.021719,0:0,12,115
chr2	1720783	chr2_1720783_G_T	G	T	.	PASS	AF=0.192308;DP=250;NS=13;AN=26;MAF=0.192308;AC=5;AC_Het=5;AC_Hom=0;AC_Hemi=0;HWE=1	GT:AD:DP:GP:PL	0/0:11,0:11:0.99972,0.00028,0:0,33,242	0/0:2,0:2:0.874764,0.125236,0:0,6,74	0/1:10,9:19:0,1,0:191,0,222	0/0:4,0:4:0.965446,0.034554,0:0,12,126	0/0:8,0:8:0.997768,0.002232,0:0,24,226	0/0:1,0:1:0.777387,0.222593,2e-05:0,3,35	0/0:1,0:1:0.777396,0.222596,8e-06:0,3,39	0/0:1,0:1:0.777304,0.222569,0.000127:0,3,27	0/1:20,5:25:0,1,0:79,0,289	0/1:55,14:69:0,1,0:95,0,316	0/1:14,5:19:0,1,0:88,0,245	0/0:79,2:81:1,0,0:0,168,379	0/1:7,1:8:0.042777,0.957223,0:16,0,135
chr2	1720829	chr2_1720829_T_G	T	G	.	PASS	AF=0.192308;DP=163;NS=13;AN=26;MAF=0.192308;AC=5;AC_Het=5;AC_Hom=0;AC_Hemi=0;HWE=1	GT:AD:DP:GP:PL	0/0:8,0:8:0.997733,0.002267,0:0,24,191	0/0:1,0:1:0.774644,0.22535,7e-06:0,3,40	0/1:11,3:14:3e-06,0.999997,0:57,0,214	0/0:3,0:3:0.932205,0.067795,0:0,9,94	0/1:4,1:5:0.006875,0.993125,0:24,0,123	0/0:1,0:1:0.774629,0.225345,2.6e-05:0,3,34	0/1:0,1:1:0.000335,0.774386,0.225279:39,3,0	0/0:1,0:1:0.774644,0.22535,7e-06:0,3,40	0/0:11,0:11:0.999716,0.000284,0:0,33,219	0/1:35,4:39:0.243344,0.756656,0:7,0,275	0/0:17,1:18:0.988982,0.011018,0:0,17,305	0/1:27,32:59:0,1,0:241,0,247	0/0:2,0:2:0.873017,0.126983,0:0,6,72
chr2	1721535	chr2_1721535_T_A	T	A	.	PASS	AF=0.166667;DP=195;NS=12;AN=24;MAF=0.166667;AC=4;AC_Het=4;AC_Hom=0;AC_Hemi=0;HWE=1	GT:AD:DP:GP:PL	0/0:2,0:2:0.882068,0.117932,0:0,6,70	0/0:1,0:1:0.789005,0.210981,1.4e-05:0,3,36	0/1:12,2:14:0.006054,0.993946,0:25,0,259	0/1:1,2:3:7e-06,0.999635,0.000358:54,0,26	0/0:1,0:1:0.788839,0.210937,0.000225:0,3,24	./.:0,0:0:0.622544,0.332941,0.044515:0,0,0	0/0:2,0:2:0.882068,0.117932,0:0,6,76	0/0:3,0:3:0.93734,0.06266,0:0,9,79	0/0:22,0:22:1,0,0:0,66,368	0/0:45,0:45:1,0,0:0,135,422	0/0:25,0:25:1,0,0:0,75,372	0/1:40,24:64:0,1,0:263,0,352	0/1:0,2:2:0,0.651543,0.348456:75,6,0
chr2	1722437	chr2_1722437_C_A	C	A	.	PASS	AF=0.153846;DP=215;NS=13;AN=26;MAF=0.153846;AC=4;AC_Het=4;AC_Hom=0;AC_Hemi=0;HWE=1	GT:AD:DP:GP:PL	0/0:21,0:21:1,0,0:0,63,302	0/0:4,0:4:0.977084,0.022916,0:0,12,134	0/1:7,2:9:0.000325,0.999675,0:39,0,185	0/1:4,2:6:5e-06,0.999995,0:57,0,97	0/1:6,6:12:0,1,0:147,0,153	0/0:5,0:5:0.988409,0.011591,0:0,15,156	0/0:2,0:2:0.91423,0.08577,0:0,6,74	0/0:4,0:4:0.977084,0.022916,0:0,12,128	0/1:15,2:17:0.080358,0.919642,0:15,0,271	0/0:44,1:45:1,0,0:0,102,373	0/0:19,1:20:0.999546,0.000454,0:0,29,314	0/0:61,6:67:0.999972,2.8e-05,0:0,41,297	0/0:3,0:3:0.955194,0.044806,0:0,9,93
chr2	1722823	chr2_1722823_A_C	A	C	.	PASS	AF=0.269231;DP=225;NS=13;AN=26;MAF=0.269231;AC=7;AC_Het=7;AC_Hom=0;AC_Hemi=0;HWE=0.49913	GT:AD:DP:GP:PL	0/0:28,0:28:1,0,0:0,84,387	0/1:2,9:11:0,0.999959,4.1e-05:221,0,37	0/0:19,0:19:0.999999,1e-06,0:0,57,378	0/1:8,8:16:0,1,0:188,0,204	0/1:9,1:10:0.097351,0.902649,0:11,0,188	0/0:6,0:6:0.988357,0.011643,0:0,18,182	0/0:2,0:2:0.841406,0.158594,0:0,6,75	0/0:4,0:4:0.955,0.045,0:0,12,133	0/1:15,8:23:0,1,0:171,0,294	0/1:13,12:25:0,1,0:241,0,257	0/1:5,12:17:0,1,0:257,0,99	0/1:30,22:52:0,1,0:286,0,333	0/0:12,0:12:0.999816,0.000184,0:0,36,295
chr2	1723961	chr2_1723961_T_C	T	C	.	PASS	AF=0.5;DP=209;NS=13;AN=26;MAF=0.5;AC=13;AC_Het=3;AC_Hom=10;AC_Hemi=0;HWE=0.0892525	GT:AD:DP:GP:PL	1/1:0,16:16:0,3.2e-05,0.999968:335,48,0	1/1:0,4:4:0,0.114841,0.885159:116,12,0	0/0:15,0:15:0.999941,5.9e-05,0:0,45,329	1/1:0,5:5:0,0.060918,0.939082:162,15,0	0/1:10,5:15:0,1,0:105,0,239	1/1:0,2:2:0,0.34166,0.65834:68,6,0	0/1:5,2:7:5e-06,0.999995,0:50,0,132	0/0:3,0:3:0.805899,0.194101,0:0,9,104	0/0:10,0:10:0.998122,0.001878,0:0,30,212	0/0:19,0:19:0.999996,4e-06,0:0,57,322	0/0:3,0:3:0.805899,0.194101,0:0,9,67	0/1:62,29:91:0,1,0:285,0,349	1/1:0,4:4:0,0.114841,0.885159:112,12,0
chr2	1724098	chr2_1724098_G_C	G	C	.	PASS	AF=0.153846;DP=204;NS=13;AN=26;MAF=0.153846;AC=4;AC_Het=2;AC_Hom=2;AC_Hemi=0;HWE=0.234783	GT:AD:DP:GP:PL	0/0:9,0:9:0.999116,0.000884,0:0,27,232	0/0:1,0:1:0.815377,0.184619,3e-06:0,3,41	0/0:9,0:9:0.999116,0.000884,0:0,27,207	0/0:5,0:5:0.986047,0.013953,0:0,15,136	0/0:8,0:8:0.998234,0.001766,0:0,24,225	0/0:2,0:2:0.898303,0.101697,0:0,6,71	0/1:4,4:8:0,1,0:117,0,90	0/1:0,2:2:0,0.6883,0.3117:82,6,0	0/0:21,0:21:1,0,0:0,63,378	0/0:41,0:41:1,0,0:0,123,426	0/0:14,0:14:0.999972,2.8e-05,0:0,42,329	1/1:3,62:65:0,0,1:358,93,0	0/0:1,0:1:0.815377,0.184619,3e-06:0,3,41
chr2	1724157	chr2_1724157_G_A	G	A	.	PASS	AF=0.423077;DP=173;NS=13;AN=26;MAF=0.423077;AC=11;AC_Het=3;AC_Hom=8;AC_Hemi=0;HWE=0.0855297	GT:AD:DP:GP:PL	0/0:10,0:10:0.998617,0.001383,0:0,30,184	1/1:0,4:4:0,0.14984,0.85016:122,12,0	0/0:26,0:26:1,0,0:0,78,395	1/1:0,2:2:0,0.413494,0.586506:74,6,0	0/1:9,1:10:0.067309,0.932691,0:10,0,212	0/1:0,1:1:8.2e-05,0.58502,0.414897:40,3,0	0/0:2,0:2:0.73823,0.26177,0:0,6,77	0/1:1,1:2:0.000355,0.999533,0.000113:33,0,35	0/0:10,0:10:0.998617,0.001383,0:0,30,276	0/0:23,0:23:1,0,0:0,69,385	0/0:12,0:12:0.999654,0.000346,0:0,36,272	1/1:0,67:67:0,0,1:429,202,0	1/1:0,3:3:0,0.26063,0.73937:96,9,0
chr2	1728650	chr2_1728650_C_T	C	T	.	PASS	AF=0.125;DP=239;NS=12;AN=24;MAF=0.125;AC=3;AC_Het=3;AC_Hom=0;AC_Hemi=0;HWE=1	GT:AD:DP:GP:PL	0/1:12,2:14:0.012794,0.987206,0:24,0,228	0/0:5,0:5:0.989963,0.010037,0:0,15,147	0/0:16,0:16:0.999995,5e-06,0:0,48,324	0/0:11,0:11:0.999842,0.000158,0:0,33,267	0/0:11,0:11:0.999842,0.000158,0:0,33,259	./.:0,0:0:0.740323,0.240195,0.019483:0,0,0	0/0:2,0:2:0.924975,0.075025,0:0,6,67	0/0:1,0:1:0.860418,0.139578,4e-06:0,3,38	0/1:24,6:30:4e-06,0.999996,0:59,0,277	0/0:45,2:47:1,0,0:0,72,364	0/1:16,3:19:0.001825,0.998175,0:32,0,255	0/0:82,0:82:1,0,0:0,247,415	0/0:1,0:1:0.860413,0.139578,9e-06:0,3,34
chr2	1732661	chr2_1732661_C_T	C	T	.	PASS	AF=0.461538;DP=227;NS=13;AN=26;MAF=0.461538;AC=12;AC_Het=6;AC_Hom=6;AC_Hemi=0;HWE=1	GT:AD:DP:GP:PL	0/0:6,0:6:0.975464,0.024536,0:0,18,173	1/1:0,3:3:0,0.236972,0.763028:99,9,0	0/0:19,0:19:0.999997,3e-06,0:0,57,372	0/1:2,5:7:0,0.999995,5e-06:139,0,49	0/1:4,3:7:0,1,0:83,0,102	1/1:0,2:2:0,0.383151,0.616849:74,6,0	0/0:2,0:2:0.713028,0.286972,0:0,6,75	0/0:2,0:2:0.713028,0.286972,0:0,6,75	0/1:9,7:16:0,1,0:173,0,178	0/1:25,23:48:0,1,0:300,0,330	0/1:18,11:29:0,1,0:210,0,299	0/1:38,45:83:0,1,0:340,0,309	1/1:0,2:2:0,0.383151,0.616849:75,6,0
chr2	1733692	chr2_1733692_A_G	A	G	.	PASS	AF=0.423077;DP=270;NS=13;AN=26;MAF=0.423077;AC=11;AC_Het=3;AC_Hom=8;AC_Hemi=0;HWE=0.0855297	GT:AD:DP:GP:PL	0/0:23,0:23:1,0,0:0,69,328	0/1:4,2:6:2e-06,0.999998,0:55,0,114	0/0:13,0:13:0.999835,0.000165,0:0,39,288	0/1:8,7:15:0,1,0:173,0,193	0/1:6,2:8:5e-06,0.999995,0:52,0,130	1/1:0,3:3:0,0.270466,0.729534:101,9,0	1/1:0,2:2:0,0.425777,0.574223:76,6,0	0/0:2,0:2:0.747859,0.252141,0:0,6,71	0/0:24,0:24:1,0,0:0,72,383	0/0:42,0:42:1,0,0:0,126,408	0/0:25,0:25:1,0,0:0,75,391	1/1:0,102:102:0,0,1:456,307,0	1/1:0,5:5:0,0.084822,0.915178:161,15,0
chr2	1735725	chr2_1735725_T_A	T	A	.	PASS	AF=0.409091;DP=162;NS=11;AN=22;MAF=0.409091;AC=9;AC_Het=7;AC_Hom=2;AC_Hemi=0;HWE=0.55418	GT:AD:DP:GP:PL	0/1:8,7:15:0,1,0:164,0,190	0/0:2,0:2:0.722983,0.277017,0:0,6,74	0/0:13,1:14:0.771366,0.228634,0:0,7,254	1/1:0,2:2:0,0.394837,0.605163:71,6,0	0/1:7,4:11:0,1,0:88,0,183	./.:0,0:0:0.32052,0.49125,0.18823:0,0,0	./.:0,0:0:0.32052,0.49125,0.18823:0,0,0	0/1:1,2:3:0,0.999756,0.000243:65,0,32	0/1:3,7:10:0,1,0:179,0,75	0/1:14,11:25:0,1,0:239,0,258	0/1:9,7:16:0,1,0:172,0,209	0/0:57,2:59:1,0,0:0,105,379	0/1:0,1:1:5.9e-05,0.56611,0.433832:41,3,0
chr2	1745764	chr2_1745764_C_T	C	T	.	PASS	AF=0.230769;DP=117;NS=13;AN=26;MAF=0.230769;AC=6;AC_Het=4;AC_Hom=2;AC_Hemi=0;HWE=0.522981	GT:AD:DP:GP:PL	0/0:11,0:11:0.999687,0.000313,0:0,33,248	0/0:8,0:8:0.997503,0.002497,0:0,24,229	0/0:14,0:14:0.999961,3.9e-05,0:0,42,299	0/0:6,0:6:0.990088,0.009912,0:0,18,189	0/0:5,0:5:0.98037,0.01963,0:0,15,154	0/1:4,1:5:0.015538,0.984462,0:20,0,103	0/0:2,0:2:0.861931,0.138069,0:0,6,69	0/0:1,0:1:0.757351,0.242637,1.2e-05:0,3,38	0/1:3,2:5:3e-05,0.99997,0:47,0,84	0/1:16,5:21:0,1,0:90,0,280	0/1:5,3:8:0,1,0:70,0,131	0/0:25,0:25:1,0,0:0,75,330	1/1:0,6:6:0,0.088868,0.911132:175,18,0
chr2	1745772	chr2_1745772_A_G	A	G	.	PASS	AF=0.115385;DP=107;NS=13;AN=26;MAF=0.115385;AC=3;AC_Het=3;AC_Hom=0;AC_Hemi=0;HWE=1	GT:AD:DP:GP:PL	0/0:9,0:9:0.999494,0.000506,0:0,27,197	0/1:2,5:7:0,0.999998,2e-06:141,0,46	0/0:12,0:12:0.999937,6.3e-05,0:0,36,242	0/0:5,0:5:0.991969,0.008031,0:0,15,156	0/0:5,0:5:0.991969,0.008031,0:0,15,150	0/1:5,1:6:0.019241,0.980759,0:23,0,118	0/0:2,0:2:0.939169,0.060831,0:0,6,73	0/0:1,0:1:0.885313,0.114686,1e-06:0,3,41	0/1:4,1:5:0.197083,0.802917,0:12,0,97	0/0:17,0:17:0.999998,2e-06,0:0,51,260	0/0:7,0:7:0.99798,0.00202,0:0,21,154	0/0:25,0:25:1,0,0:0,75,323	0/0:6,0:6:0.995968,0.004032,0:0,18,171
chr2	1746333	chr2_1746333_C_G	C	G	.	PASS	AF=0.416667;DP=123;NS=12;AN=24;MAF=0.416667;AC=10;AC_Het=6;AC_Hom=4;AC_Hemi=0;HWE=1	GT:AD:DP:GP:PL	0/1:9,4:13:0,1,0:78,0,209	1/1:0,3:3:0,0.239049,0.760951:93,9,0	0/0:16,0:16:0.999976,2.4e-05,0:0,48,276	0/0:12,0:12:0.999612,0.000388,0:0,36,275	0/1:1,4:5:0,0.99899,0.00101:96,0,26	0/0:1,0:1:0.556844,0.443128,2.8e-05:0,3,41	0/1:1,1:2:0.000316,0.999284,0.000399:33,0,30	0/0:1,0:1:0.556821,0.443109,7e-05:0,3,37	0/1:7,1:8:0.012612,0.987388,0:17,0,158	0/1:23,5:28:0,1,0:78,0,297	0/1:10,2:12:0.000854,0.999146,0:29,0,191	1/1:0,22:22:0,1e-06,0.999999:361,66,0	./.:0,0:0:0.31009,0.493534,0.196375:0,0,0
chr2	1753378	chr2_1753378_C_T	C	T	.	PASS	AF=0.423077;DP=267;NS=13;AN=26;MAF=0.423077;AC=11;AC_Het=7;AC_Hom=4;AC_Hemi=0;HWE=1	GT:AD:DP:GP:PL	0/0:26,0:26:1,0,0:0,78,389	0/1:2,5:7:0,0.999998,2e-06:140,0,52	0/0:20,0:20:0.999999,1e-06,0:0,60,378	1/1:0,13:13:0,0.000337,0.999663:293,39,0	0/1:7,6:13:0,1,0:151,0,191	0/1:1,1:2:0.001382,0.998161,0.000457:27,0,29	1/1:0,5:5:0,0.079461,0.920539:162,15,0	0/1:4,1:5:0.001752,0.998248,0:26,0,127	0/1:5,8:13:0,1,0:183,0,113	0/1:18,19:37:0,1,0:265,0,284	0/1:5,10:15:0,1,0:231,0,121	0/0:101,0:101:1,0,0:0,304,450	0/0:10,0:10:0.998588,0.001412,0:0,30,251
chr2	1763770	chr2_1763770_T_C	T	C	.	PASS	AF=0.454545;DP=260;NS=11;AN=22;MAF=0.454545;AC=10;AC_Het=4;AC_Hom=6;AC_Hemi=0;HWE=0.542748	GT:AD:DP:GP:PL	0/1:6,8:14:0,1,0:196,0,120	1/1:0,2:2:0,0.37231,0.62769:80,6,0	1/1:0,10:10:0,0.002311,0.997689:260,30,0	0/0:4,0:4:0.904678,0.095322,0:0,12,97	1/1:0,9:9:0,0.004612,0.995388:234,27,0	./.:0,0:0:0.294423,0.496369,0.209208:0,0,0	./.:0,0:0:0.294423,0.496369,0.209208:0,0,0	0/0:5,0:5:0.949954,0.050046,0:0,15,164	0/1:20,7:27:0,1,0:128,0,324	0/1:29,20:49:0,1,0:282,0,351	0/1:15,12:27:0,1,0:204,0,280	0/0:111,0:111:1,0,0:0,334,461	0/0:2,0:2:0.703498,0.296502,0:0,6,70
chr2	1766249	chr2_1766249_C_A	C	A	.	PASS	AF=0.458333;DP=220;NS=12;AN=24;MAF=0.458333;AC=11;AC_Het=5;AC_Hom=6;AC_Hemi=0;HWE=0.59387	GT:AD:DP:GP:PL	1/1:0,7:7:0,0.015794,0.984206:151,21,0	0/0:4,0:4:0.891507,0.108493,0:0,12,132	1/1:0,12:12:0,0.000501,0.999499:300,36,0	0/0:11,0:11:0.99905,0.00095,0:0,33,266	0/1:2,9:11:0,0.999947,5.3e-05:221,0,40	./.:0,0:0:0.256731,0.499911,0.243359:0,0,0	0/1:0,1:1:5.2e-05,0.506658,0.49329:40,3,0	0/0:3,0:3:0.804249,0.195751,0:0,9,106	0/1:11,9:20:0,1,0:185,0,216	0/1:27,26:53:0,1,0:329,0,337	0/1:12,9:21:0,1,0:207,0,259	1/1:1,64:65:0,0,1:374,158,0	0/0:5,0:5:0.942642,0.057358,0:0,15,155
chr2	1766780	chr2_1766780_T_G	T	G	.	PASS	AF=0.269231;DP=265;NS=13;AN=26;MAF=0.269231;AC=7;AC_Het=7;AC_Hom=0;AC_Hemi=0;HWE=0.49913	GT:AD:DP:GP:PL	0/0:16,0:16:0.999988,1.2e-05,0:0,48,293	0/1:3,6:9:0,1,0:157,0,66	0/1:7,4:11:0,1,0:84,0,175	0/0:18,0:18:0.999997,3e-06,0:0,54,338	0/1:6,7:13:0,1,0:164,0,125	0/0:4,0:4:0.952436,0.047564,0:0,12,135	0/0:3,0:3:0.909191,0.090809,0:0,9,108	0/0:1,0:1:0.714519,0.285467,1.4e-05:0,3,39	0/1:12,12:24:0,1,0:217,0,243	0/1:29,14:43:0,1,0:202,0,340	0/1:15,9:24:0,1,0:168,0,277	0/0:81,0:81:1,0,0:0,244,442	0/1:3,1:4:0.001588,0.998412,0:29,0,75
chr2	1767188	chr2_1767188_G_T	G	T	.	PASS	AF=0.461538;DP=242;NS=13;AN=26;MAF=0.461538;AC=12;AC_Het=10;AC_Hom=2;AC_Hemi=0;HWE=0.11159	GT:AD:DP:GP:PL	1/1:0,31:31:0,0,1:384,93,0	0/1:10,6:16:0,1,0:102,0,187	0/1:15,4:19:0.00044,0.99956,0:31,0,237	0/1:14,3:17:0.000266,0.999734,0:33,0,231	0/0:19,1:20:0.994874,0.005126,0:0,25,317	0/1:1,2:3:2e-06,0.99957,0.000429:55,0,30	0/1:2,2:4:8.7e-05,0.99991,3e-06:38,0,52	0/1:3,1:4:0.014633,0.985367,0:16,0,59	0/1:17,3:20:0.012728,0.987272,0:17,0,219	0/1:40,15:55:0,1,0:120,0,318	0/1:20,3:23:0.02103,0.97897,0:14,0,270	0/1:15,6:21:0,1,0:118,0,242	0/0:9,0:9:0.996684,0.003316,0:0,27,229
chr2	1769006	chr2_1769006_T_G	T	G	.	PASS	AF=0.461538;DP=248;NS=13;AN=26;MAF=0.461538;AC=12;AC_Het=8;AC_Hom=4;AC_Hemi=0;HWE=0.601992	GT:AD:DP:GP:PL	1/1:0,14:14:0,0.000126,0.999874:313,42,0	1/1:0,7:7:0,0.01585,0.98415:202,21,0	0/1:21,11:32:0,1,0:207,0,298	0/1:18,6:24:0,1,0:121,0,307	0/1:3,4:7:0,1,0:108,0,82	0/1:1,1:2:0.000411,0.999435,0.000154:31,0,35	0/0:1,0:1:0.507565,0.492397,3.8e-05:0,3,41	0/1:2,2:4:0,1,0:63,0,64	0/1:8,12:20:0,1,0:236,0,174	0/1:32,18:50:0,1,0:245,0,336	0/1:11,15:26:0,1,0:266,0,213	0/0:59,0:59:1,0,0:0,178,412	0/0:2,0:2:0.673377,0.326623,0:0,6,72
chr2	1786992	chr2_1786992_T_A	T	A	.	PASS	AF=0.461538;DP=191;NS=13;AN=26;MAF=0.461538;AC=12;AC_Het=10;AC_Hom=2;AC_Hemi=0;HWE=0.11159	GT:AD:DP:GP:PL	0/1:7,13:20:0,1,0:227,0,69	0/1:5,1:6:0.014476,0.985524,0:16,0,128	0/1:15,6:21:0,1,0:136,0,243	0/0:13,0:13:0.999789,0.000211,0:0,39,279	0/1:4,2:6:1e-06,0.999999,0:56,0,96	0/1:6,1:7:0.00733,0.99267,0:19,0,146	0/1:1,3:4:0,0.986398,0.013602:89,0,15	0/0:2,0:2:0.697574,0.302209,0.000216:0,6,34	0/1:12,2:14:0.000749,0.999251,0:29,0,238	0/1:24,6:30:0,1,0:97,0,301	0/1:9,4:13:0,1,0:89,0,193	0/1:33,19:52:0,1,0:239,0,292	1/1:0,3:3:0,0.223915,0.776085:98,9,0
chr2	1791586	chr2_1791586_T_C	T	C	.	PASS	AF=0.5;DP=257;NS=13;AN=26;MAF=0.5;AC=13;AC_Het=5;AC_Hom=8;AC_Hemi=0;HWE=0.577624	GT:AD:DP:GP:PL	0/1:16,23:39:0,1,0:335,0,283	1/1:0,4:4:0,0.113905,0.886095:142,12,0	0/0:13,0:13:0.999763,0.000237,0:0,39,287	1/1:0,11:11:0,0.001003,0.998997:295,33,0	0/1:5,2:7:1e-06,0.999999,0:56,0,119	1/1:0,2:2:0,0.339584,0.660416:71,6,0	0/1:0,1:1:5.2e-05,0.506975,0.492973:40,3,0	1/1:0,3:3:0,0.204516,0.795484:114,9,0	0/0:15,0:15:0.999941,5.9e-05,0:0,45,338	0/0:43,0:43:1,0,0:0,129,417	0/0:25,0:25:1,0,0:0,75,391	0/1:48,38:86:0,1,0:327,0,361	0/1:7,1:8:0.016296,0.983704,0:15,0,193
chr2	1792353	chr2_1792353_C_T	C	T	.	PASS	AF=0.153846;DP=308;NS=13;AN=26;MAF=0.153846;AC=4;AC_Het=2;AC_Hom=2;AC_Hemi=0;HWE=0.234783	GT:AD:DP:GP:PL	1/1:0,46:46:0,0,1:430,138,0	0/0:10,0:10:0.999628,0.000372,0:0,30,255	0/0:14,0:14:0.999977,2.3e-05,0:0,42,315	0/0:11,0:11:0.999814,0.000186,0:0,33,227	0/0:7,0:7:0.997032,0.002968,0:0,21,218	0/0:11,0:11:0.999814,0.000186,0:0,33,283	0/1:2,1:3:0.001665,0.998335,0:32,0,67	0/1:0,1:1:0.001392,0.838796,0.159812:35,3,0	0/0:22,0:22:1,0,0:0,66,384	0/0:41,0:41:1,0,0:0,123,415	0/0:18,0:18:0.999999,1e-06,0:0,54,356	0/0:62,0:62:1,0,0:0,187,385	0/0:10,0:10:0.999628,0.000372,0:0,30,255
chr2	1794983	chr2_1794983_A_C	A	C	.	PASS	AF=0.125;DP=231;NS=12;AN=24;MAF=0.125;AC=3;AC_Het=3;AC_Hom=0;AC_Hemi=0;HWE=1	GT:AD:DP:GP:PL	0/0:36,0:36:1,0,0:0,108,419	0/1:3,1:4:0.004079,0.995921,0:29,0,94	0/0:18,0:18:0.999999,1e-06,0:0,54,340	0/1:1,2:3:3e-06,0.999873,0.000124:60,0,28	0/0:7,0:7:0.997582,0.002418,0:0,21,200	0/0:1,0:1:0.865679,0.134314,7e-06:0,3,35	./.:0,0:0:0.749409,0.232551,0.018041:0,0,0	0/0:4,0:4:0.980975,0.019025,0:0,12,131	0/1:18,3:21:0.000219,0.999781,0:42,0,303	0/0:60,0:60:1,0,0:0,181,434	0/0:17,0:17:0.999998,2e-06,0:0,51,346	0/0:58,0:58:1,0,0:0,175,434	0/0:2,0:2:0.928008,0.071992,0:0,6,50
chr2	1797887	chr2_1797887_G_A	G	A	.	PASS	AF=0.153846;DP=153;NS=13;AN=26;MAF=0.153846;AC=4;AC_Het=4;AC_Hom=0;AC_Hemi=0;HWE=1	GT:AD:DP:GP:PL	0/1:9,1:10:0.353304,0.646696,0:7,0,166	0/0:1,0:1:0.842576,0.157421,4e-06:0,3,39	0/0:4,0:4:0.977179,0.022821,0:0,12,125	0/1:1,3:4:0,0.999528,0.000472:99,0,23	0/1:5,3:8:0,1,0:85,0,99	0/1:0,1:1:0.000451,0.842197,0.157353:40,3,0	0/0:5,0:5:0.988458,0.011542,0:0,15,163	0/0:2,0:2:0.914565,0.085435,0:0,6,80	0/0:25,0:25:1,0,0:0,75,383	0/0:45,0:45:1,0,0:0,135,424	0/0:32,0:32:1,0,0:0,96,422	0/0:11,0:11:0.999818,0.000182,0:0,33,207	0/0:5,0:5:0.988458,0.011542,0:0,15,155
chr2	1797925	chr2_1797925_T_C	T	C	.	PASS	AF=0.423077;DP=140;NS=13;AN=26;MAF=0.423077;AC=11;AC_Het=5;AC_Hom=6;AC_Hemi=0;HWE=0.573563	GT:AD:DP:GP:PL	1/1:0,3:3:0,0.256598,0.743402:80,9,0	0/1:0,1:1:8e-05,0.579908,0.420012:40,3,0	0/1:1,2:3:1e-06,0.999769,0.00023:60,0,32	0/1:1,3:4:0,0.998172,0.001828:91,0,23	0/1:6,4:10:0,1,0:104,0,148	1/1:0,2:2:0,0.408403,0.591597:68,6,0	0/0:7,0:7:0.988811,0.011189,0:0,21,182	0/0:3,0:3:0.846695,0.153305,0:0,9,110	0/0:21,0:21:0.999999,1e-06,0:0,63,370	0/0:39,0:39:1,0,0:0,117,403	0/0:27,0:27:1,0,0:0,81,402	1/1:0,13:13:0,0.000337,0.999663:189,39,0	0/1:2,3:5:0,1,0:95,0,67
chr2	1799496	chr2_1799496_C_T	C	T	.	PASS	AF=0.458333;DP=239;NS=12;AN=24;MAF=0.458333;AC=11;AC_Het=3;AC_Hom=8;AC_Hemi=0;HWE=0.103129	GT:AD:DP:GP:PL	1/1:0,2:2:1e-06,0.389407,0.610592:61,6,0	0/0:2,0:2:0.718397,0.281603,0:0,6,71	./.:0,0:0:0.314207,0.492669,0.193124:0,0,0	1/1:0,10:10:0,0.002485,0.997515:259,30,0	0/1:2,3:5:0,1,0:78,0,67	0/1:5,6:11:0,1,0:162,0,130	0/0:5,0:5:0.953291,0.046709,0:0,15,166	1/1:0,2:2:0,0.389407,0.610593:71,6,0	0/0:31,0:31:1,0,0:0,93,418	0/0:60,0:60:1,0,0:0,181,439	0/0:28,0:28:1,0,0:0,84,402	1/1:0,76:76:0,0,1:444,229,0	0/1:3,4:7:0,1,0:114,0,73
chr2	1802928	chr2_1802928_C_T	C	T	.	PASS	AF=0.384615;DP=254;NS=13;AN=26;MAF=0.384615;AC=10;AC_Het=6;AC_Hom=4;AC_Hemi=0;HWE=1	GT:AD:DP:GP:PL	1/1:1,28:29:0,2.4e-05,0.999976:354,50,0	0/1:0,1:1:5.7e-05,0.562253,0.437689:41,3,0	1/1:0,7:7:0,0.019676,0.980324:197,21,0	0/0:4,0:4:0.911326,0.088674,0:0,12,117	0/0:17,0:17:0.999988,1.2e-05,0:0,51,319	0/1:3,1:4:0.001292,0.998708,0:27,0,80	0/1:0,1:1:0.000228,0.562157,0.437615:35,3,0	0/1:0,1:1:5.7e-05,0.562253,0.437689:41,3,0	0/0:13,0:13:0.99981,0.00019,0:0,39,304	0/0:53,0:53:1,0,0:0,160,425	0/0:25,0:25:1,0,0:0,75,370	0/1:58,35:93:0,1,0:280,0,366	0/1:2,4:6:0,0.999998,2e-06:126,0,53
chr2	1804081	chr2_1804081_G_A	G	A	.	PASS	AF=0.153846;DP=221;NS=13;AN=26;MAF=0.153846;AC=4;AC_Het=2;AC_Hom=2;AC_Hemi=0;HWE=0.234783	GT:AD:DP:GP:PL	1/1:0,19:19:0,1.9e-05,0.999981:329,57,0	0/0:3,0:3:0.95269,0.04731,0:0,9,103	0/0:7,0:7:0.996906,0.003094,0:0,21,180	0/0:9,0:9:0.999225,0.000775,0:0,27,233	0/1:3,3:6:0,1,0:89,0,74	0/1:3,5:8:0,1,0:141,0,76	0/0:2,0:2:0.909654,0.090346,0:0,6,82	0/0:1,0:1:0.834277,0.165721,3e-06:0,3,41	0/0:16,0:16:0.999994,6e-06,0:0,48,330	0/0:39,0:39:1,0,0:0,117,406	0/0:16,0:16:0.999994,6e-06,0:0,48,295	0/0:86,0:86:1,0,0:0,259,453	0/0:8,0:8:0.998451,0.001549,0:0,24,225
chr2	1804152	chr2_1804152_A_G	A	G	.	PASS	AF=0.333333;DP=213;NS=12;AN=24;MAF=0.333333;AC=8;AC_Het=4;AC_Hom=4;AC_Hemi=0;HWE=0.517566	GT:AD:DP:GP:PL	1/1:0,23:23:0,0,1:362,69,0	0/0:3,0:3:0.889386,0.110614,0:0,9,116	1/1:0,5:5:0,0.111604,0.888396:164,15,0	0/1:6,1:7:0.039056,0.960944,0:14,0,169	0/1:6,2:8:6e-06,0.999994,0:52,0,154	0/1:3,1:4:0.001276,0.998724,0:29,0,98	0/1:3,1:4:0.001276,0.998724,0:29,0,87	./.:0,0:0:0.445932,0.443699,0.110369:0,0,0	0/0:14,0:14:0.999939,6.1e-05,0:0,42,289	0/0:38,0:38:1,0,0:0,114,428	0/0:11,0:11:0.999514,0.000486,0:0,33,255	0/0:90,0:90:1,0,0:0,271,447	0/0:6,0:6:0.984692,0.015308,0:0,18,182
chr2	1808428	chr2_1808428_G_A	G	A	.	PASS	AF=0.153846;DP=272;NS=13;AN=26;MAF=0.153846;AC=4;AC_Het=2;AC_Hom=2;AC_Hemi=0;HWE=0.234783	GT:AD:DP:GP:PL	0/0:17,0:17:0.999997,3e-06,0:0,51,311	0/0:11,0:11:0.999836,0.000164,0:0,33,276	0/0:18,0:18:0.999999,1e-06,0:0,54,348	1/1:0,5:5:0,0.271157,0.728843:166,15,0	0/0:15,0:15:0.99999,1e-05,0:0,45,305	0/1:8,4:12:0,1,0:81,0,196	0/0:6,0:6:0.994778,0.005222,0:0,18,192	0/0:7,0:7:0.997382,0.002618,0:0,21,221	0/0:16,0:16:0.999995,5e-06,0:0,48,313	0/0:55,0:55:1,0,0:0,166,418	0/0:29,0:29:1,0,0:0,87,398	0/1:28,45:73:0,1,0:317,0,259	0/0:7,0:7:0.997382,0.002618,0:0,21,173
chr2	1817285	chr2_1817285_A_G	A	G	.	PASS	AF=0.291667;DP=259;NS=12;AN=24;MAF=0.291667;AC=7;AC_Het=7;AC_Hom=0;AC_Hemi=0;HWE=0.487414	GT:AD:DP:GP:PL	0/1:25,3:28:0.123599,0.876401,0:9,0,315	0/1:6,2:8:0.000297,0.999703,0:36,0,169	0/1:14,4:18:0,1,0:79,0,273	0/0:13,1:14:0.791611,0.208389,0:0,5,237	0/1:9,3:12:0,1,0:68,0,216	./.:0,0:0:0.489184,0.420466,0.09035:0,0,0	0/0:3,0:3:0.902985,0.097015,0:0,9,95	0/0:3,0:3:0.902985,0.097015,0:0,9,115	0/1:16,3:19:0.000215,0.999785,0:37,0,299	0/0:53,0:53:1,0,0:0,160,409	0/1:17,2:19:0.064315,0.935685,0:12,0,290	0/0:71,6:77:1,0,0:0,88,360	0/1:3,2:5:2e-06,0.999998,0:58,0,83
chr2	1817286	chr2_1817286_A_G	A	G	.	PASS	AF=0.458333;DP=263;NS=12;AN=24;MAF=0.458333;AC=11;AC_Het=11;AC_Hom=0;AC_Hemi=0;HWE=0.0142876	GT:AD:DP:GP:PL	0/1:5,25:30:0,0.999988,1.2e-05:310,0,46	0/1:4,4:8:0,1,0:108,0,109	0/1:4,14:18:0,1,0:272,0,75	0/1:11,4:15:0,1,0:71,0,218	0/1:5,8:13:0,1,0:195,0,123	./.:0,0:0:0.285413,0.497655,0.216932:0,0,0	0/0:3,0:3:0.821053,0.178947,0:0,9,96	0/1:2,1:3:0.000727,0.999273,0:29,0,71	0/1:12,7:19:0,1,0:157,0,234	0/1:38,15:53:0,1,0:197,0,316	0/1:11,7:18:0,1,0:148,0,240	0/1:53,25:78:0,1,0:266,0,353	0/1:2,3:5:0,0.999999,1e-06:80,0,59
chr2	1819295	chr2_1819295_G_A	G	A	.	PASS	AF=0.346154;DP=130;NS=13;AN=26;MAF=0.346154;AC=9;AC_Het=7;AC_Hom=2;AC_Hemi=0;HWE=1	GT:AD:DP:GP:PL	1/1:0,3:3:0,0.303679,0.696321:107,9,0	0/0:2,0:2:0.777238,0.222762,0:0,6,69	0/1:2,5:7:0,0.999942,5.8e-05:119,0,37	0/1:3,2:5:9e-06,0.999991,0:50,0,95	0/1:6,4:10:0,1,0:91,0,143	0/0:2,0:2:0.777238,0.222762,0:0,6,68	0/0:5,0:5:0.965414,0.034586,0:0,15,139	0/0:3,0:3:0.874659,0.125341,0:0,9,87	0/1:1,10:11:0,0.895248,0.104752:204,0,4	0/1:11,14:25:0,1,0:236,0,171	0/1:7,8:15:0,1,0:137,0,128	0/1:17,21:38:0,1,0:192,0,158	0/0:4,0:4:0.93314,0.06686,0:0,12,116
chr2	1825216	chr2_1825216_T_A	T	A	.	PASS	AF=0.192308;DP=257;NS=13;AN=26;MAF=0.192308;AC=5;AC_Het=5;AC_Hom=0;AC_Hemi=0;HWE=1	GT:AD:DP:GP:PL	0/1:6,7:13:0,1,0:131,0,98	0/0:16,0:16:0.999992,8e-06,0:0,48,328	0/1:9,5:14:0,1,0:117,0,187	0/0:12,1:13:0.662719,0.337281,0:0,0,221	0/1:10,6:16:0,1,0:139,0,222	0/0:7,0:7:0.995919,0.004081,0:0,21,163	0/1:5,2:7:5.4e-05,0.999946,0:45,0,136	0/0:8,0:8:0.997955,0.002045,0:0,24,207	0/0:18,1:19:0.998733,0.001267,0:0,26,296	0/1:25,3:28:0.150392,0.849608,0:10,0,289	0/0:19,0:19:0.999999,1e-06,0:0,57,349	0/0:94,1:95:1,0,0:0,251,428	0/0:1,0:1:0.792228,0.207767,5e-06:0,3,40
chr2	1825218	chr2_1825218_T_A	T	A	.	PASS	AF=0.423077;DP=249;NS=13;AN=26;MAF=0.423077;AC=11;AC_Het=11;AC_Hom=0;AC_Hemi=0;HWE=0.023341	GT:AD:DP:GP:PL	0/1:1,10:11:0,0.860515,0.139485:203,0,4	0/1:10,6:16:0,1,0:130,0,222	0/1:7,7:14:0,1,0:165,0,151	0/1:11,3:14:5e-06,0.999995,0:51,0,191	0/1:10,6:16:0,1,0:139,0,198	0/1:5,1:6:0.004013,0.995987,0:22,0,114	0/1:5,2:7:1e-05,0.99999,0:48,0,131	0/1:5,3:8:0,1,0:75,0,126	0/1:15,2:17:0.0492,0.9508,0:11,0,233	0/1:25,3:28:0.021284,0.978716,0:15,0,271	0/0:19,0:19:0.999997,3e-06,0:0,57,336	0/1:45,45:90:0,1,0:309,0,320	0/0:1,0:1:0.55723,0.44249,0.000279:0,3,31
chr2	1838038	chr2_1838038_A_C	A	C	.	PASS	AF=0.125;DP=206;NS=12;AN=24;MAF=0.125;AC=3;AC_Het=3;AC_Hom=0;AC_Hemi=0;HWE=1	GT:AD:DP:GP:PL	0/1:1,2:3:2.2e-05,0.99985,0.000128:52,0,28	0/1:0,1:1:0.002137,0.860059,0.137804:34,3,0	0/0:10,0:10:0.999687,0.000313,0:0,30,249	0/0:10,0:10:0.999687,0.000313,0:0,30,237	0/1:1,3:4:0,0.999595,0.000405:89,0,23	0/0:9,0:9:0.999375,0.000625,0:0,27,239	0/0:3,0:3:0.961487,0.038513,0:0,9,93	0/0:1,0:1:0.861897,0.138096,7e-06:0,3,35	0/0:10,0:10:0.999687,0.000313,0:0,30,252	0/0:21,0:21:1,0,0:0,63,368	0/0:18,0:18:0.999999,1e-06,0:0,54,348	0/0:113,3:116:1,0,0:0,248,423	./.:0,0:0:0.742874,0.238054,0.019071:0,0,0
chr2	1841716	chr2_1841716_G_A	G	A	.	PASS	AF=0.115385;DP=266;NS=13;AN=26;MAF=0.115385;AC=3;AC_Het=3;AC_Hom=0;AC_Hemi=0;HWE=1	GT:AD:DP:GP:PL	0/0:7,0:7:0.997972,0.002028,0:0,21,186	0/0:12,0:12:0.999936,6.4e-05,0:0,36,261	0/1:21,4:25:8e-05,0.99992,0:47,0,302	0/0:8,0:8:0.998985,0.001015,0:0,24,228	0/0:6,0:6:0.995952,0.004048,0:0,18,176	0/0:9,1:10:0.979097,0.020903,0:0,11,234	0/1:12,3:15:1.2e-05,0.999988,0:55,0,236	0/1:3,1:4:0.037322,0.962678,0:20,0,85	0/0:13,0:13:0.999968,3.2e-05,0:0,39,233	0/0:36,0:36:1,0,0:0,108,261	0/0:17,0:17:0.999998,2e-06,0:0,51,280	0/0:106,0:106:1,0,0:0,319,466	0/0:7,0:7:0.997972,0.002028,0:0,21,185
chr2	1844251	chr2_1844251_T_C	T	C	.	PASS	AF=0.461538;DP=253;NS=13;AN=26;MAF=0.461538;AC=12;AC_Het=10;AC_Hom=2;AC_Hemi=0;HWE=0.11159	GT:AD:DP:GP:PL	0/0:3,0:3:0.820915,0.179085,0:0,9,83	0/1:8,3:11:0,1,0:65,0,172	0/1:23,10:33:0,1,0:193,0,328	0/1:4,3:7:0,1,0:87,0,106	0/1:2,1:3:0.001821,0.998178,1e-06:25,0,56	0/1:2,1:3:0.000577,0.999423,0:30,0,65	0/1:2,1:3:0.000364,0.999636,0:32,0,67	0/0:2,0:2:0.696228,0.303771,0:0,6,66	0/1:14,10:24:0,1,0:169,0,265	0/1:39,19:58:0,1,0:219,0,354	0/1:15,9:24:0,1,0:186,0,286	0/1:40,35:75:0,1,0:303,0,296	1/1:0,2:2:0,0.364259,0.635741:72,6,0
chr2	1844254	chr2_1844254_T_C	T	C	.	PASS	AF=0.269231;DP=264;NS=13;AN=26;MAF=0.269231;AC=7;AC_Het=7;AC_Hom=0;AC_Hemi=0;HWE=0.49913	GT:AD:DP:GP:PL	0/0:4,0:4:0.949081,0.050919,0:0,12,131	0/1:8,2:10:9.5e-05,0.999905,0:41,0,161	0/1:25,7:32:0,1,0:109,0,316	0/1:4,2:6:3e-06,0.999997,0:56,0,106	0/0:3,0:3:0.903095,0.096905,0:0,9,103	0/0:4,0:4:0.949081,0.050919,0:0,12,133	0/0:3,0:3:0.903095,0.096905,0:0,9,109	0/0:2,0:2:0.82331,0.17669,0:0,6,70	0/0:21,3:24:0.560083,0.439917,0:0,0,294	0/1:50,11:61:0,1,0:93,0,345	0/1:21,6:27:0,1,0:116,0,320	0/1:49,26:75:0,1,0:251,0,319	0/1:2,1:3:0.103823,0.896177,0:10,0,70
chr2	1848092	chr2_1848092_A_T	A	T	.	PASS	AF=0.125;DP=123;NS=12;AN=24;MAF=0.125;AC=3;AC_Het=3;AC_Hom=0;AC_Hemi=0;HWE=1	GT:AD:DP:GP:PL	0/0:2,0:2:0.921923,0.078077,0:0,6,67	0/1:3,2:5:3.2e-05,0.999968,0:50,0,85	0/0:10,1:11:0.706067,0.293933,0:1,0,213	0/0:2,0:2:0.921923,0.078077,0:0,6,76	0/0:3,0:3:0.959376,0.040624,0:0,9,101	0/0:1,0:1:0.855152,0.144846,2e-06:0,3,41	0/0:1,0:1:0.855151,0.144846,2e-06:0,3,40	./.:0,0:0:0.731286,0.247734,0.020981:0,0,0	0/0:16,0:16:0.999995,5e-06,0:0,48,308	0/0:28,1:29:0.999998,2e-06,0:0,53,350	0/1:18,2:20:0.436212,0.563788,0:6,0,289	0/1:26,4:30:0.012665,0.987335,0:24,0,188	0/0:1,0:1:0.855143,0.144845,1.2e-05:0,3,33
chr2	1848135	chr2_1848135_C_A	C	A	.	PASS	AF=0.333333;DP=242;NS=12;AN=24;MAF=0.333333;AC=8;AC_Het=8;AC_Hom=0;AC_Hemi=0;HWE=0.216045	GT:AD:DP:GP:PL	./.:0,0:0:0.434372,0.449394,0.116234:0,0,0	0/1:9,5:14:0,1,0:125,0,219	0/1:12,8:20:0,1,0:167,0,253	0/1:1,5:6:0,0.994797,0.005203:146,0,17	0/1:3,2:5:5e-06,0.999995,0:53,0,88	0/0:5,0:5:0.968683,0.031317,0:0,15,159	0/0:5,0:5:0.968683,0.031317,0:0,15,142	0/1:2,2:4:1e-06,0.999999,0:59,0,60	0/1:17,9:26:0,1,0:196,0,305	0/1:37,15:52:0,1,0:226,0,340	0/1:25,8:33:0,1,0:140,0,342	0/0:68,1:69:1,0,0:0,186,394	0/0:3,0:3:0.885489,0.114511,0:0,9,102
chr2	1850040	chr2_1850040_C_G	C	G	.	PASS	AF=0.333333;DP=201;NS=12;AN=24;MAF=0.333333;AC=8;AC_Het=6;AC_Hom=2;AC_Hemi=0;HWE=1	GT:AD:DP:GP:PL	./.:0,0:0:0.391545,0.468381,0.140074:0,0,0	0/1:2,2:4:3e-06,0.99995,4.8e-05:55,0,38	0/1:5,26:31:0,1,0:319,0,62	0/0:1,0:1:0.624627,0.373598,0.001775:0,3,21	0/0:10,0:10:0.998833,0.001167,0:0,30,226	0/0:2,0:2:0.769791,0.230209,0:0,6,66	0/0:2,0:2:0.769791,0.230209,0:0,6,63	0/0:3,0:3:0.869924,0.130076,0:0,9,83	0/1:11,7:18:0,1,0:140,0,203	0/1:38,17:55:0,1,0:187,0,321	0/1:15,9:24:0,1,0:171,0,251	1/1:5,43:48:0,0.005004,0.994996:302,28,0	0/1:1,2:3:1e-06,0.981494,0.018505:59,0,12
chr2	1850807	chr2_1850807_C_T	C	T	.	PASS	AF=0.461538;DP=251;NS=13;AN=26;MAF=0.461538;AC=12;AC_Het=10;AC_Hom=2;AC_Hemi=0;HWE=0.11159	GT:AD:DP:GP:PL	0/1:1,1:2:0.003258,0.996357,0.000385:22,0,31	0/1:6,3:9:0,1,0:65,0,142	0/0:15,1:16:0.894532,0.105468,0:0,12,247	1/1:0,4:4:0,0.114285,0.885715:125,12,0	0/1:2,6:8:0,0.999998,2e-06:126,0,55	0/0:2,0:2:0.673694,0.326306,0:0,6,70	0/1:5,1:6:0.012968,0.987032,0:16,0,119	0/1:4,2:6:2.6e-05,0.999974,0:43,0,116	0/1:12,5:17:0,1,0:109,0,209	0/1:24,15:39:0,1,0:216,0,320	0/1:13,6:19:0,1,0:127,0,255	0/1:66,56:122:0,1,0:341,0,348	0/1:0,1:1:0.000132,0.507874,0.491994:36,3,0
chr2	1853499	chr2_1853499_T_C	T	C	.	PASS	AF=0.416667;DP=229;NS=12;AN=24;MAF=0.416667;AC=10;AC_Het=8;AC_Hom=2;AC_Hemi=0;HWE=0.547718	GT:AD:DP:GP:PL	0/0:2,0:2:0.732898,0.267101,0:0,6,63	0/1:4,7:11:0,1,0:180,0,96	0/0:40,0:40:1,0,0:0,120,404	0/1:1,5:6:0,0.998151,0.001849:145,0,23	1/1:0,2:2:1e-06,0.406862,0.593137:62,6,0	0/0:2,0:2:0.732898,0.267101,0:0,6,62	0/1:2,1:3:0.01081,0.989189,1e-06:18,0,54	0/1:3,3:6:7e-06,0.999993,0:50,0,79	0/1:7,6:13:0,1,0:131,0,186	0/1:39,13:52:0,1,0:165,0,358	0/1:9,13:22:0,1,0:257,0,189	0/1:34,36:70:0,1,0:262,0,194	./.:0,0:0:0.334548,0.487706,0.177746:0,0,0
chr2	1853571	chr2_1853571_T_C	T	C	.	PASS	AF=0.346154;DP=163;NS=13;AN=26;MAF=0.346154;AC=9;AC_Het=9;AC_Hom=0;AC_Hemi=0;HWE=0.209153	GT:AD:DP:GP:PL	0/1:0,1:1:9.8e-05,0.614251,0.385651:40,3,0	0/1:5,1:6:0.038838,0.961162,0:13,0,131	0/1:20,15:35:0,1,0:236,0,309	0/1:4,1:5:0.048205,0.951795,0:12,0,113	0/0:3,0:3:0.864338,0.135662,0:0,9,99	0/1:2,2:4:6e-06,0.999989,5e-06:51,0,48	0/0:1,0:1:0.6143,0.385676,2.4e-05:0,3,40	0/0:2,0:2:0.761086,0.238914,0:0,6,67	0/1:15,3:18:7e-06,0.999993,0:50,0,270	0/1:29,4:33:0.001651,0.998349,0:27,0,304	0/0:14,1:15:0.980899,0.019101,0:0,18,269	0/1:26,8:34:0,1,0:90,0,270	0/1:5,1:6:0.048383,0.951617,0:12,0,119
chr2	1853577	chr2_1853577_T_C	T	C	.	PASS	AF=0.166667;DP=168;NS=12;AN=24;MAF=0.166667;AC=4;AC_Het=4;AC_Hom=0;AC_Hemi=0;HWE=1	GT:AD:DP:GP:PL	./.:0,0:0:0.682217,0.287494,0.030288:0,0,0	0/0:10,0:10:0.999589,0.000411,0:0,30,232	0/0:37,1:38:1,0,0:0,98,402	0/1:6,1:7:0.045909,0.954091,0:17,0,145	0/0:2,0:2:0.90469,0.09531,0:0,6,69	0/1:3,1:4:0.106742,0.893258,0:13,0,68	0/0:1,0:1:0.82596,0.174033,7e-06:0,3,37	0/0:3,0:3:0.949961,0.050039,0:0,9,84	0/1:15,3:18:1.8e-05,0.999982,0:51,0,265	0/1:29,4:33:0.004902,0.995098,0:27,0,292	0/0:16,1:17:0.998366,0.001634,0:0,24,278	0/0:27,0:27:1,0,0:0,81,335	0/0:5,0:5:0.987003,0.012997,0:0,15,140
chr2	1854057	chr2_1854057_T_C	T	C	.	PASS	AF=0.125;DP=256;NS=12;AN=24;MAF=0.125;AC=3;AC_Het=3;AC_Hom=0;AC_Hemi=0;HWE=1	GT:AD:DP:GP:PL	./.:0,0:0:0.741498,0.239209,0.019292:0,0,0	0/0:1,0:1:0.861085,0.138893,2.2e-05:0,3,30	0/0:32,0:32:1,0,0:0,96,387	0/1:5,3:8:1e-06,0.999999,0:65,0,92	0/0:4,0:4:0.980237,0.019763,0:0,12,102	0/0:3,0:3:0.961239,0.038761,0:0,9,98	0/1:2,1:3:0.003112,0.996882,6e-06:30,0,41	0/0:1,0:1:0.861102,0.138896,2e-06:0,3,40	0/0:18,1:19:0.998451,0.001549,0:0,23,307	0/0:35,2:37:0.999987,1.3e-05,0:0,44,352	0/1:19,2:21:0.140182,0.859818,0:13,0,298	0/0:112,14:126:0.999997,3e-06,0:0,51,298	0/0:1,0:1:0.8611,0.138895,4e-06:0,3,37
chr2	1855998	chr2_1855998_G_C	G	C	.	PASS	AF=0.318182;DP=64;NS=11;AN=22;MAF=0.318182;AC=7;AC_Het=7;AC_Hom=0;AC_Hemi=0;HWE=0.479876	GT:AD:DP:GP:PL	./.:0,0:0:0.40219,0.463989,0.133821:0,0,0	0/1:4,1:5:0.080176,0.919824,0:10,0,71	0/1:8,2:10:0.00445,0.99555,0:23,0,108	0/1:3,1:4:0.05203,0.94797,0:12,0,58	./.:0,0:0:0.40219,0.463989,0.133821:0,0,0	0/0:2,0:2:0.776144,0.223847,9e-06:0,6,45	0/0:1,0:1:0.633764,0.365569,0.000667:0,3,25	0/0:2,0:2:0.776151,0.223849,0:0,6,65	0/1:6,5:11:0,1,0:78,0,94	0/1:9,4:13:1.1e-05,0.999989,0:49,0,158	0/1:5,3:8:0,1,0:65,0,88	0/0:7,0:7:0.991068,0.008932,0:0,21,101	0/1:0,1:1:0.003465,0.631985,0.36455:25,3,0
chr2	1858395	chr2_1858395_A_G	A	G	.	PASS	AF=0.181818;DP=122;NS=11;AN=22;MAF=0.181818;AC=4;AC_Het=4;AC_Hom=0;AC_Hemi=0;HWE=1	GT:AD:DP:GP:PL	./.:0,0:0:0.595406,0.352439,0.052155:0,0,0	0/0:5,0:5:0.981839,0.018161,0:0,15,113	0/1:8,2:10:0.000433,0.999567,0:36,0,186	0/1:0,1:1:0.010273,0.763698,0.22603:24,3,0	0/0:1,0:1:0.771611,0.228368,2.1e-05:0,3,35	0/0:1,0:1:0.771607,0.228366,2.7e-05:0,3,34	0/0:3,0:3:0.931108,0.068892,0:0,9,100	0/1:0,1:1:0.025409,0.752018,0.222573:20,3,0	0/0:2,0:2:0.871095,0.128905,0:0,6,63	0/1:6,1:7:0.079179,0.920821,0:13,0,137	0/0:5,0:5:0.981839,0.018161,0:0,15,139	0/0:81,5:86:1,0,0:0,127,385	./.:0,0:0:0.595406,0.352439,0.052155:0,0,0
chr2	1863106	chr2_1863106_A_C	A	C	.	PASS	AF=0.269231;DP=119;NS=13;AN=26;MAF=0.269231;AC=7;AC_Het=7;AC_Hom=0;AC_Hemi=0;HWE=0.49913	GT:AD:DP:GP:PL	0/1:0,1:1:0.000947,0.685736,0.313317:32,3,0	0/1:8,2:10:0.009193,0.990807,0:21,0,206	0/1:3,2:5:4e-06,0.999995,0:54,0,59	0/1:2,1:3:0.079761,0.920238,1e-06:11,0,53	0/0:1,0:1:0.685769,0.313327,0.000903:0,3,22	0/1:0,1:1:0.000752,0.685869,0.313378:33,3,0	0/0:6,0:6:0.985924,0.014076,0:0,18,149	0/0:2,0:2:0.814035,0.185964,0:0,6,57	0/1:11,4:15:5e-06,0.999995,0:53,0,239	0/0:23,1:24:0.999783,0.000217,0:0,36,345	0/1:9,6:15:0,1,0:114,0,192	0/0:33,0:33:1,0,0:0,99,311	0/0:3,0:3:0.897487,0.102513,0:0,9,94
chr2	1863119	chr2_1863119_C_G	C	G	.	PASS	AF=0.423077;DP=124;NS=13;AN=26;MAF=0.423077;AC=11;AC_Het=9;AC_Hom=2;AC_Hemi=0;HWE=0.275057	GT:AD:DP:GP:PL	0/1:0,1:1:0.000332,0.508393,0.491275:32,3,0	0/1:8,2:10:0.004368,0.995632,0:21,0,192	1/1:0,4:4:0,0.114537,0.885463:100,12,0	0/1:3,1:4:0.075406,0.924594,0:8,0,75	0/1:0,1:1:0.00331,0.506879,0.489811:22,3,0	0/1:0,1:1:0.000833,0.508138,0.491028:28,3,0	0/1:5,1:6:0.016306,0.983694,0:15,0,109	0/0:2,0:2:0.67424,0.32576,0:0,6,64	0/1:12,4:16:5e-06,0.999995,0:51,0,239	0/1:22,4:26:1e-06,0.999999,0:57,0,317	0/1:9,8:17:0,1,0:159,0,172	0/0:33,0:33:1,0,0:0,99,320	0/0:3,0:3:0.80543,0.19457,0:0,9,91
chr2	1871200	chr2_1871200_G_A	G	A	.	PASS	AF=0.269231;DP=116;NS=13;AN=26;MAF=0.269231;AC=7;AC_Het=7;AC_Hom=0;AC_Hemi=0;HWE=0.49913	GT:AD:DP:GP:PL	0/1:0,1:1:0.00749,0.643581,0.348929:22,3,0	0/0:1,0:1:0.647462,0.351026,0.001512:0,3,21	0/0:26,3:29:0.753311,0.246689,0:0,5,258	0/0:8,0:8:0.995783,0.004217,0:0,24,91	0/0:1,0:1:0.647208,0.350889,0.001902:0,3,20	0/1:5,1:6:0.314898,0.685102,0:3,0,60	0/1:0,1:1:0.00749,0.643581,0.348929:22,3,0	0/0:1,0:1:0.648196,0.351424,0.00038:0,3,27	0/1:7,4:11:1e-06,0.999999,0:59,0,143	0/1:28,8:36:1e-06,0.999999,0:63,0,311	0/1:12,5:17:0,1,0:69,0,225	0/0:3,0:3:0.88064,0.119359,1e-06:0,9,55	0/1:0,1:1:0.00749,0.643581,0.348929:22,3,0
chr2	1871573	chr2_1871573_A_G	A	G	.	PASS	AF=0.307692;DP=155;NS=13;AN=26;MAF=0.307692;AC=8;AC_Het=8;AC_Hom=0;AC_Hemi=0;HWE=0.244302	GT:AD:DP:GP:PL	0/1:1,1:2:0.002218,0.997331,0.00045:27,0,27	0/0:8,0:8:0.996493,0.003507,0:0,24,235	0/1:22,2:24:0.31826,0.68174,0:4,0,306	0/0:3,0:3:0.898768,0.101232,0:0,9,108	0/1:2,2:4:1e-06,0.999998,1e-06:62,0,52	0/0:2,0:2:0.816146,0.183854,0:0,6,75	0/0:4,0:4:0.946686,0.053314,0:0,12,136	0/0:4,0:4:0.946686,0.053314,0:0,12,139	0/1:10,4:14:0,1,0:88,0,210	0/1:12,8:20:0,1,0:154,0,265	0/1:7,6:13:0,1,0:152,0,169	0/1:36,17:53:0,1,0:195,0,281	0/1:1,2:3:0,0.99943,0.000569:64,0,26
chr2	1878535	chr2_1878535_A_G	A	G	.	PASS	AF=0.291667;DP=252;NS=12;AN=24;MAF=0.291667;AC=7;AC_Het=3;AC_Hom=4;AC_Hemi=0;HWE=0.194508	GT:AD:DP:GP:PL	./.:0,0:0:0.46843,0.431979,0.099591:0,0,0	0/1:0,2:2:3e-06,0.520236,0.479762:60,6,0	1/1:0,7:7:0,0.032774,0.967226:140,21,0	1/1:0,3:3:0,0.351566,0.648434:69,9,0	0/0:16,0:16:0.999986,1.4e-05,0:0,48,269	0/0:2,0:2:0.81265,0.18735,0:0,6,57	0/1:12,2:14:0.056093,0.943907,0:13,0,189	0/0:5,0:5:0.97199,0.02801,0:0,15,115	0/0:8,0:8:0.996411,0.003589,0:0,24,175	0/0:23,0:23:1,0,0:0,69,330	0/0:16,0:16:0.999986,1.4e-05,0:0,48,258	0/1:122,33:155:0,1,0:80,0,243	0/0:1,0:1:0.68439,0.315564,4.6e-05:0,3,35
chr2	1878953	chr2_1878953_G_A	G	A	.	PASS	AF=0.125;DP=203;NS=12;AN=24;MAF=0.125;AC=3;AC_Het=3;AC_Hom=0;AC_Hemi=0;HWE=1	GT:AD:DP:GP:PL	0/0:4,0:4:0.984468,0.015532,0:0,12,115	0/0:6,0:6:0.996071,0.003929,0:0,18,130	0/0:17,0:17:0.999998,2e-06,0:0,51,283	0/0:2,0:2:0.940637,0.059363,0:0,6,49	0/1:6,2:8:0.072312,0.927688,0:17,0,119	./.:0,0:0:0.788411,0.199028,0.012561:0,0,0	0/0:7,0:7:0.998032,0.001968,0:0,21,177	0/0:2,0:2:0.940636,0.059363,1e-06:0,6,42	0/1:5,1:6:0.499834,0.500166,0:6,0,113	0/1:10,4:14:2e-06,0.999998,0:63,0,196	0/0:8,1:9:0.908794,0.091206,0:0,4,174	0/0:125,0:125:1,0,0:0,376,417	0/0:3,0:3:0.969411,0.030589,0:0,9,88
chr2	1879203	chr2_1879203_G_T	G	T	.	PASS	AF=0.181818;DP=262;NS=11;AN=22;MAF=0.181818;AC=4;AC_Het=4;AC_Hom=0;AC_Hemi=0;HWE=1	GT:AD:DP:GP:PL	./.:0,0:0:0.682053,0.287624,0.030323:0,0,0	0/1:10,1:11:0.491895,0.508105,0:4,0,190	0/1:22,4:26:0.003481,0.996519,0:28,0,295	0/0:4,0:4:0.974321,0.025679,0:0,12,100	0/0:6,0:6:0.993454,0.006546,0:0,18,127	./.:0,0:0:0.682053,0.287624,0.030323:0,0,0	0/0:5,0:5:0.986994,0.013006,0:0,15,140	0/0:1,0:1:0.82586,0.174132,7e-06:0,3,37	0/0:5,0:5:0.986994,0.013006,0:0,15,154	0/1:22,6:28:8e-06,0.999992,0:55,0,296	0/1:13,3:16:0.001369,0.998631,0:32,0,233	0/0:141,0:141:1,0,0:0,424,476	0/0:2,0:2:0.90463,0.09537,0:0,6,58
chr2	1879221	chr2_1879221_T_C	T	C	.	PASS	AF=0.272727;DP=229;NS=11;AN=22;MAF=0.272727;AC=6;AC_Het=6;AC_Hom=0;AC_Hemi=0;HWE=0.504644	GT:AD:DP:GP:PL	./.:0,0:0:0.494799,0.417241,0.08796:0,0,0	0/0:8,0:8:0.996717,0.003283,0:0,24,186	0/0:19,0:19:0.999998,2e-06,0:0,57,319	0/1:0,2:2:1e-05,0.542509,0.457481:54,6,0	0/1:3,1:4:0.157481,0.842519,0:8,0,64	./.:0,0:0:0.494799,0.417241,0.08796:0,0,0	0/0:4,0:4:0.949937,0.050063,0:0,12,109	0/1:2,1:3:0.001889,0.99811,1e-06:28,0,53	0/0:6,0:6:0.986996,0.013004,0:0,18,165	0/1:16,5:21:4e-06,0.999996,0:55,0,282	0/1:11,2:13:0.136327,0.863673,0:9,0,239	0/1:109,39:148:0,1,0:199,0,335	0/0:1,0:1:0.703386,0.296564,5e-05:0,3,34
chr2	1879339	chr2_1879339_T_C	T	C	.	PASS	AF=0.458333;DP=176;NS=12;AN=24;MAF=0.458333;AC=11;AC_Het=5;AC_Hom=6;AC_Hemi=0;HWE=0.59387	GT:AD:DP:GP:PL	1/1:0,5:5:0,0.064559,0.935441:156,15,0	0/1:5,1:6:0.008793,0.991207,0:18,0,134	0/1:6,9:15:0,1,0:174,0,139	1/1:0,3:3:0,0.216341,0.783659:92,9,0	0/1:1,1:2:0.000221,0.999492,0.000287:34,0,32	0/1:0,1:1:9.2e-05,0.52473,0.475179:38,3,0	0/0:4,0:4:0.898318,0.101682,0:0,12,136	./.:0,0:0:0.275394,0.498772,0.225834:0,0,0	0/0:9,1:10:0.527879,0.472121,0:0,3,214	0/0:32,1:33:1,0,0:0,72,385	0/0:10,0:10:0.998235,0.001765,0:0,30,253	0/1:44,41:85:0,1,0:340,0,170	1/1:0,2:2:0,0.355726,0.644274:73,6,0
chr2	1879486	chr2_1879486_C_T	C	T	.	PASS	AF=0.363636;DP=145;NS=11;AN=22;MAF=0.363636;AC=8;AC_Het=4;AC_Hom=4;AC_Hemi=0;HWE=0.537668	GT:AD:DP:GP:PL	./.:0,0:0:0.392366,0.46805,0.139583:0,0,0	0/0:4,0:4:0.930619,0.069381,0:0,12,104	0/0:18,0:18:0.999995,5e-06,0:0,54,285	1/1:0,3:3:0,0.295347,0.704653:87,9,0	0/0:4,0:4:0.930619,0.069381,0:0,12,110	./.:0,0:0:0.392366,0.46805,0.139583:0,0,0	0/1:1,1:2:0.000334,0.997294,0.002371:34,0,21	0/1:1,1:2:0.000422,0.999104,0.000474:33,0,28	0/0:13,0:13:0.999854,0.000146,0:0,39,289	0/1:29,6:35:3e-06,0.999997,0:55,0,327	0/0:18,1:19:0.999693,0.000307,0:0,36,311	1/1:0,44:44:0,0,1:414,132,0	0/1:0,1:1:0.000132,0.626307,0.373561:39,3,0
chr2	1879488	chr2_1879488_A_G	A	G	.	PASS	AF=0.227273;DP=143;NS=11;AN=22;MAF=0.227273;AC=5;AC_Het=1;AC_Hom=4;AC_Hemi=0;HWE=0.037594	GT:AD:DP:GP:PL	./.:0,0:0:0.582604,0.361362,0.056034:0,0,0	1/1:0,4:4:0,0.287266,0.712734:105,12,0	0/1:7,11:18:0,1,0:182,0,113	0/0:3,0:3:0.928049,0.071951,0:0,9,87	1/1:0,4:4:0,0.287266,0.712734:110,12,0	./.:0,0:0:0.582604,0.361362,0.056034:0,0,0	0/0:1,0:1:0.763281,0.236711,7e-06:0,3,40	0/0:1,0:1:0.763278,0.23671,1.2e-05:0,3,38	0/0:12,0:12:0.999849,0.000151,0:0,36,294	0/0:35,0:35:1,0,0:0,105,397	0/0:19,0:19:0.999999,1e-06,0:0,57,335	0/0:45,0:45:1,0,0:0,135,407	0/0:1,0:1:0.76328,0.236711,9e-06:0,3,39
chr2	1879582	chr2_1879582_T_A	T	A	.	PASS	AF=0.363636;DP=143;NS=11;AN=22;MAF=0.363636;AC=8;AC_Het=6;AC_Hom=2;AC_Hemi=0;HWE=1	GT:AD:DP:GP:PL	./.:0,0:0:0.330673,0.488738,0.18059:0,0,0	0/1:4,1:5:0.001717,0.998283,0:26,0,125	0/0:21,1:22:0.996638,0.003362,0:0,26,328	0/1:0,1:1:6.2e-05,0.575004,0.424934:41,3,0	0/1:4,2:6:0.000171,0.999829,0:36,0,112	./.:0,0:0:0.330673,0.488738,0.18059:0,0,0	0/0:5,0:5:0.955853,0.044147,0:0,15,138	0/0:1,0:1:0.574863,0.424823,0.000314:0,3,30	0/0:13,1:14:0.971708,0.028292,0:0,17,281	0/1:30,8:38:0,1,0:114,0,347	0/1:9,3:12:1e-06,0.999999,0:59,0,214	1/1:0,33:33:0,0,1:282,99,0	0/1:0,1:1:6.2e-05,0.575004,0.424934:41,3,0
chr2	1884208	chr2_1884208_C_G	C	G	.	PASS	AF=0.416667;DP=209;NS=12;AN=24;MAF=0.416667;AC=10;AC_Het=6;AC_Hom=4;AC_Hemi=0;HWE=1	GT:AD:DP:GP:PL	0/0:1,0:1:0.51925,0.480661,8.9e-05:0,3,37	0/0:4,0:4:0.896292,0.103708,0:0,12,123	0/1:16,8:24:0,1,0:130,0,186	0/0:2,0:2:0.683603,0.316397,0:0,6,74	1/1:0,6:6:0,0.032654,0.967346:183,18,0	0/1:0,1:1:4.5e-05,0.519268,0.480687:41,3,0	0/1:1,1:2:0.000272,0.999359,0.000369:33,0,31	0/0:3,0:3:0.812073,0.187927,0:0,9,96	0/1:7,7:14:0,1,0:136,0,175	0/1:20,9:29:0,1,0:127,0,301	0/1:6,9:15:0,1,0:146,0,140	1/1:0,108:108:0,0,1:484,325,0	./.:0,0:0:0.269666,0.499255,0.231078:0,0,0
chr2	1887135	chr2_1887135_C_T	C	T	.	PASS	AF=0.230769;DP=189;NS=13;AN=26;MAF=0.230769;AC=6;AC_Het=6;AC_Hom=0;AC_Hemi=0;HWE=1	GT:AD:DP:GP:PL	0/0:1,0:1:0.746977,0.253006,1.7e-05:0,3,37	0/1:2,5:7:0,0.999975,2.5e-05:103,0,38	0/0:45,3:48:0.999874,0.000126,0:0,37,368	0/0:7,0:7:0.994736,0.005264,0:0,21,189	0/1:8,4:12:0,1,0:65,0,181	0/0:2,0:2:0.855175,0.144825,0:0,6,71	0/1:2,2:4:9.4e-05,0.999905,0:42,0,55	0/0:5,0:5:0.97927,0.02073,0:0,15,149	0/0:11,1:12:0.827059,0.172941,0:0,5,143	0/1:17,4:21:2e-06,0.999998,0:59,0,243	0/1:9,5:14:0,1,0:102,0,172	0/0:46,3:49:1,0,0:0,69,370	0/1:6,1:7:0.01854,0.98146,0:19,0,169
chr2	1887152	chr2_1887152_C_T	C	T	.	PASS	AF=0.307692;DP=174;NS=13;AN=26;MAF=0.307692;AC=8;AC_Het=6;AC_Hom=2;AC_Hemi=0;HWE=1	GT:AD:DP:GP:PL	0/0:1,0:1:0.675555,0.324414,3.1e-05:0,3,37	0/1:6,1:7:0.062526,0.937474,0:12,0,126	0/1:39,5:44:8e-06,0.999992,0:51,0,358	1/1:0,5:5:0,0.115156,0.884844:143,15,0	0/0:10,0:10:0.999063,0.000937,0:0,30,237	0/0:2,0:2:0.806382,0.193618,0:0,6,74	0/0:3,0:3:0.892815,0.107185,0:0,9,91	0/1:4,1:5:0.00332,0.99668,0:25,0,122	0/1:5,4:9:0,1,0:75,0,118	0/1:21,3:24:0.013128,0.986872,0:19,0,312	0/1:8,2:10:0.000729,0.999271,0:32,0,200	0/0:44,2:46:1,0,0:0,81,365	0/0:8,0:8:0.996263,0.003737,0:0,24,223
chr2	1887348	chr2_1887348_T_C	T	C	.	PASS	AF=0.416667;DP=201;NS=12;AN=24;MAF=0.416667;AC=10;AC_Het=8;AC_Hom=2;AC_Hemi=0;HWE=0.547718	GT:AD:DP:GP:PL	0/0:1,0:1:0.568325,0.43161,6.5e-05:0,3,37	0/1:3,1:4:0.013064,0.986936,0:17,0,86	0/0:27,3:30:0.752966,0.247034,0:0,7,309	0/1:5,2:7:0.000102,0.999898,0:38,0,123	0/1:5,3:8:0,1,0:66,0,104	./.:0,0:0:0.323033,0.490654,0.186313:0,0,0	0/1:1,4:5:0,0.998787,0.001213:98,0,25	1/1:0,2:2:8.5e-05,0.396961,0.602953:41,6,0	0/1:5,1:6:0.016482,0.983518,0:16,0,155	0/1:17,2:19:0.163135,0.836865,0:5,0,226	0/1:14,3:17:0.005902,0.994098,0:20,0,263	0/1:58,42:100:0,1,0:155,0,339	0/0:2,0:2:0.724786,0.275214,0:0,6,62
chr2	1887548	chr2_1887548_G_T	G	T	.	PASS	AF=0.423077;DP=233;NS=13;AN=26;MAF=0.423077;AC=11;AC_Het=9;AC_Hom=2;AC_Hemi=0;HWE=0.275057	GT:AD:DP:GP:PL	0/1:2,1:3:0.00048,0.999482,3.7e-05:31,0,40	0/1:1,5:6:0,0.997889,0.002111:124,0,23	0/1:39,5:44:0.000931,0.999069,0:28,0,282	0/0:2,0:2:0.706104,0.293896,0:0,6,67	0/1:3,3:6:2e-06,0.999998,0:55,0,69	0/0:1,0:1:0.545701,0.454269,3e-05:0,3,41	0/0:2,0:2:0.706104,0.293896,0:0,6,70	1/1:0,3:3:1e-06,0.230951,0.769048:61,9,0	0/1:11,4:15:4e-06,0.999996,0:51,0,147	0/1:11,10:21:0,1,0:163,0,189	0/1:10,8:18:0,1,0:116,0,191	0/1:57,52:109:0,1,0:320,0,329	0/1:2,1:3:0.00048,0.999519,0:31,0,61
chr2	1889074	chr2_1889074_G_A	G	A	.	PASS	AF=0.384615;DP=161;NS=13;AN=26;MAF=0.384615;AC=10;AC_Het=10;AC_Hom=0;AC_Hemi=0;HWE=0.0747611	GT:AD:DP:GP:PL	0/1:2,3:5:9e-06,0.999629,0.000362:49,0,30	0/1:2,3:5:4e-06,0.999303,0.000692:52,0,27	0/1:17,4:21:0.003443,0.996557,0:23,0,233	0/1:7,3:10:0.000142,0.999858,0:37,0,128	0/1:2,2:4:0.000236,0.999091,0.000673:35,0,27	0/0:1,0:1:0.596846,0.40145,0.001704:0,3,22	0/1:4,3:7:9e-05,0.99991,0:39,0,65	0/1:6,2:8:0.019923,0.980077,0:16,0,118	0/1:9,2:11:0.000603,0.999397,0:31,0,186	0/1:15,3:18:0.047211,0.952789,0:12,0,222	0/1:13,2:15:0.131017,0.868983,0:7,0,214	0/0:53,1:54:1,0,0:0,140,233	0/0:2,0:2:0.748328,0.251668,4e-06:0,6,49
chr2	1893698	chr2_1893698_G_T	G	T	.	PASS	AF=0.272727;DP=100;NS=11;AN=22;MAF=0.272727;AC=6;AC_Het=4;AC_Hom=2;AC_Hemi=0;HWE=1	GT:AD:DP:GP:PL	./.:0,0:0:0.46576,0.433412,0.100828:0,0,0	0/0:4,0:4:0.945039,0.054961,0:0,12,109	0/1:11,2:13:0.003621,0.996379,0:25,0,233	0/0:2,0:2:0.811271,0.188728,0:0,6,62	0/1:0,1:1:0.000185,0.682338,0.317477:39,3,0	0/1:0,1:1:0.002918,0.680473,0.316609:27,3,0	1/1:0,4:4:0,0.21176,0.78824:105,12,0	0/0:1,0:1:0.682458,0.317527,1.5e-05:0,3,40	0/1:6,2:8:0.000393,0.999607,0:34,0,162	0/0:25,0:25:1,0,0:0,75,372	0/0:13,1:14:0.990711,0.009289,0:0,20,284	0/0:16,0:16:0.999986,1.4e-05,0:0,48,174	./.:0,0:0:0.46576,0.433412,0.100828:0,0,0
chr2	1893856	chr2_1893856_G_C	G	C	.	PASS	AF=0.136364;DP=179;NS=11;AN=22;MAF=0.136364;AC=3;AC_Het=3;AC_Hom=0;AC_Hemi=0;HWE=1	GT:AD:DP:GP:PL	./.:0,0:0:0.729174,0.249485,0.02134:0,0,0	0/1:7,1:8:0.086055,0.913945,0:15,0,154	0/1:11,6:17:0,1,0:136,0,206	0/0:3,0:3:0.958987,0.041013,0:0,9,94	0/0:4,0:4:0.979064,0.020936,0:0,12,124	0/0:1,0:1:0.853876,0.146074,5e-05:0,3,27	0/1:4,1:5:0.055658,0.944342,0:17,0,108	0/0:1,0:1:0.853917,0.146081,2e-06:0,3,41	0/0:8,0:8:0.998665,0.001335,0:0,24,216	0/0:40,0:40:1,0,0:0,120,391	0/0:26,0:26:1,0,0:0,78,378	0/0:66,0:66:1,0,0:0,199,419	./.:0,0:0:0.729174,0.249485,0.02134:0,0,0
chr2	1933879	chr2_1933879_G_T	G	T	.	PASS	AF=0.227273;DP=71;NS=11;AN=22;MAF=0.227273;AC=5;AC_Het=3;AC_Hom=2;AC_Hemi=0;HWE=0.438596	GT:AD:DP:GP:PL	1/1:0,4:4:0,0.278518,0.721482:114,12,0	0/1:0,1:1:0.001168,0.754521,0.244311:33,3,0	0/0:12,0:12:0.999842,0.000158,0:0,36,262	0/0:1,0:1:0.755399,0.244591,1e-05:0,3,39	0/1:5,1:6:0.164029,0.835971,0:9,0,123	./.:0,0:0:0.570637,0.369537,0.059827:0,0,0	./.:0,0:0:0.570637,0.369537,0.059827:0,0,0	0/0:2,0:2:0.860664,0.139336,0:0,6,74	0/0:6,0:6:0.989983,0.010017,0:0,18,124	0/0:20,2:22:0.970792,0.029208,0:0,13,284	0/0:8,0:8:0.997477,0.002523,0:0,24,204	0/1:7,1:8:0.09026,0.90974,0:12,0,113	0/0:1,0:1:0.755256,0.244545,0.000199:0,3,26
chr2	1939871	chr2_1939871_T_A	T	A	.	PASS	AF=0.136364;DP=88;NS=11;AN=22;MAF=0.136364;AC=3;AC_Het=3;AC_Hom=0;AC_Hemi=0;HWE=1	GT:AD:DP:GP:PL	0/0:8,1:9:0.88289,0.11711,0:0,5,157	0/0:1,0:1:0.827173,0.172824,4e-06:0,3,40	0/1:10,3:13:0.000487,0.999513,0:37,0,196	./.:0,0:0:0.684218,0.285914,0.029869:0,0,0	0/0:8,0:8:0.99837,0.00163,0:0,24,187	./.:0,0:0:0.684218,0.285914,0.029869:0,0,0	0/0:1,0:1:0.827138,0.172816,4.5e-05:0,3,29	0/0:1,0:1:0.827173,0.172824,4e-06:0,3,40	0/1:6,3:9:0.003156,0.996844,0:29,0,132	0/0:21,2:23:0.999069,0.000931,0:0,27,271	0/1:6,2:8:0.005277,0.994723,0:27,0,127	0/0:14,0:14:0.999974,2.6e-05,0:0,42,234	0/0:1,0:1:0.827164,0.172822,1.4e-05:0,3,34
chr2	1941540	chr2_1941540_G_T	G	T	.	PASS	AF=0.5;DP=200;NS=12;AN=24;MAF=0.5;AC=12;AC_Het=0;AC_Hom=12;AC_Hemi=0;HWE=0.000341696	GT:AD:DP:GP:PL	0/0:16,0:16:0.999973,2.7e-05,0:0,48,321	1/1:0,4:4:0,0.122669,0.877331:134,12,0	0/0:14,0:14:0.999891,0.000109,0:0,42,332	1/1:0,6:6:0,0.033774,0.966226:196,18,0	0/0:3,0:3:0.817336,0.182664,0:0,9,98	./.:0,0:0:0.278775,0.498433,0.222792:0,0,0	1/1:0,3:3:0,0.218533,0.781467:97,9,0	1/1:0,4:4:0,0.122669,0.877331:124,12,0	0/0:10,0:10:0.998257,0.001743,0:0,30,258	0/0:34,0:34:1,0,0:0,102,418	0/0:17,0:17:0.999986,1.4e-05,0:0,51,342	1/1:0,87:87:0,0,1:451,262,0	1/1:0,2:2:0,0.358684,0.641316:73,6,0
chr2	1955369	chr2_1955369_A_C	A	C	.	PASS	AF=0.5;DP=207;NS=13;AN=26;MAF=0.5;AC=13;AC_Het=5;AC_Hom=8;AC_Hemi=0;HWE=0.577624	GT:AD:DP:GP:PL	1/1:0,7:7:0,0.016764,0.983236:181,21,0	0/1:2,4:6:0,0.999944,5.6e-05:85,0,39	1/1:0,12:12:0,0.000533,0.999467:259,36,0	0/1:14,2:16:0.000929,0.999071,0:28,0,245	0/1:2,4:6:0,0.999999,1e-06:87,0,57	0/1:2,2:4:1e-06,0.999999,0:58,0,63	1/1:0,2:2:0,0.353014,0.646986:62,6,0	1/1:0,3:3:0,0.214338,0.785662:98,9,0	0/0:12,0:12:0.999553,0.000447,0:0,36,271	0/0:35,0:35:1,0,0:0,105,396	0/0:9,0:9:0.996434,0.003566,0:0,27,225	0/1:42,46:88:0,1,0:330,0,326	0/0:7,0:7:0.985885,0.014115,0:0,21,176
chr2	1955760	chr2_1955760_G_A	G	A	.	PASS	AF=0.153846;DP=221;NS=13;AN=26;MAF=0.153846;AC=4;AC_Het=4;AC_Hom=0;AC_Hemi=0;HWE=1	GT:AD:DP:GP:PL	0/0:21,0:21:1,0,0:0,63,344	0/0:7,0:7:0.996839,0.003161,0:0,21,198	0/1:9,8:17:0,1,0:163,0,188	0/1:5,5:10:0,1,0:104,0,120	0/1:8,3:11:0.003199,0.996801,0:29,0,186	0/0:8,0:8:0.998417,0.001583,0:0,24,210	0/0:3,0:3:0.951706,0.048294,0:0,9,106	0/1:0,2:2:1e-06,0.711248,0.288751:67,6,0	0/0:11,0:11:0.999802,0.000198,0:0,33,257	0/0:32,0:32:1,0,0:0,96,412	0/0:14,0:14:0.999975,2.5e-05,0:0,42,312	0/0:82,0:82:1,0,0:0,247,426	0/0:3,0:3:0.951706,0.048294,0:0,9,82
chr2	1956332	chr2_1956332_G_A	G	A	.	PASS	AF=0.25;DP=150;NS=12;AN=24;MAF=0.25;AC=6;AC_Het=4;AC_Hom=2;AC_Hemi=0;HWE=1	GT:AD:DP:GP:PL	1/1:0,6:6:0,0.081652,0.918348:110,18,0	0/0:3,0:3:0.919235,0.080765,0:0,9,104	0/1:11,2:13:0.000479,0.999521,0:35,0,245	0/1:5,6:11:0,1,0:143,0,110	0/1:8,2:10:0.000429,0.999571,0:35,0,207	0/0:6,0:6:0.989137,0.010863,0:0,18,180	0/0:3,0:3:0.919235,0.080765,0:0,9,91	0/1:1,1:2:0.000716,0.999228,5.6e-05:33,0,35	0/0:2,0:2:0.850539,0.149461,0:0,6,74	0/0:22,0:22:1,0,0:0,66,338	0/0:8,0:8:0.997262,0.002738,0:0,24,197	0/0:64,0:64:1,0,0:0,193,420	./.:0,0:0:0.547516,0.384855,0.06763:0,0,0
chr2	1957541	chr2_1957541_A_T	A	T	.	PASS	AF=0.416667;DP=132;NS=12;AN=24;MAF=0.416667;AC=10;AC_Het=0;AC_Hom=10;AC_Hemi=0;HWE=0.000403823	GT:AD:DP:GP:PL	1/1:0,13:13:0,0.000352,0.999648:253,39,0	./.:0,0:0:0.348924,0.483548,0.167528:0,0,0	1/1:0,4:4:0,0.152823,0.847177:98,12,0	0/0:18,0:18:0.999995,5e-06,0:0,54,355	0/0:2,0:2:0.742693,0.257307,0:0,6,72	0/0:3,0:3:0.852352,0.147648,0:0,9,112	1/1:0,2:2:0,0.419137,0.580862:69,6,0	0/0:1,0:1:0.590647,0.409264,9e-05:0,3,35	0/0:12,0:12:0.999662,0.000338,0:0,36,291	0/0:31,0:31:1,0,0:0,93,400	0/0:18,0:18:0.999995,5e-06,0:0,54,342	1/1:0,26:26:0,0,1:313,78,0	1/1:0,2:2:1e-06,0.419137,0.580862:60,6,0
chr2	1959017	chr2_1959017_T_G	T	G	.	PASS	AF=0.136364;DP=145;NS=11;AN=22;MAF=0.136364;AC=3;AC_Het=1;AC_Hom=2;AC_Hemi=0;HWE=0.142857	GT:AD:DP:GP:PL	0/0:13,0:13:0.999965,3.5e-05,0:0,39,218	0/0:4,0:4:0.982367,0.017633,0:0,12,131	0/0:2,0:2:0.93301,0.06699,0:0,6,60	0/1:6,8:14:0,1,0:195,0,157	0/0:4,0:4:0.982367,0.017633,0:0,12,134	./.:0,0:0:0.764627,0.219605,0.015768:0,0,0	0/0:1,0:1:0.874426,0.125569,6e-06:0,3,35	1/1:0,4:4:0,0.465363,0.534637:135,12,0	0/0:12,0:12:0.99993,7e-05,0:0,36,292	0/0:44,0:44:1,0,0:0,132,439	0/0:20,0:20:1,0,0:0,60,369	0/0:27,0:27:1,0,0:0,81,265	./.:0,0:0:0.764627,0.219605,0.015768:0,0,0
chr2	1959056	chr2_1959056_T_C	T	C	.	PASS	AF=0.409091;DP=106;NS=11;AN=22;MAF=0.409091;AC=9;AC_Het=1;AC_Hom=8;AC_Hemi=0;HWE=0.00928793	GT:AD:DP:GP:PL	./.:0,0:0:0.347892,0.483863,0.168245:0,0,0	1/1:0,3:3:0,0.264427,0.735573:97,9,0	0/0:2,0:2:0.742002,0.257998,0:0,6,67	0/1:6,6:12:0,1,0:157,0,158	0/0:3,0:3:0.851897,0.148103,0:0,9,99	./.:0,0:0:0.347892,0.483863,0.168245:0,0,0	0/0:1,0:1:0.589805,0.410159,3.6e-05:0,3,39	1/1:0,3:3:0,0.264427,0.735573:104,9,0	0/0:13,0:13:0.99983,0.00017,0:0,39,307	0/0:37,0:37:1,0,0:0,111,417	0/0:11,0:11:0.999321,0.000679,0:0,33,264	1/1:0,18:18:0,1.1e-05,0.999989:288,54,0	1/1:0,3:3:0,0.264427,0.735573:78,9,0
chr2	1959415	chr2_1959415_T_A	T	A	.	PASS	AF=0.192308;DP=171;NS=13;AN=26;MAF=0.192308;AC=5;AC_Het=3;AC_Hom=2;AC_Hemi=0;HWE=0.373913	GT:AD:DP:GP:PL	0/0:13,0:13:0.999942,5.8e-05,0:0,39,253	1/1:0,6:6:0,0.116536,0.883464:129,18,0	0/0:12,0:12:0.999884,0.000116,0:0,36,224	0/1:7,7:14:0,1,0:142,0,162	0/1:6,2:8:1.3e-05,0.999987,0:52,0,131	0/0:4,0:4:0.971241,0.028759,0:0,12,81	0/0:3,0:3:0.944089,0.055911,0:0,9,90	0/1:2,4:6:0,0.999928,7.2e-05:126,0,32	0/0:7,0:7:0.996312,0.003688,0:0,21,205	0/0:29,0:29:1,0,0:0,87,379	0/0:11,0:11:0.999769,0.000231,0:0,33,249	0/0:52,0:52:1,0,0:0,157,173	0/0:6,0:6:0.992652,0.007348,0:0,18,148
chr2	1960593	chr2_1960593_T_C	T	C	.	PASS	AF=0.25;DP=128;NS=12;AN=24;MAF=0.25;AC=6;AC_Het=2;AC_Hom=4;AC_Hemi=0;HWE=0.0898987	GT:AD:DP:GP:PL	0/0:1,0:1:0.75003,0.249928,4.2e-05:0,3,33	0/0:1,0:1:0.750053,0.249936,1e-05:0,3,39	0/0:15,0:15:0.99998,2e-05,0:0,45,299	0/0:9,0:9:0.9987,0.0013,0:0,27,236	0/0:6,0:6:0.989695,0.010305,0:0,18,167	0/1:3,3:6:0,1,0:74,0,83	1/1:0,3:3:1e-06,0.428642,0.571357:67,9,0	./.:0,0:0:0.562589,0.37494,0.06247:0,0,0	0/0:13,0:13:0.999919,8.1e-05,0:0,39,279	0/0:35,0:35:1,0,0:0,105,399	0/0:9,0:9:0.9987,0.0013,0:0,27,247	0/1:6,18:24:0,0.999998,2e-06:248,0,50	1/1:0,6:6:0,0.085735,0.914265:139,18,0
chr2	1963308	chr2_1963308_T_C	T	C	.	PASS	AF=0.269231;DP=149;NS=13;AN=26;MAF=0.269231;AC=7;AC_Het=3;AC_Hom=4;AC_Hemi=0;HWE=0.165217	GT:AD:DP:GP:PL	0/1:0,2:2:2.7e-05,0.552981,0.446991:50,6,0	0/0:5,0:5:0.975364,0.024636,0:0,15,152	1/1:0,4:4:0,0.236218,0.763782:111,12,0	0/1:11,8:19:0,1,0:176,0,248	0/0:8,0:8:0.996853,0.003147,0:0,24,235	1/1:0,6:6:0,0.071768,0.928232:178,18,0	0/0:4,0:4:0.951911,0.048089,0:0,12,126	0/1:1,1:2:0.019281,0.98064,7.9e-05:18,0,34	0/0:13,0:13:0.999901,9.9e-05,0:0,39,292	0/0:28,0:28:1,0,0:0,84,401	0/0:17,0:17:0.999994,6e-06,0:0,51,343	0/0:40,0:40:1,0,0:0,120,364	0/0:1,0:1:0.712164,0.287824,1.2e-05:0,3,40
chr2	1963708	chr2_1963708_G_A	G	A	.	PASS	AF=0.208333;DP=123;NS=12;AN=24;MAF=0.208333;AC=5;AC_Het=3;AC_Hom=2;AC_Hemi=0;HWE=0.403727	GT:AD:DP:GP:PL	0/1:3,1:4:0.005803,0.994197,0:25,0,61	1/1:0,5:5:0,0.186051,0.813949:166,15,0	0/0:12,0:12:0.999867,0.000133,0:0,36,284	0/0:16,0:16:0.999992,8e-06,0:0,48,309	0/0:4,0:4:0.966954,0.033046,0:0,12,138	0/1:5,5:10:0,1,0:129,0,121	0/1:0,1:1:0.000228,0.785108,0.214663:41,3,0	0/0:3,0:3:0.936021,0.063979,0:0,9,98	0/0:11,0:11:0.999733,0.000267,0:0,33,275	0/0:36,0:36:1,0,0:0,108,424	0/0:17,0:17:0.999996,4e-06,0:0,51,347	0/0:4,0:4:0.966954,0.033046,0:0,12,95	./.:0,0:0:0.616679,0.33722,0.046101:0,0,0
chr2	1964063	chr2_1964063_C_G	C	G	.	PASS	AF=0.409091;DP=132;NS=11;AN=22;MAF=0.409091;AC=9;AC_Het=3;AC_Hom=6;AC_Hemi=0;HWE=0.214507	GT:AD:DP:GP:PL	./.:0,0:0:0.38214,0.472069,0.14579:0,0,0	0/0:8,0:8:0.995198,0.004802,0:0,24,219	1/1:0,9:9:0,0.006284,0.993716:206,27,0	0/1:8,1:9:0.450682,0.549318,0:0,0,199	0/1:8,1:9:0.076327,0.923673,0:10,0,205	0/1:1,1:2:0.024743,0.965818,0.00944:15,0,15	0/0:1,0:1:0.618166,0.381816,1.9e-05:0,3,41	./.:0,0:0:0.38214,0.472069,0.14579:0,0,0	0/0:7,0:7:0.990442,0.009558,0:0,21,184	0/0:42,0:42:1,0,0:0,126,414	0/0:12,0:12:0.999699,0.000301,0:0,36,297	1/1:0,13:13:0,0.000395,0.999605:165,39,0	1/1:0,2:2:1e-06,0.447356,0.552642:61,6,0
chr2	1971924	chr2_1971924_T_G	T	G	.	PASS	AF=0.125;DP=195;NS=12;AN=24;MAF=0.125;AC=3;AC_Het=3;AC_Hom=0;AC_Hemi=0;HWE=1	GT:AD:DP:GP:PL	0/1:11,12:23:0,1,0:201,0,151	0/0:4,0:4:0.982741,0.017259,0:0,12,141	0/0:11,0:11:0.999863,0.000137,0:0,33,194	0/0:12,0:12:0.999931,6.9e-05,0:0,36,284	0/1:7,1:8:0.153731,0.846269,0:13,0,167	0/0:4,0:4:0.982741,0.017259,0:0,12,121	0/0:2,0:2:0.934363,0.065637,0:0,6,68	./.:0,0:0:0.768794,0.21603,0.015176:0,0,0	0/1:21,5:26:0.001195,0.998805,0:35,0,174	0/0:42,5:47:0.993219,0.006781,0:0,16,283	0/0:19,0:19:0.999999,1e-06,0:0,57,319	0/0:33,0:33:1,0,0:0,99,343	0/0:6,0:6:0.995629,0.004371,0:0,18,175
chr2	1971988	chr2_1971988_A_G	A	G	.	PASS	AF=0.25;DP=225;NS=12;AN=24;MAF=0.25;AC=6;AC_Het=4;AC_Hom=2;AC_Hemi=0;HWE=1	GT:AD:DP:GP:PL	0/0:33,0:33:1,0,0:0,99,242	0/0:3,0:3:0.921547,0.078453,0:0,9,102	1/1:0,11:11:0,0.002859,0.997141:186,33,0	0/0:17,0:17:0.999995,5e-06,0:0,51,342	0/1:7,2:9:4.2e-05,0.999958,0:45,0,190	0/1:2,2:4:9.4e-05,0.999906,0:42,0,57	0/1:1,2:3:2e-06,0.999567,0.00043:58,0,26	./.:0,0:0:0.55647,0.378998,0.064532:0,0,0	0/0:16,0:16:0.99999,1e-05,0:0,48,303	0/0:44,0:44:1,0,0:0,132,351	0/0:20,0:20:0.999999,1e-06,0:0,60,359	0/1:34,25:59:0,1,0:209,0,168	0/0:5,0:5:0.979161,0.020839,0:0,15,152
chr2	1974127	chr2_1974127_C_T	C	T	.	PASS	AF=0.307692;DP=263;NS=13;AN=26;MAF=0.307692;AC=8;AC_Het=8;AC_Hom=0;AC_Hemi=0;HWE=0.244302	GT:AD:DP:GP:PL	0/1:15,5:20:0,1,0:85,0,251	0/1:11,2:13:0.000252,0.999748,0:37,0,210	0/1:12,3:15:8.2e-05,0.999918,0:41,0,237	0/1:14,6:20:0,1,0:138,0,240	0/1:8,1:9:0.226372,0.773628,0:6,0,181	0/0:5,0:5:0.973378,0.026622,0:0,15,143	0/0:11,0:11:0.999573,0.000427,0:0,33,266	0/0:3,0:3:0.901386,0.098614,0:0,9,107	0/0:15,0:15:0.999973,2.7e-05,0:0,45,290	0/1:32,4:36:0.004979,0.995021,0:24,0,320	0/0:18,1:19:0.979404,0.020596,0:0,16,275	0/1:50,32:82:0,1,0:225,0,334	0/1:11,4:15:0,1,0:74,0,215
chr2	1974785	chr2_1974785_G_T	G	T	.	PASS	AF=0.5;DP=246;NS=13;AN=26;MAF=0.5;AC=13;AC_Het=5;AC_Hom=8;AC_Hemi=0;HWE=0.577624	GT:AD:DP:GP:PL	1/1:0,26:26:0,0,1:323,78,0	0/1:10,1:11:0.172359,0.827641,0:4,0,228	1/1:0,17:17:0,1.6e-05,0.999984:308,51,0	0/1:16,9:25:0,1,0:186,0,282	0/0:7,0:7:0.984917,0.015083,0:0,21,179	1/1:0,3:3:0,0.203219,0.796781:110,9,0	0/0:6,0:6:0.970281,0.029719,0:0,18,193	0/0:3,0:3:0.803189,0.196811,0:0,9,93	0/1:8,10:18:0,1,0:211,0,191	0/1:26,23:49:0,1,0:243,0,326	0/1:19,15:34:0,1,0:222,0,294	1/1:0,38:38:0,0,1:355,114,0	0/0:9,0:9:0.996186,0.003814,0:0,27,255
chr2	1977478	chr2_1977478_C_T	C	T	.	PASS	AF=0.153846;DP=267;NS=13;AN=26;MAF=0.153846;AC=4;AC_Het=0;AC_Hom=4;AC_Hemi=0;HWE=0.00521739	GT:AD:DP:GP:PL	0/0:35,0:35:1,0,0:0,105,408	1/1:0,8:8:0,0.037807,0.962193:184,24,0	1/1:0,13:13:0,0.001226,0.998774:258,39,0	0/0:10,0:10:0.999612,0.000388,0:0,30,233	0/0:5,0:5:0.987727,0.012273,0:0,15,172	0/0:6,0:6:0.993826,0.006174,0:0,18,176	0/0:1,0:1:0.834122,0.165836,4.2e-05:0,3,29	0/0:1,0:1:0.834153,0.165842,4e-06:0,3,39	0/0:26,0:26:1,0,0:0,78,382	0/0:65,0:65:1,0,0:0,196,437	0/0:21,0:21:1,0,0:0,63,356	0/0:65,0:65:1,0,0:0,196,402	0/0:10,0:10:0.999612,0.000388,0:0,30,240
chr2	1977872	chr2_1977872_A_G	A	G	.	PASS	AF=0.461538;DP=200;NS=13;AN=26;MAF=0.461538;AC=12;AC_Het=6;AC_Hom=6;AC_Hemi=0;HWE=1	GT:AD:DP:GP:PL	1/1:0,6:6:0,0.032962,0.967038:168,18,0	0/0:3,0:3:0.813548,0.186452,0:0,9,92	1/1:0,4:4:0,0.119985,0.880015:120,12,0	0/1:6,4:10:0,1,0:111,0,162	0/0:8,0:8:0.992889,0.007111,0:0,24,230	0/1:6,1:7:0.005514,0.994486,0:20,0,171	0/0:2,0:2:0.685696,0.314304,0:0,6,74	0/0:4,0:4:0.89719,0.10281,0:0,12,144	0/1:6,5:11:0,1,0:146,0,154	0/1:16,6:22:0,1,0:102,0,281	0/1:10,4:14:0,1,0:104,0,226	0/1:67,35:102:0,1,0:301,0,354	1/1:0,7:7:0,0.016757,0.983243:219,21,0
chr2	1978073	chr2_1978073_A_G	A	G	.	PASS	AF=0.5;DP=144;NS=12;AN=24;MAF=0.5;AC=12;AC_Het=2;AC_Hom=10;AC_Hemi=0;HWE=0.0264585	GT:AD:DP:GP:PL	./.:0,0:0:0.273573,0.498938,0.227489:0,0,0	1/1:0,5:5:0,0.06414,0.93586:157,15,0	0/1:1,2:3:0,0.999541,0.000459:66,0,30	1/1:0,4:4:0,0.120549,0.879451:139,12,0	0/1:3,1:4:0.001747,0.998253,0:25,0,99	0/0:3,0:3:0.814354,0.185646,0:0,9,92	1/1:0,2:2:0,0.35413,0.64587:71,6,0	1/1:0,3:3:0,0.215162,0.784838:97,9,0	0/0:9,0:9:0.996451,0.003549,0:0,27,243	0/0:14,0:14:0.999889,0.000111,0:0,42,286	0/0:7,0:7:0.985953,0.014047,0:0,21,213	0/0:78,0:78:1,0,0:0,235,432	1/1:0,11:11:0,0.00107,0.99893:252,33,0
chr2	1979192	chr2_1979192_A_T	A	T	.	PASS	AF=0.192308;DP=264;NS=13;AN=26;MAF=0.192308;AC=5;AC_Het=5;AC_Hom=0;AC_Hemi=0;HWE=1	GT:AD:DP:GP:PL	0/0:21,0:21:1,0,0:0,63,311	0/0:9,0:9:0.999059,0.000941,0:0,27,252	0/1:1,1:2:0.061592,0.938228,0.00018:15,0,28	0/0:7,0:7:0.996248,0.003752,0:0,21,202	0/1:10,2:12:0.000927,0.999073,0:33,0,221	0/0:5,0:5:0.985159,0.014841,0:0,15,160	0/0:8,0:8:0.998121,0.001879,0:0,24,215	0/0:3,0:3:0.943166,0.056834,0:0,9,93	0/1:13,2:15:0.074016,0.925984,0:14,0,264	0/1:33,8:41:0,1,0:76,0,339	0/0:17,1:18:0.999617,0.000383,0:0,31,328	0/1:91,30:121:0,1,0:100,0,353	0/0:2,0:2:0.892445,0.107555,0:0,6,65
chr2	1979291	chr2_1979291_A_G	A	G	.	PASS	AF=0.25;DP=230;NS=12;AN=24;MAF=0.25;AC=6;AC_Het=4;AC_Hom=2;AC_Hemi=0;HWE=1	GT:AD:DP:GP:PL	1/1:0,12:12:0,0.001524,0.998476:228,36,0	0/0:11,1:12:0.968965,0.031035,0:0,13,266	0/1:0,1:1:0.018468,0.743661,0.237871:21,3,0	0/0:7,0:7:0.995027,0.004973,0:0,21,176	0/1:9,2:11:0.121768,0.878232,0:11,0,216	0/0:3,0:3:0.925957,0.074043,0:0,9,110	0/0:6,0:6:0.990104,0.009896,0:0,18,185	./.:0,0:0:0.574041,0.367228,0.058731:0,0,0	0/0:15,0:15:0.99998,2e-05,0:0,45,334	0/1:25,3:28:0.419398,0.580602,0:3,0,330	0/0:16,0:16:0.99999,1e-05,0:0,48,347	0/1:83,31:114:0,1,0:198,0,358	0/0:5,0:5:0.980401,0.019599,0:0,15,160
chr2	1980646	chr2_1980646_A_G	A	G	.	PASS	AF=0.230769;DP=216;NS=13;AN=26;MAF=0.230769;AC=6;AC_Het=6;AC_Hom=0;AC_Hemi=0;HWE=1	GT:AD:DP:GP:PL	0/1:19,11:30:0,1,0:130,0,280	0/0:6,0:6:0.990559,0.009441,0:0,18,146	0/1:4,1:5:0.115914,0.884086,0:11,0,95	0/1:6,2:8:0.012832,0.987168,0:21,0,137	0/0:8,0:8:0.997623,0.002377,0:0,24,213	0/1:5,2:7:0.000525,0.999475,0:35,0,151	0/1:0,1:1:0.001258,0.765316,0.233426:33,3,0	0/0:2,0:2:0.86768,0.13232,0:0,6,75	0/1:17,2:19:0.370013,0.629987,0:4,0,284	0/0:35,5:40:0.820023,0.179977,0:0,4,340	0/0:15,1:16:0.998999,0.001001,0:0,28,315	0/0:67,2:69:1,0,0:0,152,401	0/0:5,0:5:0.981295,0.018705,0:0,15,160
chr2	1980674	chr2_1980674_G_A	G	A	.	PASS	AF=0.166667;DP=214;NS=12;AN=24;MAF=0.166667;AC=4;AC_Het=4;AC_Hom=0;AC_Hemi=0;HWE=1	GT:AD:DP:GP:PL	0/1:27,3:30:0.053135,0.946865,0:16,0,265	0/1:1,5:6:0,0.959303,0.040697:106,0,4	0/0:5,0:5:0.986836,0.013164,0:0,15,119	0/1:2,7:9:0,0.997892,0.002108:174,0,17	0/1:7,2:9:6.4e-05,0.999936,0:46,0,146	0/0:4,0:4:0.974014,0.025986,0:0,12,142	0/0:2,0:2:0.90357,0.09643,0:0,6,63	./.:0,0:0:0.67914,0.289919,0.030941:0,0,0	0/0:19,0:19:0.999999,1e-06,0:0,57,346	0/0:43,0:43:1,0,0:0,129,409	0/0:18,0:18:0.999998,2e-06,0:0,54,347	0/0:67,0:67:1,0,0:0,202,425	0/0:2,0:2:0.90357,0.09643,0:0,6,66
chr2	1981136	chr2_1981136_C_T	C	T	.	PASS	AF=0.416667;DP=159;NS=12;AN=24;MAF=0.416667;AC=10;AC_Het=2;AC_Hom=8;AC_Hemi=0;HWE=0.0286714	GT:AD:DP:GP:PL	0/1:6,2:8:0.013041,0.986959,0:18,0,141	0/1:1,2:3:2e-06,0.998681,0.001317:57,0,24	0/0:1,0:1:0.603023,0.396925,5.2e-05:0,3,37	1/1:0,2:2:0,0.431688,0.568311:65,6,0	0/0:1,0:1:0.603035,0.396932,3.3e-05:0,3,39	1/1:0,2:2:0,0.431689,0.568311:69,6,0	1/1:0,2:2:0,0.431688,0.568311:64,6,0	./.:0,0:0:0.363672,0.47876,0.157567:0,0,0	0/0:20,0:20:0.999999,1e-06,0:0,60,355	0/0:35,0:35:1,0,0:0,105,415	0/0:17,0:17:0.99999,1e-05,0:0,51,335	1/1:1,62:63:0,0,1:420,168,0	0/0:5,0:5:0.960488,0.039512,0:0,15,152
chr2	1984231	chr2_1984231_A_G	A	G	.	PASS	AF=0.269231;DP=229;NS=13;AN=26;MAF=0.269231;AC=7;AC_Het=5;AC_Hom=2;AC_Hemi=0;HWE=1	GT:AD:DP:GP:PL	0/1:1,5:6:0,0.912391,0.087609:104,0,3	0/0:10,0:10:0.999248,0.000752,0:0,30,268	0/1:3,3:6:0,1,0:73,0,59	0/1:9,2:11:0.003697,0.996303,0:25,0,222	0/0:11,0:11:0.999624,0.000376,0:0,33,278	0/1:2,1:3:0.0026,0.9974,0:27,0,64	0/0:8,1:9:0.836414,0.163586,0:0,6,217	0/1:1,1:2:0.000519,0.999384,9.7e-05:34,0,33	0/0:13,0:13:0.999906,9.4e-05,0:0,39,297	0/0:25,0:25:1,0,0:0,75,375	0/0:7,0:7:0.994016,0.005984,0:0,21,192	0/0:106,12:118:1,0,0:0,114,365	1/1:0,8:8:0,0.019871,0.980129:215,24,0
chr2	1984338	chr2_1984338_G_A	G	A	.	PASS	AF=0.153846;DP=192;NS=13;AN=26;MAF=0.153846;AC=4;AC_Het=2;AC_Hom=2;AC_Hemi=0;HWE=0.234783	GT:AD:DP:GP:PL	0/0:1,0:1:0.840564,0.159433,3e-06:0,3,40	0/1:1,4:5:0,0.999697,0.000303:127,0,25	0/0:1,0:1:0.840312,0.159386,0.000302:0,3,20	0/1:1,5:6:0,0.954866,0.045134:120,0,3	0/0:7,0:7:0.997045,0.002955,0:0,21,199	0/0:2,0:2:0.913379,0.086621,0:0,6,72	1/1:0,4:4:0,0.397225,0.602775:131,12,0	0/0:2,0:2:0.913379,0.086621,0:0,6,73	0/0:18,0:18:0.999999,1e-06,0:0,54,340	0/0:37,0:37:1,0,0:0,111,419	0/0:16,0:16:0.999994,6e-06,0:0,48,349	0/0:85,0:85:1,0,0:0,256,457	0/0:8,0:8:0.99852,0.00148,0:0,24,220
chr2	1984483	chr2_1984483_G_A	G	A	.	PASS	AF=0.153846;DP=149;NS=13;AN=26;MAF=0.153846;AC=4;AC_Het=4;AC_Hom=0;AC_Hemi=0;HWE=1	GT:AD:DP:GP:PL	0/0:5,0:5:0.988153,0.011847,0:0,15,114	0/0:5,0:5:0.988153,0.011847,0:0,15,160	0/1:2,1:3:0.002618,0.997382,0:30,0,64	0/1:4,1:5:0.00827,0.99173,0:25,0,106	0/0:9,0:9:0.999251,0.000749,0:0,27,244	0/1:2,1:3:0.002081,0.997918,1e-06:31,0,48	0/0:6,0:6:0.994041,0.005959,0:0,18,171	0/1:0,1:1:0.000437,0.838672,0.160891:40,3,0	0/0:10,0:10:0.999625,0.000375,0:0,30,265	0/0:31,0:31:1,0,0:0,93,401	0/0:6,0:6:0.994041,0.005959,0:0,18,196	0/0:56,0:56:1,0,0:0,169,423	0/0:9,0:9:0.999251,0.000749,0:0,27,238
chr2	1984490	chr2_1984490_T_C	T	C	.	PASS	AF=0.307692;DP=152;NS=13;AN=26;MAF=0.307692;AC=8;AC_Het=6;AC_Hom=2;AC_Hemi=0;HWE=1	GT:AD:DP:GP:PL	1/1:0,5:5:0,0.126293,0.873707:118,15,0	0/1:7,1:8:0.085522,0.914478,0:11,0,171	0/1:1,2:3:0,0.999134,0.000866:64,0,24	0/1:2,2:4:1e-06,0.999988,1.1e-05:61,0,43	0/0:9,0:9:0.998314,0.001686,0:0,27,241	0/1:1,2:3:6e-06,0.999129,0.000866:53,0,24	0/0:6,0:6:0.98667,0.01333,0:0,18,164	0/1:0,1:1:0.000161,0.698034,0.301805:40,3,0	0/1:9,1:10:0.27218,0.72782,0:5,0,210	0/0:29,1:30:1,0,0:0,70,378	0/0:6,0:6:0.98667,0.01333,0:0,18,174	0/0:56,0:56:1,0,0:0,169,421	0/0:11,0:11:0.999578,0.000422,0:0,33,252
chr2	1985073	chr2_1985073_C_T	C	T	.	PASS	AF=0.153846;DP=192;NS=13;AN=26;MAF=0.153846;AC=4;AC_Het=4;AC_Hom=0;AC_Hemi=0;HWE=1	GT:AD:DP:GP:PL	0/0:13,0:13:0.999955,4.5e-05,0:0,39,221	0/1:8,1:9:0.217809,0.782191,0:10,0,194	0/0:1,0:1:0.845091,0.1549,9e-06:0,3,35	0/1:10,1:11:0.358323,0.641677,0:7,0,221	0/0:14,1:15:0.996397,0.003603,0:0,20,299	0/1:1,2:3:1e-06,0.999926,7.3e-05:64,0,31	0/0:3,0:3:0.956185,0.043815,0:0,9,92	0/0:2,0:2:0.916048,0.083952,0:0,6,75	0/0:14,1:15:0.934004,0.065996,0:0,7,295	0/0:38,2:40:0.999999,1e-06,0:0,54,379	0/0:18,2:20:0.746642,0.253358,0:0,0,308	0/0:58,0:58:1,0,0:0,175,414	0/1:1,1:2:0.002172,0.997755,7.3e-05:31,0,31
chr2	1985274	chr2_1985274_G_A	G	A	.	PASS	AF=0.153846;DP=190;NS=13;AN=26;MAF=0.153846;AC=4;AC_Het=4;AC_Hom=0;AC_Hemi=0;HWE=1	GT:AD:DP:GP:PL	0/0:13,0:13:0.999952,4.8e-05,0:0,39,259	0/0:11,0:11:0.999808,0.000192,0:0,33,286	0/1:0,1:1:0.000534,0.835019,0.164447:39,3,0	0/0:8,0:8:0.998464,0.001536,0:0,24,236	0/1:17,4:21:7e-06,0.999993,0:55,0,282	0/0:6,0:6:0.993884,0.006116,0:0,18,191	0/0:13,1:14:0.942919,0.057081,0:0,8,251	0/0:3,0:3:0.953077,0.046923,0:0,9,112	0/0:8,0:8:0.998464,0.001536,0:0,24,220	0/0:19,1:20:0.999524,0.000476,0:0,29,330	0/0:12,0:12:0.999904,9.6e-05,0:0,36,264	0/1:52,13:65:0,1,0:124,0,340	0/1:5,3:8:2.4e-05,0.999976,0:50,0,126
chr2	1985485	chr2_1985485_A_G	A	G	.	PASS	AF=0.384615;DP=151;NS=13;AN=26;MAF=0.384615;AC=10;AC_Het=6;AC_Hom=4;AC_Hemi=0;HWE=1	GT:AD:DP:GP:PL	1/1:0,5:5:0,0.080119,0.919881:123,15,0	0/0:5,0:5:0.957079,0.042921,0:0,15,148	0/1:0,1:1:0.000406,0.581982,0.417612:33,3,0	0/0:4,0:4:0.91769,0.08231,0:0,12,121	0/1:11,1:12:0.221957,0.778043,0:4,0,233	0/1:7,3:10:0,1,0:65,0,167	0/1:8,5:13:0,1,0:86,0,195	0/0:1,0:1:0.582168,0.417738,9.5e-05:0,3,35	0/1:6,1:7:0.0111,0.9889,0:18,0,160	0/0:13,1:14:0.782755,0.217245,0:0,7,237	0/1:9,3:12:0.000795,0.999205,0:29,0,202	0/0:53,3:56:1,0,0:0,108,367	1/1:0,11:11:0,0.001359,0.998641:271,33,0
chr2	1985523	chr2_1985523_G_A	G	A	.	PASS	AF=0.125;DP=132;NS=12;AN=24;MAF=0.125;AC=3;AC_Het=3;AC_Hom=0;AC_Hemi=0;HWE=1	GT:AD:DP:GP:PL	0/0:10,0:10:0.999721,0.000279,0:0,30,175	0/0:4,0:4:0.982427,0.017573,0:0,12,129	0/0:1,0:1:0.874807,0.125191,3e-06:0,3,38	0/0:2,0:2:0.933225,0.066775,0:0,6,69	0/1:8,6:14:0,1,0:145,0,202	0/0:5,0:5:0.991135,0.008865,0:0,15,130	0/1:2,4:6:0,0.999936,6.4e-05:111,0,30	./.:0,0:0:0.765289,0.219038,0.015673:0,0,0	0/0:10,0:10:0.999721,0.000279,0:0,30,235	0/1:10,1:11:0.416989,0.583011,0:7,0,223	0/0:7,1:8:0.797688,0.202312,0:0,1,177	0/0:50,0:50:1,0,0:0,151,418	0/0:10,0:10:0.999721,0.000279,0:0,30,257
chr2	1986037	chr2_1986037_G_A	G	A	.	PASS	AF=0.291667;DP=148;NS=12;AN=24;MAF=0.291667;AC=7;AC_Het=5;AC_Hom=2;AC_Hemi=0;HWE=1	GT:AD:DP:GP:PL	0/0:1,0:1:0.691733,0.308198,6.9e-05:0,3,33	0/0:2,0:2:0.817815,0.182185,0:0,6,67	0/1:4,3:7:0,1,0:79,0,97	0/1:4,5:9:0,1,0:142,0,109	0/0:12,0:12:0.999783,0.000217,0:0,36,288	0/0:4,0:4:0.947246,0.052754,0:0,12,124	0/0:2,0:2:0.817815,0.182185,0:0,6,75	./.:0,0:0:0.478558,0.426442,0.095:0,0,0	0/1:10,4:14:0,1,0:74,0,226	0/1:18,6:24:0,1,0:87,0,288	0/1:8,4:12:0,1,0:77,0,197	0/0:52,6:58:0.968925,0.031075,0:0,14,332	1/1:0,3:3:0,0.359422,0.640578:106,9,0
chr2	1986254	chr2_1986254_G_T	G	T	.	PASS	AF=0.346154;DP=227;NS=13;AN=26;MAF=0.346154;AC=9;AC_Het=5;AC_Hom=4;AC_Hemi=0;HWE=0.578215	GT:AD:DP:GP:PL	1/1:0,19:19:0,6e-06,0.999994:331,57,0	0/0:8,0:8:0.995367,0.004633,0:0,24,224	0/0:11,0:11:0.999419,0.000581,0:0,33,267	1/1:0,6:6:0,0.049831,0.950169:189,18,0	0/0:15,0:15:0.999964,3.6e-05,0:0,45,327	0/1:1,2:3:1e-06,0.999246,0.000753:61,0,26	0/0:1,0:1:0.626623,0.37336,1.8e-05:0,3,41	0/0:1,0:1:0.626623,0.37336,1.8e-05:0,3,41	0/1:8,6:14:0,1,0:155,0,199	0/1:21,10:31:0,1,0:192,0,313	0/1:15,8:23:0,1,0:168,0,273	0/1:52,35:87:0,1,0:302,0,339	0/0:8,0:8:0.995367,0.004633,0:0,24,217
chr2	1986298	chr2_1986298_T_A	T	A	.	PASS	AF=0.461538;DP=248;NS=13;AN=26;MAF=0.461538;AC=12;AC_Het=6;AC_Hom=6;AC_Hemi=0;HWE=1	GT:AD:DP:GP:PL	1/1:1,17:18:0,0.03821,0.96179:294,17,0	0/0:7,0:7:0.985162,0.014838,0:0,21,215	1/1:0,13:13:0,0.000253,0.999747:316,39,0	0/1:3,6:9:0,1,0:164,0,86	0/0:12,0:12:0.99953,0.00047,0:0,36,293	0/1:3,2:5:0,1,0:61,0,92	0/0:2,0:2:0.674767,0.325233,0:0,6,69	0/0:1,0:1:0.50909,0.49076,0.00015:0,3,35	0/1:8,5:13:0,1,0:138,0,200	0/1:25,12:37:0,1,0:207,0,322	0/1:13,8:21:0,1,0:180,0,265	0/1:57,47:104:0,1,0:339,0,359	1/1:0,6:6:0,0.031397,0.968603:193,18,0
chr2	1986541	chr2_1986541_C_A	C	A	.	PASS	AF=0.423077;DP=233;NS=13;AN=26;MAF=0.423077;AC=11;AC_Het=7;AC_Hom=4;AC_Hemi=0;HWE=1	GT:AD:DP:GP:PL	1/1:0,11:11:0,0.001212,0.998788:216,33,0	0/1:8,1:9:0.047979,0.952021,0:11,0,203	1/1:0,19:19:0,5e-06,0.999995:377,57,0	0/1:7,1:8:0.059485,0.940515,0:10,0,184	0/0:13,0:13:0.999804,0.000196,0:0,39,297	0/1:4,1:5:0.003951,0.996049,0:22,0,128	0/0:3,0:3:0.83254,0.16746,0:0,9,96	0/0:1,0:1:0.554103,0.445826,7.2e-05:0,3,37	0/1:12,4:16:0,1,0:78,0,255	0/1:18,13:31:0,1,0:160,0,310	0/1:10,5:15:0,1,0:109,0,189	0/1:53,45:98:0,1,0:343,0,353	0/0:4,0:4:0.908619,0.091381,0:0,12,144
chr2	1988586	chr2_1988586_A_T	A	T	.	PASS	AF=0.416667;DP=220;NS=12;AN=24;MAF=0.416667;AC=10;AC_Het=2;AC_Hom=8;AC_Hemi=0;HWE=0.0286714	GT:AD:DP:GP:PL	1/1:1,14:15:0,0.312301,0.687699:277,8,0	1/1:0,3:3:0,0.270417,0.729583:95,9,0	0/1:12,11:23:0,1,0:235,0,248	0/0:6,0:6:0.979359,0.020641,0:0,18,192	0/1:4,3:7:0,1,0:76,0,117	0/0:1,0:1:0.597182,0.402784,3.4e-05:0,3,39	0/0:2,0:2:0.747812,0.252188,0:0,6,66	./.:0,0:0:0.356648,0.481104,0.162248:0,0,0	0/0:27,0:27:1,0,0:0,81,396	0/0:58,0:58:1,0,0:0,175,435	0/0:24,0:24:1,0,0:0,72,364	1/1:3,49:52:0,3.4e-05,0.999966:355,49,0	1/1:0,2:2:0,0.425716,0.574284:78,6,0
chr2	1990269	chr2_1990269_G_C	G	C	.	PASS	AF=0.416667;DP=229;NS=12;AN=24;MAF=0.416667;AC=10;AC_Het=4;AC_Hom=6;AC_Hemi=0;HWE=0.289272	GT:AD:DP:GP:PL	1/1:0,30:30:0,0,1:396,90,0	0/1:2,7:9:0,0.999995,5e-06:158,0,49	1/1:0,9:9:0,0.004835,0.995165:226,27,0	0/1:13,3:16:2e-06,0.999998,0:56,0,260	0/0:11,0:11:0.999216,0.000784,0:0,33,301	0/0:2,0:2:0.713294,0.286706,0:0,6,70	1/1:0,4:4:0,0.134562,0.865438:140,12,0	./.:0,0:0:0.307306,0.494092,0.198602:0,0,0	0/0:24,1:25:0.999397,0.000603,0:0,34,337	0/1:45,11:56:0,1,0:95,0,344	0/0:25,2:27:0.620479,0.379521,0:0,4,330	0/1:19,18:37:0,1,0:278,0,286	0/0:3,0:3:0.832659,0.167341,0:0,9,112
chr2	1991336	chr2_1991336_G_A	G	A	.	PASS	AF=0.208333;DP=265;NS=12;AN=24;MAF=0.208333;AC=5;AC_Het=3;AC_Hom=2;AC_Hemi=0;HWE=0.403727	GT:AD:DP:GP:PL	1/1:0,14:14:0,0.000461,0.999539:298,42,0	0/0:9,0:9:0.998968,0.001032,0:0,27,261	0/0:11,0:11:0.999742,0.000258,0:0,33,276	0/0:16,0:16:0.999992,8e-06,0:0,48,305	0/1:10,5:15:0,1,0:112,0,237	0/1:4,5:9:0,1,0:145,0,110	0/0:5,0:5:0.983745,0.016255,0:0,15,159	./.:0,0:0:0.625524,0.330753,0.043722:0,0,0	0/0:24,0:24:1,0,0:0,72,378	0/0:34,0:34:1,0,0:0,102,413	0/0:11,0:11:0.999742,0.000258,0:0,33,289	0/1:48,60:108:0,1,0:362,0,325	0/0:9,0:9:0.998968,0.001032,0:0,27,259
chr2	1992667	chr2_1992667_C_T	C	T	.	PASS	AF=0.166667;DP=266;NS=12;AN=24;MAF=0.166667;AC=4;AC_Het=2;AC_Hom=2;AC_Hemi=0;HWE=0.254658	GT:AD:DP:GP:PL	0/0:7,0:7:0.996979,0.003021,0:0,21,188	0/0:7,0:7:0.996979,0.003021,0:0,21,201	1/1:0,5:5:0,0.243711,0.756289:143,15,0	0/0:3,0:3:0.953758,0.046242,0:0,9,105	0/0:9,0:9:0.999243,0.000757,0:0,27,260	0/1:1,2:3:2e-06,0.999936,6.2e-05:61,0,32	0/0:2,0:2:0.911602,0.088398,0:0,6,70	./.:0,0:0:0.701508,0.272105,0.026386:0,0,0	0/0:20,0:20:1,0,0:0,60,368	0/0:59,0:59:1,0,0:0,178,440	0/0:17,0:17:0.999997,3e-06,0:0,51,317	0/1:53,72:125:0,1,0:370,0,337	0/0:9,0:9:0.999243,0.000757,0:0,27,246
chr2	1992854	chr2_1992854_A_G	A	G	.	PASS	AF=0.458333;DP=153;NS=12;AN=24;MAF=0.458333;AC=11;AC_Het=3;AC_Hom=8;AC_Hemi=0;HWE=0.103129	GT:AD:DP:GP:PL	0/1:0,1:1:0.000141,0.51913,0.480729:36,3,0	0/0:4,0:4:0.896259,0.103741,0:0,12,133	1/1:0,2:2:1e-06,0.350622,0.649377:59,6,0	0/1:0,1:1:5.6e-05,0.519174,0.48077:40,3,0	0/0:4,0:4:0.896259,0.103741,0:0,12,140	0/1:4,3:7:0,1,0:92,0,105	1/1:0,2:2:0,0.350622,0.649378:63,6,0	./.:0,0:0:0.269574,0.499262,0.231164:0,0,0	0/0:4,0:4:0.896259,0.103741,0:0,12,119	0/0:30,0:30:1,0,0:0,90,386	0/0:12,0:12:0.999548,0.000452,0:0,36,277	1/1:0,80:80:0,0,1:416,241,0	1/1:0,6:6:0,0.032643,0.967357:162,18,0
chr2	1995679	chr2_1995679_C_T	C	T	.	PASS	AF=0.192308;DP=204;NS=13;AN=26;MAF=0.192308;AC=5;AC_Het=3;AC_Hom=2;AC_Hemi=0;HWE=0.373913	GT:AD:DP:GP:PL	0/0:13,0:13:0.999933,6.7e-05,0:0,39,308	0/0:6,0:6:0.991501,0.008499,0:0,18,184	0/1:12,8:20:0,1,0:172,0,242	0/0:7,0:7:0.995733,0.004267,0:0,21,195	0/1:5,1:6:0.028453,0.971547,0:18,0,150	0/0:2,0:2:0.879392,0.120608,0:0,6,66	0/0:2,0:2:0.879392,0.120608,0:0,6,80	0/1:0,2:2:2e-06,0.645737,0.354262:64,6,0	0/0:17,0:17:0.999996,4e-06,0:0,51,331	0/0:41,0:41:1,0,0:0,123,410	0/0:17,0:17:0.999996,4e-06,0:0,51,333	1/1:0,66:66:0,0,1:450,199,0	0/0:5,0:5:0.983146,0.016854,0:0,15,160
chr2	1995703	chr2_1995703_C_A	C	A	.	PASS	AF=0.115385;DP=213;NS=13;AN=26;MAF=0.115385;AC=3;AC_Het=1;AC_Hom=2;AC_Hemi=0;HWE=0.12	GT:AD:DP:GP:PL	0/0:14,0:14:0.999986,1.4e-05,0:0,42,300	1/1:0,5:5:0,0.349239,0.650761:165,15,0	0/0:21,0:21:1,0,0:0,63,375	0/0:5,0:5:0.992774,0.007226,0:0,15,161	0/1:6,1:7:0.147942,0.852058,0:14,0,174	0/0:1,0:1:0.895692,0.104307,1e-06:0,3,41	0/0:3,0:3:0.97171,0.02829,0:0,9,114	0/0:2,0:2:0.944977,0.055023,0:0,6,75	0/0:19,0:19:1,0,0:0,57,364	0/0:43,0:43:1,0,0:0,129,421	0/0:19,0:19:1,0,0:0,57,335	0/0:70,0:70:1,0,0:0,211,441	0/0:4,0:4:0.985652,0.014348,0:0,12,141
chr2	1995738	chr2_1995738_T_C	T	C	.	PASS	AF=0.307692;DP=211;NS=13;AN=26;MAF=0.307692;AC=8;AC_Het=4;AC_Hom=4;AC_Hemi=0;HWE=0.507918	GT:AD:DP:GP:PL	1/1:0,12:12:0,0.001024,0.998976:268,36,0	0/0:6,0:6:0.985334,0.014666,0:0,18,179	1/1:0,11:11:0,0.002046,0.997954:273,33,0	0/1:2,4:6:0,1,0:115,0,57	0/0:7,0:7:0.992613,0.007387,0:0,21,224	0/0:2,0:2:0.807655,0.192345,0:0,6,68	0/0:6,0:6:0.985334,0.014666,0:0,18,191	0/0:3,0:3:0.893595,0.106405,0:0,9,107	0/1:13,13:26:0,1,0:265,0,235	0/1:22,18:40:0,1,0:272,0,307	0/1:11,10:21:0,1,0:200,0,231	0/0:67,0:67:1,0,0:0,202,440	0/0:4,0:4:0.943808,0.056192,0:0,12,136
chr2	1998116	chr2_1998116_A_T	A	T	.	PASS	AF=0.384615;DP=273;NS=13;AN=26;MAF=0.384615;AC=10;AC_Het=10;AC_Hom=0;AC_Hemi=0;HWE=0.0747611	GT:AD:DP:GP:PL	0/0:37,0:37:1,0,0:0,111,355	0/1:5,1:6:0.004272,0.995728,0:23,0,156	0/1:16,3:19:1e-05,0.99999,0:49,0,250	0/1:15,2:17:0.002838,0.997162,0:25,0,205	0/1:10,1:11:0.120695,0.879305,0:8,0,233	0/1:4,1:5:0.002141,0.997859,0:26,0,113	0/1:5,2:7:6e-06,0.999994,0:51,0,116	0/1:3,2:5:2e-06,0.999998,0:55,0,91	0/1:13,2:15:0.005539,0.994461,0:22,0,162	0/1:37,5:42:0.206484,0.793516,0:5,0,272	0/0:22,1:23:0.998588,0.001412,0:0,29,293	0/1:67,13:80:0.005261,0.994739,0:22,0,306	0/0:6,0:6:0.981825,0.018175,0:0,18,176
chr2	1999976	chr2_1999976_T_C	T	C	.	PASS	AF=0.461538;DP=261;NS=13;AN=26;MAF=0.461538;AC=12;AC_Het=6;AC_Hom=6;AC_Hemi=0;HWE=1	GT:AD:DP:GP:PL	0/0:32,0:32:1,0,0:0,96,398	1/1:0,3:3:0,0.23106,0.76894:109,9,0	1/1:0,9:9:0,0.004673,0.995327:247,27,0	0/0:16,0:16:0.999975,2.5e-05,0:0,48,349	0/1:6,5:11:0,1,0:125,0,175	0/1:2,3:5:0,0.999999,1e-06:80,0,58	0/0:10,0:10:0.998378,0.001622,0:0,30,272	0/0:3,0:3:0.827827,0.172173,0:0,9,102	0/1:9,7:16:0,1,0:184,0,192	0/1:25,23:48:0,1,0:314,0,339	0/1:8,7:15:0,1,0:170,0,204	0/1:66,23:89:0,1,0:128,0,355	1/1:0,4:4:0,0.130619,0.869381:138,12,0
chr2	2004344	chr2_2004344_A_G	A	G	.	PASS	AF=0.409091;DP=256;NS=11;AN=22;MAF=0.409091;AC=9;AC_Het=3;AC_Hom=6;AC_Hemi=0;HWE=0.214507	GT:AD:DP:GP:PL	0/0:1,0:1:0.581907,0.417734,0.000359:0,3,29	0/0:2,0:2:0.735871,0.264129,0:0,6,81	0/0:21,0:21:0.999999,1e-06,0:0,63,338	0/0:13,0:13:0.999825,0.000175,0:0,39,294	1/1:0,5:5:0,0.080086,0.919914:172,15,0	1/1:0,2:2:0,0.410545,0.589454:66,6,0	./.:0,0:0:0.338856,0.486515,0.174629:0,0,0	./.:0,0:0:0.338856,0.486515,0.174629:0,0,0	0/1:11,17:28:0,1,0:310,0,180	0/1:30,21:51:0,1,0:285,0,325	0/1:17,7:24:0,1,0:149,0,301	1/1:0,52:52:0,0,1:368,157,0	0/0:10,0:10:0.9986,0.0014,0:0,30,266
chr2	2005261	chr2_2005261_C_T	C	T	.	PASS	AF=0.346154;DP=248;NS=13;AN=26;MAF=0.346154;AC=9;AC_Het=7;AC_Hom=2;AC_Hemi=0;HWE=1	GT:AD:DP:GP:PL	0/0:35,0:35:1,0,0:0,105,397	0/1:4,5:9:0,1,0:142,0,111	0/0:13,0:13:0.999866,0.000134,0:0,39,308	0/1:2,1:3:0.000727,0.999273,0:31,0,63	0/1:13,2:15:0.008077,0.991923,0:20,0,285	0/1:3,2:5:2e-06,0.999998,0:57,0,88	1/1:0,4:4:0,0.185193,0.814807:139,12,0	0/0:1,0:1:0.645173,0.354811,1.5e-05:0,3,41	0/1:14,9:23:0,1,0:196,0,265	0/1:20,20:40:0,1,0:291,0,302	0/1:12,8:20:0,1,0:164,0,241	0/0:76,0:76:1,0,0:0,229,441	0/0:4,0:4:0.93568,0.06432,0:0,12,143
chr2	2007030	chr2_2007030_G_A	G	A	.	PASS	AF=0.269231;DP=194;NS=13;AN=26;MAF=0.269231;AC=7;AC_Het=5;AC_Hom=2;AC_Hemi=0;HWE=1	GT:AD:DP:GP:PL	0/1:0,1:1:0.000341,0.707064,0.292596:37,3,0	0/1:2,4:6:0,1,0:128,0,57	0/0:18,0:18:0.999997,3e-06,0:0,54,347	0/1:4,6:10:0,1,0:157,0,103	0/0:9,0:9:0.998386,0.001614,0:0,27,250	0/0:3,0:3:0.906248,0.093752,0:0,9,110	1/1:0,4:4:0,0.231985,0.768015:117,12,0	0/1:0,2:2:1e-06,0.547152,0.452847:66,6,0	0/1:5,1:6:0.023852,0.976148,0:17,0,127	0/0:29,1:30:0.999994,6e-06,0:0,51,372	0/0:12,0:12:0.999798,0.000202,0:0,36,280	0/0:88,0:88:1,0,0:0,265,446	0/0:5,0:5:0.97479,0.02521,0:0,15,161
chr2	2007997	chr2_2007997_A_G	A	G	.	PASS	AF=0.5;DP=240;NS=12;AN=24;MAF=0.5;AC=12;AC_Het=6;AC_Hom=6;AC_Hemi=0;HWE=1	GT:AD:DP:GP:PL	0/0:34,1:35:1,0,0:0,78,401	1/1:0,2:2:0,0.334721,0.665279:75,6,0	0/0:17,0:17:0.999985,1.5e-05,0:0,51,322	1/1:0,5:5:0,0.059168,0.940832:165,15,0	0/0:5,0:5:0.941524,0.058476,0:0,15,161	0/1:1,2:3:0,0.9995,0.0005:73,0,30	1/1:0,3:3:0,0.200998,0.799002:112,9,0	./.:0,0:0:0.251566,0.499995,0.248439:0,0,0	0/1:13,14:27:0,1,0:280,0,264	0/1:42,24:66:0,1,0:316,0,365	0/1:16,9:25:0,1,0:208,0,292	0/1:29,21:50:0,1,0:273,0,305	0/1:0,1:1:4e-05,0.501541,0.498419:41,3,0
chr2	2009321	chr2_2009321_A_G	A	G	.	PASS	AF=0.25;DP=221;NS=12;AN=24;MAF=0.25;AC=6;AC_Het=4;AC_Hom=2;AC_Hemi=0;HWE=1	GT:AD:DP:GP:PL	0/0:24,0:24:1,0,0:0,72,385	0/1:0,2:2:0,0.576803,0.423197:76,6,0	0/0:21,0:21:1,0,0:0,63,356	1/1:0,3:3:0,0.405285,0.594715:93,9,0	0/1:5,3:8:0,1,0:69,0,145	0/1:3,2:5:5e-06,0.999995,0:54,0,96	./.:0,0:0:0.535259,0.39271,0.072031:0,0,0	0/0:2,0:2:0.845011,0.154989,0:0,6,81	0/0:24,0:24:1,0,0:0,72,386	0/0:57,0:57:1,0,0:0,172,431	0/0:27,0:27:1,0,0:0,81,384	0/1:23,24:47:0,1,0:287,0,281	0/0:1,0:1:0.73161,0.268382,8e-06:0,3,41
chr2	2009791	chr2_2009791_T_C	T	C	.	PASS	AF=0.136364;DP=82;NS=11;AN=22;MAF=0.136364;AC=3;AC_Het=3;AC_Hom=0;AC_Hemi=0;HWE=1	GT:AD:DP:GP:PL	0/0:9,0:9:0.9992,0.0008,0:0,27,167	0/0:2,0:2:0.906998,0.093002,0:0,6,76	0/1:0,3:3:0,0.549347,0.450653:102,9,0	0/0:3,0:3:0.951231,0.048769,0:0,9,108	0/0:3,0:3:0.951231,0.048769,0:0,9,108	./.:0,0:0:0.688601,0.282438,0.028961:0,0,0	0/0:1,0:1:0.829763,0.170167,7e-05:0,3,27	0/0:1,0:1:0.829818,0.170178,3e-06:0,3,40	0/1:8,1:9:0.238535,0.761465,0:9,0,210	0/0:26,1:27:0.999995,5e-06,0:0,49,366	0/1:6,4:10:0,1,0:100,0,167	0/0:14,0:14:0.999975,2.5e-05,0:0,42,309	./.:0,0:0:0.688601,0.282438,0.028961:0,0,0
chr2	2018021	chr2_2018021_C_G	C	G	.	PASS	AF=0.384615;DP=153;NS=13;AN=26;MAF=0.384615;AC=10;AC_Het=4;AC_Hom=6;AC_Hemi=0;HWE=0.255674	GT:AD:DP:GP:PL	0/0:28,1:29:0.999999,1e-06,0:0,60,374	0/1:2,2:4:3e-06,0.999997,0:54,0,59	1/1:0,11:11:0,0.001727,0.998273:196,33,0	0/1:2,7:9:0,0.999993,7e-06:147,0,46	0/0:11,0:11:0.999449,0.000551,0:0,33,270	0/1:2,1:3:0.002235,0.997764,1e-06:26,0,55	1/1:0,2:2:0,0.469734,0.530266:70,6,0	1/1:0,4:4:0,0.181306,0.818694:117,12,0	0/0:12,0:12:0.999725,0.000275,0:0,36,266	0/0:24,0:24:1,0,0:0,72,383	0/0:11,0:11:0.999449,0.000551,0:0,33,258	0/1:13,15:28:0,1,0:164,0,157	0/0:5,0:5:0.965927,0.034073,0:0,15,157
chr2	2021890	chr2_2021890_A_T	A	T	.	PASS	AF=0.384615;DP=222;NS=13;AN=26;MAF=0.384615;AC=10;AC_Het=6;AC_Hom=4;AC_Hemi=0;HWE=1	GT:AD:DP:GP:PL	0/1:5,20:25:0,1,0:325,0,75	0/1:3,1:4:0.005993,0.994007,0:22,0,73	0/0:14,0:14:0.999936,6.4e-05,0:0,42,316	0/1:7,1:8:0.071142,0.928858,0:11,0,153	0/1:8,1:9:0.132816,0.867184,0:8,0,166	0/1:3,2:5:1e-06,0.999999,0:61,0,69	1/1:0,2:2:0,0.486412,0.513588:81,6,0	0/1:1,1:2:0.001505,0.997967,0.000528:28,0,27	0/0:9,0:9:0.997942,0.002058,0:0,27,212	0/0:39,1:40:1,0,0:0,87,381	0/0:14,0:14:0.999936,6.4e-05,0:0,42,276	0/0:80,7:87:0.999999,1e-06,0:0,59,307	1/1:0,3:3:0,0.321361,0.678639:105,9,0
chr2	2022825	chr2_2022825_T_C	T	C	.	PASS	AF=0.416667;DP=255;NS=12;AN=24;MAF=0.416667;AC=10;AC_Het=8;AC_Hom=2;AC_Hemi=0;HWE=0.547718	GT:AD:DP:GP:PL	0/0:34,0:34:1,0,0:0,102,405	0/0:6,0:6:0.97624,0.02376,0:0,18,185	0/0:23,0:23:1,0,0:0,69,384	0/1:13,4:17:0,1,0:95,0,277	0/1:2,6:8:0,0.999997,3e-06:173,0,51	0/1:0,1:1:5.7e-05,0.562119,0.437824:41,3,0	./.:0,0:0:0.316016,0.492274,0.19171:0,0,0	0/1:0,1:1:5.7e-05,0.562119,0.437824:41,3,0	0/1:9,10:19:0,1,0:233,0,214	0/1:30,19:49:0,1,0:265,0,366	0/1:18,7:25:0,1,0:157,0,321	0/1:49,21:70:0,1,0:229,0,349	1/1:0,2:2:0,0.390964,0.609036:75,6,0
chr2	2022923	chr2_2022923_C_T	C	T	.	PASS	AF=0.318182;DP=163;NS=11;AN=22;MAF=0.318182;AC=7;AC_Het=7;AC_Hom=0;AC_Hemi=0;HWE=0.479876	GT:AD:DP:GP:PL	0/1:1,6:7:0,0.811329,0.188671:145,0,1	0/1:3,2:5:9e-06,0.999991,0:50,0,81	0/0:22,0:22:1,0,0:0,66,320	0/1:1,6:7:0,0.637872,0.362128:157,3,0	0/0:4,0:4:0.93166,0.06834,0:0,12,130	0/0:1,0:1:0.630169,0.36981,2.2e-05:0,3,40	./.:0,0:0:0.397127,0.466106,0.136767:0,0,0	./.:0,0:0:0.397127,0.466106,0.136767:0,0,0	0/1:7,1:8:0.079796,0.920204,0:10,0,177	0/1:14,16:30:0,1,0:248,0,204	0/1:7,6:13:0,1,0:114,0,135	0/1:18,46:64:0,1,0:345,0,168	0/0:2,0:2:0.773144,0.226855,2e-06:0,6,52
chr2	2022984	chr2_2022984_A_T	A	T	.	PASS	AF=0.5;DP=236;NS=12;AN=24;MAF=0.5;AC=12;AC_Het=6;AC_Hom=6;AC_Hemi=0;HWE=1	GT:AD:DP:GP:PL	0/0:29,0:29:1,0,0:0,87,398	1/1:0,5:5:0,0.059193,0.940807:150,15,0	0/0:17,0:17:0.999985,1.5e-05,0:0,51,327	0/1:8,8:16:0,1,0:194,0,199	0/1:9,4:13:0,1,0:103,0,218	1/1:0,4:4:0,0.111771,0.888229:119,12,0	0/0:2,0:2:0.668157,0.331842,0:0,6,67	./.:0,0:0:0.251677,0.499994,0.248328:0,0,0	0/1:11,7:18:0,1,0:151,0,238	0/1:24,20:44:0,1,0:286,0,325	0/1:6,9:15:0,1,0:187,0,156	0/1:44,26:70:0,1,0:257,0,351	1/1:0,3:3:0,0.20107,0.79893:109,9,0
chr2	2023335	chr2_2023335_G_A	G	A	.	PASS	AF=0.153846;DP=220;NS=13;AN=26;MAF=0.153846;AC=4;AC_Het=2;AC_Hom=2;AC_Hemi=0;HWE=0.234783	GT:AD:DP:GP:PL	0/0:23,0:23:1,0,0:0,69,336	1/1:0,12:12:0,0.002347,0.997653:273,36,0	0/0:16,0:16:0.999994,6e-06,0:0,48,356	0/0:19,0:19:0.999999,1e-06,0:0,57,350	0/0:13,0:13:0.999949,5.1e-05,0:0,39,290	0/0:5,0:5:0.987195,0.012805,0:0,15,145	0/1:0,3:3:0,0.54638,0.45362:105,9,0	0/1:1,1:2:0.001918,0.997917,0.000165:31,0,28	0/0:19,0:19:0.999999,1e-06,0:0,57,330	0/0:34,0:34:1,0,0:0,102,394	0/0:18,0:18:0.999998,2e-06,0:0,54,322	0/0:49,0:49:1,0,0:0,148,369	0/0:6,0:6:0.993556,0.006444,0:0,18,182
chr2	2032413	chr2_2032413_G_A	G	A	.	PASS	AF=0.115385;DP=257;NS=13;AN=26;MAF=0.115385;AC=3;AC_Het=3;AC_Hom=0;AC_Hemi=0;HWE=1	GT:AD:DP:GP:PL	0/0:22,0:22:1,0,0:0,66,351	0/1:2,1:3:0.002384,0.997616,0:32,0,58	0/0:10,0:10:0.99974,0.00026,0:0,30,267	0/0:12,0:12:0.999935,6.5e-05,0:0,36,291	0/0:12,0:12:0.999935,6.5e-05,0:0,36,309	0/0:3,0:3:0.967834,0.032166,0:0,9,112	0/1:2,3:5:0,1,0:99,0,55	0/0:6,0:6:0.995863,0.004137,0:0,18,184	0/0:10,0:10:0.99974,0.00026,0:0,30,246	0/0:44,0:44:1,0,0:0,132,408	0/0:20,0:20:1,0,0:0,60,349	0/1:53,53:106:0,1,0:355,0,355	0/0:4,0:4:0.983654,0.016346,0:0,12,132
chr2	2036795	chr2_2036795_A_T	A	T	.	PASS	AF=0.153846;DP=168;NS=13;AN=26;MAF=0.153846;AC=4;AC_Het=2;AC_Hom=2;AC_Hemi=0;HWE=0.234783	GT:AD:DP:GP:PL	0/0:27,0:27:1,0,0:0,81,393	0/0:3,0:3:0.953574,0.046426,0:0,9,104	1/1:0,11:11:0,0.004989,0.995011:300,33,0	0/0:2,0:2:0.911268,0.088732,0:0,6,82	0/0:5,0:5:0.987975,0.012025,0:0,15,157	0/0:4,0:4:0.976236,0.023764,0:0,12,122	0/1:1,1:2:0.000815,0.999062,0.000123:35,0,29	0/0:4,0:4:0.976236,0.023764,0:0,12,141	0/1:6,1:7:0.115575,0.884425,0:13,0,161	0/0:22,1:23:0.999883,0.000117,0:0,35,333	0/0:8,0:8:0.998481,0.001519,0:0,24,220	0/0:71,0:71:1,0,0:0,214,424	0/0:1,0:1:0.836996,0.163002,3e-06:0,3,41
chr2	2036807	chr2_2036807_A_G	A	G	.	PASS	AF=0.115385;DP=232;NS=13;AN=26;MAF=0.115385;AC=3;AC_Het=3;AC_Hom=0;AC_Hemi=0;HWE=1	GT:AD:DP:GP:PL	0/0:27,1:28:1,0,0:0,68,384	0/0:3,0:3:0.960129,0.039871,0:0,9,108	0/0:14,0:14:0.99998,2e-05,0:0,42,335	0/0:2,0:2:0.923314,0.076686,0:0,6,69	0/0:6,0:6:0.994836,0.005164,0:0,18,186	0/0:3,0:3:0.960129,0.039871,0:0,9,102	0/1:0,3:3:0,0.600793,0.399207:96,9,0	0/1:1,3:4:0,0.99958,0.00042:81,0,23	0/0:23,0:23:1,0,0:0,69,379	0/0:56,0:56:1,0,0:0,169,420	0/0:20,0:20:1,0,0:0,60,323	0/1:22,47:69:0,1,0:338,0,262	0/0:1,0:1:0.857545,0.142448,7e-06:0,3,35
chr2	2038348	chr2_2038348_A_T	A	T	.	PASS	AF=0.166667;DP=223;NS=12;AN=24;MAF=0.166667;AC=4;AC_Het=4;AC_Hom=0;AC_Hemi=0;HWE=1	GT:AD:DP:GP:PL	0/0:22,0:22:1,0,0:0,66,377	0/0:5,0:5:0.986138,0.013862,0:0,15,171	0/0:8,0:8:0.998246,0.001754,0:0,24,250	0/0:3,0:3:0.946767,0.053233,0:0,9,102	0/1:4,2:6:2.9e-05,0.999971,0:49,0,132	0/0:2,0:2:0.898914,0.101086,0:0,6,70	./.:0,0:0:0.666485,0.299801,0.033714:0,0,0	0/0:3,0:3:0.946767,0.053233,0:0,9,95	0/1:9,17:26:0,1,0:303,0,183	0/1:35,33:68:0,1,0:352,0,335	0/1:19,13:32:0,1,0:256,0,320	0/0:47,0:47:1,0,0:0,141,432	0/0:1,0:1:0.816384,0.183613,3e-06:0,3,41
chr2	2038672	chr2_2038672_C_T	C	T	.	PASS	AF=0.208333;DP=267;NS=12;AN=24;MAF=0.208333;AC=5;AC_Het=3;AC_Hom=2;AC_Hemi=0;HWE=0.403727	GT:AD:DP:GP:PL	0/1:10,14:24:0,1,0:247,0,182	0/0:1,0:1:0.789348,0.210648,4e-06:0,3,41	0/0:19,0:19:0.999999,1e-06,0:0,57,338	0/0:11,0:11:0.999739,0.000261,0:0,33,295	0/1:6,2:8:1.5e-05,0.999985,0:51,0,161	1/1:0,3:3:0,0.483678,0.516322:97,9,0	0/0:2,0:2:0.882277,0.117723,0:0,6,70	./.:0,0:0:0.623073,0.332553,0.044374:0,0,0	0/0:22,0:22:1,0,0:0,66,395	0/0:51,0:51:1,0,0:0,154,424	0/0:25,0:25:1,0,0:0,75,378	0/1:50,50:100:0,1,0:350,0,354	0/0:1,0:1:0.789337,0.210645,1.8e-05:0,3,35
chr2	2053266	chr2_2053266_C_T	C	T	.	PASS	AF=0.423077;DP=250;NS=13;AN=26;MAF=0.423077;AC=11;AC_Het=1;AC_Hom=10;AC_Hemi=0;HWE=0.00266523	GT:AD:DP:GP:PL	1/1:0,22:22:0,1e-06,0.999999:334,66,0	1/1:0,9:9:0,0.005099,0.994901:254,27,0	1/1:0,8:8:0,0.010146,0.989854:225,24,0	0/0:13,0:13:0.999814,0.000186,0:0,39,261	0/0:12,0:12:0.999628,0.000372,0:0,36,201	0/0:1,0:1:0.567338,0.4324,0.000262:0,3,31	1/1:0,4:4:0,0.140894,0.859106:127,12,0	0/1:1,4:5:0,0.998467,0.001533:128,0,24	0/0:8,0:8:0.994081,0.005919,0:0,24,208	0/0:32,0:32:1,0,0:0,96,387	0/0:19,0:19:0.999997,3e-06,0:0,57,336	0/0:111,0:111:1,0,0:0,334,441	1/1:0,6:6:0,0.039385,0.960615:193,18,0
chr2	2055310	chr2_2055310_A_C	A	C	.	PASS	AF=0.423077;DP=184;NS=13;AN=26;MAF=0.423077;AC=11;AC_Het=11;AC_Hom=0;AC_Hemi=0;HWE=0.023341	GT:AD:DP:GP:PL	0/0:19,1:20:0.997184,0.002816,0:0,27,280	0/1:6,4:10:0,1,0:109,0,154	0/1:14,6:20:0,1,0:139,0,260	0/1:13,2:15:0.000556,0.999444,0:31,0,250	0/1:3,7:10:0,1,0:180,0,71	0/1:7,2:9:2.2e-05,0.999978,0:45,0,173	0/1:2,2:4:0,0.999985,1.5e-05:62,0,44	0/1:3,2:5:2.1e-05,0.999979,0:45,0,89	0/1:4,2:6:2e-06,0.999998,0:56,0,106	0/1:13,3:16:6e-06,0.999994,0:51,0,240	0/1:10,3:13:0,1,0:64,0,192	0/1:26,25:51:0,1,0:305,0,282	0/0:5,0:5:0.95587,0.04413,0:0,15,151
chr2	2055341	chr2_2055341_C_G	C	G	.	PASS	AF=0.307692;DP=213;NS=13;AN=26;MAF=0.307692;AC=8;AC_Het=4;AC_Hom=4;AC_Hemi=0;HWE=0.507918	GT:AD:DP:GP:PL	0/0:28,0:28:1,0,0:0,84,379	0/0:10,0:10:0.999059,0.000941,0:0,30,262	0/0:10,0:10:0.999059,0.000941,0:0,30,268	0/0:13,0:13:0.999882,0.000118,0:0,39,293	0/1:5,2:7:6e-06,0.999994,0:52,0,131	0/1:4,1:5:0.002628,0.997372,0:26,0,128	0/1:6,2:8:1.5e-05,0.999985,0:48,0,173	0/1:0,2:2:0,0.509039,0.490961:73,6,0	0/0:24,0:24:1,0,0:0,72,327	0/0:36,0:36:1,0,0:0,108,411	0/0:26,0:26:1,0,0:0,78,384	1/1:0,37:37:0,0,1:396,111,0	1/1:0,7:7:0,0.031382,0.968618:202,21,0
chr2	2069409	chr2_2069409_T_C	T	C	.	PASS	AF=0.115385;DP=251;NS=13;AN=26;MAF=0.115385;AC=3;AC_Het=3;AC_Hom=0;AC_Hemi=0;HWE=1	GT:AD:DP:GP:PL	0/0:26,1:27:0.999988,1.2e-05,0:0,44,361	0/0:3,0:3:0.96037,0.03963,0:0,9,103	0/0:19,2:21:0.620518,0.379482,0:3,0,317	0/1:2,1:3:0.009551,0.990449,0:25,0,67	0/0:10,0:10:0.999678,0.000322,0:0,30,267	0/0:1,0:1:0.85832,0.141679,2e-06:0,3,41	0/0:1,0:1:0.858319,0.141678,3e-06:0,3,39	0/1:2,1:3:0.004811,0.995189,0:28,0,64	0/0:24,1:25:0.999961,3.9e-05,0:0,39,358	0/0:55,4:59:0.999997,3e-06,0:0,50,360	0/0:17,0:17:0.999997,3e-06,0:0,51,342	0/0:74,3:77:1,0,0:0,164,398	0/1:2,1:3:0.004811,0.995189,0:28,0,54
chr2	2069461	chr2_2069461_C_A	C	A	.	PASS	AF=0.166667;DP=234;NS=12;AN=24;MAF=0.166667;AC=4;AC_Het=4;AC_Hom=0;AC_Hemi=0;HWE=1	GT:AD:DP:GP:PL	0/0:23,0:23:1,0,0:0,69,309	0/0:7,0:7:0.996668,0.003332,0:0,21,191	0/0:10,0:10:0.999582,0.000418,0:0,30,257	0/1:7,1:8:0.106564,0.893436,0:13,0,179	0/1:10,2:12:0.001364,0.998636,0:32,0,213	0/1:0,1:1:0.001216,0.822732,0.176052:35,3,0	./.:0,0:0:0.678539,0.290392,0.03107:0,0,0	0/0:5,0:5:0.986803,0.013197,0:0,15,140	0/0:13,0:13:0.999948,5.2e-05,0:0,39,266	0/0:42,4:46:0.996146,0.003854,0:0,20,316	0/1:17,4:21:1e-05,0.99999,0:54,0,286	0/0:73,11:84:0.954025,0.045975,0:0,9,244	0/0:2,0:2:0.903351,0.096649,0:0,6,72
chr2	2079399	chr2_2079399_C_T	C	T	.	PASS	AF=0.153846;DP=213;NS=13;AN=26;MAF=0.153846;AC=4;AC_Het=0;AC_Hom=4;AC_Hemi=0;HWE=0.00521739	GT:AD:DP:GP:PL	0/0:23,0:23:1,0,0:0,69,354	0/0:7,0:7:0.99714,0.00286,0:0,21,203	0/0:17,0:17:0.999997,3e-06,0:0,51,334	0/0:4,0:4:0.977567,0.022433,0:0,12,136	0/0:7,0:7:0.99714,0.00286,0:0,21,198	0/0:3,0:3:0.956119,0.043881,0:0,9,97	1/1:0,8:8:0,0.040815,0.959185:214,24,0	0/0:4,0:4:0.977567,0.022433,0:0,12,134	0/0:14,0:14:0.999978,2.2e-05,0:0,42,275	0/0:35,0:35:1,0,0:0,105,405	0/0:18,0:18:0.999999,1e-06,0:0,54,334	0/0:64,0:64:1,0,0:0,193,426	1/1:0,9:9:0,0.020833,0.979167:240,27,0
chr2	2088640	chr2_2088640_A_T	A	T	.	PASS	AF=0.461538;DP=271;NS=13;AN=26;MAF=0.461538;AC=12;AC_Het=2;AC_Hom=10;AC_Hemi=0;HWE=0.0206165	GT:AD:DP:GP:PL	1/1:0,16:16:0,3.4e-05,0.999966:262,48,0	1/1:0,11:11:0,0.001086,0.998914:267,33,0	1/1:0,24:24:0,0,1:391,72,0	0/0:23,0:23:1,0,0:0,69,363	0/1:14,5:19:0,1,0:118,0,292	0/1:2,3:5:0,0.999981,1.9e-05:100,0,44	1/1:0,8:8:0,0.008621,0.991379:202,24,0	0/0:2,0:2:0.690058,0.309942,0:0,6,76	0/0:23,0:23:1,0,0:0,69,361	0/0:30,0:30:1,0,0:0,90,380	0/0:28,0:28:1,0,0:0,84,394	1/1:0,73:73:0,0,1:457,220,0	0/0:9,0:9:0.996503,0.003497,0:0,27,189
chr2	2089880	chr2_2089880_C_T	C	T	.	PASS	AF=0.115385;DP=214;NS=13;AN=26;MAF=0.115385;AC=3;AC_Het=3;AC_Hom=0;AC_Hemi=0;HWE=1	GT:AD:DP:GP:PL	0/1:0,1:1:0.037964,0.843722,0.118313:22,3,0	0/0:4,0:4:0.982774,0.017226,0:0,12,118	0/0:9,0:9:0.999453,0.000547,0:0,27,230	0/0:14,0:14:0.999983,1.7e-05,0:0,42,309	0/1:7,2:9:0.001146,0.998854,0:35,0,173	0/0:8,0:8:0.998906,0.001094,0:0,24,223	0/0:2,0:2:0.934482,0.065518,0:0,6,69	0/0:3,0:3:0.966132,0.033868,0:0,9,105	0/0:14,0:14:0.999983,1.7e-05,0:0,42,308	0/0:49,0:49:1,0,0:0,148,410	0/0:26,0:26:1,0,0:0,78,397	0/1:31,31:62:0,1,0:319,0,214	0/0:13,0:13:0.999966,3.4e-05,0:0,39,297
chr2	2094561	chr2_2094561_T_C	T	C	.	PASS	AF=0.5;DP=198;NS=12;AN=24;MAF=0.5;AC=12;AC_Het=6;AC_Hom=6;AC_Hemi=0;HWE=1	GT:AD:DP:GP:PL	./.:0,0:0:0.275084,0.498801,0.226115:0,0,0	0/1:2,1:3:0.001753,0.998247,0:25,0,71	1/1:0,9:9:0,0.00429,0.99571:259,27,0	0/1:5,2:7:0,1,0:61,0,146	0/1:8,4:12:0,1,0:96,0,212	1/1:0,2:2:0,0.355455,0.644545:68,6,0	0/0:4,0:4:0.89821,0.10179,0:0,12,131	1/1:0,2:2:0,0.355455,0.644545:64,6,0	0/1:9,4:13:0,1,0:87,0,199	0/1:24,12:36:0,1,0:200,0,317	0/1:8,8:16:0,1,0:184,0,169	0/0:88,0:88:1,0,0:0,265,440	0/0:6,0:6:0.97245,0.02755,0:0,18,144
chr2	2102340	chr2_2102340_A_G	A	G	.	PASS	AF=0.384615;DP=270;NS=13;AN=26;MAF=0.384615;AC=10;AC_Het=6;AC_Hom=4;AC_Hemi=0;HWE=1	GT:AD:DP:GP:PL	0/0:29,0:29:1,0,0:0,87,390	1/1:0,5:5:0,0.088875,0.911125:137,15,0	0/1:8,2:10:3.3e-05,0.999967,0:44,0,195	0/1:10,10:20:0,1,0:201,0,224	0/0:12,0:12:0.999687,0.000313,0:0,36,283	0/0:7,0:7:0.990089,0.009911,0:0,21,208	1/1:0,4:4:0,0.163244,0.836756:133,12,0	0/1:0,1:1:0.000301,0.609309,0.39039:35,3,0	0/1:4,7:11:0,1,0:176,0,97	0/1:18,19:37:0,1,0:287,0,284	0/1:14,9:23:0,1,0:188,0,263	0/0:103,0:103:1,0,0:0,310,457	0/0:8,0:8:0.99502,0.00498,0:0,24,203
chr2	2102692	chr2_2102692_T_C	T	C	.	PASS	AF=0.384615;DP=260;NS=13;AN=26;MAF=0.384615;AC=10;AC_Het=4;AC_Hom=6;AC_Hemi=0;HWE=0.255674	GT:AD:DP:GP:PL	1/1:0,22:22:0,1e-06,0.999999:376,66,0	1/1:0,7:7:0,0.024521,0.975479:198,21,0	0/0:16,0:16:0.999981,1.9e-05,0:0,48,330	0/1:9,2:11:5.6e-05,0.999944,0:42,0,212	0/0:17,0:17:0.999991,9e-06,0:0,51,357	0/0:12,0:12:0.999697,0.000303,0:0,36,292	1/1:0,6:6:0,0.047869,0.952131:179,18,0	0/0:5,0:5:0.962608,0.037392,0:0,15,157	0/1:4,4:8:0,1,0:98,0,105	0/1:14,17:31:0,1,0:284,0,244	0/1:18,6:24:0,1,0:121,0,292	0/0:89,0:89:1,0,0:0,268,446	0/0:11,0:11:0.999393,0.000607,0:0,33,283
chr2	2103528	chr2_2103528_G_C	G	C	.	PASS	AF=0.384615;DP=271;NS=13;AN=26;MAF=0.384615;AC=10;AC_Het=2;AC_Hom=8;AC_Hemi=0;HWE=0.0196258	GT:AD:DP:GP:PL	1/1:0,23:23:0,0,1:369,69,0	0/1:6,1:7:0.008314,0.991686,0:20,0,175	1/1:0,10:10:0,0.003211,0.996789:279,30,0	0/0:24,0:24:1,0,0:0,72,395	0/0:14,0:14:0.999926,7.4e-05,0:0,42,329	1/1:0,2:2:0,0.451955,0.548045:82,6,0	0/0:1,0:1:0.622508,0.377419,7.2e-05:0,3,35	0/0:4,0:4:0.929555,0.070445,0:0,12,135	0/0:23,0:23:1,0,0:0,69,357	0/0:61,0:61:1,0,0:0,184,440	0/0:30,0:30:1,0,0:0,90,400	0/1:52,16:68:0,1,0:196,0,354	1/1:0,4:4:0,0.170925,0.829075:126,12,0
chr2	2104408	chr2_2104408_G_A	G	A	.	PASS	AF=0.269231;DP=253;NS=13;AN=26;MAF=0.269231;AC=7;AC_Het=5;AC_Hom=2;AC_Hemi=0;HWE=1	GT:AD:DP:GP:PL	0/0:28,1:29:0.999986,1.4e-05,0:0,47,345	0/1:3,1:4:0.005358,0.994642,0:24,0,103	0/1:9,9:18:0,1,0:207,0,205	0/0:10,0:10:0.999272,0.000728,0:0,30,263	0/0:9,0:9:0.998546,0.001454,0:0,27,248	0/1:3,3:6:0,1,0:87,0,82	0/1:1,2:3:0,0.999881,0.000118:67,0,32	0/0:3,0:3:0.91473,0.08527,0:0,9,102	0/0:13,0:13:0.999909,9.1e-05,0:0,39,282	0/0:49,0:49:1,0,0:0,148,416	0/0:22,0:22:1,0,0:0,66,375	0/1:41,38:79:0,1,0:351,0,336	1/1:0,8:8:0,0.02052,0.97948:220,24,0
chr2	2104469	chr2_2104469_A_G	A	G	.	PASS	AF=0.307692;DP=230;NS=13;AN=26;MAF=0.307692;AC=8;AC_Het=6;AC_Hom=2;AC_Hemi=0;HWE=1	GT:AD:DP:GP:PL	0/0:24,0:24:1,0,0:0,72,387	1/1:0,3:3:0,0.346698,0.653302:102,9,0	0/0:20,0:20:0.999999,1e-06,0:0,60,356	0/1:1,1:2:0.000337,0.999588,7.5e-05:35,0,35	0/1:6,2:8:2.7e-05,0.999973,0:46,0,172	0/0:8,0:8:0.996333,0.003667,0:0,24,225	0/0:1,0:1:0.679764,0.320217,1.9e-05:0,3,39	0/0:1,0:1:0.679736,0.320204,6e-05:0,3,34	0/1:3,10:13:0,1,0:235,0,64	0/1:26,18:44:0,1,0:289,0,349	0/1:10,9:19:0,1,0:214,0,228	0/1:44,38:82:0,1,0:316,0,336	0/0:5,0:5:0.971401,0.028599,0:0,15,167
chr2	2104501	chr2_2104501_G_T	G	T	.	PASS	AF=0.409091;DP=223;NS=11;AN=22;MAF=0.409091;AC=9;AC_Het=5;AC_Hom=4;AC_Hemi=0;HWE=1	GT:AD:DP:GP:PL	0/0:24,0:24:1,0,0:0,72,365	1/1:0,2:2:0,0.439801,0.560199:82,6,0	0/0:20,0:20:0.999999,1e-06,0:0,60,358	./.:0,0:0:0.373228,0.475392,0.151381:0,0,0	0/0:8,0:8:0.995049,0.004951,0:0,24,227	0/1:3,2:5:1e-06,0.999999,0:58,0,98	./.:0,0:0:0.373228,0.475392,0.151381:0,0,0	0/0:1,0:1:0.610914,0.389067,2e-05:0,3,41	0/1:8,1:9:0.112657,0.887343,0:8,0,204	0/1:31,8:39:0,1,0:139,0,339	0/1:14,5:19:0,1,0:107,0,241	0/1:48,45:93:0,1,0:331,0,356	1/1:0,3:3:0,0.281886,0.718114:103,9,0
chr2	2104695	chr2_2104695_A_G	A	G	.	PASS	AF=0.346154;DP=113;NS=13;AN=26;MAF=0.346154;AC=9;AC_Het=7;AC_Hom=2;AC_Hemi=0;HWE=1	GT:AD:DP:GP:PL	1/1:0,4:4:0,0.164353,0.835647:99,12,0	0/1:0,1:1:9.6e-05,0.611359,0.388545:40,3,0	0/0:19,0:19:0.999998,2e-06,0:0,57,359	0/0:2,0:2:0.758862,0.241138,0:0,6,74	0/1:2,1:3:0.001254,0.998746,0:28,0,61	0/1:1,4:5:0,0.989953,0.010047:112,0,15	0/0:1,0:1:0.611374,0.388548,7.8e-05:0,3,35	0/1:2,2:4:1.2e-05,0.999988,0:48,0,63	0/0:9,0:9:0.997524,0.002476,0:0,27,240	0/1:25,4:29:2.6e-05,0.999974,0:45,0,316	0/1:12,2:14:0.003217,0.996783,0:24,0,246	0/1:8,12:20:0,1,0:252,0,128	0/0:2,0:2:0.758862,0.241138,0:0,6,73
chr2	2104736	chr2_2104736_C_T	C	T	.	PASS	AF=0.458333;DP=160;NS=12;AN=24;MAF=0.458333;AC=11;AC_Het=5;AC_Hom=6;AC_Hemi=0;HWE=0.59387	GT:AD:DP:GP:PL	0/0:25,0:25:1,0,0:0,75,340	1/1:0,2:2:3e-06,0.372194,0.627804:55,6,0	0/1:10,10:20:0,1,0:219,0,225	0/1:2,1:3:0.00119,0.998809,1e-06:27,0,55	0/0:3,0:3:0.825875,0.174125,0:0,9,84	0/0:4,0:4:0.904636,0.095364,0:0,12,110	0/0:1,0:1:0.542421,0.457457,0.000122:0,3,35	1/1:0,2:2:1e-05,0.372191,0.627799:50,6,0	0/1:10,4:14:0,1,0:91,0,231	0/1:37,7:44:0,1,0:68,0,335	0/1:17,3:20:0.00123,0.99877,0:27,0,277	1/1:0,22:22:0,1e-06,0.999999:327,66,0	./.:0,0:0:0.29429,0.49639,0.20932:0,0,0
chr2	2104827	chr2_2104827_A_G	A	G	.	PASS	AF=0.375;DP=175;NS=12;AN=24;MAF=0.375;AC=9;AC_Het=5;AC_Hom=4;AC_Hemi=0;HWE=1	GT:AD:DP:GP:PL	0/1:14,16:30:0,1,0:268,0,227	1/1:0,8:8:0,0.012906,0.987094:211,24,0	0/0:21,0:21:0.999999,1e-06,0:0,63,378	0/1:4,2:6:1e-06,0.999999,0:62,0,104	0/0:6,0:6:0.981672,0.018328,0:0,18,182	0/0:5,0:5:0.964003,0.035997,0:0,15,155	0/0:2,0:2:0.769976,0.230024,0:0,6,69	1/1:0,3:3:0,0.294982,0.705018:101,9,0	0/1:8,9:17:0,1,0:210,0,197	0/1:25,14:39:0,1,0:235,0,336	0/1:10,9:19:0,1,0:214,0,238	0/0:19,0:19:0.999998,2e-06,0:0,57,342	./.:0,0:0:0.391852,0.468258,0.13989:0,0,0
chr2	2104907	chr2_2104907_G_A	G	A	.	PASS	AF=0.454545;DP=82;NS=11;AN=22;MAF=0.454545;AC=10;AC_Het=6;AC_Hom=4;AC_Hemi=0;HWE=1	GT:AD:DP:GP:PL	1/1:0,3:3:0,0.221647,0.778353:77,9,0	0/1:0,1:1:6.1e-05,0.532477,0.467463:40,3,0	0/1:9,1:10:0.068368,0.931632,0:9,0,220	0/1:4,1:5:0.001445,0.998555,0:26,0,108	0/0:7,0:7:0.986469,0.013531,0:0,21,162	0/0:1,0:1:0.532479,0.467456,6.5e-05:0,3,38	./.:0,0:0:0.283568,0.497886,0.218546:0,0,0	0/1:0,1:1:0.000192,0.532407,0.467401:35,3,0	0/0:11,0:11:0.999143,0.000857,0:0,33,274	0/1:23,2:25:0.488551,0.511449,0:0,2,303	0/1:11,1:12:0.317401,0.682599,0:1,0,236	1/1:0,6:6:0,0.034371,0.965629:166,18,0	./.:0,0:0:0.283568,0.497886,0.218546:0,0,0
chr2	2105050	chr2_2105050_A_C	A	C	.	PASS	AF=0.5;DP=225;NS=13;AN=26;MAF=0.5;AC=13;AC_Het=3;AC_Hom=10;AC_Hemi=0;HWE=0.0892525	GT:AD:DP:GP:PL	1/1:1,27:28:0,3.8e-05,0.999962:367,47,0	1/1:0,10:10:0,0.001995,0.998005:267,30,0	0/0:14,0:14:0.999881,0.000119,0:0,42,317	0/0:16,0:16:0.99997,3e-05,0:0,48,288	0/1:8,1:9:0.020385,0.979615,0:14,0,192	0/1:3,1:4:0.00065,0.99935,0:29,0,87	1/1:0,4:4:0,0.113432,0.886568:122,12,0	0/1:1,2:3:0,0.999508,0.000492:66,0,30	0/0:16,0:16:0.99997,3e-05,0:0,48,329	0/0:54,0:54:1,0,0:0,163,424	0/0:19,0:19:0.999996,4e-06,0:0,57,348	1/1:2,39:41:0,1.2e-05,0.999988:353,52,0	1/1:0,7:7:0,0.015741,0.984259:224,21,0
chr2	2108668	chr2_2108668_G_C	G	C	.	PASS	AF=0.461538;DP=267;NS=13;AN=26;MAF=0.461538;AC=12;AC_Het=6;AC_Hom=6;AC_Hemi=0;HWE=1	GT:AD:DP:GP:PL	0/0:27,0:27:1,0,0:0,81,390	0/0:8,0:8:0.993249,0.006751,0:0,24,169	0/0:15,0:15:0.999947,5.3e-05,0:0,45,294	0/1:4,8:12:0,1,0:177,0,90	0/1:7,4:11:0,1,0:82,0,155	0/0:1,0:1:0.534723,0.465245,3.2e-05:0,3,41	0/1:2,1:3:0.001451,0.998549,0:26,0,67	1/1:0,2:2:0,0.364939,0.635061:69,6,0	0/1:5,6:11:0,1,0:146,0,127	0/1:14,28:42:0,1,0:318,0,192	0/1:7,12:19:0,1,0:218,0,174	1/1:0,108:108:0,0,1:462,325,0	1/1:0,8:8:0,0.008899,0.991101:173,24,0
chr2	2108991	chr2_2108991_A_C	A	C	.	PASS	AF=0.307692;DP=120;NS=13;AN=26;MAF=0.307692;AC=8;AC_Het=8;AC_Hom=0;AC_Hemi=0;HWE=0.244302	GT:AD:DP:GP:PL	0/1:12,2:14:0.004051,0.995949,0:24,0,234	0/1:7,1:8:0.019285,0.980715,0:17,0,175	0/0:14,0:14:0.999937,6.3e-05,0:0,42,298	0/1:4,2:6:4e-06,0.999996,0:53,0,119	0/1:5,1:6:0.006151,0.993849,0:22,0,142	0/0:4,0:4:0.939308,0.060692,0:0,12,141	0/0:2,0:2:0.794624,0.205376,0:0,6,70	0/1:3,1:4:0.004868,0.995132,0:23,0,90	0/1:5,1:6:0.046781,0.953219,0:13,0,129	0/0:22,1:23:0.999609,0.000391,0:0,34,342	0/0:13,1:14:0.665959,0.334041,0:0,3,223	0/1:13,5:18:0,1,0:85,0,213	0/1:0,1:1:0.000101,0.65916,0.340738:41,3,0
chr2	2108994	chr2_2108994_A_C	A	C	.	PASS	AF=0.115385;DP=158;NS=13;AN=26;MAF=0.115385;AC=3;AC_Het=3;AC_Hom=0;AC_Hemi=0;HWE=1	GT:AD:DP:GP:PL	0/0:20,1:21:0.999333,0.000667,0:0,26,332	0/0:8,0:8:0.998912,0.001088,0:0,24,213	0/0:14,0:14:0.999983,1.7e-05,0:0,42,296	0/0:9,0:9:0.999456,0.000544,0:0,27,224	0/0:6,0:6:0.995664,0.004336,0:0,18,181	0/0:4,0:4:0.982878,0.017122,0:0,12,137	0/0:2,0:2:0.934856,0.065144,0:0,6,70	0/1:3,1:4:0.027944,0.972056,0:21,0,92	0/1:10,2:12:0.001602,0.998398,0:33,0,218	0/0:33,1:34:1,0,0:0,72,387	0/0:20,0:20:1,0,0:0,60,341	0/1:18,5:23:0.00133,0.99867,0:34,0,240	0/0:1,0:1:0.877678,0.12232,1e-06:0,3,41
chr2	2113700	chr2_2113700_T_C	T	C	.	PASS	AF=0.181818;DP=116;NS=11;AN=22;MAF=0.181818;AC=4;AC_Het=0;AC_Hom=4;AC_Hemi=0;HWE=0.0075188	GT:AD:DP:GP:PL	0/0:7,0:7:0.996286,0.003714,0:0,21,136	0/0:3,0:3:0.943711,0.056289,0:0,9,76	1/1:0,5:5:0,0.20757,0.79243:93,15,0	1/1:0,5:5:0,0.20757,0.79243:126,15,0	0/0:1,0:1:0.807295,0.192613,9.2e-05:0,3,27	./.:0,0:0:0.651842,0.31105,0.037107:0,0,0	0/0:1,0:1:0.807295,0.192613,9.2e-05:0,3,27	./.:0,0:0:0.651842,0.31105,0.037107:0,0,0	0/0:5,0:5:0.985308,0.014692,0:0,15,114	0/0:25,0:25:1,0,0:0,75,275	0/0:17,0:17:0.999996,4e-06,0:0,51,209	0/0:46,0:46:1,0,0:0,138,295	0/0:1,0:1:0.807295,0.192613,9.2e-05:0,3,27
chr2	2113976	chr2_2113976_A_G	A	G	.	PASS	AF=0.166667;DP=201;NS=12;AN=24;MAF=0.166667;AC=4;AC_Het=0;AC_Hom=4;AC_Hemi=0;HWE=0.00621118	GT:AD:DP:GP:PL	1/1:0,26:26:0,0,1:330,78,0	0/0:6,0:6:0.993401,0.006599,0:0,18,142	0/0:15,0:15:0.999987,1.3e-05,0:0,45,295	1/1:0,10:10:0,0.009103,0.990897:217,30,0	0/0:5,0:5:0.986888,0.013112,0:0,15,110	0/0:2,0:2:0.903917,0.096083,0:0,6,61	0/0:2,0:2:0.903917,0.096083,1e-06:0,6,49	./.:0,0:0:0.680093,0.289169,0.030738:0,0,0	0/0:8,0:8:0.998342,0.001658,0:0,24,202	0/0:39,0:39:1,0,0:0,117,402	0/0:22,0:22:1,0,0:0,66,325	0/0:59,0:59:1,0,0:0,178,292	0/0:7,0:7:0.996689,0.003311,0:0,21,144
chr2	2115007	chr2_2115007_C_T	C	T	.	PASS	AF=0.291667;DP=135;NS=12;AN=24;MAF=0.291667;AC=7;AC_Het=1;AC_Hom=6;AC_Hemi=0;HWE=0.0114416	GT:AD:DP:GP:PL	0/0:1,0:1:0.703128,0.296085,0.000787:0,3,22	0/0:9,0:9:0.998358,0.001642,0:0,27,238	0/0:14,0:14:0.999949,5.1e-05,0:0,42,298	0/0:4,0:4:0.949996,0.050004,0:0,12,113	1/1:0,3:3:0,0.372516,0.627484:87,9,0	0/0:4,0:4:0.949996,0.050004,0:0,12,117	1/1:0,3:3:0,0.372516,0.627484:100,9,0	./.:0,0:0:0.495165,0.417029,0.087806:0,0,0	0/0:12,0:12:0.999794,0.000206,0:0,36,286	0/0:34,0:34:1,0,0:0,102,384	0/0:18,0:18:0.999997,3e-06,0:0,54,347	1/1:0,31:31:0,0,1:206,93,0	0/1:0,2:2:0,0.542824,0.457176:80,6,0
chr2	2115324	chr2_2115324_C_T	C	T	.	PASS	AF=0.5;DP=135;NS=11;AN=22;MAF=0.5;AC=11;AC_Het=1;AC_Hom=10;AC_Hemi=0;HWE=0.0107622	GT:AD:DP:GP:PL	1/1:0,4:4:0,0.115596,0.884404:130,12,0	0/0:10,0:10:0.998136,0.001864,0:0,30,253	1/1:0,10:10:0,0.002038,0.997962:248,30,0	./.:0,0:0:0.261288,0.499751,0.238961:0,0,0	1/1:0,4:4:0,0.115596,0.884404:115,12,0	0/1:3,4:7:0,1,0:110,0,87	0/0:3,0:3:0.807054,0.192946,0:0,9,111	./.:0,0:0:0.261288,0.499751,0.238961:0,0,0	0/0:19,0:19:0.999996,4e-06,0:0,57,352	0/0:24,0:24:1,0,0:0,72,382	0/0:15,0:15:0.999942,5.8e-05,0:0,45,324	1/1:0,36:36:0,0,1:346,108,0	1/1:0,3:3:0,0.207237,0.792763:107,9,0
chr2	2119171	chr2_2119171_A_G	A	G	.	PASS	AF=0.375;DP=166;NS=12;AN=24;MAF=0.375;AC=9;AC_Het=3;AC_Hom=6;AC_Hemi=0;HWE=0.205277	GT:AD:DP:GP:PL	0/0:1,0:1:0.552154,0.447123,0.000722:0,3,27	1/1:0,8:8:0,0.009555,0.990445:188,24,0	1/1:0,12:12:0,0.000603,0.999397:259,36,0	./.:0,0:0:0.305313,0.494477,0.20021:0,0,0	0/0:3,0:3:0.831641,0.168359,0:0,9,102	1/1:0,7:7:0,0.018929,0.981071:174,21,0	0/0:2,0:2:0.711801,0.288198,0:0,6,69	0/0:1,0:1:0.552538,0.447434,2.9e-05:0,3,41	0/1:8,1:9:0.038259,0.961741,0:12,0,196	0/0:38,0:38:1,0,0:0,114,407	0/0:8,0:8:0.993714,0.006286,0:0,24,246	0/1:48,28:76:0,1,0:234,0,345	0/1:0,1:1:0.000136,0.552474,0.44739:37,3,0
chr2	2119786	chr2_2119786_C_A	C	A	.	PASS	AF=0.208333;DP=251;NS=12;AN=24;MAF=0.208333;AC=5;AC_Het=1;AC_Hom=4;AC_Hemi=0;HWE=0.0310559	GT:AD:DP:GP:PL	0/0:3,0:3:0.937712,0.062288,0:0,9,96	0/0:3,0:3:0.937712,0.062288,0:0,9,100	0/0:21,0:21:1,0,0:0,63,333	1/1:0,4:4:0,0.319924,0.680076:123,12,0	1/1:0,5:5:0,0.190421,0.809579:140,15,0	0/0:1,0:1:0.790068,0.209926,6e-06:0,3,40	0/0:1,0:1:0.790069,0.209926,4e-06:0,3,41	./.:0,0:0:0.624213,0.331717,0.04407:0,0,0	0/0:13,0:13:0.999935,6.5e-05,0:0,39,317	0/0:49,0:49:1,0,0:0,148,429	0/0:15,0:15:0.999984,1.6e-05,0:0,45,327	0/1:69,60:129:0,1,0:337,0,351	0/0:7,0:7:0.995866,0.004134,0:0,21,194
chr2	2121786	chr2_2121786_T_A	T	A	.	PASS	AF=0.153846;DP=209;NS=13;AN=26;MAF=0.153846;AC=4;AC_Het=2;AC_Hom=2;AC_Hemi=0;HWE=0.234783	GT:AD:DP:GP:PL	0/0:25,0:25:1,0,0:0,75,376	0/0:6,0:6:0.994109,0.005891,0:0,18,171	0/0:12,0:12:0.999907,9.3e-05,0:0,36,285	0/0:1,0:1:0.840588,0.159396,1.5e-05:0,3,33	0/1:0,1:1:0.000352,0.840303,0.159345:41,3,0	1/1:0,4:4:0,0.397288,0.602712:121,12,0	0/0:3,0:3:0.95474,0.04526,0:0,9,98	0/0:1,0:1:0.840599,0.159398,2e-06:0,3,41	0/0:9,0:9:0.99926,0.00074,0:0,27,248	0/0:24,0:24:1,0,0:0,72,374	0/0:11,0:11:0.999815,0.000185,0:0,33,287	0/1:58,49:107:0,1,0:341,0,365	0/0:5,0:5:0.988288,0.011712,0:0,15,170
chr2	2123099	chr2_2123099_T_G	T	G	.	PASS	AF=0.5;DP=106;NS=13;AN=26;MAF=0.5;AC=13;AC_Het=5;AC_Hom=8;AC_Hemi=0;HWE=0.577624	GT:AD:DP:GP:PL	1/1:0,9:9:0,0.004343,0.995657:177,27,0	0/1:3,1:4:0.001123,0.998877,0:27,0,85	1/1:0,7:7:0,0.017151,0.982849:151,21,0	0/1:2,3:5:0,0.999991,9e-06:69,0,47	0/1:2,1:3:0.008817,0.991143,3.9e-05:18,0,41	0/1:1,3:4:0,0.997741,0.002259:92,0,23	1/1:0,2:2:0,0.358325,0.641675:66,6,0	1/1:0,2:2:0,0.358325,0.641675:73,6,0	0/0:11,0:11:0.999126,0.000874,0:0,33,248	0/0:23,0:23:1,0,0:0,69,357	0/0:16,0:16:0.999973,2.7e-05,0:0,48,329	0/1:9,5:14:0,1,0:93,0,146	0/0:6,0:6:0.972783,0.027217,0:0,18,156
chr2	2123321	chr2_2123321_T_C	T	C	.	PASS	AF=0.181818;DP=106;NS=11;AN=22;MAF=0.181818;AC=4;AC_Het=2;AC_Hom=2;AC_Hemi=0;HWE=0.278196	GT:AD:DP:GP:PL	./.:0,0:0:0.655547,0.308223,0.03623:0,0,0	0/0:5,0:5:0.98552,0.01448,0:0,15,163	1/1:0,5:5:0,0.210015,0.789985:135,15,0	0/1:0,2:2:7e-06,0.680182,0.319811:59,6,0	0/0:1,0:1:0.809569,0.190318,0.000112:0,3,26	0/1:4,1:5:0.211858,0.788142,0:9,0,107	0/0:5,0:5:0.98552,0.01448,0:0,15,142	./.:0,0:0:0.655547,0.308223,0.03623:0,0,0	0/0:6,0:6:0.992707,0.007293,0:0,18,171	0/0:20,0:20:1,0,0:0,60,355	0/0:6,0:6:0.992707,0.007293,0:0,18,193	0/0:48,0:48:1,0,0:0,144,414	0/0:3,0:3:0.944492,0.055508,0:0,9,108
chr2	2132026	chr2_2132026_A_G	A	G	.	PASS	AF=0.416667;DP=111;NS=12;AN=24;MAF=0.416667;AC=10;AC_Het=2;AC_Hom=8;AC_Hemi=0;HWE=0.0286714	GT:AD:DP:GP:PL	0/0:11,0:11:0.999361,0.000639,0:0,33,159	1/1:0,5:5:0,0.087172,0.912828:124,15,0	0/0:6,0:6:0.97996,0.02004,0:0,18,138	0/1:4,12:16:0,0.999997,3e-06:216,0,51	0/0:4,0:4:0.924383,0.075617,0:0,12,109	1/1:0,3:3:0,0.276408,0.723592:67,9,0	1/1:0,2:2:1.6e-05,0.433098,0.566886:49,6,0	./.:0,0:0:0.365339,0.478188,0.156473:0,0,0	0/0:3,0:3:0.859397,0.140603,0:0,9,91	0/0:19,0:19:0.999998,2e-06,0:0,57,291	0/0:3,0:3:0.859397,0.140603,0:0,9,82	0/1:8,26:34:0,0.999999,1e-06:270,0,57	1/1:0,5:5:0,0.087172,0.912828:124,15,0
chr2	2136329	chr2_2136329_G_A	G	A	.	PASS	AF=0.5;DP=114;NS=12;AN=24;MAF=0.5;AC=12;AC_Het=2;AC_Hom=10;AC_Hemi=0;HWE=0.0264585	GT:AD:DP:GP:PL	./.:0,0:0:0.254733,0.499956,0.245311:0,0,0	1/1:0,3:3:0,0.203028,0.796972:109,9,0	1/1:0,2:2:0,0.33753,0.66247:79,6,0	0/1:3,1:4:0.004066,0.995934,0:21,0,88	1/1:0,4:4:0,0.112982,0.887018:130,12,0	0/0:2,0:2:0.670845,0.329155,0:0,6,74	0/0:3,0:3:0.803002,0.196998,0:0,9,96	0/1:2,1:3:0.000407,0.999591,1e-06:31,0,55	0/0:8,0:8:0.992392,0.007608,0:0,24,225	0/0:15,0:15:0.99994,6e-05,0:0,45,263	0/0:7,0:7:0.984899,0.015101,0:0,21,207	1/1:0,54:54:0,0,1:384,163,0	1/1:0,9:9:0,0.003964,0.996036:172,27,0
chr2	2136397	chr2_2136397_A_T	A	T	.	PASS	AF=0.230769;DP=154;NS=13;AN=26;MAF=0.230769;AC=6;AC_Het=2;AC_Hom=4;AC_Hemi=0;HWE=0.0757764	GT:AD:DP:GP:PL	0/0:13,0:13:0.99993,7e-05,0:0,39,291	0/0:3,0:3:0.932834,0.067166,0:0,9,105	0/0:2,0:2:0.874123,0.125877,0:0,6,71	0/1:4,2:6:1e-06,0.999999,0:62,0,102	0/0:6,0:6:0.99108,0.00892,0:0,18,181	1/1:0,3:3:0,0.464666,0.535334:109,9,0	0/1:0,2:2:0,0.634503,0.365497:81,6,0	1/1:0,4:4:0,0.302646,0.697354:118,12,0	0/0:7,0:7:0.99552,0.00448,0:0,21,205	0/0:20,0:20:0.999999,1e-06,0:0,60,363	0/0:11,0:11:0.999719,0.000281,0:0,33,274	0/0:71,0:71:1,0,0:0,214,414	0/0:6,0:6:0.99108,0.00892,0:0,18,197
chr2	2143753	chr2_2143753_G_A	G	A	.	PASS	AF=0.409091;DP=250;NS=11;AN=22;MAF=0.409091;AC=9;AC_Het=3;AC_Hom=6;AC_Hemi=0;HWE=0.214507	GT:AD:DP:GP:PL	./.:0,0:0:0.319247,0.491545,0.189208:0,0,0	0/0:12,0:12:0.999624,0.000376,0:0,36,300	./.:0,0:0:0.319247,0.491545,0.189208:0,0,0	1/1:0,24:24:0,0,1:378,72,0	1/1:0,10:10:0,0.00253,0.99747:268,30,0	0/1:3,9:12:0,1,0:219,0,79	1/1:0,12:12:0,0.000634,0.999366:275,36,0	0/1:0,1:1:0.000232,0.564886,0.434882:35,3,0	0/0:5,0:5:0.954095,0.045905,0:0,15,172	0/0:20,0:20:0.999999,1e-06,0:0,60,359	0/0:5,0:5:0.954095,0.045905,0:0,15,157	0/1:70,74:144:0,1,0:372,0,357	0/0:5,0:5:0.954095,0.045905,0:0,15,161
chr2	2144001	chr2_2144001_A_G	A	G	.	PASS	AF=0.375;DP=137;NS=12;AN=24;MAF=0.375;AC=9;AC_Het=3;AC_Hom=6;AC_Hemi=0;HWE=0.205277	GT:AD:DP:GP:PL	0/0:3,0:3:0.865689,0.134311,0:0,9,91	1/1:0,6:6:0,0.047937,0.952063:176,18,0	./.:0,0:0:0.38075,0.472599,0.146651:0,0,0	0/1:5,7:12:0,1,0:181,0,138	1/1:0,5:5:0,0.091489,0.908511:150,15,0	0/0:6,0:6:0.980976,0.019024,0:0,18,178	1/1:0,3:3:0,0.287148,0.712852:96,9,0	0/1:0,1:1:0.000396,0.616803,0.382801:34,3,0	0/0:7,0:7:0.990397,0.009603,0:0,21,194	0/0:27,0:27:1,0,0:0,81,384	0/0:14,0:14:0.999924,7.6e-05,0:0,42,306	0/1:19,30:49:0,1,0:313,0,200	0/0:4,0:4:0.92801,0.07199,0:0,12,135
chr2	2151471	chr2_2151471_A_T	A	T	.	PASS	AF=0.230769;DP=94;NS=13;AN=26;MAF=0.230769;AC=6;AC_Het=2;AC_Hom=4;AC_Hemi=0;HWE=0.0757764	GT:AD:DP:GP:PL	0/0:7,0:7:0.995032,0.004968,0:0,21,162	0/0:6,0:6:0.990113,0.009887,0:0,18,176	0/0:5,0:5:0.98042,0.01958,0:0,15,146	0/0:10,0:10:0.999376,0.000624,0:0,30,231	1/1:0,3:3:0,0.438938,0.561062:89,9,0	0/0:1,0:1:0.757832,0.242162,6e-06:0,3,41	0/1:0,1:1:0.000188,0.757691,0.242121:41,3,0	0/1:0,1:1:0.000237,0.757654,0.242109:40,3,0	0/0:10,0:10:0.999376,0.000624,0:0,30,216	0/0:18,0:18:0.999998,2e-06,0:0,54,340	0/0:9,0:9:0.998753,0.001247,0:0,27,196	1/1:2,19:21:0,0.269854,0.730146:239,12,0	0/0:1,0:1:0.757818,0.242157,2.4e-05:0,3,35
chr2	2153362	chr2_2153362_T_C	T	C	.	PASS	AF=0.230769;DP=226;NS=13;AN=26;MAF=0.230769;AC=6;AC_Het=2;AC_Hom=4;AC_Hemi=0;HWE=0.0757764	GT:AD:DP:GP:PL	1/1:0,3:3:0,0.490441,0.509559:81,9,0	0/0:10,0:10:0.999493,0.000507,0:0,30,273	0/0:1,0:1:0.793808,0.206181,1.1e-05:0,3,37	0/0:24,0:24:1,0,0:0,72,373	0/0:7,0:7:0.995958,0.004042,0:0,21,225	0/1:2,2:4:3e-06,0.999997,0:57,0,68	0/0:5,0:5:0.984026,0.015974,0:0,15,163	0/0:2,0:2:0.885059,0.11494,1e-06:0,6,49	0/0:13,0:13:0.999937,6.3e-05,0:0,39,282	0/0:32,0:32:1,0,0:0,96,404	0/0:17,0:17:0.999996,4e-06,0:0,51,357	0/1:74,31:105:0,1,0:245,0,366	1/1:0,3:3:0,0.490441,0.509559:94,9,0
chr2	2159440	chr2_2159440_G_A	G	A	.	PASS	AF=0.416667;DP=273;NS=12;AN=24;MAF=0.416667;AC=10;AC_Het=6;AC_Hom=4;AC_Hemi=0;HWE=1	GT:AD:DP:GP:PL	./.:0,0:0:0.344238,0.48496,0.170802:0,0,0	1/1:0,5:5:0,0.081494,0.918506:160,15,0	1/1:0,18:18:0,1.1e-05,0.999989:355,54,0	0/0:11,0:11:0.999313,0.000687,0:0,33,262	0/1:13,7:20:0,1,0:157,0,249	0/1:4,2:6:1.4e-05,0.999986,0:47,0,114	0/0:7,0:7:0.989114,0.010886,0:0,21,191	0/1:4,1:5:0.022167,0.977833,0:15,0,107	0/1:10,14:24:0,1,0:268,0,214	0/1:32,27:59:0,1,0:317,0,337	0/1:12,13:25:0,1,0:239,0,221	0/0:86,0:86:1,0,0:0,259,454	0/0:7,0:7:0.989114,0.010886,0:0,21,211
chr2	2159675	chr2_2159675_C_T	C	T	.	PASS	AF=0.5;DP=184;NS=11;AN=22;MAF=0.5;AC=11;AC_Het=1;AC_Hom=10;AC_Hemi=0;HWE=0.0107622	GT:AD:DP:GP:PL	./.:0,0:0:0.250106,0.5,0.249894:0,0,0	1/1:0,4:4:0,0.11115,0.88885:135,12,0	0/0:22,0:22:1,0,0:0,66,382	1/1:0,2:2:0,0.333424,0.666576:77,6,0	0/1:4,3:7:0,1,0:84,0,104	1/1:0,6:6:0,0.030314,0.969686:186,18,0	./.:0,0:0:0.250106,0.5,0.249894:0,0,0	0/0:1,0:1:0.499116,0.498899,0.001985:0,3,24	0/0:20,0:20:0.999998,2e-06,0:0,60,321	0/0:40,0:40:1,0,0:0,120,423	0/0:21,0:21:0.999999,1e-06,0:0,63,367	1/1:0,55:55:0,0,1:409,166,0	1/1:0,6:6:0,0.030314,0.969686:184,18,0
chr2	2160251	chr2_2160251_A_G	A	G	.	PASS	AF=0.125;DP=216;NS=12;AN=24;MAF=0.125;AC=3;AC_Het=1;AC_Hom=2;AC_Hemi=0;HWE=0.130435	GT:AD:DP:GP:PL	./.:0,0:0:0.781716,0.204862,0.013422:0,0,0	0/0:4,0:4:0.983885,0.016115,0:0,12,144	0/0:17,0:17:0.999998,2e-06,0:0,51,361	0/0:6,0:6:0.995922,0.004078,0:0,18,190	0/0:8,0:8:0.998977,0.001023,0:0,24,237	0/0:3,0:3:0.968282,0.031718,0:0,9,97	0/1:0,2:2:0,0.792348,0.207652:81,6,0	1/1:0,4:4:0,0.488209,0.511791:130,12,0	0/0:24,0:24:1,0,0:0,72,355	0/0:51,0:51:1,0,0:0,154,435	0/0:18,0:18:0.999999,1e-06,0:0,54,361	0/0:74,0:74:1,0,0:0,223,416	0/0:5,0:5:0.991877,0.008123,0:0,15,168
chr2	2162952	chr2_2162952_T_G	T	G	.	PASS	AF=0.423077;DP=250;NS=13;AN=26;MAF=0.423077;AC=11;AC_Het=5;AC_Hom=6;AC_Hemi=0;HWE=0.573563	GT:AD:DP:GP:PL	0/0:28,0:28:1,0,0:0,84,305	1/1:0,8:8:0,0.009543,0.990457:213,24,0	0/0:18,0:18:0.999994,6e-06,0:0,54,314	1/1:0,13:13:0,0.000301,0.999699:282,39,0	0/1:7,5:12:0,1,0:124,0,180	1/1:0,4:4:0,0.133577,0.866423:139,12,0	0/0:3,0:3:0.831473,0.168527,0:0,9,104	0/0:1,0:1:0.55224,0.447731,2.9e-05:0,3,41	0/1:10,15:25:0,1,0:261,0,199	0/1:26,33:59:0,1,0:358,0,302	0/1:17,10:27:0,1,0:199,0,261	0/1:32,17:49:0,1,0:247,0,321	0/0:3,0:3:0.831473,0.168527,0:0,9,93
chr2	2166241	chr2_2166241_C_A	C	A	.	PASS	AF=0.423077;DP=252;NS=13;AN=26;MAF=0.423077;AC=11;AC_Het=9;AC_Hom=2;AC_Hemi=0;HWE=0.275057	GT:AD:DP:GP:PL	0/0:40,0:40:1,0,0:0,120,411	0/1:3,3:6:0,1,0:87,0,64	0/0:20,0:20:0.999999,1e-06,0:0,60,355	0/1:10,1:11:0.29276,0.70724,0:3,0,159	0/1:10,1:11:0.34252,0.65748,0:2,0,180	0/1:6,1:7:0.031552,0.968448,0:14,0,154	1/1:0,2:2:1e-06,0.446169,0.55383:64,6,0	0/0:4,0:4:0.928008,0.071992,0:0,12,120	0/1:14,10:24:0,1,0:201,0,230	0/1:37,22:59:0,1,0:264,0,325	0/1:16,15:31:0,1,0:212,0,267	0/1:23,11:34:0,1,0:151,0,287	0/1:2,1:3:0.002033,0.997967,0:26,0,65
chr2	2171533	chr2_2171533_T_G	T	G	.	PASS	AF=0.346154;DP=211;NS=13;AN=26;MAF=0.346154;AC=9;AC_Het=9;AC_Hom=0;AC_Hemi=0;HWE=0.209153	GT:AD:DP:GP:PL	0/0:12,1:13:0.9636,0.0364,0:0,15,195	0/1:6,1:7:0.075071,0.924929,0:10,0,169	0/1:14,7:21:0,1,0:133,0,283	0/1:2,1:3:0.00202,0.99798,0:26,0,65	0/1:6,1:7:0.031344,0.968656,0:14,0,168	0/0:1,0:1:0.615385,0.384539,7.6e-05:0,3,35	0/1:0,1:1:7.8e-05,0.61538,0.384542:41,3,0	0/0:1,0:1:0.615385,0.384539,7.6e-05:0,3,35	0/1:18,2:20:0.142919,0.857081,0:7,0,283	0/1:47,6:53:0.007905,0.992095,0:20,0,320	0/0:24,2:26:0.930118,0.069882,0:0,12,330	0/1:20,21:41:0,1,0:285,0,285	0/1:2,1:3:0.00202,0.99798,0:26,0,67
chr2	2172136	chr2_2172136_G_C	G	C	.	PASS	AF=0.115385;DP=242;NS=13;AN=26;MAF=0.115385;AC=3;AC_Het=3;AC_Hom=0;AC_Hemi=0;HWE=1	GT:AD:DP:GP:PL	0/0:10,0:10:0.999762,0.000238,0:0,30,213	0/0:10,0:10:0.999762,0.000238,0:0,30,226	0/1:6,2:8:0.000981,0.999019,0:36,0,124	0/0:18,0:18:0.999999,1e-06,0:0,54,250	0/0:19,0:19:1,0,0:0,57,320	0/0:7,0:7:0.998096,0.001904,0:0,21,193	0/0:7,0:7:0.998096,0.001904,0:0,21,209	0/1:1,1:2:0.001299,0.998624,7.7e-05:35,0,29	0/0:9,0:9:0.999523,0.000477,0:0,27,256	0/0:29,0:29:1,0,0:0,87,383	0/0:13,0:13:0.99997,3e-05,0:0,39,282	0/0:97,4:101:1,0,0:0,178,383	0/1:8,1:9:0.173265,0.826735,0:13,0,147
chr2	2172729	chr2_2172729_C_T	C	T	.	PASS	AF=0.423077;DP=236;NS=13;AN=26;MAF=0.423077;AC=11;AC_Het=3;AC_Hom=8;AC_Hemi=0;HWE=0.0855297	GT:AD:DP:GP:PL	1/1:0,2:2:0,0.410273,0.589726:68,6,0	1/1:0,6:6:0,0.041668,0.958332:187,18,0	0/1:14,12:26:0,1,0:180,0,243	0/0:6,0:6:0.978036,0.021964,0:0,18,174	0/1:3,3:6:0,1,0:87,0,91	0/0:2,0:2:0.735653,0.264347,0:0,6,69	0/0:5,0:5:0.957015,0.042985,0:0,15,148	0/1:1,2:3:0,0.999772,0.000228:66,0,32	0/0:20,0:20:0.999999,1e-06,0:0,60,358	0/0:38,0:38:1,0,0:0,114,414	0/0:20,0:20:0.999999,1e-06,0:0,60,368	1/1:1,91:92:0,0,1:420,239,0	1/1:0,9:9:0,0.005405,0.994595:237,27,0
chr2	2173236	chr2_2173236_T_A	T	A	.	PASS	AF=0.375;DP=206;NS=12;AN=24;MAF=0.375;AC=9;AC_Het=5;AC_Hom=4;AC_Hemi=0;HWE=1	GT:AD:DP:GP:PL	0/0:1,0:1:0.579399,0.42054,6.1e-05:0,3,37	0/0:3,0:3:0.846416,0.153584,0:0,9,99	1/1:1,17:18:0,0.040243,0.959757:299,18,0	0/1:1,7:8:0,0.981812,0.018188:170,0,13	1/1:0,4:4:0,0.146912,0.853088:111,12,0	0/0:2,0:2:0.733726,0.266274,0:0,6,75	0/0:1,0:1:0.579412,0.420549,3.8e-05:0,3,39	0/1:1,2:3:1e-06,0.998547,0.001452:61,0,24	0/1:11,11:22:0,1,0:223,0,228	0/1:30,30:60:0,1,0:299,0,329	0/1:11,12:23:0,1,0:219,0,228	0/0:61,0:61:1,0,0:0,184,384	./.:0,0:0:0.335742,0.487381,0.176877:0,0,0
chr2	2176909	chr2_2176909_A_G	A	G	.	PASS	AF=0.318182;DP=143;NS=11;AN=22;MAF=0.318182;AC=7;AC_Het=7;AC_Hom=0;AC_Hemi=0;HWE=0.479876	GT:AD:DP:GP:PL	0/0:14,0:14:0.999939,6.1e-05,0:0,42,288	0/1:1,1:2:0.000497,0.991619,0.007884:33,0,15	0/1:3,6:9:0,1,0:136,0,72	./.:0,0:0:0.442993,0.445168,0.111838:0,0,0	0/1:2,1:3:0.00251,0.997489,0:26,0,60	0/0:5,0:5:0.969554,0.030446,0:0,15,152	./.:0,0:0:0.442993,0.445168,0.111838:0,0,0	0/0:1,0:1:0.665565,0.334413,2.1e-05:0,3,39	0/1:6,4:10:0,1,0:91,0,121	0/1:12,7:19:0,1,0:152,0,215	0/1:8,3:11:1e-06,0.999999,0:60,0,170	0/0:62,1:63:1,0,0:0,171,427	0/1:5,1:6:0.012542,0.987458,0:19,0,137
chr2	2178497	chr2_2178497_C_T	C	T	.	PASS	AF=0.458333;DP=257;NS=12;AN=24;MAF=0.458333;AC=11;AC_Het=1;AC_Hom=10;AC_Hemi=0;HWE=0.00444205	GT:AD:DP:GP:PL	0/0:27,0:27:1,0,0:0,81,374	1/1:0,5:5:0,0.075251,0.924749:157,15,0	0/0:22,0:22:1,0,0:0,66,368	0/0:5,0:5:0.954199,0.045801,0:0,15,119	0/1:8,2:10:0.000213,0.999787,0:35,0,170	1/1:0,5:5:0,0.075251,0.924749:142,15,0	./.:0,0:0:0.319908,0.491392,0.1887:0,0,0	1/1:0,2:2:1e-06,0.39431,0.605689:59,6,0	0/0:25,0:25:1,0,0:0,75,373	0/0:41,1:42:1,0,0:0,107,389	0/0:27,0:27:1,0,0:0,81,366	1/1:0,66:66:0,0,1:447,199,0	1/1:0,5:5:0,0.075251,0.924749:131,15,0
chr2	2178503	chr2_2178503_C_T	C	T	.	PASS	AF=0.346154;DP=255;NS=13;AN=26;MAF=0.346154;AC=9;AC_Het=5;AC_Hom=4;AC_Hemi=0;HWE=0.578215	GT:AD:DP:GP:PL	1/1:0,24:24:0,0,1:375,72,0	0/0:5,0:5:0.968677,0.031323,0:0,15,161	0/1:12,8:20:0,1,0:188,0,235	0/1:5,7:12:0,1,0:156,0,113	0/1:11,2:13:0.000176,0.999824,0:37,0,232	0/1:5,4:9:0,1,0:93,0,133	1/1:0,4:4:0,0.194577,0.805423:110,12,0	0/1:2,1:3:0.002438,0.997561,0:26,0,57	0/0:24,0:24:1,0,0:0,72,365	0/0:42,0:42:1,0,0:0,126,389	0/0:25,0:25:1,0,0:0,75,369	0/0:69,0:69:1,0,0:0,208,441	0/0:5,0:5:0.968677,0.031323,0:0,15,130
chr2	2179384	chr2_2179384_T_C	T	C	.	PASS	AF=0.409091;DP=161;NS=11;AN=22;MAF=0.409091;AC=9;AC_Het=5;AC_Hom=4;AC_Hemi=0;HWE=1	GT:AD:DP:GP:PL	1/1:0,13:13:0,0.00034,0.99966:288,39,0	0/0:2,0:2:0.735711,0.264289,0:0,6,72	1/1:0,10:10:0,0.002711,0.997289:233,30,0	0/0:6,0:6:0.978042,0.021958,0:0,18,191	0/1:6,1:7:0.259496,0.740504,0:3,0,167	0/0:6,0:6:0.978042,0.021958,0:0,18,177	0/0:3,0:3:0.847736,0.152264,0:0,9,87	./.:0,0:0:0.338622,0.486581,0.174797:0,0,0	0/1:10,15:25:0,1,0:271,0,194	0/1:25,21:46:0,1,0:289,0,327	0/1:14,11:25:0,1,0:228,0,261	0/1:10,8:18:0,1,0:130,0,140	./.:0,0:0:0.338622,0.486581,0.174797:0,0,0
chr2	2179788	chr2_2179788_T_C	T	C	.	PASS	AF=0.153846;DP=227;NS=13;AN=26;MAF=0.153846;AC=4;AC_Het=2;AC_Hom=2;AC_Hemi=0;HWE=0.234783	GT:AD:DP:GP:PL	1/1:0,18:18:0,4.7e-05,0.999953:316,54,0	0/1:3,1:4:0.277351,0.722649,0:9,0,100	0/0:12,0:12:0.99992,8e-05,0:0,36,297	0/0:9,0:9:0.999361,0.000639,0:0,27,230	0/0:10,0:10:0.999681,0.000319,0:0,30,249	0/1:4,1:5:0.109374,0.890626,0:14,0,108	0/0:4,0:4:0.979959,0.020041,0:0,12,126	0/0:4,0:4:0.979959,0.020041,0:0,12,120	0/0:11,0:11:0.99984,0.00016,0:0,33,261	0/0:42,0:42:1,0,0:0,126,397	0/0:14,0:14:0.99998,2e-05,0:0,42,309	0/0:86,0:86:1,0,0:0,259,436	0/0:8,0:8:0.998723,0.001277,0:0,24,222
chr2	2181564	chr2_2181564_C_T	C	T	.	PASS	AF=0.291667;DP=230;NS=12;AN=24;MAF=0.291667;AC=7;AC_Het=5;AC_Hom=2;AC_Hemi=0;HWE=1	GT:AD:DP:GP:PL	0/1:13,9:22:0,1,0:189,0,249	0/0:6,0:6:0.985938,0.014062,0:0,18,186	0/0:21,0:21:1,0,0:0,63,348	./.:0,0:0:0.471439,0.430351,0.098211:0,0,0	0/0:9,0:9:0.99822,0.00178,0:0,27,224	0/1:3,4:7:0,1,0:120,0,91	0/1:0,1:1:0.000378,0.686353,0.31327:36,3,0	0/1:0,1:1:0.0003,0.686406,0.313294:37,3,0	0/0:19,0:19:0.999998,2e-06,0:0,57,336	0/0:33,0:33:1,0,0:0,99,410	0/0:21,0:21:1,0,0:0,63,342	0/1:45,40:85:0,1,0:323,0,357	1/1:0,5:5:0,0.120437,0.879563:164,15,0
chr2	2182427	chr2_2182427_C_T	C	T	.	PASS	AF=0.153846;DP=250;NS=13;AN=26;MAF=0.153846;AC=4;AC_Het=4;AC_Hom=0;AC_Hemi=0;HWE=1	GT:AD:DP:GP:PL	0/0:39,0:39:1,0,0:0,117,410	0/0:12,0:12:0.99991,9e-05,0:0,36,258	0/0:15,0:15:0.999989,1.1e-05,0:0,45,314	0/0:5,0:5:0.988637,0.011363,0:0,15,137	0/1:12,4:16:0,1,0:94,0,210	0/1:5,2:7:2e-06,0.999998,0:61,0,124	0/0:4,0:4:0.977529,0.022471,0:0,12,117	0/1:2,1:3:0.006829,0.993171,0:26,0,66	0/0:14,0:14:0.999978,2.2e-05,0:0,42,320	0/0:41,0:41:1,0,0:0,123,420	0/0:10,0:10:0.999641,0.000359,0:0,30,257	0/1:34,45:79:0,1,0:353,0,316	0/0:5,0:5:0.988637,0.011363,0:0,15,164
chr2	2182592	chr2_2182592_A_G	A	G	.	PASS	AF=0.423077;DP=238;NS=13;AN=26;MAF=0.423077;AC=11;AC_Het=3;AC_Hom=8;AC_Hemi=0;HWE=0.0855297	GT:AD:DP:GP:PL	1/1:0,26:26:0,0,1:378,78,0	1/1:0,8:8:0,0.009853,0.990147:212,24,0	0/1:13,6:19:0,1,0:128,0,254	0/0:8,0:8:0.993904,0.006096,0:0,24,217	0/1:9,7:16:0,1,0:169,0,206	0/1:6,1:7:0.010155,0.989845,0:18,0,168	0/0:5,0:5:0.95323,0.04677,0:0,15,161	0/0:1,0:1:0.560154,0.43976,8.7e-05:0,3,36	0/0:13,0:13:0.999808,0.000192,0:0,39,295	0/0:32,0:32:1,0,0:0,96,399	0/0:14,0:14:0.999904,9.6e-05,0:0,42,306	1/1:0,83:83:0,0,1:452,250,0	1/1:0,6:6:0,0.038279,0.961721:175,18,0
chr2	2182610	chr2_2182610_G_A	G	A	.	PASS	AF=0.423077;DP=241;NS=13;AN=26;MAF=0.423077;AC=11;AC_Het=5;AC_Hom=6;AC_Hemi=0;HWE=0.573563	GT:AD:DP:GP:PL	0/0:27,0:27:1,0,0:0,81,377	1/1:0,9:9:0,0.004871,0.995129:250,27,0	0/0:25,0:25:1,0,0:0,75,363	0/0:8,0:8:0.993805,0.006195,0:0,24,210	0/1:9,7:16:0,1,0:157,0,206	0/1:7,2:9:6e-06,0.999994,0:50,0,185	0/0:3,0:3:0.833699,0.166301,0:0,9,101	0/0:1,0:1:0.556181,0.443783,3.5e-05:0,3,40	0/1:8,3:11:0,1,0:62,0,201	0/1:13,18:31:0,1,0:284,0,244	0/1:7,6:13:0,1,0:147,0,152	1/1:0,83:83:0,0,1:450,250,0	1/1:0,5:5:0,0.072636,0.927364:157,15,0
chr2	2182638	chr2_2182638_G_A	G	A	.	PASS	AF=0.153846;DP=248;NS=13;AN=26;MAF=0.153846;AC=4;AC_Het=4;AC_Hom=0;AC_Hemi=0;HWE=1	GT:AD:DP:GP:PL	0/0:26,0:26:1,0,0:0,78,388	0/0:10,0:10:0.999586,0.000414,0:0,30,273	0/0:24,0:24:1,0,0:0,72,383	0/0:10,0:10:0.999586,0.000414,0:0,30,242	0/0:18,0:18:0.999998,2e-06,0:0,54,353	0/0:8,0:8:0.998345,0.001655,0:0,24,232	0/0:5,0:5:0.986911,0.013089,0:0,15,154	0/0:2,0:2:0.904075,0.095925,0:0,6,74	0/0:10,1:11:0.857897,0.142103,0:0,4,232	0/1:19,16:35:0,1,0:258,0,294	0/1:4,6:10:0,1,0:168,0,95	0/1:34,53:87:0,1,0:368,0,300	0/1:0,2:2:0,0.702037,0.297962:71,6,0
chr2	2182649	chr2_2182649_G_A	G	A	.	PASS	AF=0.230769;DP=250;NS=13;AN=26;MAF=0.230769;AC=6;AC_Het=4;AC_Hom=2;AC_Hemi=0;HWE=0.522981	GT:AD:DP:GP:PL	0/0:30,0:30:1,0,0:0,90,391	0/0:10,0:10:0.999407,0.000593,0:0,30,271	0/0:25,0:25:1,0,0:0,75,401	0/1:4,5:9:0,1,0:132,0,95	0/1:13,2:15:0.001169,0.998831,0:31,0,278	0/1:2,6:8:0,0.999999,1e-06:171,0,51	1/1:0,3:3:0,0.451376,0.548624:104,9,0	0/1:0,2:2:0,0.621999,0.378001:75,6,0	0/0:10,0:10:0.999407,0.000593,0:0,30,250	0/0:43,0:43:1,0,0:0,129,417	0/0:10,0:10:0.999407,0.000593,0:0,30,258	0/0:83,0:83:1,0,0:0,250,445	0/0:2,0:2:0.868113,0.131887,0:0,6,70
chr2	2182765	chr2_2182765_G_T	G	T	.	PASS	AF=0.166667;DP=195;NS=12;AN=24;MAF=0.166667;AC=4;AC_Het=4;AC_Hom=0;AC_Hemi=0;HWE=1	GT:AD:DP:GP:PL	0/0:25,2:27:0.999806,0.000194,0:0,33,356	0/1:1,2:3:3.3e-05,0.999899,6.8e-05:49,0,32	0/1:12,8:20:0,1,0:70,0,203	0/0:12,0:12:0.999896,0.000104,0:0,36,247	0/0:7,0:7:0.996678,0.003322,0:0,21,177	0/0:4,0:4:0.974029,0.025971,0:0,12,126	./.:0,0:0:0.679284,0.289805,0.03091:0,0,0	0/0:3,0:3:0.949372,0.050628,0:0,9,100	0/1:19,4:23:0.000122,0.999878,0:43,0,275	0/0:34,4:38:0.911652,0.088348,0:0,6,324	0/0:10,0:10:0.999584,0.000416,0:0,30,238	0/1:35,10:45:1.4e-05,0.999986,0:52,0,270	0/0:3,0:3:0.949372,0.050628,0:0,9,106
chr2	2183848	chr2_2183848_C_A	C	A	.	PASS	AF=0.153846;DP=231;NS=13;AN=26;MAF=0.153846;AC=4;AC_Het=4;AC_Hom=0;AC_Hemi=0;HWE=1	GT:AD:DP:GP:PL	0/1:8,14:22:0,1,0:276,0,133	0/0:3,0:3:0.950062,0.049938,0:0,9,107	0/0:21,0:21:1,0,0:0,63,355	0/1:5,1:6:0.045885,0.954115,0:17,0,129	0/0:9,0:9:0.999179,0.000821,0:0,27,249	0/0:1,0:1:0.826259,0.173726,1.5e-05:0,3,34	0/0:3,0:3:0.950062,0.049938,0:0,9,96	0/0:1,0:1:0.826268,0.173728,4e-06:0,3,40	0/1:17,3:20:0.001868,0.998132,0:31,0,288	0/0:63,1:64:1,0,0:0,158,398	0/1:29,4:33:0.057174,0.942826,0:16,0,314	0/0:45,1:46:1,0,0:0,101,316	0/0:1,0:1:0.826269,0.173728,3e-06:0,3,41
chr2	2185559	chr2_2185559_C_A	C	A	.	PASS	AF=0.423077;DP=135;NS=13;AN=26;MAF=0.423077;AC=11;AC_Het=7;AC_Hom=4;AC_Hemi=0;HWE=1	GT:AD:DP:GP:PL	0/0:7,0:7:0.989323,0.010677,0:0,21,156	0/0:4,0:4:0.92052,0.07948,0:0,12,132	1/1:0,3:3:0,0.265735,0.734265:86,9,0	0/1:3,3:6:0,1,0:75,0,76	0/1:5,1:6:0.022664,0.977336,0:15,0,154	1/1:0,2:2:0,0.419893,0.580107:69,6,0	0/1:3,1:4:0.014344,0.985656,0:17,0,93	0/1:2,1:3:0.001827,0.998172,0:26,0,60	0/1:6,4:10:0,1,0:87,0,154	0/1:17,8:25:0,1,0:97,0,268	0/1:11,3:14:2.7e-05,0.999973,0:44,0,232	0/0:44,0:44:1,0,0:0,132,333	0/0:2,0:2:0.743286,0.256714,0:0,6,66
chr2	2185589	chr2_2185589_C_G	C	G	.	PASS	AF=0.333333;DP=85;NS=12;AN=24;MAF=0.333333;AC=8;AC_Het=8;AC_Hom=0;AC_Hemi=0;HWE=0.216045	GT:AD:DP:GP:PL	0/1:1,1:2:0.018732,0.944016,0.037252:16,0,9	0/1:1,1:2:0.000629,0.999212,0.000159:31,0,33	0/1:0,1:1:7.7e-05,0.611963,0.38796:41,3,0	0/1:3,1:4:0.001001,0.998999,0:29,0,92	0/0:4,0:4:0.926577,0.073423,0:0,12,111	0/0:1,0:1:0.611995,0.387974,3.1e-05:0,3,39	0/1:3,1:4:0.002511,0.997489,0:25,0,92	0/1:1,1:2:0.000996,0.998844,0.000159:29,0,33	0/1:7,1:8:0.024779,0.975221,0:15,0,176	0/1:12,4:16:0,1,0:62,0,213	0/0:13,1:14:0.563601,0.436399,0:0,2,253	0/0:24,2:26:0.962945,0.037055,0:0,15,243	./.:0,0:0:0.374559,0.474907,0.150535:0,0,0
chr2	2185624	chr2_2185624_C_T	C	T	.	PASS	AF=0.153846;DP=80;NS=13;AN=26;MAF=0.153846;AC=4;AC_Het=2;AC_Hom=2;AC_Hemi=0;HWE=0.234783	GT:AD:DP:GP:PL	0/0:1,0:1:0.803807,0.196183,1e-05:0,3,37	0/0:1,0:1:0.803811,0.196184,5e-06:0,3,40	0/0:1,0:1:0.803803,0.196182,1.5e-05:0,3,35	0/0:4,0:4:0.970395,0.029605,0:0,12,129	1/1:0,7:7:0,0.060163,0.939837:160,21,0	0/0:1,0:1:0.803812,0.196185,4e-06:0,3,41	0/0:2,0:2:0.89124,0.10876,0:0,6,72	0/0:1,0:1:0.803803,0.196182,1.5e-05:0,3,35	0/1:9,1:10:0.398484,0.601516,0:5,0,197	0/0:15,1:16:0.990656,0.009344,0:0,17,294	0/0:11,1:12:0.677937,0.322063,0:0,0,205	0/1:5,17:22:0,1,0:218,0,69	0/0:2,0:2:0.89124,0.10876,0:0,6,73
chr2	2185626	chr2_2185626_T_A	T	A	.	PASS	AF=0.115385;DP=80;NS=13;AN=26;MAF=0.115385;AC=3;AC_Het=3;AC_Hom=0;AC_Hemi=0;HWE=1	GT:AD:DP:GP:PL	0/0:1,0:1:0.859846,0.140149,5e-06:0,3,37	0/0:1,0:1:0.859848,0.14015,3e-06:0,3,39	0/1:0,1:1:0.001665,0.858416,0.139919:35,3,0	0/0:3,0:3:0.960848,0.039152,0:0,9,105	0/1:5,2:7:1.5e-05,0.999985,0:53,0,113	0/0:1,0:1:0.859848,0.14015,3e-06:0,3,39	0/0:2,0:2:0.924645,0.075355,0:0,6,72	0/0:1,0:1:0.859844,0.140149,7e-06:0,3,35	0/1:9,1:10:0.497987,0.502013,0:5,0,203	0/0:15,1:16:0.987624,0.012376,0:0,14,277	0/0:11,1:12:0.759153,0.240847,0:0,0,215	0/0:23,0:23:1,0,0:0,69,328	0/0:2,0:2:0.924645,0.075355,0:0,6,74
chr2	2186088	chr2_2186088_C_T	C	T	.	PASS	AF=0.458333;DP=204;NS=12;AN=24;MAF=0.458333;AC=11;AC_Het=5;AC_Hom=6;AC_Hemi=0;HWE=0.59387	GT:AD:DP:GP:PL	./.:0,0:0:0.302044,0.495083,0.202873:0,0,0	1/1:0,8:8:0,0.009442,0.990558:213,24,0	0/1:7,4:11:0,1,0:90,0,155	0/1:5,1:6:0.012188,0.987812,0:17,0,120	0/0:11,0:11:0.9992,0.0008,0:0,33,224	1/1:0,6:6:0,0.036728,0.963272:165,18,0	0/1:3,3:6:0,1,0:70,0,82	0/1:1,1:2:0.000307,0.999563,0.00013:33,0,35	0/0:16,0:16:0.999975,2.5e-05,0:0,48,326	0/0:33,0:33:1,0,0:0,99,379	0/0:26,0:26:1,0,0:0,78,377	0/1:41,33:74:0,1,0:285,0,336	1/1:0,4:4:0,0.132334,0.867666:137,12,0
chr2	2192834	chr2_2192834_G_A	G	A	.	PASS	AF=0.227273;DP=162;NS=11;AN=22;MAF=0.227273;AC=5;AC_Het=3;AC_Hom=2;AC_Hemi=0;HWE=0.438596	GT:AD:DP:GP:PL	0/0:26,0:26:1,0,0:0,78,363	0/0:4,0:4:0.96447,0.03553,0:0,12,144	0/0:22,0:22:1,0,0:0,66,379	1/1:0,4:4:0,0.297808,0.702192:101,12,0	0/0:9,0:9:0.99885,0.00115,0:0,27,249	./.:0,0:0:0.596549,0.351634,0.051817:0,0,0	0/0:1,0:1:0.772361,0.227631,8e-06:0,3,39	./.:0,0:0:0.596549,0.351634,0.051817:0,0,0	0/1:9,4:13:5e-06,0.999995,0:55,0,210	0/0:18,2:20:0.976557,0.023443,0:0,14,319	0/1:11,4:15:6.2e-05,0.999938,0:44,0,252	0/1:35,8:43:3e-06,0.999997,0:57,0,272	0/0:5,0:5:0.981914,0.018086,0:0,15,120
chr2	2192898	chr2_2192898_T_A	T	A	.	PASS	AF=0.5;DP=265;NS=13;AN=26;MAF=0.5;AC=13;AC_Het=5;AC_Hom=8;AC_Hemi=0;HWE=0.577624	GT:AD:DP:GP:PL	0/0:35,0:35:1,0,0:0,105,398	0/1:5,6:11:0,1,0:165,0,136	0/0:24,0:24:1,0,0:0,72,389	1/1:0,13:13:0,0.000245,0.999755:262,39,0	0/0:14,0:14:0.999879,0.000121,0:0,42,324	0/1:2,1:3:0.000319,0.99968,0:32,0,68	0/0:1,0:1:0.50142,0.498541,3.9e-05:0,3,41	1/1:0,3:3:0,0.200917,0.799083:113,9,0	0/1:9,7:16:0,1,0:137,0,184	0/1:31,32:63:0,1,0:312,0,346	0/1:16,13:29:0,1,0:181,0,279	1/1:0,51:51:0,0,1:393,154,0	1/1:0,2:2:0,0.334608,0.665392:80,6,0
chr2	2194142	chr2_2194142_G_A	G	A	.	PASS	AF=0.269231;DP=253;NS=13;AN=26;MAF=0.269231;AC=7;AC_Het=7;AC_Hom=0;AC_Hemi=0;HWE=0.49913	GT:AD:DP:GP:PL	0/0:29,0:29:1,0,0:0,87,389	0/1:3,4:7:0,1,0:103,0,90	0/0:13,0:13:0.999908,9.2e-05,0:0,39,312	0/0:26,0:26:1,0,0:0,78,403	0/0:11,0:11:0.999633,0.000367,0:0,33,286	0/1:4,4:8:0,1,0:95,0,113	0/0:5,0:5:0.977043,0.022957,0:0,15,163	0/1:2,1:3:0.005302,0.994698,0:24,0,66	0/1:8,5:13:0,1,0:106,0,197	0/1:29,9:38:0,1,0:104,0,346	0/1:13,8:21:0,1,0:135,0,268	0/1:62,14:76:3e-06,0.999997,0:57,0,322	0/0:3,0:3:0.914088,0.085912,0:0,9,95
chr2	2200949	chr2_2200949_A_G	A	G	.	PASS	AF=0.208333;DP=196;NS=12;AN=24;MAF=0.208333;AC=5;AC_Het=3;AC_Hom=2;AC_Hemi=0;HWE=0.403727	GT:AD:DP:GP:PL	0/0:16,0:16:0.999991,9e-06,0:0,48,289	0/0:5,0:5:0.982725,0.017275,0:0,15,161	0/0:23,0:23:1,0,0:0,69,389	1/1:0,5:5:0,0.181802,0.818198:129,15,0	0/0:9,0:9:0.998903,0.001097,0:0,27,245	0/1:1,2:3:1e-06,0.999775,0.000224:64,0,28	0/1:0,1:1:0.005506,0.776177,0.218316:27,3,0	./.:0,0:0:0.609143,0.342666,0.048191:0,0,0	0/0:9,0:9:0.998903,0.001097,0:0,27,262	0/0:35,0:35:1,0,0:0,105,413	0/0:14,0:14:0.999966,3.4e-05,0:0,42,304	0/0:75,0:75:1,0,0:0,226,436	0/1:0,1:1:0.001389,0.779391,0.21922:33,3,0
chr2	2212631	chr2_2212631_C_T	C	T	.	PASS	AF=0.416667;DP=265;NS=12;AN=24;MAF=0.416667;AC=10;AC_Het=4;AC_Hom=6;AC_Hemi=0;HWE=0.289272	GT:AD:DP:GP:PL	1/1:0,32:32:0,0,1:406,96,0	1/1:0,14:14:0,0.000151,0.999849:310,42,0	0/1:9,14:23:0,1,0:275,0,207	./.:0,0:0:0.306445,0.494259,0.199295:0,0,0	0/0:8,0:8:0.99374,0.00626,0:0,24,235	0/1:0,1:1:0.000273,0.553422,0.446305:34,3,0	0/1:0,1:1:6.9e-05,0.553535,0.446396:40,3,0	1/1:0,3:3:0,0.236639,0.763361:106,9,0	0/0:7,0:7:0.987557,0.012443,0:0,21,221	0/0:24,0:24:1,0,0:0,72,384	0/0:16,1:17:0.984651,0.015349,0:0,20,308	0/1:65,64:129:0,1,0:364,0,363	0/0:6,0:6:0.97542,0.02458,0:0,18,191
chr2	2214686	chr2_2214686_A_G	A	G	.	PASS	AF=0.409091;DP=123;NS=11;AN=22;MAF=0.409091;AC=9;AC_Het=7;AC_Hom=2;AC_Hemi=0;HWE=0.55418	GT:AD:DP:GP:PL	0/0:38,0:38:1,0,0:0,114,415	1/1:0,2:2:0,0.380428,0.619572:69,6,0	0/0:23,0:23:1,0,0:0,69,384	0/1:0,1:1:0.000269,0.551028,0.448703:34,3,0	0/1:17,2:19:0.113941,0.886059,0:7,0,289	./.:0,0:0:0.303798,0.494762,0.201441:0,0,0	0/1:0,1:1:0.000676,0.550803,0.44852:30,3,0	./.:0,0:0:0.303798,0.494762,0.201441:0,0,0	0/1:8,1:9:0.090327,0.909673,0:8,0,201	0/0:17,0:17:0.999988,1.2e-05,0:0,51,336	0/1:10,1:11:0.333186,0.666814,0:1,0,221	0/1:0,1:1:0.001072,0.550585,0.448343:28,3,0	0/1:0,1:1:0.000269,0.551028,0.448703:34,3,0
chr2	2220224	chr2_2220224_C_T	C	T	.	PASS	AF=0.461538;DP=228;NS=13;AN=26;MAF=0.461538;AC=12;AC_Het=4;AC_Hom=8;AC_Hemi=0;HWE=0.260843	GT:AD:DP:GP:PL	0/0:28,0:28:1,0,0:0,84,396	1/1:0,13:13:0,0.000322,0.999678:315,39,0	0/0:15,0:15:0.999954,4.6e-05,0:0,45,325	0/1:5,9:14:0,1,0:216,0,132	0/0:16,0:16:0.999977,2.3e-05,0:0,48,338	1/1:0,2:2:0,0.397154,0.602846:72,6,0	1/1:0,8:8:0,0.010188,0.989812:230,24,0	1/1:0,2:2:0,0.397154,0.602846:70,6,0	0/1:6,8:14:0,1,0:188,0,152	0/1:32,13:45:0,1,0:220,0,347	0/1:11,7:18:0,1,0:167,0,232	0/0:47,0:47:1,0,0:0,141,414	0/0:6,0:6:0.976834,0.023166,0:0,18,194
chr2	2221709	chr2_2221709_T_G	T	G	.	PASS	AF=0.307692;DP=325;NS=13;AN=26;MAF=0.307692;AC=8;AC_Het=2;AC_Hom=6;AC_Hemi=0;HWE=0.0334096	GT:AD:DP:GP:PL	0/0:18,0:18:0.999997,3e-06,0:0,54,351	1/1:0,4:4:0,0.223925,0.776075:113,12,0	0/0:18,0:18:0.999997,3e-06,0:0,54,364	1/1:0,9:9:0,0.008936,0.991064:216,27,0	0/1:3,5:8:0,1,0:145,0,82	1/1:0,4:4:0,0.223925,0.776075:138,12,0	0/1:2,4:6:0,0.999996,4e-06:117,0,48	0/0:1,0:1:0.697731,0.302259,1e-05:0,3,41	0/0:25,0:25:1,0,0:0,75,388	0/0:79,0:79:1,0,0:0,238,451	0/0:32,0:32:1,0,0:0,96,410	0/0:54,0:54:1,0,0:0,163,371	0/0:6,0:6:0.986644,0.013356,0:0,18,184
chr2	2222352	chr2_2222352_C_T	C	T	.	PASS	AF=0.461538;DP=265;NS=13;AN=26;MAF=0.461538;AC=12;AC_Het=8;AC_Hom=4;AC_Hemi=0;HWE=0.601992	GT:AD:DP:GP:PL	0/1:7,2:9:9.3e-05,0.999907,0:38,0,171	0/0:6,0:6:0.976627,0.023373,0:0,18,188	0/0:19,0:19:0.999997,3e-06,0:0,57,360	0/1:4,8:12:0,1,0:171,0,77	0/1:4,6:10:0,1,0:152,0,95	0/1:1,1:2:0.000207,0.998265,0.001528:35,0,24	1/1:0,4:4:0,0.140309,0.859691:141,12,0	1/1:0,2:2:0,0.394983,0.605017:82,6,0	0/1:24,3:27:0.001166,0.998834,0:27,0,329	0/0:54,5:59:0.996354,0.003646,0:0,26,337	0/1:22,2:24:0.215439,0.784561,0:4,0,325	0/1:52,29:81:0,1,0:289,0,310	0/1:8,2:10:2.1e-05,0.999979,0:45,0,174
chr2	2223383	chr2_2223383_A_C	A	C	.	PASS	AF=0.230769;DP=216;NS=13;AN=26;MAF=0.230769;AC=6;AC_Het=6;AC_Hom=0;AC_Hemi=0;HWE=1	GT:AD:DP:GP:PL	0/0:17,0:17:0.999996,4e-06,0:0,51,203	0/0:4,0:4:0.966047,0.033953,0:0,12,86	0/0:13,0:13:0.999931,6.9e-05,0:0,39,220	0/0:27,2:29:0.999365,0.000635,0:0,29,270	0/1:11,2:13:0.220447,0.779553,0:8,0,193	0/1:7,3:10:0.000222,0.999778,0:39,0,120	0/1:5,3:8:3e-05,0.99997,0:48,0,81	0/0:2,0:2:0.876739,0.123261,0:0,6,58	0/0:7,1:8:0.814684,0.185316,0:0,4,128	0/1:17,5:22:1.3e-05,0.999987,0:52,0,241	0/1:6,1:7:0.416227,0.583773,0:4,0,127	0/1:54,13:67:1e-06,0.999999,0:62,0,121	0/0:16,0:16:0.999991,9e-06,0:0,48,234
chr2	2225204	chr2_2225204_T_A	T	A	.	PASS	AF=0.115385;DP=273;NS=13;AN=26;MAF=0.115385;AC=3;AC_Het=3;AC_Hom=0;AC_Hemi=0;HWE=1	GT:AD:DP:GP:PL	0/0:36,0:36:1,0,0:0,108,270	0/0:12,0:12:0.99992,8e-05,0:0,36,192	0/0:27,0:27:1,0,0:0,81,292	0/0:28,0:28:1,0,0:0,84,299	0/0:7,1:8:0.708529,0.291471,0:1,0,110	0/0:7,1:8:0.606307,0.393693,0:3,0,91	0/0:11,0:11:0.999839,0.000161,0:0,33,188	0/0:9,0:9:0.999357,0.000643,0:0,27,158	0/1:12,9:21:0,1,0:124,0,187	0/1:29,10:39:0,1,0:96,0,298	0/0:22,1:23:0.99998,2e-05,0:0,42,261	0/0:34,0:34:1,0,0:0,102,221	0/1:14,3:17:0.009625,0.990375,0:25,0,183
chr2	2226509	chr2_2226509_T_G	T	G	.	PASS	AF=0.230769;DP=159;NS=13;AN=26;MAF=0.230769;AC=6;AC_Het=4;AC_Hom=2;AC_Hemi=0;HWE=0.522981	GT:AD:DP:GP:PL	0/0:13,0:13:0.999913,8.7e-05,0:0,39,203	0/0:4,0:4:0.957541,0.042459,0:0,12,92	0/0:20,0:20:0.999999,1e-06,0:0,60,238	0/0:13,1:14:0.986216,0.013784,0:0,17,182	0/0:5,0:5:0.97831,0.02169,0:0,15,99	1/1:0,12:12:0,0.001374,0.998626:193,36,0	0/1:3,2:5:0.001032,0.998966,2e-06:31,0,49	0/0:1,0:1:0.73793,0.261776,0.000294:0,3,25	0/1:3,4:7:0,1,0:72,0,59	0/1:9,6:15:0,1,0:103,0,130	0/1:2,6:8:0,0.999552,0.000448:100,0,26	0/0:47,0:47:1,0,0:0,141,263	0/0:7,1:8:0.530189,0.469811,0:1,0,103
chr2	2226953	chr2_2226953_G_T	G	T	.	PASS	AF=0.423077;DP=213;NS=13;AN=26;MAF=0.423077;AC=11;AC_Het=1;AC_Hom=10;AC_Hemi=0;HWE=0.00266523	GT:AD:DP:GP:PL	1/1:0,3:3:0,0.244147,0.755853:90,9,0	0/0:1,0:1:0.563114,0.435819,0.001067:0,3,25	0/0:40,0:40:1,0,0:0,120,359	0/0:29,2:31:0.999365,0.000635,0:0,34,289	0/0:13,0:13:0.999811,0.000189,0:0,39,263	1/1:0,5:5:0,0.074717,0.925283:112,15,0	1/1:0,4:4:0,0.139047,0.860953:73,12,0	0/1:0,1:1:0.001451,0.562893,0.435656:27,3,0	0/0:14,0:14:0.999906,9.4e-05,0:0,42,243	0/0:38,1:39:1,0,0:0,92,338	0/0:9,0:9:0.996986,0.003014,0:0,27,228	1/1:0,44:44:0,0,1:207,132,0	1/1:0,5:5:0,0.074717,0.925283:108,15,0
chr2	2227602	chr2_2227602_C_T	C	T	.	PASS	AF=0.115385;DP=210;NS=13;AN=26;MAF=0.115385;AC=3;AC_Het=3;AC_Hom=0;AC_Hemi=0;HWE=1	GT:AD:DP:GP:PL	0/0:23,0:23:1,0,0:0,69,302	0/0:1,0:1:0.862422,0.137509,6.9e-05:0,3,25	0/0:30,0:30:1,0,0:0,90,374	0/0:19,0:19:0.999999,1e-06,0:0,57,275	0/1:4,3:7:0,1,0:73,0,78	0/0:5,0:5:0.990133,0.009867,0:0,15,135	0/0:8,0:8:0.998756,0.001244,0:0,24,174	0/1:1,1:2:0.009859,0.98989,0.000251:25,0,25	0/0:18,1:19:0.996956,0.003044,0:0,20,297	0/0:46,0:46:1,0,0:0,138,409	0/0:23,2:25:0.924387,0.075613,0:0,6,299	0/1:16,3:19:0.087429,0.912571,0:15,0,93	0/0:5,1:6:0.554869,0.445131,0:4,0,107
chr2	2228597	chr2_2228597_T_C	T	C	.	PASS	AF=0.25;DP=231;NS=12;AN=24;MAF=0.25;AC=6;AC_Het=4;AC_Hom=2;AC_Hemi=0;HWE=1	GT:AD:DP:GP:PL	1/1:0,24:24:0,0,1:275,72,0	0/0:6,0:6:0.989473,0.010527,0:0,18,145	0/0:13,0:13:0.999917,8.3e-05,0:0,39,237	0/1:8,5:13:0,1,0:110,0,146	0/1:3,9:12:0,1,0:182,0,71	0/1:2,1:3:0.0037,0.996299,0:26,0,56	0/0:3,0:3:0.92156,0.07844,0:0,9,91	./.:0,0:0:0.556523,0.378963,0.064514:0,0,0	0/0:18,0:18:0.999997,3e-06,0:0,54,353	0/0:44,0:44:1,0,0:0,132,415	0/0:16,0:16:0.99999,1e-05,0:0,48,321	0/1:38,35:73:0,1,0:281,0,269	0/0:6,0:6:0.989473,0.010527,0:0,18,152
chr2	2239423	chr2_2239423_G_T	G	T	.	PASS	AF=0.125;DP=172;NS=12;AN=24;MAF=0.125;AC=3;AC_Het=3;AC_Hom=0;AC_Hemi=0;HWE=1	GT:AD:DP:GP:PL	0/0:1,0:1:0.860314,0.139675,1.1e-05:0,3,33	0/0:3,0:3:0.960995,0.039005,0:0,9,110	0/0:12,0:12:0.999921,7.9e-05,0:0,36,198	0/1:5,1:6:0.019325,0.980675,0:22,0,144	0/0:8,0:8:0.998733,0.001267,0:0,24,195	./.:0,0:0:0.740154,0.240336,0.01951:0,0,0	0/0:1,0:1:0.860314,0.139675,1.1e-05:0,3,33	0/0:2,0:2:0.924919,0.075081,0:0,6,59	0/1:14,4:18:3e-06,0.999997,0:60,0,228	0/1:22,3:25:0.064731,0.935269,0:16,0,204	0/0:7,0:7:0.99747,0.00253,0:0,21,147	0/0:86,0:86:1,0,0:0,259,439	0/0:3,0:3:0.960995,0.039005,0:0,9,103
chr2	2239458	chr2_2239458_T_A	T	A	.	PASS	AF=0.454545;DP=175;NS=11;AN=22;MAF=0.454545;AC=10;AC_Het=4;AC_Hom=6;AC_Hemi=0;HWE=0.542748	GT:AD:DP:GP:PL	0/0:1,0:1:0.539916,0.459304,0.00078:0,3,27	0/0:3,0:3:0.824627,0.175373,0:0,9,89	1/1:0,8:8:0,0.009099,0.990901:210,24,0	1/1:0,2:2:0,0.370174,0.629826:78,6,0	1/1:0,2:2:0,0.370174,0.629826:68,6,0	./.:0,0:0:0.291962,0.496746,0.211291:0,0,0	./.:0,0:0:0.291962,0.496746,0.211291:0,0,0	0/0:3,0:3:0.824627,0.175373,0:0,9,93	0/1:6,11:17:0,1,0:223,0,152	0/1:18,12:30:0,1,0:183,0,303	0/1:8,5:13:0,1,0:99,0,205	0/1:47,44:91:0,1,0:347,0,351	0/0:5,0:5:0.949517,0.050483,0:0,15,163
chr2	2239520	chr2_2239520_G_A	G	A	.	PASS	AF=0.192308;DP=245;NS=13;AN=26;MAF=0.192308;AC=5;AC_Het=3;AC_Hom=2;AC_Hemi=0;HWE=0.373913	GT:AD:DP:GP:PL	0/0:2,0:2:0.871466,0.128533,0:0,6,55	0/0:3,0:3:0.93132,0.06868,0:0,9,114	0/0:14,0:14:0.999964,3.6e-05,0:0,42,319	1/1:0,9:9:0,0.013068,0.986932:231,27,0	0/1:1,6:7:0,0.998116,0.001884:178,0,19	0/0:1,0:1:0.772204,0.227788,8e-06:0,3,39	0/1:0,2:2:2e-06,0.628936,0.371062:64,6,0	0/0:2,0:2:0.871467,0.128533,0:0,6,74	0/0:24,0:24:1,0,0:0,72,385	0/0:46,0:46:1,0,0:0,138,425	0/0:18,0:18:0.999998,2e-06,0:0,54,352	0/1:59,52:111:0,1,0:336,0,367	0/0:6,0:6:0.990866,0.009134,0:0,18,188
chr2	2239576	chr2_2239576_T_C	T	C	.	PASS	AF=0.192308;DP=270;NS=13;AN=26;MAF=0.192308;AC=5;AC_Het=3;AC_Hom=2;AC_Hemi=0;HWE=0.373913	GT:AD:DP:GP:PL	0/0:2,0:2:0.87909,0.12091,0:0,6,55	0/0:5,0:5:0.983099,0.016901,0:0,15,159	1/1:0,11:11:0,0.003537,0.996463:256,33,0	0/0:9,0:9:0.998927,0.001073,0:0,27,225	0/0:3,0:3:0.935656,0.064344,0:0,9,97	0/0:2,0:2:0.87909,0.12091,0:0,6,68	0/0:6,0:6:0.991477,0.008523,0:0,18,192	0/0:1,0:1:0.784259,0.215735,6e-06:0,3,40	0/1:11,14:25:0,1,0:270,0,211	0/1:34,16:50:0,1,0:210,0,349	0/1:13,9:22:0,1,0:181,0,247	0/0:131,0:131:1,0,0:0,394,474	0/0:3,0:3:0.935656,0.064344,0:0,9,105
chr2	2246450	chr2_2246450_G_A	G	A	.	PASS	AF=0.5;DP=180;NS=12;AN=24;MAF=0.5;AC=12;AC_Het=6;AC_Hom=6;AC_Hemi=0;HWE=1	GT:AD:DP:GP:PL	0/0:33,0:33:1,0,0:0,99,392	1/1:0,4:4:0,0.114004,0.885996:135,12,0	0/0:14,0:14:0.999881,0.000119,0:0,42,299	0/0:16,0:16:0.99997,3e-05,0:0,48,304	0/1:6,2:8:6.2e-05,0.999938,0:39,0,156	0/1:1,3:4:0,0.999224,0.000776:96,0,28	0/1:2,1:3:0.000412,0.999588,0:31,0,69	./.:0,0:0:0.257303,0.499895,0.242802:0,0,0	0/1:8,7:15:0,1,0:152,0,176	0/1:19,16:35:0,1,0:246,0,222	0/1:3,6:9:0,1,0:164,0,74	1/1:0,34:34:0,0,1:396,102,0	1/1:0,5:5:0,0.060447,0.939553:138,15,0
chr2	2246893	chr2_2246893_C_T	C	T	.	PASS	AF=0.166667;DP=240;NS=12;AN=24;MAF=0.166667;AC=4;AC_Het=4;AC_Hom=0;AC_Hemi=0;HWE=1	GT:AD:DP:GP:PL	0/0:14,0:14:0.999971,2.9e-05,0:0,42,297	0/0:1,0:1:0.80743,0.192483,8.7e-05:0,3,27	0/1:12,7:19:0,1,0:108,0,215	0/0:3,0:3:0.943755,0.056245,0:0,9,107	0/1:3,1:4:0.013176,0.986824,0:22,0,93	0/0:1,0:1:0.807314,0.192456,0.00023:0,3,23	./.:0,0:0:0.652054,0.310889,0.037057:0,0,0	0/1:0,1:1:0.00107,0.806633,0.192297:35,3,0	0/0:18,0:18:0.999998,2e-06,0:0,54,315	0/0:46,0:46:1,0,0:0,138,397	0/0:21,0:21:1,0,0:0,63,359	0/0:99,4:103:1,0,0:0,211,381	0/1:1,3:4:0,0.999849,0.000151:93,0,29
chr2	2248533	chr2_2248533_A_T	A	T	.	PASS	AF=0.5;DP=123;NS=11;AN=22;MAF=0.5;AC=11;AC_Het=1;AC_Hom=10;AC_Hemi=0;HWE=0.0107622	GT:AD:DP:GP:PL	0/0:7,0:7:0.985321,0.014679,0:0,21,183	1/1:0,2:2:0,0.343988,0.656012:81,6,0	1/1:0,22:22:0,0,1:379,66,0	1/1:0,6:6:0,0.031732,0.968268:192,18,0	0/1:11,2:13:0.000116,0.999884,0:37,0,247	1/1:0,7:7:0,0.016121,0.983879:222,21,0	./.:0,0:0:0.262037,0.499717,0.238246:0,0,0	./.:0,0:0:0.262037,0.499717,0.238246:0,0,0	0/0:12,0:12:0.999535,0.000465,0:0,36,302	0/0:29,0:29:1,0,0:0,87,401	0/0:20,0:20:0.999998,2e-06,0:0,60,361	0/0:2,0:2:0.677161,0.322839,0:0,6,69	1/1:0,3:3:0,0.207719,0.792281:102,9,0
chr2	2249106	chr2_2249106_G_A	G	A	.	PASS	AF=0.153846;DP=222;NS=13;AN=26;MAF=0.153846;AC=4;AC_Het=4;AC_Hom=0;AC_Hemi=0;HWE=1	GT:AD:DP:GP:PL	0/0:18,0:18:0.999998,2e-06,0:0,54,344	0/1:1,3:4:0,0.999494,0.000506:92,0,23	0/0:18,0:18:0.999998,2e-06,0:0,54,349	0/0:7,0:7:0.996881,0.003119,0:0,21,211	0/1:14,4:18:0,1,0:83,0,281	0/0:1,0:1:0.833167,0.166817,1.7e-05:0,3,33	0/0:1,0:1:0.833172,0.166818,1.1e-05:0,3,35	0/1:2,4:6:0,0.999999,1e-06:115,0,53	0/0:16,0:16:0.999994,6e-06,0:0,48,347	0/0:41,0:41:1,0,0:0,123,419	0/0:14,0:14:0.999976,2.4e-05,0:0,42,298	0/0:74,0:74:1,0,0:0,223,437	0/1:2,2:4:0,1,0:68,0,62
chr2	2250114	chr2_2250114_A_T	A	T	.	PASS	AF=0.125;DP=78;NS=12;AN=24;MAF=0.125;AC=3;AC_Het=3;AC_Hom=0;AC_Hemi=0;HWE=1	GT:AD:DP:GP:PL	./.:0,0:0:0.72066,0.256514,0.022826:0,0,0	0/0:3,0:3:0.957404,0.042596,0:0,9,103	0/0:4,0:4:0.978238,0.021762,0:0,12,122	0/1:3,2:5:7e-06,0.999993,0:56,0,89	0/0:2,0:2:0.918287,0.081713,0:0,6,70	0/1:0,1:1:0.000755,0.848275,0.15097:38,3,0	0/0:1,0:1:0.848914,0.151081,5e-06:0,3,37	0/1:0,1:1:0.000379,0.848594,0.151027:41,3,0	0/0:9,0:9:0.999305,0.000695,0:0,27,255	0/0:21,0:21:1,0,0:0,63,319	0/0:6,0:6:0.994469,0.005531,0:0,18,179	0/0:16,0:16:0.999995,5e-06,0:0,48,197	0/0:4,0:4:0.978238,0.021762,0:0,12,139
chr2	2250117	chr2_2250117_A_T	A	T	.	PASS	AF=0.125;DP=81;NS=12;AN=24;MAF=0.125;AC=3;AC_Het=3;AC_Hom=0;AC_Hemi=0;HWE=1	GT:AD:DP:GP:PL	./.:0,0:0:0.733379,0.245993,0.020628:0,0,0	0/1:2,2:4:0.000302,0.999698,0:40,0,62	0/0:4,0:4:0.979467,0.020533,0:0,12,123	0/1:3,2:5:9e-06,0.999991,0:55,0,89	0/0:3,0:3:0.95976,0.04024,0:0,9,99	0/0:2,0:2:0.922633,0.077367,0:0,6,72	0/0:1,0:1:0.85637,0.143622,8e-06:0,3,35	0/1:0,1:1:0.00051,0.855937,0.143552:40,3,0	0/0:9,0:9:0.999345,0.000655,0:0,27,248	0/0:24,0:24:1,0,0:0,72,359	0/0:8,0:8:0.998692,0.001308,0:0,24,224	0/0:16,0:16:0.999995,5e-06,0:0,48,196	0/0:4,0:4:0.979467,0.020533,0:0,12,137
chr2	2251058	chr2_2251058_A_T	A	T	.	PASS	AF=0.346154;DP=238;NS=13;AN=26;MAF=0.346154;AC=9;AC_Het=7;AC_Hom=2;AC_Hemi=0;HWE=1	GT:AD:DP:GP:PL	0/0:18,0:18:0.999995,5e-06,0:0,54,343	0/1:2,1:3:0.000456,0.999544,0:32,0,64	0/0:1,0:1:0.583302,0.406136,0.010563:0,3,14	0/1:0,1:1:0.000403,0.589286,0.410311:33,3,0	0/1:1,7:8:0,0.978121,0.021879:201,0,12	0/0:1,0:1:0.589507,0.410457,3.6e-05:0,3,39	0/0:1,0:1:0.589475,0.410435,9e-05:0,3,35	0/0:1,0:1:0.589495,0.410448,5.7e-05:0,3,37	0/1:11,4:15:0,1,0:84,0,228	0/1:23,14:37:0,1,0:259,0,332	0/1:14,6:20:0,1,0:147,0,280	0/1:51,50:101:0,1,0:359,0,364	1/1:0,2:2:0,0.417959,0.582041:74,6,0
chr2	2251653	chr2_2251653_C_A	C	A	.	PASS	AF=0.192308;DP=212;NS=13;AN=26;MAF=0.192308;AC=5;AC_Het=3;AC_Hom=2;AC_Hemi=0;HWE=0.373913	GT:AD:DP:GP:PL	0/0:28,0:28:1,0,0:0,84,376	0/1:1,2:3:0,0.999922,7.8e-05:69,0,32	1/1:0,25:25:0,0,1:392,75,0	0/0:7,0:7:0.996177,0.003823,0:0,21,198	0/1:3,2:5:2.6e-05,0.999974,0:49,0,89	0/1:1,3:4:0,0.999844,0.000156:82,0,29	0/0:3,0:3:0.942142,0.057858,0:0,9,93	0/0:6,0:6:0.992382,0.007618,0:0,18,166	0/0:20,0:20:1,0,0:0,60,332	0/0:42,0:42:1,0,0:0,126,399	0/0:22,0:22:1,0,0:0,66,355	0/0:43,0:43:1,0,0:0,129,363	0/0:3,0:3:0.942142,0.057858,0:0,9,94
chr2	2251678	chr2_2251678_A_C	A	C	.	PASS	AF=0.230769;DP=219;NS=13;AN=26;MAF=0.230769;AC=6;AC_Het=6;AC_Hom=0;AC_Hemi=0;HWE=1	GT:AD:DP:GP:PL	0/0:29,0:29:1,0,0:0,87,403	0/0:5,0:5:0.981644,0.018356,0:0,15,141	0/1:7,14:21:0,1,0:253,0,143	0/1:5,5:10:0,1,0:105,0,141	0/0:8,0:8:0.997668,0.002332,0:0,24,225	0/1:2,1:3:0.040438,0.959562,0:16,0,67	0/1:4,1:5:0.005318,0.994682,0:25,0,119	0/1:6,2:8:8.3e-05,0.999917,0:43,0,161	0/1:14,2:16:0.005438,0.994562,0:25,0,254	0/0:44,3:47:0.999981,1.9e-05,0:0,45,358	0/0:16,0:16:0.999991,9e-06,0:0,48,340	0/0:43,3:46:1,0,0:0,71,373	0/0:5,0:5:0.981644,0.018356,0:0,15,167
chr2	2251682	chr2_2251682_A_C	A	C	.	PASS	AF=0.5;DP=205;NS=13;AN=26;MAF=0.5;AC=13;AC_Het=11;AC_Hom=2;AC_Hemi=0;HWE=0.0338157	GT:AD:DP:GP:PL	0/0:28,0:28:1,0,0:0,84,389	0/1:2,3:5:0,0.999999,1e-06:87,0,58	0/1:4,16:20:0,1,0:266,0,64	0/1:2,7:9:0,0.999993,7e-06:167,0,48	0/1:2,3:5:3.2e-05,0.999967,1e-06:42,0,55	1/1:0,3:3:0,0.204962,0.795038:88,9,0	0/1:1,3:4:0,0.99613,0.00387:81,0,21	0/1:5,3:8:1e-06,0.999999,0:60,0,127	0/1:6,6:12:0,1,0:149,0,124	0/1:12,14:26:0,1,0:213,0,196	0/1:5,7:12:0,1,0:150,0,127	0/1:19,28:47:0,1,0:307,0,242	0/1:1,2:3:0,0.998775,0.001225:66,0,26
chr2	2251954	chr2_2251954_C_T	C	T	.	PASS	AF=0.269231;DP=267;NS=13;AN=26;MAF=0.269231;AC=7;AC_Het=5;AC_Hom=2;AC_Hemi=0;HWE=1	GT:AD:DP:GP:PL	1/1:0,24:24:0,0,1:369,72,0	0/0:3,0:3:0.908908,0.091092,0:0,9,108	0/0:22,0:22:1,0,0:0,66,365	0/1:7,6:13:0,1,0:148,0,150	0/1:6,7:13:0,1,0:175,0,148	0/0:3,0:3:0.908908,0.091092,0:0,9,103	0/0:2,0:2:0.833025,0.166975,0:0,6,75	0/0:3,0:3:0.908908,0.091092,0:0,9,104	0/1:14,8:22:0,1,0:142,0,255	0/1:16,27:43:0,1,0:341,0,211	0/1:11,7:18:0,1,0:134,0,228	0/0:89,0:89:1,0,0:0,268,455	0/0:12,0:12:0.999804,0.000196,0:0,36,263
chr2	2252661	chr2_2252661_C_T	C	T	.	PASS	AF=0.333333;DP=183;NS=12;AN=24;MAF=0.333333;AC=8;AC_Het=8;AC_Hom=0;AC_Hemi=0;HWE=0.216045	GT:AD:DP:GP:PL	./.:0,0:0:0.424598,0.454028,0.121374:0,0,0	0/1:4,3:7:0,1,0:77,0,100	0/1:2,1:3:0.002968,0.99703,1e-06:25,0,54	0/0:14,1:15:0.906279,0.093721,0:0,10,271	0/0:5,0:5:0.967666,0.032334,0:0,15,153	0/0:3,0:3:0.882098,0.117902,0:0,9,85	0/0:3,0:3:0.882098,0.117902,0:0,9,101	0/1:1,1:2:0.001181,0.998606,0.000213:29,0,31	0/1:6,5:11:0,1,0:123,0,138	0/1:18,16:34:0,1,0:237,0,281	0/1:8,10:18:0,1,0:204,0,172	0/1:19,58:77:0,1,0:348,0,139	0/1:1,4:5:0,0.996609,0.003391:105,0,19
chr2	2252663	chr2_2252663_T_C	T	C	.	PASS	AF=0.125;DP=186;NS=12;AN=24;MAF=0.125;AC=3;AC_Het=3;AC_Hom=0;AC_Hemi=0;HWE=1	GT:AD:DP:GP:PL	./.:0,0:0:0.74718,0.234432,0.018389:0,0,0	0/0:10,0:10:0.999694,0.000306,0:0,30,238	0/0:2,0:2:0.927267,0.072732,1e-06:0,6,44	0/0:15,0:15:0.99999,1e-05,0:0,45,284	0/0:5,0:5:0.990291,0.009709,0:0,15,147	0/0:3,0:3:0.962262,0.037738,0:0,9,85	0/0:4,0:4:0.980768,0.019232,0:0,12,125	0/1:2,1:3:0.007996,0.992004,0:26,0,54	0/0:6,0:6:0.995122,0.004878,0:0,18,165	0/1:24,5:29:0,1,0:71,0,295	0/0:12,1:13:0.891793,0.108207,0:0,4,241	0/1:78,11:89:1.7e-05,0.999983,0:53,0,284	0/0:5,0:5:0.990291,0.009709,0:0,15,160
chr2	2255248	chr2_2255248_G_A	G	A	.	PASS	AF=0.461538;DP=141;NS=13;AN=26;MAF=0.461538;AC=12;AC_Het=2;AC_Hom=10;AC_Hemi=0;HWE=0.0206165	GT:AD:DP:GP:PL	1/1:0,3:3:0,0.207613,0.792387:87,9,0	1/1:0,5:5:0,0.061475,0.938525:172,15,0	1/1:0,9:9:0,0.004077,0.995923:263,27,0	1/1:0,9:9:0,0.004077,0.995923:248,27,0	1/1:0,2:2:0,0.343842,0.656158:69,6,0	0/1:1,2:3:0,0.998795,0.001205:65,0,26	0/0:1,0:1:0.511689,0.488218,9.3e-05:0,3,37	0/0:2,0:2:0.67702,0.32298,0:0,6,75	0/0:7,0:7:0.985311,0.014689,0:0,21,194	0/0:12,0:12:0.999534,0.000466,0:0,36,284	0/0:15,0:15:0.999942,5.8e-05,0:0,45,339	0/0:67,5:72:0.999988,1.2e-05,0:0,52,337	0/1:0,1:1:4.3e-05,0.511711,0.488247:41,3,0
chr2	2259314	chr2_2259314_T_C	T	C	.	PASS	AF=0.115385;DP=223;NS=13;AN=26;MAF=0.115385;AC=3;AC_Het=1;AC_Hom=2;AC_Hemi=0;HWE=0.12	GT:AD:DP:GP:PL	1/1:0,17:17:0,0.000108,0.999892:329,51,0	0/0:5,0:5:0.991267,0.008733,0:0,15,165	0/0:20,2:22:0.973262,0.026738,0:0,10,333	0/0:14,1:15:0.93598,0.06402,0:0,6,276	0/0:7,0:7:0.997802,0.002198,0:0,21,201	0/0:7,0:7:0.997802,0.002198,0:0,21,198	0/0:2,0:2:0.934156,0.065844,0:0,6,64	0/0:5,0:5:0.991267,0.008733,0:0,15,165	0/1:5,2:7:9e-06,0.999991,0:56,0,113	0/0:27,1:28:1,0,0:0,60,329	0/0:14,0:14:0.999983,1.7e-05,0:0,42,288	0/0:91,0:91:1,0,0:0,274,451	0/0:3,0:3:0.965958,0.034042,0:0,9,94
chr2	2259863	chr2_2259863_T_C	T	C	.	PASS	AF=0.5;DP=229;NS=12;AN=24;MAF=0.5;AC=12;AC_Het=4;AC_Hom=8;AC_Hemi=0;HWE=0.281462	GT:AD:DP:GP:PL	0/1:2,3:5:0,0.999997,3e-06:87,0,52	1/1:0,4:4:0,0.111371,0.888629:113,12,0	1/1:0,23:23:0,0,1:377,69,0	1/1:0,9:9:0,0.003901,0.996099:248,27,0	./.:0,0:0:0.250666,0.499999,0.249334:0,0,0	0/1:4,1:5:0.004012,0.995988,0:21,0,121	0/1:4,4:8:0,1,0:115,0,121	0/0:4,0:4:0.889155,0.110845,0:0,12,148	0/0:8,0:8:0.992269,0.007731,0:0,24,230	0/0:16,0:16:0.99997,3e-05,0:0,48,352	0/0:14,0:14:0.999878,0.000122,0:0,42,318	0/1:64,62:126:0,1,0:367,0,354	1/1:0,7:7:0,0.015424,0.984576:193,21,0
chr2	2260324	chr2_2260324_C_T	C	T	.	PASS	AF=0.230769;DP=255;NS=13;AN=26;MAF=0.230769;AC=6;AC_Het=4;AC_Hom=2;AC_Hemi=0;HWE=0.522981	GT:AD:DP:GP:PL	1/1:0,7:7:0,0.045763,0.954237:186,21,0	0/0:3,0:3:0.924689,0.075311,0:0,9,108	0/0:24,0:24:1,0,0:0,72,390	0/1:11,3:14:2.2e-05,0.999978,0:48,0,225	0/1:5,3:8:2e-06,0.999998,0:58,0,138	0/1:7,2:9:0.023679,0.976321,0:18,0,166	0/0:3,0:3:0.924689,0.075311,0:0,9,102	0/0:1,0:1:0.754252,0.245722,2.5e-05:0,3,35	0/0:13,1:14:0.940484,0.059516,0:0,10,277	0/1:24,7:31:0,1,0:93,0,306	0/0:15,0:15:0.99998,2e-05,0:0,45,330	0/0:118,0:118:1,0,0:0,355,466	0/0:8,0:8:0.997461,0.002539,0:0,24,219
chr2	2263322	chr2_2263322_C_T	C	T	.	PASS	AF=0.166667;DP=200;NS=12;AN=24;MAF=0.166667;AC=4;AC_Het=4;AC_Hom=0;AC_Hemi=0;HWE=1	GT:AD:DP:GP:PL	./.:0,0:0:0.658414,0.306027,0.03556:0,0,0	0/0:1,0:1:0.811417,0.188569,1.4e-05:0,3,35	0/0:19,0:19:0.999999,1e-06,0:0,57,356	0/1:6,6:12:0,1,0:150,0,149	0/1:2,8:10:0,0.999965,3.5e-05:164,0,35	0/1:3,1:4:0.010764,0.989236,0:23,0,102	0/0:1,0:1:0.811417,0.188569,1.4e-05:0,3,35	0/0:2,0:2:0.8959,0.1041,0:0,6,70	0/0:11,0:11:0.999773,0.000227,0:0,33,278	0/0:27,0:27:1,0,0:0,81,371	0/0:13,0:13:0.999943,5.7e-05,0:0,39,312	0/1:57,40:97:0,1,0:322,0,356	0/0:3,0:3:0.945092,0.054908,0:0,9,93
chr2	2264105	chr2_2264105_A_C	A	C	.	PASS	AF=0.384615;DP=199;NS=13;AN=26;MAF=0.384615;AC=10;AC_Het=4;AC_Hom=6;AC_Hemi=0;HWE=0.255674	GT:AD:DP:GP:PL	0/0:10,0:10:0.998954,0.001046,0:0,30,240	0/1:2,2:4:0,0.999997,3e-06:69,0,50	0/0:13,0:13:0.999869,0.000131,0:0,39,233	0/1:4,8:12:0,1,0:175,0,87	1/1:0,2:2:0,0.482664,0.517336:66,6,0	0/1:2,6:8:0,0.999973,2.7e-05:153,0,40	1/1:0,2:2:0,0.482664,0.517336:77,6,0	0/0:1,0:1:0.651073,0.348912,1.5e-05:0,3,41	0/0:8,0:8:0.995831,0.004169,0:0,24,229	0/0:23,0:23:1,0,0:0,69,380	0/0:10,0:10:0.998954,0.001046,0:0,30,260	0/1:64,39:103:0,1,0:311,0,361	1/1:0,3:3:0,0.318098,0.681902:91,9,0
chr2	2264989	chr2_2264989_T_C	T	C	.	PASS	AF=0.5;DP=228;NS=11;AN=22;MAF=0.5;AC=11;AC_Het=3;AC_Hom=8;AC_Hemi=0;HWE=0.221583	GT:AD:DP:GP:PL	./.:0,0:0:0.270486,0.499193,0.230321:0,0,0	1/1:0,7:7:0,0.01665,0.98335:192,21,0	./.:0,0:0:0.270486,0.499193,0.230321:0,0,0	1/1:0,9:9:0,0.004215,0.995785:247,27,0	1/1:0,3:3:0,0.213166,0.786834:113,9,0	0/1:3,2:5:0,1,0:63,0,84	0/1:7,2:9:1.1e-05,0.999989,0:47,0,183	1/1:0,3:3:0,0.213166,0.786834:109,9,0	0/0:11,0:11:0.9991,0.0009,0:0,33,269	0/0:32,0:32:1,0,0:0,96,412	0/0:11,0:11:0.9991,0.0009,0:0,33,286	0/1:68,61:129:0,1,0:358,0,362	0/0:9,0:9:0.996409,0.003591,0:0,27,246
chr2	2267233	chr2_2267233_G_C	G	C	.	PASS	AF=0.5;DP=203;NS=12;AN=24;MAF=0.5;AC=12;AC_Het=4;AC_Hom=8;AC_Hemi=0;HWE=0.281462	GT:AD:DP:GP:PL	1/1:0,2:2:9e-06,0.339469,0.660522:49,6,0	1/1:0,3:3:0,0.204435,0.795565:73,9,0	./.:0,0:0:0.256926,0.499905,0.243168:0,0,0	1/1:0,16:16:0,3.1e-05,0.999969:269,48,0	0/0:8,0:8:0.992457,0.007543,0:0,24,227	0/1:5,1:6:0.061302,0.938698,0:9,0,145	0/1:2,3:5:1e-06,0.999969,3.1e-05:60,0,42	0/1:0,1:1:0.000165,0.506793,0.493042:35,3,0	0/0:15,0:15:0.999941,5.9e-05,0:0,45,315	0/0:28,0:28:1,0,0:0,84,405	0/0:16,0:16:0.99997,3e-05,0:0,48,325	0/1:67,31:98:0,1,0:162,0,357	1/1:0,5:5:0,0.060363,0.939637:107,15,0
chr2	2268319	chr2_2268319_T_A	T	A	.	PASS	AF=0.423077;DP=212;NS=13;AN=26;MAF=0.423077;AC=11;AC_Het=5;AC_Hom=6;AC_Hemi=0;HWE=0.573563	GT:AD:DP:GP:PL	1/1:0,13:13:0,0.000314,0.999686:235,39,0	0/1:1,1:2:0.000814,0.999063,0.000123:29,0,35	0/1:0,1:1:0.005728,0.559745,0.434528:21,3,0	0/1:5,4:9:0,1,0:108,0,120	1/1:0,4:4:0,0.138686,0.861314:103,12,0	0/0:6,0:6:0.976317,0.023683,0:0,18,182	0/1:2,2:4:1e-06,0.999999,0:61,0,62	0/0:4,0:4:0.91155,0.08845,0:0,12,134	0/0:13,0:13:0.999811,0.000189,0:0,39,300	0/0:29,0:29:1,0,0:0,87,401	0/0:16,0:16:0.999976,2.4e-05,0:0,48,340	0/1:69,35:104:0,1,0:234,0,354	1/1:0,6:6:0,0.038696,0.961304:170,18,0
chr2	2268602	chr2_2268602_C_T	C	T	.	PASS	AF=0.409091;DP=164;NS=11;AN=22;MAF=0.409091;AC=9;AC_Het=1;AC_Hom=8;AC_Hemi=0;HWE=0.00928793	GT:AD:DP:GP:PL	1/1:0,14:14:0,0.000183,0.999817:260,42,0	./.:0,0:0:0.359957,0.480014,0.160028:0,0,0	./.:0,0:0:0.359957,0.480014,0.160028:0,0,0	1/1:0,5:5:0,0.085699,0.914301:131,15,0	0/0:3,0:3:0.857128,0.142872,0:0,9,90	0/1:0,1:1:0.000226,0.599827,0.399947:36,3,0	1/1:0,2:2:0,0.428531,0.571469:70,6,0	1/1:0,3:3:0,0.272693,0.727307:105,9,0	0/0:8,0:8:0.994818,0.005182,0:0,24,210	0/0:15,0:15:0.999959,4.1e-05,0:0,45,236	0/0:14,0:14:0.999919,8.1e-05,0:0,42,268	0/0:94,0:94:1,0,0:0,283,451	0/0:5,0:5:0.959996,0.040004,0:0,15,116
chr2	2270099	chr2_2270099_G_A	G	A	.	PASS	AF=0.227273;DP=209;NS=11;AN=22;MAF=0.227273;AC=5;AC_Het=1;AC_Hom=4;AC_Hemi=0;HWE=0.037594	GT:AD:DP:GP:PL	0/1:9,2:11:0.000923,0.999077,0:33,0,197	0/0:4,0:4:0.966482,0.033518,0:0,12,143	./.:0,0:0:0.61279,0.340038,0.047172:0,0,0	0/0:5,0:5:0.982956,0.017044,0:0,15,113	1/1:0,8:8:0,0.027385,0.972615:219,24,0	0/0:3,0:3:0.935138,0.064862,0:0,9,77	1/1:0,4:4:0,0.310589,0.689411:128,12,0	./.:0,0:0:0.61279,0.340038,0.047172:0,0,0	0/0:13,0:13:0.999932,6.8e-05,0:0,39,303	0/0:26,0:26:1,0,0:0,78,366	0/0:10,0:10:0.999458,0.000542,0:0,30,251	0/0:116,0:116:1,0,0:0,349,471	0/0:9,0:9:0.998917,0.001083,0:0,27,235
chr2	2274282	chr2_2274282_C_T	C	T	.	PASS	AF=0.25;DP=188;NS=12;AN=24;MAF=0.25;AC=6;AC_Het=4;AC_Hom=2;AC_Hemi=0;HWE=1	GT:AD:DP:GP:PL	./.:0,0:0:0.560351,0.37643,0.063219:0,0,0	1/1:0,7:7:0,0.044448,0.955552:202,21,0	0/0:8,0:8:0.997383,0.002617,0:0,24,215	0/0:7,0:7:0.994779,0.005221,0:0,21,177	0/1:5,2:7:1.9e-05,0.999981,0:49,0,67	0/0:14,0:14:0.999959,4.1e-05,0:0,42,317	0/1:4,1:5:0.011818,0.988182,0:21,0,126	0/0:3,0:3:0.922535,0.077465,0:0,9,93	0/0:7,0:7:0.994779,0.005221,0:0,21,201	0/0:19,0:19:0.999999,1e-06,0:0,57,363	0/0:12,0:12:0.999836,0.000164,0:0,36,287	0/1:39,56:95:0,1,0:363,0,332	0/1:2,2:4:2.4e-05,0.999976,0:48,0,57
chr2	2276414	chr2_2276414_C_T	C	T	.	PASS	AF=0.230769;DP=208;NS=13;AN=26;MAF=0.230769;AC=6;AC_Het=2;AC_Hom=4;AC_Hemi=0;HWE=0.0757764	GT:AD:DP:GP:PL	0/0:24,0:24:1,0,0:0,72,377	1/1:0,5:5:0,0.175439,0.824561:156,15,0	0/0:8,0:8:0.997711,0.002289,0:0,24,232	0/1:9,2:11:0.003444,0.996556,0:27,0,209	1/1:0,5:5:0,0.175439,0.824561:162,15,0	0/0:5,0:5:0.981973,0.018027,0:0,15,173	0/0:1,0:1:0.772946,0.22704,1.3e-05:0,3,37	0/1:2,2:4:1e-06,0.999999,0:63,0,63	0/0:11,0:11:0.999713,0.000287,0:0,33,261	0/0:21,0:21:1,0,0:0,63,365	0/0:17,1:18:0.999273,0.000727,0:0,29,311	0/0:86,0:86:1,0,0:0,259,442	0/0:6,0:6:0.990905,0.009095,0:0,18,173
chr2	2276429	chr2_2276429_C_T	C	T	.	PASS	AF=0.115385;DP=230;NS=13;AN=26;MAF=0.115385;AC=3;AC_Het=3;AC_Hom=0;AC_Hemi=0;HWE=1	GT:AD:DP:GP:PL	0/0:24,0:24:1,0,0:0,72,364	0/0:10,0:10:0.999736,0.000264,0:0,30,262	0/1:7,2:9:0.001663,0.998337,0:33,0,194	0/0:11,0:11:0.999868,0.000132,0:0,33,256	0/0:5,0:5:0.991605,0.008395,0:0,15,157	0/1:5,1:6:0.044994,0.955006,0:19,0,134	0/1:0,1:1:0.00065,0.880131,0.11922:40,3,0	0/0:4,0:4:0.983351,0.016649,0:0,12,120	0/0:11,0:11:0.999868,0.000132,0:0,33,277	0/0:25,0:25:1,0,0:0,75,372	0/0:16,0:16:0.999996,4e-06,0:0,48,316	0/0:102,0:102:1,0,0:0,307,455	0/0:6,0:6:0.995785,0.004215,0:0,18,170
chr2	2277386	chr2_2277386_C_T	C	T	.	PASS	AF=0.153846;DP=238;NS=13;AN=26;MAF=0.153846;AC=4;AC_Het=4;AC_Hom=0;AC_Hemi=0;HWE=1	GT:AD:DP:GP:PL	0/0:1,0:1:0.85743,0.142565,5e-06:0,3,37	0/1:3,8:11:0,1,0:186,0,72	0/0:18,0:18:0.999999,1e-06,0:0,54,355	0/0:4,0:4:0.97964,0.02036,0:0,12,126	0/0:3,0:3:0.960092,0.039908,0:0,9,113	0/1:9,2:11:0.003857,0.996143,0:29,0,216	0/0:7,0:7:0.997409,0.002591,0:0,21,223	0/1:1,1:2:0.002393,0.997082,0.000525:31,0,22	0/1:9,1:10:0.493012,0.506988,0:5,0,205	0/0:22,0:22:1,0,0:0,66,363	0/0:17,0:17:0.999997,3e-06,0:0,51,326	0/0:119,0:119:1,0,0:0,358,471	0/0:13,0:13:0.999959,4.1e-05,0:0,39,301
```
