## Supplementary data 1-3 for "The Avocado Genome Informs Deep Angiosperm Phylogeny, Highlights Introgressive Hybridization, and Reveals Pathogen-Influenced Gene Space Adaptation": Persea_179K.vcf (part 17 of 111)

```
chr2	2277637	chr2_2277637_A_C	A	C	.	PASS	AF=0.5;DP=205;NS=11;AN=22;MAF=0.5;AC=11;AC_Het=1;AC_Hom=10;AC_Hemi=0;HWE=0.0107622	GT:AD:DP:GP:PL	./.:0,0:0:0.255258,0.499945,0.244797:0,0,0	1/1:0,6:6:0,0.030922,0.969078:157,18,0	1/1:0,7:7:0,0.015704,0.984296:167,21,0	1/1:0,8:8:0,0.007914,0.992086:210,24,0	1/1:0,5:5:0,0.05999,0.94001:168,15,0	1/1:0,5:5:0,0.05999,0.94001:166,15,0	0/1:2,1:3:0.000408,0.999591,0:31,0,62	./.:0,0:0:0.255258,0.499945,0.244797:0,0,0	0/0:6,0:6:0.970307,0.029693,0:0,18,186	0/0:35,0:35:1,0,0:0,105,426	0/0:12,0:12:0.999522,0.000478,0:0,36,311	0/0:112,0:112:1,0,0:0,337,473	0/0:6,0:6:0.970307,0.029693,0:0,18,192
chr2	2277787	chr2_2277787_T_C	T	C	.	PASS	AF=0.461538;DP=241;NS=13;AN=26;MAF=0.461538;AC=12;AC_Het=6;AC_Hom=6;AC_Hemi=0;HWE=1	GT:AD:DP:GP:PL	0/1:0,1:1:0.000279,0.518059,0.481662:33,3,0	0/0:3,0:3:0.811407,0.188593,0:0,9,113	0/1:14,6:20:0,1,0:127,0,285	1/1:0,4:4:0,0.118509,0.881491:143,12,0	0/0:1,0:1:0.518162,0.481749,8.9e-05:0,3,37	0/1:3,2:5:1e-05,0.99999,0:47,0,84	1/1:0,2:2:2e-06,0.34971,0.650288:56,6,0	1/1:0,3:3:0,0.211907,0.788093:115,9,0	0/1:16,6:22:0,1,0:129,0,304	0/1:41,8:49:0,1,0:81,0,344	0/1:8,4:12:0,1,0:96,0,201	0/0:113,0:113:1,0,0:0,340,459	0/0:5,0:5:0.945085,0.054915,0:0,15,164
chr2	2277820	chr2_2277820_A_C	A	C	.	PASS	AF=0.384615;DP=254;NS=13;AN=26;MAF=0.384615;AC=10;AC_Het=8;AC_Hom=2;AC_Hemi=0;HWE=0.56581	GT:AD:DP:GP:PL	0/1:0,1:1:9.7e-05,0.612671,0.387232:40,3,0	0/0:4,0:4:0.926783,0.073217,0:0,12,145	0/1:12,10:22:0,1,0:218,0,269	0/0:7,0:7:0.990222,0.009778,0:0,21,222	0/1:4,2:6:1e-06,0.999999,0:62,0,130	0/1:4,3:7:0,1,0:70,0,122	1/1:0,2:2:2e-06,0.441677,0.558321:58,6,0	0/1:1,3:4:0,0.997474,0.002526:104,0,21	0/1:13,7:20:0,1,0:176,0,289	0/1:38,14:52:0,1,0:198,0,370	0/1:16,6:22:0,1,0:144,0,308	0/0:102,0:102:1,0,0:0,307,450	0/0:5,0:5:0.962001,0.037999,0:0,15,173
chr2	2278256	chr2_2278256_A_G	A	G	.	PASS	AF=0.375;DP=226;NS=12;AN=24;MAF=0.375;AC=9;AC_Het=3;AC_Hom=6;AC_Hemi=0;HWE=0.205277	GT:AD:DP:GP:PL	./.:0,0:0:0.430001,0.451487,0.118512:0,0,0	0/0:2,0:2:0.792087,0.207913,0:0,6,72	0/0:7,0:7:0.991864,0.008136,0:0,21,216	0/1:9,6:15:0,1,0:156,0,175	0/1:2,3:5:0,0.999998,2e-06:91,0,50	1/1:0,2:2:9e-06,0.487804,0.512187:53,6,0	0/0:1,0:1:0.655728,0.344243,2.9e-05:0,3,38	1/1:0,3:3:0,0.322582,0.677418:89,9,0	0/0:16,0:16:0.999984,1.6e-05,0:0,48,315	0/0:39,0:39:1,0,0:0,117,420	0/0:19,0:19:0.999998,2e-06,0:0,57,363	0/1:71,44:115:0,1,0:298,0,362	1/1:0,2:2:1e-06,0.487808,0.512191:61,6,0
chr2	2279714	chr2_2279714_C_T	C	T	.	PASS	AF=0.115385;DP=183;NS=13;AN=26;MAF=0.115385;AC=3;AC_Het=3;AC_Hom=0;AC_Hemi=0;HWE=1	GT:AD:DP:GP:PL	0/0:11,0:11:0.999852,0.000148,0:0,33,260	0/0:5,0:5:0.990615,0.009385,0:0,15,146	0/0:12,0:12:0.999926,7.4e-05,0:0,36,295	0/0:22,0:22:1,0,0:0,66,353	0/0:3,0:3:0.963489,0.036511,0:0,9,109	0/1:0,2:2:2e-06,0.767358,0.23264:68,6,0	0/0:3,0:3:0.963489,0.036511,0:0,9,104	0/0:2,0:2:0.92955,0.07045,0:0,6,66	0/1:2,4:6:0,1,0:116,0,57	0/1:10,8:18:0,1,0:167,0,196	0/0:11,0:11:0.999852,0.000148,0:0,33,227	0/0:85,0:85:1,0,0:0,256,438	0/0:3,0:3:0.963489,0.036511,0:0,9,98
chr2	2279809	chr2_2279809_G_A	G	A	.	PASS	AF=0.346154;DP=212;NS=13;AN=26;MAF=0.346154;AC=9;AC_Het=5;AC_Hom=4;AC_Hemi=0;HWE=0.578215	GT:AD:DP:GP:PL	1/1:0,13:13:0,0.000414,0.999586:293,39,0	0/0:1,0:1:0.629307,0.370665,2.7e-05:0,3,39	1/1:0,14:14:0,0.000207,0.999793:303,42,0	0/1:6,9:15:0,1,0:201,0,128	0/1:4,7:11:0,1,0:102,0,92	0/0:6,0:6:0.981927,0.018073,0:0,18,181	0/0:7,0:7:0.990881,0.009119,0:0,21,199	0/0:2,0:2:0.772499,0.227501,0:0,6,75	0/1:5,1:6:0.021151,0.978849,0:16,0,138	0/1:22,3:25:0.001519,0.998481,0:27,0,297	0/1:9,4:13:0,1,0:102,0,204	0/0:94,0:94:1,0,0:0,283,439	0/0:5,0:5:0.964495,0.035505,0:0,15,150
chr2	2281495	chr2_2281495_C_T	C	T	.	PASS	AF=0.461538;DP=170;NS=13;AN=26;MAF=0.461538;AC=12;AC_Het=4;AC_Hom=8;AC_Hemi=0;HWE=0.260843	GT:AD:DP:GP:PL	1/1:0,17:17:0,1.6e-05,0.999984:330,51,0	0/1:4,3:7:0,1,0:87,0,107	1/1:0,12:12:0,0.000511,0.999489:292,36,0	0/1:9,8:17:0,1,0:194,0,212	0/0:3,0:3:0.807143,0.192857,0:0,9,94	0/1:0,1:1:5.3e-05,0.511276,0.48867:40,3,0	0/0:3,0:3:0.807143,0.192857,0:0,9,95	1/1:0,4:4:0,0.115654,0.884346:118,12,0	0/0:8,0:8:0.992589,0.007411,0:0,24,233	0/0:30,0:30:1,0,0:0,90,393	0/0:10,0:10:0.998137,0.001863,0:0,30,256	0/1:29,24:53:0,1,0:160,0,168	1/1:0,5:5:0,0.061376,0.938624:160,15,0
chr2	2293607	chr2_2293607_T_C	T	C	.	PASS	AF=0.25;DP=192;NS=12;AN=24;MAF=0.25;AC=6;AC_Het=2;AC_Hom=4;AC_Hemi=0;HWE=0.0898987	GT:AD:DP:GP:PL	1/1:0,5:5:0,0.143498,0.856502:123,15,0	0/0:3,0:3:0.9147,0.0853,0:0,9,97	0/0:1,0:1:0.728171,0.271627,0.000202:0,3,27	1/1:0,9:9:0,0.010362,0.989638:231,27,0	0/1:5,2:7:7e-06,0.999993,0:53,0,135	0/1:3,3:6:0,1,0:75,0,86	0/0:4,0:4:0.95545,0.04455,0:0,12,122	./.:0,0:0:0.530445,0.395743,0.073812:0,0,0	0/0:11,0:11:0.999636,0.000364,0:0,33,270	0/0:34,0:34:1,0,0:0,102,411	0/0:18,0:18:0.999997,3e-06,0:0,54,345	0/0:92,1:93:1,0,0:0,260,444	0/0:1,0:1:0.728171,0.271627,0.000202:0,3,27
chr2	2295494	chr2_2295494_G_C	G	C	.	PASS	AF=0.115385;DP=169;NS=13;AN=26;MAF=0.115385;AC=3;AC_Het=3;AC_Hom=0;AC_Hemi=0;HWE=1	GT:AD:DP:GP:PL	0/0:3,0:3:0.958432,0.041568,0:0,9,80	0/0:13,0:13:0.999958,4.2e-05,0:0,39,278	0/1:0,1:1:0.009705,0.843888,0.146406:27,3,0	0/0:8,1:9:0.744961,0.255039,0:0,0,201	0/0:6,0:6:0.994608,0.005392,0:0,18,159	0/0:1,0:1:0.852159,0.147839,2e-06:0,3,41	0/0:2,0:2:0.920181,0.079819,0:0,6,60	0/0:2,0:2:0.920181,0.079819,0:0,6,68	0/0:9,0:9:0.999323,0.000677,0:0,27,181	0/0:16,0:16:0.999995,5e-06,0:0,48,317	0/1:10,3:13:0.050918,0.949082,0:17,0,204	0/1:50,43:93:0,1,0:322,0,327	0/0:1,0:1:0.852139,0.147835,2.6e-05:0,3,30
chr2	2296578	chr2_2296578_A_G	A	G	.	PASS	AF=0.461538;DP=193;NS=13;AN=26;MAF=0.461538;AC=12;AC_Het=6;AC_Hom=6;AC_Hemi=0;HWE=1	GT:AD:DP:GP:PL	0/1:1,2:3:0.000143,0.891016,0.108841:36,0,5	1/1:0,5:5:0,0.076026,0.923974:125,15,0	1/1:0,2:2:0,0.396962,0.603038:71,6,0	0/1:6,7:13:0,1,0:127,0,155	0/0:14,0:14:0.999907,9.3e-05,0:0,42,337	0/1:7,2:9:0.000592,0.999408,0:30,0,185	0/1:2,1:3:0.010378,0.989622,0:18,0,66	0/1:1,1:2:0.005221,0.994659,0.00012:21,0,35	0/0:11,0:11:0.999259,0.000741,0:0,33,280	0/0:38,0:38:1,0,0:0,114,424	0/0:19,0:19:0.999997,3e-06,0:0,57,361	0/1:54,17:71:0,1,0:64,0,339	1/1:0,2:2:0,0.396962,0.603038:73,6,0
chr2	2297210	chr2_2297210_G_A	G	A	.	PASS	AF=0.363636;DP=134;NS=11;AN=22;MAF=0.363636;AC=8;AC_Het=2;AC_Hom=6;AC_Hemi=0;HWE=0.0588235	GT:AD:DP:GP:PL	1/1:0,4:4:0,0.181545,0.818455:115,12,0	./.:0,0:0:0.409069,0.461032,0.129899:0,0,0	0/1:7,3:10:0,1,0:73,0,176	0/0:8,0:8:0.995617,0.004383,0:0,24,230	0/0:13,0:13:0.999862,0.000138,0:0,39,292	0/0:2,0:2:0.780182,0.219818,0:0,6,57	./.:0,0:0:0.409069,0.461032,0.129899:0,0,0	1/1:0,2:2:2e-06,0.470134,0.529863:58,6,0	0/0:20,0:20:0.999999,1e-06,0:0,60,368	0/0:39,0:39:1,0,0:0,117,420	0/0:23,0:23:1,0,0:0,69,387	1/1:0,12:12:0,0.000866,0.999134:200,36,0	0/1:0,1:1:0.00226,0.638138,0.359602:27,3,0
chr2	2297465	chr2_2297465_G_A	G	A	.	PASS	AF=0.125;DP=150;NS=12;AN=24;MAF=0.125;AC=3;AC_Het=3;AC_Hom=0;AC_Hemi=0;HWE=1	GT:AD:DP:GP:PL	0/0:7,0:7:0.997124,0.002876,0:0,21,147	./.:0,0:0:0.712583,0.263127,0.02429:0,0,0	0/1:8,2:10:9.5e-05,0.999905,0:45,0,178	0/0:11,0:11:0.99982,0.00018,0:0,33,243	0/0:12,0:12:0.99991,9e-05,0:0,36,270	0/0:1,0:1:0.844099,0.155844,5.7e-05:0,3,27	0/1:0,2:2:0,0.730319,0.269681:76,6,0	0/0:1,0:1:0.844099,0.155844,5.7e-05:0,3,27	0/0:18,0:18:0.999999,1e-06,0:0,54,350	0/0:31,0:31:1,0,0:0,93,402	0/0:18,0:18:0.999999,1e-06,0:0,54,334	0/1:28,10:38:0,1,0:76,0,239	0/0:1,0:1:0.844141,0.155851,7e-06:0,3,36
chr2	2297840	chr2_2297840_A_C	A	C	.	PASS	AF=0.208333;DP=224;NS=12;AN=24;MAF=0.208333;AC=5;AC_Het=3;AC_Hom=2;AC_Hemi=0;HWE=0.403727	GT:AD:DP:GP:PL	0/0:13,0:13:0.999932,6.8e-05,0:0,39,204	0/0:6,0:6:0.991347,0.008653,0:0,18,148	1/1:0,9:9:0,0.01379,0.98621:230,27,0	0/1:6,6:12:0,1,0:148,0,152	0/1:7,5:12:0,1,0:91,0,175	0/1:3,2:5:1.5e-05,0.999985,0:51,0,76	0/0:2,0:2:0.877448,0.122552,0:0,6,70	0/0:2,0:2:0.877448,0.122552,0:0,6,61	0/0:11,0:11:0.999727,0.000273,0:0,33,284	0/0:41,0:41:1,0,0:0,123,422	0/0:13,0:13:0.999932,6.8e-05,0:0,39,302	0/0:98,0:98:1,0,0:0,295,431	./.:0,0:0:0.61098,0.341344,0.047676:0,0,0
chr2	2298767	chr2_2298767_T_C	T	C	.	PASS	AF=0.5;DP=138;NS=11;AN=22;MAF=0.5;AC=11;AC_Het=1;AC_Hom=10;AC_Hemi=0;HWE=0.0107622	GT:AD:DP:GP:PL	./.:0,0:0:0.302178,0.495058,0.202764:0,0,0	1/1:0,3:3:0,0.233826,0.766174:82,9,0	./.:0,0:0:0.302178,0.495058,0.202764:0,0,0	1/1:0,5:5:0,0.070887,0.929113:134,15,0	0/0:8,0:8:0.993642,0.006358,0:0,24,239	1/1:0,2:2:1e-06,0.379028,0.620972:61,6,0	1/1:0,2:2:1.2e-05,0.379023,0.620965:49,6,0	1/1:0,4:4:0,0.13239,0.86761:114,12,0	0/0:10,0:10:0.998403,0.001597,0:0,30,278	0/0:31,0:31:1,0,0:0,93,400	0/0:11,0:11:0.999201,0.000799,0:0,33,278	0/1:44,14:58:0,1,0:112,0,294	0/0:4,0:4:0.90712,0.09288,0:0,12,106
chr2	2303059	chr2_2303059_G_C	G	C	.	PASS	AF=0.153846;DP=88;NS=13;AN=26;MAF=0.153846;AC=4;AC_Het=4;AC_Hom=0;AC_Hemi=0;HWE=1	GT:AD:DP:GP:PL	0/0:12,0:12:0.999906,9.4e-05,0:0,36,251	0/0:2,0:2:0.911831,0.088168,0:0,6,49	0/0:2,0:2:0.911832,0.088168,0:0,6,62	0/0:9,0:9:0.999245,0.000755,0:0,27,163	0/1:4,1:5:0.031863,0.968137,0:19,0,111	0/1:3,1:4:0.076036,0.923964,0:15,0,70	0/0:2,0:2:0.911832,0.088168,0:0,6,59	0/0:3,0:3:0.953883,0.046117,0:0,9,68	0/1:3,1:4:0.008184,0.991816,0:25,0,78	0/0:19,0:19:0.999999,1e-06,0:0,57,326	0/0:5,0:5:0.988058,0.011942,0:0,15,142	0/1:10,5:15:0,1,0:83,0,154	0/0:6,0:6:0.993993,0.006007,0:0,18,149
chr2	2303316	chr2_2303316_C_T	C	T	.	PASS	AF=0.458333;DP=190;NS=12;AN=24;MAF=0.458333;AC=11;AC_Het=1;AC_Hom=10;AC_Hemi=0;HWE=0.00444205	GT:AD:DP:GP:PL	1/1:0,9:9:0,0.004391,0.995609:227,27,0	0/0:4,0:4:0.900326,0.099674,0:0,12,133	0/0:3,0:3:0.818719,0.181281,0:0,9,89	1/1:0,22:22:0,1e-06,0.999999:348,66,0	0/0:14,0:14:0.999892,0.000108,0:0,42,298	1/1:0,8:8:0,0.008743,0.991257:199,24,0	0/1:3,3:6:0,1,0:92,0,80	./.:0,0:0:0.281225,0.498163,0.220612:0,0,0	0/0:8,0:8:0.993128,0.006872,0:0,24,215	0/0:20,0:20:0.999998,2e-06,0:0,60,337	0/0:15,0:15:0.999946,5.4e-05,0:0,45,299	1/1:0,71:71:0,0,1:411,214,0	1/1:0,10:10:0,0.0022,0.9978:218,30,0
chr2	2303932	chr2_2303932_G_T	G	T	.	PASS	AF=0.153846;DP=159;NS=13;AN=26;MAF=0.153846;AC=4;AC_Het=2;AC_Hom=2;AC_Hemi=0;HWE=0.234783	GT:AD:DP:GP:PL	0/0:10,0:10:0.999673,0.000327,0:0,30,235	0/0:9,0:9:0.999346,0.000654,0:0,27,201	0/0:9,0:9:0.999346,0.000654,0:0,27,239	0/1:5,5:10:0,1,0:111,0,111	0/0:11,0:11:0.999836,0.000164,0:0,33,246	0/0:2,0:2:0.922673,0.077327,0:0,6,63	1/1:0,4:4:0,0.427168,0.572832:116,12,0	0/0:3,0:3:0.959782,0.040218,0:0,9,98	0/0:16,0:16:0.999995,5e-06,0:0,48,310	0/0:33,0:33:1,0,0:0,99,400	0/0:12,0:12:0.999918,8.2e-05,0:0,36,274	0/1:12,25:37:0,1,0:168,0,128	0/0:3,0:3:0.959782,0.040218,0:0,9,88
chr2	2317116	chr2_2317116_A_G	A	G	.	PASS	AF=0.115385;DP=245;NS=13;AN=26;MAF=0.115385;AC=3;AC_Het=3;AC_Hom=0;AC_Hemi=0;HWE=1	GT:AD:DP:GP:PL	0/0:17,0:17:0.999998,2e-06,0:0,51,317	0/0:5,0:5:0.991591,0.008409,0:0,15,153	0/0:20,1:21:0.99959,0.00041,0:0,28,327	0/0:11,0:11:0.999868,0.000132,0:0,33,230	0/0:6,0:6:0.995778,0.004222,0:0,18,180	0/0:3,0:3:0.967189,0.032811,0:0,9,98	0/1:2,1:3:0.002939,0.997061,1e-06:31,0,51	0/0:2,0:2:0.936463,0.063537,0:0,6,64	0/0:14,0:14:0.999983,1.7e-05,0:0,42,274	0/0:30,0:30:1,0,0:0,90,376	0/0:24,0:24:1,0,0:0,72,372	0/1:80,16:96:0,1,0:95,0,285	0/1:7,6:13:0,1,0:161,0,159
chr2	2317718	chr2_2317718_A_G	A	G	.	PASS	AF=0.416667;DP=250;NS=12;AN=24;MAF=0.416667;AC=10;AC_Het=4;AC_Hom=6;AC_Hemi=0;HWE=0.289272	GT:AD:DP:GP:PL	1/1:0,23:23:0,0,1:365,69,0	0/1:0,1:1:0.000214,0.551392,0.448393:35,3,0	1/1:0,18:18:0,9e-06,0.999991:363,54,0	0/0:12,0:12:0.999603,0.000397,0:0,36,269	1/1:0,13:13:0,0.0003,0.9997:291,39,0	0/0:6,0:6:0.975219,0.024781,0:0,18,159	0/0:2,0:2:0.710939,0.289061,0:0,6,78	./.:0,0:0:0.304167,0.494693,0.201141:0,0,0	0/1:12,3:15:0,1,0:61,0,213	0/1:21,17:38:0,1,0:267,0,295	0/1:10,15:25:0,1,0:286,0,174	0/0:86,0:86:1,0,0:0,259,428	0/0:10,0:10:0.998414,0.001586,0:0,30,229
chr2	2317809	chr2_2317809_A_C	A	C	.	PASS	AF=0.423077;DP=245;NS=13;AN=26;MAF=0.423077;AC=11;AC_Het=5;AC_Hom=6;AC_Hemi=0;HWE=0.573563	GT:AD:DP:GP:PL	0/0:16,0:16:0.999979,2.1e-05,0:0,48,317	1/1:0,5:5:0,0.083109,0.916891:156,15,0	0/0:17,0:17:0.999989,1.1e-05,0:0,51,316	0/1:12,9:21:0,1,0:189,0,231	0/1:2,16:18:0,0.998104,0.001896:278,0,23	0/0:10,0:10:0.998655,0.001345,0:0,30,255	1/1:0,6:6:0,0.043356,0.956644:168,18,0	1/1:0,3:3:0,0.266096,0.733904:75,9,0	0/1:4,4:8:0,1,0:84,0,80	0/1:14,11:25:0,1,0:224,0,220	0/1:10,9:19:0,1,0:188,0,184	0/0:82,0:82:1,0,0:0,247,444	0/0:15,0:15:0.999958,4.2e-05,0:0,45,315
chr2	2318132	chr2_2318132_C_A	C	A	.	PASS	AF=0.307692;DP=272;NS=13;AN=26;MAF=0.307692;AC=8;AC_Het=4;AC_Hom=4;AC_Hemi=0;HWE=0.507918	GT:AD:DP:GP:PL	0/0:18,0:18:0.999996,4e-06,0:0,54,354	1/1:0,7:7:0,0.031395,0.968605:215,21,0	0/0:24,0:24:1,0,0:0,72,351	1/1:0,16:16:0,6.3e-05,0.999937:318,48,0	0/1:5,5:10:0,1,0:133,0,132	0/1:4,5:9:0,1,0:137,0,111	0/1:4,1:5:0.010381,0.989619,0:20,0,120	0/1:0,2:2:0,0.509142,0.490857:70,6,0	0/0:14,0:14:0.999941,5.9e-05,0:0,42,304	0/0:54,0:54:1,0,0:0,163,424	0/0:21,0:21:1,0,0:0,63,370	0/0:85,0:85:1,0,0:0,256,459	0/0:7,0:7:0.992525,0.007475,0:0,21,212
chr2	2327379	chr2_2327379_G_C	G	C	.	PASS	AF=0.375;DP=195;NS=12;AN=24;MAF=0.375;AC=9;AC_Het=7;AC_Hom=2;AC_Hemi=0;HWE=0.592947	GT:AD:DP:GP:PL	./.:0,0:0:0.364114,0.478609,0.157277:0,0,0	0/1:5,2:7:3.4e-05,0.999966,0:43,0,142	0/1:11,2:13:0.000474,0.999526,0:32,0,232	0/1:4,1:5:0.00193,0.99807,0:26,0,128	0/1:6,2:8:1.6e-05,0.999984,0:47,0,155	0/0:3,0:3:0.858884,0.141116,0:0,9,106	0/0:1,0:1:0.600299,0.394527,0.005174:0,3,17	0/1:5,1:6:0.009617,0.990383,0:19,0,144	0/1:13,2:15:0.006202,0.993798,0:21,0,243	0/0:29,3:32:0.572512,0.427488,0:0,2,323	0/1:13,2:15:0.005187,0.994813,0:22,0,251	0/0:85,3:88:1,0,0:0,158,372	1/1:0,2:2:0,0.432064,0.567936:70,6,0
chr2	2328020	chr2_2328020_A_G	A	G	.	PASS	AF=0.375;DP=239;NS=12;AN=24;MAF=0.375;AC=9;AC_Het=5;AC_Hom=4;AC_Hemi=0;HWE=1	GT:AD:DP:GP:PL	1/1:0,4:4:0,0.170426,0.829574:129,12,0	0/0:7,0:7:0.990583,0.009417,0:0,21,217	1/1:0,7:7:0,0.025036,0.974964:200,21,0	0/1:9,9:18:0,1,0:207,0,191	0/1:4,7:11:0,1,0:181,0,94	./.:0,0:0:0.386538,0.470367,0.143094:0,0,0	0/1:3,1:4:0.005204,0.994796,0:22,0,91	0/0:2,0:2:0.766746,0.233254,0:0,6,74	0/0:15,0:15:0.999963,3.7e-05,0:0,45,334	0/1:35,10:45:0,1,0:154,0,339	0/1:11,3:14:0,1,0:62,0,246	0/0:107,0:107:1,0,0:0,322,445	0/0:5,0:5:0.963367,0.036633,0:0,15,145
chr2	2329710	chr2_2329710_C_T	C	T	.	PASS	AF=0.384615;DP=238;NS=13;AN=26;MAF=0.384615;AC=10;AC_Het=6;AC_Hom=4;AC_Hemi=0;HWE=1	GT:AD:DP:GP:PL	0/0:9,0:9:0.997582,0.002418,0:0,27,170	0/0:5,0:5:0.96266,0.03734,0:0,15,160	1/1:1,25:26:0,7e-06,0.999993:382,57,0	0/1:3,1:4:0.00162,0.99838,0:27,0,90	0/1:12,2:14:0.002081,0.997919,0:26,0,200	0/1:3,1:4:0.004058,0.995942,0:23,0,86	0/0:3,0:3:0.865684,0.134316,0:0,9,113	0/0:2,0:2:0.763176,0.236824,0:0,6,65	0/1:5,3:8:0,1,0:71,0,116	0/1:21,23:44:0,1,0:312,0,289	0/1:10,9:19:0,1,0:196,0,200	0/0:96,0:96:1,0,0:0,289,459	1/1:0,2:2:0,0.44617,0.55383:73,6,0
chr2	2329899	chr2_2329899_C_A	C	A	.	PASS	AF=0.115385;DP=138;NS=13;AN=26;MAF=0.115385;AC=3;AC_Het=3;AC_Hom=0;AC_Hemi=0;HWE=1	GT:AD:DP:GP:PL	0/0:2,0:2:0.930913,0.069086,0:0,6,49	0/1:2,2:4:1.9e-05,0.999981,0:52,0,55	0/1:16,5:21:1.8e-05,0.999982,0:53,0,245	0/0:8,0:8:0.998842,0.001158,0:0,24,173	0/0:3,0:3:0.964221,0.035779,0:0,9,105	0/0:2,0:2:0.930914,0.069086,0:0,6,68	0/0:1,0:1:0.870751,0.129244,5e-06:0,3,36	0/1:1,1:2:0.003372,0.996479,0.000148:30,0,27	0/0:14,1:15:0.995417,0.004583,0:0,18,236	0/0:28,2:30:0.999934,6.6e-05,0:0,37,330	0/0:9,1:10:0.96356,0.03644,0:0,9,217	0/0:36,0:36:1,0,0:0,108,400	0/0:4,0:4:0.981785,0.018215,0:0,12,138
chr2	2330267	chr2_2330267_G_A	G	A	.	PASS	AF=0.115385;DP=235;NS=13;AN=26;MAF=0.115385;AC=3;AC_Het=3;AC_Hom=0;AC_Hemi=0;HWE=1	GT:AD:DP:GP:PL	0/1:3,2:5:6e-06,0.999994,0:58,0,74	0/1:1,3:4:0,0.999893,0.000107:100,0,28	0/0:21,0:21:1,0,0:0,63,375	0/0:8,0:8:0.998955,0.001045,0:0,24,230	0/0:16,0:16:0.999996,4e-06,0:0,48,333	0/0:3,0:3:0.967613,0.032387,0:0,9,109	0/0:3,0:3:0.967613,0.032387,0:0,9,91	0/1:4,2:6:3e-05,0.99997,0:51,0,115	0/0:21,0:21:1,0,0:0,63,375	0/0:53,0:53:1,0,0:0,160,427	0/0:21,0:21:1,0,0:0,63,370	0/0:67,1:68:1,0,0:0,186,412	0/0:6,0:6:0.995834,0.004166,0:0,18,193
chr2	2334552	chr2_2334552_C_T	C	T	.	PASS	AF=0.230769;DP=241;NS=13;AN=26;MAF=0.230769;AC=6;AC_Het=4;AC_Hom=2;AC_Hemi=0;HWE=0.522981	GT:AD:DP:GP:PL	1/1:0,3:3:0,0.448449,0.551551:78,9,0	0/1:10,6:16:0,1,0:152,0,221	0/1:0,2:2:3e-06,0.619213,0.380784:62,6,0	0/1:10,11:21:0,1,0:254,0,214	0/0:6,0:6:0.990484,0.009516,0:0,18,190	0/1:1,3:4:0,0.999223,0.000777:103,0,23	0/0:5,0:5:0.981146,0.018854,0:0,15,128	0/0:2,0:2:0.866753,0.133247,0:0,6,66	0/0:10,0:10:0.9994,0.0006,0:0,30,189	0/0:50,0:50:1,0,0:0,151,421	0/0:13,0:13:0.999925,7.5e-05,0:0,39,315	0/0:100,0:100:1,0,0:0,301,451	0/0:5,0:5:0.981146,0.018854,0:0,15,158
chr2	2335155	chr2_2335155_G_A	G	A	.	PASS	AF=0.125;DP=137;NS=12;AN=24;MAF=0.125;AC=3;AC_Het=3;AC_Hom=0;AC_Hemi=0;HWE=1	GT:AD:DP:GP:PL	0/0:2,0:2:0.915642,0.084358,0:0,6,55	0/0:5,0:5:0.988615,0.011385,0:0,15,171	./.:0,0:0:0.713024,0.262767,0.024209:0,0,0	0/0:12,0:12:0.99991,9e-05,0:0,36,266	0/1:2,2:4:4e-05,0.99996,0:48,0,58	0/0:3,0:3:0.955964,0.044036,0:0,9,95	0/0:2,0:2:0.915642,0.084358,0:0,6,76	0/1:0,1:1:0.035123,0.814748,0.150129:21,3,0	0/1:10,2:12:0.002611,0.997389,0:30,0,181	0/0:33,3:36:0.966785,0.033215,0:0,10,338	0/0:10,1:11:0.636985,0.363015,0:2,0,210	0/0:41,0:41:1,0,0:0,123,376	0/0:8,0:8:0.998563,0.001437,0:0,24,216
chr2	2336453	chr2_2336453_G_A	G	A	.	PASS	AF=0.115385;DP=245;NS=13;AN=26;MAF=0.115385;AC=3;AC_Het=3;AC_Hom=0;AC_Hemi=0;HWE=1	GT:AD:DP:GP:PL	0/1:11,7:18:0,1,0:115,0,181	0/0:4,0:4:0.982135,0.017865,0:0,12,115	0/0:4,0:4:0.982135,0.017865,0:0,12,110	0/1:7,6:13:0,1,0:138,0,168	0/1:2,4:6:0,1,0:89,0,56	0/0:2,0:2:0.932175,0.067825,0:0,6,75	0/0:1,0:1:0.872963,0.127034,2e-06:0,3,39	0/0:2,0:2:0.932175,0.067825,0:0,6,76	0/0:18,0:18:0.999999,1e-06,0:0,54,326	0/0:46,0:46:1,0,0:0,138,419	0/0:16,0:16:0.999996,4e-06,0:0,48,295	0/0:109,0:109:1,0,0:0,328,442	0/0:6,0:6:0.995473,0.004527,0:0,18,159
chr2	2337982	chr2_2337982_T_C	T	C	.	PASS	AF=0.363636;DP=224;NS=11;AN=22;MAF=0.363636;AC=8;AC_Het=6;AC_Hom=2;AC_Hemi=0;HWE=1	GT:AD:DP:GP:PL	1/1:1,8:9:0,0.480553,0.519447:174,6,0	0/1:2,1:3:0.054331,0.945669,0:12,0,62	0/0:21,0:21:0.999999,1e-06,0:0,63,368	0/0:6,0:6:0.983144,0.016856,0:0,18,150	0/1:4,1:5:0.002311,0.997689,0:26,0,112	0/0:1,0:1:0.64566,0.354242,9.7e-05:0,3,33	./.:0,0:0:0.416956,0.457531,0.125514:0,0,0	./.:0,0:0:0.416956,0.457531,0.125514:0,0,0	0/1:29,3:32:0.157232,0.842768,0:7,0,308	0/1:51,8:59:0.003099,0.996901,0:25,0,324	0/1:18,5:23:0,1,0:70,0,304	0/1:52,10:62:0.000237,0.999763,0:36,0,313	0/0:3,0:3:0.879383,0.120617,0:0,9,111
chr2	2340241	chr2_2340241_A_G	A	G	.	PASS	AF=0.5;DP=247;NS=11;AN=22;MAF=0.5;AC=11;AC_Het=3;AC_Hom=8;AC_Hemi=0;HWE=0.221583	GT:AD:DP:GP:PL	./.:0,0:0:0.253507,0.499976,0.246518:0,0,0	1/1:0,9:9:0,0.003945,0.996055:244,27,0	0/0:17,0:17:0.999985,1.5e-05,0:0,51,333	1/1:0,6:6:0,0.030715,0.969285:182,18,0	0/1:7,4:11:0,1,0:105,0,168	1/1:0,3:3:0,0.202242,0.797758:88,9,0	0/1:0,1:1:4.1e-05,0.503472,0.496488:41,3,0	./.:0,0:0:0.253507,0.499976,0.246518:0,0,0	0/0:19,0:19:0.999996,4e-06,0:0,57,351	0/0:42,0:42:1,0,0:0,126,407	0/0:17,0:17:0.999985,1.5e-05,0:0,51,320	0/1:58,62:120:0,1,0:372,0,362	1/1:0,2:2:0,0.336443,0.663557:68,6,0
chr2	2343937	chr2_2343937_A_T	A	T	.	PASS	AF=0.115385;DP=176;NS=13;AN=26;MAF=0.115385;AC=3;AC_Het=3;AC_Hom=0;AC_Hemi=0;HWE=1	GT:AD:DP:GP:PL	0/0:17,0:17:0.999998,2e-06,0:0,51,318	0/1:5,4:9:0,1,0:104,0,127	0/1:5,1:6:0.096591,0.903409,0:16,0,133	0/0:5,0:5:0.992616,0.007384,0:0,15,171	0/0:9,0:9:0.999535,0.000465,0:0,27,245	0/0:3,0:3:0.971102,0.028898,0:0,9,111	0/0:4,0:4:0.985339,0.014661,0:0,12,132	0/0:2,0:2:0.943826,0.056174,0:0,6,76	0/0:8,0:8:0.999071,0.000929,0:0,24,218	0/0:26,1:27:0.999996,4e-06,0:0,47,337	0/1:7,1:8:0.253553,0.746447,0:11,0,186	0/0:71,2:73:1,0,0:0,169,405	0/0:5,0:5:0.992616,0.007384,0:0,15,157
chr2	2344555	chr2_2344555_T_G	T	G	.	PASS	AF=0.423077;DP=251;NS=13;AN=26;MAF=0.423077;AC=11;AC_Het=9;AC_Hom=2;AC_Hemi=0;HWE=0.275057	GT:AD:DP:GP:PL	0/0:24,0:24:1,0,0:0,72,376	0/1:5,1:6:0.005188,0.994812,0:21,0,137	0/1:20,3:23:0.000212,0.999788,0:35,0,312	0/1:8,4:12:0,1,0:81,0,176	0/1:6,2:8:2.6e-05,0.999974,0:44,0,144	0/0:1,0:1:0.564184,0.435709,0.000106:0,3,35	1/1:0,4:4:0,0.139304,0.860696:141,12,0	0/1:2,1:3:0.001032,0.99896,8e-06:28,0,47	0/1:18,2:20:0.028949,0.971051,0:13,0,290	0/1:47,6:53:0.007528,0.992472,0:19,0,321	0/0:14,1:15:0.923096,0.076904,0:0,13,288	0/1:56,8:64:0.000885,0.999115,0:29,0,299	0/1:2,7:9:0,0.999995,5e-06:182,0,49
chr2	2345412	chr2_2345412_C_T	C	T	.	PASS	AF=0.5;DP=235;NS=12;AN=24;MAF=0.5;AC=12;AC_Het=8;AC_Hom=4;AC_Hemi=0;HWE=0.562629	GT:AD:DP:GP:PL	./.:0,0:0:0.250279,0.5,0.249721:0,0,0	0/1:5,4:9:0,1,0:98,0,146	1/1:0,11:11:0,0.000977,0.999023:251,33,0	0/0:16,0:16:0.99997,3e-05,0:0,48,347	0/1:9,6:15:0,1,0:145,0,206	0/1:1,3:4:0,0.999366,0.000634:78,0,29	0/1:3,2:5:1e-05,0.99999,0:47,0,77	0/1:1,1:2:0.0002,0.998217,0.001583:34,0,25	0/1:6,9:15:0,1,0:194,0,146	0/1:27,12:39:0,1,0:208,0,333	0/1:12,3:15:6e-06,0.999994,0:49,0,263	0/0:96,0:96:1,0,0:0,289,434	1/1:0,8:8:0,0.00776,0.99224:211,24,0
chr2	2345727	chr2_2345727_G_A	G	A	.	PASS	AF=0.208333;DP=251;NS=12;AN=24;MAF=0.208333;AC=5;AC_Het=1;AC_Hom=4;AC_Hemi=0;HWE=0.0310559	GT:AD:DP:GP:PL	./.:0,0:0:0.639921,0.320059,0.04002:0,0,0	0/0:10,0:10:0.999512,0.000488,0:0,30,268	0/0:17,0:17:0.999996,4e-06,0:0,51,318	0/0:12,0:12:0.999878,0.000122,0:0,36,280	0/0:10,0:10:0.999512,0.000488,0:0,30,243	0/1:2,3:5:0,1,0:90,0,67	1/1:0,9:9:0,0.015379,0.984621:239,27,0	1/1:0,5:5:0,0.199944,0.800056:170,15,0	0/0:15,0:15:0.999985,1.5e-05,0:0,45,313	0/0:41,0:41:1,0,0:0,123,416	0/0:20,0:20:1,0,0:0,60,354	0/0:102,0:102:1,0,0:0,307,450	0/0:5,0:5:0.984611,0.015389,0:0,15,132
chr2	2351417	chr2_2351417_T_G	T	G	.	PASS	AF=0.269231;DP=271;NS=13;AN=26;MAF=0.269231;AC=7;AC_Het=5;AC_Hom=2;AC_Hemi=0;HWE=1	GT:AD:DP:GP:PL	0/1:10,8:18:0,1,0:168,0,182	0/1:1,3:4:0,0.998631,0.001369:94,0,22	0/0:24,2:26:0.965951,0.034049,0:0,14,329	0/0:14,0:14:0.999947,5.3e-05,0:0,42,317	0/1:3,2:5:5e-06,0.999995,0:54,0,94	0/1:0,2:2:0,0.537196,0.462804:78,6,0	0/1:1,4:5:0,0.997827,0.002173:120,0,20	0/0:1,0:1:0.698926,0.301061,1.3e-05:0,3,40	0/0:26,0:26:1,0,0:0,78,387	0/0:55,0:55:1,0,0:0,166,435	0/0:25,0:25:1,0,0:0,75,392	1/1:1,84:85:0,0,1:397,236,0	0/0:5,0:5:0.973785,0.026215,0:0,15,158
chr2	2353861	chr2_2353861_G_A	G	A	.	PASS	AF=0.461538;DP=242;NS=13;AN=26;MAF=0.461538;AC=12;AC_Het=6;AC_Hom=6;AC_Hemi=0;HWE=1	GT:AD:DP:GP:PL	0/1:2,5:7:0,0.996058,0.003942:95,0,21	1/1:0,4:4:0,0.111355,0.888645:118,12,0	1/1:0,19:19:0,4e-06,0.999996:349,57,0	0/1:2,3:5:0,0.999999,1e-06:88,0,57	0/0:1,0:1:0.500609,0.499352,4e-05:0,3,41	0/0:4,0:4:0.88914,0.11086,0:0,12,126	0/1:2,1:3:0.003173,0.996817,1e-05:22,0,47	0/0:1,0:1:0.500609,0.499352,4e-05:0,3,41	0/1:12,6:18:0,1,0:125,0,251	0/1:30,21:51:0,1,0:272,0,333	0/1:11,13:24:0,1,0:214,0,205	0/0:98,0:98:1,0,0:0,295,418	1/1:0,7:7:0,0.015422,0.984578:201,21,0
chr2	2353899	chr2_2353899_A_T	A	T	.	PASS	AF=0.307692;DP=257;NS=13;AN=26;MAF=0.307692;AC=8;AC_Het=8;AC_Hom=0;AC_Hemi=0;HWE=0.244302	GT:AD:DP:GP:PL	0/0:2,0:2:0.804175,0.195825,1e-06:0,6,55	0/0:3,0:3:0.891461,0.108539,0:0,9,95	0/1:15,9:24:0,1,0:180,0,273	0/1:7,1:8:0.116214,0.883786,0:9,0,190	0/1:2,2:4:1.5e-05,0.999985,0:48,0,63	0/1:2,1:3:0.002058,0.997942,0:27,0,64	0/1:1,1:2:0.002053,0.99787,7.7e-05:27,0,35	0/0:1,0:1:0.67245,0.327499,5e-05:0,3,35	0/1:16,7:23:0,1,0:126,0,283	0/1:28,17:45:0,1,0:251,0,333	0/1:12,15:27:0,1,0:219,0,224	0/0:107,0:107:1,0,0:0,322,459	0/0:8,0:8:0.99621,0.00379,0:0,24,205
chr2	2355993	chr2_2355993_C_T	C	T	.	PASS	AF=0.5;DP=259;NS=13;AN=26;MAF=0.5;AC=13;AC_Het=7;AC_Hom=6;AC_Hemi=0;HWE=1	GT:AD:DP:GP:PL	1/1:0,6:6:0,0.031784,0.968216:147,18,0	0/1:5,3:8:0,1,0:85,0,143	1/1:0,20:20:0,2e-06,0.999998:343,60,0	0/1:5,8:13:0,1,0:201,0,129	0/1:4,1:5:0.002111,0.997889,0:24,0,116	0/0:5,0:5:0.943849,0.056151,0:0,15,162	0/1:3,4:7:0,1,0:101,0,91	1/1:0,2:2:0,0.344369,0.655631:75,6,0	0/1:8,6:14:0,1,0:119,0,163	0/1:26,26:52:0,1,0:299,0,313	0/1:9,9:18:0,1,0:208,0,178	0/0:95,3:98:1,0,0:0,207,396	0/0:10,0:10:0.998144,0.001856,0:0,30,262
chr2	2357399	chr2_2357399_C_T	C	T	.	PASS	AF=0.125;DP=230;NS=12;AN=24;MAF=0.125;AC=3;AC_Het=3;AC_Hom=0;AC_Hemi=0;HWE=1	GT:AD:DP:GP:PL	0/0:1,0:1:0.854937,0.144868,0.000195:0,3,21	0/0:1,0:1:0.855087,0.144893,2e-05:0,3,31	0/1:13,13:26:0,1,0:254,0,245	0/1:3,7:10:0,1,0:182,0,61	0/0:8,0:8:0.998678,0.001322,0:0,24,229	./.:0,0:0:0.731201,0.247804,0.020995:0,0,0	0/1:2,2:4:0,1,0:69,0,61	0/0:1,0:1:0.8551,0.144895,5e-06:0,3,37	0/0:10,0:10:0.999669,0.000331,0:0,30,237	0/0:41,0:41:1,0,0:0,123,387	0/0:11,0:11:0.999835,0.000165,0:0,33,279	0/0:112,0:112:1,0,0:0,337,468	0/0:3,0:3:0.95936,0.04064,0:0,9,104
chr2	2357631	chr2_2357631_G_A	G	A	.	PASS	AF=0.5;DP=269;NS=13;AN=26;MAF=0.5;AC=13;AC_Het=7;AC_Hom=6;AC_Hemi=0;HWE=1	GT:AD:DP:GP:PL	1/1:0,2:2:0,0.343321,0.656679:65,6,0	0/0:5,0:5:0.943602,0.056398,0:0,15,138	1/1:0,15:15:0,6.4e-05,0.999936:339,45,0	0/0:20,0:20:0.999998,2e-06,0:0,60,355	0/1:6,7:13:0,1,0:145,0,164	0/1:4,4:8:0,1,0:112,0,102	0/1:3,1:4:0.001052,0.998948,0:27,0,93	0/1:2,2:4:1e-06,0.999998,1e-06:60,0,57	0/1:9,5:14:0,1,0:133,0,202	0/1:13,20:33:0,1,0:318,0,230	0/1:12,11:23:0,1,0:228,0,220	0/0:118,0:118:1,0,0:0,355,475	1/1:0,10:10:0,0.002038,0.997962:251,30,0
chr2	2357694	chr2_2357694_G_A	G	A	.	PASS	AF=0.115385;DP=260;NS=13;AN=26;MAF=0.115385;AC=3;AC_Het=3;AC_Hom=0;AC_Hemi=0;HWE=1	GT:AD:DP:GP:PL	0/0:4,0:4:0.983363,0.016637,0:0,12,118	0/0:7,0:7:0.99789,0.00211,0:0,21,208	0/0:16,0:16:0.999996,4e-06,0:0,48,330	0/1:5,12:17:0,1,0:203,0,95	0/1:9,2:11:0.00021,0.99979,0:42,0,212	0/0:4,0:4:0.983363,0.016637,0:0,12,108	0/0:8,0:8:0.998944,0.001056,0:0,24,232	0/0:2,0:2:0.936613,0.063387,0:0,6,67	0/0:14,0:14:0.999983,1.7e-05,0:0,42,293	0/0:25,0:25:1,0,0:0,75,385	0/0:12,0:12:0.999934,6.6e-05,0:0,36,284	0/1:59,65:124:0,1,0:366,0,362	0/0:16,0:16:0.999996,4e-06,0:0,48,306
chr2	2359517	chr2_2359517_G_T	G	T	.	PASS	AF=0.136364;DP=145;NS=11;AN=22;MAF=0.136364;AC=3;AC_Het=3;AC_Hom=0;AC_Hemi=0;HWE=1	GT:AD:DP:GP:PL	0/0:10,0:10:0.999588,0.000412,0:0,30,232	0/0:3,0:3:0.949922,0.050078,0:0,9,104	0/0:6,0:6:0.993454,0.006546,0:0,18,179	0/1:13,2:15:0.020794,0.979206,0:20,0,223	0/0:8,0:8:0.998355,0.001645,0:0,24,220	0/1:4,2:6:0.000115,0.999885,0:43,0,98	./.:0,0:0:0.682026,0.287645,0.030329:0,0,0	./.:0,0:0:0.682026,0.287645,0.030329:0,0,0	0/0:20,2:22:0.788494,0.211506,0:0,2,236	0/0:24,2:26:0.983024,0.016976,0:0,14,317	0/1:13,4:17:7e-06,0.999993,0:55,0,177	0/0:26,4:30:0.530281,0.469719,0:3,0,198	0/0:2,0:2:0.90462,0.09538,0:0,6,65
chr2	2362343	chr2_2362343_C_T	C	T	.	PASS	AF=0.125;DP=271;NS=12;AN=24;MAF=0.125;AC=3;AC_Het=3;AC_Hom=0;AC_Hemi=0;HWE=1	GT:AD:DP:GP:PL	0/0:25,0:25:1,0,0:0,75,381	0/0:8,0:8:0.998897,0.001103,0:0,24,225	0/0:17,0:17:0.999998,2e-06,0:0,51,363	0/1:6,9:15:0,1,0:224,0,151	0/1:14,2:16:0.031607,0.968393,0:20,0,270	0/1:4,2:6:5.6e-05,0.999944,0:48,0,126	0/0:7,0:7:0.997796,0.002204,0:0,21,225	./.:0,0:0:0.767654,0.21701,0.015337:0,0,0	0/0:18,0:18:0.999999,1e-06,0:0,54,331	0/0:43,0:43:1,0,0:0,129,422	0/0:19,0:19:0.999999,1e-06,0:0,57,360	0/0:88,0:88:1,0,0:0,265,425	0/0:9,0:9:0.999448,0.000552,0:0,27,244
chr2	2362788	chr2_2362788_G_C	G	C	.	PASS	AF=0.307692;DP=197;NS=13;AN=26;MAF=0.307692;AC=8;AC_Het=8;AC_Hom=0;AC_Hemi=0;HWE=0.244302	GT:AD:DP:GP:PL	0/0:16,1:17:0.98697,0.01303,0:0,18,214	0/1:8,1:9:0.105673,0.894327,0:10,0,163	0/0:8,0:8:0.996637,0.003363,0:0,24,172	0/1:16,2:18:0.037342,0.962658,0:15,0,175	0/1:8,2:10:0.000475,0.999525,0:34,0,152	0/0:5,0:5:0.973713,0.026287,0:0,15,134	0/1:7,1:8:0.105393,0.894607,0:10,0,133	0/1:3,1:4:0.001848,0.998152,0:28,0,87	0/1:9,3:12:0,1,0:64,0,188	0/1:16,4:20:1e-06,0.999999,0:59,0,171	0/1:14,3:17:9.7e-05,0.999903,0:41,0,170	0/0:60,5:65:0.999974,2.6e-05,0:0,45,336	0/0:4,0:4:0.948773,0.051227,0:0,12,122
chr2	2362904	chr2_2362904_C_G	C	G	.	PASS	AF=0.153846;DP=159;NS=13;AN=26;MAF=0.153846;AC=4;AC_Het=4;AC_Hom=0;AC_Hemi=0;HWE=1	GT:AD:DP:GP:PL	0/0:11,1:12:0.625272,0.374728,0:1,0,206	0/0:2,0:2:0.891012,0.108988,0:0,6,64	0/1:7,1:8:0.09447,0.90553,0:13,0,144	0/1:2,1:3:0.003251,0.996748,1e-06:28,0,54	0/0:2,0:2:0.891012,0.108988,0:0,6,71	0/0:1,0:1:0.803347,0.196532,0.000121:0,3,26	0/0:2,0:2:0.891012,0.108988,0:0,6,71	0/0:2,0:2:0.891012,0.108988,0:0,6,66	0/1:13,2:15:0.00555,0.99445,0:26,0,236	0/0:25,2:27:0.990377,0.009623,0:0,17,253	0/0:10,0:10:0.999522,0.000478,0:0,30,206	0/0:73,1:74:1,0,0:0,185,389	0/1:0,1:1:0.000261,0.803232,0.196507:41,3,0
chr2	2365063	chr2_2365063_G_A	G	A	.	PASS	AF=0.125;DP=253;NS=12;AN=24;MAF=0.125;AC=3;AC_Het=3;AC_Hom=0;AC_Hemi=0;HWE=1	GT:AD:DP:GP:PL	0/0:37,0:37:1,0,0:0,111,405	0/1:0,2:2:1e-06,0.738046,0.261952:68,6,0	0/0:19,0:19:0.999999,1e-06,0:0,57,367	0/1:7,5:12:0,1,0:111,0,188	0/1:4,1:5:0.027705,0.972295,0:20,0,118	0/0:1,0:1:0.849285,0.150713,2e-06:0,3,41	0/0:1,0:1:0.849281,0.150712,7e-06:0,3,36	./.:0,0:0:0.721286,0.255999,0.022715:0,0,0	0/0:23,0:23:1,0,0:0,69,386	0/0:52,0:52:1,0,0:0,157,428	0/0:20,0:20:1,0,0:0,60,364	0/0:79,0:79:1,0,0:0,238,424	0/0:2,0:2:0.918503,0.081497,0:0,6,73
chr2	2372846	chr2_2372846_G_A	G	A	.	PASS	AF=0.423077;DP=245;NS=13;AN=26;MAF=0.423077;AC=11;AC_Het=5;AC_Hom=6;AC_Hemi=0;HWE=0.573563	GT:AD:DP:GP:PL	0/0:25,1:26:0.99975,0.00025,0:0,38,357	0/0:7,0:7:0.987066,0.012934,0:0,21,222	1/1:0,10:10:0,0.002323,0.997677:269,30,0	0/1:5,2:7:3e-06,0.999997,0:53,0,149	1/1:0,4:4:0,0.129709,0.870291:120,12,0	0/0:2,0:2:0.70456,0.295439,0:0,6,61	0/1:0,1:1:6.5e-05,0.543836,0.456099:40,3,0	0/0:1,0:1:0.54381,0.456069,0.000121:0,3,35	0/1:13,8:21:0,1,0:189,0,264	0/1:44,31:75:0,1,0:330,0,375	0/1:14,6:20:0,1,0:107,0,277	0/0:67,0:67:1,0,0:0,202,426	1/1:0,3:3:0,0.229635,0.770365:113,9,0
chr2	2373956	chr2_2373956_G_A	G	A	.	PASS	AF=0.307692;DP=196;NS=13;AN=26;MAF=0.307692;AC=8;AC_Het=6;AC_Hom=2;AC_Hemi=0;HWE=1	GT:AD:DP:GP:PL	1/1:0,8:8:0,0.015174,0.984826:224,24,0	0/0:6,0:6:0.984403,0.015597,0:0,18,168	0/1:0,1:1:0.001038,0.662868,0.336093:31,3,0	0/1:13,3:16:3e-06,0.999997,0:55,0,252	0/1:9,2:11:0.000199,0.999801,0:37,0,217	0/1:5,1:6:0.015597,0.984403,0:18,0,153	0/0:5,0:5:0.969286,0.030714,0:0,15,165	0/1:0,1:1:0.000104,0.663488,0.336408:41,3,0	0/0:9,0:9:0.998024,0.001976,0:0,27,218	0/0:30,1:31:0.999999,1e-06,0:0,59,350	0/1:14,2:16:0.000812,0.999188,0:31,0,240	0/0:77,4:81:1,0,0:0,114,344	0/0:4,0:4:0.940401,0.059599,0:0,12,120
chr2	2376400	chr2_2376400_T_C	T	C	.	PASS	AF=0.5;DP=270;NS=13;AN=26;MAF=0.5;AC=13;AC_Het=3;AC_Hom=10;AC_Hemi=0;HWE=0.0892525	GT:AD:DP:GP:PL	0/0:27,0:27:1,0,0:0,81,392	1/1:0,7:7:0,0.016222,0.983778:188,21,0	0/0:19,0:19:0.999996,4e-06,0:0,57,353	1/1:0,9:9:0,0.004105,0.995895:251,27,0	0/1:13,5:18:0,1,0:108,0,264	0/1:3,1:4:0.00067,0.99933,0:29,0,94	1/1:0,3:3:0,0.208761,0.791239:98,9,0	1/1:0,4:4:0,0.116545,0.883455:131,12,0	0/0:20,0:20:0.999998,2e-06,0:0,60,333	0/0:39,0:39:1,0,0:0,117,409	0/0:15,0:15:0.999942,5.8e-05,0:0,45,314	0/1:42,54:96:0,1,0:353,0,317	1/1:0,9:9:0,0.004105,0.995895:206,27,0
chr2	2385464	chr2_2385464_A_T	A	T	.	PASS	AF=0.375;DP=170;NS=12;AN=24;MAF=0.375;AC=9;AC_Het=3;AC_Hom=6;AC_Hemi=0;HWE=0.205277	GT:AD:DP:GP:PL	1/1:0,11:11:0,0.001574,0.998426:231,33,0	./.:0,0:0:0.381313,0.472385,0.146302:0,0,0	1/1:0,6:6:0,0.048025,0.951975:178,18,0	0/0:11,0:11:0.999396,0.000604,0:0,33,281	0/1:5,1:6:0.020133,0.979867,0:16,0,146	0/0:1,0:1:0.617489,0.382481,3e-05:0,3,39	1/1:0,2:2:0,0.446656,0.553344:79,6,0	0/0:8,0:8:0.995184,0.004816,0:0,24,241	0/1:5,2:7:1e-06,0.999999,0:59,0,120	0/1:5,6:11:0,1,0:138,0,132	0/0:4,0:4:0.928139,0.071861,0:0,12,117	0/0:100,1:101:1,0,0:0,266,433	0/0:2,0:2:0.763531,0.236469,0:0,6,76
chr2	2392528	chr2_2392528_T_G	T	G	.	PASS	AF=0.458333;DP=243;NS=12;AN=24;MAF=0.458333;AC=11;AC_Het=5;AC_Hom=6;AC_Hemi=0;HWE=0.59387	GT:AD:DP:GP:PL	./.:0,0:0:0.301213,0.495232,0.203556:0,0,0	1/1:0,2:2:0,0.378192,0.621807:68,6,0	1/1:0,14:14:0,0.000148,0.999852:328,42,0	0/0:20,0:20:0.999998,2e-06,0:0,60,372	0/1:5,3:8:0,1,0:88,0,144	0/0:3,0:3:0.829524,0.170476,0:0,9,108	0/1:1,6:7:0,0.979508,0.020492:153,0,13	0/0:5,0:5:0.951134,0.048866,0:0,15,149	0/1:18,2:20:0.028637,0.971363,0:13,0,285	0/1:26,12:38:0,1,0:203,0,308	0/1:12,6:18:0,1,0:150,0,256	0/0:99,0:99:1,0,0:0,298,455	1/1:0,9:9:0,0.004729,0.995271:250,27,0
chr2	2393432	chr2_2393432_C_T	C	T	.	PASS	AF=0.461538;DP=196;NS=13;AN=26;MAF=0.461538;AC=12;AC_Het=10;AC_Hom=2;AC_Hemi=0;HWE=0.11159	GT:AD:DP:GP:PL	0/0:4,0:4:0.90416,0.09584,0:0,12,109	0/0:3,0:3:0.825083,0.174917,0:0,9,102	1/1:0,5:5:0,0.068639,0.931361:133,15,0	0/1:10,5:15:0,1,0:86,0,229	0/1:6,9:15:0,1,0:198,0,108	0/1:8,3:11:0.000294,0.999706,0:33,0,203	0/1:2,1:3:0.001489,0.998511,0:26,0,66	0/1:1,1:2:0.000745,0.998917,0.000338:29,0,31	0/1:9,9:18:0,1,0:189,0,183	0/1:20,20:40:0,1,0:266,0,254	0/1:11,9:20:0,1,0:157,0,220	0/1:45,9:54:2e-06,0.999998,0:55,0,284	0/1:5,1:6:0.269034,0.730966,0:2,0,125
chr2	2394764	chr2_2394764_G_A	G	A	.	PASS	AF=0.307692;DP=252;NS=13;AN=26;MAF=0.307692;AC=8;AC_Het=2;AC_Hom=6;AC_Hemi=0;HWE=0.0334096	GT:AD:DP:GP:PL	0/0:1,0:1:0.672092,0.327876,3.2e-05:0,3,37	0/1:4,3:7:0,1,0:86,0,123	0/0:20,0:20:0.999999,1e-06,0:0,60,367	1/1:0,29:29:0,0,1:412,87,0	0/1:5,9:14:0,1,0:219,0,125	0/0:4,0:4:0.942526,0.057474,0:0,12,142	0/0:2,0:2:0.80391,0.19609,0:0,6,71	1/1:0,6:6:0,0.060198,0.939802:190,18,0	0/0:23,0:23:1,0,0:0,69,379	0/0:56,0:56:1,0,0:0,169,426	0/0:26,0:26:1,0,0:0,78,399	1/1:0,55:55:0,0,1:400,166,0	0/0:8,0:8:0.996203,0.003797,0:0,24,233
chr2	2395517	chr2_2395517_G_C	G	C	.	PASS	AF=0.115385;DP=255;NS=13;AN=26;MAF=0.115385;AC=3;AC_Het=3;AC_Hom=0;AC_Hemi=0;HWE=1	GT:AD:DP:GP:PL	0/0:4,0:4:0.982988,0.017012,0:0,12,132	0/0:5,0:5:0.991421,0.008579,0:0,15,171	0/0:20,1:21:0.998339,0.001661,0:0,22,337	0/0:20,1:21:0.999581,0.000419,0:0,28,357	0/0:7,0:7:0.997841,0.002159,0:0,21,165	0/0:7,0:7:0.997841,0.002159,0:0,21,200	0/0:2,0:2:0.935254,0.064746,0:0,6,76	0/0:2,0:2:0.935254,0.064746,0:0,6,75	0/0:22,0:22:1,0,0:0,66,346	0/0:58,3:61:1,0,0:0,75,365	0/1:22,3:25:0.001573,0.998427,0:34,0,291	0/1:57,13:70:0,1,0:114,0,311	0/1:1,4:5:0,0.997794,0.002206:117,0,15
chr2	2404506	chr2_2404506_T_C	T	C	.	PASS	AF=0.416667;DP=241;NS=12;AN=24;MAF=0.416667;AC=10;AC_Het=6;AC_Hom=4;AC_Hemi=0;HWE=1	GT:AD:DP:GP:PL	./.:0,0:0:0.288789,0.497204,0.214007:0,0,0	0/0:10,0:10:0.998322,0.001678,0:0,30,265	1/1:0,19:19:0,4e-06,0.999996:352,57,0	0/0:10,0:10:0.998322,0.001678,0:0,30,244	0/1:5,1:6:0.003703,0.996297,0:22,0,149	0/0:1,0:1:0.537376,0.462592,3.2e-05:0,3,41	0/1:1,2:3:0,0.999314,0.000686:71,0,28	0/1:0,1:1:5e-05,0.537362,0.462588:41,3,0	0/1:14,5:19:0,1,0:96,0,270	0/1:33,15:48:0,1,0:240,0,356	0/1:12,7:19:0,1,0:151,0,258	1/1:1,101:102:0,0,1:441,287,0	0/0:3,0:3:0.822906,0.177094,0:0,9,110
chr2	2409360	chr2_2409360_C_A	C	A	.	PASS	AF=0.307692;DP=209;NS=13;AN=26;MAF=0.307692;AC=8;AC_Het=4;AC_Hom=4;AC_Hemi=0;HWE=0.507918	GT:AD:DP:GP:PL	0/0:19,0:19:0.999998,2e-06,0:0,57,325	1/1:0,9:9:0,0.008168,0.991832:209,27,0	0/1:7,6:13:0,1,0:161,0,151	0/0:4,0:4:0.944032,0.055968,0:0,12,128	0/1:9,7:16:0,1,0:153,0,198	0/1:2,4:6:0,0.999988,1.2e-05:110,0,43	0/0:1,0:1:0.678224,0.32168,9.6e-05:0,3,32	0/1:2,4:6:0,0.999999,1e-06:106,0,54	0/0:7,0:7:0.992644,0.007356,0:0,21,189	0/0:31,0:31:1,0,0:0,93,362	0/0:8,0:8:0.996308,0.003692,0:0,24,210	0/0:41,0:41:1,0,0:0,123,352	1/1:0,8:8:0,0.016204,0.983796:186,24,0
chr2	2409780	chr2_2409780_G_A	G	A	.	PASS	AF=0.153846;DP=261;NS=13;AN=26;MAF=0.153846;AC=4;AC_Het=2;AC_Hom=2;AC_Hemi=0;HWE=0.234783	GT:AD:DP:GP:PL	0/0:25,0:25:1,0,0:0,75,346	0/0:6,0:6:0.994767,0.005233,0:0,18,173	0/0:16,0:16:0.999995,5e-06,0:0,48,301	1/1:0,5:5:0,0.270745,0.729255:132,15,0	0/0:15,0:15:0.99999,1e-05,0:0,45,309	0/0:8,0:8:0.998687,0.001313,0:0,24,174	0/1:1,1:2:0.000943,0.998845,0.000212:35,0,26	0/0:5,0:5:0.989589,0.010411,0:0,15,161	0/0:21,0:21:1,0,0:0,63,327	0/0:24,0:24:1,0,0:0,72,330	0/0:26,0:26:1,0,0:0,78,353	0/1:47,52:99:0,1,0:357,0,329	0/0:9,0:9:0.999343,0.000657,0:0,27,220
chr2	2410151	chr2_2410151_G_A	G	A	.	PASS	AF=0.192308;DP=246;NS=13;AN=26;MAF=0.192308;AC=5;AC_Het=1;AC_Hom=4;AC_Hemi=0;HWE=0.026087	GT:AD:DP:GP:PL	1/1:0,24:24:0,0,1:355,72,0	0/0:11,0:11:0.999765,0.000235,0:0,33,270	0/0:6,0:6:0.992538,0.007462,0:0,18,177	0/0:12,0:12:0.999883,0.000117,0:0,36,271	0/0:10,0:10:0.99953,0.00047,0:0,30,246	0/1:3,1:4:0.0104,0.9896,0:23,0,85	0/0:3,0:3:0.943264,0.056736,0:0,9,92	0/0:7,0:7:0.996255,0.003745,0:0,21,203	0/0:15,0:15:0.999985,1.5e-05,0:0,45,305	0/0:35,0:35:1,0,0:0,105,393	0/0:16,0:16:0.999993,7e-06,0:0,48,330	0/0:94,0:94:1,0,0:0,283,441	1/1:0,9:9:0,0.015975,0.984025:204,27,0
chr2	2410817	chr2_2410817_T_G	T	G	.	PASS	AF=0.5;DP=272;NS=13;AN=26;MAF=0.5;AC=13;AC_Het=7;AC_Hom=6;AC_Hemi=0;HWE=1	GT:AD:DP:GP:PL	1/1:0,7:7:0,0.015402,0.984598:201,21,0	0/0:7,0:7:0.984634,0.015366,0:0,21,198	1/1:0,10:10:0,0.001951,0.998049:265,30,0	1/1:0,9:9:0,0.003895,0.996105:240,27,0	0/1:5,3:8:0,1,0:80,0,143	0/1:8,1:9:0.031244,0.968756,0:12,0,195	0/1:3,1:4:0.0008,0.9992,0:28,0,96	0/1:2,2:4:0,0.999999,1e-06:62,0,56	0/1:13,6:19:0,1,0:139,0,262	0/1:33,8:41:0,1,0:119,0,323	0/1:13,4:17:0,1,0:85,0,265	0/0:131,0:131:1,0,0:0,394,484	0/0:6,0:6:0.969733,0.030267,0:0,18,184
chr2	2411933	chr2_2411933_A_G	A	G	.	PASS	AF=0.461538;DP=216;NS=13;AN=26;MAF=0.461538;AC=12;AC_Het=6;AC_Hom=6;AC_Hemi=0;HWE=1	GT:AD:DP:GP:PL	0/1:1,4:5:0,0.993594,0.006406:98,0,18	0/0:6,0:6:0.97547,0.02453,0:0,18,158	0/1:10,9:19:0,1,0:194,0,178	1/1:0,7:7:0,0.019045,0.980955:211,21,0	1/1:0,5:5:0,0.072064,0.927936:164,15,0	0/0:7,0:7:0.987583,0.012417,0:0,21,189	0/1:2,2:4:0,0.999999,1e-06:64,0,58	1/1:0,2:2:0,0.383211,0.616789:76,6,0	0/1:6,5:11:0,1,0:112,0,153	0/1:20,9:29:0,1,0:162,0,290	0/1:8,9:17:0,1,0:159,0,182	0/0:98,0:98:1,0,0:0,295,458	0/0:6,0:6:0.97547,0.02453,0:0,18,187
chr2	2414984	chr2_2414984_A_G	A	G	.	PASS	AF=0.423077;DP=266;NS=13;AN=26;MAF=0.423077;AC=11;AC_Het=9;AC_Hom=2;AC_Hemi=0;HWE=0.275057	GT:AD:DP:GP:PL	0/1:10,2:12:0.002106,0.997894,0:25,0,155	0/1:1,1:2:0.000196,0.999397,0.000407:35,0,30	0/1:10,6:16:0,1,0:147,0,214	0/1:6,3:9:0,1,0:75,0,172	0/1:3,6:9:0,1,0:173,0,76	0/0:2,0:2:0.711563,0.288437,0:0,6,80	0/1:0,1:1:6.8e-05,0.552224,0.447708:40,3,0	0/0:2,0:2:0.711563,0.288437,0:0,6,69	0/1:15,13:28:0,1,0:234,0,277	0/1:31,33:64:0,1,0:337,0,342	0/1:16,14:30:0,1,0:253,0,279	0/0:89,0:89:1,0,0:0,268,453	1/1:0,2:2:0,0.381463,0.618537:78,6,0
chr2	2423029	chr2_2423029_T_G	T	G	.	PASS	AF=0.423077;DP=243;NS=13;AN=26;MAF=0.423077;AC=11;AC_Het=9;AC_Hom=2;AC_Hemi=0;HWE=0.275057	GT:AD:DP:GP:PL	0/0:22,0:22:1,0,0:0,66,351	0/1:4,2:6:7e-06,0.999993,0:50,0,104	0/1:6,1:7:0.010255,0.989745,0:18,0,121	0/1:10,15:25:0,1,0:268,0,197	0/1:11,5:16:0,1,0:120,0,238	0/1:3,2:5:0,1,0:65,0,83	0/1:4,2:6:2e-06,0.999998,0:55,0,106	0/1:2,2:4:0,0.999998,2e-06:70,0,53	0/0:9,0:9:0.996973,0.003027,0:0,27,221	0/0:34,3:37:0.546678,0.453322,0:0,3,313	0/1:18,3:21:6.4e-05,0.999936,0:40,0,306	0/1:61,19:80:0,1,0:189,0,336	1/1:0,5:5:0,0.074414,0.925586:167,15,0
chr2	2423030	chr2_2423030_C_G	C	G	.	PASS	AF=0.192308;DP=244;NS=13;AN=26;MAF=0.192308;AC=5;AC_Het=5;AC_Hom=0;AC_Hemi=0;HWE=1	GT:AD:DP:GP:PL	0/0:22,0:22:1,0,0:0,66,349	0/1:4,1:5:0.021041,0.978959,0:20,0,106	0/1:6,1:7:0.033102,0.966898,0:18,0,118	0/1:21,3:24:0.002824,0.997176,0:29,0,309	0/1:12,5:17:0,1,0:118,0,252	0/0:5,0:5:0.98551,0.01449,0:0,15,164	0/0:7,0:7:0.996338,0.003662,0:0,21,201	0/0:4,0:4:0.971433,0.028567,0:0,12,135	0/0:10,0:10:0.999541,0.000459,0:0,30,251	0/0:34,2:36:0.999908,9.2e-05,0:0,37,347	0/1:18,2:20:0.052938,0.947062,0:16,0,309	0/0:82,0:82:1,0,0:0,247,440	0/0:5,0:5:0.98551,0.01449,0:0,15,168
chr2	2423045	chr2_2423045_T_A	T	A	.	PASS	AF=0.192308;DP=230;NS=13;AN=26;MAF=0.192308;AC=5;AC_Het=5;AC_Hom=0;AC_Hemi=0;HWE=1	GT:AD:DP:GP:PL	0/1:18,2:20:0.372071,0.627929,0:6,0,267	0/0:5,0:5:0.986379,0.013621,0:0,15,132	0/0:6,0:6:0.993143,0.006857,0:0,18,156	0/0:17,0:17:0.999997,3e-06,0:0,51,330	0/1:13,3:16:0.000328,0.999672,0:38,0,259	0/1:3,2:5:2e-06,0.999998,0:60,0,95	0/0:7,0:7:0.99656,0.00344,0:0,21,194	0/0:4,0:4:0.973125,0.026875,0:0,12,136	0/0:10,0:10:0.999569,0.000431,0:0,30,247	0/0:33,2:35:0.999887,0.000113,0:0,36,333	0/1:18,3:21:0.000741,0.999259,0:35,0,300	0/1:20,60:80:0,1,0:327,0,212	0/0:4,0:4:0.973125,0.026875,0:0,12,133
chr2	2443633	chr2_2443633_C_T	C	T	.	PASS	AF=0.5;DP=266;NS=13;AN=26;MAF=0.5;AC=13;AC_Het=9;AC_Hom=4;AC_Hemi=0;HWE=0.30044	GT:AD:DP:GP:PL	0/0:20,0:20:0.999998,2e-06,0:0,60,353	0/1:9,4:13:0,1,0:97,0,215	0/0:12,0:12:0.999521,0.000479,0:0,36,293	0/1:5,6:11:0,1,0:162,0,134	0/1:20,3:23:0.003861,0.996139,0:21,0,309	1/1:0,9:9:0,0.003965,0.996035:244,27,0	0/1:4,1:5:0.003242,0.996758,0:22,0,130	0/1:3,4:7:0,1,0:103,0,81	0/1:7,9:16:0,1,0:187,0,167	0/1:23,11:34:0,1,0:208,0,311	0/1:10,12:22:0,1,0:226,0,181	0/1:36,54:90:0,1,0:375,0,317	1/1:0,4:4:0,0.112999,0.887001:127,12,0
chr2	2446122	chr2_2446122_T_A	T	A	.	PASS	AF=0.333333;DP=233;NS=12;AN=24;MAF=0.333333;AC=8;AC_Het=8;AC_Hom=0;AC_Hemi=0;HWE=0.216045	GT:AD:DP:GP:PL	./.:0,0:0:0.4178,0.457149,0.125051:0,0,0	0/1:3,1:4:0.004601,0.995399,0:23,0,89	0/0:23,0:23:1,0,0:0,69,379	0/1:9,4:13:0,1,0:102,0,172	0/0:10,0:10:0.998933,0.001067,0:0,30,269	0/1:2,2:4:5e-06,0.999995,0:52,0,63	0/0:3,0:3:0.879686,0.120314,0:0,9,88	0/1:0,1:1:0.000149,0.646277,0.353575:39,3,0	0/1:15,12:27:0,1,0:242,0,257	0/1:25,17:42:0,1,0:262,0,329	0/1:14,8:22:0,1,0:166,0,265	0/1:57,21:78:0,1,0:201,0,318	0/0:6,0:6:0.983192,0.016808,0:0,18,180
chr2	2449174	chr2_2449174_G_C	G	C	.	PASS	AF=0.115385;DP=243;NS=13;AN=26;MAF=0.115385;AC=3;AC_Het=1;AC_Hom=2;AC_Hemi=0;HWE=0.12	GT:AD:DP:GP:PL	0/0:30,0:30:1,0,0:0,90,390	1/1:0,8:8:0,0.052321,0.947679:226,24,0	0/0:19,0:19:0.999999,1e-06,0:0,57,364	0/0:9,0:9:0.999448,0.000552,0:0,27,214	0/1:6,4:10:0,1,0:110,0,152	0/0:1,0:1:0.876038,0.123955,7e-06:0,3,34	0/0:4,0:4:0.982621,0.017379,0:0,12,139	0/0:2,0:2:0.933927,0.066073,0:0,6,80	0/0:8,0:8:0.998896,0.001104,0:0,24,242	0/0:31,0:31:1,0,0:0,93,396	0/0:12,0:12:0.999931,6.9e-05,0:0,36,295	0/0:106,0:106:1,0,0:0,319,447	0/0:2,0:2:0.933927,0.066073,0:0,6,75
chr2	2449257	chr2_2449257_T_G	T	G	.	PASS	AF=0.384615;DP=235;NS=13;AN=26;MAF=0.384615;AC=10;AC_Het=6;AC_Hom=4;AC_Hemi=0;HWE=1	GT:AD:DP:GP:PL	0/0:14,0:14:0.99991,9e-05,0:0,42,276	0/0:3,0:3:0.843998,0.156002,0:0,9,91	0/1:8,7:15:0,1,0:176,0,191	1/1:0,12:12:0,0.00066,0.99934:303,36,0	0/1:1,3:4:0,0.997652,0.002348:88,0,22	1/1:0,6:6:0,0.04055,0.95945:173,18,0	0/0:1,0:1:0.574879,0.425042,7.9e-05:0,3,36	0/0:1,0:1:0.574906,0.425062,3.1e-05:0,3,40	0/1:8,2:10:0.000129,0.999871,0:37,0,208	0/1:22,4:26:0,1,0:65,0,311	0/1:17,4:21:0,1,0:71,0,288	0/1:41,75:116:0,1,0:356,0,299	0/0:4,0:4:0.915401,0.084599,0:0,12,117
chr2	2453982	chr2_2453982_A_G	A	G	.	PASS	AF=0.423077;DP=267;NS=13;AN=26;MAF=0.423077;AC=11;AC_Het=5;AC_Hom=6;AC_Hemi=0;HWE=0.573563	GT:AD:DP:GP:PL	0/0:18,0:18:0.999994,6e-06,0:0,54,351	1/1:0,2:2:0,0.377541,0.622459:73,6,0	1/1:0,17:17:0,1.9e-05,0.999981:342,51,0	0/0:11,0:11:0.999196,0.000804,0:0,33,263	0/1:4,6:10:0,1,0:170,0,108	0/1:0,1:1:5.3e-05,0.548111,0.451836:41,3,0	0/0:2,0:2:0.708132,0.291868,0:0,6,72	0/0:1,0:1:0.548124,0.451839,3.7e-05:0,3,40	0/1:4,10:14:0,1,0:223,0,105	0/1:19,28:47:0,1,0:332,0,293	0/1:9,12:21:0,1,0:247,0,204	0/0:118,0:118:1,0,0:0,355,472	1/1:0,5:5:0,0.070472,0.929528:160,15,0
chr2	2455123	chr2_2455123_G_C	G	C	.	PASS	AF=0.230769;DP=272;NS=13;AN=26;MAF=0.230769;AC=6;AC_Het=6;AC_Hom=0;AC_Hemi=0;HWE=1	GT:AD:DP:GP:PL	0/0:37,2:39:0.999958,4.2e-05,0:0,41,354	0/1:2,2:4:1e-06,0.999999,0:64,0,60	0/1:11,3:14:2e-06,0.999998,0:60,0,250	0/1:10,1:11:0.263584,0.736416,0:7,0,236	0/0:11,0:11:0.999721,0.000279,0:0,33,281	0/1:3,1:4:0.052718,0.947282,0:15,0,99	0/0:2,0:2:0.874905,0.125095,0:0,6,75	0/1:3,2:5:1.4e-05,0.999986,0:51,0,96	0/0:19,0:19:0.999999,1e-06,0:0,57,343	0/0:65,0:65:1,0,0:0,196,432	0/0:30,0:30:1,0,0:0,90,401	0/0:58,3:61:1,0,0:0,81,326	0/1:5,1:6:0.027324,0.972676,0:18,0,139
chr2	2455175	chr2_2455175_C_A	C	A	.	PASS	AF=0.409091;DP=221;NS=11;AN=22;MAF=0.409091;AC=9;AC_Het=5;AC_Hom=4;AC_Hemi=0;HWE=1	GT:AD:DP:GP:PL	1/1:0,26:26:0,0,1:381,78,0	0/1:0,1:1:0.022944,0.554016,0.423039:15,3,0	./.:0,0:0:0.321521,0.491014,0.187464:0,0,0	0/0:11,0:11:0.999255,0.000745,0:0,33,259	0/1:7,7:14:0,1,0:163,0,162	1/1:0,2:2:0,0.395697,0.604303:78,6,0	./.:0,0:0:0.321521,0.491014,0.187464:0,0,0	0/0:1,0:1:0.566971,0.432924,0.000105:0,3,35	0/1:7,5:12:0,1,0:119,0,183	0/1:37,28:65:0,1,0:334,0,327	0/1:12,9:21:0,1,0:205,0,207	0/0:52,0:52:1,0,0:0,157,427	0/0:4,0:4:0.912872,0.087128,0:0,12,114
chr2	2455216	chr2_2455216_G_A	G	A	.	PASS	AF=0.115385;DP=187;NS=13;AN=26;MAF=0.115385;AC=3;AC_Het=3;AC_Hom=0;AC_Hemi=0;HWE=1	GT:AD:DP:GP:PL	0/0:28,0:28:1,0,0:0,84,377	0/0:3,0:3:0.961086,0.038914,0:0,9,86	0/1:11,3:14:3.3e-05,0.999967,0:50,0,197	0/0:7,1:8:0.922196,0.077804,0:0,6,198	0/0:6,0:6:0.994964,0.005036,0:0,18,175	0/0:2,0:2:0.925087,0.074913,0:0,6,76	0/0:1,0:1:0.860537,0.139373,9e-05:0,3,24	0/0:1,0:1:0.860553,0.139376,7.1e-05:0,3,25	0/0:12,1:13:0.888677,0.111323,0:0,4,203	0/0:42,3:45:0.999996,4e-06,0:0,49,314	0/1:13,3:16:0.001662,0.998338,0:33,0,254	0/1:38,9:47:0.000203,0.999797,0:42,0,298	0/0:3,0:3:0.961086,0.038914,0:0,9,109
chr2	2455219	chr2_2455219_A_C	A	C	.	PASS	AF=0.291667;DP=198;NS=12;AN=24;MAF=0.291667;AC=7;AC_Het=5;AC_Hom=2;AC_Hemi=0;HWE=1	GT:AD:DP:GP:PL	0/0:4,0:4:0.949736,0.050264,0:0,12,133	./.:0,0:0:0.493558,0.417958,0.088484:0,0,0	0/0:21,0:21:1,0,0:0,63,371	0/1:8,3:11:1e-06,0.999999,0:62,0,204	0/1:6,2:8:0.000165,0.999835,0:39,0,159	0/0:2,0:2:0.825285,0.174715,0:0,6,76	0/0:2,0:2:0.825285,0.174715,0:0,6,64	0/0:2,0:2:0.825285,0.174715,0:0,6,73	0/1:17,2:19:0.103229,0.896771,0:10,0,295	0/1:51,12:63:0,1,0:117,0,329	0/0:15,1:16:0.960657,0.039343,0:0,13,291	0/1:21,26:47:0,1,0:283,0,234	1/1:0,3:3:0,0.371237,0.628763:103,9,0
chr2	2456603	chr2_2456603_G_A	G	A	.	PASS	AF=0.423077;DP=294;NS=13;AN=26;MAF=0.423077;AC=11;AC_Het=5;AC_Hom=6;AC_Hemi=0;HWE=0.573563	GT:AD:DP:GP:PL	0/0:2,0:2:0.732568,0.267195,0.000237:0,6,32	0/0:14,0:14:0.999911,8.9e-05,0:0,42,324	0/0:13,0:13:0.999822,0.000178,0:0,39,292	0/1:14,8:22:0,1,0:163,0,272	1/1:0,5:5:0,0.078912,0.921088:156,15,0	0/0:9,0:9:0.997159,0.002841,0:0,27,222	1/1:0,4:4:0,0.146282,0.853718:134,12,0	0/1:4,2:6:9e-06,0.999991,0:49,0,125	0/1:9,12:21:0,1,0:246,0,205	0/1:23,23:46:0,1,0:303,0,320	0/1:9,9:18:0,1,0:213,0,202	0/0:105,0:105:1,0,0:0,316,451	1/1:0,5:5:0,0.078912,0.921088:168,15,0
chr2	2456863	chr2_2456863_T_G	T	G	.	PASS	AF=0.346154;DP=173;NS=13;AN=26;MAF=0.346154;AC=9;AC_Het=9;AC_Hom=0;AC_Hemi=0;HWE=0.209153	GT:AD:DP:GP:PL	0/0:18,0:18:0.999996,4e-06,0:0,54,317	0/1:6,1:7:0.033866,0.966134,0:14,0,162	0/1:9,5:14:0,1,0:106,0,195	0/1:7,1:8:0.09027,0.90973,0:9,0,172	0/1:1,5:6:0,0.996332,0.003668:134,0,19	0/1:2,1:3:0.097611,0.902388,0:9,0,57	0/0:1,0:1:0.634159,0.365808,3.3e-05:0,3,38	0/0:1,0:1:0.634138,0.365795,6.7e-05:0,3,35	0/0:13,0:13:0.999859,0.000141,0:0,39,281	0/1:22,4:26:2.1e-05,0.999979,0:46,0,288	0/1:11,2:13:0.000282,0.999718,0:35,0,228	0/1:24,27:51:0,1,0:314,0,266	0/1:2,1:3:0.002187,0.997813,0:26,0,66
chr2	2460732	chr2_2460732_T_G	T	G	.	PASS	AF=0.416667;DP=247;NS=12;AN=24;MAF=0.416667;AC=10;AC_Het=4;AC_Hom=6;AC_Hemi=0;HWE=0.289272	GT:AD:DP:GP:PL	./.:0,0:0:0.381641,0.47226,0.146099:0,0,0	1/1:0,2:2:0,0.446934,0.553066:67,6,0	0/0:13,0:13:0.999849,0.000151,0:0,39,298	0/1:5,4:9:0,1,0:115,0,137	0/0:4,0:4:0.928214,0.071786,0:0,12,100	0/1:2,3:5:0,0.999999,1e-06:97,0,55	0/1:3,1:4:0.001291,0.998709,0:28,0,88	1/1:0,2:2:0,0.446934,0.553066:70,6,0	0/0:9,0:9:0.997589,0.002411,0:0,27,234	0/0:32,0:32:1,0,0:0,96,373	0/0:11,0:11:0.999396,0.000604,0:0,33,227	0/1:64,46:110:0,1,0:339,0,371	1/1:0,9:9:0,0.006273,0.993727:250,27,0
chr2	2462096	chr2_2462096_G_A	G	A	.	PASS	AF=0.5;DP=255;NS=12;AN=24;MAF=0.5;AC=12;AC_Het=8;AC_Hom=4;AC_Hemi=0;HWE=0.562629	GT:AD:DP:GP:PL	./.:0,0:0:0.251543,0.499995,0.248461:0,0,0	0/1:2,2:4:0,0.999999,1e-06:66,0,56	0/0:16,0:16:0.99997,3e-05,0:0,48,342	0/1:16,4:20:0,1,0:76,0,268	0/1:5,3:8:0,1,0:83,0,145	0/1:3,3:6:0,1,0:76,0,87	0/0:1,0:1:0.501465,0.498379,0.000157:0,3,35	1/1:0,2:2:0,0.334701,0.665299:66,6,0	0/1:13,5:18:0,1,0:124,0,251	0/1:20,30:50:0,1,0:344,0,266	0/1:11,9:20:0,1,0:200,0,229	0/1:52,55:107:0,1,0:348,0,357	1/1:0,3:3:0,0.200984,0.799016:103,9,0
chr2	2464636	chr2_2464636_G_A	G	A	.	PASS	AF=0.363636;DP=41;NS=11;AN=22;MAF=0.363636;AC=8;AC_Het=6;AC_Hom=2;AC_Hemi=0;HWE=1	GT:AD:DP:GP:PL	0/0:2,0:2:0.704214,0.295786,0:0,6,64	0/1:1,4:5:0,0.998311,0.001689:93,0,24	0/1:1,4:5:0,0.94959,0.05041:71,0,9	0/0:1,0:1:0.54341,0.456493,9.6e-05:0,3,36	0/1:0,1:1:0.000257,0.543318,0.456424:34,3,0	./.:0,0:0:0.295349,0.496222,0.208428:0,0,0	0/1:0,1:1:0.002042,0.542349,0.45561:25,3,0	0/0:1,0:1:0.543446,0.456523,3e-05:0,3,41	1/1:0,4:4:0,0.129522,0.870478:102,12,0	0/1:1,4:5:0,0.997326,0.002674:82,0,22	0/1:1,1:2:0.000752,0.998718,0.000531:29,0,29	0/0:14,0:14:0.999897,0.000103,0:0,42,223	./.:0,0:0:0.295349,0.496222,0.208428:0,0,0
chr2	2464678	chr2_2464678_A_C	A	C	.	PASS	AF=0.375;DP=115;NS=12;AN=24;MAF=0.375;AC=9;AC_Het=9;AC_Hom=0;AC_Hemi=0;HWE=0.0922062	GT:AD:DP:GP:PL	0/0:10,0:10:0.998688,0.001312,0:0,30,211	0/1:7,2:9:9.1e-05,0.999909,0:39,0,171	0/0:9,0:9:0.99738,0.00262,0:0,27,225	0/1:4,3:7:0,1,0:83,0,101	0/1:4,1:5:0.004723,0.995277,0:22,0,111	./.:0,0:0:0.357475,0.480834,0.161691:0,0,0	0/1:2,1:3:0.001877,0.998123,0:26,0,59	0/1:0,1:1:0.000281,0.597722,0.401997:35,3,0	0/1:3,7:10:0,1,0:160,0,61	0/1:11,9:20:0,1,0:150,0,217	0/1:5,2:7:9e-06,0.999991,0:49,0,146	0/1:19,13:32:0,1,0:244,0,260	0/0:2,0:2:0.748354,0.251646,0:0,6,72
chr2	2484823	chr2_2484823_G_A	G	A	.	PASS	AF=0.25;DP=120;NS=12;AN=24;MAF=0.25;AC=6;AC_Het=0;AC_Hom=6;AC_Hemi=0;HWE=0.00163452	GT:AD:DP:GP:PL	1/1:0,7:7:0,0.041782,0.958218:162,21,0	0/0:3,0:3:0.917786,0.082214,0:0,9,88	0/0:12,0:12:0.999825,0.000175,0:0,36,252	0/0:7,0:7:0.994433,0.005567,0:0,21,196	0/0:3,0:3:0.917786,0.082214,0:0,9,81	./.:0,0:0:0.541994,0.388417,0.069589:0,0,0	0/0:2,0:2:0.848063,0.151937,0:0,6,74	0/0:1,0:1:0.736199,0.263794,8e-06:0,3,41	0/0:8,0:8:0.997209,0.002791,0:0,24,195	0/0:18,0:18:0.999997,3e-06,0:0,54,329	0/0:4,0:4:0.957131,0.042869,0:0,12,127	1/1:0,51:51:0,0,1:415,154,0	1/1:0,4:4:0,0.25862,0.74138:99,12,0
chr2	2485716	chr2_2485716_A_G	A	G	.	PASS	AF=0.363636;DP=137;NS=11;AN=22;MAF=0.363636;AC=8;AC_Het=4;AC_Hom=4;AC_Hemi=0;HWE=0.537668	GT:AD:DP:GP:PL	0/1:1,3:4:0,0.99776,0.00224:65,0,21	0/1:2,6:8:0,0.999997,3e-06:151,0,50	1/1:0,7:7:0,0.027125,0.972875:173,21,0	0/1:5,4:9:0,1,0:100,0,136	1/1:0,5:5:0,0.100337,0.899663:136,15,0	0/0:5,0:5:0.966163,0.033837,0:0,15,154	./.:0,0:0:0.410717,0.46031,0.128973:0,0,0	./.:0,0:0:0.410717,0.46031,0.128973:0,0,0	0/0:10,0:10:0.998907,0.001093,0:0,30,249	0/0:26,0:26:1,0,0:0,78,382	0/0:14,0:14:0.999932,6.8e-05,0:0,42,288	0/0:42,1:43:1,0,0:0,91,353	0/1:5,1:6:0.008966,0.991034,0:20,0,143
chr2	2488478	chr2_2488478_T_C	T	C	.	PASS	AF=0.208333;DP=156;NS=12;AN=24;MAF=0.208333;AC=5;AC_Het=5;AC_Hom=0;AC_Hemi=0;HWE=1	GT:AD:DP:GP:PL	0/1:2,6:8:0,0.999296,0.000704:71,0,23	0/1:0,1:1:0.027148,0.760076,0.212776:20,3,0	0/0:11,0:11:0.999727,0.000273,0:0,33,192	0/0:7,0:7:0.995645,0.004355,0:0,21,195	0/1:5,1:6:0.263974,0.736026,0:7,0,99	./.:0,0:0:0.610411,0.341754,0.047835:0,0,0	0/1:1,1:2:0.007059,0.988562,0.004379:24,0,15	0/0:2,0:2:0.877219,0.122781,0:0,6,55	0/0:13,1:14:0.920767,0.079233,0:0,8,207	0/0:41,0:41:1,0,0:0,123,392	0/0:19,0:19:0.999999,1e-06,0:0,57,285	0/1:25,17:42:0,1,0:109,0,267	0/0:2,0:2:0.877218,0.122781,1e-06:0,6,51
chr2	2488537	chr2_2488537_G_A	G	A	.	PASS	AF=0.192308;DP=154;NS=13;AN=26;MAF=0.192308;AC=5;AC_Het=5;AC_Hom=0;AC_Hemi=0;HWE=1	GT:AD:DP:GP:PL	0/1:7,1:8:0.112639,0.887361,0:12,0,138	0/1:2,1:3:0.07306,0.926939,0:14,0,54	0/0:16,0:16:0.999992,8e-06,0:0,48,281	0/1:8,2:10:0.001271,0.998729,0:32,0,180	0/0:9,0:9:0.999012,0.000988,0:0,27,184	0/0:1,0:1:0.798003,0.201957,4.1e-05:0,3,31	0/1:1,2:3:5e-05,0.992036,0.007914:46,0,12	0/0:1,0:1:0.797954,0.201944,0.000102:0,3,27	0/1:12,2:14:0.201469,0.798531,0:9,0,216	0/0:30,1:31:1,0,0:0,66,354	0/0:15,0:15:0.999985,1.5e-05,0:0,45,286	0/0:35,4:39:0.804146,0.195854,0:0,3,271	0/0:4,0:4:0.969336,0.030664,0:0,12,108
chr2	2488755	chr2_2488755_A_C	A	C	.	PASS	AF=0.291667;DP=67;NS=12;AN=24;MAF=0.291667;AC=7;AC_Het=5;AC_Hom=2;AC_Hemi=0;HWE=1	GT:AD:DP:GP:PL	1/1:0,5:5:0,0.106897,0.893103:102,15,0	0/1:0,1:1:0.001581,0.655923,0.342495:29,3,0	0/0:7,0:7:0.991908,0.008092,0:0,21,136	0/0:5,0:5:0.968398,0.031602,0:0,15,122	0/1:0,1:1:0.004984,0.653688,0.341328:24,3,0	./.:0,0:0:0.431602,0.450725,0.117674:0,0,0	0/1:0,1:1:0.001257,0.656136,0.342607:30,3,0	0/0:1,0:1:0.656731,0.342911,0.000357:0,3,27	0/1:8,2:10:0.027741,0.972259,0:15,0,128	0/0:10,0:10:0.998981,0.001019,0:0,30,205	0/0:12,0:12:0.999745,0.000255,0:0,36,243	0/0:11,0:11:0.99949,0.00051,0:0,33,203	0/1:1,1:2:0.036694,0.962802,0.000504:14,0,27
chr2	2491337	chr2_2491337_C_T	C	T	.	PASS	AF=0.136364;DP=138;NS=11;AN=22;MAF=0.136364;AC=3;AC_Het=3;AC_Hom=0;AC_Hemi=0;HWE=1	GT:AD:DP:GP:PL	0/0:11,1:12:0.504296,0.495704,0:4,0,132	0/0:4,0:4:0.975466,0.024534,0:0,12,102	0/1:4,4:8:0,1,0:93,0,74	./.:0,0:0:0.69304,0.2789,0.028059:0,0,0	0/1:1,1:2:0.001978,0.997223,0.0008:31,0,21	0/0:2,0:2:0.90859,0.091409,0:0,6,59	0/0:3,0:3:0.952107,0.047893,0:0,9,86	./.:0,0:0:0.69304,0.2789,0.028059:0,0,0	0/0:9,0:9:0.999215,0.000785,0:0,27,235	0/0:18,1:19:0.998464,0.001536,0:0,24,311	0/1:12,3:15:6.5e-05,0.999935,0:46,0,245	0/0:54,6:60:0.999934,6.6e-05,0:0,38,345	0/0:4,0:4:0.975466,0.024534,0:0,12,100
chr2	2491401	chr2_2491401_T_C	T	C	.	PASS	AF=0.458333;DP=142;NS=12;AN=24;MAF=0.458333;AC=11;AC_Het=3;AC_Hom=8;AC_Hemi=0;HWE=0.103129	GT:AD:DP:GP:PL	0/1:5,3:8:0,1,0:66,0,65	1/1:0,6:6:0,0.031946,0.968054:145,18,0	1/1:0,4:4:0,0.11661,0.88339:99,12,0	0/0:1,0:1:0.512888,0.485657,0.001454:0,3,25	0/0:1,0:1:0.511763,0.484592,0.003645:0,3,21	1/1:0,6:6:0,0.031946,0.968054:158,18,0	0/0:1,0:1:0.513561,0.486294,0.000146:0,3,35	./.:0,0:0:0.263819,0.499628,0.236553:0,0,0	0/0:11,0:11:0.999076,0.000924,0:0,33,253	0/0:26,0:26:1,0,0:0,78,361	0/1:11,1:12:0.405754,0.594246,0:0,1,237	0/1:48,14:62:0,1,0:88,0,339	1/1:0,3:3:0,0.208866,0.791134:82,9,0
chr2	2500212	chr2_2500212_T_G	T	G	.	PASS	AF=0.25;DP=158;NS=12;AN=24;MAF=0.25;AC=6;AC_Het=6;AC_Hom=0;AC_Hemi=0;HWE=0.529258	GT:AD:DP:GP:PL	0/0:17,0:17:0.999994,6e-06,0:0,51,264	0/1:3,1:4:0.114257,0.885743,0:10,0,83	0/1:1,2:3:0.000256,0.990118,0.009625:37,0,13	0/1:1,1:2:0.031428,0.968422,0.00015:16,0,31	0/0:1,0:1:0.719879,0.279039,0.001082:0,3,20	0/1:1,1:2:0.031247,0.962847,0.005906:16,0,15	0/1:0,2:2:0.000362,0.563094,0.436544:39,6,0	./.:0,0:0:0.519346,0.402621,0.078033:0,0,0	0/0:10,0:10:0.999244,0.000756,0:0,30,204	0/0:28,3:31:0.992781,0.007219,0:0,20,316	0/0:4,0:4:0.953788,0.046212,0:0,12,141	0/1:67,13:80:0.068152,0.931848,0:12,0,306	0/0:2,0:2:0.83765,0.162343,6e-06:0,6,43
chr2	2509187	chr2_2509187_C_A	C	A	.	PASS	AF=0.230769;DP=183;NS=13;AN=26;MAF=0.230769;AC=6;AC_Het=2;AC_Hom=4;AC_Hemi=0;HWE=0.0757764	GT:AD:DP:GP:PL	1/1:0,7:7:0,0.052009,0.947991:160,21,0	0/0:5,0:5:0.982513,0.017487,0:0,15,155	0/0:8,0:8:0.99778,0.00222,0:0,24,163	0/0:11,0:11:0.999722,0.000278,0:0,33,213	0/0:7,0:7:0.99557,0.00443,0:0,21,156	0/1:2,4:6:0,0.999999,1e-06:98,0,50	1/1:0,3:3:3e-06,0.467467,0.53253:63,9,0	0/1:0,1:1:0.000217,0.778168,0.221615:41,3,0	0/0:8,0:8:0.99778,0.00222,0:0,24,210	0/0:27,0:27:1,0,0:0,81,371	0/0:11,0:11:0.999722,0.000278,0:0,33,245	0/0:84,1:85:1,0,0:0,229,429	0/0:4,0:4:0.965626,0.034374,0:0,12,131
chr2	2511612	chr2_2511612_G_A	G	A	.	PASS	AF=0.458333;DP=151;NS=12;AN=24;MAF=0.458333;AC=11;AC_Het=3;AC_Hom=8;AC_Hemi=0;HWE=0.103129	GT:AD:DP:GP:PL	1/1:0,2:2:1e-05,0.356924,0.643066:49,6,0	0/0:3,0:3:0.816192,0.183808,0:0,9,78	./.:0,0:0:0.276767,0.498639,0.224594:0,0,0	1/1:0,2:2:3e-06,0.356926,0.64307:54,6,0	1/1:0,2:2:1.3e-05,0.356923,0.643064:48,6,0	1/1:0,4:4:0,0.121849,0.878151:105,12,0	0/0:1,0:1:0.526071,0.473895,3.4e-05:0,3,41	0/1:0,1:1:0.022721,0.514131,0.463148:14,3,0	0/0:11,0:11:0.999121,0.000879,0:0,33,249	0/0:29,0:29:1,0,0:0,87,386	0/0:12,0:12:0.99956,0.00044,0:0,36,278	0/1:54,29:83:0,1,0:237,0,354	0/1:0,1:1:0.004617,0.523655,0.471728:21,3,0
chr2	2513383	chr2_2513383_C_A	C	A	.	PASS	AF=0.25;DP=97;NS=12;AN=24;MAF=0.25;AC=6;AC_Het=4;AC_Hom=2;AC_Hemi=0;HWE=1	GT:AD:DP:GP:PL	0/0:5,0:5:0.978554,0.021446,0:0,15,137	0/0:6,0:6:0.989161,0.010839,0:0,18,180	0/1:1,4:5:0,0.999439,0.000561:101,0,25	0/1:3,1:4:0.151873,0.848127,0:9,0,68	0/0:1,0:1:0.740368,0.259624,7e-06:0,3,41	0/1:4,1:5:0.014215,0.985785,0:20,0,100	1/1:0,4:4:0,0.262779,0.737221:129,12,0	0/0:1,0:1:0.740357,0.25962,2.3e-05:0,3,36	0/0:7,0:7:0.994551,0.005449,0:0,21,160	0/1:12,2:14:0.045396,0.954604,0:15,0,218	0/0:6,0:6:0.989161,0.010839,0:0,18,148	0/0:31,7:38:0.863095,0.136905,0:0,6,262	./.:0,0:0:0.548151,0.384442,0.067407:0,0,0
chr2	2522896	chr2_2522896_A_G	A	G	.	PASS	AF=0.346154;DP=244;NS=13;AN=26;MAF=0.346154;AC=9;AC_Het=7;AC_Hom=2;AC_Hemi=0;HWE=1	GT:AD:DP:GP:PL	1/1:0,3:3:1e-06,0.329459,0.67054:63,9,0	0/0:6,0:6:0.98435,0.01565,0:0,18,165	0/1:2,17:19:0,0.995782,0.004218:279,0,18	0/1:2,5:7:0,0.999997,3e-06:107,0,50	0/1:4,2:6:4.7e-05,0.999953,0:43,0,114	0/1:4,4:8:0,1,0:103,0,88	0/1:4,4:8:0,1,0:123,0,99	0/0:3,0:3:0.887156,0.112844,0:0,9,100	0/1:3,1:4:0.024258,0.975742,0:16,0,102	0/0:25,1:26:0.999997,3e-06,0:0,55,366	0/0:16,1:17:0.998708,0.001292,0:0,29,311	0/0:128,2:130:1,0,0:0,346,471	0/1:6,1:7:0.012419,0.987581,0:19,0,170
chr2	2524935	chr2_2524935_T_C	T	C	.	PASS	AF=0.5;DP=254;NS=13;AN=26;MAF=0.5;AC=13;AC_Het=3;AC_Hom=10;AC_Hemi=0;HWE=0.0892525	GT:AD:DP:GP:PL	0/0:4,0:4:0.889687,0.110313,0:0,12,112	1/1:0,11:11:0,0.000983,0.999017:279,33,0	0/0:12,0:12:0.999516,0.000484,0:0,36,288	1/1:0,15:15:0,6.2e-05,0.999938:342,45,0	1/1:0,4:4:0,0.111907,0.888093:137,12,0	0/1:6,7:13:0,1,0:180,0,162	0/1:1,3:4:0,0.999207,0.000793:88,0,28	1/1:0,5:5:0,0.05927,0.94073:152,15,0	0/0:11,0:11:0.999032,0.000968,0:0,33,283	0/0:32,0:32:1,0,0:0,96,426	0/0:8,0:8:0.99231,0.00769,0:0,24,202	0/1:61,62:123:0,1,0:351,0,363	1/1:0,12:12:0,0.000492,0.999508:302,36,0
chr2	2525940	chr2_2525940_A_G	A	G	.	PASS	AF=0.230769;DP=231;NS=13;AN=26;MAF=0.230769;AC=6;AC_Het=2;AC_Hom=4;AC_Hemi=0;HWE=0.0757764	GT:AD:DP:GP:PL	0/0:11,0:11:0.999726,0.000274,0:0,33,255	0/0:7,0:7:0.995633,0.004367,0:0,21,211	1/1:0,25:25:0,0,1:390,75,0	0/0:10,0:10:0.999452,0.000548,0:0,30,253	0/0:6,0:6:0.991304,0.008696,0:0,18,157	1/1:0,3:3:0,0.471053,0.528947:111,9,0	0/0:2,0:2:0.876918,0.123082,0:0,6,72	0/1:0,1:1:0.001392,0.779723,0.218885:33,3,0	0/0:16,0:16:0.999991,9e-06,0:0,48,315	0/0:29,0:29:1,0,0:0,87,394	0/0:13,0:13:0.999931,6.9e-05,0:0,39,256	0/0:101,0:101:1,0,0:0,304,451	0/1:5,1:6:0.184553,0.815447,0:9,0,141
chr2	2527984	chr2_2527984_G_A	G	A	.	PASS	AF=0.153846;DP=228;NS=13;AN=26;MAF=0.153846;AC=4;AC_Het=4;AC_Hom=0;AC_Hemi=0;HWE=1	GT:AD:DP:GP:PL	0/0:5,0:5:0.986819,0.013181,0:0,15,129	0/0:4,0:4:0.97398,0.02602,0:0,12,118	0/0:6,0:6:0.993366,0.006634,0:0,18,142	0/1:6,5:11:0,1,0:112,0,150	0/0:3,0:3:0.94928,0.05072,0:0,9,101	0/1:2,3:5:0,0.999999,1e-06:83,0,53	0/1:0,1:1:0.000485,0.823508,0.176007:39,3,0	0/1:0,2:2:1e-06,0.700545,0.299454:70,6,0	0/0:11,0:11:0.999791,0.000209,0:0,33,247	0/0:26,0:26:1,0,0:0,78,354	0/0:20,0:20:1,0,0:0,60,335	0/0:128,0:128:1,0,0:0,385,468	0/0:6,0:6:0.993366,0.006634,0:0,18,187
chr2	2528086	chr2_2528086_C_T	C	T	.	PASS	AF=0.333333;DP=225;NS=12;AN=24;MAF=0.333333;AC=8;AC_Het=6;AC_Hom=2;AC_Hemi=0;HWE=1	GT:AD:DP:GP:PL	0/1:2,1:3:0.014537,0.98543,3.4e-05:18,0,39	0/1:3,1:4:0.001175,0.998825,0:29,0,94	1/1:0,15:15:0,0.000113,0.999887:293,45,0	0/1:7,2:9:3.8e-05,0.999962,0:44,0,172	0/0:2,0:2:0.787417,0.212583,0:0,6,66	0/1:2,6:8:0,1,0:141,0,58	0/0:1,0:1:0.649354,0.350622,2.4e-05:0,3,39	./.:0,0:0:0.421678,0.455379,0.122943:0,0,0	0/1:9,1:10:0.070024,0.929976,0:11,0,209	0/0:26,1:27:0.999899,0.000101,0:0,40,347	0/1:11,1:12:0.274893,0.725107,0:4,0,245	0/0:132,0:132:1,0,0:0,397,480	0/0:2,0:2:0.787417,0.212583,0:0,6,76
chr2	2528762	chr2_2528762_C_G	C	G	.	PASS	AF=0.5;DP=174;NS=11;AN=22;MAF=0.5;AC=11;AC_Het=5;AC_Hom=6;AC_Hemi=0;HWE=1	GT:AD:DP:GP:PL	1/1:0,16:16:0,3.3e-05,0.999967:284,48,0	0/1:4,1:5:0.004348,0.995652,0:21,0,113	1/1:0,2:2:0,0.352127,0.647873:66,6,0	0/1:5,6:11:0,1,0:155,0,97	0/1:1,5:6:0,0.985478,0.014522:105,0,15	0/1:1,1:2:0.000172,0.998669,0.001159:35,0,26	./.:0,0:0:0.271288,0.49913,0.229581:0,0,0	./.:0,0:0:0.271288,0.49913,0.229581:0,0,0	0/0:10,0:10:0.998207,0.001793,0:0,30,226	0/0:27,0:27:1,0,0:0,81,353	0/0:15,0:15:0.999944,5.6e-05,0:0,45,301	0/1:61,15:76:0,1,0:127,0,323	1/1:0,4:4:0,0.119622,0.880378:140,12,0
chr2	2533358	chr2_2533358_A_G	A	G	.	PASS	AF=0.409091;DP=113;NS=11;AN=22;MAF=0.409091;AC=9;AC_Het=3;AC_Hom=6;AC_Hemi=0;HWE=0.214507	GT:AD:DP:GP:PL	1/1:0,2:2:5e-06,0.45607,0.543925:55,6,0	0/1:5,3:8:0,1,0:63,0,117	0/0:3,0:3:0.870267,0.129733,0:0,9,94	0/1:4,1:5:0.002676,0.997324,0:25,0,93	1/1:0,3:3:3e-06,0.295395,0.704602:58,9,0	0/1:1,1:2:0.001059,0.998822,0.000119:29,0,34	1/1:0,3:3:0,0.295396,0.704604:104,9,0	./.:0,0:0:0.392435,0.468023,0.139543:0,0,0	0/0:3,0:3:0.870267,0.129733,0:0,9,83	0/0:25,0:25:1,0,0:0,75,388	0/0:7,0:7:0.990769,0.009231,0:0,21,207	0/0:52,0:52:1,0,0:0,157,419	./.:0,0:0:0.392435,0.468023,0.139543:0,0,0
chr2	2533996	chr2_2533996_G_A	G	A	.	PASS	AF=0.375;DP=191;NS=12;AN=24;MAF=0.375;AC=9;AC_Het=3;AC_Hom=6;AC_Hemi=0;HWE=0.205277	GT:AD:DP:GP:PL	0/0:8,0:8:0.994946,0.005054,0:0,24,207	0/0:2,0:2:0.754636,0.245364,0:0,6,78	0/0:8,0:8:0.994946,0.005054,0:0,24,211	0/1:11,2:13:0.018714,0.981286,0:16,0,242	./.:0,0:0:0.367178,0.477548,0.155274:0,0,0	1/1:0,11:11:0,0.001499,0.998501:247,33,0	0/1:0,1:1:0.000295,0.605772,0.393934:35,3,0	1/1:0,4:4:0,0.161224,0.838776:133,12,0	0/0:14,0:14:0.999921,7.9e-05,0:0,42,290	0/0:19,0:19:0.999998,2e-06,0:0,57,347	0/0:10,0:10:0.998732,0.001268,0:0,30,253	0/1:54,39:93:0,1,0:323,0,375	1/1:0,8:8:0,0.01187,0.98813:230,24,0
chr2	2534490	chr2_2534490_G_A	G	A	.	PASS	AF=0.423077;DP=228;NS=13;AN=26;MAF=0.423077;AC=11;AC_Het=5;AC_Hom=6;AC_Hemi=0;HWE=0.573563	GT:AD:DP:GP:PL	0/1:8,12:20:0,1,0:263,0,138	0/1:4,2:6:3e-06,0.999997,0:53,0,102	1/1:0,5:5:0,0.083933,0.916067:166,15,0	1/1:0,10:10:0,0.002855,0.997145:259,30,0	1/1:0,2:2:0,0.422968,0.577032:74,6,0	0/1:1,3:4:0,0.958927,0.041073:93,0,9	0/1:1,3:4:0,0.998913,0.001087:87,0,25	0/1:1,1:2:0.000293,0.999276,0.000431:34,0,29	0/0:14,0:14:0.999917,8.3e-05,0:0,42,308	0/0:19,0:19:0.999997,3e-06,0:0,57,302	0/0:8,0:8:0.9947,0.0053,0:0,24,235	0/0:126,0:126:1,0,0:0,379,479	0/0:8,0:8:0.9947,0.0053,0:0,24,218
chr2	2534493	chr2_2534493_C_T	C	T	.	PASS	AF=0.269231;DP=227;NS=13;AN=26;MAF=0.269231;AC=7;AC_Het=3;AC_Hom=4;AC_Hemi=0;HWE=0.165217	GT:AD:DP:GP:PL	1/1:0,20:20:0,5e-06,0.999995:349,60,0	0/0:7,0:7:0.994437,0.005563,0:0,21,201	1/1:0,5:5:0,0.148606,0.851394:167,15,0	0/0:11,0:11:0.99965,0.00035,0:0,33,282	0/0:2,0:2:0.848158,0.151842,0:0,6,74	0/1:3,1:4:0.149207,0.850793,0:9,0,96	0/1:4,1:5:0.008834,0.991166,0:22,0,111	0/1:1,1:2:0.001763,0.998166,7.1e-05:29,0,34	0/0:14,0:14:0.999956,4.4e-05,0:0,42,322	0/0:18,0:18:0.999997,3e-06,0:0,54,309	0/0:8,0:8:0.997211,0.002789,0:0,24,231	0/0:123,0:123:1,0,0:0,370,462	0/0:8,0:8:0.997211,0.002789,0:0,24,226
chr2	2535070	chr2_2535070_G_A	G	A	.	PASS	AF=0.192308;DP=267;NS=13;AN=26;MAF=0.192308;AC=5;AC_Het=3;AC_Hom=2;AC_Hemi=0;HWE=0.373913	GT:AD:DP:GP:PL	0/1:9,13:22:0,1,0:226,0,120	0/1:4,5:9:0,1,0:127,0,91	0/0:10,0:10:0.999511,0.000489,0:0,30,266	0/0:16,0:16:0.999992,8e-06,0:0,48,318	0/0:13,0:13:0.999939,6.1e-05,0:0,39,273	0/0:8,0:8:0.998048,0.001952,0:0,24,208	0/0:7,0:7:0.996103,0.003897,0:0,21,212	0/0:1,0:1:0.799717,0.200267,1.6e-05:0,3,35	0/0:11,0:11:0.999756,0.000244,0:0,33,242	0/0:31,0:31:1,0,0:0,93,410	0/0:12,0:12:0.999878,0.000122,0:0,36,298	0/1:55,53:108:0,1,0:357,0,344	1/1:0,19:19:0,1.5e-05,0.999985:351,57,0
chr2	2535531	chr2_2535531_A_T	A	T	.	PASS	AF=0.192308;DP=222;NS=13;AN=26;MAF=0.192308;AC=5;AC_Het=3;AC_Hom=2;AC_Hemi=0;HWE=0.373913	GT:AD:DP:GP:PL	0/0:28,0:28:1,0,0:0,84,329	0/0:5,0:5:0.986503,0.013497,0:0,15,140	0/0:5,0:5:0.986503,0.013497,0:0,15,145	0/0:9,0:9:0.999146,0.000854,0:0,27,222	0/0:6,0:6:0.993206,0.006794,0:0,18,145	0/1:1,3:4:0,0.999447,0.000553:91,0,23	0/1:1,1:2:0.004553,0.994579,0.000868:27,0,21	0/1:1,2:3:0.000202,0.998058,0.00174:41,0,18	0/0:13,0:13:0.999947,5.3e-05,0:0,39,308	0/0:37,0:37:1,0,0:0,111,416	0/0:15,0:15:0.999987,1.3e-05,0:0,45,326	0/0:77,8:85:0.999995,5e-06,0:0,49,328	1/1:0,4:4:0,0.363447,0.636553:103,12,0
chr2	2537580	chr2_2537580_A_C	A	C	.	PASS	AF=0.291667;DP=210;NS=12;AN=24;MAF=0.291667;AC=7;AC_Het=3;AC_Hom=4;AC_Hemi=0;HWE=0.194508	GT:AD:DP:GP:PL	0/0:17,0:17:0.999993,7e-06,0:0,51,334	0/0:5,0:5:0.971073,0.028927,0:0,15,150	1/1:0,4:4:0,0.207757,0.792243:116,12,0	0/1:8,9:17:0,1,0:215,0,171	./.:0,0:0:0.458612,0.437194,0.104194:0,0,0	1/1:0,4:4:0,0.207757,0.792243:127,12,0	0/1:0,1:1:0.000179,0.677086,0.322735:39,3,0	0/1:0,2:2:0,0.51195,0.488049:68,6,0	0/0:16,0:16:0.999985,1.5e-05,0:0,48,331	0/0:30,0:30:1,0,0:0,90,386	0/0:13,0:13:0.999884,0.000116,0:0,39,270	0/0:99,0:99:1,0,0:0,298,445	0/0:1,0:1:0.677185,0.322776,3.9e-05:0,3,36
chr2	2537643	chr2_2537643_T_C	T	C	.	PASS	AF=0.230769;DP=222;NS=13;AN=26;MAF=0.230769;AC=6;AC_Het=2;AC_Hom=4;AC_Hemi=0;HWE=0.0757764	GT:AD:DP:GP:PL	1/1:0,19:19:0,1e-05,0.99999:296,57,0	0/0:3,0:3:0.915709,0.084291,0:0,9,84	0/0:4,0:4:0.956001,0.043999,0:0,12,109	0/0:14,0:14:0.999955,4.5e-05,0:0,42,307	0/0:1,0:1:0.73074,0.269062,0.000198:0,3,27	1/1:0,3:3:0,0.404388,0.595612:112,9,0	0/1:0,2:2:0,0.575895,0.424105:71,6,0	0/1:0,2:2:0,0.575895,0.424105:71,6,0	0/0:16,0:16:0.999989,1.1e-05,0:0,48,326	0/0:30,1:31:0.999997,3e-06,0:0,54,382	0/0:24,0:24:1,0,0:0,72,380	0/0:101,0:101:1,0,0:0,304,444	0/0:2,0:2:0.844523,0.155477,0:0,6,81
chr2	2538760	chr2_2538760_G_A	G	A	.	PASS	AF=0.192308;DP=256;NS=13;AN=26;MAF=0.192308;AC=5;AC_Het=3;AC_Hom=2;AC_Hemi=0;HWE=0.373913	GT:AD:DP:GP:PL	0/0:26,0:26:1,0,0:0,78,364	0/1:7,4:11:0,1,0:91,0,194	0/0:10,0:10:0.999527,0.000473,0:0,30,273	0/0:24,0:24:1,0,0:0,72,364	0/0:4,0:4:0.970604,0.029396,0:0,12,136	0/0:6,0:6:0.992485,0.007515,0:0,18,169	0/0:3,0:3:0.942886,0.057114,0:0,9,93	0/1:1,3:4:0,0.992387,0.007613:84,0,12	0/0:11,0:11:0.999763,0.000237,0:0,33,283	0/0:37,0:37:1,0,0:0,111,439	0/0:15,0:15:0.999985,1.5e-05,0:0,45,337	0/1:59,38:97:0,1,0:296,0,373	1/1:0,8:8:0,0.031233,0.968767:190,24,0
chr2	2539056	chr2_2539056_G_C	G	C	.	PASS	AF=0.461538;DP=225;NS=13;AN=26;MAF=0.461538;AC=12;AC_Het=2;AC_Hom=10;AC_Hemi=0;HWE=0.0206165	GT:AD:DP:GP:PL	1/1:0,8:8:0,0.009543,0.990457:220,24,0	1/1:0,3:3:0,0.235664,0.764336:94,9,0	0/0:5,0:5:0.951771,0.048229,0:0,15,151	1/1:0,18:18:0,9e-06,0.999991:342,54,0	0/1:0,1:1:6.8e-05,0.552199,0.447733:40,3,0	1/1:0,2:2:0,0.381439,0.618561:68,6,0	1/1:0,3:3:0,0.235664,0.764336:92,9,0	0/1:1,1:2:0.000196,0.999292,0.000512:35,0,29	0/0:10,0:10:0.998419,0.001581,0:0,30,266	0/0:35,0:35:1,0,0:0,105,396	0/0:15,0:15:0.999951,4.9e-05,0:0,45,319	0/0:111,0:111:1,0,0:0,334,464	0/0:8,0:8:0.993706,0.006294,0:0,24,233
chr2	2540188	chr2_2540188_A_C	A	C	.	PASS	AF=0.461538;DP=249;NS=13;AN=26;MAF=0.461538;AC=12;AC_Het=4;AC_Hom=8;AC_Hemi=0;HWE=0.260843	GT:AD:DP:GP:PL	0/0:19,0:19:0.999997,3e-06,0:0,57,335	0/0:3,0:3:0.835525,0.164475,0:0,9,114	0/1:10,4:14:0,1,0:94,0,229	1/1:0,6:6:0,0.038169,0.961831:169,18,0	1/1:0,6:6:0,0.038169,0.961831:186,18,0	1/1:0,2:2:5e-06,0.388364,0.611631:53,6,0	0/0:2,0:2:0.71751,0.28249,0:0,6,69	1/1:0,3:3:0,0.240975,0.759025:108,9,0	0/1:20,2:22:0.451731,0.548269,0:0,1,307	0/1:21,9:30:0,1,0:160,0,282	0/1:15,5:20:0,1,0:110,0,278	0/0:119,0:119:1,0,0:0,358,473	0/0:3,0:3:0.835525,0.164475,0:0,9,110
chr2	2540917	chr2_2540917_G_A	G	A	.	PASS	AF=0.192308;DP=196;NS=13;AN=26;MAF=0.192308;AC=5;AC_Het=3;AC_Hom=2;AC_Hemi=0;HWE=0.373913	GT:AD:DP:GP:PL	0/0:18,0:18:0.999998,2e-06,0:0,54,340	0/1:7,4:11:0,1,0:87,0,176	0/0:1,0:1:0.792571,0.207416,1.4e-05:0,3,36	0/1:2,12:14:0,0.999819,0.000181:249,0,29	1/1:0,7:7:0,0.056338,0.943662:222,21,0	0/1:4,1:5:0.007636,0.992364,0:24,0,91	0/0:7,0:7:0.995928,0.004072,0:0,21,187	0/0:1,0:1:0.792578,0.207418,4e-06:0,3,41	0/0:8,0:8:0.99796,0.00204,0:0,24,224	0/0:27,0:27:1,0,0:0,81,391	0/0:4,0:4:0.968325,0.031675,0:0,12,116	0/0:86,0:86:1,0,0:0,259,432	0/0:7,0:7:0.995928,0.004072,0:0,21,211
chr2	2543436	chr2_2543436_G_T	G	T	.	PASS	AF=0.5;DP=101;NS=12;AN=24;MAF=0.5;AC=12;AC_Het=2;AC_Hom=10;AC_Hemi=0;HWE=0.0264585	GT:AD:DP:GP:PL	./.:0,0:0:0.290664,0.496937,0.212399:0,0,0	0/1:8,1:9:0.229759,0.770241,0:3,0,184	1/1:0,2:2:5e-06,0.369044,0.630951:52,6,0	1/1:0,2:2:3e-06,0.369044,0.630952:54,6,0	1/1:0,4:4:0,0.127569,0.872431:109,12,0	1/1:0,3:3:0,0.226274,0.773726:85,9,0	0/0:2,0:2:0.70057,0.299429,0:0,6,69	0/0:2,0:2:0.70057,0.299429,0:0,6,62	0/0:8,0:8:0.993366,0.006634,0:0,24,189	0/0:26,1:27:0.999999,1e-06,0:0,63,365	0/0:9,0:9:0.996672,0.003328,0:0,27,213	0/1:19,11:30:0,1,0:170,0,291	1/1:0,3:3:0,0.226274,0.773726:87,9,0
chr2	2544805	chr2_2544805_G_A	G	A	.	PASS	AF=0.307692;DP=261;NS=13;AN=26;MAF=0.307692;AC=8;AC_Het=4;AC_Hom=4;AC_Hemi=0;HWE=0.507918	GT:AD:DP:GP:PL	1/1:0,15:15:0,0.000148,0.999852:290,45,0	0/0:7,0:7:0.993582,0.006418,0:0,21,202	0/1:5,4:9:0,1,0:109,0,99	0/1:6,4:10:0,1,0:98,0,159	0/0:15,0:15:0.999975,2.5e-05,0:0,45,291	0/1:3,1:4:0.037066,0.962934,0:15,0,87	0/1:3,2:5:1e-06,0.999999,0:60,0,96	1/1:0,3:3:0,0.376816,0.623184:110,9,0	0/0:15,0:15:0.999975,2.5e-05,0:0,45,322	0/0:34,0:34:1,0,0:0,102,403	0/0:19,0:19:0.999998,2e-06,0:0,57,359	0/0:119,0:119:1,0,0:0,358,471	0/0:6,0:6:0.987245,0.012755,0:0,18,181
chr2	2544896	chr2_2544896_T_C	T	C	.	PASS	AF=0.423077;DP=264;NS=13;AN=26;MAF=0.423077;AC=11;AC_Het=9;AC_Hom=2;AC_Hemi=0;HWE=0.275057	GT:AD:DP:GP:PL	0/0:11,1:12:0.947279,0.052721,0:0,15,206	0/1:2,1:3:0.000366,0.999634,0:32,0,71	1/1:0,10:10:0,0.002248,0.997752:252,30,0	0/1:3,1:4:0.000922,0.999078,0:28,0,90	0/1:3,5:8:0,1,0:139,0,65	0/1:3,1:4:0.001837,0.998163,0:25,0,85	0/1:0,1:1:0.000123,0.535569,0.464308:37,3,0	0/1:0,1:1:0.000155,0.535552,0.464293:36,3,0	0/1:13,10:23:0,1,0:197,0,229	0/1:32,15:47:0,1,0:184,0,366	0/1:19,9:28:0,1,0:185,0,320	0/0:119,0:119:1,0,0:0,358,474	0/0:4,0:4:0.902231,0.097769,0:0,12,119
chr2	2545715	chr2_2545715_C_T	C	T	.	PASS	AF=0.115385;DP=257;NS=13;AN=26;MAF=0.115385;AC=3;AC_Het=1;AC_Hom=2;AC_Hemi=0;HWE=0.12	GT:AD:DP:GP:PL	1/1:0,8:8:0,0.052491,0.947509:140,24,0	0/0:2,0:2:0.934138,0.065862,0:0,6,59	0/0:15,0:15:0.999991,9e-06,0:0,45,298	0/1:10,2:12:0.003273,0.996727,0:30,0,202	0/0:5,0:5:0.991264,0.008736,0:0,15,157	0/0:6,0:6:0.995613,0.004387,0:0,18,166	0/0:1,0:1:0.876405,0.123584,1.1e-05:0,3,32	0/0:2,0:2:0.934138,0.065862,0:0,6,70	0/0:15,0:15:0.999991,9e-06,0:0,45,326	0/0:55,0:55:1,0,0:0,166,423	0/0:21,0:21:1,0,0:0,63,365	0/0:100,0:100:1,0,0:0,301,456	0/0:9,0:9:0.99945,0.00055,0:0,27,229
chr2	2546179	chr2_2546179_C_G	C	G	.	PASS	AF=0.423077;DP=274;NS=13;AN=26;MAF=0.423077;AC=11;AC_Het=9;AC_Hom=2;AC_Hemi=0;HWE=0.275057	GT:AD:DP:GP:PL	0/1:3,5:8:0,0.999944,5.6e-05:96,0,38	0/0:2,0:2:0.724863,0.275137,0:0,6,82	0/1:15,6:21:0,1,0:127,0,290	0/1:4,5:9:0,1,0:137,0,89	0/1:2,6:8:0,0.999998,2e-06:158,0,53	0/1:3,3:6:0,1,0:91,0,86	0/1:4,1:5:0.002103,0.997897,0:25,0,134	1/1:0,5:5:0,0.076063,0.923937:161,15,0	0/1:9,8:17:0,1,0:189,0,183	0/1:22,13:35:0,1,0:225,0,327	0/1:13,13:26:0,1,0:259,0,257	0/0:116,0:116:1,0,0:0,349,478	0/0:6,0:6:0.976827,0.023173,0:0,18,187
chr2	2551520	chr2_2551520_C_A	C	A	.	PASS	AF=0.461538;DP=344;NS=13;AN=26;MAF=0.461538;AC=12;AC_Het=6;AC_Hom=6;AC_Hemi=0;HWE=1	GT:AD:DP:GP:PL	1/1:0,23:23:0,0,1:365,69,0	0/0:9,0:9:0.996816,0.003184,0:0,27,258	1/1:0,15:15:0,7.5e-05,0.999925:335,45,0	0/1:14,14:28:0,1,0:266,0,273	0/1:17,6:23:0,1,0:132,0,306	0/0:5,0:5:0.951377,0.048623,0:0,15,138	0/0:6,0:6:0.975083,0.024917,0:0,18,191	0/1:2,1:3:0.000489,0.999511,0:31,0,61	0/1:5,12:17:0,1,0:256,0,111	0/1:29,30:59:0,1,0:340,0,338	0/1:15,10:25:0,1,0:215,0,276	0/0:54,0:54:1,0,0:0,163,357	1/1:0,2:2:0,0.379426,0.620574:67,6,0
chr2	2557595	chr2_2557595_T_C	T	C	.	PASS	AF=0.423077;DP=245;NS=13;AN=26;MAF=0.423077;AC=11;AC_Het=9;AC_Hom=2;AC_Hemi=0;HWE=0.275057	GT:AD:DP:GP:PL	0/1:12,12:24:0,1,0:200,0,230	0/1:6,1:7:0.006354,0.993646,0:20,0,150	0/1:14,12:26:0,1,0:224,0,245	0/1:6,7:13:0,1,0:170,0,157	0/1:1,3:4:0,0.997476,0.002524:95,0,22	0/0:5,0:5:0.952672,0.047328,0:0,15,154	0/0:1,0:1:0.557119,0.442846,3.5e-05:0,3,40	0/0:5,0:5:0.952672,0.047328,0:0,15,146	0/1:7,13:20:0,1,0:243,0,172	0/1:20,25:45:0,1,0:312,0,299	0/1:11,18:29:0,1,0:300,0,185	0/1:14,45:59:0,1,0:342,0,185	1/1:0,7:7:0,0.019277,0.980723:197,21,0
chr2	2560125	chr2_2560125_A_G	A	G	.	PASS	AF=0.5;DP=233;NS=12;AN=24;MAF=0.5;AC=12;AC_Het=6;AC_Hom=6;AC_Hemi=0;HWE=1	GT:AD:DP:GP:PL	0/1:4,11:15:0,0.999998,2e-06:162,0,55	0/1:0,1:1:4.7e-05,0.526672,0.473281:41,3,0	0/1:9,1:10:0.416325,0.583675,0:0,1,162	0/1:2,5:7:0,0.999993,7e-06:118,0,48	0/1:2,1:3:0.000445,0.999555,0:31,0,66	1/1:0,4:4:0,0.122112,0.877888:125,12,0	1/1:0,3:3:0,0.217648,0.782352:83,9,0	./.:0,0:0:0.277412,0.498574,0.224014:0,0,0	0/0:16,0:16:0.999973,2.7e-05,0:0,48,309	0/0:56,1:57:1,0,0:0,135,409	0/0:25,0:25:1,0,0:0,75,386	0/1:70,20:90:0,1,0:78,0,344	1/1:0,2:2:7e-06,0.357489,0.642504:51,6,0
chr2	2563517	chr2_2563517_C_T	C	T	.	PASS	AF=0.166667;DP=203;NS=12;AN=24;MAF=0.166667;AC=4;AC_Het=2;AC_Hom=2;AC_Hemi=0;HWE=0.254658	GT:AD:DP:GP:PL	0/0:7,0:7:0.996535,0.003465,0:0,21,201	0/0:2,0:2:0.899877,0.100123,0:0,6,70	0/0:27,0:27:1,0,0:0,81,406	1/1:0,9:9:0,0.01725,0.98275:246,27,0	0/1:8,2:10:0.000291,0.999709,0:39,0,198	0/0:2,0:2:0.899877,0.100123,0:0,6,72	0/0:1,0:1:0.81797,0.182021,8e-06:0,3,37	0/1:1,4:5:0,0.999644,0.000356:106,0,25	0/0:20,0:20:1,0,0:0,60,368	0/0:33,0:33:1,0,0:0,99,406	0/0:14,0:14:0.999973,2.7e-05,0:0,42,312	0/0:73,0:73:1,0,0:0,220,439	./.:0,0:0:0.669084,0.297783,0.033133:0,0,0
chr2	2566140	chr2_2566140_T_C	T	C	.	PASS	AF=0.346154;DP=228;NS=13;AN=26;MAF=0.346154;AC=9;AC_Het=7;AC_Hom=2;AC_Hemi=0;HWE=1	GT:AD:DP:GP:PL	0/0:15,0:15:0.999964,3.6e-05,0:0,45,251	0/0:6,0:6:0.981819,0.018181,0:0,18,140	0/1:4,4:8:0,1,0:101,0,103	0/1:7,7:14:0,1,0:136,0,135	0/1:4,4:8:0,1,0:101,0,103	0/0:4,0:4:0.931035,0.068965,0:0,12,112	1/1:0,8:8:0,0.013011,0.986989:208,24,0	0/0:2,0:2:0.771426,0.228574,0:0,6,76	0/0:20,1:21:0.999638,0.000362,0:0,35,329	0/1:24,10:34:0,1,0:119,0,315	0/1:12,4:16:0,1,0:71,0,259	0/1:63,23:86:0,1,0:102,0,353	0/1:0,1:1:0.000422,0.627632,0.371946:34,3,0
chr2	2569240	chr2_2569240_C_T	C	T	.	PASS	AF=0.458333;DP=209;NS=12;AN=24;MAF=0.458333;AC=11;AC_Het=7;AC_Hom=4;AC_Hemi=0;HWE=1	GT:AD:DP:GP:PL	1/1:0,2:2:0,0.338932,0.661068:74,6,0	./.:0,0:0:0.256316,0.499921,0.243763:0,0,0	0/1:1,8:9:0,0.952585,0.047415:218,0,10	0/1:2,1:3:0.000516,0.999484,0:30,0,67	0/0:1,0:1:0.506248,0.493691,6.1e-05:0,3,39	0/0:1,0:1:0.50623,0.493674,9.6e-05:0,3,37	0/1:2,1:3:0.000326,0.999673,1e-06:32,0,56	0/1:1,3:4:0,0.999381,0.000619:83,0,29	0/1:15,2:17:0.015206,0.984794,0:15,0,281	0/1:29,4:33:0.000598,0.999402,0:29,0,323	0/0:15,1:16:0.770534,0.229466,0:0,8,301	0/1:53,62:115:0,1,0:369,0,329	1/1:0,5:5:0,0.060227,0.939773:148,15,0
chr2	2569280	chr2_2569280_A_G	A	G	.	PASS	AF=0.409091;DP=185;NS=11;AN=22;MAF=0.409091;AC=9;AC_Het=5;AC_Hom=4;AC_Hemi=0;HWE=1	GT:AD:DP:GP:PL	0/0:3,0:3:0.825109,0.174891,0:0,9,75	./.:0,0:0:0.292859,0.496611,0.21053:0,0,0	0/1:1,2:3:0,0.999323,0.000676:62,0,28	./.:0,0:0:0.292859,0.496611,0.21053:0,0,0	1/1:0,3:3:0,0.227709,0.772291:90,9,0	0/0:1,0:1:0.5411,0.458777,0.000123:0,3,35	0/0:1,0:1:0.541061,0.458744,0.000195:0,3,33	0/0:2,0:2:0.702283,0.297717,0:0,6,75	0/1:9,3:12:0,1,0:75,0,185	0/1:27,10:37:0,1,0:178,0,313	0/1:11,2:13:0.000654,0.999346,0:30,0,248	0/1:50,55:105:0,1,0:342,0,352	1/1:0,5:5:0,0.068651,0.931349:148,15,0
chr2	2569299	chr2_2569299_T_G	T	G	.	PASS	AF=0.461538;DP=215;NS=13;AN=26;MAF=0.461538;AC=12;AC_Het=4;AC_Hom=8;AC_Hemi=0;HWE=0.260843	GT:AD:DP:GP:PL	1/1:0,3:3:0,0.21732,0.78268:71,9,0	1/1:0,2:2:0,0.357049,0.642951:80,6,0	0/1:1,7:8:0,0.964874,0.035126:201,0,11	1/1:0,3:3:0,0.21732,0.78268:101,9,0	1/1:0,6:6:0,0.033543,0.966457:151,18,0	0/0:2,0:2:0.689575,0.310425,0:0,6,63	0/0:1,0:1:0.526149,0.473716,0.000135:0,3,35	0/0:2,0:2:0.689575,0.310425,0:0,6,71	0/1:9,4:13:0,1,0:103,0,187	0/1:25,18:43:0,1,0:293,0,306	0/1:9,2:11:0.000261,0.999739,0:33,0,210	0/0:114,0:114:1,0,0:0,343,439	0/0:7,0:7:0.986128,0.013872,0:0,21,193
chr2	2573422	chr2_2573422_G_T	G	T	.	PASS	AF=0.115385;DP=234;NS=13;AN=26;MAF=0.115385;AC=3;AC_Het=3;AC_Hom=0;AC_Hemi=0;HWE=1	GT:AD:DP:GP:PL	0/0:17,0:17:0.999998,2e-06,0:0,51,327	0/0:8,0:8:0.998983,0.001017,0:0,24,219	0/0:20,0:20:1,0,0:0,60,378	0/0:14,0:14:0.999984,1.6e-05,0:0,42,318	0/0:3,0:3:0.968451,0.031549,0:0,9,112	0/1:3,3:6:0,1,0:93,0,74	0/1:2,6:8:0,0.999999,1e-06:171,0,47	0/0:4,0:4:0.983973,0.016027,0:0,12,128	0/0:8,0:8:0.998983,0.001017,0:0,24,228	0/1:20,3:23:0.056227,0.943773,0:18,0,319	0/0:15,0:15:0.999992,8e-06,0:0,45,317	0/0:102,0:102:1,0,0:0,307,455	0/0:6,0:6:0.995945,0.004055,0:0,18,201
chr2	2574062	chr2_2574062_G_A	G	A	.	PASS	AF=0.230769;DP=211;NS=13;AN=26;MAF=0.230769;AC=6;AC_Het=4;AC_Hom=2;AC_Hemi=0;HWE=0.522981	GT:AD:DP:GP:PL	0/0:27,1:28:0.999988,1.2e-05,0:0,47,351	0/1:2,1:3:0.001263,0.998737,0:31,0,60	1/1:0,16:16:0,9.6e-05,0.999904:335,48,0	0/0:13,0:13:0.999923,7.7e-05,0:0,39,308	0/0:8,0:8:0.997535,0.002465,0:0,24,225	0/0:7,0:7:0.995082,0.004918,0:0,21,208	0/1:5,3:8:0,1,0:86,0,130	0/1:0,1:1:0.000302,0.75944,0.240258:39,3,0	0/0:8,0:8:0.997535,0.002465,0:0,24,205	0/0:32,0:32:1,0,0:0,96,396	0/0:15,0:15:0.999981,1.9e-05,0:0,45,312	0/0:59,0:59:1,0,0:0,178,404	0/1:5,8:13:0,1,0:201,0,136
chr2	2574098	chr2_2574098_C_T	C	T	.	PASS	AF=0.384615;DP=247;NS=13;AN=26;MAF=0.384615;AC=10;AC_Het=4;AC_Hom=6;AC_Hemi=0;HWE=0.255674	GT:AD:DP:GP:PL	0/0:36,0:36:1,0,0:0,108,401	0/1:3,1:4:0.017338,0.982662,0:17,0,75	0/0:13,0:13:0.999861,0.000139,0:0,39,285	0/1:8,10:18:0,1,0:192,0,143	0/1:2,6:8:0,0.999997,3e-06:166,0,50	1/1:0,6:6:0,0.051994,0.948006:164,18,0	1/1:0,7:7:0,0.026691,0.973309:201,21,0	1/1:0,2:2:0,0.467396,0.532604:67,6,0	0/0:16,0:16:0.999983,1.7e-05,0:0,48,300	0/0:42,0:42:1,0,0:0,126,387	0/0:22,1:23:0.999913,8.7e-05,0:0,41,351	0/0:58,0:58:1,0,0:0,175,386	0/1:5,7:12:0,1,0:173,0,115
chr2	2585042	chr2_2585042_G_A	G	A	.	PASS	AF=0.25;DP=199;NS=12;AN=24;MAF=0.25;AC=6;AC_Het=4;AC_Hom=2;AC_Hemi=0;HWE=1	GT:AD:DP:GP:PL	0/0:6,0:6:0.990162,0.009838,0:0,18,136	./.:0,0:0:0.575691,0.366104,0.058205:0,0,0	0/0:2,0:2:0.862826,0.137174,0:0,6,67	0/1:3,8:11:0,0.999983,1.7e-05:212,0,40	0/1:1,1:2:0.001984,0.997856,0.000159:29,0,30	1/1:0,3:3:0,0.440158,0.559842:91,9,0	0/0:6,0:6:0.990162,0.009838,0:0,18,161	0/0:3,0:3:0.926363,0.073637,0:0,9,91	0/0:13,0:13:0.999922,7.8e-05,0:0,39,281	0/0:37,0:37:1,0,0:0,111,391	0/0:11,0:11:0.99969,0.00031,0:0,33,251	0/1:41,60:101:0,1,0:341,0,308	0/1:1,3:4:0,0.998728,0.001272:97,0,21
chr2	2588578	chr2_2588578_A_G	A	G	.	PASS	AF=0.192308;DP=208;NS=13;AN=26;MAF=0.192308;AC=5;AC_Het=5;AC_Hom=0;AC_Hemi=0;HWE=1	GT:AD:DP:GP:PL	0/0:24,0:24:1,0,0:0,72,385	0/0:7,0:7:0.995864,0.004136,0:0,21,214	0/1:10,6:16:0,1,0:133,0,210	0/1:5,4:9:0,1,0:119,0,133	0/0:7,0:7:0.995864,0.004136,0:0,21,198	0/1:3,3:6:0,1,0:85,0,84	0/0:4,0:4:0.967845,0.032155,0:0,12,139	0/1:0,1:1:0.000939,0.789273,0.209788:35,3,0	0/0:16,1:17:0.997939,0.002061,0:0,24,305	0/0:46,0:46:1,0,0:0,138,429	0/0:13,0:13:0.999935,6.5e-05,0:0,39,308	0/0:57,0:57:1,0,0:0,172,413	0/1:0,1:1:0.001487,0.788839,0.209673:33,3,0
chr2	2589181	chr2_2589181_T_C	T	C	.	PASS	AF=0.5;DP=273;NS=13;AN=26;MAF=0.5;AC=13;AC_Het=9;AC_Hom=4;AC_Hemi=0;HWE=0.30044	GT:AD:DP:GP:PL	0/1:10,17:27:0,1,0:274,0,188	0/1:1,5:6:0,0.969567,0.030433:140,0,12	1/1:0,18:18:0,8e-06,0.999992:313,54,0	0/1:10,9:19:0,1,0:201,0,231	0/1:7,3:10:0,1,0:66,0,177	0/1:5,8:13:0,1,0:202,0,127	0/0:3,0:3:0.802682,0.197318,0:0,9,93	1/1:0,2:2:0,0.337078,0.662922:70,6,0	0/1:9,6:15:0,1,0:152,0,211	0/1:25,16:41:0,1,0:251,0,329	0/1:7,8:15:0,1,0:194,0,168	0/0:95,0:95:1,0,0:0,286,451	0/1:5,4:9:0,1,0:109,0,134
chr2	2589183	chr2_2589183_C_T	C	T	.	PASS	AF=0.269231;DP=271;NS=13;AN=26;MAF=0.269231;AC=7;AC_Het=5;AC_Hom=2;AC_Hemi=0;HWE=1	GT:AD:DP:GP:PL	1/1:0,28:28:0,0,1:371,84,0	0/0:6,0:6:0.988033,0.011967,0:0,18,189	0/0:17,0:17:0.999994,6e-06,0:0,51,318	0/1:10,12:22:0,1,0:255,0,205	0/1:3,6:9:0,1,0:160,0,70	0/1:8,5:13:0,1,0:127,0,202	0/0:3,0:3:0.911661,0.088339,0:0,9,93	0/0:2,0:2:0.837662,0.162338,0:0,6,75	0/0:15,0:15:0.999976,2.4e-05,0:0,45,332	0/0:39,0:39:1,0,0:0,117,414	0/0:16,0:16:0.999988,1.2e-05,0:0,48,318	0/1:43,50:93:0,1,0:362,0,344	0/1:3,5:8:0,1,0:138,0,84
chr2	2591250	chr2_2591250_G_C	G	C	.	PASS	AF=0.269231;DP=234;NS=13;AN=26;MAF=0.269231;AC=7;AC_Het=5;AC_Hom=2;AC_Hemi=0;HWE=1	GT:AD:DP:GP:PL	1/1:0,7:7:0,0.040846,0.959154:174,21,0	0/1:1,1:2:0.000545,0.999088,0.000367:34,0,27	0/1:2,3:5:0,0.999999,1e-06:88,0,53	0/0:12,0:12:0.999821,0.000179,0:0,36,284	0/0:4,0:4:0.956151,0.043849,0:0,12,114	0/1:3,1:4:0.14614,0.85386,0:9,0,90	0/1:5,1:6:0.147605,0.852395,0:9,0,111	0/0:1,0:1:0.731445,0.268358,0.000196:0,3,27	0/0:11,0:11:0.999642,0.000358,0:0,33,273	0/0:34,0:34:1,0,0:0,102,390	0/0:17,0:17:0.999994,6e-06,0:0,51,344	0/0:102,15:117:0.999643,0.000357,0:0,33,295	0/1:7,6:13:0,1,0:140,0,172
chr2	2591934	chr2_2591934_A_C	A	C	.	PASS	AF=0.384615;DP=264;NS=13;AN=26;MAF=0.384615;AC=10;AC_Het=6;AC_Hom=4;AC_Hemi=0;HWE=1	GT:AD:DP:GP:PL	1/1:0,9:9:0,0.005443,0.994557:183,27,0	1/1:0,2:2:0,0.411953,0.588047:76,6,0	0/1:6,4:10:0,1,0:89,0,129	0/0:9,0:9:0.99722,0.00278,0:0,27,210	0/1:3,3:6:0,1,0:73,0,77	0/0:1,0:1:0.58346,0.416422,0.000118:0,3,34	0/0:3,0:3:0.84859,0.15141,0:0,9,109	0/1:0,1:1:0.003249,0.581628,0.415123:24,3,0	0/1:10,7:17:0,1,0:153,0,238	0/1:23,23:46:0,1,0:319,0,322	0/1:19,8:27:0,1,0:164,0,307	0/0:73,1:74:1,0,0:0,194,393	0/0:2,0:2:0.736999,0.263001,0:0,6,65
chr2	2591966	chr2_2591966_G_A	G	A	.	PASS	AF=0.416667;DP=269;NS=12;AN=24;MAF=0.416667;AC=10;AC_Het=8;AC_Hom=2;AC_Hemi=0;HWE=0.547718	GT:AD:DP:GP:PL	1/1:0,4:4:0,0.14886,0.85114:125,12,0	./.:0,0:0:0.340117,0.486157,0.173726:0,0,0	0/1:9,6:15:0,1,0:132,0,183	0/1:9,8:17:0,1,0:146,0,201	0/1:11,2:13:0.000155,0.999845,0:37,0,231	0/1:6,2:8:1.1e-05,0.999989,0:48,0,172	0/1:6,1:7:0.150826,0.849174,0:6,0,148	0/0:3,0:3:0.848415,0.151585,0:0,9,90	0/1:12,6:18:0,1,0:125,0,262	0/1:24,17:41:0,1,0:258,0,332	0/1:20,5:25:0,1,0:70,0,334	0/0:115,0:115:1,0,0:0,346,462	0/0:3,0:3:0.848415,0.151585,0:0,9,98
chr2	2592608	chr2_2592608_T_C	T	C	.	PASS	AF=0.333333;DP=239;NS=12;AN=24;MAF=0.333333;AC=8;AC_Het=6;AC_Hom=2;AC_Hemi=0;HWE=1	GT:AD:DP:GP:PL	0/1:7,15:22:0,1,0:251,0,138	0/1:1,1:2:0.007471,0.992396,0.000132:21,0,33	1/1:0,9:9:0,0.007322,0.992678:218,27,0	0/1:3,1:4:0.001898,0.998102,0:27,0,95	0/1:8,1:9:0.036972,0.963028,0:14,0,199	0/0:7,0:7:0.991794,0.008206,0:0,21,198	./.:0,0:0:0.427446,0.452695,0.119859:0,0,0	0/0:7,0:7:0.991794,0.008206,0:0,21,177	0/0:22,0:22:1,0,0:0,66,380	0/0:41,0:41:1,0,0:0,123,425	0/0:22,0:22:1,0,0:0,66,365	0/1:50,43:93:0,1,0:319,0,364	0/1:0,1:1:9.8e-05,0.653727,0.346175:41,3,0
chr2	2593172	chr2_2593172_G_A	G	A	.	PASS	AF=0.461538;DP=252;NS=13;AN=26;MAF=0.461538;AC=12;AC_Het=8;AC_Hom=4;AC_Hemi=0;HWE=0.601992	GT:AD:DP:GP:PL	1/1:0,25:25:0,0,1:357,75,0	0/0:5,0:5:0.951813,0.048187,0:0,15,142	0/0:18,0:18:0.999994,6e-06,0:0,54,295	0/1:6,3:9:0,1,0:79,0,107	0/1:2,3:5:0,0.999998,2e-06:78,0,54	0/1:3,2:5:1e-06,0.999999,0:59,0,82	0/1:5,2:7:2e-05,0.99998,0:45,0,135	1/1:0,2:2:0,0.381656,0.618344:72,6,0	0/1:15,11:26:0,1,0:215,0,242	0/1:19,23:42:0,1,0:295,0,233	0/1:13,11:24:0,1,0:199,0,244	0/0:75,0:75:1,0,0:0,226,418	0/1:8,1:9:0.030624,0.969376,0:13,0,178
chr2	2593300	chr2_2593300_A_G	A	G	.	PASS	AF=0.291667;DP=204;NS=12;AN=24;MAF=0.291667;AC=7;AC_Het=3;AC_Hom=4;AC_Hemi=0;HWE=0.194508	GT:AD:DP:GP:PL	0/1:18,3:21:0.000392,0.999608,0:35,0,157	./.:0,0:0:0.480343,0.42545,0.094208:0,0,0	0/0:11,0:11:0.999568,0.000432,0:0,33,218	0/1:2,6:8:0,0.999987,1.3e-05:130,0,42	0/0:4,0:4:0.947548,0.052452,0:0,12,115	1/1:0,7:7:0,0.034078,0.965922:161,21,0	1/1:0,5:5:0,0.123669,0.876331:127,15,0	0/1:0,2:2:9e-06,0.530292,0.469699:54,6,0	0/0:12,0:12:0.999784,0.000216,0:0,36,235	0/0:32,0:32:1,0,0:0,96,379	0/0:20,0:20:0.999999,1e-06,0:0,60,320	0/0:73,0:73:1,0,0:0,220,437	0/0:9,0:9:0.998273,0.001727,0:0,27,220
chr2	2599602	chr2_2599602_C_A	C	A	.	PASS	AF=0.5;DP=138;NS=11;AN=22;MAF=0.5;AC=11;AC_Het=1;AC_Hom=10;AC_Hemi=0;HWE=0.0107622	GT:AD:DP:GP:PL	0/0:2,0:2:0.702393,0.297607,0:0,6,60	1/1:0,2:2:0,0.371075,0.628925:66,6,0	./.:0,0:0:0.293,0.49659,0.210411:0,0,0	1/1:0,3:3:1e-06,0.227802,0.772197:61,9,0	1/1:0,8:8:0,0.009134,0.990866:181,24,0	1/1:0,2:2:0,0.371075,0.628925:63,6,0	1/1:0,3:3:0,0.227802,0.772198:108,9,0	./.:0,0:0:0.293,0.49659,0.210411:0,0,0	0/0:11,0:11:0.999173,0.000827,0:0,33,266	0/0:35,0:35:1,0,0:0,105,401	0/0:18,0:18:0.999994,6e-06,0:0,54,334	0/0:47,0:47:1,0,0:0,141,345	0/1:3,4:7:0,1,0:118,0,62
chr2	2600048	chr2_2600048_A_G	A	G	.	PASS	AF=0.384615;DP=213;NS=13;AN=26;MAF=0.384615;AC=10;AC_Het=6;AC_Hom=4;AC_Hemi=0;HWE=1	GT:AD:DP:GP:PL	0/1:8,13:21:0,1,0:222,0,164	0/1:0,1:1:0.001688,0.588638,0.409674:27,3,0	0/1:11,5:16:0,1,0:99,0,234	0/0:6,0:6:0.978715,0.021285,0:0,18,192	0/0:2,0:2:0.741853,0.258147,0:0,6,67	0/1:0,1:1:0.000169,0.589534,0.410297:37,3,0	0/1:0,1:1:0.001688,0.588638,0.409674:27,3,0	1/1:0,2:2:1e-06,0.418069,0.581931:61,6,0	0/0:16,0:16:0.999979,2.1e-05,0:0,48,352	0/0:34,1:35:1,0,0:0,78,408	0/0:14,0:14:0.999915,8.5e-05,0:0,42,308	0/1:53,43:96:0,1,0:241,0,361	1/1:0,2:2:1e-06,0.418069,0.581931:63,6,0
chr2	2600576	chr2_2600576_G_A	G	A	.	PASS	AF=0.423077;DP=239;NS=13;AN=26;MAF=0.423077;AC=11;AC_Het=7;AC_Hom=4;AC_Hemi=0;HWE=1	GT:AD:DP:GP:PL	0/1:6,7:13:0,1,0:95,0,105	0/0:4,0:4:0.91648,0.08352,0:0,12,124	1/1:0,6:6:0,0.041099,0.958901:137,18,0	0/1:5,2:7:4e-06,0.999996,0:52,0,127	0/0:6,0:6:0.977725,0.022275,0:0,18,154	0/1:9,2:11:0.000475,0.999525,0:32,0,187	1/1:0,3:3:0,0.255339,0.744661:96,9,0	0/0:3,0:3:0.845835,0.154165,0:0,9,101	0/1:10,4:14:2e-06,0.999998,0:56,0,220	0/1:23,9:32:0,1,0:112,0,324	0/1:9,5:14:0,1,0:96,0,216	0/0:106,11:117:1,0,0:0,73,311	0/1:5,4:9:0,1,0:112,0,115
chr2	2600843	chr2_2600843_T_C	T	C	.	PASS	AF=0.416667;DP=187;NS=12;AN=24;MAF=0.416667;AC=10;AC_Het=6;AC_Hom=4;AC_Hemi=0;HWE=1	GT:AD:DP:GP:PL	./.:0,0:0:0.345843,0.484482,0.169675:0,0,0	0/1:3,2:5:0,1,0:66,0,84	1/1:0,5:5:0,0.081917,0.918083:134,15,0	0/1:6,1:7:0.017895,0.982105,0:16,0,169	0/0:2,0:2:0.740624,0.259376,0:0,6,74	0/1:6,1:7:0.011368,0.988632,0:18,0,134	0/0:3,0:3:0.850988,0.149012,0:0,9,99	1/1:0,2:2:0,0.416511,0.583489:74,6,0	0/1:8,2:10:0.000153,0.999847,0:37,0,181	0/1:17,11:28:0,1,0:151,0,297	0/1:6,3:9:0,1,0:74,0,166	0/0:100,0:100:1,0,0:0,301,465	0/0:8,0:8:0.994558,0.005442,0:0,24,223
chr2	2603410	chr2_2603410_T_G	T	G	.	PASS	AF=0.5;DP=199;NS=13;AN=26;MAF=0.5;AC=13;AC_Het=3;AC_Hom=10;AC_Hemi=0;HWE=0.0892525	GT:AD:DP:GP:PL	1/1:0,14:14:0,0.000122,0.999878:314,42,0	0/1:4,2:6:2e-06,0.999998,0:54,0,114	1/1:0,10:10:0,0.001952,0.998048:272,30,0	1/1:0,13:13:0,0.000244,0.999756:258,39,0	1/1:0,3:3:0,0.200262,0.799738:107,9,0	0/1:3,2:5:0,1,0:61,0,92	0/0:5,0:5:0.941271,0.058729,0:0,15,159	0/0:2,0:2:0.66704,0.33296,0:0,6,69	0/0:14,0:14:0.999878,0.000122,0:0,42,307	0/0:29,0:29:1,0,0:0,87,394	0/0:13,0:13:0.999756,0.000244,0:0,39,291	0/1:51,31:82:0,1,0:277,0,340	1/1:0,3:3:0,0.200262,0.799738:101,9,0
chr2	2603455	chr2_2603455_G_A	G	A	.	PASS	AF=0.307692;DP=187;NS=13;AN=26;MAF=0.307692;AC=8;AC_Het=8;AC_Hom=0;AC_Hemi=0;HWE=0.244302	GT:AD:DP:GP:PL	0/1:13,6:19:0,1,0:101,0,231	0/0:4,0:4:0.946133,0.053867,0:0,12,131	0/0:9,0:9:0.998224,0.001776,0:0,27,201	0/1:3,4:7:0,1,0:96,0,82	0/1:1,1:2:0.003474,0.996454,7.2e-05:25,0,35	0/0:2,0:2:0.814506,0.185494,0:0,6,64	0/0:5,0:5:0.972321,0.027679,0:0,15,132	0/1:2,2:4:1e-06,0.999998,1e-06:62,0,55	0/0:9,0:9:0.998224,0.001776,0:0,27,214	0/1:25,3:28:0.119079,0.880921,0:9,0,286	0/1:11,2:13:0.011587,0.988413,0:20,0,229	0/1:57,24:81:0,1,0:238,0,297	0/1:2,2:4:1e-06,0.999996,3e-06:61,0,48
chr2	2603479	chr2_2603479_G_A	G	A	.	PASS	AF=0.115385;DP=193;NS=13;AN=26;MAF=0.115385;AC=3;AC_Het=3;AC_Hom=0;AC_Hemi=0;HWE=1	GT:AD:DP:GP:PL	0/0:20,0:20:1,0,0:0,60,315	0/0:5,0:5:0.991776,0.008224,0:0,15,163	0/1:3,7:10:0,1,0:166,0,66	0/0:9,0:9:0.999482,0.000518,0:0,27,249	0/0:4,0:4:0.983685,0.016315,0:0,12,121	0/0:3,0:3:0.967894,0.032106,0:0,9,108	0/0:7,0:7:0.997931,0.002069,0:0,21,197	0/0:6,0:6:0.995871,0.004129,0:0,18,168	0/0:8,0:8:0.998965,0.001035,0:0,24,219	0/0:23,0:23:1,0,0:0,69,355	0/0:14,0:14:0.999984,1.6e-05,0:0,42,316	0/1:54,26:80:0,1,0:267,0,340	0/1:3,1:4:0.018701,0.981299,0:23,0,98
chr2	2603730	chr2_2603730_T_C	T	C	.	PASS	AF=0.153846;DP=236;NS=13;AN=26;MAF=0.153846;AC=4;AC_Het=2;AC_Hom=2;AC_Hemi=0;HWE=0.234783	GT:AD:DP:GP:PL	1/1:0,25:25:0,0,1:366,75,0	0/0:2,0:2:0.90289,0.09711,0:0,6,75	0/0:13,0:13:0.999947,5.3e-05,0:0,39,200	0/0:4,0:4:0.973816,0.026184,0:0,12,120	0/0:2,0:2:0.90289,0.09711,0:0,6,70	0/0:1,0:1:0.82296,0.177028,1.2e-05:0,3,35	0/0:4,0:4:0.973816,0.026184,0:0,12,123	0/0:1,0:1:0.822964,0.177028,8e-06:0,3,37	0/0:8,0:8:0.998322,0.001678,0:0,24,215	0/0:36,0:36:1,0,0:0,108,418	0/0:10,0:10:0.99958,0.00042,0:0,30,271	0/1:65,55:120:0,1,0:356,0,366	0/1:4,5:9:0,1,0:137,0,112
chr2	2605711	chr2_2605711_T_C	T	C	.	PASS	AF=0.461538;DP=271;NS=13;AN=26;MAF=0.461538;AC=12;AC_Het=8;AC_Hom=4;AC_Hemi=0;HWE=0.601992	GT:AD:DP:GP:PL	1/1:0,11:11:0,0.000994,0.999006:236,33,0	0/1:4,3:7:0,1,0:76,0,100	0/1:10,9:19:0,1,0:203,0,230	0/1:6,4:10:0,1,0:103,0,175	0/1:4,2:6:2e-06,0.999998,0:54,0,122	1/1:0,4:4:0,0.112961,0.887039:139,12,0	0/1:0,1:1:0.000129,0.504589,0.495282:36,3,0	0/1:1,5:6:0,0.997512,0.002488:137,0,23	0/0:23,0:23:1,0,0:0,69,387	0/0:52,0:52:1,0,0:0,157,432	0/0:30,0:30:1,0,0:0,90,415	0/1:53,48:101:0,1,0:349,0,369	0/1:0,1:1:5.1e-05,0.504628,0.49532:40,3,0
chr2	2605877	chr2_2605877_A_C	A	C	.	PASS	AF=0.423077;DP=265;NS=13;AN=26;MAF=0.423077;AC=11;AC_Het=3;AC_Hom=8;AC_Hemi=0;HWE=0.0855297	GT:AD:DP:GP:PL	0/0:16,0:16:0.999981,1.9e-05,0:0,48,330	0/0:4,0:4:0.926983,0.073017,0:0,12,142	0/0:26,0:26:1,0,0:0,78,399	0/1:7,12:19:0,1,0:256,0,166	0/1:6,8:14:0,1,0:205,0,126	1/1:0,2:2:0,0.442407,0.557593:82,6,0	1/1:0,2:2:0,0.442407,0.557593:73,6,0	1/1:0,5:5:0,0.090227,0.909773:162,15,0	0/0:24,0:24:1,0,0:0,72,397	0/0:63,0:63:1,0,0:0,190,444	0/0:27,0:27:1,0,0:0,81,404	0/1:19,37:56:0,1,0:357,0,184	1/1:0,6:6:0,0.047244,0.952756:193,18,0
chr2	2606062	chr2_2606062_T_G	T	G	.	PASS	AF=0.153846;DP=168;NS=13;AN=26;MAF=0.153846;AC=4;AC_Het=4;AC_Hom=0;AC_Hemi=0;HWE=1	GT:AD:DP:GP:PL	0/1:9,9:18:0,1,0:141,0,157	0/0:3,0:3:0.954708,0.045292,0:0,9,104	0/0:14,0:14:0.999977,2.3e-05,0:0,42,285	0/1:3,12:15:0,0.999998,2e-06:189,0,48	0/1:6,6:12:0,1,0:151,0,128	0/1:3,5:8:0,1,0:127,0,72	0/0:2,0:2:0.91334,0.08666,0:0,6,64	0/0:5,0:5:0.988279,0.011721,0:0,15,155	0/0:10,0:10:0.99963,0.00037,0:0,30,205	0/0:29,0:29:1,0,0:0,87,356	0/0:21,0:21:1,0,0:0,63,350	0/0:24,0:24:1,0,0:0,72,374	0/0:7,0:7:0.997044,0.002956,0:0,21,208
chr2	2607364	chr2_2607364_C_T	C	T	.	PASS	AF=0.307692;DP=233;NS=13;AN=26;MAF=0.307692;AC=8;AC_Het=8;AC_Hom=0;AC_Hemi=0;HWE=0.244302	GT:AD:DP:GP:PL	0/0:12,0:12:0.999799,0.000201,0:0,36,118	0/0:5,0:5:0.974933,0.025067,0:0,15,89	0/0:16,0:16:0.999987,1.3e-05,0:0,48,197	0/1:7,6:13:0,1,0:95,0,76	0/1:2,2:4:0.001652,0.997832,0.000516:29,0,26	0/1:4,1:5:0.071747,0.928253,0:12,0,63	0/0:3,0:3:0.906745,0.093255,0:0,9,72	0/1:3,1:4:0.037244,0.962756,1e-06:15,0,55	0/1:4,4:8:1e-06,0.999999,0:60,0,74	0/1:7,2:9:0.018934,0.981066,0:18,0,141	0/1:7,1:8:0.381382,0.618618,0:3,0,110	0/0:142,1:143:1,0,0:0,407,397	0/1:2,1:3:0.029733,0.970096,0.000171:16,0,31
chr2	2608163	chr2_2608163_G_A	G	A	.	PASS	AF=0.454545;DP=112;NS=11;AN=22;MAF=0.454545;AC=10;AC_Het=8;AC_Hom=2;AC_Hemi=0;HWE=0.256966	GT:AD:DP:GP:PL	1/1:0,7:7:0,0.017724,0.982276:90,21,0	./.:0,0:0:0.287231,0.497417,0.215352:0,0,0	0/1:20,6:26:0.00016,0.99984,0:36,0,151	0/1:1,2:3:0.000223,0.966631,0.033146:34,0,11	0/1:0,1:1:0.004892,0.533315,0.461793:21,3,0	0/1:3,1:4:0.083423,0.916574,2e-06:8,0,52	0/0:4,0:4:0.902338,0.097662,0:0,12,73	./.:0,0:0:0.287231,0.497417,0.215352:0,0,0	0/1:7,1:8:0.421313,0.578687,0:0,1,87	0/1:16,4:20:2e-06,0.999998,0:55,0,140	0/1:6,1:7:0.31396,0.68604,0:1,0,100	0/0:28,3:31:0.999906,9.4e-05,0:0,43,217	0/1:0,1:1:0.00389,0.533852,0.462258:22,3,0
chr2	2608843	chr2_2608843_A_G	A	G	.	PASS	AF=0.125;DP=231;NS=12;AN=24;MAF=0.125;AC=3;AC_Het=3;AC_Hom=0;AC_Hemi=0;HWE=1	GT:AD:DP:GP:PL	0/0:12,0:12:0.99992,8e-05,0:0,36,140	0/1:0,1:1:0.031915,0.831422,0.136663:22,3,0	0/0:8,0:8:0.998718,0.001282,0:0,24,160	./.:0,0:0:0.737594,0.242478,0.019928:0,0,0	0/0:1,0:1:0.858708,0.141145,0.000146:0,3,22	0/0:7,0:7:0.997438,0.002562,0:0,21,94	0/0:3,0:3:0.96053,0.03947,0:0,9,60	0/0:2,0:2:0.924056,0.075942,2e-06:0,6,42	0/1:14,4:18:0.000143,0.999857,0:43,0,230	0/1:23,8:31:2e-05,0.99998,0:52,0,267	0/0:16,1:17:0.997478,0.002522,0:0,21,275	0/0:127,0:127:1,0,0:0,382,475	0/0:4,0:4:0.979868,0.020132,0:0,12,78
chr2	2608906	chr2_2608906_G_A	G	A	.	PASS	AF=0.166667;DP=244;NS=12;AN=24;MAF=0.166667;AC=4;AC_Het=4;AC_Hom=0;AC_Hemi=0;HWE=1	GT:AD:DP:GP:PL	0/0:15,1:16:0.973011,0.026989,0:0,11,228	0/0:2,0:2:0.912242,0.087755,3e-06:0,6,40	0/0:8,0:8:0.998499,0.001501,0:0,24,151	0/1:2,2:4:0.00033,0.999669,1e-06:39,0,51	0/0:6,0:6:0.994024,0.005976,0:0,18,144	0/1:3,1:4:0.012972,0.987026,2e-06:23,0,47	0/1:1,1:2:0.049312,0.948863,0.001825:17,0,17	./.:0,0:0:0.703329,0.270636,0.026035:0,0,0	0/0:15,0:15:0.999988,1.2e-05,0:0,45,301	0/0:25,1:26:0.999998,2e-06,0:0,54,321	0/1:16,2:18:0.212457,0.787543,0:10,0,271	0/0:132,6:138:1,0,0:0,234,396	0/0:4,0:4:0.976516,0.023484,0:0,12,88
chr2	2608992	chr2_2608992_T_A	T	A	.	PASS	AF=0.363636;DP=225;NS=11;AN=22;MAF=0.363636;AC=8;AC_Het=6;AC_Hom=2;AC_Hemi=0;HWE=1	GT:AD:DP:GP:PL	0/1:4,9:13:0,1,0:199,0,91	./.:0,0:0:0.353088,0.482248,0.164664:0,0,0	1/1:0,3:3:0,0.267976,0.732024:81,9,0	./.:0,0:0:0.353088,0.482248,0.164664:0,0,0	0/1:7,2:9:0.000131,0.999869,0:37,0,161	0/1:1,1:2:0.000293,0.999435,0.000272:34,0,31	0/1:0,1:1:0.00546,0.590965,0.403574:22,3,0	0/0:1,0:1:0.594198,0.405775,2.8e-05:0,3,40	0/0:17,1:18:0.99913,0.00087,0:0,32,306	0/1:29,4:33:0.010291,0.989709,0:18,0,301	0/0:16,0:16:0.999979,2.1e-05,0:0,48,331	0/0:114,14:128:0.999995,5e-06,0:0,55,295	0/1:0,1:1:0.003452,0.592159,0.404389:24,3,0
chr2	2611220	chr2_2611220_C_A	C	A	.	PASS	AF=0.461538;DP=201;NS=13;AN=26;MAF=0.461538;AC=12;AC_Het=8;AC_Hom=4;AC_Hemi=0;HWE=0.601992	GT:AD:DP:GP:PL	1/1:0,13:13:0,0.000247,0.999753:196,39,0	0/0:7,0:7:0.984772,0.015228,0:0,21,192	1/1:0,8:8:0,0.007831,0.992169:154,24,0	0/1:10,1:11:0.075917,0.924083,0:8,0,228	0/1:1,1:2:0.001011,0.998364,0.000625:27,0,29	0/0:8,0:8:0.992327,0.007673,0:0,24,207	0/1:0,1:1:4e-05,0.502552,0.497408:41,3,0	0/0:1,0:1:0.502537,0.497385,7.8e-05:0,3,38	0/1:9,3:12:0,1,0:64,0,198	0/1:28,12:40:0,1,0:162,0,338	0/1:13,5:18:0,1,0:98,0,257	0/1:54,9:63:0.000354,0.999646,0:32,0,327	0/1:2,4:6:0,0.999999,1e-06:127,0,59
chr2	2611365	chr2_2611365_C_A	C	A	.	PASS	AF=0.125;DP=162;NS=12;AN=24;MAF=0.125;AC=3;AC_Het=3;AC_Hom=0;AC_Hemi=0;HWE=1	GT:AD:DP:GP:PL	0/0:8,0:8:0.998776,0.001224,0:0,24,217	0/0:1,0:1:0.864389,0.135609,2e-06:0,3,41	0/0:7,0:7:0.997555,0.002445,0:0,21,164	0/0:5,0:5:0.99029,0.00971,0:0,15,141	0/1:5,2:7:2.4e-05,0.999976,0:51,0,117	0/0:3,0:3:0.96226,0.03774,0:0,9,97	0/0:3,0:3:0.96226,0.03774,0:0,9,110	./.:0,0:0:0.747169,0.234441,0.01839:0,0,0	0/0:12,1:13:0.9629,0.0371,0:0,9,255	0/1:28,7:35:0,1,0:72,0,323	0/1:14,2:16:0.044616,0.955384,0:18,0,275	0/0:56,0:56:1,0,0:0,169,417	0/0:3,0:3:0.96226,0.03774,0:0,9,96
chr2	2614887	chr2_2614887_G_T	G	T	.	PASS	AF=0.230769;DP=214;NS=13;AN=26;MAF=0.230769;AC=6;AC_Het=6;AC_Hom=0;AC_Hemi=0;HWE=1	GT:AD:DP:GP:PL	0/1:20,2:22:0.268826,0.731174,0:6,0,312	0/0:9,0:9:0.998774,0.001226,0:0,27,234	0/1:15,2:17:0.044089,0.955911,0:15,0,272	0/1:14,3:17:1e-05,0.99999,0:52,0,239	0/0:12,1:13:0.508564,0.491436,0:2,0,267	0/1:3,1:4:0.002539,0.997461,0:28,0,95	0/1:2,2:4:1e-06,0.999999,0:63,0,62	0/0:4,0:4:0.962202,0.037798,0:0,12,122	0/1:13,2:15:0.001369,0.998631,0:31,0,258	0/0:46,2:48:1,0,0:0,70,368	0/0:20,1:21:0.997622,0.002378,0:0,24,309	0/0:31,0:31:1,0,0:0,93,366	0/0:9,0:9:0.998774,0.001226,0:0,27,219
chr2	2614913	chr2_2614913_T_C	T	C	.	PASS	AF=0.115385;DP=263;NS=13;AN=26;MAF=0.115385;AC=3;AC_Het=3;AC_Hom=0;AC_Hemi=0;HWE=1	GT:AD:DP:GP:PL	0/0:31,2:33:0.999416,0.000584,0:0,26,347	0/0:11,0:11:0.999874,0.000126,0:0,33,288	0/0:19,1:20:0.999752,0.000248,0:0,30,321	0/0:21,1:22:0.999226,0.000774,0:0,25,337	0/0:14,1:15:0.927014,0.072986,0:0,5,282	0/0:5,0:5:0.992007,0.007993,0:0,15,157	0/1:5,2:7:1.5e-05,0.999985,0:54,0,137	0/1:7,1:8:0.111069,0.888931,0:15,0,170	0/1:13,2:15:0.003331,0.996669,0:31,0,269	0/0:51,2:53:1,0,0:0,83,386	0/0:22,1:23:0.999692,0.000308,0:0,29,339	0/0:42,0:42:1,0,0:0,126,409	0/0:9,0:9:0.999497,0.000503,0:0,27,239
chr2	2614945	chr2_2614945_G_T	G	T	.	PASS	AF=0.346154;DP=200;NS=13;AN=26;MAF=0.346154;AC=9;AC_Het=9;AC_Hom=0;AC_Hemi=0;HWE=0.209153	GT:AD:DP:GP:PL	0/0:31,0:31:1,0,0:0,93,410	0/1:10,3:13:0,1,0:67,0,244	0/1:13,6:19:0,1,0:137,0,244	0/1:14,4:18:0,1,0:86,0,292	0/1:12,3:15:1e-06,0.999999,0:61,0,259	0/1:7,2:9:3e-06,0.999997,0:55,0,189	0/0:6,0:6:0.984347,0.015653,0:0,18,191	0/1:4,1:5:0.002491,0.997509,0:26,0,112	0/1:11,1:12:0.445104,0.554896,0:1,0,251	0/0:27,2:29:0.997629,0.002371,0:0,26,346	0/0:13,1:14:0.801479,0.198521,0:0,6,276	0/1:13,6:19:0,1,0:118,0,164	0/1:7,3:10:0,1,0:81,0,185
chr2	2614999	chr2_2614999_G_A	G	A	.	PASS	AF=0.423077;DP=265;NS=13;AN=26;MAF=0.423077;AC=11;AC_Het=5;AC_Hom=6;AC_Hemi=0;HWE=0.573563	GT:AD:DP:GP:PL	0/0:34,1:35:1,0,0:0,65,384	0/1:9,9:18:0,1,0:208,0,204	0/1:9,7:16:0,1,0:160,0,217	1/1:0,20:20:0,3e-06,0.999997:374,60,0	0/1:11,2:13:0.000149,0.999851,0:37,0,236	0/1:5,1:6:0.003669,0.996331,0:23,0,142	1/1:0,2:2:0,0.420096,0.579904:71,6,0	0/0:5,0:5:0.958649,0.041351,0:0,15,171	0/0:15,0:15:0.999958,4.2e-05,0:0,45,315	0/0:39,0:39:1,0,0:0,117,399	0/0:16,0:16:0.999979,2.1e-05,0:0,48,335	0/1:49,17:66:0,1,0:123,0,305	1/1:0,13:13:0,0.000354,0.999646:300,39,0
chr2	2630616	chr2_2630616_G_C	G	C	.	PASS	AF=0.423077;DP=233;NS=13;AN=26;MAF=0.423077;AC=11;AC_Het=7;AC_Hom=4;AC_Hemi=0;HWE=1	GT:AD:DP:GP:PL	0/0:45,0:45:1,0,0:0,135,388	1/1:0,2:2:0,0.437062,0.562938:76,6,0	0/1:9,5:14:0,1,0:107,0,210	0/1:4,4:8:0,1,0:86,0,97	0/1:5,5:10:0,1,0:125,0,117	0/1:1,1:2:0.000619,0.998974,0.000407:31,0,29	0/1:0,1:1:0.000119,0.608201,0.39168:39,3,0	1/1:0,2:2:0,0.437062,0.562938:73,6,0	0/0:16,0:16:0.99998,2e-05,0:0,48,322	0/0:27,0:27:1,0,0:0,81,372	0/0:15,0:15:0.999961,3.9e-05,0:0,45,312	0/1:41,41:82:0,1,0:341,0,351	0/1:8,1:9:0.332427,0.667573,0:2,0,177
chr2	2631000	chr2_2631000_T_C	T	C	.	PASS	AF=0.5;DP=167;NS=12;AN=24;MAF=0.5;AC=12;AC_Het=6;AC_Hom=6;AC_Hemi=0;HWE=1	GT:AD:DP:GP:PL	0/0:36,0:36:1,0,0:0,108,409	0/1:1,3:4:0,0.99874,0.00126:85,0,26	0/1:7,11:18:0,1,0:226,0,169	0/0:8,0:8:0.992283,0.007717,0:0,24,223	0/0:12,0:12:0.999514,0.000486,0:0,36,280	./.:0,0:0:0.251116,0.499998,0.248886:0,0,0	0/1:0,1:1:5e-05,0.501088,0.498862:40,3,0	1/1:0,2:2:0,0.334321,0.665679:75,6,0	0/1:11,8:19:0,1,0:185,0,235	0/1:16,6:22:0,1,0:128,0,280	0/1:9,3:12:0,1,0:72,0,208	1/1:0,30:30:0,0,1:313,90,0	1/1:0,3:3:0,0.20071,0.79929:110,9,0
chr2	2632300	chr2_2632300_C_T	C	T	.	PASS	AF=0.227273;DP=269;NS=11;AN=22;MAF=0.227273;AC=5;AC_Het=5;AC_Hom=0;AC_Hemi=0;HWE=1	GT:AD:DP:GP:PL	0/0:24,0:24:1,0,0:0,72,388	0/1:1,4:5:0,0.999052,0.000948:120,0,22	0/1:14,2:16:0.003592,0.996408,0:27,0,265	0/0:14,1:15:0.932484,0.067516,0:0,9,284	0/1:14,2:16:0.003592,0.996408,0:27,0,265	./.:0,0:0:0.594011,0.35342,0.052569:0,0,0	./.:0,0:0:0.594011,0.35342,0.052569:0,0,0	0/1:1,1:2:0.000534,0.999419,4.7e-05:35,0,35	0/1:31,4:35:0.050093,0.949907,0:15,0,341	0/0:48,1:49:1,0,0:0,117,415	0/0:25,1:26:0.999888,0.000112,0:0,37,355	0/0:65,8:73:0.971303,0.028697,0:0,13,290	0/0:7,0:7:0.995374,0.004626,0:0,21,176
chr2	2632787	chr2_2632787_C_G	C	G	.	PASS	AF=0.115385;DP=271;NS=13;AN=26;MAF=0.115385;AC=3;AC_Het=3;AC_Hom=0;AC_Hemi=0;HWE=1	GT:AD:DP:GP:PL	0/0:26,0:26:1,0,0:0,78,379	0/0:7,0:7:0.997859,0.002141,0:0,21,209	0/0:16,0:16:0.999996,4e-06,0:0,48,341	0/1:12,15:27:0,1,0:254,0,224	0/1:2,5:7:0,0.999994,6e-06:144,0,41	0/1:2,4:6:0,0.999994,6e-06:122,0,41	0/0:2,0:2:0.935754,0.064246,0:0,6,82	0/0:2,0:2:0.935754,0.064246,0:0,6,71	0/0:22,0:22:1,0,0:0,66,369	0/0:57,0:57:1,0,0:0,172,436	0/0:17,0:17:0.999998,2e-06,0:0,51,334	0/0:77,0:77:1,0,0:0,232,446	0/0:5,0:5:0.991491,0.008509,0:0,15,152
chr2	2633241	chr2_2633241_C_G	C	G	.	PASS	AF=0.115385;DP=237;NS=13;AN=26;MAF=0.115385;AC=3;AC_Het=3;AC_Hom=0;AC_Hemi=0;HWE=1	GT:AD:DP:GP:PL	0/0:15,0:15:0.999992,8e-06,0:0,45,298	0/1:2,3:5:0,0.999999,1e-06:90,0,49	0/0:20,0:20:1,0,0:0,60,358	0/1:6,6:12:0,1,0:142,0,145	0/0:11,0:11:0.999866,0.000134,0:0,33,265	0/0:3,0:3:0.966913,0.033087,0:0,9,108	0/1:1,2:3:6e-06,0.999951,4.3e-05:58,0,32	0/0:2,0:2:0.935945,0.064055,0:0,6,82	0/0:16,0:16:0.999996,4e-06,0:0,48,332	0/0:44,0:44:1,0,0:0,132,422	0/0:20,0:20:1,0,0:0,60,357	0/0:83,0:83:1,0,0:0,250,411	0/0:3,0:3:0.966913,0.033087,0:0,9,101
chr2	2635930	chr2_2635930_T_C	T	C	.	PASS	AF=0.5;DP=210;NS=13;AN=26;MAF=0.5;AC=13;AC_Het=5;AC_Hom=8;AC_Hemi=0;HWE=0.577624	GT:AD:DP:GP:PL	1/1:0,25:25:0,0,1:391,75,0	1/1:0,3:3:0,0.211426,0.788574:113,9,0	1/1:0,16:16:0,3.3e-05,0.999967:307,48,0	0/1:10,7:17:0,1,0:158,0,228	0/1:4,3:7:0,1,0:96,0,118	0/1:1,2:3:0,0.998518,0.001482:73,0,25	0/1:2,1:3:0.000429,0.999571,0:31,0,60	1/1:0,2:2:0,0.349055,0.650945:75,6,0	0/0:12,0:12:0.999545,0.000455,0:0,36,254	0/0:44,0:44:1,0,0:0,132,415	0/0:21,0:21:0.999999,1e-06,0:0,63,339	0/1:29,23:52:0,1,0:280,0,308	0/0:4,0:4:0.895617,0.104383,0:0,12,137
chr2	2636515	chr2_2636515_A_G	A	G	.	PASS	AF=0.461538;DP=243;NS=13;AN=26;MAF=0.461538;AC=12;AC_Het=6;AC_Hom=6;AC_Hemi=0;HWE=1	GT:AD:DP:GP:PL	1/1:0,14:14:0,0.00014,0.99986:307,42,0	1/1:0,4:4:0,0.125239,0.874761:133,12,0	1/1:0,22:22:0,1e-06,0.999999:365,66,0	0/1:6,11:17:0,1,0:206,0,146	0/1:7,6:13:0,1,0:149,0,164	0/1:3,4:7:0,1,0:115,0,70	0/0:7,0:7:0.986543,0.013457,0:0,21,188	0/0:3,0:3:0.820843,0.179157,0:0,9,103	0/1:8,3:11:0,1,0:72,0,167	0/1:17,27:44:0,1,0:283,0,238	0/1:13,14:27:0,1,0:218,0,233	0/0:69,0:69:1,0,0:0,208,429	0/0:5,0:5:0.948259,0.051741,0:0,15,169
chr2	2649741	chr2_2649741_C_T	C	T	.	PASS	AF=0.25;DP=98;NS=12;AN=24;MAF=0.25;AC=6;AC_Het=6;AC_Hom=0;AC_Hemi=0;HWE=0.529258	GT:AD:DP:GP:PL	./.:0,0:0:0.484158,0.423313,0.092529:0,0,0	0/0:1,0:1:0.695787,0.304171,4.2e-05:0,3,35	0/0:8,0:8:0.996597,0.003403,0:0,24,193	0/1:5,1:6:0.022607,0.977393,0:17,0,106	0/0:1,0:1:0.695807,0.30418,1.3e-05:0,3,40	0/1:1,2:3:0,0.999825,0.000175:65,0,31	0/1:1,3:4:0,0.99652,0.00348:88,0,18	0/0:1,0:1:0.69578,0.304168,5.3e-05:0,3,34	0/1:4,3:7:0,1,0:68,0,106	0/1:12,4:16:2e-06,0.999998,0:58,0,237	0/0:11,1:12:0.596608,0.403392,0:0,1,171	0/0:29,2:31:0.999976,2.4e-05,0:0,46,356	0/1:6,2:8:0.000137,0.999863,0:39,0,155
chr2	2654192	chr2_2654192_A_G	A	G	.	PASS	AF=0.458333;DP=123;NS=12;AN=24;MAF=0.458333;AC=11;AC_Het=7;AC_Hom=4;AC_Hemi=0;HWE=1	GT:AD:DP:GP:PL	1/1:0,5:5:0,0.060581,0.939419:116,15,0	0/1:0,1:1:4.2e-05,0.507816,0.492142:41,3,0	0/1:0,1:1:4.2e-05,0.507816,0.492142:41,3,0	0/1:1,1:2:0.000411,0.999435,0.000154:31,0,35	0/1:0,1:1:4.2e-05,0.507816,0.492142:41,3,0	1/1:0,2:2:0,0.340334,0.659666:73,6,0	0/0:4,0:4:0.891952,0.108048,0:0,12,115	./.:0,0:0:0.257901,0.499877,0.242222:0,0,0	0/1:7,1:8:0.02566,0.97434,0:13,0,184	0/0:23,1:24:0.998845,0.001155,0:0,32,355	0/1:12,1:13:0.347141,0.652859,0:0,0,271	0/0:58,2:60:1,0,0:0,113,387	0/1:1,1:2:0.000411,0.998818,0.000771:31,0,28
chr2	2665127	chr2_2665127_A_G	A	G	.	PASS	AF=0.125;DP=245;NS=12;AN=24;MAF=0.125;AC=3;AC_Het=3;AC_Hom=0;AC_Hemi=0;HWE=1	GT:AD:DP:GP:PL	0/0:29,0:29:1,0,0:0,87,391	0/0:7,0:7:0.997584,0.002416,0:0,21,214	0/0:17,0:17:0.999998,2e-06,0:0,51,334	0/0:13,1:14:0.913292,0.086708,0:0,5,267	0/1:5,8:13:0,1,0:187,0,119	0/0:1,0:1:0.865801,0.134193,7e-06:0,3,35	0/1:1,1:2:0.002568,0.997408,2.5e-05:31,0,35	./.:0,0:0:0.749619,0.232373,0.018008:0,0,0	0/0:17,0:17:0.999998,2e-06,0:0,51,346	0/0:40,2:42:1,0,0:0,63,370	0/1:21,3:24:0.011413,0.988587,0:24,0,314	0/0:66,7:73:0.99352,0.00648,0:0,17,304	0/0:6,0:6:0.99518,0.00482,0:0,18,175
chr2	2670970	chr2_2670970_G_A	G	A	.	PASS	AF=0.5;DP=269;NS=13;AN=26;MAF=0.5;AC=13;AC_Het=9;AC_Hom=4;AC_Hemi=0;HWE=0.30044	GT:AD:DP:GP:PL	0/0:29,1:30:0.999991,9e-06,0:0,53,354	0/1:4,1:5:0.00328,0.99672,0:22,0,111	0/1:5,6:11:0,1,0:161,0,116	0/1:12,7:19:0,1,0:127,0,268	0/1:4,5:9:0,1,0:123,0,114	1/1:0,4:4:0,0.114188,0.885812:119,12,0	0/0:6,0:6:0.970591,0.029409,0:0,18,190	0/1:1,2:3:1e-06,0.99806,0.001939:59,0,24	0/1:7,7:14:0,1,0:161,0,183	0/1:24,21:45:0,1,0:289,0,326	0/1:11,3:14:0,1,0:68,0,256	0/1:58,47:105:0,1,0:340,0,358	1/1:0,4:4:0,0.114188,0.885812:130,12,0
chr2	2671198	chr2_2671198_A_G	A	G	.	PASS	AF=0.416667;DP=185;NS=12;AN=24;MAF=0.416667;AC=10;AC_Het=6;AC_Hom=4;AC_Hemi=0;HWE=1	GT:AD:DP:GP:PL	1/1:1,9:10:0,0.071756,0.928244:199,14,0	0/1:0,1:1:0.004482,0.518683,0.476835:21,3,0	1/1:0,2:2:0,0.35228,0.64772:73,6,0	0/1:10,3:13:4e-06,0.999996,0:51,0,213	0/0:3,0:3:0.813126,0.186874,0:0,9,93	0/1:0,1:1:0.000284,0.52087,0.478846:33,3,0	0/1:5,2:7:3e-06,0.999997,0:53,0,133	0/0:1,0:1:0.521,0.478956,4.4e-05:0,3,40	0/1:10,5:15:0,1,0:88,0,228	0/0:25,2:27:0.697258,0.302742,0:0,6,335	0/0:17,0:17:0.999986,1.4e-05,0:0,51,343	0/1:70,18:88:0,1,0:136,0,341	./.:0,0:0:0.271462,0.499116,0.229422:0,0,0
chr2	2671665	chr2_2671665_T_G	T	G	.	PASS	AF=0.384615;DP=245;NS=13;AN=26;MAF=0.384615;AC=10;AC_Het=4;AC_Hom=6;AC_Hemi=0;HWE=0.255674	GT:AD:DP:GP:PL	0/0:26,2:28:0.998558,0.001442,0:0,29,332	1/1:0,4:4:0,0.173794,0.826206:145,12,0	1/1:0,7:7:0,0.02562,0.97438:166,21,0	0/0:7,0:7:0.990801,0.009199,0:0,21,188	0/0:8,0:8:0.995379,0.004621,0:0,24,189	0/1:1,3:4:0,0.999402,0.000598:96,0,27	0/1:2,1:3:0.000534,0.999465,0:32,0,59	0/1:1,3:4:0,0.999402,0.000598:93,0,27	0/0:7,0:7:0.990801,0.009199,0:0,21,170	0/0:13,1:14:0.961959,0.038041,0:0,15,235	0/0:10,0:10:0.998841,0.001159,0:0,30,236	0/1:62,44:106:0,1,0:331,0,361	1/1:0,4:4:0,0.173794,0.826206:130,12,0
chr2	2678623	chr2_2678623_G_A	G	A	.	PASS	AF=0.409091;DP=105;NS=11;AN=22;MAF=0.409091;AC=9;AC_Het=7;AC_Hom=2;AC_Hemi=0;HWE=0.55418	GT:AD:DP:GP:PL	0/1:1,7:8:0,0.940872,0.059128:173,0,9	0/1:0,1:1:0.000163,0.50464,0.495197:35,3,0	1/1:0,4:4:0,0.112988,0.887012:137,12,0	0/1:0,1:1:4.1e-05,0.504702,0.495257:41,3,0	0/0:2,0:2:0.670857,0.329143,0:0,6,66	./.:0,0:0:0.254747,0.499955,0.245298:0,0,0	0/0:1,0:1:0.504665,0.495213,0.000122:0,3,36	0/1:0,1:1:0.000163,0.50464,0.495197:35,3,0	0/1:10,4:14:0,1,0:79,0,219	0/0:22,2:24:0.962714,0.037286,0:0,17,306	0/1:11,1:12:0.397188,0.602812,0:0,1,228	0/1:31,6:37:0,1,0:65,0,292	./.:0,0:0:0.254747,0.499955,0.245298:0,0,0
chr2	2678885	chr2_2678885_C_T	C	T	.	PASS	AF=0.230769;DP=233;NS=13;AN=26;MAF=0.230769;AC=6;AC_Het=6;AC_Hom=0;AC_Hemi=0;HWE=1	GT:AD:DP:GP:PL	0/1:16,10:26:0,1,0:182,0,280	0/0:5,0:5:0.979406,0.020594,0:0,15,111	0/1:19,4:23:6e-05,0.99994,0:44,0,261	0/0:8,1:9:0.788947,0.211053,0:0,4,162	0/0:7,0:7:0.994771,0.005229,0:0,21,147	0/0:3,0:3:0.922416,0.077584,0:0,9,88	0/1:2,1:3:0.002506,0.997494,0:28,0,64	0/1:2,1:3:0.004709,0.995291,0:25,0,60	0/1:11,2:13:0.001585,0.998415,0:30,0,230	0/0:27,0:27:1,0,0:0,81,360	0/1:15,3:18:1.4e-05,0.999986,0:50,0,242	0/0:71,10:81:0.904158,0.095842,0:0,8,295	0/0:2,0:2:0.856003,0.143997,0:0,6,63
chr2	2678913	chr2_2678913_A_G	A	G	.	PASS	AF=0.115385;DP=236;NS=13;AN=26;MAF=0.115385;AC=3;AC_Het=3;AC_Hom=0;AC_Hemi=0;HWE=1	GT:AD:DP:GP:PL	0/0:20,1:21:0.999021,0.000979,0:0,23,331	0/0:5,0:5:0.993624,0.006376,0:0,15,150	0/1:18,2:20:0.408668,0.591332,0:8,0,292	0/0:3,0:3:0.974976,0.025024,0:0,9,101	0/0:8,0:8:0.999199,0.000801,0:0,24,164	0/0:2,0:2:0.951173,0.048827,0:0,6,67	0/0:5,0:5:0.993624,0.006376,0:0,15,160	0/0:2,0:2:0.951173,0.048827,0:0,6,69	0/1:9,1:10:0.332663,0.667337,0:10,0,214	0/0:33,1:34:1,0,0:0,68,364	0/1:18,4:22:1e-06,0.999999,0:68,0,301	0/0:91,10:101:0.999983,1.7e-05,0:0,41,296	0/0:3,0:3:0.974976,0.025024,0:0,9,92
chr2	2679130	chr2_2679130_A_G	A	G	.	PASS	AF=0.125;DP=168;NS=12;AN=24;MAF=0.125;AC=3;AC_Het=3;AC_Hom=0;AC_Hemi=0;HWE=1	GT:AD:DP:GP:PL	0/0:19,2:21:0.838441,0.161559,0:0,2,284	0/0:4,0:4:0.981305,0.018695,0:0,12,132	0/1:13,4:17:2e-06,0.999998,0:63,0,236	0/0:2,0:2:0.92919,0.07081,0:0,6,74	0/1:6,1:7:0.17365,0.82635,0:12,0,150	./.:0,0:0:0.752976,0.229531,0.017492:0,0,0	0/0:1,0:1:0.867726,0.132254,2e-05:0,3,30	0/0:3,0:3:0.963296,0.036704,0:0,9,74	0/0:17,0:17:0.999998,2e-06,0:0,51,258	0/0:20,0:20:1,0,0:0,60,268	0/0:14,1:15:0.977106,0.022894,0:0,11,233	0/0:53,2:55:1,0,0:0,93,336	0/1:5,1:6:0.095102,0.904898,0:15,0,134
chr2	2679156	chr2_2679156_A_G	A	G	.	PASS	AF=0.192308;DP=159;NS=13;AN=26;MAF=0.192308;AC=5;AC_Het=5;AC_Hom=0;AC_Hemi=0;HWE=1	GT:AD:DP:GP:PL	0/1:18,3:21:0.000186,0.999814,0:40,0,294	0/1:4,1:5:0.006047,0.993953,0:25,0,115	0/0:13,1:14:0.983966,0.016034,0:0,15,271	0/0:3,0:3:0.938321,0.061679,0:0,9,98	0/0:9,1:10:0.937213,0.062787,0:0,9,233	0/0:2,0:2:0.883807,0.116193,0:0,6,65	0/0:1,0:1:0.791782,0.20819,2.7e-05:0,3,33	0/1:2,1:3:0.003026,0.996974,0:28,0,61	0/0:11,0:11:0.999743,0.000257,0:0,33,259	0/0:17,1:18:0.995997,0.004003,0:0,21,289	0/1:12,2:14:0.042996,0.957004,0:16,0,228	0/0:54,0:54:1,0,0:0,163,395	0/1:2,1:3:0.003806,0.996194,0:27,0,55
chr2	2679601	chr2_2679601_A_T	A	T	.	PASS	AF=0.458333;DP=196;NS=12;AN=24;MAF=0.458333;AC=11;AC_Het=9;AC_Hom=2;AC_Hemi=0;HWE=0.238505	GT:AD:DP:GP:PL	0/0:16,0:16:0.999974,2.6e-05,0:0,48,292	0/1:1,5:6:0,0.978712,0.021288:131,0,13	1/1:0,6:6:0,0.035164,0.964836:180,18,0	0/1:6,6:12:0,1,0:147,0,151	0/1:3,1:4:0.004651,0.995349,0:21,0,94	0/1:1,1:2:0.000185,0.999643,0.000171:35,0,34	./.:0,0:0:0.289865,0.497052,0.213083:0,0,0	0/0:4,0:4:0.903204,0.096796,0:0,12,130	0/1:9,3:12:0,1,0:66,0,210	0/1:27,8:35:0,1,0:117,0,303	0/1:10,5:15:0,1,0:108,0,191	0/1:49,32:81:0,1,0:315,0,343	0/1:1,2:3:0,0.999657,0.000343:64,0,31
chr2	2686077	chr2_2686077_G_T	G	T	.	PASS	AF=0.346154;DP=131;NS=13;AN=26;MAF=0.346154;AC=9;AC_Het=9;AC_Hom=0;AC_Hemi=0;HWE=0.209153	GT:AD:DP:GP:PL	0/1:6,5:11:0,1,0:73,0,103	0/1:2,3:5:0,0.999606,0.000394:74,0,29	0/1:3,4:7:3e-06,0.999996,0:54,0,58	0/1:1,3:4:0,0.841724,0.158276:89,0,2	0/1:1,5:6:0,0.993701,0.006299:125,0,17	0/1:1,1:2:0.001007,0.998494,0.000498:29,0,28	0/0:3,0:3:0.864522,0.135478,0:0,9,78	0/0:1,0:1:0.608832,0.381644,0.009524:0,3,14	0/1:8,2:10:0.05023,0.94977,0:12,0,141	0/0:15,3:18:0.765656,0.234344,0:0,6,192	0/1:15,6:21:0.001989,0.998011,0:26,0,181	0/1:25,15:40:0,1,0:141,0,248	0/0:3,0:3:0.864522,0.135478,0:0,9,78
chr2	2691946	chr2_2691946_G_C	G	C	.	PASS	AF=0.5;DP=229;NS=12;AN=24;MAF=0.5;AC=12;AC_Het=6;AC_Hom=6;AC_Hemi=0;HWE=1	GT:AD:DP:GP:PL	./.:0,0:0:0.258919,0.499844,0.241238:0,0,0	0/0:6,0:6:0.970721,0.029279,0:0,18,186	0/1:10,12:22:0,1,0:224,0,199	1/1:0,6:6:0,0.031358,0.968642:197,18,0	1/1:0,5:5:0,0.06081,0.93919:169,15,0	0/1:1,1:2:0.000655,0.999153,0.000193:29,0,34	0/1:4,2:6:1e-06,0.999999,0:58,0,120	1/1:0,3:3:0,0.205714,0.794286:98,9,0	0/1:4,13:17:0,1,0:265,0,73	0/1:28,35:63:0,1,0:366,0,300	0/1:14,12:26:0,1,0:237,0,247	0/0:68,0:68:1,0,0:0,205,429	0/0:5,0:5:0.943107,0.056893,0:0,15,175
chr2	2694648	chr2_2694648_G_A	G	A	.	PASS	AF=0.166667;DP=243;NS=12;AN=24;MAF=0.166667;AC=4;AC_Het=2;AC_Hom=2;AC_Hemi=0;HWE=0.254658	GT:AD:DP:GP:PL	./.:0,0:0:0.673083,0.294667,0.03225:0,0,0	1/1:0,7:7:0,0.066622,0.933378:219,21,0	0/0:18,0:18:0.999998,2e-06,0:0,54,340	0/0:7,0:7:0.996592,0.003408,0:0,21,214	0/0:11,0:11:0.999786,0.000214,0:0,33,288	0/0:4,0:4:0.973368,0.026632,0:0,12,123	0/1:0,1:1:0.001184,0.819444,0.179372:35,3,0	0/0:1,0:1:0.820408,0.17958,1.2e-05:0,3,35	0/0:22,0:22:1,0,0:0,66,379	0/0:45,0:45:1,0,0:0,135,429	0/0:18,0:18:0.999998,2e-06,0:0,54,355	0/0:105,0:105:1,0,0:0,316,456	0/1:3,1:4:0.01142,0.98858,0:23,0,92
chr2	2695678	chr2_2695678_C_T	C	T	.	PASS	AF=0.181818;DP=262;NS=11;AN=22;MAF=0.181818;AC=4;AC_Het=2;AC_Hom=2;AC_Hemi=0;HWE=0.278196	GT:AD:DP:GP:PL	0/0:19,0:19:0.999999,1e-06,0:0,57,337	1/1:0,13:13:0,0.001088,0.998912:318,39,0	0/1:3,8:11:0,1,0:215,0,77	0/1:22,6:28:0,1,0:119,0,340	0/0:12,0:12:0.999891,0.000109,0:0,36,288	./.:0,0:0:0.667339,0.299139,0.033523:0,0,0	0/0:8,0:8:0.998252,0.001748,0:0,24,240	./.:0,0:0:0.667339,0.299139,0.033523:0,0,0	0/0:18,0:18:0.999998,2e-06,0:0,54,348	0/0:54,0:54:1,0,0:0,163,428	0/0:36,0:36:1,0,0:0,108,425	0/0:59,0:59:1,0,0:0,178,428	0/0:4,0:4:0.972748,0.027252,0:0,12,135
chr2	2695744	chr2_2695744_A_G	A	G	.	PASS	AF=0.318182;DP=259;NS=11;AN=22;MAF=0.318182;AC=7;AC_Het=1;AC_Hom=6;AC_Hemi=0;HWE=0.0154799	GT:AD:DP:GP:PL	0/0:18,0:18:0.999997,3e-06,0:0,54,339	0/0:9,0:9:0.998249,0.001751,0:0,27,253	0/0:8,0:8:0.996504,0.003496,0:0,24,191	1/1:0,20:20:0,4e-06,0.999996:342,60,0	0/1:6,2:8:7e-06,0.999993,0:52,0,181	./.:0,0:0:0.476224,0.427732,0.096044:0,0,0	1/1:0,5:5:0,0.122164,0.877836:158,15,0	./.:0,0:0:0.476224,0.427732,0.096044:0,0,0	0/0:16,0:16:0.999986,1.4e-05,0:0,48,342	0/0:58,0:58:1,0,0:0,175,432	0/0:30,0:30:1,0,0:0,90,397	0/0:62,0:62:1,0,0:0,187,440	1/1:0,6:6:0,0.065055,0.934945:197,18,0
chr2	2697230	chr2_2697230_T_A	T	A	.	PASS	AF=0.125;DP=229;NS=12;AN=24;MAF=0.125;AC=3;AC_Het=3;AC_Hom=0;AC_Hemi=0;HWE=1	GT:AD:DP:GP:PL	0/1:4,23:27:0,0.999978,2.2e-05:310,0,36	0/0:5,0:5:0.988533,0.011467,0:0,15,148	0/1:6,8:14:0,1,0:212,0,139	0/0:9,0:9:0.999276,0.000724,0:0,27,227	0/0:6,0:6:0.994234,0.005766,0:0,18,192	0/1:0,3:3:0,0.573905,0.426095:109,9,0	./.:0,0:0:0.711407,0.264085,0.024508:0,0,0	0/0:1,0:1:0.843441,0.156547,1.2e-05:0,3,34	0/0:15,0:15:0.999989,1.1e-05,0:0,45,327	0/0:53,0:53:1,0,0:0,160,422	0/0:26,0:26:1,0,0:0,78,375	0/0:67,2:69:1,0,0:0,153,394	0/0:1,0:1:0.843443,0.156548,9e-06:0,3,35
chr2	2698378	chr2_2698378_G_A	G	A	.	PASS	AF=0.5;DP=230;NS=13;AN=26;MAF=0.5;AC=13;AC_Het=5;AC_Hom=8;AC_Hemi=0;HWE=0.577624	GT:AD:DP:GP:PL	1/1:0,3:3:0,0.217574,0.782426:106,9,0	0/0:5,0:5:0.946803,0.053197,0:0,15,147	0/0:16,0:16:0.999973,2.7e-05,0:0,48,284	0/1:11,1:12:0.475064,0.524936,0:0,2,250	0/1:2,3:5:0,1,0:72,0,61	1/1:0,6:6:0,0.033591,0.966409:158,18,0	1/1:0,7:7:0,0.017082,0.982918:196,21,0	1/1:0,3:3:0,0.217574,0.782426:82,9,0	0/0:13,1:14:0.783484,0.216516,0:0,8,240	0/1:22,9:31:0,1,0:124,0,293	0/1:17,3:20:0.000163,0.999837,0:35,0,255	0/0:100,1:101:1,0,0:0,284,417	0/1:2,3:5:0,0.999999,1e-06:89,0,55
chr2	2698610	chr2_2698610_G_A	G	A	.	PASS	AF=0.458333;DP=272;NS=12;AN=24;MAF=0.458333;AC=11;AC_Het=7;AC_Hom=4;AC_Hemi=0;HWE=1	GT:AD:DP:GP:PL	1/1:0,11:11:0,0.001141,0.998859:238,33,0	0/0:6,0:6:0.973994,0.026006,0:0,18,178	0/1:5,6:11:0,1,0:151,0,145	0/0:17,1:18:0.924117,0.075883,0:0,13,301	1/1:0,6:6:0,0.035281,0.964719:196,18,0	0/1:3,1:4:0.004667,0.995333,0:21,0,83	0/1:1,1:2:0.000186,0.999274,0.00054:35,0,29	./.:0,0:0:0.290782,0.49692,0.212298:0,0,0	0/1:10,10:20:0,1,0:203,0,230	0/1:25,17:42:0,1,0:287,0,325	0/1:9,4:13:0,1,0:105,0,177	0/0:132,0:132:1,0,0:0,397,488	0/1:5,1:6:0.002966,0.997034,0:23,0,151
chr2	2698955	chr2_2698955_G_A	G	A	.	PASS	AF=0.5;DP=261;NS=12;AN=24;MAF=0.5;AC=12;AC_Het=6;AC_Hom=6;AC_Hemi=0;HWE=1	GT:AD:DP:GP:PL	0/0:5,0:5:0.941336,0.058664,0:0,15,144	0/1:3,8:11:0,1,0:198,0,76	1/1:0,8:8:0,0.007773,0.992227:209,24,0	0/1:12,1:13:0.454854,0.545146,0:0,2,239	1/1:0,2:2:0,0.333961,0.666038:62,6,0	0/0:1,0:1:0.500614,0.499188,0.000198:0,3,34	0/0:2,0:2:0.667302,0.332698,0:0,6,70	./.:0,0:0:0.250711,0.499999,0.24929:0,0,0	0/1:7,3:10:1e-06,0.999999,0:59,0,188	0/1:23,7:30:0,1,0:137,0,322	0/1:13,7:20:0,1,0:140,0,266	0/1:57,68:125:0,1,0:363,0,341	1/1:0,4:4:0,0.111389,0.888611:119,12,0
chr2	2699090	chr2_2699090_T_A	T	A	.	PASS	AF=0.545455;DP=156;NS=11;AN=22;MAF=0.454545;AC=12;AC_Het=2;AC_Hom=10;AC_Hemi=0;HWE=0.0610009	GT:AD:DP:GP:PL	0/0:7,0:7:0.985979,0.014021,0:0,21,202	1/1:0,3:3:0,0.215487,0.784513:97,9,0	./.:0,0:0:0.274076,0.498893,0.227031:0,0,0	1/1:0,9:9:0,0.004273,0.995727:239,27,0	1/1:0,2:2:0,0.354572,0.645428:70,6,0	1/1:0,2:2:0,0.354572,0.645428:80,6,0	1/1:0,2:2:0,0.354572,0.645428:82,6,0	./.:0,0:0:0.274076,0.498893,0.227031:0,0,0	0/1:5,1:6:0.255361,0.744639,0:2,0,112	0/0:19,1:20:0.994525,0.005475,0:0,25,312	0/0:16,0:16:0.999972,2.8e-05,0:0,48,262	0/0:86,0:86:1,0,0:0,259,437	0/1:1,2:3:0,0.99818,0.00182:67,0,24
chr2	2699118	chr2_2699118_T_G	T	G	.	PASS	AF=0.458333;DP=194;NS=12;AN=24;MAF=0.458333;AC=11;AC_Het=5;AC_Hom=6;AC_Hemi=0;HWE=0.59387	GT:AD:DP:GP:PL	1/1:0,4:4:0,0.132041,0.867959:137,12,0	0/1:3,5:8:0,1,0:148,0,85	0/0:3,0:3:0.829596,0.170404,0:0,9,86	0/1:5,10:15:0,1,0:234,0,124	0/1:1,3:4:0,0.993526,0.006474:82,0,18	1/1:0,7:7:0,0.018661,0.981339:213,21,0	0/1:1,6:7:0,0.974358,0.025642:154,0,12	./.:0,0:0:0.30135,0.495207,0.203443:0,0,0	0/0:8,0:8:0.993622,0.006378,0:0,24,189	0/0:25,0:25:1,0,0:0,75,348	0/0:13,0:13:0.999799,0.000201,0:0,39,279	0/1:51,40:91:0,1,0:317,0,342	1/1:0,3:3:0,0.233281,0.766719:98,9,0
chr2	2701709	chr2_2701709_T_A	T	A	.	PASS	AF=0.458333;DP=156;NS=12;AN=24;MAF=0.458333;AC=11;AC_Het=7;AC_Hom=4;AC_Hemi=0;HWE=1	GT:AD:DP:GP:PL	0/0:1,0:1:0.554652,0.445277,7.1e-05:0,3,37	0/1:2,2:4:0,0.999999,1e-06:68,0,58	0/1:4,3:7:0,1,0:90,0,123	0/1:2,1:3:0.000396,0.999604,0:32,0,63	1/1:0,2:2:0,0.383781,0.616219:70,6,0	0/1:4,1:5:0.002502,0.997498,0:24,0,95	0/1:1,1:2:0.000198,0.999482,0.00032:35,0,31	./.:0,0:0:0.30768,0.494018,0.198302:0,0,0	0/0:7,0:7:0.987612,0.012388,0:0,21,212	0/1:20,5:25:0,1,0:90,0,315	0/1:14,4:18:0,1,0:88,0,283	0/0:78,2:80:1,0,0:0,185,400	1/1:0,2:2:0,0.383781,0.616219:79,6,0
chr2	2701921	chr2_2701921_T_A	T	A	.	PASS	AF=0.153846;DP=265;NS=13;AN=26;MAF=0.153846;AC=4;AC_Het=2;AC_Hom=2;AC_Hemi=0;HWE=0.234783	GT:AD:DP:GP:PL	1/1:1,24:25:0,0.001497,0.998503:353,38,0	0/0:6,0:6:0.993799,0.006201,0:0,18,172	0/0:12,1:13:0.866214,0.133786,0:0,4,216	0/0:11,0:11:0.999805,0.000195,0:0,33,274	0/0:3,0:3:0.952452,0.047548,0:0,9,109	0/0:2,0:2:0.90922,0.09078,0:0,6,66	0/0:3,0:3:0.952452,0.047548,0:0,9,113	0/0:7,0:7:0.99689,0.00311,0:0,21,223	0/0:16,0:16:0.999994,6e-06,0:0,48,294	0/0:42,0:42:1,0,0:0,126,401	0/0:20,0:20:1,0,0:0,60,350	0/1:74,40:114:0,1,0:287,0,358	0/1:1,2:3:1e-06,0.999936,6.3e-05:67,0,32
chr2	2705399	chr2_2705399_G_A	G	A	.	PASS	AF=0.115385;DP=226;NS=13;AN=26;MAF=0.115385;AC=3;AC_Het=3;AC_Hom=0;AC_Hemi=0;HWE=1	GT:AD:DP:GP:PL	0/0:9,0:9:0.999439,0.000561,0:0,27,194	0/0:3,0:3:0.965307,0.034693,0:0,9,100	0/0:14,0:14:0.999982,1.8e-05,0:0,42,299	0/0:7,0:7:0.997759,0.002241,0:0,21,220	0/0:3,0:3:0.965307,0.034693,0:0,9,89	0/0:4,0:4:0.982348,0.017652,0:0,12,142	0/0:2,0:2:0.932941,0.067059,0:0,6,82	0/1:3,1:4:0.0044,0.9956,0:29,0,93	0/0:19,0:19:0.999999,1e-06,0:0,57,322	0/0:35,0:35:1,0,0:0,105,412	0/0:18,0:18:0.999999,1e-06,0:0,54,348	0/1:56,46:102:0,1,0:352,0,367	0/1:0,1:1:0.009077,0.866371,0.124552:28,3,0
chr2	2709748	chr2_2709748_C_G	C	G	.	PASS	AF=0.458333;DP=268;NS=12;AN=24;MAF=0.458333;AC=11;AC_Het=7;AC_Hom=4;AC_Hemi=0;HWE=1	GT:AD:DP:GP:PL	0/0:36,0:36:1,0,0:0,108,402	0/0:9,0:9:0.996312,0.003688,0:0,27,251	0/1:11,12:23:0,1,0:244,0,229	1/1:0,14:14:0,0.000129,0.999871:266,42,0	1/1:0,13:13:0,0.000258,0.999742:298,39,0	0/1:2,1:3:0.003339,0.996661,0:22,0,70	./.:0,0:0:0.2636,0.49964,0.23676:0,0,0	0/1:0,1:1:0.000108,0.513362,0.48653:37,3,0	0/1:11,5:16:0,1,0:114,0,229	0/1:25,20:45:0,1,0:282,0,317	0/1:11,14:25:0,1,0:239,0,210	0/1:46,34:80:0,1,0:312,0,356	0/0:3,0:3:0.808457,0.191543,0:0,9,114
chr2	2714300	chr2_2714300_T_C	T	C	.	PASS	AF=0.5;DP=258;NS=13;AN=26;MAF=0.5;AC=13;AC_Het=5;AC_Hom=8;AC_Hemi=0;HWE=0.577624	GT:AD:DP:GP:PL	0/0:8,0:8:0.992634,0.007366,0:0,24,220	0/0:13,0:13:0.999768,0.000232,0:0,39,285	0/0:22,0:22:1,0,0:0,66,348	0/1:12,11:23:0,1,0:247,0,235	0/1:5,5:10:0,1,0:130,0,127	1/1:0,4:4:0,0.116284,0.883716:129,12,0	1/1:0,4:4:0,0.116284,0.883716:123,12,0	1/1:0,4:4:0,0.116284,0.883716:135,12,0	0/1:10,6:16:0,1,0:131,0,207	0/1:19,26:45:0,1,0:333,0,265	0/1:12,5:17:0,1,0:101,0,239	1/1:2,82:84:0,0,1:403,180,0	0/0:8,0:8:0.992634,0.007366,0:0,24,212
chr2	2715626	chr2_2715626_G_A	G	A	.	PASS	AF=0.423077;DP=221;NS=13;AN=26;MAF=0.423077;AC=11;AC_Het=5;AC_Hom=6;AC_Hemi=0;HWE=0.573563	GT:AD:DP:GP:PL	1/1:1,24:25:0,0.000417,0.999583:346,38,0	0/1:5,4:9:0,1,0:105,0,138	0/1:10,12:22:0,1,0:248,0,211	0/1:4,5:9:0,1,0:127,0,102	0/1:6,2:8:6e-06,0.999994,0:50,0,177	0/0:3,0:3:0.848014,0.151986,0:0,9,100	1/1:0,4:4:0,0.148465,0.851535:149,12,0	1/1:0,2:2:0,0.410868,0.589131:69,6,0	0/0:13,0:13:0.999825,0.000175,0:0,39,233	0/0:31,0:31:1,0,0:0,93,314	0/0:12,0:12:0.99965,0.00035,0:0,36,230	0/1:46,35:81:0,1,0:321,0,347	0/0:2,0:2:0.736131,0.263869,0:0,6,76
chr2	2716588	chr2_2716588_G_T	G	T	.	PASS	AF=0.208333;DP=167;NS=12;AN=24;MAF=0.208333;AC=5;AC_Het=5;AC_Hom=0;AC_Hemi=0;HWE=1	GT:AD:DP:GP:PL	./.:0,0:0:0.600232,0.349029,0.050739:0,0,0	0/1:4,1:5:0.017094,0.982906,0:20,0,85	0/1:13,3:16:0.000737,0.999263,0:34,0,157	0/1:3,1:4:0.013593,0.986407,0:21,0,64	0/1:5,1:6:0.021479,0.978521,0:19,0,95	0/0:4,0:4:0.964933,0.035067,0:0,12,105	0/0:2,0:2:0.87308,0.12692,0:0,6,63	0/0:1,0:1:0.774716,0.225243,4.1e-05:0,3,32	0/1:13,2:15:0.015168,0.984832,0:20,0,230	0/0:43,6:49:0.984576,0.015424,0:0,16,294	0/0:27,3:30:0.946537,0.053463,0:0,10,305	0/0:23,3:26:0.999875,0.000125,0:0,37,263	0/0:5,0:5:0.982154,0.017846,0:0,15,161
chr2	2716603	chr2_2716603_T_C	T	C	.	PASS	AF=0.166667;DP=184;NS=12;AN=24;MAF=0.166667;AC=4;AC_Het=4;AC_Hom=0;AC_Hemi=0;HWE=1	GT:AD:DP:GP:PL	./.:0,0:0:0.672273,0.295299,0.032428:0,0,0	0/0:5,0:5:0.98646,0.01354,0:0,15,164	0/0:13,0:13:0.999946,5.4e-05,0:0,39,286	0/1:6,2:8:5.8e-05,0.999942,0:46,0,168	0/1:9,2:11:0.000517,0.999483,0:36,0,182	0/0:4,0:4:0.973281,0.026719,0:0,12,134	0/0:2,0:2:0.901054,0.098946,0:0,6,73	0/0:1,0:1:0.819918,0.180074,8e-06:0,3,37	0/1:14,2:16:0.006859,0.993141,0:25,0,263	0/0:55,5:60:0.999962,3.8e-05,0:0,41,331	0/1:30,4:34:0.003635,0.996365,0:28,0,325	0/0:25,0:25:1,0,0:0,75,331	0/0:5,0:5:0.98646,0.01354,0:0,15,175
chr2	2717006	chr2_2717006_G_T	G	T	.	PASS	AF=0.192308;DP=256;NS=13;AN=26;MAF=0.192308;AC=5;AC_Het=3;AC_Hom=2;AC_Hemi=0;HWE=0.373913	GT:AD:DP:GP:PL	1/1:0,22:22:0,2e-06,0.999998:301,66,0	0/0:10,0:10:0.999494,0.000506,0:0,30,269	0/0:13,0:13:0.999937,6.3e-05,0:0,39,251	0/0:9,0:9:0.998989,0.001011,0:0,27,217	0/0:17,0:17:0.999996,4e-06,0:0,51,297	0/0:1,0:1:0.794239,0.205757,4e-06:0,3,41	0/0:1,0:1:0.794074,0.205714,0.000212:0,3,24	0/1:1,1:2:0.070283,0.914962,0.014754:14,0,9	0/1:12,2:14:0.008675,0.991325,0:23,0,249	0/1:39,7:46:0.000659,0.999341,0:35,0,319	0/0:12,0:12:0.999874,0.000126,0:0,36,252	0/0:98,2:100:1,0,0:0,264,439	0/0:9,0:9:0.998989,0.001011,0:0,27,226
chr2	2717030	chr2_2717030_T_A	T	A	.	PASS	AF=0.269231;DP=147;NS=13;AN=26;MAF=0.269231;AC=7;AC_Het=7;AC_Hom=0;AC_Hemi=0;HWE=0.49913	GT:AD:DP:GP:PL	0/0:6,0:6:0.986727,0.013273,0:0,18,151	0/1:2,2:4:1e-06,0.999998,1e-06:62,0,52	0/0:8,0:8:0.996648,0.003352,0:0,24,220	0/1:8,4:12:0,1,0:97,0,182	0/0:5,0:5:0.973801,0.026199,0:0,15,159	0/1:0,1:1:0.000646,0.698611,0.300743:34,3,0	0/0:2,0:2:0.822884,0.177116,0:0,6,79	0/0:1,0:1:0.699057,0.30093,1.3e-05:0,3,40	0/1:10,3:13:1e-06,0.999999,0:62,0,229	0/1:38,12:50:0,1,0:119,0,355	0/1:9,6:15:0,1,0:147,0,202	0/1:13,9:22:0,1,0:171,0,241	0/0:8,0:8:0.996648,0.003352,0:0,24,223
chr2	2717645	chr2_2717645_G_A	G	A	.	PASS	AF=0.208333;DP=252;NS=12;AN=24;MAF=0.208333;AC=5;AC_Het=5;AC_Hom=0;AC_Hemi=0;HWE=1	GT:AD:DP:GP:PL	./.:0,0:0:0.617988,0.336268,0.045744:0,0,0	0/0:12,0:12:0.999867,0.000133,0:0,36,198	0/1:4,7:11:0,1,0:190,0,95	0/1:13,9:22:0,1,0:188,0,247	0/1:11,16:27:0,1,0:282,0,222	0/1:6,5:11:0,1,0:125,0,126	0/1:3,4:7:0,1,0:103,0,83	0/0:3,0:3:0.936316,0.063684,0:0,9,109	0/0:15,0:15:0.999983,1.7e-05,0:0,45,303	0/0:36,0:36:1,0,0:0,108,414	0/0:18,1:19:0.994817,0.005183,0:0,20,312	0/0:62,12:74:0.935957,0.064043,0:0,9,324	0/0:15,0:15:0.999983,1.7e-05,0:0,45,317
chr2	2717725	chr2_2717725_C_G	C	G	.	PASS	AF=0.125;DP=272;NS=12;AN=24;MAF=0.125;AC=3;AC_Het=3;AC_Hom=0;AC_Hemi=0;HWE=1	GT:AD:DP:GP:PL	./.:0,0:0:0.765618,0.218756,0.015626:0,0,0	0/0:8,0:8:0.998885,0.001115,0:0,24,187	0/0:9,0:9:0.999442,0.000558,0:0,27,244	0/0:10,0:10:0.999721,0.000279,0:0,30,208	0/1:26,4:30:0.002317,0.997683,0:32,0,325	0/0:11,0:11:0.999861,0.000139,0:0,33,275	0/1:4,1:5:0.034185,0.965815,0:20,0,119	0/0:3,0:3:0.965517,0.034483,0:0,9,93	0/0:23,1:24:0.999966,3.4e-05,0:0,39,349	0/0:56,1:57:1,0,0:0,131,395	0/0:19,1:20:0.999454,0.000546,0:0,27,295	0/1:62,16:78:0.000574,0.999426,0:38,0,319	0/0:14,0:14:0.999983,1.7e-05,0:0,42,300
chr2	2717754	chr2_2717754_G_T	G	T	.	PASS	AF=0.125;DP=244;NS=12;AN=24;MAF=0.125;AC=3;AC_Het=3;AC_Hom=0;AC_Hemi=0;HWE=1	GT:AD:DP:GP:PL	./.:0,0:0:0.764135,0.220027,0.015839:0,0,0	0/0:5,0:5:0.991082,0.008918,0:0,15,152	0/1:4,2:6:2.2e-05,0.999978,0:52,0,123	0/0:7,0:7:0.997756,0.002244,0:0,21,199	0/0:20,0:20:1,0,0:0,60,332	0/1:7,4:11:0,1,0:105,0,187	0/0:5,0:5:0.991082,0.008918,0:0,15,148	0/1:1,2:3:2e-06,0.999883,0.000115:63,0,28	0/0:23,0:23:1,0,0:0,69,368	0/0:51,0:51:1,0,0:0,154,420	0/0:21,0:21:1,0,0:0,63,336	0/0:82,0:82:1,0,0:0,247,427	0/0:10,0:10:0.999719,0.000281,0:0,30,263
chr2	2717898	chr2_2717898_A_G	A	G	.	PASS	AF=0.416667;DP=265;NS=12;AN=24;MAF=0.416667;AC=10;AC_Het=10;AC_Hom=0;AC_Hemi=0;HWE=0.063131	GT:AD:DP:GP:PL	./.:0,0:0:0.344436,0.484902,0.170663:0,0,0	0/1:2,10:12:0,0.98608,0.01392:166,0,14	0/1:9,4:13:0,1,0:88,0,237	0/1:14,6:20:0,1,0:99,0,276	0/1:14,7:21:0,1,0:114,0,186	0/1:6,5:11:0,1,0:112,0,152	0/1:6,3:9:1e-06,0.999999,0:57,0,164	0/1:1,1:2:0.000897,0.998991,0.000112:29,0,35	0/1:18,2:20:0.10525,0.89475,0:8,0,297	0/0:37,3:40:0.998466,0.001534,0:0,30,345	0/0:20,1:21:0.99469,0.00531,0:0,24,333	0/1:54,23:77:0,1,0:112,0,347	0/1:10,8:18:0,1,0:143,0,219
chr2	2720520	chr2_2720520_G_A	G	A	.	PASS	AF=0.5;DP=158;NS=12;AN=24;MAF=0.5;AC=12;AC_Het=4;AC_Hom=8;AC_Hemi=0;HWE=0.281462	GT:AD:DP:GP:PL	./.:0,0:0:0.274252,0.498877,0.22687:0,0,0	0/1:0,1:1:0.000724,0.52331,0.475966:29,3,0	0/0:14,0:14:0.999889,0.000111,0:0,42,282	0/1:4,9:13:0,1,0:197,0,62	0/1:1,1:2:0.006889,0.992207,0.000904:19,0,27	1/1:0,4:4:0,0.120825,0.879175:122,12,0	1/1:0,2:2:0,0.354726,0.645274:63,6,0	1/1:0,2:2:0,0.354726,0.645274:76,6,0	0/0:8,0:8:0.992945,0.007055,0:0,24,227	0/0:26,0:26:1,0,0:0,78,381	0/0:11,0:11:0.999113,0.000887,0:0,33,274	0/1:52,20:72:0,1,0:137,0,340	1/1:0,3:3:0,0.215602,0.784398:101,9,0
chr2	2720722	chr2_2720722_C_T	C	T	.	PASS	AF=0.115385;DP=171;NS=13;AN=26;MAF=0.115385;AC=3;AC_Het=3;AC_Hom=0;AC_Hemi=0;HWE=1	GT:AD:DP:GP:PL	0/0:2,0:2:0.932699,0.067301,0:0,6,57	0/0:1,0:1:0.873879,0.126114,7e-06:0,3,34	0/1:5,8:13:0,1,0:181,0,122	0/0:8,0:8:0.998874,0.001126,0:0,24,202	0/0:10,0:10:0.999718,0.000282,0:0,30,262	0/0:4,0:4:0.982281,0.017719,0:0,12,117	0/1:3,2:5:0.000111,0.999889,0:45,0,98	0/1:1,1:2:0.001384,0.998525,9.1e-05:34,0,29	0/0:9,0:9:0.999437,0.000563,0:0,27,244	0/0:40,0:40:1,0,0:0,120,406	0/0:20,0:20:1,0,0:0,60,358	0/0:55,0:55:1,0,0:0,166,418	0/0:2,0:2:0.932699,0.067301,0:0,6,67
chr2	2721045	chr2_2721045_A_T	A	T	.	PASS	AF=0.230769;DP=252;NS=13;AN=26;MAF=0.230769;AC=6;AC_Het=6;AC_Hom=0;AC_Hemi=0;HWE=1	GT:AD:DP:GP:PL	0/0:7,0:7:0.995124,0.004876,0:0,21,202	0/0:9,0:9:0.998777,0.001223,0:0,27,248	0/0:12,0:12:0.999847,0.000153,0:0,36,301	0/1:5,3:8:0,1,0:84,0,146	0/0:3,0:3:0.927297,0.072703,0:0,9,113	0/0:3,0:3:0.927297,0.072703,0:0,9,115	0/1:1,1:2:0.001271,0.99868,5e-05:31,0,35	0/0:4,0:4:0.962278,0.037722,0:0,12,140	0/1:12,5:17:0,1,0:126,0,216	0/1:21,26:47:0,1,0:338,0,290	0/1:11,10:21:0,1,0:219,0,237	0/1:50,64:114:0,1,0:370,0,335	0/0:5,0:5:0.980776,0.019224,0:0,15,165
chr2	2722067	chr2_2722067_A_G	A	G	.	PASS	AF=0.166667;DP=110;NS=12;AN=24;MAF=0.166667;AC=4;AC_Het=4;AC_Hom=0;AC_Hemi=0;HWE=1	GT:AD:DP:GP:PL	./.:0,0:0:0.675644,0.292663,0.031693:0,0,0	0/1:2,1:3:0.009167,0.990833,0:24,0,61	0/0:12,0:12:0.999894,0.000106,0:0,36,267	0/1:4,1:5:0.03567,0.96433,0:18,0,114	0/0:7,0:7:0.996628,0.003372,0:0,21,214	0/1:2,1:3:0.014447,0.985553,0:22,0,65	0/0:1,0:1:0.821969,0.178021,1e-05:0,3,36	0/0:3,0:3:0.948637,0.051363,0:0,9,87	0/0:16,0:16:0.999993,7e-06,0:0,48,326	0/0:33,0:33:1,0,0:0,99,397	0/0:19,1:20:0.998692,0.001308,0:0,25,308	0/1:3,2:5:3.8e-05,0.999962,0:48,0,53	0/0:2,0:2:0.902292,0.097708,0:0,6,56
chr2	2722600	chr2_2722600_T_G	T	G	.	PASS	AF=0.230769;DP=279;NS=13;AN=26;MAF=0.230769;AC=6;AC_Het=6;AC_Hom=0;AC_Hemi=0;HWE=1	GT:AD:DP:GP:PL	0/0:3,0:3:0.927093,0.072907,0:0,9,81	0/0:6,0:6:0.990266,0.009734,0:0,18,184	0/0:14,0:14:0.999962,3.8e-05,0:0,42,326	0/0:34,0:34:1,0,0:0,102,430	0/1:6,8:14:0,1,0:199,0,144	0/0:8,0:8:0.997549,0.002451,0:0,24,234	0/0:2,0:2:0.864094,0.135906,0:0,6,70	0/1:2,2:4:3e-06,0.999997,0:57,0,60	0/1:11,5:16:0,1,0:111,0,248	0/1:19,18:37:0,1,0:264,0,304	0/1:11,4:15:0,1,0:93,0,247	0/1:72,34:106:0,1,0:261,0,367	0/0:10,0:10:0.999386,0.000614,0:0,30,272
chr2	2723958	chr2_2723958_A_C	A	C	.	PASS	AF=0.115385;DP=237;NS=13;AN=26;MAF=0.115385;AC=3;AC_Het=1;AC_Hom=2;AC_Hemi=0;HWE=0.12	GT:AD:DP:GP:PL	0/0:17,0:17:0.999998,2e-06,0:0,51,300	0/0:5,0:5:0.992265,0.007735,0:0,15,157	0/0:14,0:14:0.999985,1.5e-05,0:0,42,321	0/0:15,0:15:0.999992,8e-06,0:0,45,315	1/1:0,5:5:0,0.333802,0.666198:132,15,0	0/0:1,0:1:0.889098,0.110897,4e-06:0,3,35	0/1:3,1:4:0.01987,0.98013,0:23,0,98	0/0:2,0:2:0.941297,0.058703,0:0,6,55	0/0:8,0:8:0.999027,0.000973,0:0,24,225	0/0:50,0:50:1,0,0:0,151,423	0/0:19,0:19:1,0,0:0,57,355	0/0:95,0:95:1,0,0:0,286,464	0/0:2,0:2:0.941297,0.058703,0:0,6,71
chr2	2723962	chr2_2723962_C_T	C	T	.	PASS	AF=0.384615;DP=224;NS=13;AN=26;MAF=0.384615;AC=10;AC_Het=6;AC_Hom=4;AC_Hemi=0;HWE=1	GT:AD:DP:GP:PL	1/1:0,15:15:0,8e-05,0.99992:315,45,0	0/1:4,1:5:0.005267,0.994733,0:21,0,108	0/1:7,6:13:0,1,0:164,0,178	1/1:0,14:14:0,0.000161,0.999839:311,42,0	0/0:4,0:4:0.913377,0.086623,0:0,12,115	0/0:1,0:1:0.568501,0.431335,0.000164:0,3,33	0/1:3,1:4:0.002641,0.997359,0:24,0,96	0/0:2,0:2:0.724974,0.275025,1e-06:0,6,55	0/1:3,4:7:0,1,0:117,0,83	0/1:30,17:47:0,1,0:260,0,353	0/1:12,7:19:0,1,0:165,0,256	0/0:92,0:92:1,0,0:0,277,456	0/0:1,0:1:0.56858,0.431394,2.6e-05:0,3,41
chr2	2723982	chr2_2723982_A_T	A	T	.	PASS	AF=0.454545;DP=181;NS=11;AN=22;MAF=0.454545;AC=10;AC_Het=6;AC_Hom=4;AC_Hemi=0;HWE=1	GT:AD:DP:GP:PL	0/0:17,0:17:0.999988,1.2e-05,0:0,51,327	1/1:0,2:2:0,0.381307,0.618693:82,6,0	0/1:4,8:12:0,1,0:200,0,110	0/1:2,5:7:0,0.999993,7e-06:154,0,48	1/1:0,2:2:0,0.381307,0.618693:75,6,0	0/1:0,1:1:6.8e-05,0.55206,0.447872:40,3,0	0/0:3,0:3:0.831386,0.168614,0:0,9,109	./.:0,0:0:0.304815,0.494571,0.200614:0,0,0	0/1:6,2:8:1e-06,0.999999,0:57,0,168	0/1:36,6:42:0,1,0:83,0,334	0/1:18,6:24:0,1,0:119,0,303	0/0:63,0:63:1,0,0:0,190,427	./.:0,0:0:0.304815,0.494571,0.200614:0,0,0
chr2	2729547	chr2_2729547_A_G	A	G	.	PASS	AF=0.423077;DP=270;NS=13;AN=26;MAF=0.423077;AC=11;AC_Het=5;AC_Hom=6;AC_Hemi=0;HWE=0.573563	GT:AD:DP:GP:PL	0/0:26,0:26:1,0,0:0,78,369	1/1:0,5:5:0,0.078391,0.921609:163,15,0	0/0:24,0:24:1,0,0:0,72,389	0/1:3,8:11:0,1,0:206,0,79	0/1:6,5:11:0,1,0:135,0,162	1/1:0,3:3:0,0.253865,0.746135:113,9,0	0/1:2,1:3:0.000432,0.999567,0:32,0,59	0/1:0,1:1:9.9e-05,0.57639,0.423511:39,3,0	0/0:28,0:28:1,0,0:0,84,402	0/0:52,0:52:1,0,0:0,157,432	0/0:29,0:29:1,0,0:0,87,412	0/1:44,28:72:0,1,0:313,0,359	1/1:0,5:5:0,0.078391,0.921609:156,15,0
chr2	2733947	chr2_2733947_A_C	A	C	.	PASS	AF=0.269231;DP=268;NS=13;AN=26;MAF=0.269231;AC=7;AC_Het=5;AC_Hom=2;AC_Hemi=0;HWE=1	GT:AD:DP:GP:PL	1/1:0,32:32:0,0,1:403,96,0	0/0:10,0:10:0.999237,0.000763,0:0,30,267	0/1:8,15:23:0,1,0:272,0,162	0/1:10,7:17:0,1,0:150,0,226	0/1:2,3:5:0,0.999999,1e-06:89,0,55	0/0:4,0:4:0.953393,0.046607,0:0,12,129	0/0:2,0:2:0.83644,0.16356,0:0,6,77	0/0:1,0:1:0.718854,0.281137,9e-06:0,3,41	0/1:20,2:22:0.34827,0.65173,0:4,0,314	0/0:48,4:52:0.997752,0.002248,0:0,25,344	0/0:26,1:27:0.999942,5.8e-05,0:0,41,349	0/1:56,15:71:0,1,0:165,0,330	0/0:2,0:2:0.83644,0.16356,0:0,6,70
chr2	2733977	chr2_2733977_G_A	G	A	.	PASS	AF=0.461538;DP=233;NS=13;AN=26;MAF=0.461538;AC=12;AC_Het=4;AC_Hom=8;AC_Hemi=0;HWE=0.260843	GT:AD:DP:GP:PL	1/1:0,27:27:0,0,1:379,81,0	1/1:0,7:7:0,0.016708,0.983292:189,21,0	0/0:14,0:14:0.999888,0.000112,0:0,42,322	0/0:20,0:20:0.999998,2e-06,0:0,60,350	0/0:12,0:12:0.999551,0.000449,0:0,36,296	0/0:4,0:4:0.896912,0.103088,0:0,12,131	1/1:0,3:3:0,0.213758,0.786242:107,9,0	0/1:0,1:1:0.000226,0.520843,0.478931:34,3,0	0/1:7,6:13:0,1,0:161,0,176	0/1:28,15:43:0,1,0:242,0,319	0/1:7,11:18:0,1,0:223,0,161	1/1:0,67:67:0,0,1:420,202,0	0/0:4,0:4:0.896912,0.103088,0:0,12,118
chr2	2734346	chr2_2734346_G_A	G	A	.	PASS	AF=0.153846;DP=197;NS=13;AN=26;MAF=0.153846;AC=4;AC_Het=4;AC_Hom=0;AC_Hemi=0;HWE=1	GT:AD:DP:GP:PL	0/0:33,1:34:1,0,0:0,69,368	0/0:4,0:4:0.978369,0.021631,0:0,12,128	0/0:20,0:20:1,0,0:0,60,348	0/0:14,1:15:0.973529,0.026471,0:0,11,280	0/0:19,0:19:0.999999,1e-06,0:0,57,348	0/1:8,3:11:1e-06,0.999999,0:64,0,202	0/0:3,0:3:0.957654,0.042346,0:0,9,103	0/0:2,0:2:0.918747,0.081253,0:0,6,74	0/1:8,1:9:0.266432,0.733568,0:9,0,193	0/0:48,1:49:1,0,0:0,108,391	0/0:17,0:17:0.999997,3e-06,0:0,51,321	0/1:2,3:5:0,0.999823,0.000177:78,0,27	0/1:1,7:8:0,0.997742,0.002258:189,0,16
chr2	2736899	chr2_2736899_C_T	C	T	.	PASS	AF=0.423077;DP=242;NS=13;AN=26;MAF=0.423077;AC=11;AC_Het=5;AC_Hom=6;AC_Hemi=0;HWE=0.573563	GT:AD:DP:GP:PL	0/0:36,0:36:1,0,0:0,108,403	0/1:1,7:8:0,0.988859,0.011141:144,0,15	0/0:14,0:14:0.999915,8.5e-05,0:0,42,298	0/0:12,0:12:0.999659,0.000341,0:0,36,287	0/0:13,1:14:0.823041,0.176959,0:0,8,274	0/1:2,1:3:0.002857,0.997143,1e-06:24,0,56	1/1:0,3:3:0,0.263305,0.736695:106,9,0	1/1:0,3:3:0,0.263305,0.736695:87,9,0	0/1:11,4:15:0,1,0:83,0,232	0/1:22,14:36:0,1,0:220,0,306	0/1:9,10:19:0,1,0:195,0,195	1/1:0,74:74:0,0,1:443,223,0	0/0:5,0:5:0.958117,0.041883,0:0,15,151
chr2	2737982	chr2_2737982_G_T	G	T	.	PASS	AF=0.125;DP=98;NS=12;AN=24;MAF=0.125;AC=3;AC_Het=3;AC_Hom=0;AC_Hemi=0;HWE=1	GT:AD:DP:GP:PL	./.:0,0:0:0.775704,0.210073,0.014223:0,0,0	0/0:3,0:3:0.967257,0.032743,0:0,9,88	0/1:2,3:5:0,0.999999,0:73,0,52	0/0:3,0:3:0.967257,0.032743,0:0,9,93	0/0:8,0:8:0.998943,0.001057,0:0,24,175	0/0:2,0:2:0.93659,0.06341,0:0,6,71	0/1:3,1:4:0.018332,0.981668,0:23,0,64	0/0:1,0:1:0.880516,0.119228,0.000256:0,3,18	0/1:8,1:9:0.373877,0.626123,0:8,0,175	0/0:20,1:21:0.999591,0.000409,0:0,28,260	0/0:11,0:11:0.999868,0.000132,0:0,33,218	0/0:24,0:24:1,0,0:0,72,319	0/0:6,0:6:0.995787,0.004213,0:0,18,150
chr2	2750646	chr2_2750646_T_C	T	C	.	PASS	AF=0.25;DP=223;NS=12;AN=24;MAF=0.25;AC=6;AC_Het=6;AC_Hom=0;AC_Hemi=0;HWE=0.529258	GT:AD:DP:GP:PL	0/0:16,0:16:0.999989,1.1e-05,0:0,48,285	0/1:3,1:4:0.011386,0.988614,0:21,0,71	0/0:13,0:13:0.999915,8.5e-05,0:0,39,260	0/0:13,0:13:0.999915,8.5e-05,0:0,39,306	0/0:5,0:5:0.978721,0.021279,0:0,15,159	0/1:2,1:3:0.005727,0.994272,1e-06:24,0,55	./.:0,0:0:0.55043,0.38296,0.066611:0,0,0	0/0:2,0:2:0.851837,0.148163,0:0,6,75	0/1:14,7:21:0,1,0:132,0,275	0/1:40,9:49:0,1,0:97,0,335	0/1:22,6:28:0,1,0:77,0,324	0/1:43,16:59:0,1,0:182,0,319	0/0:4,0:4:0.958329,0.041671,0:0,12,128
chr2	2763250	chr2_2763250_T_G	T	G	.	PASS	AF=0.416667;DP=236;NS=12;AN=24;MAF=0.416667;AC=10;AC_Het=8;AC_Hom=2;AC_Hemi=0;HWE=0.547718	GT:AD:DP:GP:PL	./.:0,0:0:0.306897,0.494172,0.198931:0,0,0	0/1:3,2:5:0,1,0:65,0,83	1/1:0,21:21:0,1e-06,0.999999:345,63,0	0/1:3,6:9:0,1,0:145,0,68	0/0:3,0:3:0.832451,0.167549,0:0,9,90	0/1:2,9:11:0,0.998702,0.001298:181,0,25	0/0:4,0:4:0.908566,0.091434,0:0,12,118	0/1:0,1:1:0.000218,0.55386,0.445923:35,3,0	0/1:5,7:12:0,1,0:170,0,98	0/1:26,23:49:0,1,0:292,0,304	0/1:8,12:20:0,1,0:244,0,139	0/0:75,3:78:1,0,0:0,171,391	0/1:2,1:3:0.001568,0.998428,4e-06:26,0,50
chr2	2780327	chr2_2780327_C_T	C	T	.	PASS	AF=0.461538;DP=258;NS=13;AN=26;MAF=0.461538;AC=12;AC_Het=8;AC_Hom=4;AC_Hemi=0;HWE=0.601992	GT:AD:DP:GP:PL	1/1:0,11:11:0,0.00112,0.99888:265,33,0	0/0:6,0:6:0.973508,0.026492,0:0,18,189	0/1:1,9:10:0,0.965803,0.034197:209,0,11	0/1:13,3:16:1.7e-05,0.999983,0:45,0,263	0/1:4,5:9:0,1,0:135,0,111	0/1:1,2:3:0,0.999562,0.000438:73,0,30	1/1:0,8:8:0,0.008891,0.991109:202,24,0	0/0:5,0:5:0.948382,0.051618,0:0,15,150	0/1:9,9:18:0,1,0:211,0,208	0/1:23,26:49:0,1,0:344,0,321	0/1:10,12:22:0,1,0:245,0,220	0/0:91,0:91:1,0,0:0,274,444	0/1:8,2:10:4e-06,0.999996,0:52,0,185
chr2	2789347	chr2_2789347_T_A	T	A	.	PASS	AF=0.333333;DP=233;NS=12;AN=24;MAF=0.333333;AC=8;AC_Het=2;AC_Hom=6;AC_Hemi=0;HWE=0.0437475	GT:AD:DP:GP:PL	./.:0,0:0:0.465499,0.433552,0.100949:0,0,0	1/1:0,6:6:0,0.062882,0.937118:186,18,0	0/0:15,0:15:0.999972,2.8e-05,0:0,45,327	0/0:7,0:7:0.992777,0.007223,0:0,21,213	0/1:6,3:9:0,1,0:87,0,152	0/0:3,0:3:0.895722,0.104278,0:0,9,98	1/1:0,4:4:0,0.211613,0.788387:134,12,0	0/1:2,2:4:1e-06,0.999999,0:61,0,58	0/0:24,0:24:1,0,0:0,72,371	0/0:62,0:62:1,0,0:0,187,429	0/0:28,0:28:1,0,0:0,84,387	0/0:67,0:67:1,0,0:0,202,434	1/1:0,4:4:0,0.211613,0.788387:133,12,0
chr2	2791367	chr2_2791367_T_C	T	C	.	PASS	AF=0.5;DP=189;NS=13;AN=26;MAF=0.5;AC=13;AC_Het=7;AC_Hom=6;AC_Hemi=0;HWE=1	GT:AD:DP:GP:PL	1/1:0,2:2:0,0.339104,0.660895:70,6,0	0/1:1,2:3:0,0.99969,0.000309:71,0,32	1/1:0,11:11:0,0.001001,0.998999:277,33,0	0/1:3,4:7:0,1,0:125,0,89	1/1:0,2:2:0,0.339104,0.660896:79,6,0	0/1:1,2:3:0,0.999223,0.000777:64,0,28	0/0:1,0:1:0.506413,0.493472,0.000115:0,3,36	0/1:1,4:5:0,0.998763,0.001237:115,0,26	0/1:10,9:19:0,1,0:172,0,227	0/1:24,16:40:0,1,0:268,0,333	0/1:15,8:23:0,1,0:171,0,290	0/0:64,0:64:1,0,0:0,193,402	0/0:7,0:7:0.985003,0.014997,0:0,21,166
chr2	2791500	chr2_2791500_A_C	A	C	.	PASS	AF=0.461538;DP=243;NS=13;AN=26;MAF=0.461538;AC=12;AC_Het=6;AC_Hom=6;AC_Hemi=0;HWE=1	GT:AD:DP:GP:PL	0/0:14,0:14:0.999899,0.000101,0:0,42,294	0/0:8,0:8:0.993553,0.006447,0:0,24,218	1/1:0,18:18:0,9e-06,0.999991:330,54,0	0/1:12,4:16:0,1,0:99,0,228	1/1:0,9:9:0,0.004681,0.995319:225,27,0	0/1:3,3:6:0,1,0:73,0,87	1/1:0,2:2:0,0.375773,0.624227:71,6,0	0/1:2,1:3:0.001208,0.998791,1e-06:27,0,57	0/1:12,6:18:0,1,0:141,0,262	0/1:22,25:47:0,1,0:328,0,308	0/1:10,11:21:0,1,0:187,0,214	0/0:77,0:77:1,0,0:0,232,443	0/0:3,0:3:0.828063,0.171937,0:0,9,111
chr2	2793502	chr2_2793502_G_A	G	A	.	PASS	AF=0.115385;DP=217;NS=13;AN=26;MAF=0.115385;AC=3;AC_Het=3;AC_Hom=0;AC_Hemi=0;HWE=1	GT:AD:DP:GP:PL	0/0:1,0:1:0.879588,0.12041,2e-06:0,3,40	0/0:11,0:11:0.999866,0.000134,0:0,33,272	0/0:18,0:18:0.999999,1e-06,0:0,54,335	0/1:14,7:21:0,1,0:157,0,271	0/1:12,6:18:0,1,0:118,0,257	0/0:5,0:5:0.991517,0.008483,0:0,15,162	0/1:2,1:3:0.003665,0.996335,0:30,0,61	0/0:6,0:6:0.99574,0.00426,0:0,18,175	0/0:18,0:18:0.999999,1e-06,0:0,54,333	0/0:41,0:41:1,0,0:0,123,408	0/0:19,0:19:0.999999,1e-06,0:0,57,320	0/0:48,0:48:1,0,0:0,144,371	0/0:8,0:8:0.998932,0.001068,0:0,24,219
chr2	2797492	chr2_2797492_C_T	C	T	.	PASS	AF=0.208333;DP=271;NS=12;AN=24;MAF=0.208333;AC=5;AC_Het=3;AC_Hom=2;AC_Hemi=0;HWE=0.403727	GT:AD:DP:GP:PL	1/1:0,20:20:0,6e-06,0.999994:331,60,0	0/0:9,0:9:0.998849,0.001151,0:0,27,250	0/0:28,0:28:1,0,0:0,84,406	0/0:7,0:7:0.995414,0.004586,0:0,21,206	0/1:2,6:8:0,0.999988,1.2e-05:164,0,41	0/0:1,0:1:0.772253,0.22774,7e-06:0,3,40	0/0:1,0:1:0.772253,0.22774,7e-06:0,3,40	./.:0,0:0:0.596381,0.351752,0.051867:0,0,0	0/0:7,0:7:0.995414,0.004586,0:0,21,214	0/0:46,0:46:1,0,0:0,138,425	0/0:20,0:20:0.999999,1e-06,0:0,60,354	0/1:47,66:113:0,1,0:373,0,333	0/1:6,5:11:0,1,0:116,0,149
chr2	2800721	chr2_2800721_G_A	G	A	.	PASS	AF=0.423077;DP=137;NS=13;AN=26;MAF=0.423077;AC=11;AC_Het=9;AC_Hom=2;AC_Hemi=0;HWE=0.275057	GT:AD:DP:GP:PL	0/1:5,5:10:0,1,0:100,0,115	0/0:4,0:4:0.899057,0.100943,0:0,12,115	0/1:12,5:17:0,1,0:101,0,204	0/1:3,8:11:0,1,0:163,0,61	0/1:3,1:4:0.002807,0.997192,1e-06:23,0,56	0/0:1,0:1:0.525685,0.47219,0.002126:0,3,23	0/1:0,1:1:0.000185,0.526702,0.473112:35,3,0	0/0:1,0:1:0.526748,0.473145,0.000107:0,3,36	0/1:4,5:9:0,1,0:142,0,79	0/1:18,27:45:0,1,0:317,0,219	0/1:8,8:16:0,1,0:186,0,157	0/1:6,9:15:0,1,0:175,0,81	1/1:0,3:3:0,0.217719,0.782281:99,9,0
chr2	2800732	chr2_2800732_G_A	G	A	.	PASS	AF=0.115385;DP=160;NS=13;AN=26;MAF=0.115385;AC=3;AC_Het=3;AC_Hom=0;AC_Hemi=0;HWE=1	GT:AD:DP:GP:PL	0/0:12,0:12:0.999924,7.6e-05,0:0,36,219	0/0:4,0:4:0.980897,0.019103,0:0,12,124	0/1:14,3:17:0.000958,0.999042,0:35,0,244	0/0:9,0:9:0.999392,0.000608,0:0,27,232	0/0:5,0:5:0.990356,0.009644,0:0,15,140	0/0:2,0:2:0.927728,0.072272,0:0,6,69	0/0:1,0:1:0.865197,0.134802,2e-06:0,3,41	0/0:1,0:1:0.865195,0.134802,3e-06:0,3,38	0/0:19,0:19:0.999999,1e-06,0:0,57,340	0/0:45,6:51:0.999777,0.000223,0:0,31,345	0/0:23,0:23:1,0,0:0,69,363	0/1:11,4:15:0,1,0:96,0,166	0/1:0,1:1:0.000441,0.864814,0.134745:41,3,0
chr2	2814234	chr2_2814234_T_C	T	C	.	PASS	AF=0.375;DP=162;NS=12;AN=24;MAF=0.375;AC=9;AC_Het=7;AC_Hom=2;AC_Hemi=0;HWE=0.592947	GT:AD:DP:GP:PL	1/1:0,2:2:1e-06,0.432615,0.567383:60,6,0	0/1:1,2:3:6e-06,0.999471,0.000523:51,0,28	0/1:11,2:13:0.012698,0.987302,0:18,0,240	0/0:2,0:2:0.753087,0.246913,0:0,6,71	0/0:2,0:2:0.753087,0.246913,0:0,6,70	0/0:1,0:1:0.603896,0.396,0.000103:0,3,34	./.:0,0:0:0.364763,0.478386,0.15685:0,0,0	0/0:3,0:3:0.859156,0.140844,0:0,9,94	0/1:6,2:8:1.2e-05,0.999988,0:48,0,139	0/1:27,3:30:0.077261,0.922739,0:10,0,313	0/1:14,2:16:0.003386,0.996614,0:24,0,234	0/1:52,28:80:0,1,0:136,0,321	0/1:1,1:2:0.000608,0.999131,0.000261:31,0,31
chr2	2814255	chr2_2814255_T_C	T	C	.	PASS	AF=0.125;DP=195;NS=12;AN=24;MAF=0.125;AC=3;AC_Het=3;AC_Hom=0;AC_Hemi=0;HWE=1	GT:AD:DP:GP:PL	0/1:0,1:1:0.002492,0.85165,0.145857:33,3,0	0/0:3,0:3:0.958943,0.041057,0:0,9,85	0/0:11,1:12:0.790586,0.209414,0:0,1,225	0/0:2,0:2:0.921124,0.078876,0:0,6,68	0/0:4,0:4:0.979042,0.020958,0:0,12,114	0/1:1,1:2:0.084575,0.915375,5e-05:15,0,32	./.:0,0:0:0.728939,0.24968,0.02138:0,0,0	0/0:4,0:4:0.979042,0.020958,0:0,12,118	0/0:10,0:10:0.999666,0.000334,0:0,30,241	0/0:36,2:38:1,0,0:0,60,342	0/0:18,0:18:0.999999,1e-06,0:0,54,314	0/1:71,28:99:0,1,0:101,0,324	0/0:2,0:2:0.921124,0.078876,0:0,6,70
chr2	2814280	chr2_2814280_C_T	C	T	.	PASS	AF=0.208333;DP=201;NS=12;AN=24;MAF=0.208333;AC=5;AC_Het=5;AC_Hom=0;AC_Hemi=0;HWE=1	GT:AD:DP:GP:PL	0/0:2,0:2:0.872666,0.127334,0:0,6,64	0/1:1,1:2:0.001718,0.998235,4.6e-05:30,0,35	0/0:10,1:11:0.5256,0.4744,0:2,0,235	0/0:2,0:2:0.872666,0.127334,0:0,6,72	0/0:3,0:3:0.932005,0.067995,0:0,9,96	0/0:3,0:3:0.932005,0.067995,0:0,9,88	./.:0,0:0:0.599223,0.349744,0.051033:0,0,0	0/0:4,0:4:0.964806,0.035194,0:0,12,132	0/1:11,1:12:0.468915,0.531085,0:3,0,247	0/1:30,4:34:0.006883,0.993117,0:24,0,323	0/1:13,3:16:0.000361,0.999639,0:37,0,277	0/0:96,14:110:0.999833,0.000167,0:0,35,298	0/1:1,1:2:0.000862,0.999092,4.6e-05:33,0,35
chr2	2814304	chr2_2814304_G_A	G	A	.	PASS	AF=0.333333;DP=232;NS=12;AN=24;MAF=0.333333;AC=8;AC_Het=6;AC_Hom=2;AC_Hemi=0;HWE=1	GT:AD:DP:GP:PL	0/0:9,1:10:0.750722,0.249278,0:0,5,170	0/1:5,1:6:0.009474,0.990526,0:20,0,104	0/1:2,14:16:0,0.908635,0.091365:229,0,4	0/0:2,0:2:0.790497,0.209503,0:0,6,64	0/1:3,2:5:1e-06,0.999998,1e-06:59,0,57	1/1:0,3:3:0,0.320481,0.679519:82,9,0	./.:0,0:0:0.42715,0.452834,0.120016:0,0,0	0/0:4,0:4:0.937861,0.062139,0:0,12,124	0/1:6,7:13:0,1,0:116,0,141	0/1:17,12:29:0,1,0:205,0,285	0/1:8,6:14:0,1,0:144,0,153	0/0:114,10:124:1,0,0:0,107,308	0/0:5,0:5:0.967935,0.032065,0:0,15,116
chr2	2814529	chr2_2814529_T_C	T	C	.	PASS	AF=0.346154;DP=263;NS=13;AN=26;MAF=0.346154;AC=9;AC_Het=9;AC_Hom=0;AC_Hemi=0;HWE=0.209153	GT:AD:DP:GP:PL	0/1:6,8:14:0,1,0:108,0,119	0/1:5,2:7:3.2e-05,0.999968,0:45,0,141	0/1:16,3:19:0.060428,0.939572,0:12,0,247	0/1:3,1:4:0.060351,0.939649,0:12,0,96	0/1:12,2:14:0.037947,0.962053,0:14,0,267	0/0:7,0:7:0.992357,0.007643,0:0,21,186	0/1:1,1:2:0.024883,0.975041,7.6e-05:16,0,35	0/0:5,0:5:0.970114,0.029886,0:0,15,146	0/1:11,3:14:2.7e-05,0.999973,0:46,0,253	0/0:28,2:30:0.999986,1.4e-05,0:0,48,343	0/0:12,1:13:0.933505,0.066495,0:0,11,242	0/1:99,27:126:5.8e-05,0.999942,0:42,0,311	0/1:5,1:6:0.335788,0.664212,0:3,0,149
chr2	2816828	chr2_2816828_C_T	C	T	.	PASS	AF=0.346154;DP=237;NS=13;AN=26;MAF=0.346154;AC=9;AC_Het=9;AC_Hom=0;AC_Hemi=0;HWE=0.209153	GT:AD:DP:GP:PL	0/0:18,0:18:0.999996,4e-06,0:0,54,287	0/0:5,0:5:0.968148,0.031852,0:0,15,157	0/1:8,10:18:0,1,0:137,0,190	0/0:17,2:19:0.98517,0.01483,0:0,18,316	0/1:14,4:18:2e-06,0.999998,0:58,0,261	0/0:6,0:6:0.983816,0.016184,0:0,18,179	0/1:3,1:4:0.056729,0.943271,0:12,0,85	0/1:2,1:3:0.002396,0.997604,0:26,0,66	0/1:15,7:22:0,1,0:100,0,221	0/1:29,19:48:0,1,0:135,0,301	0/1:11,6:17:0,1,0:99,0,234	0/1:41,11:52:0,1,0:75,0,281	0/1:6,1:7:0.036989,0.963011,0:14,0,159
chr2	2828266	chr2_2828266_T_C	T	C	.	PASS	AF=0.461538;DP=240;NS=13;AN=26;MAF=0.461538;AC=12;AC_Het=4;AC_Hom=8;AC_Hemi=0;HWE=0.260843	GT:AD:DP:GP:PL	1/1:0,32:32:0,0,1:399,96,0	1/1:0,4:4:0,0.119356,0.880644:136,12,0	0/1:11,6:17:0,1,0:148,0,217	0/0:7,0:7:0.985795,0.014205,0:0,21,212	0/1:5,5:10:0,1,0:144,0,136	0/0:2,0:2:0.684407,0.315593,0:0,6,71	0/1:0,1:1:0.000225,0.520104,0.479671:34,3,0	1/1:0,3:3:0,0.21326,0.78674:104,9,0	0/0:10,0:10:0.998202,0.001798,0:0,30,248	0/0:42,1:43:1,0,0:0,103,406	0/0:21,0:21:0.999999,1e-06,0:0,63,364	0/1:26,55:81:0,1,0:365,0,274	1/1:0,9:9:0,0.004217,0.995783:263,27,0
chr2	2828270	chr2_2828270_G_C	G	C	.	PASS	AF=0.307692;DP=250;NS=13;AN=26;MAF=0.307692;AC=8;AC_Het=6;AC_Hom=2;AC_Hemi=0;HWE=1	GT:AD:DP:GP:PL	0/0:37,0:37:1,0,0:0,111,406	1/1:0,4:4:0,0.203899,0.796101:127,12,0	0/0:18,0:18:0.999996,4e-06,0:0,54,337	0/0:7,0:7:0.992433,0.007567,0:0,21,216	0/1:11,1:12:0.295499,0.704501,0:4,0,238	0/1:0,2:2:0,0.506052,0.493948:72,6,0	0/0:1,0:1:0.671996,0.327953,5.1e-05:0,3,35	0/0:2,0:2:0.803851,0.196149,0:0,6,75	0/1:4,6:10:0,1,0:160,0,97	0/1:29,12:41:0,1,0:193,0,352	0/1:13,6:19:0,1,0:131,0,267	0/1:61,26:87:0,1,0:261,0,353	0/0:10,0:10:0.999048,0.000952,0:0,30,272
chr2	2838122	chr2_2838122_T_A	T	A	.	PASS	AF=0.208333;DP=142;NS=12;AN=24;MAF=0.208333;AC=5;AC_Het=5;AC_Hom=0;AC_Hemi=0;HWE=1	GT:AD:DP:GP:PL	0/0:7,0:7:0.995519,0.004481,0:0,21,141	0/0:7,0:7:0.995519,0.004481,0:0,21,208	0/1:4,10:14:0,1,0:194,0,64	0/1:7,3:10:0,1,0:74,0,159	0/0:16,1:17:0.986258,0.013742,0:0,16,275	0/0:1,0:1:0.776355,0.223637,8e-06:0,3,39	./.:0,0:0:0.602735,0.34725,0.050015:0,0,0	0/1:2,1:3:0.002762,0.997236,1e-06:28,0,50	0/0:13,0:13:0.99993,7e-05,0:0,39,251	0/1:20,3:23:0.002703,0.997297,0:28,0,227	0/0:10,0:10:0.999438,0.000562,0:0,30,211	0/1:27,7:34:6e-05,0.99994,0:45,0,230	0/0:2,0:2:0.874104,0.125896,0:0,6,60
chr2	2845885	chr2_2845885_G_A	G	A	.	PASS	AF=0.115385;DP=147;NS=13;AN=26;MAF=0.115385;AC=3;AC_Het=1;AC_Hom=2;AC_Hemi=0;HWE=0.12	GT:AD:DP:GP:PL	0/0:26,0:26:1,0,0:0,78,377	0/0:9,0:9:0.999496,0.000504,0:0,27,243	0/0:15,0:15:0.999992,8e-06,0:0,45,308	0/0:21,0:21:1,0,0:0,63,366	0/0:15,0:15:0.999992,8e-06,0:0,45,302	0/0:9,0:9:0.999496,0.000504,0:0,27,235	0/0:2,0:2:0.939346,0.060654,0:0,6,72	0/0:6,0:6:0.995981,0.004019,0:0,18,181	0/0:11,0:11:0.999874,0.000126,0:0,33,246	0/0:14,0:14:0.999984,1.6e-05,0:0,42,297	0/1:6,2:8:0.000112,0.999888,0:45,0,158	1/1:0,7:7:0,0.107925,0.892075:183,21,0	0/0:4,0:4:0.984114,0.015886,0:0,12,130
chr2	2853888	chr2_2853888_A_G	A	G	.	PASS	AF=0.192308;DP=241;NS=13;AN=26;MAF=0.192308;AC=5;AC_Het=5;AC_Hom=0;AC_Hemi=0;HWE=1	GT:AD:DP:GP:PL	0/0:21,2:23:0.975746,0.024254,0:0,13,286	0/0:5,0:5:0.985131,0.014869,0:0,15,158	0/1:17,2:19:0.071692,0.928308,0:14,0,285	0/1:18,3:21:0.000297,0.999703,0:38,0,292	0/0:18,1:19:0.997087,0.002913,0:0,22,306	0/1:7,2:9:0.000468,0.999532,0:36,0,167	0/0:5,0:5:0.985131,0.014869,0:0,15,157	0/0:3,0:3:0.943064,0.056936,0:0,9,91	0/0:8,0:8:0.998117,0.001883,0:0,24,220	0/0:32,2:34:0.999754,0.000246,0:0,33,363	0/1:12,3:15:0.000781,0.999219,0:34,0,259	0/1:59,16:75:0,1,0:123,0,349	0/0:5,0:5:0.985131,0.014869,0:0,15,158
chr2	2854513	chr2_2854513_A_G	A	G	.	PASS	AF=0.166667;DP=194;NS=12;AN=24;MAF=0.166667;AC=4;AC_Het=4;AC_Hom=0;AC_Hemi=0;HWE=1	GT:AD:DP:GP:PL	0/0:31,4:35:0.773107,0.226893,0:0,1,314	0/0:5,0:5:0.987483,0.012517,0:0,15,135	0/0:13,1:14:0.927257,0.072743,0:0,7,249	0/1:5,1:6:0.047486,0.952514,0:17,0,122	0/0:15,0:15:0.999988,1.2e-05,0:0,45,306	0/0:3,0:3:0.951742,0.048258,0:0,9,94	./.:0,0:0:0.691184,0.280381,0.028434:0,0,0	0/0:1,0:1:0.831367,0.168622,1.1e-05:0,3,35	0/1:7,1:8:0.047725,0.952275,0:17,0,148	0/1:15,3:18:1.9e-05,0.999981,0:51,0,268	0/0:11,0:11:0.999802,0.000198,0:0,33,254	0/0:66,3:69:1,0,0:0,105,382	0/1:8,1:9:0.387009,0.612991,0:6,0,193
chr2	2855252	chr2_2855252_C_T	C	T	.	PASS	AF=0.192308;DP=129;NS=13;AN=26;MAF=0.192308;AC=5;AC_Het=5;AC_Hom=0;AC_Hemi=0;HWE=1	GT:AD:DP:GP:PL	0/0:18,0:18:0.999998,2e-06,0:0,54,209	0/1:2,2:4:1e-06,0.999999,0:63,0,62	0/0:11,0:11:0.999744,0.000256,0:0,33,197	0/0:7,0:7:0.995926,0.004074,0:0,21,194	0/0:7,0:7:0.995926,0.004074,0:0,21,195	0/0:2,0:2:0.884235,0.115765,0:0,6,75	0/0:4,0:4:0.968308,0.031692,0:0,12,136	0/1:0,1:1:0.00024,0.792298,0.207462:41,3,0	0/1:9,4:13:0,1,0:101,0,158	0/1:11,9:20:0,1,0:148,0,157	0/0:5,0:5:0.983899,0.016101,0:0,15,143	0/1:13,19:32:0,1,0:171,0,148	0/0:5,0:5:0.983899,0.016101,0:0,15,138
chr2	2861523	chr2_2861523_T_C	T	C	.	PASS	AF=0.181818;DP=228;NS=11;AN=22;MAF=0.181818;AC=4;AC_Het=4;AC_Hom=0;AC_Hemi=0;HWE=1	GT:AD:DP:GP:PL	./.:0,0:0:0.646738,0.314925,0.038338:0,0,0	0/0:2,0:2:0.891476,0.108523,1e-06:0,6,48	0/0:22,0:22:1,0,0:0,66,297	./.:0,0:0:0.646738,0.314925,0.038338:0,0,0	0/0:2,0:2:0.891477,0.108523,0:0,6,61	0/1:3,1:4:0.010279,0.989721,0:23,0,68	0/0:8,0:8:0.998102,0.001898,0:0,24,130	0/1:6,2:8:0.010213,0.989787,0:23,0,126	0/0:17,1:18:0.99969,0.00031,0:0,32,255	0/0:35,2:37:0.999994,6e-06,0:0,49,326	0/1:21,4:25:0.00018,0.99982,0:41,0,233	0/0:89,5:94:1,0,0:0,172,360	0/1:1,7:8:0,0.890981,0.109019:119,0,0
chr2	2867567	chr2_2867567_G_A	G	A	.	PASS	AF=0.25;DP=223;NS=12;AN=24;MAF=0.25;AC=6;AC_Het=2;AC_Hom=4;AC_Hemi=0;HWE=0.0898987	GT:AD:DP:GP:PL	0/0:9,0:9:0.998516,0.001484,0:0,27,180	0/0:2,0:2:0.840174,0.159826,0:0,6,64	./.:0,0:0:0.524746,0.399295,0.075959:0,0,0	1/1:0,7:7:0,0.039446,0.960554:193,21,0	1/1:0,4:4:0,0.24729,0.75271:104,12,0	0/0:1,0:1:0.724389,0.275603,8e-06:0,3,41	0/0:2,0:2:0.840173,0.159826,2e-06:0,6,49	0/0:5,0:5:0.976774,0.023226,0:0,15,167	0/0:7,0:7:0.994091,0.005909,0:0,21,196	0/0:30,0:30:1,0,0:0,90,399	0/0:16,0:16:0.999988,1.2e-05,0:0,48,333	0/1:68,71:139:0,1,0:358,0,365	0/1:0,1:1:0.000151,0.724282,0.275567:41,3,0
chr2	2868789	chr2_2868789_G_A	G	A	.	PASS	AF=0.5;DP=268;NS=13;AN=26;MAF=0.5;AC=13;AC_Het=3;AC_Hom=10;AC_Hemi=0;HWE=0.0892525	GT:AD:DP:GP:PL	0/0:25,0:25:1,0,0:0,75,382	1/1:0,4:4:0,0.116808,0.883192:134,12,0	0/0:17,0:17:0.999986,1.4e-05,0:0,51,340	0/1:11,8:19:0,1,0:180,0,237	0/1:4,9:13:0,1,0:205,0,105	1/1:0,12:12:0,0.000516,0.999484:289,36,0	1/1:0,7:7:0,0.016263,0.983737:214,21,0	1/1:0,4:4:0,0.116808,0.883192:138,12,0	0/0:16,0:16:0.999971,2.9e-05,0:0,48,326	0/0:44,0:44:1,0,0:0,132,417	0/0:13,0:13:0.999769,0.000231,0:0,39,303	0/1:56,34:90:0,1,0:304,0,364	1/1:0,4:4:0,0.116808,0.883192:128,12,0
chr2	2875183	chr2_2875183_G_A	G	A	.	PASS	AF=0.461538;DP=253;NS=13;AN=26;MAF=0.461538;AC=12;AC_Het=8;AC_Hom=4;AC_Hemi=0;HWE=0.601992	GT:AD:DP:GP:PL	1/1:0,18:18:0,8e-06,0.999992:330,54,0	0/1:6,3:9:0,1,0:84,0,163	1/1:0,8:8:0,0.008368,0.991632:227,24,0	0/1:5,8:13:0,1,0:201,0,127	0/1:7,4:11:0,1,0:106,0,140	0/1:4,1:5:0.001371,0.998629,0:26,0,104	0/0:6,0:6:0.971884,0.028116,0:0,18,188	0/1:0,1:1:0.000112,0.519207,0.480681:37,3,0	0/1:9,3:12:0,1,0:74,0,226	0/1:24,15:39:0,1,0:274,0,324	0/1:7,6:13:0,1,0:156,0,173	0/0:104,0:104:1,0,0:0,313,460	0/0:14,0:14:0.999887,0.000113,0:0,42,329
chr2	2883982	chr2_2883982_A_C	A	C	.	PASS	AF=0.461538;DP=244;NS=13;AN=26;MAF=0.461538;AC=12;AC_Het=6;AC_Hom=6;AC_Hemi=0;HWE=1	GT:AD:DP:GP:PL	1/1:0,26:26:0,0,1:364,78,0	1/1:0,2:2:0,0.379698,0.620302:70,6,0	0/1:14,8:22:0,1,0:180,0,255	0/1:2,1:3:0.001945,0.998055,0:25,0,60	0/1:7,3:10:0,1,0:64,0,189	0/1:1,3:4:0,0.999178,0.000822:89,0,27	0/0:1,0:1:0.55035,0.449533,0.000116:0,3,35	0/1:1,1:2:0.000194,0.999676,0.00013:35,0,35	0/0:14,0:14:0.9999,0.0001,0:0,42,313	0/0:44,0:44:1,0,0:0,132,421	0/0:18,0:18:0.999994,6e-06,0:0,54,301	0/1:40,56:96:0,1,0:347,0,329	1/1:0,2:2:0,0.379698,0.620302:74,6,0
chr2	2884100	chr2_2884100_G_A	G	A	.	PASS	AF=0.423077;DP=196;NS=13;AN=26;MAF=0.423077;AC=11;AC_Het=5;AC_Hom=6;AC_Hemi=0;HWE=0.573563	GT:AD:DP:GP:PL	1/1:0,13:13:0,0.000297,0.999703:313,39,0	1/1:0,2:2:0,0.378551,0.621449:70,6,0	0/1:9,1:10:0.164568,0.835432,0:5,0,203	0/1:4,2:6:6e-06,0.999994,0:50,0,121	0/0:2,0:2:0.709019,0.290981,0:0,6,69	0/1:0,1:1:5.3e-05,0.549174,0.450773:41,3,0	1/1:0,2:2:0,0.378551,0.621449:79,6,0	0/0:1,0:1:0.549157,0.45075,9.3e-05:0,3,36	0/0:17,0:17:0.999987,1.3e-05,0:0,51,331	0/0:55,1:56:1,0,0:0,138,404	0/0:23,0:23:1,0,0:0,69,358	0/1:45,16:61:0,1,0:184,0,334	0/1:0,1:1:0.000531,0.548911,0.450557:31,3,0
chr2	2899109	chr2_2899109_T_C	T	C	.	PASS	AF=0.153846;DP=225;NS=13;AN=26;MAF=0.153846;AC=4;AC_Het=4;AC_Hom=0;AC_Hemi=0;HWE=1	GT:AD:DP:GP:PL	0/0:28,0:28:1,0,0:0,84,350	0/0:5,0:5:0.987352,0.012648,0:0,15,164	0/0:17,0:17:0.999997,3e-06,0:0,51,337	0/1:2,4:6:0,0.999998,2e-06:103,0,48	0/1:5,3:8:0,1,0:73,0,140	0/1:1,5:6:0,0.998694,0.001306:123,0,19	0/0:2,0:2:0.907045,0.092955,0:0,6,71	0/1:0,2:2:1e-06,0.709249,0.29075:71,6,0	0/0:18,0:18:0.999998,2e-06,0:0,54,323	0/0:29,0:29:1,0,0:0,87,372	0/0:20,0:20:1,0,0:0,60,323	0/0:80,0:80:1,0,0:0,241,414	0/0:4,0:4:0.97502,0.02498,0:0,12,117
chr2	2907006	chr2_2907006_T_C	T	C	.	PASS	AF=0.291667;DP=254;NS=12;AN=24;MAF=0.291667;AC=7;AC_Het=5;AC_Hom=2;AC_Hemi=0;HWE=1	GT:AD:DP:GP:PL	0/1:9,13:22:0,1,0:260,0,152	0/1:3,2:5:3e-06,0.999997,0:56,0,85	1/1:0,24:24:0,0,1:378,72,0	0/1:2,3:5:0,0.999999,1e-06:75,0,52	0/0:8,0:8:0.996787,0.003213,0:0,24,220	0/1:2,4:6:0,0.999993,7e-06:95,0,45	0/1:1,4:5:0,0.998685,0.001315:105,0,22	./.:0,0:0:0.501084,0.413578,0.085338:0,0,0	0/0:17,0:17:0.999994,6e-06,0:0,51,335	0/0:20,0:20:0.999999,1e-06,0:0,60,343	0/0:13,0:13:0.999899,0.000101,0:0,39,292	0/0:121,0:121:1,0,0:0,364,464	0/0:7,0:7:0.993594,0.006406,0:0,21,213
chr2	2909175	chr2_2909175_C_T	C	T	.	PASS	AF=0.384615;DP=262;NS=13;AN=26;MAF=0.384615;AC=10;AC_Het=10;AC_Hom=0;AC_Hemi=0;HWE=0.0747611	GT:AD:DP:GP:PL	0/0:15,0:15:0.999955,4.5e-05,0:0,45,314	0/0:3,0:3:0.845418,0.154582,0:0,9,96	0/1:6,10:16:0,1,0:224,0,147	0/0:10,0:10:0.998574,0.001426,0:0,30,240	0/1:6,1:7:0.01715,0.98285,0:16,0,171	0/1:3,2:5:1e-06,0.999999,0:61,0,94	0/1:3,2:5:2e-06,0.999998,0:56,0,85	0/1:0,1:1:7.9e-05,0.577518,0.422403:40,3,0	0/1:7,12:19:0,1,0:264,0,161	0/1:17,16:33:0,1,0:289,0,275	0/1:8,9:17:0,1,0:214,0,178	0/1:79,51:130:0,1,0:330,0,374	0/1:0,1:1:0.00025,0.57742,0.422331:35,3,0
chr2	2909216	chr2_2909216_G_A	G	A	.	PASS	AF=0.115385;DP=263;NS=13;AN=26;MAF=0.115385;AC=3;AC_Het=3;AC_Hom=0;AC_Hemi=0;HWE=1	GT:AD:DP:GP:PL	0/0:15,0:15:0.999991,9e-06,0:0,45,319	0/1:0,2:2:0,0.774726,0.225274:74,6,0	0/0:16,0:16:0.999996,4e-06,0:0,48,333	0/0:6,0:6:0.995477,0.004523,0:0,18,184	0/0:8,0:8:0.998866,0.001134,0:0,24,204	0/1:3,4:7:0,1,0:115,0,80	0/0:3,0:3:0.964929,0.035071,0:0,9,87	0/1:3,1:4:0.033524,0.966476,0:20,0,87	0/0:21,0:21:1,0,0:0,63,363	0/0:44,0:44:1,0,0:0,132,409	0/0:20,0:20:1,0,0:0,60,357	0/0:115,0:115:1,0,0:0,346,475	0/0:2,0:2:0.932234,0.067766,0:0,6,76
chr2	2911529	chr2_2911529_T_C	T	C	.	PASS	AF=0.5;DP=268;NS=13;AN=26;MAF=0.5;AC=13;AC_Het=7;AC_Hom=6;AC_Hemi=0;HWE=1	GT:AD:DP:GP:PL	1/1:0,24:24:0,0,1:375,72,0	0/0:10,0:10:0.998093,0.001907,0:0,30,269	1/1:0,28:28:0,0,1:397,84,0	0/1:24,5:29:0,1,0:85,0,330	0/1:7,9:16:0,1,0:224,0,158	0/1:4,5:9:0,1,0:133,0,121	1/1:0,3:3:0,0.203565,0.796435:105,9,0	0/1:2,5:7:0,0.999994,6e-06:149,0,49	0/1:6,4:10:0,1,0:108,0,166	0/1:24,21:45:0,1,0:302,0,328	0/1:9,14:23:0,1,0:276,0,168	0/0:59,0:59:1,0,0:0,178,401	0/0:5,0:5:0.942394,0.057606,0:0,15,149
chr2	2915957	chr2_2915957_A_G	A	G	.	PASS	AF=0.269231;DP=257;NS=13;AN=26;MAF=0.269231;AC=7;AC_Het=7;AC_Hom=0;AC_Hemi=0;HWE=0.49913	GT:AD:DP:GP:PL	0/0:18,0:18:0.999997,3e-06,0:0,54,338	0/0:10,0:10:0.999239,0.000761,0:0,30,257	0/1:9,9:18:0,1,0:192,0,183	0/1:19,11:30:0,1,0:178,0,308	0/0:6,0:6:0.987956,0.012044,0:0,18,187	0/1:8,2:10:0.000567,0.999433,0:34,0,206	0/1:1,1:2:0.000812,0.99911,7.8e-05:32,0,34	0/1:0,1:1:0.000146,0.719246,0.280607:41,3,0	0/0:16,0:16:0.999988,1.2e-05,0:0,48,266	0/0:46,2:48:1,0,0:0,82,343	0/0:31,0:31:1,0,0:0,93,346	0/1:18,46:64:0,1,0:325,0,202	0/1:1,2:3:5.7e-05,0.995048,0.004895:44,0,16
chr2	2917076	chr2_2917076_C_T	C	T	.	PASS	AF=0.269231;DP=262;NS=13;AN=26;MAF=0.269231;AC=7;AC_Het=3;AC_Hom=4;AC_Hemi=0;HWE=0.165217	GT:AD:DP:GP:PL	1/1:0,9:9:0,0.011252,0.988748:205,27,0	0/1:5,3:8:0,1,0:78,0,139	0/0:15,0:15:0.999979,2.1e-05,0:0,45,295	0/1:4,4:8:0,1,0:111,0,106	0/1:5,1:6:0.268734,0.731266,0:6,0,108	1/1:0,3:3:0,0.42141,0.57859:111,9,0	0/0:3,0:3:0.920974,0.079026,0:0,9,103	0/0:1,0:1:0.744465,0.255526,9e-06:0,3,40	0/0:23,0:23:1,0,0:0,69,357	0/0:52,0:52:1,0,0:0,157,410	0/0:22,0:22:1,0,0:0,66,352	0/0:106,0:106:1,0,0:0,319,470	0/0:6,0:6:0.989388,0.010612,0:0,18,167
chr2	2932717	chr2_2932717_C_T	C	T	.	PASS	AF=0.208333;DP=262;NS=12;AN=24;MAF=0.208333;AC=5;AC_Het=3;AC_Hom=2;AC_Hemi=0;HWE=0.403727	GT:AD:DP:GP:PL	0/0:18,0:18:0.999998,2e-06,0:0,54,305	0/0:3,0:3:0.941869,0.058131,0:0,9,110	0/0:17,0:17:0.999996,4e-06,0:0,51,336	0/1:2,6:8:0,0.999998,2e-06:168,0,47	0/1:5,3:8:0,1,0:83,0,150	0/1:5,5:10:0,1,0:136,0,121	1/1:0,4:4:0,0.336122,0.663878:141,12,0	./.:0,0:0:0.643207,0.317589,0.039203:0,0,0	0/0:22,0:22:1,0,0:0,66,368	0/0:37,0:37:1,0,0:0,111,404	0/0:19,0:19:0.999999,1e-06,0:0,57,354	0/0:112,0:112:1,0,0:0,337,461	0/0:4,0:4:0.970065,0.029935,0:0,12,130
chr2	2932935	chr2_2932935_G_A	G	A	.	PASS	AF=0.384615;DP=242;NS=13;AN=26;MAF=0.384615;AC=10;AC_Het=4;AC_Hom=6;AC_Hemi=0;HWE=0.255674	GT:AD:DP:GP:PL	0/1:11,1:12:0.247866,0.752134,0:4,0,240	0/0:5,0:5:0.96263,0.03737,0:0,15,160	1/1:0,12:12:0,0.000785,0.999215:260,36,0	1/1:0,7:7:0,0.024536,0.975464:196,21,0	1/1:0,4:4:0,0.16752,0.83248:122,12,0	0/0:4,0:4:0.927952,0.072048,0:0,12,130	0/0:6,0:6:0.980959,0.019041,0:0,18,189	0/0:2,0:2:0.763024,0.236976,0:0,6,78	0/1:7,5:12:0,1,0:126,0,155	0/1:26,23:49:0,1,0:311,0,324	0/1:12,8:20:0,1,0:173,0,220	0/0:104,0:104:1,0,0:0,313,441	0/0:5,0:5:0.96263,0.03737,0:0,15,171
chr2	2934745	chr2_2934745_A_G	A	G	.	PASS	AF=0.461538;DP=230;NS=13;AN=26;MAF=0.461538;AC=12;AC_Het=6;AC_Hom=6;AC_Hemi=0;HWE=1	GT:AD:DP:GP:PL	1/1:0,14:14:0,0.000126,0.999874:266,42,0	1/1:0,2:2:0,0.340337,0.659663:70,6,0	1/1:1,15:16:0,0.200221,0.799779:304,9,0	0/1:5,1:6:0.002616,0.997384,0:23,0,140	0/1:3,1:4:0.000655,0.999345,0:29,0,84	0/0:6,0:6:0.970607,0.029393,0:0,18,190	0/0:1,0:1:0.507826,0.492136,3.8e-05:0,3,41	0/1:0,1:1:6.6e-05,0.507807,0.492127:39,3,0	0/1:7,7:14:0,1,0:174,0,182	0/1:20,14:34:0,1,0:255,0,311	0/1:13,9:22:0,1,0:177,0,241	0/0:108,0:108:1,0,0:0,325,469	0/0:2,0:2:0.673606,0.326394,0:0,6,75
chr2	2934900	chr2_2934900_T_G	T	G	.	PASS	AF=0.384615;DP=206;NS=13;AN=26;MAF=0.384615;AC=10;AC_Het=8;AC_Hom=2;AC_Hemi=0;HWE=0.56581	GT:AD:DP:GP:PL	0/0:17,0:17:0.99999,1e-05,0:0,51,300	0/1:1,1:2:0.001832,0.998059,0.000109:26,0,35	1/1:0,18:18:0,1.1e-05,0.999989:289,54,0	0/1:3,2:5:1e-06,0.999999,0:61,0,92	0/1:3,4:7:0,1,0:100,0,81	0/0:3,0:3:0.853364,0.146636,0:0,9,98	0/1:0,1:1:0.001084,0.592001,0.406915:29,3,0	0/1:1,1:2:0.001156,0.99841,0.000434:28,0,29	0/1:6,4:10:0,1,0:89,0,154	0/1:16,12:28:0,1,0:211,0,259	0/1:10,7:17:0,1,0:110,0,224	0/0:86,0:86:1,0,0:0,259,418	0/0:5,0:5:0.958812,0.041188,0:0,15,155
chr2	2935128	chr2_2935128_C_T	C	T	.	PASS	AF=0.333333;DP=269;NS=12;AN=24;MAF=0.333333;AC=8;AC_Het=8;AC_Hom=0;AC_Hemi=0;HWE=0.216045	GT:AD:DP:GP:PL	0/1:8,10:18:0,1,0:215,0,164	./.:0,0:0:0.426372,0.453199,0.120429:0,0,0	0/1:16,6:22:0,1,0:132,0,259	0/0:9,0:9:0.997928,0.002072,0:0,27,177	0/1:3,2:5:1e-06,0.999999,0:61,0,85	0/0:3,0:3:0.882721,0.117279,0:0,9,98	0/0:2,0:2:0.790061,0.209939,0:0,6,70	0/1:1,2:3:0,0.999663,0.000337:63,0,29	0/1:16,7:23:0,1,0:139,0,278	0/1:35,10:45:0,1,0:125,0,319	0/1:14,5:19:0,1,0:114,0,265	0/0:111,6:117:1,0,0:0,229,425	0/1:2,1:3:0.000947,0.999053,0:30,0,60
chr2	2936406	chr2_2936406_G_A	G	A	.	PASS	AF=0.208333;DP=270;NS=12;AN=24;MAF=0.208333;AC=5;AC_Het=5;AC_Hom=0;AC_Hemi=0;HWE=1	GT:AD:DP:GP:PL	0/0:22,1:23:0.999985,1.5e-05,0:0,45,343	0/0:2,0:2:0.894248,0.105752,0:0,6,72	0/1:10,1:11:0.255833,0.744167,0:8,0,229	0/0:7,0:7:0.996318,0.003682,0:0,21,205	0/1:10,2:12:5.5e-05,0.999945,0:46,0,230	0/1:2,1:3:0.001341,0.998658,0:32,0,62	0/0:3,0:3:0.944172,0.055828,0:0,9,103	./.:0,0:0:0.654029,0.309384,0.036588:0,0,0	0/0:26,1:27:0.999956,4.4e-05,0:0,40,321	0/0:63,2:65:1,0,0:0,119,392	0/1:23,2:25:0.308953,0.691047,0:7,0,319	0/0:85,3:88:1,0,0:0,157,378	0/1:3,1:4:0.008422,0.991578,0:24,0,86
chr2	2943911	chr2_2943911_G_A	G	A	.	PASS	AF=0.5;DP=194;NS=11;AN=22;MAF=0.5;AC=11;AC_Het=1;AC_Hom=10;AC_Hemi=0;HWE=0.0107622	GT:AD:DP:GP:PL	0/0:7,0:7:0.9859,0.0141,0:0,21,146	1/1:0,7:7:0,0.016782,0.983218:201,21,0	./.:0,0:0:0.272579,0.499024,0.228397:0,0,0	1/1:0,4:4:0,0.120145,0.879855:112,12,0	1/1:0,2:2:4e-06,0.353258,0.646739:53,6,0	1/1:0,6:6:0,0.03301,0.96699:190,18,0	0/0:5,0:5:0.945887,0.054113,0:0,15,168	./.:0,0:0:0.272579,0.499024,0.228397:0,0,0	0/0:13,0:13:0.999777,0.000223,0:0,39,303	0/0:27,0:27:1,0,0:0,81,394	0/0:10,0:10:0.998216,0.001784,0:0,30,264	0/1:76,31:107:0,1,0:204,0,353	1/1:0,6:6:0,0.03301,0.96699:203,18,0
chr2	2944254	chr2_2944254_C_T	C	T	.	PASS	AF=0.208333;DP=205;NS=12;AN=24;MAF=0.208333;AC=5;AC_Het=3;AC_Hom=2;AC_Hemi=0;HWE=0.403727	GT:AD:DP:GP:PL	0/1:2,6:8:0,0.999677,0.000323:132,0,26	1/1:0,4:4:0,0.307129,0.692871:124,12,0	./.:0,0:0:0.608462,0.343155,0.048382:0,0,0	0/0:2,0:2:0.876432,0.123568,0:0,6,73	0/0:3,0:3:0.934148,0.065852,0:0,9,101	0/1:2,6:8:0,0.999999,1e-06:163,0,52	0/0:9,0:9:0.9989,0.0011,0:0,27,250	0/1:0,2:2:0,0.639394,0.360606:73,6,0	0/0:12,0:12:0.999862,0.000138,0:0,36,291	0/0:19,0:19:0.999999,1e-06,0:0,57,352	0/0:10,0:10:0.99945,0.00055,0:0,30,260	0/0:124,0:124:1,0,0:0,373,476	0/0:4,0:4:0.965953,0.034047,0:0,12,132
chr2	2945592	chr2_2945592_T_C	T	C	.	PASS	AF=0.181818;DP=208;NS=11;AN=22;MAF=0.181818;AC=4;AC_Het=4;AC_Hom=0;AC_Hemi=0;HWE=1	GT:AD:DP:GP:PL	0/1:4,7:11:0,1,0:180,0,80	0/1:0,1:1:0.010595,0.798901,0.190504:25,3,0	./.:0,0:0:0.651987,0.31094,0.037073:0,0,0	0/0:3,0:3:0.943741,0.056259,0:0,9,104	0/0:3,0:3:0.943741,0.056259,0:0,9,67	0/1:2,1:3:0.005275,0.994725,0:26,0,59	./.:0,0:0:0.651987,0.31094,0.037073:0,0,0	0/0:1,0:1:0.807454,0.19254,6e-06:0,3,39	0/0:11,0:11:0.999767,0.000233,0:0,33,274	0/0:25,0:25:1,0,0:0,75,383	0/1:10,1:11:0.300329,0.699671,0:7,0,242	0/0:120,16:136:0.999885,0.000115,0:0,36,291	0/0:3,0:3:0.943741,0.056259,0:0,9,108
chr2	2946014	chr2_2946014_T_C	T	C	.	PASS	AF=0.136364;DP=268;NS=11;AN=22;MAF=0.136364;AC=3;AC_Het=3;AC_Hom=0;AC_Hemi=0;HWE=1	GT:AD:DP:GP:PL	0/0:16,0:16:0.999995,5e-06,0:0,48,264	0/0:3,0:3:0.959764,0.040236,0:0,9,93	0/1:0,3:3:0,0.598515,0.401485:103,9,0	0/0:11,0:11:0.999836,0.000164,0:0,33,239	0/0:4,0:4:0.979469,0.020531,0:0,12,103	./.:0,0:0:0.733399,0.245977,0.020625:0,0,0	0/0:4,0:4:0.979469,0.020531,0:0,12,99	./.:0,0:0:0.733399,0.245977,0.020625:0,0,0	0/1:8,1:9:0.325308,0.674692,0:8,0,182	0/0:40,3:43:0.999733,0.000267,0:0,31,353	0/1:17,3:20:0.001023,0.998977,0:35,0,297	0/0:148,0:148:1,0,0:0,446,477	0/0:7,0:7:0.997387,0.002613,0:0,21,185
chr2	2946242	chr2_2946242_C_A	C	A	.	PASS	AF=0.375;DP=158;NS=12;AN=24;MAF=0.375;AC=9;AC_Het=5;AC_Hom=4;AC_Hemi=0;HWE=1	GT:AD:DP:GP:PL	0/1:1,8:9:0,0.972959,0.027041:166,0,10	0/1:0,1:1:0.002367,0.645915,0.351719:27,3,0	0/0:7,0:7:0.991564,0.008436,0:0,21,192	0/0:3,0:3:0.880183,0.119817,0:0,9,94	0/1:1,1:2:0.007267,0.992647,8.6e-05:21,0,35	0/1:0,1:1:0.002367,0.645915,0.351719:27,3,0	1/1:0,2:2:2.2e-05,0.478672,0.521306:49,6,0	./.:0,0:0:0.41919,0.456518,0.124292:0,0,0	0/0:10,0:10:0.998938,0.001062,0:0,30,235	0/0:29,1:30:0.999999,1e-06,0:0,63,349	0/1:12,1:13:0.429168,0.570832,0:1,0,252	0/0:77,1:78:1,0,0:0,213,432	1/1:0,2:2:2.2e-05,0.478672,0.521306:49,6,0
chr2	2946651	chr2_2946651_G_A	G	A	.	PASS	AF=0.272727;DP=253;NS=11;AN=22;MAF=0.272727;AC=6;AC_Het=6;AC_Hom=0;AC_Hemi=0;HWE=0.504644	GT:AD:DP:GP:PL	0/1:35,5:40:0.000132,0.999868,0:40,0,309	./.:0,0:0:0.516882,0.404126,0.078992:0,0,0	0/0:19,0:19:0.999999,1e-06,0:0,57,362	0/0:4,0:4:0.953412,0.046588,0:0,12,114	0/1:1,1:2:0.000406,0.999532,6.2e-05:35,0,35	0/0:4,0:4:0.953412,0.046588,0:0,12,119	0/0:3,0:3:0.910972,0.089028,0:0,9,90	0/1:1,1:2:0.000644,0.999294,6.2e-05:33,0,35	0/1:12,2:14:0.000833,0.999167,0:32,0,252	0/0:29,2:31:0.997104,0.002896,0:0,24,338	0/1:14,3:17:1e-06,0.999999,0:64,0,244	0/1:61,56:117:0,1,0:273,0,368	./.:0,0:0:0.516882,0.404126,0.078992:0,0,0
chr2	2948371	chr2_2948371_G_C	G	C	.	PASS	AF=0.458333;DP=191;NS=12;AN=24;MAF=0.458333;AC=11;AC_Het=7;AC_Hom=4;AC_Hemi=0;HWE=1	GT:AD:DP:GP:PL	0/0:23,0:23:1,0,0:0,69,335	0/1:1,4:5:0,0.97466,0.02534:79,0,12	1/1:0,9:9:0,0.004754,0.995246:222,27,0	0/1:6,10:16:0,1,0:231,0,144	0/1:2,1:3:0.000388,0.999324,0.000288:32,0,32	0/0:3,0:3:0.830288,0.169712,0:0,9,75	1/1:0,2:2:1.7e-05,0.379459,0.620524:47,6,0	./.:0,0:0:0.302685,0.494966,0.202349:0,0,0	0/1:7,1:8:0.01228,0.98772,0:17,0,177	0/1:15,12:27:0,1,0:208,0,220	0/1:6,2:8:0.002442,0.997558,0:24,0,149	0/0:79,4:83:1,0,0:0,150,389	0/1:2,2:4:4e-06,0.999996,0:52,0,59
chr2	2948704	chr2_2948704_T_C	T	C	.	PASS	AF=0.291667;DP=145;NS=12;AN=24;MAF=0.291667;AC=7;AC_Het=5;AC_Hom=2;AC_Hemi=0;HWE=1	GT:AD:DP:GP:PL	0/1:0,1:1:0.003844,0.649294,0.346862:25,3,0	0/1:0,1:1:0.002429,0.650217,0.347355:27,3,0	1/1:0,7:7:0,0.028416,0.971584:166,21,0	0/1:3,2:5:9e-06,0.999991,0:50,0,75	0/0:3,0:3:0.882185,0.117815,0:0,9,110	0/0:2,0:2:0.789201,0.210795,4e-06:0,6,48	./.:0,0:0:0.424846,0.453912,0.121242:0,0,0	0/1:0,1:1:0.004834,0.648649,0.346517:24,3,0	0/0:7,0:7:0.991723,0.008277,0:0,21,200	0/1:26,5:31:1.5e-05,0.999985,0:48,0,324	0/0:14,1:15:0.98957,0.01043,0:0,20,295	0/0:65,0:65:1,0,0:0,196,400	0/0:7,0:7:0.991723,0.008277,0:0,21,163
chr2	2949603	chr2_2949603_T_C	T	C	.	PASS	AF=0.458333;DP=241;NS=12;AN=24;MAF=0.458333;AC=11;AC_Het=7;AC_Hom=4;AC_Hemi=0;HWE=1	GT:AD:DP:GP:PL	1/1:1,52:53:0,0,1:389,126,0	0/1:0,1:1:0.000126,0.501047,0.498827:36,3,0	0/1:9,9:18:0,1,0:169,0,166	1/1:0,6:6:0,0.030432,0.969568:176,18,0	0/1:4,1:5:0.005053,0.994947,0:20,0,122	0/0:2,0:2:0.667658,0.332342,0:0,6,82	0/0:3,0:3:0.800715,0.199285,0:0,9,82	0/1:1,1:2:0.00016,0.999682,0.000158:35,0,35	0/1:16,2:18:0.021525,0.978475,0:14,0,284	0/1:33,7:40:0,1,0:103,0,323	0/1:16,5:21:0,1,0:98,0,302	0/0:72,0:72:1,0,0:0,217,437	./.:0,0:0:0.251113,0.499998,0.248889:0,0,0
chr2	2949606	chr2_2949606_A_G	A	G	.	PASS	AF=0.375;DP=244;NS=12;AN=24;MAF=0.375;AC=9;AC_Het=7;AC_Hom=2;AC_Hemi=0;HWE=0.592947	GT:AD:DP:GP:PL	0/0:55,1:56:1,0,0:0,132,386	0/1:0,1:1:0.000218,0.593287,0.406495:36,3,0	0/1:13,4:17:0.000121,0.999879,0:38,0,252	1/1:0,7:7:0,0.022295,0.977705:200,21,0	0/1:4,1:5:0.007326,0.992674,0:20,0,121	0/0:2,0:2:0.74484,0.25516,0:0,6,81	0/0:3,0:3:0.853764,0.146236,0:0,9,82	0/1:1,1:2:0.000292,0.999599,0.000109:34,0,35	0/1:16,2:18:0.019782,0.980218,0:16,0,281	0/1:32,8:40:0,1,0:129,0,330	0/1:16,5:21:0,1,0:97,0,292	0/0:72,0:72:1,0,0:0,217,420	./.:0,0:0:0.352145,0.482546,0.165309:0,0,0
chr2	2949964	chr2_2949964_G_A	G	A	.	PASS	AF=0.409091;DP=204;NS=11;AN=22;MAF=0.409091;AC=9;AC_Het=7;AC_Hom=2;AC_Hemi=0;HWE=0.55418	GT:AD:DP:GP:PL	0/1:51,10:61:0,1,0:100,0,310	0/1:0,1:1:4.5e-05,0.521027,0.478928:41,3,0	0/1:1,2:3:1e-06,0.999537,0.000463:59,0,30	0/1:0,1:1:0.00113,0.520461,0.478409:27,3,0	1/1:0,3:3:0,0.213818,0.786182:98,9,0	0/0:1,0:1:0.520963,0.478862,0.000175:0,3,34	./.:0,0:0:0.271495,0.499114,0.229391:0,0,0	0/0:2,0:2:0.685125,0.314875,0:0,6,67	0/1:12,8:20:0,1,0:140,0,244	0/1:13,20:33:0,1,0:262,0,172	0/1:5,3:8:0,1,0:81,0,120	0/0:71,0:71:1,0,0:0,214,436	./.:0,0:0:0.271495,0.499114,0.229391:0,0,0
chr2	2949966	chr2_2949966_T_C	T	C	.	PASS	AF=0.136364;DP=208;NS=11;AN=22;MAF=0.136364;AC=3;AC_Het=3;AC_Hom=0;AC_Hemi=0;HWE=1	GT:AD:DP:GP:PL	0/0:64,0:64:1,0,0:0,193,413	0/0:1,0:1:0.823762,0.176235,3e-06:0,3,41	0/1:2,1:3:0.004673,0.995327,0:27,0,64	0/0:1,0:1:0.823702,0.176222,7.5e-05:0,3,27	0/0:3,0:3:0.949231,0.050769,0:0,9,98	0/1:0,1:1:0.001926,0.822175,0.175899:33,3,0	./.:0,0:0:0.678585,0.290355,0.031059:0,0,0	0/1:0,2:2:1e-06,0.700333,0.299666:67,6,0	0/0:19,1:20:0.996766,0.003234,0:0,21,266	0/0:34,1:35:1,0,0:0,71,328	0/0:8,0:8:0.998331,0.001669,0:0,24,207	0/0:70,0:70:1,0,0:0,211,434	./.:0,0:0:0.678585,0.290355,0.031059:0,0,0
chr2	2959095	chr2_2959095_A_G	A	G	.	PASS	AF=0.461538;DP=264;NS=13;AN=26;MAF=0.461538;AC=12;AC_Het=8;AC_Hom=4;AC_Hemi=0;HWE=0.601992	GT:AD:DP:GP:PL	1/1:0,4:4:0,0.125936,0.874064:103,12,0	0/1:5,5:10:0,1,0:127,0,128	0/1:3,4:7:0,1,0:100,0,74	1/1:0,11:11:0,0.001124,0.998876:266,33,0	0/1:1,5:6:0,0.9978,0.0022:103,0,23	0/1:3,1:4:0.000921,0.999079,0:28,0,92	0/0:6,0:6:0.973606,0.026394,0:0,18,196	0/0:2,0:2:0.697466,0.302534,0:0,6,72	0/0:30,1:31:0.999992,8e-06,0:0,53,381	0/1:37,4:41:0.124579,0.875421,0:6,0,334	0/1:22,4:26:0.000624,0.999376,0:30,0,331	0/1:63,48:111:0,1,0:329,0,368	0/1:3,2:5:0,1,0:61,0,92
chr2	2961251	chr2_2961251_A_G	A	G	.	PASS	AF=0.363636;DP=147;NS=11;AN=22;MAF=0.363636;AC=8;AC_Het=2;AC_Hom=6;AC_Hemi=0;HWE=0.0588235	GT:AD:DP:GP:PL	0/0:1,0:1:0.603524,0.388565,0.007911:0,3,15	0/0:7,0:7:0.990041,0.009959,0:0,21,187	./.:0,0:0:0.370071,0.476527,0.153402:0,0,0	1/1:0,13:13:0,0.000379,0.999621:315,39,0	1/1:0,6:6:0,0.046288,0.953712:194,18,0	1/1:0,4:4:0,0.16258,0.83742:124,12,0	0/0:1,0:1:0.608306,0.391643,5e-05:0,3,37	./.:0,0:0:0.370071,0.476527,0.153402:0,0,0	0/0:12,0:12:0.999686,0.000314,0:0,36,265	0/0:25,0:25:1,0,0:0,75,366	0/0:6,0:6:0.980278,0.019722,0:0,18,178	0/1:42,27:69:0,1,0:248,0,329	0/1:1,1:2:0.000391,0.999447,0.000162:33,0,33
chr2	2961287	chr2_2961287_C_G	C	G	.	PASS	AF=0.115385;DP=158;NS=13;AN=26;MAF=0.115385;AC=3;AC_Het=3;AC_Hom=0;AC_Hemi=0;HWE=1	GT:AD:DP:GP:PL	0/0:2,0:2:0.92261,0.07739,0:0,6,55	0/1:5,3:8:5e-06,0.999995,0:58,0,135	0/1:1,1:2:0.002373,0.997522,0.000106:31,0,29	0/0:15,2:17:0.547304,0.452696,0:4,0,287	0/0:6,0:6:0.994785,0.005215,0:0,18,169	0/0:5,0:5:0.989624,0.010376,0:0,15,162	0/0:3,0:3:0.959748,0.040252,0:0,9,102	0/1:0,1:1:0.001017,0.855463,0.14352:37,3,0	0/0:8,0:8:0.998691,0.001309,0:0,24,234	0/0:26,0:26:1,0,0:0,78,388	0/0:7,0:7:0.997386,0.002614,0:0,21,192	0/0:67,0:67:1,0,0:0,202,415	0/0:6,0:6:0.994785,0.005215,0:0,18,176
chr2	2962218	chr2_2962218_T_C	T	C	.	PASS	AF=0.375;DP=185;NS=12;AN=24;MAF=0.375;AC=9;AC_Het=7;AC_Hom=2;AC_Hemi=0;HWE=0.592947	GT:AD:DP:GP:PL	1/1:0,15:15:0,0.0001,0.9999:254,45,0	0/0:5,0:5:0.96309,0.03691,0:0,15,135	0/1:1,4:5:0,0.97009,0.02991:87,0,10	0/1:10,5:15:0,1,0:81,0,154	0/1:3,1:4:0.001303,0.998697,0:28,0,67	0/0:5,0:5:0.96309,0.03691,0:0,15,126	0/0:4,0:4:0.928807,0.071193,0:0,12,107	./.:0,0:0:0.384249,0.471259,0.144493:0,0,0	0/1:4,4:8:0,1,0:98,0,122	0/1:28,7:35:0,1,0:70,0,290	0/1:10,2:12:0.00095,0.99905,0:29,0,201	0/0:69,1:70:1,0,0:0,183,344	0/1:6,1:7:0.049638,0.950362,0:12,0,128
chr2	2962682	chr2_2962682_G_C	G	C	.	PASS	AF=0.230769;DP=258;NS=13;AN=26;MAF=0.230769;AC=6;AC_Het=6;AC_Hom=0;AC_Hemi=0;HWE=1	GT:AD:DP:GP:PL	0/0:13,0:13:0.999914,8.6e-05,0:0,39,247	0/1:7,2:9:0.017565,0.982435,0:19,0,140	0/1:0,1:1:0.006612,0.735017,0.25837:25,3,0	0/0:22,2:24:0.997907,0.002093,0:0,25,338	0/1:9,2:11:0.001443,0.998557,0:30,0,189	0/0:13,0:13:0.999914,8.6e-05,0:0,39,282	0/1:3,2:5:0.000715,0.999285,0:33,0,86	0/0:3,0:3:0.919223,0.080777,0:0,9,99	0/0:9,1:10:0.535517,0.464483,0:1,0,206	0/0:29,1:30:1,0,0:0,65,372	0/1:16,2:18:0.017255,0.982745,0:19,0,269	0/0:105,7:112:1,0,0:0,154,379	0/1:6,3:9:2e-06,0.999998,0:58,0,163
chr2	2963118	chr2_2963118_T_C	T	C	.	PASS	AF=0.5;DP=239;NS=11;AN=22;MAF=0.5;AC=11;AC_Het=5;AC_Hom=6;AC_Hemi=0;HWE=1	GT:AD:DP:GP:PL	1/1:0,4:4:0,0.120747,0.879253:76,12,0	0/1:1,2:3:0.00017,0.985601,0.014229:35,0,15	1/1:0,5:5:0,0.064252,0.935748:140,15,0	0/0:6,0:6:0.972345,0.027655,0:0,18,174	./.:0,0:0:0.274061,0.498895,0.227044:0,0,0	1/1:0,2:2:1.2e-05,0.354554,0.645434:48,6,0	0/1:5,1:6:0.121715,0.878285,0:6,0,125	./.:0,0:0:0.274061,0.498895,0.227044:0,0,0	0/1:7,5:12:0,1,0:79,0,183	0/1:37,8:45:0,1,0:63,0,346	0/1:9,4:13:2e-06,0.999998,0:54,0,215	0/0:122,9:131:1,0,0:0,204,409	0/0:11,1:12:0.897592,0.102408,0:0,12,264
chr2	2963710	chr2_2963710_G_C	G	C	.	PASS	AF=0.384615;DP=213;NS=13;AN=26;MAF=0.384615;AC=10;AC_Het=10;AC_Hom=0;AC_Hemi=0;HWE=0.0747611	GT:AD:DP:GP:PL	0/1:0,1:1:0.002992,0.567887,0.429121:24,3,0	0/1:2,2:4:1e-06,0.999999,1e-06:61,0,57	0/1:7,1:8:0.016652,0.983348,0:16,0,182	0/1:3,1:4:0.001057,0.998938,4e-06:28,0,49	0/0:1,0:1:0.569572,0.430387,4.1e-05:0,3,39	0/1:2,1:3:0.003327,0.996673,0:23,0,70	0/1:2,1:3:0.000666,0.999334,0:30,0,64	0/0:1,0:1:0.569577,0.430391,3.3e-05:0,3,40	0/1:13,2:15:0.012626,0.987374,0:17,0,265	0/0:29,0:29:1,0,0:0,87,398	0/1:16,2:18:0.064024,0.935976,0:10,0,298	0/1:88,34:122:0,1,0:133,0,350	0/1:1,3:4:0,0.998093,0.001907:88,0,23
chr2	2965011	chr2_2965011_T_C	T	C	.	PASS	AF=0.5;DP=250;NS=12;AN=24;MAF=0.5;AC=12;AC_Het=4;AC_Hom=8;AC_Hemi=0;HWE=0.281462	GT:AD:DP:GP:PL	1/1:0,3:3:0,0.200944,0.799056:66,9,0	1/1:0,4:4:0,0.111693,0.888307:139,12,0	./.:0,0:0:0.251481,0.499996,0.248523:0,0,0	1/1:0,9:9:0,0.003914,0.996086:248,27,0	1/1:0,5:5:0,0.059149,0.940851:150,15,0	0/1:2,5:7:0,0.999996,4e-06:143,0,51	0/1:2,5:7:0,0.999998,2e-06:138,0,55	0/0:2,0:2:0.667984,0.332016,0:0,6,82	0/0:12,0:12:0.999515,0.000485,0:0,36,309	0/0:27,0:27:1,0,0:0,81,388	0/0:8,0:8:0.992294,0.007706,0:0,24,235	0/1:57,92:149:0,1,0:378,0,328	0/1:5,8:13:0,1,0:211,0,129
chr2	2965668	chr2_2965668_A_G	A	G	.	PASS	AF=0.307692;DP=234;NS=13;AN=26;MAF=0.307692;AC=8;AC_Het=6;AC_Hom=2;AC_Hemi=0;HWE=1	GT:AD:DP:GP:PL	0/0:40,1:41:1,0,0:0,83,366	0/1:2,1:3:0.000949,0.999049,2e-06:31,0,51	0/1:2,2:4:1.5e-05,0.999985,0:49,0,63	0/1:2,4:6:0,0.999989,1.1e-05:107,0,43	1/1:0,3:3:0,0.372527,0.627473:98,9,0	0/1:1,1:2:0.000377,0.999556,6.7e-05:35,0,35	0/0:2,0:2:0.82608,0.17392,0:0,6,75	0/0:2,0:2:0.82608,0.17392,0:0,6,78	0/0:7,0:7:0.993464,0.006536,0:0,21,203	0/1:27,9:36:0,1,0:122,0,342	0/1:10,1:11:0.326492,0.673508,0:4,0,233	0/0:113,0:113:1,0,0:0,340,464	0/0:4,0:4:0.949998,0.050002,0:0,12,126
chr2	2966299	chr2_2966299_C_A	C	A	.	PASS	AF=0.458333;DP=187;NS=12;AN=24;MAF=0.458333;AC=11;AC_Het=7;AC_Hom=4;AC_Hemi=0;HWE=1	GT:AD:DP:GP:PL	0/0:10,0:10:0.998353,0.001647,0:0,30,206	0/1:3,2:5:9e-06,0.999991,0:48,0,91	1/1:0,3:3:0,0.228351,0.771649:65,9,0	1/1:0,5:5:0,0.068884,0.931116:128,15,0	0/1:1,3:4:0,0.997868,0.002132:66,0,23	0/1:1,4:5:0,0.949321,0.050679:102,0,9	0/0:2,0:2:0.703044,0.296955,0:0,6,67	./.:0,0:0:0.293838,0.49646,0.209701:0,0,0	0/1:4,1:5:0.069598,0.930402,0:9,0,95	0/1:25,7:32:0,1,0:79,0,287	0/1:8,3:11:0.000771,0.999229,0:29,0,197	0/1:74,23:97:0,1,0:83,0,333	0/0:8,0:8:0.993444,0.006556,0:0,24,184
chr2	2968383	chr2_2968383_G_A	G	A	.	PASS	AF=0.375;DP=234;NS=12;AN=24;MAF=0.375;AC=9;AC_Het=5;AC_Hom=4;AC_Hemi=0;HWE=1	GT:AD:DP:GP:PL	1/1:0,18:18:0,1.2e-05,0.999988:287,54,0	0/0:4,0:4:0.924296,0.075704,0:0,12,123	1/1:0,9:9:0,0.005926,0.994074:212,27,0	0/1:5,4:9:0,1,0:72,0,121	0/1:3,4:7:0,1,0:83,0,72	0/0:2,0:2:0.753226,0.246774,1e-06:0,6,56	0/0:4,0:4:0.924296,0.075704,0:0,12,103	./.:0,0:0:0.36498,0.478311,0.156708:0,0,0	0/1:8,2:10:0.032255,0.967745,0:14,0,183	0/1:29,6:35:0,1,0:68,0,324	0/1:10,4:14:0,1,0:65,0,182	0/0:119,0:119:1,0,0:0,358,456	0/0:3,0:3:0.859247,0.140753,0:0,9,86
chr2	2968950	chr2_2968950_C_T	C	T	.	PASS	AF=0.25;DP=229;NS=12;AN=24;MAF=0.25;AC=6;AC_Het=4;AC_Hom=2;AC_Hemi=0;HWE=1	GT:AD:DP:GP:PL	0/0:23,0:23:1,0,0:0,69,254	0/0:1,0:1:0.727782,0.272015,0.000203:0,3,27	1/1:0,6:6:0,0.077154,0.922846:124,18,0	0/0:7,0:7:0.994194,0.005806,0:0,21,179	0/1:2,1:3:0.032635,0.967364,0:16,0,56	0/0:4,0:4:0.955367,0.044633,0:0,12,105	./.:0,0:0:0.529879,0.396098,0.074023:0,0,0	0/0:4,0:4:0.955367,0.044633,0:0,12,120	0/1:14,4:18:6.5e-05,0.999935,0:43,0,285	0/1:44,10:54:0,1,0:65,0,348	0/1:15,5:20:3e-06,0.999997,0:57,0,288	0/0:88,0:88:1,0,0:0,265,438	0/0:1,0:1:0.727915,0.272065,2e-05:0,3,37
chr2	2969218	chr2_2969218_T_G	T	G	.	PASS	AF=0.375;DP=183;NS=12;AN=24;MAF=0.375;AC=9;AC_Het=3;AC_Hom=6;AC_Hemi=0;HWE=0.205277	GT:AD:DP:GP:PL	0/0:4,0:4:0.932244,0.067756,0:0,12,100	1/1:0,2:2:1e-06,0.462332,0.537668:64,6,0	0/0:1,0:1:0.632314,0.367665,2.1e-05:0,3,40	1/1:0,4:4:0,0.176932,0.823068:140,12,0	1/1:0,5:5:0,0.097051,0.902949:147,15,0	0/1:2,1:3:0.00217,0.997828,2e-06:26,0,51	./.:0,0:0:0.399836,0.46498,0.135185:0,0,0	0/0:3,0:3:0.873086,0.126914,0:0,9,100	0/0:12,0:12:0.999716,0.000284,0:0,36,285	0/0:45,0:45:1,0,0:0,135,426	0/0:11,0:11:0.999433,0.000567,0:0,33,266	0/1:52,38:90:0,1,0:298,0,354	0/1:2,1:3:0.000546,0.999454,0:32,0,70
chr2	2970249	chr2_2970249_T_C	T	C	.	PASS	AF=0.454545;DP=189;NS=11;AN=22;MAF=0.454545;AC=10;AC_Het=6;AC_Hom=4;AC_Hemi=0;HWE=1	GT:AD:DP:GP:PL	1/1:0,8:8:0,0.008213,0.991787:142,24,0	./.:0,0:0:0.264799,0.499575,0.235627:0,0,0	0/1:6,2:8:0.000611,0.999389,0:29,0,147	0/1:5,2:7:2.7e-05,0.999973,0:43,0,129	0/1:0,1:1:0.001087,0.514024,0.484889:27,3,0	./.:0,0:0:0.264799,0.499575,0.235627:0,0,0	0/1:0,1:1:6.9e-05,0.514548,0.485383:39,3,0	1/1:0,2:2:0,0.346422,0.653578:78,6,0	0/0:15,0:15:0.999942,5.8e-05,0:0,45,322	0/0:32,1:33:1,0,0:0,72,396	0/1:10,1:11:0.255264,0.744736,0:2,0,237	0/1:76,25:101:0,1,0:124,0,342	0/0:2,0:2:0.679511,0.320489,0:0,6,74
chr2	2970340	chr2_2970340_C_T	C	T	.	PASS	AF=0.227273;DP=197;NS=11;AN=22;MAF=0.227273;AC=5;AC_Het=5;AC_Hom=0;AC_Hemi=0;HWE=1	GT:AD:DP:GP:PL	0/0:34,0:34:1,0,0:0,102,308	0/1:0,2:2:2e-06,0.584643,0.415355:62,6,0	0/1:2,6:8:0,0.999955,4.5e-05:114,0,36	0/0:3,0:3:0.918441,0.081559,0:0,9,90	./.:0,0:0:0.544482,0.386816,0.068702:0,0,0	0/0:2,0:2:0.849182,0.150818,0:0,6,67	./.:0,0:0:0.544482,0.386816,0.068702:0,0,0	0/0:2,0:2:0.84918,0.150818,2e-06:0,6,48	0/1:12,2:14:0.044841,0.955159,0:15,0,250	0/0:26,2:28:0.998301,0.001699,0:0,26,320	0/1:6,6:12:0,1,0:104,0,130	0/1:69,17:86:2e-06,0.999998,0:59,0,337	0/0:6,0:6:0.989022,0.010978,0:0,18,169
chr2	2972088	chr2_2972088_A_G	A	G	.	PASS	AF=0.5;DP=155;NS=12;AN=24;MAF=0.5;AC=12;AC_Het=2;AC_Hom=10;AC_Hemi=0;HWE=0.0264585	GT:AD:DP:GP:PL	1/1:0,12:12:0,0.000534,0.999466:254,36,0	1/1:0,2:2:0,0.353546,0.646454:72,6,0	1/1:0,3:3:0,0.21473,0.78527:94,9,0	./.:0,0:0:0.272906,0.498996,0.228098:0,0,0	1/1:0,2:2:3e-06,0.353545,0.646452:54,6,0	0/0:11,1:12:0.815541,0.184459,0:0,9,227	1/1:0,2:2:2e-06,0.353545,0.646453:57,6,0	0/0:2,0:2:0.686292,0.313708,0:0,6,82	0/0:3,0:3:0.813967,0.186033,0:0,9,107	0/0:19,0:19:0.999997,3e-06,0:0,57,362	0/0:5,0:5:0.945951,0.054049,0:0,15,161	0/1:57,32:89:0,1,0:238,0,349	0/1:2,2:4:1e-06,0.999999,0:58,0,69
chr2	2974947	chr2_2974947_A_G	A	G	.	PASS	AF=0.5;DP=130;NS=12;AN=24;MAF=0.5;AC=12;AC_Het=2;AC_Hom=10;AC_Hemi=0;HWE=0.0264585	GT:AD:DP:GP:PL	1/1:0,6:6:0,0.031052,0.968948:165,18,0	0/1:0,1:1:0.001035,0.505786,0.493179:27,3,0	1/1:0,2:2:4e-06,0.338962,0.661033:52,6,0	1/1:0,3:3:0,0.204066,0.795934:95,9,0	./.:0,0:0:0.256352,0.49992,0.243728:0,0,0	1/1:0,5:5:0,0.060235,0.939765:174,15,0	1/1:0,2:2:0,0.338964,0.661036:81,6,0	0/1:1,1:2:0.000163,0.999682,0.000155:35,0,35	0/0:10,0:10:0.998099,0.001901,0:0,30,218	0/0:20,0:20:0.999998,2e-06,0:0,60,365	0/0:16,0:16:0.99997,3e-05,0:0,48,333	0/0:59,2:61:1,0,0:0,136,411	0/0:2,0:2:0.672258,0.327742,0:0,6,74
chr2	2978808	chr2_2978808_A_G	A	G	.	PASS	AF=0.307692;DP=198;NS=13;AN=26;MAF=0.307692;AC=8;AC_Het=8;AC_Hom=0;AC_Hemi=0;HWE=0.244302	GT:AD:DP:GP:PL	0/0:3,0:3:0.890361,0.109639,0:0,9,94	0/1:2,3:5:0,1,0:81,0,63	0/1:4,8:12:0,1,0:166,0,77	0/1:3,4:7:0,1,0:102,0,65	0/0:4,0:4:0.942001,0.057999,0:0,12,132	0/1:2,1:3:0.02496,0.975038,2e-06:16,0,50	0/1:3,2:5:0.000405,0.999595,0:34,0,100	0/1:2,3:5:0,0.999999,1e-06:67,0,53	0/1:13,2:15:0.003611,0.996389,0:24,0,279	0/0:22,2:24:0.887879,0.112121,0:0,9,326	0/1:17,3:20:0.000387,0.999613,0:34,0,285	0/0:94,0:94:1,0,0:0,283,436	0/0:1,0:1:0.669977,0.33001,1.3e-05:0,3,41
chr2	2979329	chr2_2979329_T_C	T	C	.	PASS	AF=0.5;DP=114;NS=12;AN=24;MAF=0.5;AC=12;AC_Het=4;AC_Hom=8;AC_Hemi=0;HWE=0.281462	GT:AD:DP:GP:PL	./.:0,0:0:0.273423,0.498951,0.227625:0,0,0	1/1:0,4:4:0,0.120488,0.879512:113,12,0	1/1:0,3:3:0,0.215065,0.784935:86,9,0	1/1:0,2:2:0,0.354,0.646:74,6,0	1/1:0,3:3:0,0.215065,0.784935:65,9,0	0/1:1,2:3:0,0.985734,0.014266:65,0,15	0/1:2,1:3:0.000438,0.999562,0:31,0,65	0/0:2,0:2:0.686719,0.313281,0:0,6,73	0/0:13,0:13:0.999777,0.000223,0:0,39,303	0/0:21,0:21:0.999999,1e-06,0:0,63,365	0/0:6,0:6:0.972279,0.027721,0:0,18,178	0/1:36,12:48:0,1,0:101,0,319	0/1:3,2:5:5e-06,0.999995,0:50,0,76
chr2	2979925	chr2_2979925_A_G	A	G	.	PASS	AF=0.136364;DP=116;NS=11;AN=22;MAF=0.136364;AC=3;AC_Het=3;AC_Hom=0;AC_Hemi=0;HWE=1	GT:AD:DP:GP:PL	0/1:0,3:3:0,0.549999,0.450001:78,9,0	./.:0,0:0:0.689218,0.281947,0.028835:0,0,0	0/0:1,0:1:0.830136,0.169795,6.9e-05:0,3,27	./.:0,0:0:0.689218,0.281947,0.028835:0,0,0	0/1:0,1:1:0.008033,0.823521,0.168445:27,3,0	0/0:1,0:1:0.830179,0.169804,1.7e-05:0,3,33	0/0:3,0:3:0.951354,0.048646,0:0,9,94	0/0:1,0:1:0.83017,0.169802,2.8e-05:0,3,31	0/1:7,1:8:0.439587,0.560413,0:5,0,126	0/0:19,0:19:0.999999,1e-06,0:0,57,333	0/0:10,0:10:0.999601,0.000399,0:0,30,240	0/0:62,1:63:1,0,0:0,164,406	0/0:6,0:6:0.993649,0.006351,0:0,18,187
chr2	2980355	chr2_2980355_T_C	T	C	.	PASS	AF=0.269231;DP=169;NS=13;AN=26;MAF=0.269231;AC=7;AC_Het=5;AC_Hom=2;AC_Hemi=0;HWE=1	GT:AD:DP:GP:PL	0/0:8,0:8:0.997044,0.002956,0:0,24,145	0/0:3,0:3:0.91335,0.08665,0:0,9,92	0/0:6,0:6:0.98828,0.01172,0:0,18,127	0/1:7,6:13:0,1,0:100,0,118	0/1:1,3:4:9e-06,0.990526,0.009465:52,0,13	1/1:0,4:4:0,0.247767,0.752233:101,12,0	0/0:5,0:5:0.976832,0.023168,0:0,15,115	0/1:1,1:2:0.01038,0.988125,0.001495:21,0,21	0/0:1,0:1:0.724898,0.275092,1e-05:0,3,40	0/0:18,0:18:0.999997,3e-06,0:0,54,322	0/0:12,0:12:0.999815,0.000185,0:0,36,258	0/1:55,33:88:0,1,0:169,0,342	0/1:2,2:4:7.5e-05,0.999924,2e-06:42,0,51
chr2	2982175	chr2_2982175_C_T	C	T	.	PASS	AF=0.181818;DP=134;NS=11;AN=22;MAF=0.181818;AC=4;AC_Het=4;AC_Hom=0;AC_Hemi=0;HWE=1	GT:AD:DP:GP:PL	0/0:6,0:6:0.991638,0.008362,0:0,18,158	0/0:3,0:3:0.936801,0.063199,0:0,9,102	0/0:4,0:4:0.96737,0.03263,0:0,12,117	0/1:1,2:3:1e-06,0.994645,0.005354:64,0,14	./.:0,0:0:0.62014,0.334699,0.045161:0,0,0	0/0:1,0:1:0.787473,0.212504,2.3e-05:0,3,34	0/1:0,2:2:2e-06,0.649465,0.350533:64,6,0	./.:0,0:0:0.62014,0.334699,0.045161:0,0,0	0/0:8,0:8:0.997896,0.002104,0:0,24,221	0/0:20,0:20:0.999999,1e-06,0:0,60,342	0/0:10,0:10:0.999473,0.000527,0:0,30,256	0/1:44,27:71:0,1,0:275,0,355	0/1:3,3:6:0,1,0:76,0,69
chr2	2983400	chr2_2983400_T_C	T	C	.	PASS	AF=0.166667;DP=138;NS=12;AN=24;MAF=0.166667;AC=4;AC_Het=2;AC_Hom=2;AC_Hemi=0;HWE=0.254658	GT:AD:DP:GP:PL	0/0:2,0:2:0.898555,0.101444,1e-06:0,6,49	0/0:3,0:3:0.946568,0.053432,0:0,9,85	0/0:7,0:7:0.996485,0.003515,0:0,21,173	0/0:7,0:7:0.996485,0.003515,0:0,21,155	./.:0,0:0:0.665522,0.300547,0.033931:0,0,0	0/0:2,0:2:0.898556,0.101444,0:0,6,79	0/1:0,1:1:0.00072,0.815206,0.184074:37,3,0	0/1:0,1:1:0.000361,0.815499,0.18414:40,3,0	0/0:11,0:11:0.99978,0.00022,0:0,33,268	0/0:16,0:16:0.999993,7e-06,0:0,48,284	0/0:6,0:6:0.992994,0.007006,0:0,18,170	0/0:77,0:77:1,0,0:0,232,408	1/1:0,5:5:0,0.216782,0.783218:130,15,0
chr2	2988617	chr2_2988617_T_G	T	G	.	PASS	AF=0.5;DP=171;NS=12;AN=24;MAF=0.5;AC=12;AC_Het=4;AC_Hom=8;AC_Hemi=0;HWE=0.281462	GT:AD:DP:GP:PL	0/0:14,0:14:0.999889,0.000111,0:0,42,187	1/1:0,5:5:0,0.064198,0.935802:164,15,0	./.:0,0:0:0.273823,0.498916,0.227261:0,0,0	1/1:0,6:6:0,0.033163,0.966837:175,18,0	1/1:0,2:2:0,0.35435,0.64565:72,6,0	0/1:1,1:2:0.000174,0.999681,0.000145:35,0,35	0/1:3,1:4:0.002768,0.997232,0:23,0,103	0/1:1,3:4:0,0.998173,0.001827:97,0,24	0/0:7,0:7:0.985966,0.014034,0:0,21,207	0/0:28,0:28:1,0,0:0,84,381	0/0:12,0:12:0.999555,0.000445,0:0,36,283	0/1:49,34:83:0,1,0:300,0,345	1/1:0,4:4:0,0.120651,0.879349:144,12,0
chr2	2991044	chr2_2991044_T_C	T	C	.	PASS	AF=0.125;DP=222;NS=12;AN=24;MAF=0.125;AC=3;AC_Het=1;AC_Hom=2;AC_Hemi=0;HWE=0.130435	GT:AD:DP:GP:PL	0/0:4,0:4:0.982371,0.017629,0:0,12,95	1/1:0,5:5:0,0.303293,0.696707:149,15,0	./.:0,0:0:0.764677,0.219562,0.015761:0,0,0	0/0:7,0:7:0.997762,0.002238,0:0,21,158	0/0:3,0:3:0.965353,0.034647,0:0,9,89	0/0:3,0:3:0.965353,0.034647,0:0,9,102	0/0:1,0:1:0.874453,0.12554,7e-06:0,3,34	0/0:3,0:3:0.965353,0.034647,0:0,9,92	0/0:16,0:16:0.999996,4e-06,0:0,48,317	0/0:57,0:57:1,0,0:0,172,433	0/0:20,0:20:1,0,0:0,60,360	0/1:69,32:101:0,1,0:263,0,358	0/0:2,0:2:0.933026,0.066974,0:0,6,74
chr2	2994403	chr2_2994403_G_A	G	A	.	PASS	AF=0.318182;DP=239;NS=11;AN=22;MAF=0.318182;AC=7;AC_Het=1;AC_Hom=6;AC_Hemi=0;HWE=0.0154799	GT:AD:DP:GP:PL	1/1:0,23:23:0,1e-06,0.999999:361,69,0	0/0:11,0:11:0.999562,0.000438,0:0,33,285	1/1:0,6:6:0,0.065059,0.934941:176,18,0	0/0:9,0:9:0.998249,0.001751,0:0,27,236	0/0:6,0:6:0.986162,0.013838,0:0,18,162	./.:0,0:0:0.476241,0.427722,0.096037:0,0,0	./.:0,0:0:0.476241,0.427722,0.096037:0,0,0	1/1:0,5:5:0,0.12217,0.87783:151,15,0	0/0:15,0:15:0.999973,2.7e-05,0:0,45,316	0/0:25,0:25:1,0,0:0,75,353	0/0:19,0:19:0.999998,2e-06,0:0,57,355	0/0:115,0:115:1,0,0:0,346,473	0/1:2,1:3:0.011076,0.988924,0:20,0,65
chr2	2995813	chr2_2995813_C_T	C	T	.	PASS	AF=0.458333;DP=212;NS=12;AN=24;MAF=0.458333;AC=11;AC_Het=3;AC_Hom=8;AC_Hemi=0;HWE=0.103129	GT:AD:DP:GP:PL	1/1:0,3:3:0,0.228195,0.771805:77,9,0	0/0:8,0:8:0.993438,0.006562,0:0,24,220	./.:0,0:0:0.293601,0.496497,0.209902:0,0,0	1/1:0,9:9:0,0.004598,0.995402:195,27,0	1/1:0,3:3:0,0.228195,0.771805:102,9,0	1/1:0,12:12:0,0.000577,0.999423:223,36,0	0/0:1,0:1:0.541835,0.458134,3.1e-05:0,3,41	0/1:2,1:3:0.009332,0.990667,0:18,0,67	0/0:14,0:14:0.999897,0.000103,0:0,42,260	0/0:23,0:23:1,0,0:0,69,376	0/0:10,0:10:0.998351,0.001649,0:0,30,260	0/1:46,72:118:0,1,0:364,0,325	0/1:5,3:8:0,1,0:62,0,139
chr2	2997134	chr2_2997134_G_A	G	A	.	PASS	AF=0.416667;DP=225;NS=12;AN=24;MAF=0.416667;AC=10;AC_Het=6;AC_Hom=4;AC_Hemi=0;HWE=1	GT:AD:DP:GP:PL	0/1:1,3:4:1e-06,0.844903,0.155096:59,0,3	0/1:6,3:9:0,1,0:64,0,177	./.:0,0:0:0.322487,0.490785,0.186728:0,0,0	0/0:12,0:12:0.999629,0.000371,0:0,36,299	0/1:2,9:11:0,0.999982,1.8e-05:230,0,43	1/1:0,5:5:0,0.075898,0.924102:150,15,0	1/1:0,4:4:0,0.141089,0.858911:131,12,0	0/1:0,1:1:0.000374,0.567665,0.431961:33,3,0	0/0:14,0:14:0.999907,9.3e-05,0:0,42,310	0/0:20,0:20:0.999999,1e-06,0:0,60,368	0/0:11,0:11:0.999258,0.000742,0:0,33,290	0/1:53,69:122:0,1,0:373,0,349	0/1:8,4:12:0,1,0:96,0,208
chr2	2998219	chr2_2998219_T_C	T	C	.	PASS	AF=0.458333;DP=155;NS=12;AN=24;MAF=0.458333;AC=11;AC_Het=5;AC_Hom=6;AC_Hemi=0;HWE=0.59387	GT:AD:DP:GP:PL	1/1:0,8:8:0,0.008411,0.991589:161,24,0	1/1:0,5:5:0,0.06355,0.93645:157,15,0	./.:0,0:0:0.271005,0.499153,0.229842:0,0,0	1/1:0,2:2:5e-06,0.351877,0.648119:52,6,0	0/1:1,1:2:0.000216,0.994004,0.00578:34,0,19	0/1:0,1:1:0.001127,0.519993,0.478881:27,3,0	0/1:4,1:5:0.033376,0.966624,0:12,0,105	0/0:1,0:1:0.520554,0.47939,5.6e-05:0,3,39	0/0:12,0:12:0.999551,0.000449,0:0,36,261	0/0:24,0:24:1,0,0:0,72,386	0/0:16,0:16:0.999972,2.8e-05,0:0,48,340	0/1:56,17:73:1e-06,0.999999,0:57,0,342	0/1:4,2:6:1.7e-05,0.999983,0:45,0,109
chr2	3001911	chr2_3001911_T_G	T	G	.	PASS	AF=0.272727;DP=145;NS=11;AN=22;MAF=0.272727;AC=6;AC_Het=4;AC_Hom=2;AC_Hemi=0;HWE=1	GT:AD:DP:GP:PL	1/1:0,6:6:0,0.067051,0.932949:127,18,0	0/1:0,1:1:0.000803,0.696403,0.302794:33,3,0	./.:0,0:0:0.485759,0.42241,0.091831:0,0,0	0/0:1,0:1:0.69693,0.303018,5.2e-05:0,3,34	./.:0,0:0:0.485759,0.42241,0.091831:0,0,0	0/1:5,4:9:0,1,0:91,0,145	0/0:5,0:5:0.973545,0.026455,0:0,15,152	0/0:3,0:3:0.901961,0.098039,0:0,9,95	0/0:10,0:10:0.999152,0.000848,0:0,30,258	0/0:23,0:23:1,0,0:0,69,359	0/0:8,0:8:0.996615,0.003385,0:0,24,229	0/1:47,27:74:0,1,0:143,0,358	0/1:2,3:5:0,0.999998,1e-06:67,0,52
chr2	3004460	chr2_3004460_G_A	G	A	.	PASS	AF=0.272727;DP=154;NS=11;AN=22;MAF=0.272727;AC=6;AC_Het=2;AC_Hom=4;AC_Hemi=0;HWE=0.108359	GT:AD:DP:GP:PL	0/0:32,0:32:1,0,0:0,96,369	0/0:4,0:4:0.948712,0.051288,0:0,12,147	./.:0,0:0:0.487314,0.42153,0.091156:0,0,0	1/1:0,13:13:0,0.000564,0.999436:302,39,0	./.:0,0:0:0.487314,0.42153,0.091156:0,0,0	0/1:1,7:8:0,0.901149,0.098851:186,0,3	1/1:0,10:10:0,0.004495,0.995505:259,30,0	0/1:0,2:2:0,0.536187,0.463813:68,6,0	0/0:6,0:6:0.986665,0.013335,0:0,18,158	0/0:23,0:23:1,0,0:0,69,374	0/0:7,0:7:0.993288,0.006712,0:0,21,218	0/0:43,0:43:1,0,0:0,129,409	0/0:6,0:6:0.986665,0.013335,0:0,18,179
chr2	3004824	chr2_3004824_T_C	T	C	.	PASS	AF=0.115385;DP=160;NS=13;AN=26;MAF=0.115385;AC=3;AC_Het=1;AC_Hom=2;AC_Hemi=0;HWE=0.12	GT:AD:DP:GP:PL	0/0:5,0:5:0.990727,0.009273,0:0,15,128	0/0:4,0:4:0.981625,0.018375,0:0,12,115	0/0:1,0:1:0.869716,0.130245,3.9e-05:0,3,27	0/0:11,0:11:0.999854,0.000146,0:0,33,237	0/0:1,0:1:0.869716,0.130245,3.9e-05:0,3,27	0/0:6,0:6:0.995342,0.004658,0:0,18,162	0/0:2,0:2:0.930339,0.069661,0:0,6,68	0/0:3,0:3:0.963913,0.036087,0:0,9,100	0/0:9,0:9:0.999415,0.000585,0:0,27,230	0/0:31,0:31:1,0,0:0,93,385	0/0:17,0:17:0.999998,2e-06,0:0,51,345	0/1:12,48:60:0,1,0:317,0,53	1/1:0,10:10:0,0.012873,0.987127:217,30,0
chr2	3007549	chr2_3007549_C_A	C	A	.	PASS	AF=0.136364;DP=142;NS=11;AN=22;MAF=0.136364;AC=3;AC_Het=3;AC_Hom=0;AC_Hemi=0;HWE=1	GT:AD:DP:GP:PL	0/1:11,13:24:0,1,0:180,0,204	0/0:5,0:5:0.991382,0.008618,0:0,15,165	./.:0,0:0:0.770686,0.214403,0.014912:0,0,0	0/0:6,0:6:0.995672,0.004328,0:0,18,173	0/0:3,0:3:0.966395,0.033605,0:0,9,71	0/0:9,0:9:0.999457,0.000543,0:0,27,226	./.:0,0:0:0.770686,0.214403,0.014912:0,0,0	0/1:3,1:4:0.017854,0.982146,0:23,0,95	0/0:8,0:8:0.998915,0.001085,0:0,24,167	0/0:16,1:17:0.993317,0.006683,0:0,16,234	0/1:8,1:9:0.367603,0.632397,0:8,0,157	0/0:52,1:53:1,0,0:0,142,353	0/0:4,0:4:0.98291,0.01709,0:0,12,114
chr2	3007588	chr2_3007588_A_G	A	G	.	PASS	AF=0.5;DP=172;NS=11;AN=22;MAF=0.5;AC=11;AC_Het=3;AC_Hom=8;AC_Hemi=0;HWE=0.221583	GT:AD:DP:GP:PL	./.:0,0:0:0.272196,0.499056,0.228748:0,0,0	0/1:5,2:7:4.6e-05,0.999954,0:41,0,138	./.:0,0:0:0.272196,0.499056,0.228748:0,0,0	0/0:6,0:6:0.972152,0.027848,0:0,18,167	1/1:0,5:5:0,0.063824,0.936176:172,15,0	1/1:0,7:7:0,0.016758,0.983242:191,21,0	1/1:0,3:3:0,0.214271,0.785729:110,9,0	1/1:0,3:3:0,0.214271,0.785729:98,9,0	0/0:11,0:11:0.999106,0.000894,0:0,33,278	0/0:37,0:37:1,0,0:0,111,422	0/0:13,0:13:0.999776,0.000224,0:0,39,313	0/1:24,52:76:0,1,0:347,0,264	0/1:1,2:3:1.6e-05,0.997677,0.002307:45,0,23
chr2	3012777	chr2_3012777_C_T	C	T	.	PASS	AF=0.375;DP=171;NS=12;AN=24;MAF=0.375;AC=9;AC_Het=5;AC_Hom=4;AC_Hemi=0;HWE=1	GT:AD:DP:GP:PL	0/1:3,1:4:0.028698,0.971302,0:15,0,75	0/0:2,0:2:0.787825,0.212175,0:0,6,60	./.:0,0:0:0.4224,0.455046,0.122554:0,0,0	0/0:6,0:6:0.983447,0.016553,0:0,18,171	1/1:0,3:3:0,0.316994,0.683006:102,9,0	0/1:1,2:3:0,0.999829,0.000171:70,0,32	1/1:0,2:2:0,0.481393,0.518607:72,6,0	0/1:2,2:4:1e-06,0.999999,0:61,0,64	0/0:15,0:15:0.999967,3.3e-05,0:0,45,319	0/0:30,0:30:1,0,0:0,90,412	0/0:19,0:19:0.999998,2e-06,0:0,57,368	0/1:52,21:73:0,1,0:175,0,359	0/1:6,4:10:0,1,0:107,0,146
chr2	3013031	chr2_3013031_T_C	T	C	.	PASS	AF=0.461538;DP=171;NS=13;AN=26;MAF=0.461538;AC=12;AC_Het=4;AC_Hom=8;AC_Hemi=0;HWE=0.260843	GT:AD:DP:GP:PL	0/0:1,0:1:0.519149,0.480628,0.000223:0,3,33	1/1:0,6:6:0,0.032651,0.967349:167,18,0	0/1:0,1:1:0.000281,0.519115,0.480604:33,3,0	0/0:10,0:10:0.998195,0.001805,0:0,30,253	0/1:0,1:1:0.000112,0.519202,0.480686:37,3,0	1/1:0,3:3:0,0.212615,0.787385:79,9,0	1/1:0,2:2:0,0.350674,0.649325:64,6,0	1/1:0,2:2:0,0.350674,0.649325:64,6,0	0/0:10,0:10:0.998195,0.001805,0:0,30,263	0/0:32,0:32:1,0,0:0,96,407	0/0:13,0:13:0.999774,0.000226,0:0,39,304	0/1:54,30:84:0,1,0:273,0,351	0/1:3,3:6:0,1,0:91,0,97
chr2	3014173	chr2_3014173_A_G	A	G	.	PASS	AF=0.192308;DP=196;NS=13;AN=26;MAF=0.192308;AC=5;AC_Het=5;AC_Hom=0;AC_Hemi=0;HWE=1	GT:AD:DP:GP:PL	0/0:8,0:8:0.997638,0.002362,0:0,24,178	0/0:1,0:1:0.767422,0.232556,2.2e-05:0,3,35	0/0:3,0:3:0.929578,0.070422,0:0,9,76	0/0:9,0:9:0.998818,0.001182,0:0,27,234	0/1:0,2:2:0,0.622632,0.377368:72,6,0	0/1:2,1:3:0.001047,0.998953,0:32,0,71	0/0:2,0:2:0.86842,0.13158,1e-06:0,6,49	0/1:0,1:1:0.0008,0.766822,0.232378:35,3,0	0/0:10,0:10:0.999409,0.000591,0:0,30,242	0/0:28,0:28:1,0,0:0,84,364	0/0:17,0:17:0.999995,5e-06,0:0,51,323	0/1:51,54:105:0,1,0:353,0,357	0/1:2,5:7:0,0.999992,8e-06:108,0,43
chr2	3018912	chr2_3018912_T_A	T	A	.	PASS	AF=0.227273;DP=94;NS=11;AN=22;MAF=0.227273;AC=5;AC_Het=3;AC_Hom=2;AC_Hemi=0;HWE=0.438596	GT:AD:DP:GP:PL	0/0:5,0:5:0.981228,0.018772,0:0,15,130	1/1:0,3:3:0,0.449539,0.550461:85,9,0	0/1:4,1:5:0.006536,0.993464,0:24,0,102	0/1:5,1:6:0.010343,0.989657,0:22,0,131	./.:0,0:0:0.586187,0.358883,0.05493:0,0,0	0/1:0,2:2:0,0.620253,0.379747:75,6,0	0/0:3,0:3:0.928913,0.071087,0:0,9,100	./.:0,0:0:0.586187,0.358883,0.05493:0,0,0	0/0:5,0:5:0.981228,0.018772,0:0,15,99	0/0:11,0:11:0.999701,0.000299,0:0,33,255	0/0:9,0:9:0.998806,0.001194,0:0,27,212	0/0:43,0:43:1,0,0:0,129,382	0/0:2,0:2:0.867261,0.132739,0:0,6,76
chr2	3019144	chr2_3019144_A_C	A	C	.	PASS	AF=0.454545;DP=178;NS=11;AN=22;MAF=0.454545;AC=10;AC_Het=2;AC_Hom=8;AC_Hemi=0;HWE=0.0610009	GT:AD:DP:GP:PL	1/1:1,15:16:0,0.0179,0.9821:275,21,0	0/1:2,2:4:1e-06,0.999999,0:56,0,70	1/1:0,21:21:0,1e-06,0.999999:380,63,0	0/1:7,8:15:0,1,0:199,0,170	./.:0,0:0:0.291636,0.496795,0.211569:0,0,0	1/1:0,6:6:0,0.035389,0.964611:191,18,0	0/0:2,0:2:0.70133,0.29867,0:0,6,76	./.:0,0:0:0.291636,0.496795,0.211569:0,0,0	0/0:10,0:10:0.998339,0.001661,0:0,30,258	0/0:32,0:32:1,0,0:0,96,404	0/0:13,0:13:0.999792,0.000208,0:0,39,281	0/0:55,0:55:1,0,0:0,166,428	1/1:0,4:4:0,0.127973,0.872027:139,12,0
chr2	3022620	chr2_3022620_G_A	G	A	.	PASS	AF=0.153846;DP=190;NS=13;AN=26;MAF=0.153846;AC=4;AC_Het=0;AC_Hom=4;AC_Hemi=0;HWE=0.00521739	GT:AD:DP:GP:PL	0/0:20,0:20:1,0,0:0,60,333	1/1:0,7:7:0,0.089413,0.910587:144,21,0	0/0:18,0:18:0.999999,1e-06,0:0,54,347	0/0:19,0:19:0.999999,1e-06,0:0,57,346	0/0:19,0:19:0.999999,1e-06,0:0,57,310	0/0:8,0:8:0.998759,0.001241,0:0,24,223	0/0:3,0:3:0.961744,0.038256,0:0,9,93	0/0:3,0:3:0.961744,0.038256,0:0,9,100	0/0:4,0:4:0.980499,0.019501,0:0,12,110	0/0:19,0:19:0.999999,1e-06,0:0,57,331	0/0:8,0:8:0.998759,0.001241,0:0,24,213	0/0:58,0:58:1,0,0:0,175,429	1/1:0,4:4:0,0.439952,0.560048:124,12,0
chr2	3024809	chr2_3024809_G_A	G	A	.	PASS	AF=0.375;DP=125;NS=12;AN=24;MAF=0.375;AC=9;AC_Het=1;AC_Hom=8;AC_Hemi=0;HWE=0.00605734	GT:AD:DP:GP:PL	1/1:0,13:13:0,0.000473,0.999527:300,39,0	./.:0,0:0:0.435311,0.44894,0.115749:0,0,0	0/0:18,0:18:0.999996,4e-06,0:0,54,335	0/1:4,8:12:0,1,0:169,0,115	0/0:8,0:8:0.995988,0.004012,0:0,24,240	0/0:1,0:1:0.659737,0.340193,7e-05:0,3,34	1/1:0,2:2:0,0.492289,0.507711:73,6,0	1/1:0,2:2:0,0.492289,0.507711:72,6,0	0/0:11,0:11:0.999497,0.000503,0:0,33,287	0/0:29,0:29:1,0,0:0,87,402	0/0:11,0:11:0.999497,0.000503,0:0,33,288	0/0:14,0:14:0.999937,6.3e-05,0:0,42,239	1/1:0,4:4:0,0.195108,0.804892:146,12,0
chr2	3026463	chr2_3026463_T_C	T	C	.	PASS	AF=0.5;DP=58;NS=11;AN=22;MAF=0.5;AC=11;AC_Het=1;AC_Hom=10;AC_Hemi=0;HWE=0.0107622	GT:AD:DP:GP:PL	1/1:0,15:15:0,6.2e-05,0.999938:301,45,0	1/1:0,2:2:1e-06,0.335401,0.664597:57,6,0	1/1:0,4:4:0,0.112031,0.887969:109,12,0	1/1:0,3:3:0,0.20149,0.79851:84,9,0	0/1:1,2:3:4.3e-05,0.969674,0.030283:41,0,12	0/0:2,0:2:0.668737,0.331263,0:0,6,66	./.:0,0:0:0.252333,0.499989,0.247677:0,0,0	0/0:1,0:1:0.502206,0.497547,0.000247:0,3,33	0/0:7,0:7:0.984757,0.015243,0:0,21,155	0/0:14,0:14:0.999879,0.000121,0:0,42,281	0/0:5,0:5:0.941692,0.058308,0:0,15,144	1/1:0,2:2:8e-06,0.335399,0.664593:49,6,0	./.:0,0:0:0.252333,0.499989,0.247677:0,0,0
chr2	3027256	chr2_3027256_T_C	T	C	.	PASS	AF=0.153846;DP=167;NS=13;AN=26;MAF=0.153846;AC=4;AC_Het=0;AC_Hom=4;AC_Hemi=0;HWE=0.00521739	GT:AD:DP:GP:PL	0/0:17,0:17:0.999997,3e-06,0:0,51,321	1/1:0,7:7:0,0.086112,0.913888:184,21,0	0/0:13,0:13:0.99996,4e-05,0:0,39,275	0/0:15,0:15:0.99999,1e-05,0:0,45,292	0/0:9,0:9:0.999353,0.000647,0:0,27,196	0/0:2,0:2:0.923441,0.076559,0:0,6,73	0/0:2,0:2:0.923441,0.076559,0:0,6,65	1/1:0,4:4:0,0.429818,0.570182:85,12,0	0/0:4,0:4:0.979695,0.020305,0:0,12,142	0/0:26,0:26:1,0,0:0,78,355	0/0:13,0:13:0.99996,4e-05,0:0,39,294	0/0:52,0:52:1,0,0:0,157,384	0/0:3,0:3:0.960197,0.039803,0:0,9,82
chr2	3028310	chr2_3028310_A_T	A	T	.	PASS	AF=0.230769;DP=109;NS=13;AN=26;MAF=0.230769;AC=6;AC_Het=2;AC_Hom=4;AC_Hemi=0;HWE=0.0757764	GT:AD:DP:GP:PL	1/1:0,7:7:0,0.048462,0.951538:145,21,0	1/1:0,4:4:0,0.289495,0.710505:111,12,0	0/0:6,0:6:0.990505,0.009495,0:0,18,162	0/1:14,2:16:0.004219,0.995781,0:26,0,224	0/0:7,0:7:0.99523,0.00477,0:0,21,192	0/1:0,1:1:0.004952,0.761451,0.233597:27,3,0	0/0:5,0:5:0.981188,0.018812,0:0,15,153	0/0:2,0:2:0.867012,0.132987,1e-06:0,6,49	0/0:7,0:7:0.99523,0.00477,0:0,21,187	0/0:18,0:18:0.999998,2e-06,0:0,54,315	0/0:6,0:6:0.990505,0.009495,0:0,18,157	0/0:26,0:26:1,0,0:0,78,258	0/0:4,0:4:0.96307,0.03693,0:0,12,122
chr2	3030858	chr2_3030858_G_T	G	T	.	PASS	AF=0.115385;DP=175;NS=13;AN=26;MAF=0.115385;AC=3;AC_Het=3;AC_Hom=0;AC_Hemi=0;HWE=1	GT:AD:DP:GP:PL	0/0:1,0:1:0.879886,0.120048,6.5e-05:0,3,24	0/0:12,0:12:0.999933,6.7e-05,0:0,36,287	0/0:22,0:22:1,0,0:0,66,334	0/0:19,0:19:0.999999,1e-06,0:0,57,329	0/0:10,0:10:0.999734,0.000266,0:0,30,238	0/1:5,4:9:0,1,0:117,0,101	0/1:1,4:5:0,0.999311,0.000689:132,0,20	0/1:3,3:6:0,1,0:83,0,59	0/0:14,0:14:0.999983,1.7e-05,0:0,42,301	0/0:34,0:34:1,0,0:0,102,392	0/0:16,0:16:0.999996,4e-06,0:0,48,326	0/0:17,0:17:0.999998,2e-06,0:0,51,228	0/0:10,0:10:0.999734,0.000266,0:0,30,230
chr2	3032032	chr2_3032032_G_A	G	A	.	PASS	AF=0.272727;DP=101;NS=11;AN=22;MAF=0.272727;AC=6;AC_Het=6;AC_Hom=0;AC_Hemi=0;HWE=0.504644	GT:AD:DP:GP:PL	./.:0,0:0:0.497896,0.415443,0.086661:0,0,0	0/1:0,1:1:0.008405,0.699684,0.29191:23,3,0	0/1:10,6:16:0,1,0:99,0,134	0/0:1,0:1:0.705605,0.294375,1.9e-05:0,3,38	0/1:3,1:4:0.018787,0.981213,0:18,0,70	0/0:4,0:4:0.950437,0.049563,0:0,12,124	0/1:2,3:5:2e-06,0.999998,0:59,0,65	0/1:2,1:3:0.003801,0.996199,0:25,0,63	0/1:10,1:11:0.493738,0.506262,0:1,0,205	0/0:26,3:29:0.953691,0.046309,0:0,12,311	0/0:22,2:24:0.775463,0.224537,0:0,5,311	./.:0,0:0:0.497896,0.415443,0.086661:0,0,0	0/0:3,0:3:0.905553,0.094447,0:0,9,98
chr2	3032093	chr2_3032093_G_A	G	A	.	PASS	AF=0.375;DP=108;NS=12;AN=24;MAF=0.375;AC=9;AC_Het=9;AC_Hom=0;AC_Hemi=0;HWE=0.0922062	GT:AD:DP:GP:PL	./.:0,0:0:0.376876,0.474052,0.149071:0,0,0	0/1:2,2:4:0.000861,0.999063,7.6e-05:30,0,36	0/1:15,2:17:0.010578,0.989422,0:19,0,206	0/1:5,2:7:7e-06,0.999993,0:51,0,105	0/1:5,1:6:0.005061,0.994939,0:22,0,93	0/1:4,1:5:0.002537,0.997463,0:25,0,126	0/1:2,1:3:0.002525,0.997474,2e-06:25,0,53	0/1:3,1:4:0.047927,0.952073,0:12,0,96	0/1:6,1:7:0.038891,0.961109,0:13,0,148	0/0:33,0:33:1,0,0:0,99,382	0/1:14,3:17:0.000438,0.999562,0:33,0,239	0/0:2,0:2:0.76077,0.239229,1e-06:0,6,55	0/0:3,0:3:0.864135,0.135865,0:0,9,92
chr2	3032286	chr2_3032286_G_A	G	A	.	PASS	AF=0.333333;DP=162;NS=12;AN=24;MAF=0.333333;AC=8;AC_Het=6;AC_Hom=2;AC_Hemi=0;HWE=1	GT:AD:DP:GP:PL	./.:0,0:0:0.414779,0.458509,0.126712:0,0,0	0/0:7,1:8:0.532833,0.467167,0:0,1,155	0/0:14,1:15:0.991364,0.008636,0:0,21,252	0/1:8,7:15:0,1,0:147,0,162	0/0:11,1:12:0.786567,0.213433,0:0,6,212	0/1:4,4:8:0,1,0:101,0,115	0/1:4,4:8:0,1,0:109,0,95	0/1:1,1:2:0.000721,0.99893,0.000349:31,0,29	0/1:10,1:11:0.156251,0.843749,0:7,0,229	0/1:28,3:31:0.026565,0.973435,0:15,0,324	0/0:14,1:15:0.989213,0.010787,0:0,20,280	1/1:0,9:9:0,0.007017,0.992983:133,27,0	0/0:5,0:5:0.96661,0.03339,0:0,15,162
chr2	3032308	chr2_3032308_A_G	A	G	.	PASS	AF=0.384615;DP=189;NS=13;AN=26;MAF=0.384615;AC=10;AC_Het=10;AC_Hom=0;AC_Hemi=0;HWE=0.0747611	GT:AD:DP:GP:PL	0/0:1,0:1:0.608474,0.391476,5e-05:0,3,37	0/1:8,2:10:0.042213,0.957787,0:12,0,163	0/1:18,3:21:0.002262,0.997738,0:25,0,269	0/1:9,7:16:0,1,0:167,0,184	0/1:9,1:10:0.442049,0.557951,0:0,0,169	0/1:3,4:7:0,1,0:105,0,96	0/1:6,6:12:0,1,0:141,0,128	0/1:2,2:4:0,0.999998,1e-06:63,0,53	0/1:11,2:13:0.000253,0.999747,0:35,0,221	0/1:31,5:36:0.00061,0.99939,0:31,0,341	0/0:18,2:20:0.799668,0.200332,0:0,7,290	0/1:22,13:35:0,1,0:134,0,236	0/0:4,0:4:0.925566,0.074434,0:0,12,139
chr2	3032365	chr2_3032365_A_T	A	T	.	PASS	AF=0.166667;DP=160;NS=12;AN=24;MAF=0.166667;AC=4;AC_Het=4;AC_Hom=0;AC_Hemi=0;HWE=1	GT:AD:DP:GP:PL	0/0:1,0:1:0.838782,0.161187,3.1e-05:0,3,30	0/1:5,1:6:0.451818,0.548182,0:5,0,103	0/0:27,0:27:1,0,0:0,81,390	0/1:7,2:9:0.000108,0.999892,0:44,0,178	0/0:13,0:13:0.999953,4.7e-05,0:0,39,287	0/1:3,2:5:0.000416,0.999584,0:38,0,87	0/0:1,0:1:0.838797,0.16119,1.2e-05:0,3,34	0/1:1,1:2:0.002607,0.997345,4.8e-05:30,0,33	0/0:12,0:12:0.999906,9.4e-05,0:0,36,295	0/0:41,0:41:1,0,0:0,123,416	0/0:16,1:17:0.99905,0.00095,0:0,26,324	0/0:25,1:26:0.999989,1.1e-05,0:0,45,317	./.:0,0:0:0.703596,0.27042,0.025983:0,0,0
chr2	3032368	chr2_3032368_A_T	A	T	.	PASS	AF=0.416667;DP=207;NS=12;AN=24;MAF=0.416667;AC=10;AC_Het=10;AC_Hom=0;AC_Hemi=0;HWE=0.063131	GT:AD:DP:GP:PL	0/0:2,0:2:0.750538,0.249462,0:0,6,65	0/1:6,1:7:0.37347,0.62653,0:1,0,124	0/1:27,8:35:0,1,0:107,0,341	0/1:10,1:11:0.327223,0.672777,0:2,0,217	0/0:13,1:14:0.724591,0.275409,0:0,5,254	0/1:2,1:3:0.000757,0.999243,0:30,0,71	0/1:2,2:4:1.9e-05,0.99997,1.1e-05:46,0,45	0/1:2,2:4:2e-06,0.999998,0:56,0,60	0/1:15,2:17:0.004908,0.995092,0:22,0,290	0/1:41,6:47:0.227567,0.772433,0:4,0,344	0/1:19,3:22:0.007337,0.992663,0:20,0,319	0/1:27,11:38:0,1,0:107,0,298	./.:0,0:0:0.360822,0.479725,0.159453:0,0,0
chr2	3032375	chr2_3032375_A_T	A	T	.	PASS	AF=0.416667;DP=209;NS=12;AN=24;MAF=0.416667;AC=10;AC_Het=10;AC_Hom=0;AC_Hemi=0;HWE=0.063131	GT:AD:DP:GP:PL	0/0:3,0:3:0.87265,0.12735,0:0,9,85	0/1:6,1:7:0.404343,0.595657,0:1,0,147	0/1:25,11:36:0,1,0:158,0,339	0/0:9,0:9:0.997725,0.002275,0:0,27,212	0/1:12,1:13:0.412214,0.587786,0:1,0,240	0/1:2,2:4:0,0.999981,1.9e-05:66,0,42	0/1:4,2:6:8.7e-05,0.999913,0:40,0,98	0/1:1,2:3:1e-06,0.999262,0.000738:60,0,26	0/1:14,2:16:0.00177,0.99823,0:27,0,272	0/1:44,6:50:0.462182,0.537818,0:0,0,330	0/1:19,3:22:0.003608,0.996392,0:24,0,300	0/1:28,12:40:0,1,0:139,0,301	./.:0,0:0:0.39868,0.465462,0.135858:0,0,0
chr2	3035831	chr2_3035831_A_C	A	C	.	PASS	AF=0.5;DP=100;NS=12;AN=24;MAF=0.5;AC=12;AC_Het=0;AC_Hom=12;AC_Hemi=0;HWE=0.000341696	GT:AD:DP:GP:PL	1/1:0,6:6:0,0.032585,0.967415:159,18,0	1/1:0,4:4:0,0.118734,0.881266:131,12,0	1/1:0,4:4:0,0.118734,0.881266:118,12,0	1/1:0,2:2:0,0.3502,0.6498:68,6,0	0/0:5,0:5:0.945196,0.054804,0:0,15,141	1/1:0,3:3:0,0.212267,0.787733:115,9,0	0/0:2,0:2:0.683125,0.316875,0:0,6,69	0/0:7,0:7:0.985712,0.014288,0:0,21,215	0/0:11,0:11:0.999095,0.000905,0:0,33,279	0/0:31,0:31:1,0,0:0,93,414	0/0:11,0:11:0.999095,0.000905,0:0,33,281	1/1:1,13:14:0,0.005058,0.994942:220,26,0	./.:0,0:0:0.269093,0.499297,0.231609:0,0,0
chr2	3035970	chr2_3035970_T_G	T	G	.	PASS	AF=0.125;DP=84;NS=12;AN=24;MAF=0.125;AC=3;AC_Het=3;AC_Hom=0;AC_Hemi=0;HWE=1	GT:AD:DP:GP:PL	0/0:1,0:1:0.844227,0.155759,1.4e-05:0,3,33	0/0:2,0:2:0.915543,0.084457,0:0,6,68	0/0:2,0:2:0.915543,0.084457,0:0,6,62	0/0:3,0:3:0.95591,0.04409,0:0,9,69	0/0:5,0:5:0.988601,0.011399,0:0,15,135	0/0:1,0:1:0.844215,0.155756,2.9e-05:0,3,30	0/1:0,2:2:5e-06,0.730453,0.269542:62,6,0	0/1:0,1:1:0.001445,0.843017,0.155538:35,3,0	0/1:8,1:9:0.304708,0.695292,0:8,0,176	0/0:25,3:28:0.919479,0.080521,0:0,6,306	0/0:7,0:7:0.997126,0.002874,0:0,21,184	0/0:23,0:23:1,0,0:0,69,328	./.:0,0:0:0.712738,0.263,0.024262:0,0,0
chr2	3038878	chr2_3038878_T_C	T	C	.	PASS	AF=0.461538;DP=151;NS=13;AN=26;MAF=0.461538;AC=12;AC_Het=4;AC_Hom=8;AC_Hemi=0;HWE=0.260843	GT:AD:DP:GP:PL	0/0:7,0:7:0.989428,0.010572,0:0,21,159	0/0:11,0:11:0.999333,0.000667,0:0,33,243	0/0:16,0:16:0.999979,2.1e-05,0:0,48,309	0/0:10,0:10:0.998666,0.001334,0:0,30,229	0/0:10,0:10:0.998666,0.001334,0:0,30,164	0/1:2,2:4:1e-06,0.999997,1e-06:57,0,54	1/1:0,3:3:0,0.267703,0.732297:96,9,0	1/1:0,2:2:1e-06,0.422346,0.577653:61,6,0	0/1:14,3:17:1.5e-05,0.999985,0:47,0,204	0/1:35,5:40:0.045998,0.954002,0:12,0,309	0/1:19,2:21:0.367204,0.632796,0:1,0,290	1/1:0,5:5:0,0.083737,0.916263:129,15,0	1/1:0,3:3:0,0.267703,0.732297:86,9,0
chr2	3049805	chr2_3049805_C_T	C	T	.	PASS	AF=0.208333;DP=163;NS=12;AN=24;MAF=0.208333;AC=5;AC_Het=5;AC_Hom=0;AC_Hemi=0;HWE=1	GT:AD:DP:GP:PL	./.:0,0:0:0.515827,0.404768,0.079405:0,0,0	0/1:0,1:1:0.001827,0.716897,0.281276:30,3,0	0/1:8,5:13:0,1,0:134,0,196	0/0:2,0:2:0.836001,0.163999,0:0,6,80	0/0:5,0:5:0.976066,0.023934,0:0,15,155	0/0:4,0:4:0.953251,0.046749,0:0,12,139	0/0:1,0:1:0.718205,0.281784,1.1e-05:0,3,40	0/1:0,1:1:0.007235,0.713013,0.279752:24,3,0	0/0:7,1:8:0.561575,0.438425,0:0,0,177	0/1:44,6:50:7.8e-05,0.999922,0:42,0,337	0/1:15,2:17:0.025704,0.974296,0:17,0,295	0/0:60,0:60:1,0,0:0,181,408	0/0:1,0:1:0.718181,0.281775,4.4e-05:0,3,34
chr2	3054018	chr2_3054018_C_T	C	T	.	PASS	AF=0.192308;DP=254;NS=13;AN=26;MAF=0.192308;AC=5;AC_Het=5;AC_Hom=0;AC_Hemi=0;HWE=1	GT:AD:DP:GP:PL	0/0:24,0:24:1,0,0:0,72,364	0/0:7,0:7:0.996172,0.003828,0:0,21,191	0/0:16,0:16:0.999992,8e-06,0:0,48,310	0/0:15,0:15:0.999985,1.5e-05,0:0,45,295	0/1:7,2:9:4.1e-05,0.999959,0:47,0,152	0/0:7,0:7:0.996172,0.003828,0:0,21,174	0/0:2,0:2:0.890496,0.109504,0:0,6,64	0/0:5,0:5:0.984862,0.015138,0:0,15,163	0/1:11,14:25:0,1,0:255,0,200	0/1:25,26:51:0,1,0:315,0,297	0/1:10,15:25:0,1,0:259,0,200	0/0:61,0:61:1,0,0:0,184,418	0/1:4,3:7:0,1,0:74,0,103
chr2	3054048	chr2_3054048_G_A	G	A	.	PASS	AF=0.5;DP=253;NS=13;AN=26;MAF=0.5;AC=13;AC_Het=7;AC_Hom=6;AC_Hemi=0;HWE=1	GT:AD:DP:GP:PL	0/0:19,0:19:0.999996,4e-06,0:0,57,334	0/0:6,0:6:0.971553,0.028447,0:0,18,174	1/1:0,17:17:0,1.6e-05,0.999984:336,51,0	0/1:9,4:13:0,1,0:101,0,182	0/1:2,7:9:0,0.999994,6e-06:167,0,49	0/1:3,3:6:0,1,0:82,0,74	1/1:0,2:2:0,0.347941,0.652058:73,6,0	1/1:0,4:4:0,0.117698,0.882302:128,12,0	0/1:7,14:21:0,1,0:248,0,136	0/1:23,25:48:0,1,0:293,0,285	0/1:11,12:23:0,1,0:223,0,188	0/1:56,22:78:0,1,0:188,0,340	0/0:7,0:7:0.985571,0.014429,0:0,21,190
chr2	3055222	chr2_3055222_T_G	T	G	.	PASS	AF=0.458333;DP=183;NS=12;AN=24;MAF=0.458333;AC=11;AC_Het=5;AC_Hom=6;AC_Hemi=0;HWE=0.59387	GT:AD:DP:GP:PL	0/1:3,4:7:0,1,0:115,0,79	0/0:4,0:4:0.908631,0.091369,0:0,12,119	1/1:1,14:15:0,0.488641,0.511359:280,4,0	1/1:0,6:6:0,0.037391,0.962609:181,18,0	0/1:2,2:4:0,0.999999,0:63,0,60	0/0:1,0:1:0.554158,0.445806,3.6e-05:0,3,40	1/1:0,2:2:0,0.38329,0.61671:75,6,0	0/1:0,1:1:5.5e-05,0.554143,0.445802:41,3,0	0/0:4,0:4:0.908631,0.091369,0:0,12,124	0/1:21,2:23:0.466798,0.533202,0:0,1,295	0/0:10,0:10:0.998431,0.001569,0:0,30,237	0/1:57,35:92:0,1,0:288,0,333	./.:0,0:0:0.307111,0.49413,0.198759:0,0,0
chr2	3055225	chr2_3055225_A_T	A	T	.	PASS	AF=0.192308;DP=173;NS=13;AN=26;MAF=0.192308;AC=5;AC_Het=5;AC_Hom=0;AC_Hemi=0;HWE=1	GT:AD:DP:GP:PL	0/0:7,0:7:0.995455,0.004545,0:0,21,208	0/0:2,0:2:0.872522,0.127478,0:0,6,67	0/0:7,0:7:0.995455,0.004545,0:0,21,168	0/1:5,1:6:0.098482,0.901518,0:12,0,138	0/0:4,0:4:0.964762,0.035238,0:0,12,135	0/0:1,0:1:0.773865,0.226129,5e-06:0,3,41	0/0:2,0:2:0.872522,0.127478,0:0,6,75	0/0:1,0:1:0.773864,0.226129,7e-06:0,3,40	0/1:2,4:6:0,1,0:119,0,58	0/1:18,9:27:0,1,0:184,0,282	0/1:7,8:15:0,1,0:190,0,179	0/1:52,42:94:0,1,0:339,0,370	0/0:1,0:1:0.773768,0.226101,0.000132:0,3,27
chr2	3058058	chr2_3058058_C_T	C	T	.	PASS	AF=0.454545;DP=204;NS=11;AN=22;MAF=0.454545;AC=10;AC_Het=6;AC_Hom=4;AC_Hemi=0;HWE=1	GT:AD:DP:GP:PL	./.:0,0:0:0.314202,0.492671,0.193128:0,0,0	1/1:0,2:2:0,0.389403,0.610597:70,6,0	0/0:8,0:8:0.993913,0.006087,0:0,24,218	./.:0,0:0:0.314202,0.492671,0.193128:0,0,0	0/1:2,4:6:0,0.999998,2e-06:120,0,53	0/0:10,0:10:0.998471,0.001529,0:0,30,254	1/1:0,2:2:0,0.389403,0.610597:72,6,0	0/1:0,1:1:5.7e-05,0.560503,0.43944:41,3,0	0/1:9,7:16:0,1,0:159,0,209	0/1:36,8:44:0,1,0:123,0,341	0/1:16,6:22:0,1,0:135,0,280	0/0:83,0:83:1,0,0:0,250,428	0/1:5,3:8:0,1,0:87,0,148
chr2	3059052	chr2_3059052_T_G	T	G	.	PASS	AF=0.384615;DP=237;NS=13;AN=26;MAF=0.384615;AC=10;AC_Het=2;AC_Hom=8;AC_Hemi=0;HWE=0.0196258	GT:AD:DP:GP:PL	1/1:0,7:7:0,0.027149,0.972851:213,21,0	1/1:0,6:6:0,0.052863,0.947137:178,18,0	0/0:27,0:27:1,0,0:0,81,389	0/0:16,0:16:0.999983,1.7e-05,0:0,48,341	0/0:12,0:12:0.999727,0.000273,0:0,36,306	1/1:0,2:2:0,0.471751,0.528249:71,6,0	1/1:0,4:4:0,0.182511,0.817489:131,12,0	0/0:4,0:4:0.934596,0.065404,0:0,12,120	0/0:19,0:19:0.999998,2e-06,0:0,57,351	0/0:50,0:50:1,0,0:0,151,418	0/0:24,0:24:1,0,0:0,72,372	0/1:25,34:59:0,1,0:351,0,286	0/1:1,3:4:0,0.999437,0.000563:91,0,27
chr2	3059093	chr2_3059093_T_C	T	C	.	PASS	AF=0.461538;DP=208;NS=13;AN=26;MAF=0.461538;AC=12;AC_Het=4;AC_Hom=8;AC_Hemi=0;HWE=0.260843	GT:AD:DP:GP:PL	0/0:1,0:1:0.54172,0.458242,3.9e-05:0,3,40	1/1:0,5:5:0,0.068799,0.931201:162,15,0	0/0:19,0:19:0.999997,3e-06,0:0,57,377	0/0:19,0:19:0.999997,3e-06,0:0,57,365	0/0:14,0:14:0.999897,0.000103,0:0,42,310	1/1:0,3:3:0,0.228116,0.771884:102,9,0	1/1:0,5:5:0,0.068799,0.931201:157,15,0	0/0:5,0:5:0.949788,0.050212,0:0,15,154	0/1:8,6:14:0,1,0:146,0,193	0/1:24,21:45:0,1,0:307,0,278	0/1:11,9:20:0,1,0:205,0,235	0/1:34,21:55:0,1,0:277,0,318	1/1:0,3:3:0,0.228116,0.771884:111,9,0
chr2	3059364	chr2_3059364_A_T	A	T	.	PASS	AF=0.115385;DP=255;NS=13;AN=26;MAF=0.115385;AC=3;AC_Het=3;AC_Hom=0;AC_Hemi=0;HWE=1	GT:AD:DP:GP:PL	0/0:12,1:13:0.925003,0.074997,0:0,6,242	0/0:6,0:6:0.994841,0.005159,0:0,18,179	0/1:0,3:3:0,0.60102,0.39898:89,9,0	0/0:8,0:8:0.998705,0.001295,0:0,24,220	0/0:10,0:10:0.999676,0.000324,0:0,30,259	0/0:3,0:3:0.960165,0.039835,0:0,9,109	0/0:5,0:5:0.989735,0.010265,0:0,15,144	0/1:0,1:1:0.00041,0.857313,0.142277:41,3,0	0/1:20,3:23:0.000347,0.999653,0:39,0,311	0/0:44,4:48:0.974277,0.025723,0:0,11,328	0/0:26,1:27:0.99998,2e-05,0:0,42,359	0/0:100,1:101:1,0,0:0,268,434	0/0:7,0:7:0.997414,0.002586,0:0,21,201
chr2	3063914	chr2_3063914_A_G	A	G	.	PASS	AF=0.461538;DP=228;NS=13;AN=26;MAF=0.461538;AC=12;AC_Het=6;AC_Hom=6;AC_Hemi=0;HWE=1	GT:AD:DP:GP:PL	1/1:0,2:2:1e-06,0.384892,0.615107:60,6,0	1/1:0,7:7:0,0.019178,0.980822:199,21,0	1/1:0,4:4:0,0.13527,0.86473:108,12,0	0/1:2,15:17:0,0.924245,0.075755:270,0,7	0/1:7,2:9:0.000585,0.999415,0:30,0,163	0/1:2,6:8:0,0.999985,1.5e-05:126,0,44	0/1:9,4:13:0,1,0:104,0,196	0/0:7,0:7:0.98767,0.01233,0:0,21,207	0/0:15,0:15:0.999951,4.9e-05,0:0,45,312	0/0:39,0:39:1,0,0:0,117,410	0/0:20,0:20:0.999998,2e-06,0:0,60,339	0/1:68,10:78:0.000255,0.999745,0:34,0,307	0/1:7,2:9:4e-05,0.99996,0:42,0,175
chr2	3064686	chr2_3064686_A_G	A	G	.	PASS	AF=0.333333;DP=240;NS=12;AN=24;MAF=0.333333;AC=8;AC_Het=2;AC_Hom=6;AC_Hemi=0;HWE=0.0437475	GT:AD:DP:GP:PL	0/0:3,0:3:0.883716,0.116284,0:0,9,71	1/1:0,4:4:0,0.191902,0.808098:127,12,0	1/1:0,12:12:0,0.000927,0.999073:259,36,0	1/1:0,6:6:0,0.056041,0.943959:172,18,0	0/0:6,0:6:0.983818,0.016182,0:0,18,171	./.:0,0:0:0.429229,0.451853,0.118917:0,0,0	0/1:0,1:1:0.000157,0.655051,0.344792:39,3,0	0/0:5,0:5:0.968152,0.031848,0:0,15,153	0/0:21,0:21:0.999999,1e-06,0:0,63,371	0/0:50,0:50:1,0,0:0,151,419	0/0:39,0:39:1,0,0:0,117,419	0/1:63,24:87:0,1,0:220,0,352	0/0:6,0:6:0.983818,0.016182,0:0,18,179
chr2	3065657	chr2_3065657_C_T	C	T	.	PASS	AF=0.115385;DP=205;NS=13;AN=26;MAF=0.115385;AC=3;AC_Het=3;AC_Hom=0;AC_Hemi=0;HWE=1	GT:AD:DP:GP:PL	0/0:7,0:7:0.997562,0.002438,0:0,21,173	0/0:3,0:3:0.962367,0.037633,0:0,9,106	0/0:15,0:15:0.99999,1e-05,0:0,45,313	0/1:2,7:9:0,0.999998,2e-06:177,0,46	0/0:5,0:5:0.990319,0.009681,0:0,15,150	0/1:2,5:7:0,0.999997,3e-06:111,0,44	0/1:0,3:3:0,0.615118,0.384882:110,9,0	0/0:2,0:2:0.927463,0.072537,0:0,6,75	0/0:18,0:18:0.999999,1e-06,0:0,54,337	0/0:27,0:27:1,0,0:0,81,367	0/0:19,0:19:0.999999,1e-06,0:0,57,332	0/0:85,0:85:1,0,0:0,256,451	0/0:5,0:5:0.990319,0.009681,0:0,15,156
chr2	3065693	chr2_3065693_G_C	G	C	.	PASS	AF=0.269231;DP=199;NS=13;AN=26;MAF=0.269231;AC=7;AC_Het=7;AC_Hom=0;AC_Hemi=0;HWE=0.49913	GT:AD:DP:GP:PL	0/0:8,0:8:0.996973,0.003027,0:0,24,227	0/0:2,0:2:0.837281,0.162719,0:0,6,70	0/1:20,2:22:0.403452,0.596548,0:3,0,312	0/0:7,0:7:0.993964,0.006036,0:0,21,197	0/1:1,3:4:0,0.999753,0.000247:74,0,29	0/0:3,0:3:0.911436,0.088564,0:0,9,92	0/1:4,1:5:0.020194,0.979806,0:18,0,115	0/1:0,2:2:0,0.562621,0.437379:72,6,0	0/1:4,8:12:0,1,0:187,0,71	0/1:20,8:28:0,1,0:158,0,302	0/1:13,7:20:0,1,0:140,0,247	0/0:77,0:77:1,0,0:0,232,449	0/0:8,0:8:0.996973,0.003027,0:0,24,228
chr2	3065759	chr2_3065759_G_A	G	A	.	PASS	AF=0.307692;DP=197;NS=13;AN=26;MAF=0.307692;AC=8;AC_Het=6;AC_Hom=2;AC_Hemi=0;HWE=1	GT:AD:DP:GP:PL	1/1:0,8:8:0,0.016753,0.983247:149,24,0	0/0:4,0:4:0.945798,0.054202,0:0,12,135	0/0:22,0:22:1,0,0:0,66,359	0/0:5,0:5:0.972144,0.027856,0:0,15,123	0/0:9,0:9:0.998212,0.001788,0:0,27,242	0/1:3,1:4:0.002191,0.997809,0:27,0,86	0/0:4,0:4:0.945798,0.054202,0:0,12,117	0/0:4,0:4:0.945798,0.054202,0:0,12,138	0/1:4,2:6:4.4e-05,0.999956,0:44,0,121	0/1:23,26:49:0,1,0:323,0,278	0/1:10,7:17:0,1,0:155,0,198	0/1:34,18:52:0,1,0:246,0,296	0/1:6,7:13:0,1,0:173,0,141
chr2	3066158	chr2_3066158_G_T	G	T	.	PASS	AF=0.153846;DP=142;NS=13;AN=26;MAF=0.153846;AC=4;AC_Het=4;AC_Hom=0;AC_Hemi=0;HWE=1	GT:AD:DP:GP:PL	0/0:4,0:4:0.975173,0.024827,0:0,12,109	0/0:4,0:4:0.975173,0.024827,0:0,12,138	0/1:6,6:12:0,1,0:131,0,149	0/0:3,0:3:0.951549,0.048451,0:0,9,80	0/0:5,0:5:0.987431,0.012569,0:0,15,134	0/0:2,0:2:0.907575,0.092425,0:0,6,61	0/0:2,0:2:0.907575,0.092425,0:0,6,75	0/0:2,0:2:0.907575,0.092425,0:0,6,71	0/1:13,3:16:0.000136,0.999864,0:43,0,251	0/1:27,5:32:0.000831,0.999169,0:35,0,309	0/1:8,3:11:4e-06,0.999996,0:58,0,188	0/0:44,0:44:1,0,0:0,132,392	0/0:5,0:5:0.987431,0.012569,0:0,15,161
chr2	3069582	chr2_3069582_T_G	T	G	.	PASS	AF=0.192308;DP=266;NS=13;AN=26;MAF=0.192308;AC=5;AC_Het=5;AC_Hom=0;AC_Hemi=0;HWE=1	GT:AD:DP:GP:PL	0/0:24,1:25:0.999998,2e-06,0:0,53,282	0/0:6,0:6:0.993111,0.006889,0:0,18,146	0/1:8,4:12:0,1,0:86,0,112	0/0:16,1:17:0.99326,0.00674,0:0,18,181	0/1:5,1:6:0.102553,0.897447,0:13,0,92	0/0:2,0:2:0.90009,0.09991,0:0,6,66	0/1:6,2:8:0.001302,0.998698,0:32,0,105	0/0:4,0:4:0.973,0.027,0:0,12,111	0/0:9,1:10:0.535604,0.464396,0:3,0,185	0/1:45,5:50:0.356328,0.643672,0:6,0,264	0/0:22,1:23:0.999832,0.000168,0:0,34,269	0/0:87,6:93:1,0,0:0,112,334	0/1:9,1:10:0.4214,0.5786,0:5,0,182
chr2	3070501	chr2_3070501_A_G	A	G	.	PASS	AF=0.192308;DP=215;NS=13;AN=26;MAF=0.192308;AC=5;AC_Het=3;AC_Hom=2;AC_Hemi=0;HWE=0.373913	GT:AD:DP:GP:PL	1/1:0,7:7:0,0.059199,0.940801:199,21,0	0/0:3,0:3:0.941554,0.058446,0:0,9,105	0/0:10,0:10:0.999515,0.000485,0:0,30,255	0/0:7,0:7:0.996136,0.003864,0:0,21,166	0/0:10,0:10:0.999515,0.000485,0:0,30,239	0/0:3,0:3:0.941554,0.058446,0:0,9,112	0/1:1,1:2:0.000805,0.999133,6.2e-05:34,0,33	0/1:1,1:2:0.000639,0.999236,0.000125:35,0,30	0/0:18,0:18:0.999998,2e-06,0:0,54,366	0/0:38,0:38:1,0,0:0,114,425	0/0:28,0:28:1,0,0:0,84,412	0/1:60,25:85:0,1,0:169,0,365	0/0:2,0:2:0.889562,0.110438,0:0,6,75
chr2	3074033	chr2_3074033_C_T	C	T	.	PASS	AF=0.153846;DP=257;NS=13;AN=26;MAF=0.153846;AC=4;AC_Het=0;AC_Hom=4;AC_Hemi=0;HWE=0.00521739	GT:AD:DP:GP:PL	1/1:0,16:16:0,0.00016,0.99984:304,48,0	1/1:0,6:6:0,0.140983,0.859017:190,18,0	0/0:19,0:19:0.999999,1e-06,0:0,57,367	0/0:16,0:16:0.999994,6e-06,0:0,48,351	0/0:8,0:8:0.998515,0.001485,0:0,24,237	0/0:6,0:6:0.994086,0.005914,0:0,18,198	0/0:1,0:1:0.840055,0.159943,2e-06:0,3,41	0/0:2,0:2:0.913078,0.086922,0:0,6,69	0/0:20,0:20:1,0,0:0,60,372	0/0:36,0:36:1,0,0:0,108,399	0/0:32,0:32:1,0,0:0,96,411	0/0:91,0:91:1,0,0:0,274,444	0/0:3,0:3:0.954565,0.045435,0:0,9,97
chr2	3077359	chr2_3077359_A_G	A	G	.	PASS	AF=0.458333;DP=200;NS=12;AN=24;MAF=0.458333;AC=11;AC_Het=5;AC_Hom=6;AC_Hemi=0;HWE=0.59387	GT:AD:DP:GP:PL	./.:0,0:0:0.273875,0.498911,0.227214:0,0,0	1/1:0,7:7:0,0.016864,0.983136:201,21,0	0/0:1,0:1:0.52243,0.475845,0.001725:0,3,24	1/1:0,10:10:0,0.00214,0.99786:274,30,0	0/1:4,8:12:0,0.999995,5e-06:184,0,50	0/1:8,1:9:0.021832,0.978168,0:14,0,195	1/1:0,4:4:0,0.120671,0.879329:145,12,0	0/0:15,0:15:0.999944,5.6e-05,0:0,45,340	0/1:1,7:8:0,0.931617,0.068383:174,0,8	0/1:23,11:34:0,1,0:190,0,297	0/1:12,8:20:0,1,0:189,0,218	0/0:75,0:75:1,0,0:0,226,407	0/0:5,0:5:0.946141,0.053859,0:0,15,148
chr2	3077539	chr2_3077539_T_C	T	C	.	PASS	AF=0.458333;DP=268;NS=12;AN=24;MAF=0.458333;AC=11;AC_Het=3;AC_Hom=8;AC_Hemi=0;HWE=0.103129	GT:AD:DP:GP:PL	./.:0,0:0:0.298151,0.495762,0.206087:0,0,0	1/1:0,9:9:0,0.004676,0.995324:252,27,0	1/1:0,17:17:0,1.8e-05,0.999982:319,51,0	0/1:8,6:14:0,1,0:90,0,208	0/0:8,0:8:0.993547,0.006453,0:0,24,166	0/1:5,2:7:3e-06,0.999997,0:53,0,141	0/1:2,1:3:0.000382,0.999618,0:32,0,73	1/1:0,5:5:0,0.069916,0.930084:150,15,0	0/0:23,0:23:1,0,0:0,69,389	0/0:71,0:71:1,0,0:0,214,441	0/0:36,0:36:1,0,0:0,108,417	0/0:67,2:69:1,0,0:0,151,407	1/1:0,6:6:0,0.036224,0.963776:174,18,0
chr2	3081142	chr2_3081142_C_T	C	T	.	PASS	AF=0.384615;DP=270;NS=13;AN=26;MAF=0.384615;AC=10;AC_Het=2;AC_Hom=8;AC_Hemi=0;HWE=0.0196258	GT:AD:DP:GP:PL	1/1:0,26:26:0,0,1:384,78,0	0/0:6,0:6:0.981795,0.018205,0:0,18,179	1/1:0,14:14:0,0.000206,0.999794:315,42,0	0/1:15,6:21:0,1,0:114,0,252	1/1:0,3:3:0,0.296421,0.703579:94,9,0	0/0:11,0:11:0.999421,0.000579,0:0,33,288	1/1:0,3:3:0,0.296421,0.703579:99,9,0	0/0:2,0:2:0.771197,0.228803,0:0,6,77	0/0:11,0:11:0.999421,0.000579,0:0,33,259	0/0:26,0:26:1,0,0:0,78,381	0/0:7,0:7:0.990814,0.009186,0:0,21,188	0/1:54,66:120:0,1,0:373,0,347	0/0:6,0:6:0.981795,0.018205,0:0,18,188
chr2	3087646	chr2_3087646_G_C	G	C	.	PASS	AF=0.136364;DP=244;NS=11;AN=22;MAF=0.136364;AC=3;AC_Het=1;AC_Hom=2;AC_Hemi=0;HWE=0.142857	GT:AD:DP:GP:PL	./.:0,0:0:0.774973,0.210705,0.014322:0,0,0	./.:0,0:0:0.774973,0.210705,0.014322:0,0,0	0/0:2,0:2:0.936355,0.063645,1e-06:0,6,43	0/0:1,0:1:0.880322,0.119673,5e-06:0,3,35	0/0:1,0:1:0.880236,0.119661,0.000103:0,3,22	0/1:6,1:7:0.319446,0.680554,0:9,0,150	1/1:0,4:4:0,0.479022,0.520978:119,12,0	0/0:1,0:1:0.880321,0.119673,6e-06:0,3,34	0/0:6,0:6:0.99577,0.00423,0:0,18,186	0/0:13,0:13:0.999967,3.3e-05,0:0,39,256	0/0:6,0:6:0.99577,0.00423,0:0,18,172	0/0:171,0:171:1,0,0:0,515,494	0/0:31,1:32:1,0,0:0,61,312
chr2	3091677	chr2_3091677_T_C	T	C	.	PASS	AF=0.346154;DP=259;NS=13;AN=26;MAF=0.346154;AC=9;AC_Het=9;AC_Hom=0;AC_Hemi=0;HWE=0.209153	GT:AD:DP:GP:PL	0/1:1,1:2:0.020869,0.973421,0.005709:15,0,18	0/0:2,0:2:0.730444,0.269553,3e-06:0,6,51	0/0:1,0:1:0.573925,0.423591,0.002483:0,3,21	0/0:4,0:4:0.915537,0.084463,0:0,12,132	0/0:1,0:1:0.574995,0.424381,0.000625:0,3,27	0/1:2,4:6:0,0.999998,2e-06:86,0,52	0/1:0,1:1:0.000196,0.575237,0.424567:36,3,0	0/1:0,1:1:0.000246,0.575208,0.424546:35,3,0	0/1:5,2:7:0.000832,0.999168,0:29,0,149	0/1:15,9:24:0,1,0:178,0,262	0/1:10,6:16:0,1,0:120,0,223	0/1:117,46:163:0,1,0:220,0,347	0/1:14,17:31:0,1,0:253,0,257
chr2	3091841	chr2_3091841_T_C	T	C	.	PASS	AF=0.363636;DP=223;NS=11;AN=22;MAF=0.363636;AC=8;AC_Het=6;AC_Hom=2;AC_Hemi=0;HWE=1	GT:AD:DP:GP:PL	1/1:0,2:2:0.000372,0.496205,0.503422:37,6,0	0/1:2,2:4:0.001341,0.998643,1.6e-05:29,0,42	./.:0,0:0:0.440171,0.446566,0.113263:0,0,0	0/0:3,0:3:0.887459,0.112541,0:0,9,84	0/0:2,0:2:0.79768,0.202313,7e-06:0,6,45	0/1:6,4:10:0,1,0:83,0,150	0/1:1,1:2:0.003924,0.995757,0.000319:24,0,29	./.:0,0:0:0.440171,0.446566,0.113263:0,0,0	0/1:8,1:9:0.49975,0.50025,0:0,0,169	0/1:20,4:24:0.126405,0.873595,0:8,0,264	0/0:12,1:13:0.801395,0.198605,0:0,6,199	0/0:112,21:133:0.981414,0.018586,0:0,17,307	0/1:15,6:21:0,1,0:122,0,226
chr2	3117037	chr2_3117037_C_T	C	T	.	PASS	AF=0.409091;DP=100;NS=11;AN=22;MAF=0.409091;AC=9;AC_Het=5;AC_Hom=4;AC_Hemi=0;HWE=1	GT:AD:DP:GP:PL	./.:0,0:0:0.278525,0.498459,0.223016:0,0,0	0/0:4,0:4:0.899403,0.100597,0:0,12,118	0/0:1,0:1:0.527616,0.472118,0.000267:0,3,32	0/0:1,0:1:0.527721,0.472212,6.7e-05:0,3,38	1/1:0,3:3:0,0.21837,0.78163:93,9,0	1/1:0,3:3:0,0.21837,0.78163:72,9,0	0/0:2,0:2:0.690893,0.309107,0:0,6,63	./.:0,0:0:0.278525,0.498459,0.223016:0,0,0	0/1:5,5:10:0,1,0:80,0,112	0/1:17,6:23:0,1,0:72,0,243	0/1:12,3:15:0.000174,0.999826,0:35,0,235	0/1:7,30:37:0,0.999523,0.000477:257,0,30	0/1:0,1:1:0.000742,0.527361,0.471897:29,3,0
chr2	3124451	chr2_3124451_C_A	C	A	.	PASS	AF=0.5;DP=239;NS=13;AN=26;MAF=0.5;AC=13;AC_Het=3;AC_Hom=10;AC_Hemi=0;HWE=0.0892525	GT:AD:DP:GP:PL	1/1:0,23:23:0,0,1:325,69,0	0/1:6,3:9:0,1,0:75,0,157	1/1:0,22:22:0,0,1:304,66,0	1/1:0,18:18:0,8e-06,0.999992:321,54,0	1/1:0,5:5:0,0.060566,0.939434:168,15,0	1/1:0,2:2:0,0.340271,0.659728:69,6,0	0/0:10,0:10:0.99811,0.00189,0:0,30,254	0/0:3,0:3:0.80493,0.195069,0:0,9,63	0/0:11,0:11:0.999054,0.000946,0:0,33,276	0/0:20,0:20:0.999998,2e-06,0:0,60,316	0/0:11,0:11:0.999054,0.000946,0:0,33,240	0/1:37,57:94:0,1,0:354,0,302	0/1:8,2:10:1.1e-05,0.999989,0:47,0,158
chr2	3128565	chr2_3128565_A_C	A	C	.	PASS	AF=0.269231;DP=270;NS=13;AN=26;MAF=0.269231;AC=7;AC_Het=7;AC_Hom=0;AC_Hemi=0;HWE=0.49913	GT:AD:DP:GP:PL	0/1:7,10:17:0,1,0:183,0,126	0/0:4,0:4:0.951514,0.048486,0:0,12,122	0/1:10,3:13:1e-06,0.999999,0:60,0,193	0/1:13,5:18:0,1,0:119,0,216	0/0:4,0:4:0.951514,0.048486,0:0,12,121	0/0:3,0:3:0.907512,0.092488,0:0,9,90	0/0:2,0:2:0.830682,0.169318,0:0,6,69	0/0:2,0:2:0.830682,0.169318,0:0,6,61	0/1:3,5:8:0,1,0:121,0,78	0/0:29,2:31:0.998698,0.001302,0:0,28,205	0/1:8,4:12:0,1,0:85,0,141	0/1:79,73:152:0,1,0:369,0,364	0/1:1,3:4:0,0.999674,0.000326:88,0,28
chr2	3128878	chr2_3128878_G_A	G	A	.	PASS	AF=0.454545;DP=114;NS=11;AN=22;MAF=0.454545;AC=10;AC_Het=10;AC_Hom=0;AC_Hemi=0;HWE=0.0181336	GT:AD:DP:GP:PL	0/1:4,4:8:0,1,0:91,0,107	0/1:2,1:3:0.000435,0.999564,0:31,0,60	0/1:2,1:3:0.001093,0.998907,0:27,0,60	0/1:3,2:5:2e-06,0.999998,0:55,0,84	0/1:1,1:2:0.000218,0.999202,0.00058:34,0,29	./.:0,0:0:0.271747,0.499093,0.22916:0,0,0	./.:0,0:0:0.271747,0.499093,0.22916:0,0,0	0/1:0,1:1:0.000179,0.521197,0.478623:35,3,0	0/0:5,0:5:0.945723,0.054277,0:0,15,136	0/1:13,9:22:0,1,0:132,0,194	0/1:6,5:11:0,1,0:109,0,128	0/1:25,23:48:0,1,0:167,0,170	0/1:4,2:6:4e-06,0.999996,0:51,0,101
chr2	3129288	chr2_3129288_T_A	T	A	.	PASS	AF=0.318182;DP=72;NS=11;AN=22;MAF=0.318182;AC=7;AC_Het=7;AC_Hom=0;AC_Hemi=0;HWE=0.479876	GT:AD:DP:GP:PL	0/1:8,1:9:0.041885,0.958115,0:13,0,143	0/0:2,0:2:0.773578,0.226422,0:0,6,62	0/1:5,1:6:0.004323,0.995677,0:23,0,118	0/1:2,2:4:0.001768,0.998231,1e-06:27,0,55	0/0:2,0:2:0.773578,0.226422,0:0,6,72	./.:0,0:0:0.397853,0.465806,0.136341:0,0,0	0/1:0,1:1:0.008486,0.625401,0.366113:21,3,0	./.:0,0:0:0.397853,0.465806,0.136341:0,0,0	0/1:7,3:10:3e-06,0.999997,0:54,0,135	0/1:21,7:28:0,1,0:92,0,232	0/0:7,0:7:0.990937,0.009063,0:0,21,161	0/0:1,0:1:0.627351,0.367248,0.0054:0,3,16	0/1:1,1:2:0.026316,0.97357,0.000114:15,0,34
chr2	3129305	chr2_3129305_G_A	G	A	.	PASS	AF=0.416667;DP=98;NS=12;AN=24;MAF=0.416667;AC=10;AC_Het=10;AC_Hom=0;AC_Hemi=0;HWE=0.063131	GT:AD:DP:GP:PL	0/1:9,3:12:1e-06,0.999999,0:56,0,158	0/0:3,0:3:0.839915,0.160085,0:0,9,94	0/1:7,3:10:1e-06,0.999999,0:61,0,140	0/1:3,5:8:3e-06,0.999997,0:54,0,67	0/1:4,1:5:0.14095,0.85905,0:6,0,115	0/0:1,0:1:0.567385,0.432573,4.2e-05:0,3,39	0/1:2,1:3:0.039704,0.960296,0:12,0,59	./.:0,0:0:0.32195,0.490913,0.187137:0,0,0	0/1:7,6:13:0,1,0:110,0,129	0/1:20,10:30:0,1,0:134,0,236	0/1:7,1:8:0.032392,0.967608,0:13,0,139	0/1:1,2:3:0.000713,0.975835,0.023452:30,0,12	0/1:1,1:2:0.02033,0.979521,0.000149:15,0,34
chr2	3129437	chr2_3129437_A_T	A	T	.	PASS	AF=0.461538;DP=212;NS=13;AN=26;MAF=0.461538;AC=12;AC_Het=12;AC_Hom=0;AC_Hemi=0;HWE=0.00569121	GT:AD:DP:GP:PL	0/1:10,7:17:0,1,0:122,0,147	0/1:3,1:4:0.000691,0.999309,0:29,0,79	0/0:11,0:11:0.999103,0.000897,0:0,33,186	0/1:10,6:16:0,1,0:114,0,151	0/1:2,1:3:0.000548,0.999444,8e-06:30,0,48	0/1:3,1:4:0.017021,0.982979,0:15,0,75	0/1:3,1:4:0.00087,0.99913,0:28,0,73	0/1:0,1:1:0.00113,0.520483,0.478387:27,3,0	0/1:12,3:15:3.4e-05,0.999966,0:42,0,216	0/1:26,6:32:5e-06,0.999995,0:50,0,305	0/1:16,7:23:0,1,0:92,0,238	0/1:31,44:75:0,1,0:232,0,201	0/1:6,1:7:0.006913,0.993087,0:19,0,131
chr2	3129555	chr2_3129555_T_C	T	C	.	PASS	AF=0.461538;DP=245;NS=13;AN=26;MAF=0.461538;AC=12;AC_Het=12;AC_Hom=0;AC_Hemi=0;HWE=0.00569121	GT:AD:DP:GP:PL	0/1:10,3:13:6e-06,0.999994,0:49,0,219	0/1:4,3:7:0,1,0:79,0,105	0/1:4,1:5:0.119882,0.880118,0:6,0,124	0/1:8,8:16:0,1,0:100,0,182	0/0:4,0:4:0.897028,0.102972,0:0,12,132	0/1:2,2:4:2.2e-05,0.999973,5e-06:44,0,50	0/1:2,2:4:0.000544,0.999456,0:30,0,65	0/1:0,1:1:0.004488,0.518934,0.476577:21,3,0	0/1:11,3:14:0.007343,0.992657,0:19,0,233	0/1:23,9:32:0,1,0:77,0,308	0/1:9,2:11:0.000439,0.999561,0:31,0,223	0/1:60,69:129:0,1,0:331,0,323	0/1:2,3:5:1.9e-05,0.999966,1.5e-05:45,0,45
chr2	3131236	chr2_3131236_G_A	G	A	.	PASS	AF=0.125;DP=204;NS=12;AN=24;MAF=0.125;AC=3;AC_Het=3;AC_Hom=0;AC_Hemi=0;HWE=1	GT:AD:DP:GP:PL	0/0:18,0:18:0.999999,1e-06,0:0,54,344	0/0:8,0:8:0.998871,0.001129,0:0,24,227	0/1:3,9:12:0,1,0:192,0,70	0/1:8,9:17:0,1,0:207,0,180	0/0:4,0:4:0.982236,0.017764,0:0,12,122	0/1:5,4:9:0,1,0:97,0,129	0/0:6,0:6:0.995499,0.004501,0:0,18,169	./.:0,0:0:0.763184,0.22084,0.015976:0,0,0	0/0:8,0:8:0.998871,0.001129,0:0,24,212	0/0:28,0:28:1,0,0:0,84,372	0/0:14,0:14:0.999982,1.8e-05,0:0,42,311	0/0:75,0:75:1,0,0:0,226,446	0/0:5,0:5:0.991039,0.008961,0:0,15,154
chr2	3142581	chr2_3142581_A_G	A	G	.	PASS	AF=0.5;DP=264;NS=13;AN=26;MAF=0.5;AC=13;AC_Het=5;AC_Hom=8;AC_Hemi=0;HWE=0.577624	GT:AD:DP:GP:PL	0/0:22,0:22:1,0,0:0,66,369	1/1:0,4:4:0,0.114745,0.885255:134,12,0	1/1:0,13:13:0,0.000253,0.999747:295,39,0	0/1:6,6:12:0,1,0:166,0,149	0/1:4,5:9:0,1,0:132,0,86	0/1:4,1:5:0.001656,0.998344,0:25,0,106	0/1:4,1:5:0.005216,0.994784,0:20,0,110	1/1:0,4:4:0,0.114745,0.885255:139,12,0	0/0:12,0:12:0.999529,0.000471,0:0,36,277	0/0:41,0:41:1,0,0:0,123,404	0/0:27,0:27:1,0,0:0,81,380	1/1:0,99:99:0,0,1:455,298,0	0/1:2,9:11:0,0.999876,0.000124:223,0,36
chr2	3143347	chr2_3143347_C_T	C	T	.	PASS	AF=0.166667;DP=249;NS=12;AN=24;MAF=0.166667;AC=4;AC_Het=4;AC_Hom=0;AC_Hemi=0;HWE=1	GT:AD:DP:GP:PL	0/0:2,0:2:0.894234,0.105765,0:0,6,54	0/1:1,1:2:0.000671,0.999291,3.8e-05:35,0,35	0/0:10,0:10:0.999538,0.000462,0:0,30,265	0/1:7,1:8:0.051318,0.948682,0:16,0,173	0/1:6,2:8:0.000105,0.999895,0:43,0,134	0/1:4,1:5:0.013311,0.986689,0:22,0,128	0/0:3,0:3:0.944165,0.055835,0:0,9,115	./.:0,0:0:0.653994,0.30941,0.036596:0,0,0	0/0:22,0:22:1,0,0:0,66,368	0/0:65,0:65:1,0,0:0,196,453	0/0:29,0:29:1,0,0:0,87,415	0/0:78,12:90:0.520029,0.479971,0:3,0,303	0/0:5,0:5:0.985431,0.014569,0:0,15,149
chr2	3144752	chr2_3144752_C_T	C	T	.	PASS	AF=0.272727;DP=255;NS=11;AN=22;MAF=0.272727;AC=6;AC_Het=2;AC_Hom=4;AC_Hemi=0;HWE=0.108359	GT:AD:DP:GP:PL	./.:0,0:0:0.531639,0.394994,0.073368:0,0,0	./.:0,0:0:0.531639,0.394994,0.073368:0,0,0	1/1:0,14:14:0,0.000328,0.999672:306,42,0	0/0:7,0:7:0.994229,0.005771,0:0,21,187	0/1:9,6:15:0,1,0:141,0,219	0/0:3,0:3:0.915022,0.084978,0:0,9,110	0/0:1,0:1:0.729131,0.270861,8e-06:0,3,41	1/1:0,3:3:0,0.402255,0.597745:93,9,0	0/0:32,0:32:1,0,0:0,96,417	0/0:61,0:61:1,0,0:0,184,437	0/0:30,0:30:1,0,0:0,90,411	0/0:76,0:76:1,0,0:0,229,440	0/1:6,7:13:0,1,0:180,0,150
chr2	3145409	chr2_3145409_C_A	C	A	.	PASS	AF=0.363636;DP=289;NS=11;AN=22;MAF=0.363636;AC=8;AC_Het=6;AC_Hom=2;AC_Hemi=0;HWE=1	GT:AD:DP:GP:PL	./.:0,0:0:0.37682,0.474073,0.149106:0,0,0	./.:0,0:0:0.37682,0.474073,0.149106:0,0,0	0/0:5,0:5:0.962174,0.037826,0:0,15,158	1/1:0,14:14:0,0.000194,0.999806:191,42,0	0/0:11,0:11:0.999386,0.000614,0:0,33,208	0/1:0,1:1:0.00031,0.613665,0.386025:35,3,0	0/1:1,1:2:0.001894,0.997918,0.000188:26,0,32	0/1:3,2:5:3e-06,0.999997,0:54,0,87	0/1:14,13:27:0,1,0:265,0,262	0/1:33,33:66:0,1,0:341,0,335	0/1:20,17:37:0,1,0:279,0,306	0/0:68,1:69:1,0,0:0,189,378	0/0:4,0:4:0.927104,0.072896,0:0,12,137
chr2	3146187	chr2_3146187_A_G	A	G	.	PASS	AF=0.230769;DP=233;NS=13;AN=26;MAF=0.230769;AC=6;AC_Het=4;AC_Hom=2;AC_Hemi=0;HWE=0.522981	GT:AD:DP:GP:PL	0/1:3,3:6:0,1,0:78,0,68	0/1:0,2:2:0,0.590781,0.409219:69,6,0	1/1:0,8:8:0,0.022059,0.977941:176,24,0	0/0:11,0:11:0.999662,0.000338,0:0,33,279	0/0:15,0:15:0.999979,2.1e-05,0:0,45,339	0/0:4,0:4:0.958506,0.041494,0:0,12,139	0/1:3,2:5:3.6e-05,0.999964,0:46,0,91	0/0:1,0:1:0.742756,0.257237,7e-06:0,3,41	0/0:9,0:9:0.998649,0.001351,0:0,27,228	0/0:53,0:53:1,0,0:0,160,424	0/0:21,0:21:1,0,0:0,63,378	0/0:92,0:92:1,0,0:0,277,441	0/1:1,4:5:0,0.999303,0.000697:119,0,24
chr2	3151916	chr2_3151916_T_A	T	A	.	PASS	AF=0.291667;DP=257;NS=12;AN=24;MAF=0.291667;AC=7;AC_Het=7;AC_Hom=0;AC_Hemi=0;HWE=0.487414	GT:AD:DP:GP:PL	0/0:27,0:27:1,0,0:0,81,385	0/1:5,2:7:2.8e-05,0.999972,0:46,0,139	0/0:16,0:16:0.999986,1.4e-05,0:0,48,326	0/1:4,1:5:0.010621,0.989379,0:20,0,109	0/1:4,3:7:0,1,0:71,0,104	0/0:4,0:4:0.944397,0.055603,0:0,12,139	./.:0,0:0:0.462119,0.435349,0.102532:0,0,0	0/1:0,1:1:0.000362,0.679545,0.320092:36,3,0	0/1:13,13:26:0,1,0:263,0,257	0/1:30,29:59:0,1,0:345,0,340	0/1:11,9:20:0,1,0:198,0,240	0/0:82,2:84:1,0,0:0,182,415	0/0:1,0:1:0.67977,0.320192,3.8e-05:0,3,36
chr2	3151963	chr2_3151963_G_A	G	A	.	PASS	AF=0.269231;DP=251;NS=13;AN=26;MAF=0.269231;AC=7;AC_Het=5;AC_Hom=2;AC_Hemi=0;HWE=1	GT:AD:DP:GP:PL	0/0:29,0:29:1,0,0:0,87,409	1/1:0,3:3:0,0.407828,0.592172:97,9,0	0/0:14,0:14:0.999956,4.4e-05,0:0,42,300	0/0:9,0:9:0.998584,0.001416,0:0,27,239	0/0:9,0:9:0.998584,0.001416,0:0,27,230	0/0:5,0:5:0.977817,0.022183,0:0,15,160	0/0:1,0:1:0.733675,0.266317,8e-06:0,3,41	0/1:1,1:2:0.002753,0.997103,0.000144:27,0,31	0/1:9,16:25:0,1,0:295,0,194	0/1:38,14:52:0,1,0:203,0,347	0/1:10,10:20:0,1,0:184,0,212	0/1:40,38:78:0,1,0:344,0,351	0/0:4,0:4:0.956597,0.043403,0:0,12,123
chr2	3151988	chr2_3151988_C_T	C	T	.	PASS	AF=0.153846;DP=255;NS=13;AN=26;MAF=0.153846;AC=4;AC_Het=2;AC_Hom=2;AC_Hemi=0;HWE=0.234783	GT:AD:DP:GP:PL	1/1:0,27:27:0,0,1:392,81,0	0/0:3,0:3:0.952747,0.047253,0:0,9,109	0/1:9,5:14:0,1,0:105,0,214	0/0:13,0:13:0.999952,4.8e-05,0:0,39,239	0/0:10,0:10:0.999613,0.000387,0:0,30,238	0/0:9,0:9:0.999226,0.000774,0:0,27,226	0/0:1,0:1:0.834444,0.165546,1e-05:0,3,35	0/0:2,0:2:0.909757,0.090243,0:0,6,67	0/0:22,0:22:1,0,0:0,66,361	0/0:53,0:53:1,0,0:0,160,405	0/0:17,0:17:0.999997,3e-06,0:0,51,324	0/0:78,0:78:1,0,0:0,235,447	0/1:3,3:6:0,1,0:81,0,74
chr2	3152818	chr2_3152818_A_T	A	T	.	PASS	AF=0.125;DP=170;NS=12;AN=24;MAF=0.125;AC=3;AC_Het=3;AC_Hom=0;AC_Hemi=0;HWE=1	GT:AD:DP:GP:PL	0/0:12,0:12:0.999905,9.5e-05,0:0,36,277	0/0:2,0:2:0.911073,0.088927,0:0,6,68	0/0:6,0:6:0.993937,0.006063,0:0,18,172	0/1:0,3:3:0,0.561516,0.438484:90,9,0	0/1:3,2:5:0.007159,0.992841,0:26,0,85	0/0:1,0:1:0.836658,0.163329,1.3e-05:0,3,34	0/0:1,0:1:0.836666,0.163331,3e-06:0,3,41	0/1:2,1:3:0.012755,0.987244,0:23,0,61	0/0:22,0:22:1,0,0:0,66,366	0/0:62,0:62:1,0,0:0,187,411	0/0:20,0:20:1,0,0:0,60,341	0/0:29,4:33:0.920322,0.079678,0:0,7,299	./.:0,0:0:0.700012,0.27331,0.026678:0,0,0
chr2	3152820	chr2_3152820_A_T	A	T	.	PASS	AF=0.115385;DP=196;NS=13;AN=26;MAF=0.115385;AC=3;AC_Het=3;AC_Hom=0;AC_Hemi=0;HWE=1	GT:AD:DP:GP:PL	0/0:18,0:18:0.999999,1e-06,0:0,54,328	0/1:2,2:4:0.000509,0.999491,0:38,0,56	0/0:6,0:6:0.995304,0.004696,0:0,18,177	0/0:3,0:3:0.963627,0.036373,0:0,9,96	0/1:5,1:6:0.016553,0.983447,0:23,0,142	0/0:1,0:1:0.868813,0.13118,6e-06:0,3,35	0/0:1,0:1:0.868817,0.131181,2e-06:0,3,41	0/0:4,0:4:0.981477,0.018523,0:0,12,123	0/0:24,0:24:1,0,0:0,72,375	0/0:67,0:67:1,0,0:0,202,413	0/0:22,0:22:1,0,0:0,66,351	0/0:38,1:39:1,0,0:0,93,383	0/1:0,1:1:0.022395,0.84936,0.128245:24,3,0
chr2	3153555	chr2_3153555_G_A	G	A	.	PASS	AF=0.5;DP=291;NS=12;AN=24;MAF=0.5;AC=12;AC_Het=4;AC_Hom=8;AC_Hemi=0;HWE=0.281462	GT:AD:DP:GP:PL	./.:0,0:0:0.259264,0.499831,0.240905:0,0,0	0/1:1,4:5:0,0.995149,0.004851:113,0,20	0/0:14,0:14:0.999882,0.000118,0:0,42,292	1/1:0,16:16:0,3.2e-05,0.999968:332,48,0	0/1:6,4:10:0,1,0:113,0,160	1/1:0,10:10:0,0.002022,0.997978:255,30,0	1/1:0,4:4:0,0.114787,0.885213:125,12,0	0/1:1,5:6:0,0.993886,0.006114:149,0,19	0/0:13,0:13:0.999765,0.000235,0:0,39,289	0/0:38,0:38:1,0,0:0,114,408	0/0:19,0:19:0.999996,4e-06,0:0,57,353	0/1:70,54:124:0,1,0:339,0,379	1/1:0,4:4:0,0.114787,0.885213:128,12,0
chr2	3157770	chr2_3157770_C_G	C	G	.	PASS	AF=0.192308;DP=215;NS=13;AN=26;MAF=0.192308;AC=5;AC_Het=5;AC_Hom=0;AC_Hemi=0;HWE=1	GT:AD:DP:GP:PL	0/0:23,0:23:1,0,0:0,69,275	0/0:1,0:1:0.803518,0.196463,1.9e-05:0,3,34	0/0:13,0:13:0.99994,6e-05,0:0,39,200	0/0:8,0:8:0.998094,0.001906,0:0,24,222	0/0:8,0:8:0.998094,0.001906,0:0,24,242	0/0:1,0:1:0.80353,0.196466,4e-06:0,3,41	0/0:1,0:1:0.803525,0.196465,1e-05:0,3,37	0/1:1,2:3:1.6e-05,0.999595,0.000389:51,0,25	0/1:14,2:16:0.05049,0.94951,0:16,0,284	0/1:35,6:41:0.000264,0.999736,0:39,0,350	0/1:18,2:20:0.449807,0.550193,0:4,0,304	0/1:59,16:75:0,1,0:74,0,338	0/0:5,0:5:0.984949,0.015051,0:0,15,127
chr2	3163220	chr2_3163220_T_C	T	C	.	PASS	AF=0.423077;DP=217;NS=13;AN=26;MAF=0.423077;AC=11;AC_Het=9;AC_Hom=2;AC_Hemi=0;HWE=0.275057	GT:AD:DP:GP:PL	0/1:1,6:7:0,0.97468,0.02532:137,0,12	0/1:2,4:6:0,0.999993,7e-06:115,0,48	0/1:10,7:17:0,1,0:149,0,191	0/1:5,8:13:0,1,0:173,0,126	0/0:7,0:7:0.987486,0.012514,0:0,21,218	0/1:0,1:1:0.000215,0.55204,0.447744:35,3,0	0/1:0,1:1:5.4e-05,0.552129,0.447817:41,3,0	1/1:0,2:2:1e-06,0.381365,0.618634:61,6,0	0/1:8,11:19:0,1,0:214,0,189	0/1:26,31:57:0,1,0:339,0,333	0/1:9,10:19:0,1,0:217,0,205	0/0:64,0:64:1,0,0:0,193,416	0/0:4,0:4:0.907952,0.092048,0:0,12,126
chr2	3171296	chr2_3171296_G_A	G	A	.	PASS	AF=0.307692;DP=257;NS=13;AN=26;MAF=0.307692;AC=8;AC_Het=6;AC_Hom=2;AC_Hemi=0;HWE=1	GT:AD:DP:GP:PL	0/0:15,0:15:0.999972,2.8e-05,0:0,45,300	0/0:7,0:7:0.992866,0.007134,0:0,21,202	0/0:16,0:16:0.999986,1.4e-05,0:0,48,321	0/1:7,15:22:0,1,0:284,0,148	1/1:0,9:9:0,0.008422,0.991578:223,27,0	0/1:5,4:9:0,1,0:115,0,108	0/0:10,0:10:0.999103,0.000897,0:0,30,230	0/0:2,0:2:0.813054,0.186946,0:0,6,75	0/1:7,6:13:0,1,0:140,0,174	0/1:25,13:38:0,1,0:171,0,328	0/1:10,7:17:0,1,0:138,0,222	0/1:54,37:91:0,1,0:249,0,362	0/0:8,0:8:0.99642,0.00358,0:0,24,230
chr2	3178223	chr2_3178223_C_T	C	T	.	PASS	AF=0.153846;DP=219;NS=13;AN=26;MAF=0.153846;AC=4;AC_Het=2;AC_Hom=2;AC_Hemi=0;HWE=0.234783	GT:AD:DP:GP:PL	0/1:0,1:1:0.002377,0.846831,0.150791:33,3,0	0/0:5,0:5:0.988994,0.011006,0:0,15,171	0/0:23,0:23:1,0,0:0,69,379	0/0:13,0:13:0.999957,4.3e-05,0:0,39,318	0/0:4,0:4:0.978227,0.021773,0:0,12,133	0/0:2,0:2:0.918248,0.081752,0:0,6,68	0/0:3,0:3:0.957382,0.042618,0:0,9,113	0/0:3,0:3:0.957382,0.042618,0:0,9,109	0/0:22,0:22:1,0,0:0,66,377	0/0:45,0:45:1,0,0:0,135,437	0/0:21,0:21:1,0,0:0,63,373	1/1:0,64:64:0,0,1:430,193,0	0/1:8,1:9:0.418316,0.581684,0:6,0,193
chr2	3181497	chr2_3181497_C_A	C	A	.	PASS	AF=0.307692;DP=246;NS=13;AN=26;MAF=0.307692;AC=8;AC_Het=6;AC_Hom=2;AC_Hemi=0;HWE=1	GT:AD:DP:GP:PL	1/1:0,18:18:0,1.7e-05,0.999983:322,54,0	0/0:5,0:5:0.972575,0.027425,0:0,15,150	0/1:5,4:9:0,1,0:112,0,124	0/1:5,8:13:0,1,0:194,0,109	0/1:5,6:11:0,1,0:154,0,133	0/1:1,2:3:1e-06,0.999429,0.00057:60,0,26	0/1:1,2:3:1e-06,0.999856,0.000143:60,0,32	0/0:4,0:4:0.946614,0.053386,0:0,12,118	0/0:11,0:11:0.99956,0.00044,0:0,33,275	0/0:35,0:35:1,0,0:0,105,407	0/0:21,0:21:1,0,0:0,63,362	0/1:53,51:104:0,1,0:356,0,355	0/0:9,0:9:0.998241,0.001759,0:0,27,238
chr2	3188459	chr2_3188459_C_T	C	T	.	PASS	AF=0.384615;DP=336;NS=13;AN=26;MAF=0.384615;AC=10;AC_Het=4;AC_Hom=6;AC_Hemi=0;HWE=0.255674	GT:AD:DP:GP:PL	0/0:26,0:26:1,0,0:0,78,383	1/1:0,9:9:0,0.005833,0.994167:237,27,0	0/0:23,0:23:1,0,0:0,69,387	1/1:0,10:10:0,0.002925,0.997075:231,30,0	0/1:5,2:7:4e-06,0.999996,0:53,0,153	0/1:1,2:3:0,0.998323,0.001676:63,0,23	0/1:1,1:2:0.000239,0.999427,0.000334:35,0,30	0/0:1,0:1:0.600344,0.399635,2.1e-05:0,3,41	0/0:30,0:30:1,0,0:0,90,408	0/0:59,0:59:1,0,0:0,178,443	0/0:34,0:34:1,0,0:0,102,423	1/1:0,60:60:0,0,1:373,181,0	0/1:4,1:5:0.001905,0.998095,0:26,0,115
chr2	3192811	chr2_3192811_G_T	G	T	.	PASS	AF=0.125;DP=209;NS=12;AN=24;MAF=0.125;AC=3;AC_Het=3;AC_Hom=0;AC_Hemi=0;HWE=1	GT:AD:DP:GP:PL	0/0:37,0:37:1,0,0:0,111,427	0/0:1,0:1:0.86404,0.135954,7e-06:0,3,35	0/1:4,1:5:0.038878,0.961122,0:19,0,111	0/0:20,0:20:1,0,0:0,60,367	./.:0,0:0:0.746573,0.234943,0.018484:0,0,0	0/1:3,2:5:1.3e-05,0.999987,0:54,0,92	0/0:1,0:1:0.864042,0.135954,4e-06:0,3,37	0/1:2,1:3:0.007972,0.992028,0:26,0,66	0/0:17,0:17:0.999998,2e-06,0:0,51,340	0/0:38,1:39:1,0,0:0,82,408	0/0:14,0:14:0.999981,1.9e-05,0:0,42,329	0/0:63,1:64:1,0,0:0,158,419	0/0:3,0:3:0.962153,0.037847,0:0,9,113
chr2	3195555	chr2_3195555_T_A	T	A	.	PASS	AF=0.227273;DP=78;NS=11;AN=22;MAF=0.227273;AC=5;AC_Het=5;AC_Hom=0;AC_Hemi=0;HWE=1	GT:AD:DP:GP:PL	0/0:6,0:6:0.988522,0.011478,0:0,18,179	0/0:1,0:1:0.729056,0.270912,3.2e-05:0,3,35	0/1:1,2:3:3e-06,0.999527,0.00047:56,0,26	0/1:1,1:2:0.010613,0.98924,0.000147:21,0,31	0/1:0,2:2:0,0.573656,0.426344:69,6,0	0/0:2,0:2:0.843316,0.156684,0:0,6,72	./.:0,0:0:0.531555,0.395047,0.073399:0,0,0	0/0:3,0:3:0.915,0.085,0:0,9,108	0/1:4,1:5:0.01684,0.98316,0:19,0,114	0/0:26,2:28:0.99125,0.00875,0:0,19,317	0/0:14,1:15:0.972092,0.027908,0:0,14,283	0/1:8,3:11:4e-06,0.999996,0:55,0,145	./.:0,0:0:0.531555,0.395047,0.073399:0,0,0
chr2	3195797	chr2_3195797_C_A	C	A	.	PASS	AF=0.5;DP=210;NS=12;AN=24;MAF=0.5;AC=12;AC_Het=6;AC_Hom=6;AC_Hemi=0;HWE=1	GT:AD:DP:GP:PL	0/0:34,0:34:1,0,0:0,102,398	1/1:0,2:2:0,0.348644,0.651356:73,6,0	1/1:0,7:7:0,0.016451,0.983549:192,21,0	0/0:21,0:21:0.999999,1e-06,0:0,63,371	1/1:0,2:2:0,0.348644,0.651356:80,6,0	0/1:4,1:5:0.013402,0.986598,0:16,0,124	./.:0,0:0:0.267323,0.49942,0.233257:0,0,0	0/0:2,0:2:0.681641,0.318359,0:0,6,82	0/1:7,3:10:0,1,0:81,0,178	0/1:22,6:28:0,1,0:113,0,323	0/1:6,4:10:0,1,0:108,0,172	0/1:57,20:77:0,1,0:225,0,348	0/1:8,3:11:0,1,0:66,0,193
chr2	3195979	chr2_3195979_G_A	G	A	.	PASS	AF=0.458333;DP=226;NS=12;AN=24;MAF=0.458333;AC=11;AC_Het=5;AC_Hom=6;AC_Hemi=0;HWE=0.59387	GT:AD:DP:GP:PL	0/0:27,0:27:1,0,0:0,81,384	1/1:0,10:10:0,0.002369,0.997631:271,30,0	./.:0,0:0:0.301109,0.49525,0.203641:0,0,0	0/1:13,13:26:0,1,0:266,0,258	1/1:0,6:6:0,0.036607,0.963393:144,18,0	0/1:5,5:10:0,1,0:128,0,130	0/1:1,5:6:0,0.997914,0.002086:151,0,23	1/1:0,3:3:0,0.233122,0.766878:89,9,0	0/0:4,0:4:0.906788,0.093212,0:0,12,111	0/0:11,0:11:0.999198,0.000802,0:0,33,270	0/0:8,0:8:0.993617,0.006383,0:0,24,228	0/1:50,51:101:0,1,0:354,0,358	0/1:8,4:12:0,1,0:98,0,177
chr2	3197549	chr2_3197549_T_C	T	C	.	PASS	AF=0.166667;DP=214;NS=12;AN=24;MAF=0.166667;AC=4;AC_Het=4;AC_Hom=0;AC_Hemi=0;HWE=1	GT:AD:DP:GP:PL	0/1:9,6:15:0,1,0:142,0,196	0/0:7,0:7:0.996828,0.003172,0:0,21,207	0/1:10,2:12:0.000806,0.999194,0:35,0,234	0/1:11,2:13:0.002003,0.997997,0:31,0,255	0/0:7,0:7:0.996828,0.003172,0:0,21,212	./.:0,0:0:0.690208,0.28116,0.028633:0,0,0	0/0:2,0:2:0.907575,0.092425,0:0,6,74	0/0:5,0:5:0.987431,0.012569,0:0,15,165	0/0:22,0:22:1,0,0:0,66,386	0/0:40,0:40:1,0,0:0,120,417	0/0:20,0:20:1,0,0:0,60,367	0/0:64,0:64:1,0,0:0,193,420	0/1:6,1:7:0.047419,0.952581,0:17,0,166
chr2	3197552	chr2_3197552_A_G	A	G	.	PASS	AF=0.115385;DP=235;NS=13;AN=26;MAF=0.115385;AC=3;AC_Het=3;AC_Hom=0;AC_Hemi=0;HWE=1	GT:AD:DP:GP:PL	0/0:23,0:23:1,0,0:0,69,368	0/0:6,0:6:0.995192,0.004808,0:0,18,187	0/0:15,0:15:0.999991,9e-06,0:0,45,330	0/0:11,1:12:0.569717,0.430283,0:4,0,259	0/0:9,0:9:0.999396,0.000604,0:0,27,248	0/0:3,0:3:0.962788,0.037212,0:0,9,104	0/1:2,1:3:0.003246,0.996754,0:30,0,65	0/0:5,0:5:0.99043,0.00957,0:0,15,153	0/1:20,3:23:0.000201,0.999799,0:42,0,326	0/0:36,1:37:1,0,0:0,71,391	0/0:24,0:24:1,0,0:0,72,394	0/1:36,31:67:0,1,0:315,0,322	0/0:7,0:7:0.99759,0.00241,0:0,21,210
chr2	3203702	chr2_3203702_G_A	G	A	.	PASS	AF=0.346154;DP=267;NS=13;AN=26;MAF=0.346154;AC=9;AC_Het=9;AC_Hom=0;AC_Hemi=0;HWE=0.209153	GT:AD:DP:GP:PL	0/1:4,10:14:0,1,0:224,0,63	0/1:5,3:8:0,1,0:79,0,138	0/1:2,10:12:0,0.999988,1.2e-05:243,0,44	0/1:10,1:11:0.364931,0.635069,0:2,0,234	0/1:6,6:12:0,1,0:136,0,156	0/0:7,0:7:0.991285,0.008715,0:0,21,203	0/0:1,0:1:0.63992,0.360059,2e-05:0,3,40	0/0:1,0:1:0.639892,0.360044,6.4e-05:0,3,35	0/1:21,4:25:1.9e-05,0.999981,0:47,0,307	0/1:35,6:41:0,1,0:64,0,330	0/1:20,7:27:0,1,0:140,0,308	0/0:100,3:103:1,0,0:0,217,406	0/1:4,1:5:0.002253,0.997747,0:26,0,124
chr2	3204476	chr2_3204476_T_C	T	C	.	PASS	AF=0.461538;DP=231;NS=13;AN=26;MAF=0.461538;AC=12;AC_Het=6;AC_Hom=6;AC_Hemi=0;HWE=1	GT:AD:DP:GP:PL	0/0:32,0:32:1,0,0:0,96,409	1/1:0,2:2:0,0.356777,0.643223:71,6,0	1/1:0,5:5:0,0.064837,0.935163:165,15,0	0/1:9,1:10:0.043157,0.956843,0:11,0,223	1/1:0,2:2:0,0.356777,0.643223:76,6,0	0/0:3,0:3:0.816094,0.183906,0:0,9,116	0/1:0,1:1:4.6e-05,0.525896,0.474058:41,3,0	0/1:0,1:1:0.000184,0.525823,0.473992:35,3,0	0/1:18,5:23:0,1,0:82,0,277	0/1:35,6:41:3e-06,0.999997,0:53,0,332	0/0:22,1:23:0.9973,0.0027,0:0,28,347	0/0:78,8:86:0.987214,0.012786,0:0,21,287	0/1:1,1:2:0.000176,0.999254,0.00057:35,0,29
chr2	3205214	chr2_3205214_A_C	A	C	.	PASS	AF=0.458333;DP=162;NS=12;AN=24;MAF=0.458333;AC=11;AC_Het=7;AC_Hom=4;AC_Hemi=0;HWE=1	GT:AD:DP:GP:PL	0/0:26,1:27:0.999857,0.000143,0:0,41,316	./.:0,0:0:0.260069,0.499801,0.240129:0,0,0	1/1:0,6:6:0,0.031496,0.968504:167,18,0	0/1:2,1:3:0.000524,0.999474,2e-06:30,0,53	0/0:2,0:2:0.675474,0.324525,1e-06:0,6,60	0/0:2,0:2:0.675474,0.324526,0:0,6,75	1/1:0,2:2:0,0.342251,0.657749:75,6,0	0/1:0,1:1:0.000335,0.509797,0.489868:32,3,0	0/1:6,4:10:0,1,0:91,0,124	0/1:13,5:18:0,1,0:114,0,249	0/1:11,2:13:0.000441,0.999559,0:31,0,202	0/1:39,36:75:0,1,0:313,0,310	0/1:2,1:3:0.003293,0.996706,1e-06:22,0,57
chr2	3214569	chr2_3214569_C_A	C	A	.	PASS	AF=0.5;DP=252;NS=13;AN=26;MAF=0.5;AC=13;AC_Het=7;AC_Hom=6;AC_Hemi=0;HWE=1	GT:AD:DP:GP:PL	1/1:0,25:25:0,0,1:356,75,0	0/1:7,5:12:0,1,0:116,0,171	1/1:0,16:16:0,3.1e-05,0.999969:320,48,0	0/1:2,9:11:0,0.999882,0.000118:184,0,36	0/1:11,10:21:0,1,0:187,0,218	0/0:5,0:5:0.941236,0.058764,0:0,15,152	1/1:0,4:4:0,0.11121,0.88879:119,12,0	0/0:7,0:7:0.984632,0.015368,0:0,21,190	0/1:3,7:10:0,1,0:170,0,80	0/1:24,18:42:0,1,0:241,0,294	0/1:14,10:24:0,1,0:178,0,229	0/1:22,47:69:0,1,0:357,0,245	0/0:6,0:6:0.969729,0.030271,0:0,18,171
chr2	3215479	chr2_3215479_T_A	T	A	.	PASS	AF=0.333333;DP=271;NS=12;AN=24;MAF=0.333333;AC=8;AC_Het=6;AC_Hom=2;AC_Hemi=0;HWE=1	GT:AD:DP:GP:PL	./.:0,0:0:0.393786,0.467475,0.138739:0,0,0	0/1:1,2:3:0,0.999811,0.000189:63,0,32	1/1:0,23:23:0,0,1:386,69,0	0/0:4,0:4:0.930931,0.069069,0:0,12,140	0/1:2,3:5:0,1,0:91,0,66	0/0:1,0:1:0.627471,0.372441,8.8e-05:0,3,34	0/0:1,0:1:0.627482,0.372448,7e-05:0,3,35	0/1:3,1:4:0.004242,0.995758,0:23,0,84	0/1:11,11:22:0,1,0:210,0,225	0/1:25,27:52:0,1,0:331,0,328	0/1:20,18:38:0,1,0:291,0,315	0/0:115,0:115:1,0,0:0,346,469	0/0:3,0:3:0.870786,0.129214,0:0,9,108
chr2	3218301	chr2_3218301_G_T	G	T	.	PASS	AF=0.375;DP=176;NS=12;AN=24;MAF=0.375;AC=9;AC_Het=3;AC_Hom=6;AC_Hemi=0;HWE=0.205277	GT:AD:DP:GP:PL	1/1:0,6:6:0,0.04423,0.95577:131,18,0	./.:0,0:0:0.356321,0.481211,0.162468:0,0,0	0/0:1,0:1:0.592482,0.400069,0.007449:0,3,16	1/1:0,4:4:0,0.156197,0.843803:132,12,0	0/1:6,7:13:0,1,0:175,0,123	1/1:0,3:3:0,0.270193,0.729807:110,9,0	0/1:3,2:5:1e-06,0.999999,0:61,0,89	0/0:1,0:1:0.596847,0.403016,0.000136:0,3,33	0/0:19,0:19:0.999997,3e-06,0:0,57,304	0/0:36,2:38:0.999997,3e-06,0:0,56,330	0/1:16,2:18:0.077042,0.922958,0:9,0,257	0/0:27,2:29:0.999947,5.3e-05,0:0,44,321	0/0:1,0:1:0.596908,0.403058,3.4e-05:0,3,39
chr2	3219229	chr2_3219229_C_T	C	T	.	PASS	AF=0.192308;DP=247;NS=13;AN=26;MAF=0.192308;AC=5;AC_Het=5;AC_Hom=0;AC_Hemi=0;HWE=1	GT:AD:DP:GP:PL	0/0:6,0:6:0.992371,0.007629,0:0,18,137	0/0:6,0:6:0.992371,0.007629,0:0,18,184	0/0:18,0:18:0.999998,2e-06,0:0,54,336	0/0:18,0:18:0.999998,2e-06,0:0,54,329	0/1:6,6:12:0,1,0:147,0,146	0/0:5,0:5:0.984857,0.015143,0:0,15,162	0/0:2,0:2:0.890466,0.109534,0:0,6,75	0/0:7,0:7:0.996171,0.003829,0:0,21,204	0/1:6,4:10:0,1,0:105,0,141	0/1:25,18:43:0,1,0:279,0,307	0/1:8,15:23:0,1,0:280,0,146	0/0:91,0:91:1,0,0:0,274,438	0/1:5,1:6:0.010225,0.989775,0:23,0,138
chr2	3219940	chr2_3219940_A_G	A	G	.	PASS	AF=0.125;DP=243;NS=12;AN=24;MAF=0.125;AC=3;AC_Het=3;AC_Hom=0;AC_Hemi=0;HWE=1	GT:AD:DP:GP:PL	0/0:1,0:1:0.860463,0.139492,4.5e-05:0,3,27	0/0:2,0:2:0.925022,0.074978,0:0,6,71	0/0:30,0:30:1,0,0:0,90,388	0/0:11,0:11:0.999842,0.000158,0:0,33,276	0/0:3,0:3:0.961051,0.038949,0:0,9,84	0/0:3,0:3:0.961051,0.038949,0:0,9,110	./.:0,0:0:0.740462,0.240078,0.01946:0,0,0	0/1:3,1:4:0.015359,0.984641,0:23,0,93	0/0:28,2:30:0.999899,0.000101,0:0,35,380	0/0:52,4:56:0.99999,1e-05,0:0,45,354	0/1:31,4:35:0.068854,0.931146,0:16,0,352	0/1:45,21:66:0,1,0:110,0,348	0/0:1,0:1:0.8605,0.139498,2e-06:0,3,41
chr2	3220027	chr2_3220027_A_G	A	G	.	PASS	AF=0.307692;DP=205;NS=13;AN=26;MAF=0.307692;AC=8;AC_Het=8;AC_Hom=0;AC_Hemi=0;HWE=0.244302	GT:AD:DP:GP:PL	0/0:15,0:15:0.999968,3.2e-05,0:0,45,189	0/1:5,3:8:1e-06,0.999999,0:61,0,108	0/1:22,15:37:0,1,0:228,0,245	0/1:5,1:6:0.01204,0.98796,0:19,0,130	0/1:3,1:4:0.004806,0.995194,1e-06:23,0,56	0/0:1,0:1:0.656275,0.343668,5.7e-05:0,3,35	0/0:1,0:1:0.656077,0.343564,0.000359:0,3,27	0/0:4,0:4:0.938565,0.061435,0:0,12,129	0/1:14,5:19:0.004252,0.995748,0:23,0,245	0/1:28,14:42:0,1,0:143,0,306	0/1:16,9:25:0,1,0:124,0,237	0/1:30,11:41:0,1,0:130,0,275	0/0:2,0:2:0.7925,0.2075,0:0,6,59
chr2	3220051	chr2_3220051_C_T	C	T	.	PASS	AF=0.153846;DP=175;NS=13;AN=26;MAF=0.153846;AC=4;AC_Het=4;AC_Hom=0;AC_Hemi=0;HWE=1	GT:AD:DP:GP:PL	0/0:11,0:11:0.999792,0.000208,0:0,33,167	0/0:3,0:3:0.949426,0.050574,0:0,9,98	0/0:30,0:30:1,0,0:0,90,352	0/1:5,1:6:0.014793,0.985207,0:22,0,139	0/0:2,0:2:0.903721,0.096279,0:0,6,77	0/0:1,0:1:0.824342,0.175646,1.2e-05:0,3,35	0/0:1,0:1:0.82429,0.175635,7.5e-05:0,3,27	0/0:2,0:2:0.903721,0.096279,0:0,6,67	0/1:13,3:16:3.9e-05,0.999961,0:48,0,237	0/1:32,7:39:0,1,0:70,0,321	0/0:18,1:19:0.998374,0.001626,0:0,24,283	0/0:41,0:41:1,0,0:0,123,363	0/1:2,1:3:0.014681,0.985316,3e-06:22,0,46
chr2	3220083	chr2_3220083_G_A	G	A	.	PASS	AF=0.153846;DP=178;NS=13;AN=26;MAF=0.153846;AC=4;AC_Het=4;AC_Hom=0;AC_Hemi=0;HWE=1	GT:AD:DP:GP:PL	0/0:6,0:6:0.993616,0.006384,0:0,18,127	0/1:3,1:4:0.003081,0.996919,0:29,0,83	0/0:24,0:24:1,0,0:0,72,360	0/0:9,0:9:0.999198,0.000802,0:0,27,223	0/0:4,0:4:0.974945,0.025055,0:0,12,131	0/0:2,0:2:0.906785,0.093215,0:0,6,82	0/1:0,1:1:0.007985,0.822839,0.169175:27,3,0	0/0:1,0:1:0.829456,0.170533,1.1e-05:0,3,35	0/1:12,2:14:0.007474,0.992526,0:25,0,217	0/0:38,3:41:0.999705,0.000295,0:0,31,329	0/0:14,1:15:0.975492,0.024508,0:0,12,273	0/0:52,0:52:1,0,0:0,157,403	0/1:4,1:5:0.037504,0.962496,0:18,0,112
chr2	3234255	chr2_3234255_A_G	A	G	.	PASS	AF=0.461538;DP=247;NS=13;AN=26;MAF=0.461538;AC=12;AC_Het=6;AC_Hom=6;AC_Hemi=0;HWE=1	GT:AD:DP:GP:PL	0/1:0,1:1:0.000302,0.531481,0.468217:33,3,0	0/1:4,3:7:0,1,0:74,0,121	1/1:0,14:14:0,0.000139,0.999861:326,42,0	0/1:11,10:21:0,1,0:226,0,220	0/1:7,11:18:0,1,0:253,0,141	0/1:9,6:15:0,1,0:147,0,214	1/1:0,3:3:0,0.221047,0.778953:106,9,0	0/0:3,0:3:0.819515,0.180485,0:0,9,101	0/0:15,0:15:0.999946,5.4e-05,0:0,45,321	0/0:50,0:50:1,0,0:0,151,429	0/0:25,0:25:1,0,0:0,75,390	0/1:63,9:72:0.028943,0.971057,0:13,0,306	1/1:0,3:3:0,0.221047,0.778953:109,9,0
chr2	3236491	chr2_3236491_A_G	A	G	.	PASS	AF=0.5;DP=138;NS=12;AN=24;MAF=0.5;AC=12;AC_Het=4;AC_Hom=8;AC_Hemi=0;HWE=0.281462	GT:AD:DP:GP:PL	./.:0,0:0:0.275068,0.498802,0.226129:0,0,0	1/1:0,4:4:0,0.121157,0.878843:126,12,0	0/0:11,0:11:0.999115,0.000885,0:0,33,266	1/1:0,6:6:0,0.033316,0.966684:178,18,0	0/1:4,5:9:0,1,0:134,0,111	1/1:0,6:6:0,0.033316,0.966684:149,18,0	0/1:1,1:2:0.000175,0.999644,0.000181:35,0,34	1/1:0,2:2:0,0.355441,0.644559:70,6,0	0/1:7,1:8:0.356613,0.643387,0:0,0,194	0/0:27,1:28:0.999998,2e-06,0:0,60,374	0/0:9,1:10:0.688314,0.311686,0:0,6,204	0/0:47,0:47:1,0,0:0,141,413	0/1:2,3:5:0,0.999999,1e-06:87,0,57
chr2	3237539	chr2_3237539_T_C	T	C	.	PASS	AF=0.423077;DP=221;NS=13;AN=26;MAF=0.423077;AC=11;AC_Het=5;AC_Hom=6;AC_Hemi=0;HWE=0.573563	GT:AD:DP:GP:PL	0/0:10,0:10:0.998715,0.001285,0:0,30,264	0/0:5,0:5:0.96044,0.03956,0:0,15,165	0/1:15,7:22:0,1,0:159,0,285	0/1:10,2:12:2e-05,0.99998,0:46,0,230	0/1:6,3:9:0,1,0:69,0,168	0/1:2,3:5:0,0.999999,1e-06:96,0,57	1/1:0,2:2:0,0.431377,0.568623:68,6,0	1/1:0,3:3:0,0.275002,0.724998:99,9,0	0/0:20,0:20:0.999999,1e-06,0:0,60,329	0/0:36,0:36:1,0,0:0,108,413	0/0:21,0:21:0.999999,1e-06,0:0,63,377	0/1:27,39:66:0,1,0:342,0,304	1/1:0,9:9:0,0.005892,0.994108:252,27,0
chr2	3238306	chr2_3238306_T_G	T	G	.	PASS	AF=0.384615;DP=245;NS=13;AN=26;MAF=0.384615;AC=10;AC_Het=8;AC_Hom=2;AC_Hemi=0;HWE=0.56581	GT:AD:DP:GP:PL	1/1:0,26:26:0,0,1:369,78,0	0/0:10,0:10:0.998732,0.001268,0:0,30,247	0/1:8,14:22:0,1,0:267,0,167	0/1:6,6:12:0,1,0:140,0,139	0/0:21,0:21:0.999999,1e-06,0:0,63,370	0/1:4,1:5:0.007717,0.992283,0:20,0,113	0/0:2,0:2:0.754675,0.245325,0:0,6,64	0/1:2,3:5:0,0.999998,2e-06:86,0,53	0/1:7,3:10:0,1,0:64,0,166	0/1:22,11:33:0,1,0:177,0,288	0/1:5,5:10:0,1,0:118,0,121	0/1:53,28:81:0,1,0:281,0,353	0/0:8,0:8:0.994947,0.005053,0:0,24,205
chr2	3239676	chr2_3239676_A_T	A	T	.	PASS	AF=0.461538;DP=259;NS=13;AN=26;MAF=0.461538;AC=12;AC_Het=6;AC_Hom=6;AC_Hemi=0;HWE=1	GT:AD:DP:GP:PL	1/1:0,9:9:0,0.004002,0.995998:223,27,0	0/0:3,0:3:0.804476,0.195524,0:0,9,104	1/1:0,16:16:0,3.1e-05,0.999969:302,48,0	0/1:2,5:7:0,0.999998,2e-06:139,0,55	1/1:0,6:6:0,0.031141,0.968859:189,18,0	0/1:1,2:3:1e-06,0.999691,0.000309:59,0,32	0/0:2,0:2:0.672905,0.327095,0:0,6,72	0/0:2,0:2:0.672905,0.327095,0:0,6,73	0/1:6,8:14:0,1,0:180,0,157	0/1:44,33:77:0,1,0:303,0,376	0/1:12,14:26:0,1,0:248,0,245	0/0:90,0:90:1,0,0:0,271,447	0/1:1,3:4:0,0.998051,0.001949:80,0,24
chr2	3241739	chr2_3241739_A_T	A	T	.	PASS	AF=0.423077;DP=274;NS=13;AN=26;MAF=0.423077;AC=11;AC_Het=7;AC_Hom=4;AC_Hemi=0;HWE=1	GT:AD:DP:GP:PL	0/0:33,0:33:1,0,0:0,99,402	0/0:3,0:3:0.840917,0.159083,0:0,9,107	0/0:24,0:24:1,0,0:0,72,397	0/1:6,3:9:0,1,0:74,0,136	0/1:2,4:6:0,0.999998,2e-06:124,0,52	0/0:1,0:1:0.569226,0.430748,2.6e-05:0,3,41	1/1:0,3:3:0,0.248323,0.751677:94,9,0	1/1:0,4:4:0,0.141762,0.858238:138,12,0	0/1:7,8:15:0,1,0:186,0,161	0/1:26,15:41:0,1,0:229,0,338	0/1:14,9:23:0,1,0:180,0,251	0/1:51,50:101:0,1,0:356,0,349	0/1:5,5:10:0,1,0:117,0,120
chr2	3242229	chr2_3242229_T_G	T	G	.	PASS	AF=0.454545;DP=141;NS=11;AN=22;MAF=0.454545;AC=10;AC_Het=2;AC_Hom=8;AC_Hemi=0;HWE=0.0610009	GT:AD:DP:GP:PL	1/1:0,16:16:0,3.6e-05,0.999964:298,48,0	1/1:0,3:3:0,0.227178,0.772822:93,9,0	0/0:13,0:13:0.999792,0.000208,0:0,39,282	0/1:1,4:5:0,0.997293,0.002707:93,0,22	0/1:3,4:7:0,1,0:99,0,75	0/0:1,0:1:0.540373,0.459549,7.8e-05:0,3,37	./.:0,0:0:0.292047,0.496734,0.21122:0,0,0	./.:0,0:0:0.292047,0.496734,0.21122:0,0,0	0/0:4,0:4:0.903914,0.096086,0:0,12,117	0/0:21,0:21:0.999999,1e-06,0:0,63,301	0/0:8,0:8:0.9934,0.0066,0:0,24,193	1/1:0,32:32:0,0,1:273,96,0	1/1:0,3:3:0,0.227178,0.772822:97,9,0
chr2	3242497	chr2_3242497_T_A	T	A	.	PASS	AF=0.227273;DP=122;NS=11;AN=22;MAF=0.227273;AC=5;AC_Het=5;AC_Hom=0;AC_Hemi=0;HWE=1	GT:AD:DP:GP:PL	0/0:1,0:1:0.773664,0.226323,1.3e-05:0,3,37	0/1:1,2:3:1e-06,0.999766,0.000233:62,0,28	0/1:2,1:3:0.003623,0.996376,0:27,0,58	0/1:9,1:10:0.122023,0.877977,0:11,0,227	./.:0,0:0:0.598569,0.350207,0.051224:0,0,0	0/0:5,0:5:0.982046,0.017954,0:0,15,162	./.:0,0:0:0.598569,0.350207,0.051224:0,0,0	0/0:2,0:2:0.872398,0.127602,0:0,6,64	0/1:5,1:6:0.02135,0.97865,0:19,0,157	0/1:20,2:22:0.416555,0.583445,0:4,0,329	0/0:14,1:15:0.956965,0.043035,0:0,11,289	0/0:52,0:52:1,0,0:0,157,415	0/0:2,0:2:0.872398,0.127602,0:0,6,75
chr2	3243105	chr2_3243105_G_A	G	A	.	PASS	AF=0.423077;DP=280;NS=13;AN=26;MAF=0.423077;AC=11;AC_Het=3;AC_Hom=8;AC_Hemi=0;HWE=0.0855297	GT:AD:DP:GP:PL	1/1:0,21:21:0,1e-06,0.999999:365,63,0	1/1:0,4:4:0,0.137893,0.862107:139,12,0	1/1:1,15:16:0,0.19786,0.80214:314,10,0	0/1:2,3:5:0,0.999999,1e-06:97,0,57	1/1:0,6:6:0,0.038449,0.961551:158,18,0	0/0:5,0:5:0.953434,0.046566,0:0,15,169	0/0:1,0:1:0.561312,0.438645,4.3e-05:0,3,39	0/0:2,0:2:0.719047,0.280953,0:0,6,73	0/0:12,0:12:0.999619,0.000381,0:0,36,263	0/0:20,1:21:0.999154,0.000846,0:0,33,283	0/0:7,0:7:0.987938,0.012062,0:0,21,184	0/1:68,45:113:0,1,0:324,0,366	0/1:2,2:4:0,1,0:63,0,68
chr2	3243417	chr2_3243417_T_C	T	C	.	PASS	AF=0.115385;DP=182;NS=13;AN=26;MAF=0.115385;AC=3;AC_Het=3;AC_Hom=0;AC_Hemi=0;HWE=1	GT:AD:DP:GP:PL	0/1:0,2:2:1e-05,0.76725,0.23274:60,6,0	0/0:7,0:7:0.997636,0.002364,0:0,21,213	0/1:0,1:1:0.001807,0.866735,0.131458:35,3,0	0/0:20,0:20:1,0,0:0,60,358	0/0:10,0:10:0.999704,0.000296,0:0,30,261	0/0:3,0:3:0.963469,0.036531,0:0,9,111	0/0:7,0:7:0.997636,0.002364,0:0,21,204	0/0:5,0:5:0.99061,0.00939,0:0,15,162	0/0:9,0:9:0.999408,0.000592,0:0,27,251	0/0:29,2:31:0.999233,0.000767,0:0,26,369	0/1:11,4:15:0,1,0:92,0,239	0/0:66,1:67:1,0,0:0,169,416	0/0:5,0:5:0.99061,0.00939,0:0,15,162
chr2	3253493	chr2_3253493_A_G	A	G	.	PASS	AF=0.153846;DP=244;NS=13;AN=26;MAF=0.153846;AC=4;AC_Het=2;AC_Hom=2;AC_Hemi=0;HWE=0.234783	GT:AD:DP:GP:PL	0/0:25,0:25:1,0,0:0,75,392	0/0:1,0:1:0.841775,0.158219,6e-06:0,3,37	0/0:24,0:24:1,0,0:0,72,386	0/0:4,0:4:0.977045,0.022955,0:0,12,138	0/0:9,0:9:0.999266,0.000734,0:0,27,267	0/0:4,0:4:0.977045,0.022955,0:0,12,137	0/1:2,2:4:0,1,0:68,0,65	0/0:1,0:1:0.841778,0.158219,2e-06:0,3,41	0/0:19,0:19:0.999999,1e-06,0:0,57,366	0/0:48,0:48:1,0,0:0,144,432	0/0:29,0:29:1,0,0:0,87,415	0/1:10,61:71:0,0.999816,0.000184:321,0,27	1/1:0,5:5:0,0.249533,0.750467:164,15,0
chr2	3255246	chr2_3255246_T_C	T	C	.	PASS	AF=0.363636;DP=202;NS=11;AN=22;MAF=0.363636;AC=8;AC_Het=4;AC_Hom=4;AC_Hemi=0;HWE=0.537668	GT:AD:DP:GP:PL	./.:0,0:0:0.407422,0.461748,0.13083:0,0,0	0/1:4,1:5:0.100329,0.899671,0:9,0,124	0/1:14,8:22:0,1,0:157,0,277	0/0:17,0:17:0.999991,9e-06,0:0,51,350	0/0:9,0:9:0.997792,0.002208,0:0,27,251	0/1:3,1:4:0.004442,0.995558,0:23,0,91	1/1:0,6:6:0,0.052262,0.947738:185,18,0	./.:0,0:0:0.407422,0.461748,0.13083:0,0,0	0/0:14,1:15:0.901222,0.098778,0:0,10,272	0/0:51,0:51:1,0,0:0,154,423	0/0:17,1:18:0.986479,0.013521,0:0,19,309	1/1:0,47:47:0,0,1:414,141,0	0/1:4,4:8:0,1,0:109,0,114
chr2	3255307	chr2_3255307_C_T	C	T	.	PASS	AF=0.461538;DP=130;NS=13;AN=26;MAF=0.461538;AC=12;AC_Het=6;AC_Hom=6;AC_Hemi=0;HWE=1	GT:AD:DP:GP:PL	1/1:0,2:2:0,0.376923,0.623077:73,6,0	0/0:6,0:6:0.974823,0.025177,0:0,18,184	0/0:12,0:12:0.999597,0.000403,0:0,36,299	1/1:0,7:7:0,0.018553,0.981447:210,21,0	0/1:4,2:6:0,1,0:62,0,105	1/1:0,6:6:0,0.03643,0.96357:195,18,0	0/0:3,0:3:0.828759,0.171241,0:0,9,112	0/1:1,1:2:0.000192,0.999286,0.000522:35,0,29	0/1:3,5:8:0,1,0:153,0,70	0/1:17,18:35:0,1,0:278,0,278	0/1:9,4:13:0,1,0:99,0,203	0/0:24,0:24:1,0,0:0,72,349	0/1:3,3:6:0,1,0:83,0,92
chr2	3255334	chr2_3255334_A_T	A	T	.	PASS	AF=0.153846;DP=130;NS=13;AN=26;MAF=0.153846;AC=4;AC_Het=4;AC_Hom=0;AC_Hemi=0;HWE=1	GT:AD:DP:GP:PL	0/0:2,0:2:0.902036,0.097964,0:0,6,70	0/0:6,0:6:0.993258,0.006742,0:0,18,170	0/1:11,2:13:0.069406,0.930594,0:15,0,237	0/1:4,4:8:0,1,0:100,0,113	0/0:4,0:4:0.973567,0.026433,0:0,12,112	0/1:3,1:4:0.002917,0.997083,0:29,0,80	0/0:1,0:1:0.821549,0.178447,4e-06:0,3,40	0/0:2,0:2:0.902036,0.097964,0:0,6,76	0/0:10,0:10:0.999576,0.000424,0:0,30,253	0/0:32,3:35:0.97349,0.02651,0:0,12,330	0/0:16,0:16:0.999993,7e-06,0:0,48,317	0/0:20,2:22:0.653609,0.346391,0:1,0,293	0/1:6,1:7:0.068866,0.931134,0:15,0,165
chr2	3255336	chr2_3255336_A_G	A	G	.	PASS	AF=0.153846;DP=132;NS=13;AN=26;MAF=0.153846;AC=4;AC_Het=4;AC_Hom=0;AC_Hemi=0;HWE=1	GT:AD:DP:GP:PL	0/0:2,0:2:0.903302,0.096698,0:0,6,74	0/0:7,0:7:0.996666,0.003334,0:0,21,208	0/0:12,0:12:0.999895,0.000105,0:0,36,276	0/1:6,3:9:0,1,0:82,0,129	0/0:5,0:5:0.986796,0.013204,0:0,15,136	0/1:2,2:4:4e-06,0.999995,1e-06:58,0,51	0/0:1,0:1:0.823652,0.176345,4e-06:0,3,40	0/0:1,0:1:0.823642,0.176343,1.5e-05:0,3,34	0/1:5,5:10:0,1,0:111,0,132	0/1:23,13:36:0,1,0:198,0,312	0/0:14,1:15:0.884364,0.115636,0:0,5,261	0/0:22,0:22:1,0,0:0,66,373	0/0:7,0:7:0.996666,0.003334,0:0,21,204
chr2	3256561	chr2_3256561_A_T	A	T	.	PASS	AF=0.153846;DP=237;NS=13;AN=26;MAF=0.153846;AC=4;AC_Het=4;AC_Hom=0;AC_Hemi=0;HWE=1	GT:AD:DP:GP:PL	0/1:16,4:20:0,1,0:68,0,304	0/0:3,0:3:0.949624,0.050376,0:0,9,108	0/0:11,0:11:0.999793,0.000207,0:0,33,251	0/1:13,2:15:0.020667,0.979333,0:20,0,252	0/0:11,0:11:0.999793,0.000207,0:0,33,273	0/0:3,0:3:0.949624,0.050376,0:0,9,87	0/0:1,0:1:0.824942,0.175051,7e-06:0,3,37	0/0:3,1:4:0.63665,0.36335,0:1,0,98	0/0:17,1:18:0.995937,0.004063,0:0,20,317	0/0:54,2:56:1,0,0:0,97,403	0/1:20,3:23:0.00158,0.99842,0:32,0,315	0/0:66,1:67:1,0,0:0,168,403	0/1:4,1:5:0.069985,0.930015,0:15,0,95
chr2	3262481	chr2_3262481_G_A	G	A	.	PASS	AF=0.461538;DP=222;NS=13;AN=26;MAF=0.461538;AC=12;AC_Het=8;AC_Hom=4;AC_Hemi=0;HWE=0.601992	GT:AD:DP:GP:PL	0/0:9,0:9:0.996504,0.003496,0:0,27,223	0/1:7,3:10:2e-06,0.999998,0:54,0,176	0/0:10,0:10:0.998249,0.001751,0:0,30,222	0/1:2,9:11:0,0.999723,0.000277:194,0,32	0/1:6,5:11:0,1,0:129,0,149	1/1:0,4:4:0,0.122173,0.877827:123,12,0	0/0:11,0:11:0.999124,0.000876,0:0,33,245	0/1:1,1:2:0.000703,0.998583,0.000714:29,0,28	0/1:8,4:12:0,1,0:83,0,204	0/1:17,15:32:0,1,0:215,0,263	0/1:6,7:13:0,1,0:173,0,137	1/1:1,86:87:0,0,1:447,237,0	0/1:1,8:9:0,0.582084,0.417916:192,2,0
chr2	3263303	chr2_3263303_C_T	C	T	.	PASS	AF=0.307692;DP=228;NS=13;AN=26;MAF=0.307692;AC=8;AC_Het=6;AC_Hom=2;AC_Hemi=0;HWE=1	GT:AD:DP:GP:PL	0/0:2,0:2:0.811281,0.188719,0:0,6,65	1/1:0,8:8:0,0.016514,0.983486:221,24,0	0/0:18,0:18:0.999996,4e-06,0:0,54,314	0/1:12,8:20:0,1,0:172,0,189	0/0:13,0:13:0.999886,0.000114,0:0,39,301	0/1:2,2:4:1e-06,0.999999,1e-06:63,0,54	0/0:5,0:5:0.971745,0.028255,0:0,15,150	0/1:4,3:7:0,1,0:87,0,111	0/1:2,2:4:1e-06,0.999998,1e-06:61,0,55	0/1:20,16:36:0,1,0:235,0,303	0/1:5,3:8:0,1,0:76,0,143	0/0:99,0:99:1,0,0:0,298,453	0/0:4,0:4:0.945042,0.054958,0:0,12,129
chr2	3273186	chr2_3273186_G_C	G	C	.	PASS	AF=0.409091;DP=166;NS=11;AN=22;MAF=0.409091;AC=9;AC_Het=1;AC_Hom=8;AC_Hemi=0;HWE=0.00928793	GT:AD:DP:GP:PL	1/1:0,27:27:0,0,1:391,81,0	1/1:0,3:3:0,0.265481,0.734519:95,9,0	0/1:5,6:11:0,1,0:162,0,135	./.:0,0:0:0.349437,0.48339,0.167173:0,0,0	0/0:10,0:10:0.998651,0.001349,0:0,30,260	./.:0,0:0:0.349437,0.48339,0.167173:0,0,0	0/0:7,0:7:0.989309,0.010691,0:0,21,175	0/0:2,0:2:0.743035,0.256963,2e-06:0,6,53	0/0:9,0:9:0.997306,0.002694,0:0,27,240	0/0:18,0:18:0.999995,5e-06,0:0,54,345	0/0:15,0:15:0.999958,4.2e-05,0:0,45,312	1/1:0,56:56:0,0,1:419,169,0	1/1:0,8:8:0,0.011168,0.988832:242,24,0
chr2	3279565	chr2_3279565_C_T	C	T	.	PASS	AF=0.181818;DP=244;NS=11;AN=22;MAF=0.181818;AC=4;AC_Het=4;AC_Hom=0;AC_Hemi=0;HWE=1	GT:AD:DP:GP:PL	0/0:16,0:16:0.999993,7e-06,0:0,48,325	0/1:4,1:5:0.01345,0.98655,0:22,0,116	0/0:25,0:25:1,0,0:0,75,394	0/0:8,0:8:0.998175,0.001825,0:0,24,223	0/1:6,2:8:4.4e-05,0.999956,0:47,0,148	0/0:1,0:1:0.810301,0.189671,2.8e-05:0,3,32	./.:0,0:0:0.656622,0.307401,0.035978:0,0,0	0/1:2,1:3:0.003397,0.996603,0:28,0,66	0/0:18,1:19:0.995537,0.004463,0:0,20,332	0/0:54,2:56:1,0,0:0,94,393	0/1:21,3:24:0.006212,0.993788,0:25,0,308	0/0:75,4:79:1,0,0:0,111,359	./.:0,0:0:0.656622,0.307401,0.035978:0,0,0
chr2	3281611	chr2_3281611_G_T	G	T	.	PASS	AF=0.136364;DP=212;NS=11;AN=22;MAF=0.136364;AC=3;AC_Het=3;AC_Hom=0;AC_Hemi=0;HWE=1	GT:AD:DP:GP:PL	0/0:20,0:20:1,0,0:0,60,366	0/0:1,0:1:0.841802,0.15816,3.7e-05:0,3,29	0/0:16,0:16:0.999994,6e-06,0:0,48,334	0/0:6,0:6:0.994163,0.005837,0:0,18,170	0/0:5,0:5:0.988394,0.011606,0:0,15,155	./.:0,0:0:0.708682,0.266301,0.025017:0,0,0	0/1:0,1:1:0.001415,0.84064,0.157945:35,3,0	./.:0,0:0:0.708682,0.266301,0.025017:0,0,0	0/1:15,3:18:0.000401,0.999599,0:38,0,277	0/0:37,3:40:0.999111,0.000889,0:0,26,344	0/1:20,3:23:0.011183,0.988817,0:24,0,313	0/0:75,4:79:1,0,0:0,173,379	0/0:1,0:1:0.84183,0.158165,5e-06:0,3,38
chr2	3285357	chr2_3285357_C_A	C	A	.	PASS	AF=0.307692;DP=194;NS=13;AN=26;MAF=0.307692;AC=8;AC_Het=6;AC_Hom=2;AC_Hemi=0;HWE=1	GT:AD:DP:GP:PL	0/0:16,1:17:0.985548,0.014452,0:0,18,318	0/1:3,1:4:0.001323,0.998677,0:29,0,87	0/0:13,0:13:0.999883,0.000117,0:0,39,314	0/1:4,5:9:0,1,0:131,0,115	0/0:5,0:5:0.970887,0.029113,0:0,15,177	0/0:1,0:1:0.675765,0.324223,1.2e-05:0,3,41	0/0:4,0:4:0.943421,0.056579,0:0,12,137	0/1:2,1:3:0.000662,0.999338,0:32,0,66	0/1:11,7:18:0,1,0:160,0,257	0/1:18,11:29:0,1,0:220,0,318	0/1:11,14:25:0,1,0:287,0,243	1/1:0,59:59:0,0,1:394,178,0	0/0:7,0:7:0.992559,0.007441,0:0,21,209
chr2	3290783	chr2_3290783_G_A	G	A	.	PASS	AF=0.423077;DP=270;NS=13;AN=26;MAF=0.423077;AC=11;AC_Het=7;AC_Hom=4;AC_Hemi=0;HWE=1	GT:AD:DP:GP:PL	1/1:0,3:3:0,0.274792,0.725208:79,9,0	0/0:10,0:10:0.998713,0.001287,0:0,30,278	0/0:15,0:15:0.99996,4e-05,0:0,45,341	0/1:9,7:16:0,1,0:169,0,211	0/0:14,0:14:0.999919,8.1e-05,0:0,42,321	0/1:2,4:6:0,0.999999,1e-06:101,0,54	0/1:5,5:10:0,1,0:135,0,149	1/1:0,2:2:0,0.431119,0.568881:76,6,0	0/1:7,11:18:0,1,0:225,0,161	0/1:20,17:37:0,1,0:281,0,306	0/1:4,14:18:0,1,0:270,0,73	0/1:53,63:116:0,1,0:348,0,344	0/0:5,0:5:0.9604,0.0396,0:0,15,166
chr2	3323251	chr2_3323251_G_A	G	A	.	PASS	AF=0.166667;DP=189;NS=12;AN=24;MAF=0.166667;AC=4;AC_Het=4;AC_Hom=0;AC_Hemi=0;HWE=1	GT:AD:DP:GP:PL	0/0:19,0:19:0.999999,1e-06,0:0,57,338	0/0:4,0:4:0.974293,0.025707,0:0,12,120	./.:0,0:0:0.681787,0.287834,0.030379:0,0,0	0/1:10,10:20:0,1,0:149,0,152	0/1:2,9:11:0,0.999963,3.7e-05:216,0,35	0/0:5,0:5:0.986979,0.013021,0:0,15,153	0/0:2,0:2:0.904534,0.095466,0:0,6,68	0/1:2,1:3:0.001503,0.998497,0:32,0,67	0/0:11,0:11:0.999794,0.000206,0:0,33,275	0/0:19,0:19:0.999999,1e-06,0:0,57,334	0/0:13,0:13:0.999948,5.2e-05,0:0,39,279	0/1:46,33:79:0,1,0:170,0,362	0/0:3,0:3:0.949875,0.050125,0:0,9,112
chr2	3323280	chr2_3323280_A_G	A	G	.	PASS	AF=0.272727;DP=193;NS=11;AN=22;MAF=0.272727;AC=6;AC_Het=4;AC_Hom=2;AC_Hemi=0;HWE=1	GT:AD:DP:GP:PL	0/0:26,0:26:1,0,0:0,78,364	1/1:0,4:4:0,0.255616,0.744384:119,12,0	./.:0,0:0:0.53749,0.391294,0.071216:0,0,0	0/1:3,11:14:0,0.999999,1e-06:165,0,55	0/1:5,7:12:0,1,0:168,0,90	0/0:3,0:3:0.916592,0.083408,0:0,9,92	./.:0,0:0:0.53749,0.391294,0.071216:0,0,0	0/1:1,1:2:0.001095,0.998847,5.8e-05:31,0,35	0/0:10,0:10:0.99929,0.00071,0:0,30,270	0/0:22,0:22:1,0,0:0,66,373	0/0:19,0:19:0.999999,1e-06,0:0,57,369	0/1:46,31:77:0,1,0:154,0,361	0/0:4,0:4:0.956481,0.043519,0:0,12,135
chr2	3323311	chr2_3323311_T_C	T	C	.	PASS	AF=0.166667;DP=167;NS=12;AN=24;MAF=0.166667;AC=4;AC_Het=2;AC_Hom=2;AC_Hemi=0;HWE=0.254658	GT:AD:DP:GP:PL	0/0:22,0:22:1,0,0:0,66,345	0/1:0,2:2:1e-06,0.655771,0.344228:67,6,0	./.:0,0:0:0.627434,0.329347,0.043219:0,0,0	1/1:0,9:9:0,0.014664,0.985336:172,27,0	0/0:4,0:4:0.968236,0.031764,0:0,12,113	0/0:1,0:1:0.792105,0.207891,4e-06:0,3,41	0/0:1,0:1:0.792074,0.207883,4.3e-05:0,3,31	0/0:1,0:1:0.7921,0.207889,1.1e-05:0,3,37	0/0:11,0:11:0.999744,0.000256,0:0,33,261	0/0:23,0:23:1,0,0:0,69,375	0/0:19,0:19:0.999999,1e-06,0:0,57,361	0/1:46,21:67:0,1,0:132,0,338	0/0:7,0:7:0.995916,0.004084,0:0,21,205
chr2	3325723	chr2_3325723_G_A	G	A	.	PASS	AF=0.461538;DP=271;NS=13;AN=26;MAF=0.461538;AC=12;AC_Het=6;AC_Hom=6;AC_Hemi=0;HWE=1	GT:AD:DP:GP:PL	0/0:18,0:18:0.999993,7e-06,0:0,54,342	0/1:1,5:6:0,0.986228,0.013772:141,0,15	1/1:0,17:17:0,1.7e-05,0.999983:344,51,0	1/1:0,17:17:0,1.7e-05,0.999983:337,51,0	1/1:0,18:18:0,9e-06,0.999991:355,54,0	0/1:5,1:6:0.002907,0.997093,0:23,0,117	0/1:4,2:6:1e-06,0.999999,0:57,0,115	0/0:12,0:12:0.999575,0.000425,0:0,36,304	0/1:2,4:6:0,0.999996,4e-06:128,0,51	0/1:16,15:31:0,1,0:244,0,276	0/1:5,8:13:0,1,0:184,0,124	0/0:117,0:117:1,0,0:0,352,475	0/0:4,0:4:0.901738,0.098262,0:0,12,135
chr2	3328445	chr2_3328445_G_A	G	A	.	PASS	AF=0.115385;DP=273;NS=13;AN=26;MAF=0.115385;AC=3;AC_Het=3;AC_Hom=0;AC_Hemi=0;HWE=1	GT:AD:DP:GP:PL	0/0:2,0:2:0.924049,0.075951,0:0,6,53	0/0:2,0:2:0.924049,0.075951,0:0,6,80	0/0:16,0:16:0.999995,5e-06,0:0,48,318	0/0:5,0:5:0.989831,0.010169,0:0,15,150	0/0:10,0:10:0.999679,0.000321,0:0,30,269	0/0:2,0:2:0.924049,0.075951,0:0,6,79	0/1:0,3:3:0,0.60329,0.39671:105,9,0	0/1:1,1:2:0.003832,0.996135,3.3e-05:29,0,34	0/0:26,0:26:1,0,0:0,78,381	0/0:46,0:46:1,0,0:0,138,418	0/0:27,0:27:1,0,0:0,81,387	0/1:59,70:129:0,1,0:377,0,347	0/0:3,0:3:0.960526,0.039474,0:0,9,93
chr2	3333013	chr2_3333013_G_A	G	A	.	PASS	AF=0.166667;DP=272;NS=12;AN=24;MAF=0.166667;AC=4;AC_Het=4;AC_Hom=0;AC_Hemi=0;HWE=1	GT:AD:DP:GP:PL	0/0:2,0:2:0.911454,0.088546,0:0,6,60	0/1:8,1:9:0.293856,0.706144,0:8,0,196	0/0:9,0:9:0.999242,0.000758,0:0,27,253	0/0:12,0:12:0.999905,9.5e-05,0:0,36,294	0/1:6,1:7:0.061636,0.938364,0:16,0,168	0/0:2,0:2:0.911454,0.088546,0:0,6,68	0/0:2,0:2:0.911454,0.088546,0:0,6,75	./.:0,0:0:0.70109,0.272442,0.026468:0,0,0	0/0:26,1:27:0.999994,6e-06,0:0,48,369	0/0:44,0:44:1,0,0:0,132,421	0/0:19,0:19:0.999999,1e-06,0:0,57,317	0/1:108,28:136:0,1,0:126,0,289	0/1:2,1:3:0.006466,0.993534,0:26,0,71
chr2	3333528	chr2_3333528_G_T	G	T	.	PASS	AF=0.307692;DP=148;NS=13;AN=26;MAF=0.307692;AC=8;AC_Het=8;AC_Hom=0;AC_Hemi=0;HWE=0.244302	GT:AD:DP:GP:PL	0/1:6,12:18:0,1,0:240,0,110	0/0:3,0:3:0.899534,0.100466,0:0,9,105	0/0:8,0:8:0.996522,0.003478,0:0,24,201	0/1:7,5:12:0,1,0:111,0,178	0/1:9,1:10:0.36432,0.63568,0:3,0,161	0/1:1,1:2:0.003541,0.996178,0.000281:25,0,29	0/1:3,1:4:0.014008,0.985992,0:19,0,86	0/0:1,0:1:0.691173,0.308784,4.4e-05:0,3,35	0/1:12,2:14:0.013087,0.986913,0:19,0,169	0/0:30,1:31:0.999999,1e-06,0:0,62,236	0/1:12,3:15:3.2e-05,0.999968,0:45,0,220	0/0:19,2:21:0.978137,0.021863,0:0,16,241	0/1:4,1:5:0.011192,0.988808,0:20,0,106
chr2	3340238	chr2_3340238_G_T	G	T	.	PASS	AF=0.346154;DP=184;NS=13;AN=26;MAF=0.346154;AC=9;AC_Het=9;AC_Hom=0;AC_Hemi=0;HWE=0.209153	GT:AD:DP:GP:PL	0/1:12,4:16:0,1,0:68,0,251	0/1:6,1:7:0.438716,0.561284,0:1,0,134	0/1:12,5:17:0,1,0:95,0,255	0/1:9,2:11:0.056309,0.943691,0:12,0,186	0/1:3,1:4:0.004963,0.995037,0:23,0,91	0/1:4,1:5:0.236267,0.763733,0:5,0,121	0/1:2,1:3:0.231816,0.768184,0:5,0,66	0/0:2,0:2:0.797778,0.202222,0:0,6,71	0/1:12,2:14:0.006524,0.993476,0:22,0,200	0/0:33,4:37:0.58368,0.41632,0:0,2,262	0/1:12,2:14:0.009552,0.990448,0:20,0,240	0/0:49,2:51:1,0,0:0,114,340	0/0:3,0:3:0.887516,0.112484,0:0,9,102
chr2	3356251	chr2_3356251_G_A	G	A	.	PASS	AF=0.269231;DP=267;NS=13;AN=26;MAF=0.269231;AC=7;AC_Het=7;AC_Hom=0;AC_Hemi=0;HWE=0.49913	GT:AD:DP:GP:PL	0/0:17,0:17:0.999994,6e-06,0:0,51,328	0/0:6,0:6:0.98849,0.01151,0:0,18,189	0/1:10,6:16:0,1,0:137,0,233	0/0:11,0:11:0.999636,0.000364,0:0,33,265	0/1:5,10:15:0,1,0:246,0,119	0/0:9,0:9:0.998547,0.001453,0:0,27,248	0/1:4,2:6:6.5e-05,0.999935,0:43,0,113	0/0:4,0:4:0.955497,0.044503,0:0,12,121	0/1:6,13:19:0,1,0:279,0,139	0/1:23,21:44:0,1,0:308,0,316	0/1:7,9:16:0,1,0:206,0,147	0/1:53,40:93:0,1,0:326,0,363	0/0:11,0:11:0.999636,0.000364,0:0,33,283
chr2	3356291	chr2_3356291_G_C	G	C	.	PASS	AF=0.461538;DP=248;NS=13;AN=26;MAF=0.461538;AC=12;AC_Het=8;AC_Hom=4;AC_Hemi=0;HWE=0.601992	GT:AD:DP:GP:PL	1/1:0,4:4:0,0.128562,0.871438:129,12,0	1/1:0,5:5:0,0.068697,0.931303:163,15,0	0/1:2,11:13:0,0.999781,0.000219:233,0,33	0/1:8,4:12:0,1,0:91,0,202	0/1:6,7:13:0,1,0:168,0,154	0/0:7,0:7:0.986935,0.013065,0:0,21,211	0/1:1,2:3:2e-06,0.999729,0.000269:55,0,32	0/0:4,0:4:0.904238,0.095762,0:0,12,142	0/1:9,12:21:0,1,0:236,0,192	0/1:24,23:47:0,1,0:305,0,323	0/1:10,9:19:0,1,0:209,0,194	0/1:51,42:93:0,1,0:344,0,361	0/0:7,0:7:0.986935,0.013065,0:0,21,193
chr2	3356339	chr2_3356339_A_C	A	C	.	PASS	AF=0.346154;DP=246;NS=13;AN=26;MAF=0.346154;AC=9;AC_Het=5;AC_Hom=4;AC_Hemi=0;HWE=0.578215	GT:AD:DP:GP:PL	1/1:0,5:5:0,0.102654,0.897346:133,15,0	0/0:4,0:4:0.936078,0.063922,0:0,12,118	1/1:0,17:17:0,2.8e-05,0.999972:329,51,0	0/1:7,2:9:0.000921,0.999079,0:30,0,195	0/1:9,6:15:0,1,0:143,0,200	0/0:4,0:4:0.936078,0.063922,0:0,12,144	0/0:3,0:3:0.879835,0.120165,0:0,9,113	0/0:7,0:7:0.991537,0.008463,0:0,21,197	0/1:5,11:16:0,1,0:243,0,111	0/1:32,22:54:0,1,0:296,0,333	0/1:8,9:17:0,1,0:186,0,172	0/0:90,0:90:1,0,0:0,271,451	0/0:5,0:5:0.966984,0.033016,0:0,15,173
chr2	3363381	chr2_3363381_T_A	T	A	.	PASS	AF=0.269231;DP=210;NS=13;AN=26;MAF=0.269231;AC=7;AC_Het=5;AC_Hom=2;AC_Hemi=0;HWE=1	GT:AD:DP:GP:PL	0/0:26,0:26:1,0,0:0,78,389	0/1:0,2:2:0,0.553536,0.446464:71,6,0	0/1:17,2:19:0.206131,0.793869,0:7,0,288	0/0:6,0:6:0.987555,0.012445,0:0,18,182	0/1:8,1:9:0.167012,0.832988,0:8,0,195	1/1:0,4:4:0,0.236612,0.763388:133,12,0	0/0:2,0:2:0.8322,0.1678,0:0,6,66	0/1:0,1:1:0.00014,0.712516,0.287343:41,3,0	0/0:23,0:23:1,0,0:0,69,366	0/0:54,3:57:1,0,0:0,73,354	0/0:21,0:21:1,0,0:0,63,362	0/1:30,8:38:0,1,0:92,0,283	0/0:2,0:2:0.8322,0.1678,0:0,6,75
chr2	3366812	chr2_3366812_A_T	A	T	.	PASS	AF=0.423077;DP=260;NS=13;AN=26;MAF=0.423077;AC=11;AC_Het=5;AC_Hom=6;AC_Hemi=0;HWE=0.573563	GT:AD:DP:GP:PL	0/0:25,0:25:1,0,0:0,75,359	1/1:0,3:3:0,0.267667,0.732333:107,9,0	0/1:16,8:24:0,1,0:154,0,218	0/1:2,6:8:0,0.999999,1e-06:171,0,56	0/1:8,11:19:0,1,0:232,0,193	1/1:0,3:3:0,0.267667,0.732333:99,9,0	0/1:2,1:3:0.00462,0.99538,0:22,0,65	0/0:2,0:2:0.745166,0.254834,0:0,6,82	0/0:30,0:30:1,0,0:0,90,352	0/0:42,0:42:1,0,0:0,126,423	0/0:21,0:21:0.999999,1e-06,0:0,63,377	0/1:47,29:76:0,1,0:290,0,343	1/1:0,4:4:0,0.154511,0.845489:141,12,0
chr2	3369248	chr2_3369248_C_T	C	T	.	PASS	AF=0.153846;DP=236;NS=13;AN=26;MAF=0.153846;AC=4;AC_Het=2;AC_Hom=2;AC_Hemi=0;HWE=0.234783	GT:AD:DP:GP:PL	0/0:19,0:19:0.999999,1e-06,0:0,57,328	0/0:7,0:7:0.997012,0.002988,0:0,21,206	1/1:0,15:15:0,0.000318,0.999682:334,45,0	0/1:10,3:13:0,1,0:67,0,236	0/0:3,0:3:0.954243,0.045757,0:0,9,109	0/1:3,1:4:0.010364,0.989636,0:24,0,77	0/0:2,0:2:0.91249,0.08751,0:0,6,78	0/0:4,0:4:0.976586,0.023414,0:0,12,144	0/0:11,0:11:0.999813,0.000187,0:0,33,290	0/0:28,0:28:1,0,0:0,84,390	0/0:5,0:5:0.988154,0.011846,0:0,15,160	0/0:121,0:121:1,0,0:0,364,473	0/0:4,0:4:0.976586,0.023414,0:0,12,129
chr2	3378452	chr2_3378452_C_T	C	T	.	PASS	AF=0.461538;DP=266;NS=13;AN=26;MAF=0.461538;AC=12;AC_Het=4;AC_Hom=8;AC_Hemi=0;HWE=0.260843	GT:AD:DP:GP:PL	1/1:0,14:14:0,0.000139,0.999861:327,42,0	0/1:1,1:2:0.000227,0.999633,0.00014:34,0,35	0/1:18,9:27:0,1,0:198,0,324	1/1:0,8:8:0,0.008791,0.991209:224,24,0	0/1:6,2:8:4e-06,0.999996,0:51,0,175	0/0:7,0:7:0.986425,0.013575,0:0,21,208	0/1:5,1:6:0.004552,0.995448,0:21,0,146	0/0:3,0:3:0.819543,0.180457,0:0,9,111	0/0:17,0:17:0.999987,1.3e-05,0:0,51,334	0/0:54,0:54:1,0,0:0,163,435	0/0:24,0:24:1,0,0:0,72,382	1/1:0,87:87:0,0,1:455,262,0	1/1:0,9:9:0,0.004415,0.995585:251,27,0
chr2	3379028	chr2_3379028_T_A	T	A	.	PASS	AF=0.307692;DP=234;NS=13;AN=26;MAF=0.307692;AC=8;AC_Het=4;AC_Hom=4;AC_Hemi=0;HWE=0.507918	GT:AD:DP:GP:PL	0/0:21,0:21:1,0,0:0,63,351	0/1:4,5:9:0,1,0:117,0,94	0/1:7,3:10:1e-06,0.999999,0:61,0,173	1/1:0,4:4:0,0.221255,0.778745:126,12,0	0/1:9,4:13:0,1,0:73,0,216	0/0:4,0:4:0.947875,0.052125,0:0,12,116	0/1:1,2:3:9e-06,0.999851,0.00014:51,0,32	0/0:3,0:3:0.900915,0.099085,0:0,9,104	0/0:13,0:13:0.999893,0.000107,0:0,39,278	0/0:22,0:22:1,0,0:0,66,326	0/0:21,0:21:1,0,0:0,63,313	1/1:0,105:105:0,0,1:453,316,0	0/0:6,0:6:0.986439,0.013561,0:0,18,172
chr2	3379876	chr2_3379876_A_C	A	C	.	PASS	AF=0.153846;DP=261;NS=13;AN=26;MAF=0.153846;AC=4;AC_Het=4;AC_Hom=0;AC_Hemi=0;HWE=1	GT:AD:DP:GP:PL	0/1:22,3:25:0.003843,0.996157,0:29,0,292	0/1:8,1:9:0.336725,0.663275,0:8,0,192	0/1:12,3:15:1.4e-05,0.999986,0:54,0,249	0/1:13,2:15:0.247815,0.752185,0:10,0,272	0/0:9,0:9:0.999378,0.000622,0:0,27,233	0/0:7,0:7:0.997518,0.002482,0:0,21,210	0/0:4,0:4:0.980481,0.019519,0:0,12,113	0/0:1,0:1:0.862538,0.137375,8.7e-05:0,3,24	0/0:16,0:16:0.999995,5e-06,0:0,48,319	0/0:26,0:26:1,0,0:0,78,386	0/0:21,0:21:1,0,0:0,63,368	0/0:95,0:95:1,0,0:0,286,434	0/0:10,0:10:0.999689,0.000311,0:0,30,260
chr2	3385594	chr2_3385594_A_T	A	T	.	PASS	AF=0.423077;DP=255;NS=13;AN=26;MAF=0.423077;AC=11;AC_Het=3;AC_Hom=8;AC_Hemi=0;HWE=0.0855297	GT:AD:DP:GP:PL	0/0:17,0:17:0.999989,1.1e-05,0:0,51,342	0/0:4,0:4:0.919918,0.080082,0:0,12,142	1/1:0,12:12:0,0.000701,0.999299:288,36,0	1/1:0,13:13:0,0.00035,0.99965:249,39,0	1/1:0,4:4:0,0.152166,0.847834:128,12,0	0/1:1,4:5:0,0.999116,0.000884:92,0,26	1/1:0,3:3:0,0.26414,0.73586:93,9,0	0/1:1,1:2:0.000721,0.999169,0.000111:30,0,35	0/0:18,0:18:0.999995,5e-06,0:0,54,361	0/0:35,0:35:1,0,0:0,105,434	0/0:14,0:14:0.999915,8.5e-05,0:0,42,319	0/1:53,68:121:0,1,0:367,0,352	0/0:7,0:7:0.989236,0.010764,0:0,21,201
chr2	3385925	chr2_3385925_G_T	G	T	.	PASS	AF=0.5;DP=273;NS=13;AN=26;MAF=0.5;AC=13;AC_Het=5;AC_Hom=8;AC_Hemi=0;HWE=0.577624	GT:AD:DP:GP:PL	0/0:15,0:15:0.99994,6e-05,0:0,45,315	1/1:0,9:9:0,0.003938,0.996062:248,27,0	0/1:12,5:17:0,1,0:114,0,258	0/1:12,18:30:0,1,0:299,0,236	0/1:7,2:9:2.9e-05,0.999971,0:42,0,168	1/1:0,7:7:0,0.015569,0.984431:199,21,0	1/1:0,5:5:0,0.059498,0.940502:142,15,0	0/1:4,2:6:6e-06,0.999994,0:49,0,127	0/0:16,0:16:0.99997,3e-05,0:0,48,318	0/0:40,0:40:1,0,0:0,120,418	0/0:14,0:14:0.999879,0.000121,0:0,42,305	0/1:47,45:92:0,1,0:354,0,349	1/1:0,13:13:0,0.000247,0.999753:295,39,0
chr2	3390795	chr2_3390795_T_A	T	A	.	PASS	AF=0.125;DP=96;NS=12;AN=24;MAF=0.125;AC=3;AC_Het=3;AC_Hom=0;AC_Hemi=0;HWE=1	GT:AD:DP:GP:PL	./.:0,0:0:0.750578,0.231562,0.01786:0,0,0	0/0:2,0:2:0.928396,0.071604,0:0,6,70	0/0:11,0:11:0.999849,0.000151,0:0,33,232	0/0:4,0:4:0.981083,0.018917,0:0,12,123	0/0:3,0:3:0.962869,0.037131,0:0,9,97	0/0:3,0:3:0.962869,0.037131,0:0,9,99	0/1:2,1:3:0.005146,0.994853,0:28,0,55	0/0:3,0:3:0.962869,0.037131,0:0,9,107	0/1:9,3:12:1e-06,0.999999,0:66,0,199	0/0:16,0:16:0.999995,5e-06,0:0,48,295	0/1:10,3:13:1.6e-05,0.999984,0:53,0,202	0/0:20,1:21:0.999071,0.000929,0:0,25,306	0/0:5,0:5:0.990451,0.009549,0:0,15,135
chr2	3390956	chr2_3390956_A_C	A	C	.	PASS	AF=0.458333;DP=194;NS=12;AN=24;MAF=0.458333;AC=11;AC_Het=9;AC_Hom=2;AC_Hemi=0;HWE=0.238505	GT:AD:DP:GP:PL	./.:0,0:0:0.265369,0.499542,0.23509:0,0,0	0/1:3,3:6:0,1,0:78,0,79	1/1:0,12:12:0,0.000518,0.999482:271,36,0	0/1:1,7:8:0,0.807285,0.192715:172,0,3	0/1:7,4:11:0,1,0:88,0,122	0/1:11,4:15:1e-06,0.999999,0:59,0,123	0/1:5,2:7:3e-05,0.99997,0:42,0,123	0/0:1,0:1:0.514907,0.484637,0.000456:0,3,30	0/1:6,1:7:0.041065,0.958935,0:11,0,157	0/1:24,14:38:0,1,0:221,0,327	0/1:6,4:10:0,1,0:107,0,158	0/0:72,1:73:1,0,0:0,196,400	0/1:2,3:5:0,0.999999,1e-06:78,0,58
chr2	3391287	chr2_3391287_G_A	G	A	.	PASS	AF=0.166667;DP=162;NS=12;AN=24;MAF=0.166667;AC=4;AC_Het=4;AC_Hom=0;AC_Hemi=0;HWE=1	GT:AD:DP:GP:PL	0/0:1,0:1:0.83196,0.168027,1.4e-05:0,3,34	0/0:4,0:4:0.975377,0.024623,0:0,12,121	./.:0,0:0:0.692174,0.279592,0.028234:0,0,0	0/0:4,0:4:0.975377,0.024623,0:0,12,103	0/0:13,1:14:0.992106,0.007894,0:0,17,278	0/1:17,5:22:6.8e-05,0.999932,0:46,0,202	0/0:6,0:6:0.993728,0.006272,0:0,18,168	0/0:2,0:2:0.90828,0.091719,1e-06:0,6,45	0/1:7,1:8:0.137234,0.862766,0:12,0,186	0/0:28,1:29:1,0,0:0,61,362	0/1:5,1:6:0.015594,0.984406,0:22,0,146	0/0:57,0:57:1,0,0:0,172,422	0/1:8,1:9:0.13756,0.86244,0:12,0,188
chr2	3428919	chr2_3428919_T_A	T	A	.	PASS	AF=0.409091;DP=65;NS=11;AN=22;MAF=0.409091;AC=9;AC_Het=9;AC_Hom=0;AC_Hemi=0;HWE=0.0659	GT:AD:DP:GP:PL	0/0:18,0:18:0.999994,6e-06,0:0,54,261	0/1:1,1:2:0.008321,0.991491,0.000188:19,0,33	0/1:1,1:2:0.006585,0.98751,0.005904:20,0,18	0/1:1,5:6:0,0.98127,0.01873:92,0,13	0/0:3,0:3:0.841681,0.158319,0:0,9,82	./.:0,0:0:0.325632,0.490019,0.184348:0,0,0	./.:0,0:0:0.325632,0.490019,0.184348:0,0,0	0/1:0,1:1:0.000602,0.570296,0.429102:31,3,0	0/1:4,1:5:0.004223,0.995777,0:22,0,87	0/1:11,4:15:8.7e-05,0.999913,0:39,0,183	0/1:3,1:4:0.002663,0.997337,0:24,0,64	0/1:4,1:5:0.142555,0.857445,0:6,0,87	0/1:2,1:3:0.001333,0.998665,2e-06:27,0,53
chr2	3430041	chr2_3430041_G_T	G	T	.	PASS	AF=0.318182;DP=133;NS=11;AN=22;MAF=0.318182;AC=7;AC_Het=7;AC_Hom=0;AC_Hemi=0;HWE=0.479876	GT:AD:DP:GP:PL	0/0:64,0:64:1,0,0:0,193,411	0/1:2,1:3:0.012324,0.987676,0:19,0,61	0/1:10,2:12:0.016553,0.983447,0:18,0,182	0/1:5,1:6:0.030611,0.969389,0:15,0,132	0/1:2,1:3:0.003935,0.996064,1e-06:24,0,53	0/0:1,0:1:0.662322,0.335974,0.001704:0,3,20	./.:0,0:0:0.440166,0.446568,0.113266:0,0,0	./.:0,0:0:0.440166,0.446568,0.113266:0,0,0	0/1:6,4:10:0,1,0:67,0,139	0/1:11,6:17:0,1,0:128,0,164	0/1:4,4:8:0,1,0:87,0,106	0/0:6,0:6:0.984396,0.015604,0:0,18,143	0/0:3,0:3:0.887457,0.112543,0:0,9,88
chr2	3430086	chr2_3430086_G_A	G	A	.	PASS	AF=0.363636;DP=142;NS=11;AN=22;MAF=0.363636;AC=8;AC_Het=6;AC_Hom=2;AC_Hemi=0;HWE=1	GT:AD:DP:GP:PL	0/0:76,2:78:1,0,0:0,189,395	1/1:0,2:2:1e-06,0.452584,0.547415:62,6,0	0/1:9,2:11:0.015781,0.984219,0:17,0,154	0/0:4,0:4:0.929721,0.070279,0:0,12,122	0/0:1,0:1:0.623138,0.376844,1.8e-05:0,3,41	0/1:0,1:1:0.010199,0.61679,0.373011:20,3,0	./.:0,0:0:0.388313,0.469669,0.142018:0,0,0	./.:0,0:0:0.388313,0.469669,0.142018:0,0,0	0/1:7,1:8:0.020721,0.979279,0:16,0,110	0/1:12,2:14:0.002687,0.997313,0:25,0,124	0/1:6,1:7:0.032353,0.967647,0:14,0,142	0/0:13,0:13:0.999852,0.000148,0:0,39,181	0/1:1,2:3:5e-06,0.995201,0.004794:52,0,18
chr2	3430217	chr2_3430217_G_T	G	T	.	PASS	AF=0.230769;DP=189;NS=13;AN=26;MAF=0.230769;AC=6;AC_Het=6;AC_Hom=0;AC_Hemi=0;HWE=1	GT:AD:DP:GP:PL	0/1:58,12:70:0,1,0:91,0,280	0/0:6,0:6:0.989844,0.010156,0:0,18,155	0/0:6,0:6:0.989844,0.010156,0:0,18,151	0/1:6,1:7:0.218279,0.781721,0:7,0,109	0/0:4,0:4:0.960578,0.039422,0:0,12,89	0/0:4,0:4:0.960578,0.039422,0:0,12,113	0/0:2,0:2:0.858986,0.141014,0:0,6,70	0/0:2,0:2:0.858986,0.141014,0:0,6,73	0/0:3,0:3:0.924145,0.075855,0:0,9,72	0/1:13,2:15:0.024285,0.975715,0:18,0,225	0/1:5,3:8:0,1,0:73,0,132	0/1:42,8:50:8.4e-05,0.999916,0:43,0,281	0/1:0,1:1:0.028034,0.731717,0.240249:19,3,0
chr2	3430220	chr2_3430220_A_G	A	G	.	PASS	AF=0.423077;DP=199;NS=13;AN=26;MAF=0.423077;AC=11;AC_Het=11;AC_Hom=0;AC_Hemi=0;HWE=0.023341	GT:AD:DP:GP:PL	0/0:76,0:76:1,0,0:0,229,407	0/1:3,3:6:0,1,0:63,0,86	0/1:6,1:7:0.019281,0.980719,0:15,0,124	0/1:6,2:8:0.001056,0.998944,0:28,0,124	0/1:1,3:4:2e-06,0.971323,0.028675:55,0,11	0/1:1,3:4:0,0.999407,0.000593:79,0,28	0/1:1,1:2:0.000677,0.999175,0.000148:30,0,34	0/1:1,1:2:0.000269,0.999582,0.000148:34,0,34	0/0:4,0:4:0.915142,0.084858,0:0,12,91	0/1:12,3:15:2e-06,0.999998,0:55,0,197	0/1:6,1:7:0.019281,0.980719,0:15,0,146	0/1:38,20:58:0,1,0:142,0,308	0/1:2,1:3:0.000678,0.999279,4.3e-05:30,0,39
chr2	3430459	chr2_3430459_C_A	C	A	.	PASS	AF=0.307692;DP=229;NS=13;AN=26;MAF=0.307692;AC=8;AC_Het=8;AC_Hom=0;AC_Hemi=0;HWE=0.244302	GT:AD:DP:GP:PL	0/0:64,0:64:1,0,0:0,193,392	0/1:3,2:5:4.3e-05,0.999957,0:44,0,68	0/0:18,0:18:0.999996,4e-06,0:0,54,299	0/0:3,0:3:0.892392,0.107608,0:0,9,80	0/1:7,1:8:0.025843,0.974157,0:16,0,116	0/0:4,0:4:0.943137,0.056863,0:0,12,109	0/1:3,1:4:0.002083,0.997917,0:27,0,69	0/1:0,1:1:0.00014,0.674509,0.325351:40,3,0	0/0:8,0:8:0.996246,0.003754,0:0,24,183	0/1:16,5:21:2e-06,0.999998,0:57,0,237	0/1:4,1:5:0.004158,0.995842,0:24,0,105	0/1:40,41:81:0,1,0:171,0,168	0/1:2,1:3:0.001043,0.998954,3e-06:30,0,49
chr2	3430501	chr2_3430501_C_G	C	G	.	PASS	AF=0.269231;DP=176;NS=13;AN=26;MAF=0.269231;AC=7;AC_Het=7;AC_Hom=0;AC_Hemi=0;HWE=0.49913	GT:AD:DP:GP:PL	0/0:37,2:39:1,0,0:0,63,308	0/1:3,1:4:0.009349,0.99065,1e-06:22,0,51	0/1:9,2:11:0.008687,0.991313,0:22,0,160	0/1:6,1:7:0.483698,0.516302,0:2,0,110	0/0:7,0:7:0.994758,0.005242,0:0,21,170	0/0:3,0:3:0.922237,0.077763,0:0,9,90	0/1:4,1:5:0.01477,0.98523,0:20,0,85	0/0:1,0:1:0.747777,0.252215,9e-06:0,3,40	0/0:8,0:8:0.997372,0.002628,0:0,24,176	0/1:14,2:16:0.240534,0.759466,0:7,0,200	0/1:2,2:4:2e-06,0.999998,0:58,0,62	0/0:62,0:62:1,0,0:0,187,217	0/1:3,1:4:0.023135,0.976865,0:18,0,80
chr2	3430508	chr2_3430508_C_T	C	T	.	PASS	AF=0.230769;DP=166;NS=13;AN=26;MAF=0.230769;AC=6;AC_Het=6;AC_Hom=0;AC_Hemi=0;HWE=1	GT:AD:DP:GP:PL	0/1:32,6:38:0.000369,0.999631,0:36,0,290	0/0:4,0:4:0.960743,0.039257,0:0,12,84	0/0:11,0:11:0.999681,0.000319,0:0,33,207	0/0:7,0:7:0.994919,0.005081,0:0,21,143	0/0:7,0:7:0.994919,0.005081,0:0,21,170	0/0:3,0:3:0.924452,0.075548,0:0,9,90	0/1:4,1:5:0.00487,0.99513,0:25,0,75	0/1:0,1:1:0.00029,0.753418,0.246292:39,3,0	0/0:8,0:8:0.997453,0.002547,0:0,24,175	0/1:11,5:16:0,1,0:73,0,176	0/1:3,1:4:0.002441,0.997559,0:28,0,89	0/1:32,24:56:0,1,0:161,0,168	0/0:4,0:4:0.960743,0.039257,0:0,12,110
chr2	3430515	chr2_3430515_A_G	A	G	.	PASS	AF=0.153846;DP=151;NS=13;AN=26;MAF=0.153846;AC=4;AC_Het=4;AC_Hom=0;AC_Hemi=0;HWE=1	GT:AD:DP:GP:PL	0/0:37,0:37:1,0,0:0,111,353	0/1:3,1:4:0.015326,0.984673,1e-06:22,0,51	0/0:9,1:10:0.75812,0.24188,0:0,1,149	0/0:6,0:6:0.99365,0.00635,0:0,18,138	0/0:5,0:5:0.98738,0.01262,0:0,15,143	0/0:3,0:3:0.951362,0.048638,0:0,9,90	0/1:3,1:4:0.015326,0.984674,0:22,0,73	0/0:1,0:1:0.830214,0.169779,7e-06:0,3,37	0/0:7,0:7:0.996815,0.003185,0:0,21,164	0/0:14,1:15:0.997937,0.002063,0:0,23,233	0/1:2,1:3:0.001952,0.998048,0:31,0,63	0/0:52,0:52:1,0,0:0,157,212	0/1:3,1:4:0.037593,0.962407,0:18,0,82
chr2	3430542	chr2_3430542_T_C	T	C	.	PASS	AF=0.291667;DP=90;NS=12;AN=24;MAF=0.291667;AC=7;AC_Het=7;AC_Hom=0;AC_Hemi=0;HWE=0.487414	GT:AD:DP:GP:PL	0/1:9,6:15:0,1,0:81,0,101	0/1:2,1:3:0.023856,0.976086,5.8e-05:16,0,36	0/1:4,1:5:0.0888,0.9112,0:10,0,96	0/1:5,1:6:0.006163,0.993837,0:22,0,111	0/0:1,0:1:0.659655,0.340327,1.8e-05:0,3,40	0/0:2,0:2:0.794939,0.20506,1e-06:0,6,54	0/0:1,0:1:0.659087,0.340034,0.000879:0,3,23	0/0:1,0:1:0.659652,0.340326,2.2e-05:0,3,39	0/1:3,3:6:1e-06,0.999999,0:60,0,79	0/1:7,1:8:0.281121,0.718879,0:4,0,139	./.:0,0:0:0.435158,0.449014,0.115828:0,0,0	0/1:20,14:34:0,1,0:142,0,167	0/0:1,0:1:0.659655,0.340327,1.8e-05:0,3,40
chr2	3431076	chr2_3431076_A_T	A	T	.	PASS	AF=0.363636;DP=58;NS=11;AN=22;MAF=0.363636;AC=8;AC_Het=6;AC_Hom=2;AC_Hemi=0;HWE=1	GT:AD:DP:GP:PL	0/0:21,0:21:0.999999,1e-06,0:0,63,320	0/0:1,0:1:0.558028,0.440231,0.001741:0,3,23	0/1:6,1:7:0.02499,0.97501,0:14,0,146	0/1:2,1:3:0.002533,0.997463,3e-06:24,0,51	0/1:1,6:7:0,0.975355,0.024645:128,0,12	1/1:0,6:6:0,0.0381,0.9619:111,18,0	0/1:0,1:1:0.005597,0.555868,0.438535:21,3,0	./.:0,0:0:0.31248,0.493038,0.194482:0,0,0	0/0:1,0:1:0.558962,0.440968,6.9e-05:0,3,37	0/1:4,1:5:0.006369,0.993631,0:20,0,94	0/1:4,1:5:0.010053,0.989947,0:18,0,117	./.:0,0:0:0.31248,0.493038,0.194482:0,0,0	0/0:1,0:1:0.558756,0.440806,0.000438:0,3,29
chr2	3431772	chr2_3431772_C_T	C	T	.	PASS	AF=0.272727;DP=90;NS=11;AN=22;MAF=0.272727;AC=6;AC_Het=6;AC_Hom=0;AC_Hemi=0;HWE=0.504644	GT:AD:DP:GP:PL	0/0:16,1:17:0.985384,0.014616,0:0,18,262	0/0:2,0:2:0.804729,0.195271,0:0,6,66	0/1:5,3:8:0,1,0:87,0,126	0/1:3,2:5:2.1e-05,0.999979,0:47,0,78	0/0:1,0:1:0.672411,0.32633,0.001258:0,3,21	0/1:0,1:1:0.000552,0.672883,0.326565:34,3,0	./.:0,0:0:0.453274,0.439964,0.106761:0,0,0	./.:0,0:0:0.453274,0.439964,0.106761:0,0,0	0/1:1,1:2:0.000653,0.99925,9.7e-05:32,0,34	0/1:14,2:16:0.005745,0.994255,0:23,0,241	0/0:8,0:8:0.996223,0.003777,0:0,24,213	0/0:28,1:29:0.999999,1e-06,0:0,62,355	0/1:0,1:1:0.000438,0.672959,0.326602:35,3,0
chr2	3433948	chr2_3433948_A_G	A	G	.	PASS	AF=0.454545;DP=234;NS=11;AN=22;MAF=0.454545;AC=10;AC_Het=8;AC_Hom=2;AC_Hemi=0;HWE=0.256966	GT:AD:DP:GP:PL	0/0:15,0:15:0.999948,5.2e-05,0:0,45,311	0/1:3,3:6:0,1,0:85,0,81	0/1:2,11:13:0,0.999931,6.9e-05:236,0,38	0/1:2,5:7:0,0.999995,5e-06:131,0,49	1/1:0,2:2:5e-06,0.371239,0.628756:52,6,0	./.:0,0:0:0.293191,0.49656,0.210249:0,0,0	./.:0,0:0:0.293191,0.49656,0.210249:0,0,0	0/0:1,0:1:0.54139,0.458456,0.000155:0,3,34	0/1:10,9:19:0,1,0:206,0,226	0/1:24,9:33:0,1,0:147,0,331	0/1:13,10:23:0,1,0:208,0,250	0/1:76,27:103:0,1,0:219,0,331	0/1:9,3:12:0,1,0:67,0,220
chr2	3434053	chr2_3434053_T_A	T	A	.	PASS	AF=0.208333;DP=192;NS=12;AN=24;MAF=0.208333;AC=5;AC_Het=3;AC_Hom=2;AC_Hemi=0;HWE=0.403727	GT:AD:DP:GP:PL	1/1:0,14:14:0,0.000456,0.999544:263,42,0	0/1:5,1:6:0.272927,0.727073,0:7,0,131	0/0:2,0:2:0.882045,0.117955,0:0,6,53	0/1:9,1:10:0.194115,0.805885,0:9,0,198	0/0:2,0:2:0.882045,0.117955,0:0,6,54	./.:0,0:0:0.622487,0.332983,0.04453:0,0,0	0/0:1,0:1:0.788974,0.211019,7e-06:0,3,39	0/0:1,0:1:0.788975,0.211019,6e-06:0,3,40	0/0:6,0:6:0.991712,0.008288,0:0,18,160	0/1:19,2:21:0.134778,0.865222,0:11,0,280	0/0:14,0:14:0.999967,3.3e-05,0:0,42,273	0/0:101,3:104:1,0,0:0,220,415	0/0:10,0:10:0.999478,0.000522,0:0,30,270
chr2	3434313	chr2_3434313_C_T	C	T	.	PASS	AF=0.409091;DP=252;NS=11;AN=22;MAF=0.409091;AC=9;AC_Het=7;AC_Hom=2;AC_Hemi=0;HWE=0.55418	GT:AD:DP:GP:PL	1/1:0,28:28:0,0,1:347,84,0	0/1:8,3:11:1e-06,0.999999,0:60,0,171	0/1:7,2:9:9.8e-05,0.999902,0:38,0,165	0/0:17,0:17:0.999989,1.1e-05,0:0,51,337	0/0:5,0:5:0.956574,0.043426,0:0,15,136	./.:0,0:0:0.335524,0.487441,0.177035:0,0,0	./.:0,0:0:0.335524,0.487441,0.177035:0,0,0	0/0:2,0:2:0.733575,0.266425,0:0,6,74	0/1:15,2:17:0.007581,0.992419,0:20,0,266	0/1:30,6:36:2e-06,0.999998,0:55,0,310	0/1:16,2:18:0.045562,0.954438,0:12,0,296	0/1:75,22:97:0,1,0:76,0,329	0/1:8,3:11:0,1,0:72,0,169
chr2	3436382	chr2_3436382_C_A	C	A	.	PASS	AF=0.458333;DP=216;NS=12;AN=24;MAF=0.458333;AC=11;AC_Het=5;AC_Hom=6;AC_Hemi=0;HWE=0.59387	GT:AD:DP:GP:PL	0/0:8,0:8:0.993058,0.006942,0:0,24,175	1/1:0,5:5:0,0.065281,0.934719:146,15,0	0/0:22,0:22:1,0,0:0,66,358	0/1:4,3:7:0,1,0:70,0,92	0/1:10,3:13:2.3e-05,0.999977,0:44,0,212	0/0:4,0:4:0.899398,0.100602,0:0,12,123	0/0:2,0:2:0.690882,0.309118,0:0,6,65	./.:0,0:0:0.278511,0.498461,0.223028:0,0,0	0/1:7,9:16:0,1,0:192,0,163	0/1:19,20:39:0,1,0:253,0,271	0/1:14,8:22:0,1,0:176,0,249	1/1:1,68:69:0,0,1:397,175,0	1/1:0,7:7:0,0.01716,0.98284:173,21,0
chr2	3437078	chr2_3437078_A_C	A	C	.	PASS	AF=0.454545;DP=147;NS=11;AN=22;MAF=0.454545;AC=10;AC_Het=4;AC_Hom=6;AC_Hemi=0;HWE=0.542748	GT:AD:DP:GP:PL	./.:0,0:0:0.268517,0.499339,0.232145:0,0,0	1/1:0,2:2:0,0.349693,0.650307:70,6,0	./.:0,0:0:0.268517,0.499339,0.232145:0,0,0	0/0:2,0:2:0.682642,0.317358,0:0,6,66	0/0:1,0:1:0.518159,0.481785,5.6e-05:0,3,39	0/0:2,0:2:0.682639,0.317357,4e-06:0,6,51	0/1:0,1:1:5.6e-05,0.518155,0.48179:40,3,0	0/1:1,1:2:0.016582,0.97436,0.009059:15,0,17	1/1:1,8:9:0,0.460956,0.539044:199,4,0	1/1:2,20:22:0,0.23518,0.76482:285,8,0	0/1:3,9:12:0,0.999986,1.4e-05:219,0,45	0/1:48,41:89:0,1,0:332,0,334	0/0:5,0:5:0.945081,0.054919,0:0,15,141
chr2	3438395	chr2_3438395_A_T	A	T	.	PASS	AF=0.291667;DP=88;NS=12;AN=24;MAF=0.291667;AC=7;AC_Het=5;AC_Hom=2;AC_Hemi=0;HWE=1	GT:AD:DP:GP:PL	0/1:21,2:23:0.285815,0.714185,0:3,0,227	0/0:1,0:1:0.635689,0.364245,6.6e-05:0,3,35	0/0:1,0:1:0.634679,0.363666,0.001655:0,3,21	0/0:4,0:4:0.933165,0.066835,0:0,12,89	0/0:1,0:1:0.635679,0.364238,8.3e-05:0,3,34	0/0:2,0:2:0.777307,0.222693,0:0,6,73	./.:0,0:0:0.404152,0.463155,0.132693:0,0,0	0/0:1,0:1:0.635689,0.364245,6.6e-05:0,3,35	0/1:3,3:6:0,1,0:86,0,63	0/1:3,4:7:0,1,0:88,0,61	0/1:0,1:1:0.00014,0.635639,0.364222:39,3,0	1/1:3,32:35:0,0.085375,0.914625:148,16,0	0/1:3,3:6:0,1,0:86,0,80
chr2	3438623	chr2_3438623_C_A	C	A	.	PASS	AF=0.5;DP=235;NS=13;AN=26;MAF=0.5;AC=13;AC_Het=7;AC_Hom=6;AC_Hemi=0;HWE=1	GT:AD:DP:GP:PL	0/0:65,0:65:1,0,0:0,196,407	0/1:1,4:5:0,0.996858,0.003142:124,0,22	0/0:8,0:8:0.992344,0.007656,0:0,24,144	0/1:18,6:24:0,1,0:130,0,210	0/0:9,0:9:0.996157,0.003843,0:0,27,203	1/1:0,2:2:0,0.3361,0.6639:72,6,0	1/1:0,3:3:0,0.201994,0.798006:91,9,0	0/1:0,1:1:0.000161,0.503027,0.496812:35,3,0	0/1:11,5:16:0,1,0:108,0,177	0/1:29,7:36:0,1,0:122,0,180	0/1:18,6:24:0,1,0:118,0,198	1/1:2,25:27:0,0.061957,0.938043:196,15,0	0/1:1,6:7:0,0.992108,0.007892:178,0,18
chr2	3438774	chr2_3438774_G_T	G	T	.	PASS	AF=0.416667;DP=206;NS=12;AN=24;MAF=0.416667;AC=10;AC_Het=6;AC_Hom=4;AC_Hemi=0;HWE=1	GT:AD:DP:GP:PL	0/1:9,1:10:0.116631,0.883369,0:7,0,191	1/1:0,4:4:0,0.139179,0.860821:110,12,0	0/0:18,0:18:0.999994,6e-06,0:0,54,310	0/0:40,3:43:0.999934,6.6e-05,0:0,44,324	0/0:5,0:5:0.95391,0.04609,0:0,15,133	1/1:0,3:3:0,0.244351,0.755649:85,9,0	0/1:0,1:1:0.000231,0.563852,0.435918:35,3,0	0/1:1,1:2:0.000516,0.998996,0.000488:31,0,29	0/1:19,3:22:0.000321,0.999679,0:33,0,182	0/0:61,7:68:0.947722,0.052278,0:0,14,220	0/1:24,5:29:3e-06,0.999997,0:53,0,264	0/1:0,1:1:0.003643,0.561927,0.43443:23,3,0	./.:0,0:0:0.318078,0.491812,0.19011:0,0,0
chr2	3442050	chr2_3442050_C_T	C	T	.	PASS	AF=0.458333;DP=269;NS=12;AN=24;MAF=0.458333;AC=11;AC_Het=11;AC_Hom=0;AC_Hemi=0;HWE=0.0142876	GT:AD:DP:GP:PL	0/1:5,2:7:0.000635,0.999365,0:29,0,119	0/1:1,3:4:0,0.999283,0.000717:85,0,28	0/1:6,19:25:0,1,0:313,0,91	0/1:7,5:12:0,1,0:91,0,161	0/1:6,3:9:0,1,0:74,0,143	0/0:2,0:2:0.690438,0.309562,1e-06:0,6,60	0/1:1,2:3:0,0.998206,0.001794:66,0,24	./.:0,0:0:0.277965,0.498518,0.223517:0,0,0	0/1:4,13:17:0,1,0:255,0,79	0/1:25,41:66:0,1,0:363,0,265	0/1:8,21:29:0,1,0:325,0,130	0/1:12,72:84:0,0.999804,0.000196:302,0,34	0/1:1,7:8:0,0.96501,0.03499:193,0,11
chr2	3442067	chr2_3442067_G_C	G	C	.	PASS	AF=0.409091;DP=237;NS=11;AN=22;MAF=0.409091;AC=9;AC_Het=9;AC_Hom=0;AC_Hemi=0;HWE=0.0659	GT:AD:DP:GP:PL	0/1:1,5:6:0,0.986557,0.013443:111,0,14	0/0:3,0:3:0.845793,0.154207,0:0,9,99	0/1:18,2:20:0.088664,0.911336,0:8,0,298	0/1:10,2:12:0.001478,0.998522,0:27,0,204	0/1:5,3:8:0,1,0:73,0,119	./.:0,0:0:0.334392,0.487749,0.17786:0,0,0	0/0:2,0:2:0.73279,0.26721,0:0,6,76	./.:0,0:0:0.334392,0.487749,0.17786:0,0,0	0/1:14,2:16:0.052975,0.947025,0:11,0,279	0/1:50,9:59:9.9e-05,0.999901,0:38,0,316	0/1:22,3:25:0.008946,0.991054,0:19,0,300	0/1:64,12:76:0.000179,0.999821,0:36,0,306	0/1:5,1:6:0.004368,0.995632,0:22,0,146
chr2	3442604	chr2_3442604_A_T	A	T	.	PASS	AF=0.25;DP=178;NS=12;AN=24;MAF=0.25;AC=6;AC_Het=6;AC_Hom=0;AC_Hemi=0;HWE=0.529258	GT:AD:DP:GP:PL	0/0:35,0:35:1,0,0:0,105,368	0/1:1,1:2:0.041677,0.958046,0.000277:15,0,28	0/1:21,3:24:0.003648,0.996352,0:26,0,253	0/1:8,1:9:0.35786,0.64214,0:4,0,152	0/0:9,0:9:0.998581,0.001419,0:0,27,235	0/1:0,1:1:0.000637,0.732805,0.266558:35,3,0	0/0:1,0:1:0.733219,0.266704,7.7e-05:0,3,31	./.:0,0:0:0.53769,0.391167,0.071143:0,0,0	0/1:8,3:11:2e-06,0.999998,0:59,0,157	0/0:34,2:36:0.999983,1.7e-05,0:0,46,332	0/0:20,1:21:0.997249,0.002751,0:0,24,284	0/1:18,10:28:0,1,0:112,0,197	0/0:1,0:1:0.732992,0.266622,0.000386:0,3,24
chr2	3442819	chr2_3442819_G_C	G	C	.	PASS	AF=0.346154;DP=184;NS=13;AN=26;MAF=0.346154;AC=9;AC_Het=9;AC_Hom=0;AC_Hemi=0;HWE=0.209153	GT:AD:DP:GP:PL	0/1:7,7:14:0,1,0:132,0,111	0/1:2,2:4:0.000227,0.999773,0:36,0,59	0/1:11,3:14:1.2e-05,0.999988,0:48,0,195	0/1:7,1:8:0.021564,0.978436,0:16,0,102	0/0:6,0:6:0.98218,0.01782,0:0,18,173	0/0:5,0:5:0.964984,0.035016,0:0,15,158	0/1:1,1:2:0.000344,0.999289,0.000367:34,0,29	0/0:1,0:1:0.632635,0.367311,5.4e-05:0,3,36	0/0:13,1:14:0.826699,0.173301,0:0,7,225	0/1:28,9:37:0,1,0:115,0,285	0/1:21,3:24:0.007757,0.992243,0:20,0,217	0/1:6,18:24:0,1,0:279,0,75	0/1:1,1:2:0.0135,0.986356,0.000144:18,0,33
chr2	3442860	chr2_3442860_C_T	C	T	.	PASS	AF=0.307692;DP=228;NS=13;AN=26;MAF=0.307692;AC=8;AC_Het=8;AC_Hom=0;AC_Hemi=0;HWE=0.244302	GT:AD:DP:GP:PL	0/1:43,11:54:0,1,0:130,0,317	0/1:5,1:6:0.057869,0.942131,0:12,0,122	0/0:23,0:23:1,0,0:0,69,367	0/1:5,2:7:0.000194,0.999806,0:37,0,114	0/0:11,0:11:0.999493,0.000507,0:0,33,264	0/1:4,1:5:0.003069,0.996931,0:25,0,104	0/1:1,1:2:0.001215,0.998681,0.000104:29,0,34	0/0:1,0:1:0.658004,0.341952,4.5e-05:0,3,36	0/1:13,4:17:0,1,0:77,0,221	0/0:31,3:34:0.504086,0.495914,0:0,0,247	0/1:21,6:27:0,1,0:94,0,240	0/1:13,24:37:0,1,0:297,0,163	0/0:3,0:3:0.88502,0.11498,0:0,9,93
chr2	3443044	chr2_3443044_G_T	G	T	.	PASS	AF=0.192308;DP=198;NS=13;AN=26;MAF=0.192308;AC=5;AC_Het=5;AC_Hom=0;AC_Hemi=0;HWE=1	GT:AD:DP:GP:PL	0/0:33,0:33:1,0,0:0,99,284	0/0:5,0:5:0.984154,0.015846,0:0,15,127	0/0:14,0:14:0.999969,3.1e-05,0:0,42,255	0/1:3,1:4:0.007737,0.992263,0:24,0,81	0/1:13,3:16:7.8e-05,0.999922,0:44,0,248	0/1:7,1:8:0.047319,0.952681,0:16,0,155	0/0:1,0:1:0.795149,0.204847,4e-06:0,3,41	0/0:2,0:2:0.885889,0.114111,0:0,6,66	0/1:9,3:12:5e-06,0.999995,0:56,0,185	0/0:40,4:44:0.984713,0.015287,0:0,15,278	0/1:5,2:7:9.5e-05,0.999905,0:43,0,109	0/0:46,2:48:1,0,0:0,96,377	0/0:4,0:4:0.968803,0.031197,0:0,12,121
chr2	3443046	chr2_3443046_A_G	A	G	.	PASS	AF=0.192308;DP=201;NS=13;AN=26;MAF=0.192308;AC=5;AC_Het=5;AC_Hom=0;AC_Hemi=0;HWE=1	GT:AD:DP:GP:PL	0/0:33,0:33:1,0,0:0,99,286	0/1:3,2:5:0.001482,0.998518,0:31,0,79	0/0:15,1:16:0.997358,0.002642,0:0,23,258	0/1:3,1:4:0.009342,0.990658,0:23,0,82	0/0:15,1:16:0.998308,0.001692,0:0,25,282	0/1:2,6:8:0,0.999997,3e-06:143,0,46	0/0:2,0:2:0.881783,0.118217,0:0,6,76	0/1:0,2:2:1e-06,0.650922,0.349077:66,6,0	0/0:13,0:13:0.999935,6.5e-05,0:0,39,236	0/1:36,8:44:0,1,0:71,0,277	0/0:7,0:7:0.995828,0.004172,0:0,21,151	0/0:47,0:47:1,0,0:0,141,388	0/0:4,0:4:0.967571,0.032429,0:0,12,125
chr2	3443083	chr2_3443083_T_C	T	C	.	PASS	AF=0.375;DP=198;NS=12;AN=24;MAF=0.375;AC=9;AC_Het=9;AC_Hom=0;AC_Hemi=0;HWE=0.0922062	GT:AD:DP:GP:PL	0/1:8,15:23:0,1,0:200,0,130	0/1:4,1:5:0.12214,0.87786,0:8,0,100	0/1:17,2:19:0.02941,0.97059,0:15,0,262	0/1:3,1:4:0.005547,0.994453,0:22,0,83	0/1:19,4:23:0,1,0:64,0,286	0/1:2,1:3:0.0007,0.999299,0:31,0,62	0/0:3,0:3:0.875159,0.124841,0:0,9,99	./.:0,0:0:0.405379,0.46263,0.131992:0,0,0	0/1:11,1:12:0.311088,0.688912,0:3,0,193	0/1:36,10:46:0,1,0:70,0,303	0/0:16,0:16:0.999983,1.7e-05,0:0,48,226	0/1:35,5:40:0.00319,0.99681,0:24,0,248	0/0:4,0:4:0.933424,0.066576,0:0,12,118
chr2	3443628	chr2_3443628_A_T	A	T	.	PASS	AF=0.125;DP=144;NS=12;AN=24;MAF=0.125;AC=3;AC_Het=3;AC_Hom=0;AC_Hemi=0;HWE=1	GT:AD:DP:GP:PL	0/0:5,0:5:0.991002,0.008998,0:0,15,116	0/0:6,0:6:0.995481,0.004519,0:0,18,152	0/0:7,0:7:0.997735,0.002265,0:0,21,158	0/0:9,0:9:0.999433,0.000567,0:0,27,179	0/1:1,5:6:0,0.999631,0.000369:96,0,23	0/0:3,0:3:0.964955,0.035045,0:0,9,95	0/1:3,1:4:0.010865,0.989135,0:25,0,85	./.:0,0:0:0.762393,0.221516,0.016091:0,0,0	0/0:8,0:8:0.998866,0.001134,0:0,24,196	0/0:24,0:24:1,0,0:0,72,293	0/0:6,0:6:0.995481,0.004519,0:0,18,145	0/0:63,0:63:1,0,0:0,190,309	0/1:2,1:3:0.002182,0.997818,0:32,0,63
chr2	3451365	chr2_3451365_C_T	C	T	.	PASS	AF=0.192308;DP=208;NS=13;AN=26;MAF=0.192308;AC=5;AC_Het=5;AC_Hom=0;AC_Hemi=0;HWE=1	GT:AD:DP:GP:PL	0/1:10,1:11:0.30837,0.69163,0:7,0,210	0/1:3,1:4:0.006903,0.993097,0:25,0,98	0/1:8,2:10:0.001,0.999,0:33,0,189	0/0:7,0:7:0.996426,0.003574,0:0,21,206	0/0:4,0:4:0.972105,0.027895,0:0,12,139	0/1:4,1:5:0.00692,0.99308,0:25,0,120	0/0:3,0:3:0.945724,0.054276,0:0,9,112	0/0:1,0:1:0.813291,0.186705,3e-06:0,3,41	0/1:16,2:18:0.122878,0.877122,0:12,0,288	0/0:38,0:38:1,0,0:0,114,414	0/0:12,0:12:0.999888,0.000112,0:0,36,290	0/0:91,0:91:1,0,0:0,274,444	0/0:4,0:4:0.972105,0.027895,0:0,12,138
chr2	3473354	chr2_3473354_G_T	G	T	.	PASS	AF=0.458333;DP=193;NS=12;AN=24;MAF=0.458333;AC=11;AC_Het=5;AC_Hom=6;AC_Hemi=0;HWE=0.59387	GT:AD:DP:GP:PL	./.:0,0:0:0.296378,0.496056,0.207566:0,0,0	0/1:2,1:3:0.001509,0.998487,4e-06:26,0,50	1/1:0,18:18:0,9e-06,0.999991:340,54,0	1/1:0,3:3:0,0.230015,0.769985:84,9,0	1/1:0,3:3:0,0.230015,0.769985:108,9,0	0/0:5,0:5:0.950298,0.049702,0:0,15,161	0/1:1,1:2:0.000599,0.998735,0.000665:30,0,28	0/0:3,0:3:0.826986,0.173014,0:0,9,109	0/1:14,6:20:0,1,0:131,0,265	0/1:27,14:41:0,1,0:205,0,336	0/1:11,8:19:0,1,0:167,0,233	0/0:72,1:73:1,0,0:0,201,420	0/0:3,0:3:0.826986,0.173014,0:0,9,101
chr2	3487042	chr2_3487042_T_A	T	A	.	PASS	AF=0.125;DP=199;NS=12;AN=24;MAF=0.125;AC=3;AC_Het=3;AC_Hom=0;AC_Hemi=0;HWE=1	GT:AD:DP:GP:PL	0/0:22,0:22:1,0,0:0,66,348	0/0:5,0:5:0.990892,0.009108,0:0,15,145	0/0:20,0:20:1,0,0:0,60,349	0/1:6,4:10:0,1,0:103,0,155	0/0:10,0:10:0.999713,0.000287,0:0,30,254	./.:0,0:0:0.760016,0.223546,0.016438:0,0,0	0/0:2,0:2:0.931504,0.068495,0:0,6,58	0/1:1,1:2:0.001079,0.998736,0.000185:35,0,26	0/0:12,0:12:0.999928,7.2e-05,0:0,36,291	0/0:43,0:43:1,0,0:0,129,423	0/0:16,0:16:0.999996,4e-06,0:0,48,331	0/0:51,0:51:1,0,0:0,154,363	0/1:3,3:6:0,1,0:82,0,84
chr2	3489688	chr2_3489688_T_A	T	A	.	PASS	AF=0.5;DP=274;NS=13;AN=26;MAF=0.5;AC=13;AC_Het=7;AC_Hom=6;AC_Hemi=0;HWE=1	GT:AD:DP:GP:PL	0/0:25,0:25:1,0,0:0,75,364	0/1:2,5:7:0,0.999999,1e-06:123,0,56	0/0:25,0:25:1,0,0:0,75,366	0/1:11,5:16:0,1,0:120,0,231	0/1:4,3:7:0,1,0:78,0,117	0/1:1,2:3:4e-06,0.998768,0.001228:51,0,26	1/1:0,2:2:0,0.339673,0.660327:72,6,0	1/1:0,2:2:0,0.339673,0.660327:71,6,0	0/1:12,10:22:0,1,0:217,0,211	0/1:27,27:54:0,1,0:338,0,316	0/1:17,5:22:0,1,0:108,0,273	1/1:5,80:85:0,0,1:382,119,0	0/0:1,0:1:0.506912,0.492707,0.000381:0,3,31
chr2	3489838	chr2_3489838_A_G	A	G	.	PASS	AF=0.25;DP=152;NS=12;AN=24;MAF=0.25;AC=6;AC_Het=4;AC_Hom=2;AC_Hemi=0;HWE=1	GT:AD:DP:GP:PL	0/0:37,0:37:1,0,0:0,111,407	1/1:0,3:3:0,0.358918,0.641082:113,9,0	0/0:24,0:24:1,0,0:0,72,396	0/1:7,10:17:0,1,0:223,0,174	0/0:6,0:6:0.986239,0.013761,0:0,18,200	0/1:0,2:2:0,0.528243,0.471757:82,6,0	0/1:0,2:2:1e-06,0.528243,0.471756:62,6,0	./.:0,0:0:0.477912,0.4268,0.095288:0,0,0	0/0:11,1:12:0.591499,0.408501,0:0,1,225	0/0:25,1:26:0.999933,6.7e-05,0:0,41,359	0/0:14,1:15:0.9205,0.0795,0:0,10,295	0/1:0,1:1:0.000245,0.69114,0.308615:38,3,0	0/0:6,0:6:0.986239,0.013761,0:0,18,199
chr2	3490453	chr2_3490453_C_T	C	T	.	PASS	AF=0.230769;DP=270;NS=13;AN=26;MAF=0.230769;AC=6;AC_Het=4;AC_Hom=2;AC_Hemi=0;HWE=0.522981	GT:AD:DP:GP:PL	0/0:26,0:26:1,0,0:0,78,368	0/1:4,2:6:3e-06,0.999997,0:58,0,106	0/0:26,0:26:1,0,0:0,78,397	0/1:12,5:17:0,1,0:94,0,247	0/1:9,2:11:0.001562,0.998438,0:30,0,232	1/1:0,4:4:0,0.302229,0.697771:115,12,0	0/1:2,1:3:0.001742,0.998258,0:30,0,65	0/0:2,0:2:0.873905,0.126095,0:0,6,64	0/0:18,0:18:0.999998,2e-06,0:0,54,315	0/0:48,0:48:1,0,0:0,144,409	0/0:20,0:20:0.999999,1e-06,0:0,60,310	0/0:81,0:81:1,0,0:0,244,428	0/0:8,0:8:0.997751,0.002249,0:0,24,221
chr2	3493122	chr2_3493122_T_C	T	C	.	PASS	AF=0.346154;DP=154;NS=13;AN=26;MAF=0.346154;AC=9;AC_Het=5;AC_Hom=4;AC_Hemi=0;HWE=0.578215	GT:AD:DP:GP:PL	1/1:1,26:27:0,9e-05,0.99991:375,44,0	0/1:0,1:1:0.000104,0.546517,0.453378:38,3,0	0/0:20,0:20:0.999998,2e-06,0:0,60,318	0/1:7,1:8:0.046476,0.953524,0:11,0,196	0/0:7,0:7:0.987205,0.012795,0:0,21,204	0/1:0,1:1:0.000262,0.546431,0.453307:34,3,0	0/1:0,1:1:0.000208,0.54646,0.453331:35,3,0	0/1:0,1:1:0.000131,0.546502,0.453366:37,3,0	0/0:23,1:24:0.999686,0.000314,0:0,37,355	0/0:40,4:44:0.515295,0.484705,0:0,2,336	0/0:14,1:15:0.797387,0.202613,0:0,8,266	1/1:0,4:4:0,0.130945,0.869055:115,12,0	0/0:1,0:1:0.546562,0.453408,3e-05:0,3,41
chr2	3503972	chr2_3503972_C_T	C	T	.	PASS	AF=0.115385;DP=233;NS=13;AN=26;MAF=0.115385;AC=3;AC_Het=3;AC_Hom=0;AC_Hemi=0;HWE=1	GT:AD:DP:GP:PL	0/0:33,0:33:1,0,0:0,99,383	0/0:7,0:7:0.99813,0.00187,0:0,21,177	0/0:22,0:22:1,0,0:0,66,325	0/1:17,4:21:2.9e-05,0.999971,0:52,0,237	0/0:10,0:10:0.999766,0.000234,0:0,30,227	0/0:7,0:7:0.99813,0.00187,0:0,21,182	0/0:4,0:4:0.985232,0.014768,0:0,12,126	0/0:3,0:3:0.970894,0.029106,0:0,9,98	0/1:15,2:17:0.253429,0.746571,0:11,0,263	0/0:37,2:39:0.999999,1e-06,0:0,53,346	0/0:23,1:24:0.999955,4.5e-05,0:0,37,327	0/0:43,0:43:1,0,0:0,129,351	0/1:2,1:3:0.010435,0.989565,0:26,0,61
chr2	3509420	chr2_3509420_C_T	C	T	.	PASS	AF=0.166667;DP=264;NS=12;AN=24;MAF=0.166667;AC=4;AC_Het=2;AC_Hom=2;AC_Hemi=0;HWE=0.254658	GT:AD:DP:GP:PL	1/1:1,20:21:0,0.044649,0.955351:253,23,0	0/0:4,0:4:0.975107,0.024893,0:0,12,142	0/0:28,0:28:1,0,0:0,84,408	0/0:16,0:16:0.999994,6e-06,0:0,48,343	0/0:13,0:13:0.99995,5e-05,0:0,39,290	0/1:2,1:3:0.003892,0.996108,0:28,0,65	0/1:1,4:5:0,0.998968,0.001032:122,0,20	./.:0,0:0:0.689572,0.281665,0.028763:0,0,0	0/0:12,0:12:0.9999,0.0001,0:0,36,302	0/0:34,0:34:1,0,0:0,102,410	0/0:12,0:12:0.9999,0.0001,0:0,36,280	0/0:110,0:110:1,0,0:0,331,458	0/0:2,0:2:0.907347,0.092653,0:0,6,70
chr2	3509562	chr2_3509562_T_G	T	G	.	PASS	AF=0.423077;DP=263;NS=13;AN=26;MAF=0.423077;AC=11;AC_Het=7;AC_Hom=4;AC_Hemi=0;HWE=1	GT:AD:DP:GP:PL	0/0:5,0:5:0.952548,0.047452,0:0,15,159	0/0:5,0:5:0.952548,0.047452,0:0,15,129	0/0:18,0:18:0.999994,6e-06,0:0,54,359	0/1:8,5:13:0,1,0:124,0,215	0/1:9,6:15:0,1,0:132,0,181	0/1:1,4:5:0,0.996808,0.003192:106,0,21	0/1:5,4:9:0,1,0:120,0,109	0/0:1,0:1:0.556398,0.44349,0.000112:0,3,35	0/1:15,4:19:0,1,0:86,0,269	0/1:22,12:34:0,1,0:211,0,306	0/1:6,7:13:0,1,0:153,0,141	1/1:0,118:118:0,0,1:465,355,0	1/1:0,8:8:0,0.009706,0.990294:240,24,0
chr2	3512124	chr2_3512124_A_G	A	G	.	PASS	AF=0.166667;DP=239;NS=12;AN=24;MAF=0.166667;AC=4;AC_Het=4;AC_Hom=0;AC_Hemi=0;HWE=1	GT:AD:DP:GP:PL	0/0:29,0:29:1,0,0:0,87,384	0/0:4,0:4:0.973205,0.026795,0:0,12,143	0/1:9,7:16:0,1,0:131,0,159	0/1:2,1:3:0.001813,0.998187,0:31,0,65	0/0:8,0:8:0.998282,0.001718,0:0,24,198	./.:0,0:0:0.67157,0.295848,0.032583:0,0,0	0/1:0,2:2:0,0.694184,0.305816:74,6,0	0/1:3,1:4:0.007193,0.992807,0:25,0,104	0/0:27,0:27:1,0,0:0,81,374	0/0:51,0:51:1,0,0:0,154,424	0/0:26,0:26:1,0,0:0,78,391	0/0:61,0:61:1,0,0:0,184,390	0/0:6,0:6:0.993164,0.006836,0:0,18,165
chr2	3512409	chr2_3512409_C_T	C	T	.	PASS	AF=0.384615;DP=236;NS=13;AN=26;MAF=0.384615;AC=10;AC_Het=6;AC_Hom=4;AC_Hemi=0;HWE=1	GT:AD:DP:GP:PL	1/1:0,15:15:0,8.9e-05,0.999911:278,45,0	0/0:9,0:9:0.99734,0.00266,0:0,27,170	0/0:10,0:10:0.998668,0.001332,0:0,30,237	0/1:9,11:20:0,1,0:226,0,172	0/1:4,8:12:0,1,0:190,0,77	1/1:0,4:4:0,0.154717,0.845283:130,12,0	0/0:1,0:1:0.59418,0.405765,5.5e-05:0,3,37	0/0:2,0:2:0.745464,0.254536,0:0,6,75	0/1:11,14:25:0,1,0:228,0,216	0/1:22,15:37:0,1,0:226,0,301	0/1:5,12:17:0,1,0:242,0,99	0/1:26,53:79:0,1,0:350,0,238	0/0:5,0:5:0.959067,0.040933,0:0,15,151
chr2	3512596	chr2_3512596_A_T	A	T	.	PASS	AF=0.423077;DP=267;NS=13;AN=26;MAF=0.423077;AC=11;AC_Het=7;AC_Hom=4;AC_Hemi=0;HWE=1	GT:AD:DP:GP:PL	0/0:21,0:21:0.999999,1e-06,0:0,63,383	1/1:0,12:12:0,0.000592,0.999408:273,36,0	0/0:15,0:15:0.99995,5e-05,0:0,45,329	0/1:10,15:25:0,1,0:236,0,205	0/1:4,2:6:1e-06,0.999999,0:58,0,115	0/1:5,3:8:0,1,0:76,0,152	0/0:2,0:2:0.708308,0.291692,0:0,6,76	0/0:1,0:1:0.548334,0.451629,3.7e-05:0,3,40	0/1:9,13:22:0,1,0:236,0,167	0/1:23,18:41:0,1,0:283,0,301	0/1:11,10:21:0,1,0:204,0,225	1/1:0,83:83:0,0,1:408,250,0	0/1:3,6:9:0,1,0:171,0,78
chr2	3512773	chr2_3512773_G_A	G	A	.	PASS	AF=0.166667;DP=120;NS=12;AN=24;MAF=0.166667;AC=4;AC_Het=0;AC_Hom=4;AC_Hemi=0;HWE=0.00621118	GT:AD:DP:GP:PL	1/1:0,9:9:0,0.018535,0.981465:240,27,0	1/1:0,7:7:0,0.070236,0.929764:161,21,0	0/0:5,0:5:0.987239,0.012761,0:0,15,165	0/0:12,0:12:0.999899,0.000101,0:0,36,236	0/0:6,0:6:0.993578,0.006422,0:0,18,176	0/0:9,0:9:0.999193,0.000807,0:0,27,231	./.:0,0:0:0.686608,0.28402,0.029372:0,0,0	0/0:1,0:1:0.828614,0.171379,7e-06:0,3,37	0/0:9,0:9:0.999193,0.000807,0:0,27,221	0/0:21,0:21:1,0,0:0,63,345	0/0:6,0:6:0.993578,0.006422,0:0,18,173	0/0:28,0:28:1,0,0:0,84,296	0/0:7,0:7:0.996779,0.003221,0:0,21,155
chr2	3515603	chr2_3515603_A_C	A	C	.	PASS	AF=0.230769;DP=196;NS=13;AN=26;MAF=0.230769;AC=6;AC_Het=6;AC_Hom=0;AC_Hemi=0;HWE=1	GT:AD:DP:GP:PL	0/1:13,3:16:0.000168,0.999832,0:39,0,255	0/0:1,0:1:0.720683,0.279283,3.4e-05:0,3,35	0/0:10,0:10:0.999244,0.000756,0:0,30,241	0/0:2,0:2:0.837688,0.162311,0:0,6,54	0/1:6,1:7:0.016242,0.983758,0:19,0,128	0/0:2,0:2:0.837689,0.162311,0:0,6,61	0/1:0,1:1:0.001175,0.719858,0.278968:32,3,0	0/1:0,1:1:0.000186,0.72057,0.279244:40,3,0	0/0:13,1:14:0.993771,0.006229,0:0,21,281	0/1:33,8:41:0,1,0:100,0,322	0/0:21,2:23:0.889273,0.110727,0:0,8,310	0/0:70,3:73:1,0,0:0,120,353	0/1:2,2:4:0.000461,0.999539,0:34,0,60
chr2	3515815	chr2_3515815_T_A	T	A	.	PASS	AF=0.423077;DP=233;NS=13;AN=26;MAF=0.423077;AC=11;AC_Het=1;AC_Hom=10;AC_Hemi=0;HWE=0.00266523	GT:AD:DP:GP:PL	1/1:0,25:25:0,0,1:380,75,0	1/1:0,4:4:0,0.136142,0.863858:124,12,0	1/1:0,15:15:0,7.7e-05,0.999923:328,45,0	0/0:1,0:1:0.557589,0.442236,0.000176:0,3,33	0/0:10,0:10:0.998453,0.001547,0:0,30,279	0/0:2,0:2:0.716046,0.283953,0:0,6,61	1/1:0,3:3:0,0.239659,0.760341:99,9,0	0/0:2,0:2:0.716047,0.283953,0:0,6,75	0/0:13,0:13:0.999806,0.000194,0:0,39,277	0/0:53,0:53:1,0,0:0,160,429	0/0:31,0:31:1,0,0:0,93,408	0/1:24,46:70:0,1,0:363,0,138	1/1:0,4:4:0,0.136142,0.863858:121,12,0
chr2	3515922	chr2_3515922_G_A	G	A	.	PASS	AF=0.461538;DP=173;NS=13;AN=26;MAF=0.461538;AC=12;AC_Het=4;AC_Hom=8;AC_Hemi=0;HWE=0.260843	GT:AD:DP:GP:PL	1/1:0,14:14:0,0.000138,0.999862:305,42,0	0/1:4,9:13:0,1,0:216,0,100	0/1:12,6:18:0,1,0:92,0,248	1/1:0,4:4:0,0.124143,0.875857:101,12,0	0/0:6,0:6:0.973182,0.026818,0:0,18,179	0/0:2,0:2:0.693997,0.306003,0:0,6,70	0/1:1,5:6:0,0.997187,0.002813:140,0,22	0/1:2,3:5:0,1,0:89,0,60	0/0:18,0:18:0.999993,7e-06,0:0,54,348	0/0:22,0:22:1,0,0:0,66,339	0/0:8,0:8:0.993158,0.006842,0:0,24,202	1/1:0,51:51:0,0,1:410,154,0	1/1:0,6:6:0,0.034221,0.965779:186,18,0
chr2	3516425	chr2_3516425_G_A	G	A	.	PASS	AF=0.153846;DP=197;NS=13;AN=26;MAF=0.153846;AC=4;AC_Het=4;AC_Hom=0;AC_Hemi=0;HWE=1	GT:AD:DP:GP:PL	0/0:27,0:27:1,0,0:0,81,380	0/0:8,0:8:0.998369,0.001631,0:0,24,237	0/1:9,5:14:0,1,0:93,0,200	0/1:5,6:11:0,1,0:146,0,101	0/0:7,0:7:0.996743,0.003257,0:0,21,219	0/1:2,1:3:0.00949,0.99051,0:24,0,59	0/0:3,0:3:0.950312,0.049688,0:0,9,97	0/0:3,0:3:0.950312,0.049688,0:0,9,109	0/0:15,0:15:0.999987,1.3e-05,0:0,45,319	0/0:49,0:49:1,0,0:0,148,424	0/0:18,2:20:0.610416,0.389584,0:2,0,305	0/1:22,9:31:0,1,0:99,0,299	0/0:5,0:5:0.987097,0.012903,0:0,15,159
chr2	3516440	chr2_3516440_T_C	T	C	.	PASS	AF=0.384615;DP=197;NS=13;AN=26;MAF=0.384615;AC=10;AC_Het=6;AC_Hom=4;AC_Hemi=0;HWE=1	GT:AD:DP:GP:PL	0/0:25,0:25:1,0,0:0,75,376	0/1:7,1:8:0.078232,0.921768,0:10,0,198	0/1:8,7:15:0,1,0:160,0,183	1/1:0,9:9:0,0.006472,0.993528:167,27,0	0/0:9,0:9:0.997663,0.002337,0:0,27,250	0/1:1,2:3:0,0.9988,0.0012:63,0,24	1/1:0,3:3:0,0.29425,0.70575:92,9,0	0/0:1,0:1:0.625144,0.374834,2.2e-05:0,3,40	0/1:15,2:17:0.29856,0.70144,0:3,0,274	0/1:48,7:55:0.197263,0.802737,0:5,0,326	0/0:20,2:22:0.88802,0.11198,0:0,10,319	0/1:9,18:27:0,1,0:263,0,108	0/0:3,0:3:0.869644,0.130356,0:0,9,97
chr2	3518039	chr2_3518039_C_T	C	T	.	PASS	AF=0.136364;DP=100;NS=11;AN=22;MAF=0.136364;AC=3;AC_Het=1;AC_Hom=2;AC_Hemi=0;HWE=0.142857	GT:AD:DP:GP:PL	./.:0,0:0:0.762695,0.221259,0.016047:0,0,0	0/0:3,0:3:0.965007,0.034993,0:0,9,108	0/0:5,0:5:0.991016,0.008984,0:0,15,143	0/0:3,0:3:0.965007,0.034993,0:0,9,69	0/0:8,0:8:0.998868,0.001132,0:0,24,221	0/0:3,0:3:0.965007,0.034993,0:0,9,99	./.:0,0:0:0.762695,0.221259,0.016047:0,0,0	0/1:0,1:1:0.000953,0.87249,0.126556:38,3,0	0/0:5,0:5:0.991016,0.008984,0:0,15,173	0/0:19,0:19:0.999999,1e-06,0:0,57,362	0/0:12,0:12:0.999929,7.1e-05,0:0,36,297	0/0:37,0:37:1,0,0:0,111,404	1/1:0,4:4:0,0.462867,0.537133:116,12,0
chr2	3519640	chr2_3519640_A_C	A	C	.	PASS	AF=0.269231;DP=269;NS=13;AN=26;MAF=0.269231;AC=7;AC_Het=5;AC_Hom=2;AC_Hemi=0;HWE=1	GT:AD:DP:GP:PL	0/0:37,0:37:1,0,0:0,111,402	0/0:9,0:9:0.998454,0.001546,0:0,27,244	0/0:24,0:24:1,0,0:0,72,351	1/1:0,8:8:0,0.019328,0.980672:205,24,0	0/0:12,0:12:0.999807,0.000193,0:0,36,290	0/0:3,0:3:0.909845,0.090155,0:0,9,102	0/0:7,0:7:0.993845,0.006155,0:0,21,198	0/0:4,0:4:0.952795,0.047205,0:0,12,137	0/1:12,5:17:1e-06,0.999999,0:63,0,253	0/1:33,8:41:0.028559,0.971441,0:16,0,352	0/1:15,5:20:2e-06,0.999998,0:58,0,293	0/1:69,17:86:0.000294,0.999706,0:36,0,339	0/1:0,1:1:0.000571,0.715736,0.283693:35,3,0
chr2	3519643	chr2_3519643_T_C	T	C	.	PASS	AF=0.192308;DP=272;NS=13;AN=26;MAF=0.192308;AC=5;AC_Het=5;AC_Hom=0;AC_Hemi=0;HWE=1	GT:AD:DP:GP:PL	0/0:35,0:35:1,0,0:0,105,403	0/0:8,0:8:0.99799,0.00201,0:0,24,218	0/0:24,0:24:1,0,0:0,72,349	0/0:6,1:7:0.658227,0.341773,0:0,0,163	0/0:11,0:11:0.999748,0.000252,0:0,33,282	0/0:3,0:3:0.939462,0.060538,0:0,9,101	0/0:7,0:7:0.995989,0.004011,0:0,21,199	0/0:5,0:5:0.984146,0.015854,0:0,15,160	0/1:12,5:17:1e-06,0.999999,0:64,0,255	0/1:34,8:42:0.093787,0.906213,0:13,0,354	0/1:16,7:23:0,1,0:89,0,296	0/1:67,20:87:2e-06,0.999998,0:59,0,346	0/1:1,1:2:0.002447,0.997349,0.000205:29,0,28
chr2	3522723	chr2_3522723_T_A	T	A	.	PASS	AF=0.181818;DP=109;NS=11;AN=22;MAF=0.181818;AC=4;AC_Het=2;AC_Hom=2;AC_Hemi=0;HWE=0.278196	GT:AD:DP:GP:PL	0/1:2,1:3:0.003774,0.99622,6e-06:28,0,42	0/0:5,0:5:0.987006,0.012994,0:0,15,141	0/0:21,0:21:1,0,0:0,63,369	1/1:0,4:4:0,0.372398,0.627602:138,12,0	0/1:7,3:10:2.1e-05,0.999979,0:50,0,187	0/0:2,0:2:0.904711,0.095289,0:0,6,76	./.:0,0:0:0.682275,0.287449,0.030276:0,0,0	./.:0,0:0:0.682275,0.287449,0.030276:0,0,0	0/0:10,0:10:0.999589,0.000411,0:0,30,249	0/0:24,1:25:0.999984,1.6e-05,0:0,44,345	0/0:11,0:11:0.999794,0.000206,0:0,33,268	0/0:16,0:16:0.999994,6e-06,0:0,48,196	0/0:2,0:2:0.904711,0.095289,0:0,6,65
chr2	3524290	chr2_3524290_C_T	C	T	.	PASS	AF=0.5;DP=163;NS=12;AN=24;MAF=0.5;AC=12;AC_Het=2;AC_Hom=10;AC_Hemi=0;HWE=0.0264585	GT:AD:DP:GP:PL	1/1:1,48:49:0,0,1:404,125,0	1/1:0,5:5:0,0.059122,0.940878:126,15,0	0/0:10,0:10:0.998061,0.001939,0:0,30,264	0/0:5,0:5:0.941478,0.058522,0:0,15,167	0/1:8,2:10:0.000704,0.999296,0:29,0,194	1/1:0,2:2:3e-06,0.334535,0.665462:54,6,0	1/1:0,3:3:0,0.200865,0.799135:89,9,0	./.:0,0:0:0.251358,0.499996,0.248646:0,0,0	0/0:9,0:9:0.99613,0.00387,0:0,27,216	0/0:35,0:35:1,0,0:0,105,383	0/0:16,0:16:0.99997,3e-05,0:0,48,332	1/1:0,18:18:0,8e-06,0.999992:301,54,0	0/1:0,1:1:0.000201,0.501253,0.498546:34,3,0
chr2	3529256	chr2_3529256_G_A	G	A	.	PASS	AF=0.5;DP=90;NS=12;AN=24;MAF=0.5;AC=12;AC_Het=2;AC_Hom=10;AC_Hemi=0;HWE=0.0264585	GT:AD:DP:GP:PL	0/0:5,0:5:0.949488,0.050512,0:0,15,127	./.:0,0:0:0.2918,0.49677,0.21143:0,0,0	0/0:13,0:13:0.999792,0.000208,0:0,39,224	1/1:0,2:2:1e-06,0.370032,0.629967:61,6,0	0/1:5,3:8:3e-06,0.999997,0:53,0,119	1/1:0,2:2:1.1e-05,0.370028,0.629961:49,6,0	1/1:0,5:5:0,0.068399,0.931601:93,15,0	1/1:0,3:3:0,0.227017,0.772983:77,9,0	0/0:11,0:11:0.99917,0.00083,0:0,33,211	0/0:18,0:18:0.999994,6e-06,0:0,54,292	0/0:7,0:7:0.986875,0.013125,0:0,21,169	1/1:0,13:13:0,0.000287,0.999713:206,39,0	0/1:1,2:3:5.2e-05,0.993214,0.006734:41,0,18
chr2	3530783	chr2_3530783_G_A	G	A	.	PASS	AF=0.115385;DP=172;NS=13;AN=26;MAF=0.115385;AC=3;AC_Het=3;AC_Hom=0;AC_Hemi=0;HWE=1	GT:AD:DP:GP:PL	0/0:15,0:15:0.999991,9e-06,0:0,45,260	0/0:3,0:3:0.965844,0.034156,0:0,9,79	0/0:16,0:16:0.999996,4e-06,0:0,48,292	0/1:25,6:31:0.00016,0.99984,0:43,0,312	0/0:13,0:13:0.999965,3.5e-05,0:0,39,284	0/1:4,2:6:5.7e-05,0.999943,0:48,0,91	0/1:4,2:6:0.002142,0.997858,0:32,0,105	0/0:2,0:2:0.933943,0.066057,0:0,6,57	0/0:10,0:10:0.999724,0.000276,0:0,30,261	0/0:16,0:16:0.999996,4e-06,0:0,48,304	0/0:17,0:17:0.999998,2e-06,0:0,51,336	0/0:36,0:36:1,0,0:0,108,348	0/0:1,0:1:0.876041,0.123924,3.5e-05:0,3,27
chr2	3531721	chr2_3531721_T_C	T	C	.	PASS	AF=0.307692;DP=155;NS=13;AN=26;MAF=0.307692;AC=8;AC_Het=2;AC_Hom=6;AC_Hemi=0;HWE=0.0334096	GT:AD:DP:GP:PL	1/1:0,6:6:0,0.059442,0.940558:182,18,0	0/1:0,1:1:0.000428,0.668854,0.330718:35,3,0	1/1:0,17:17:0,3.1e-05,0.999969:313,51,0	1/1:0,7:7:0,0.030631,0.969369:208,21,0	0/0:11,0:11:0.999517,0.000483,0:0,33,266	0/0:5,0:5:0.970025,0.029975,0:0,15,140	0/1:3,1:4:0.012674,0.987326,0:19,0,84	0/0:1,0:1:0.669134,0.33085,1.6e-05:0,3,40	0/0:7,0:7:0.992334,0.007666,0:0,21,159	0/0:19,0:19:0.999998,2e-06,0:0,57,323	0/0:9,0:9:0.998072,0.001928,0:0,27,237	0/0:60,0:60:1,0,0:0,181,435	0/0:8,0:8:0.996152,0.003848,0:0,24,226
chr2	3531843	chr2_3531843_G_A	G	A	.	PASS	AF=0.192308;DP=180;NS=13;AN=26;MAF=0.192308;AC=5;AC_Het=1;AC_Hom=4;AC_Hemi=0;HWE=0.026087	GT:AD:DP:GP:PL	1/1:0,7:7:0,0.066653,0.933347:190,21,0	1/1:0,4:4:0,0.363593,0.636407:140,12,0	0/0:21,0:21:1,0,0:0,63,348	0/0:7,0:7:0.996593,0.003407,0:0,21,205	0/0:11,0:11:0.999786,0.000214,0:0,33,257	0/0:10,0:10:0.999573,0.000427,0:0,30,277	0/1:3,1:4:0.009098,0.990902,0:24,0,87	0/0:2,0:2:0.901397,0.098603,0:0,6,75	0/0:10,0:10:0.999573,0.000427,0:0,30,252	0/0:23,0:23:1,0,0:0,69,379	0/0:12,0:12:0.999893,0.000107,0:0,36,294	0/0:62,0:62:1,0,0:0,187,431	0/0:7,0:7:0.996593,0.003407,0:0,21,205
chr2	3537834	chr2_3537834_T_C	T	C	.	PASS	AF=0.166667;DP=202;NS=12;AN=24;MAF=0.166667;AC=4;AC_Het=2;AC_Hom=2;AC_Hemi=0;HWE=0.254658	GT:AD:DP:GP:PL	0/0:21,0:21:1,0,0:0,63,313	0/0:1,0:1:0.820285,0.17971,5e-06:0,3,39	0/0:16,0:16:0.999993,7e-06,0:0,48,319	0/0:5,0:5:0.986493,0.013507,0:0,15,139	0/0:9,0:9:0.999145,0.000855,0:0,27,205	0/1:0,1:1:0.001777,0.818829,0.179394:33,3,0	0/1:0,2:2:2e-06,0.695324,0.304674:66,6,0	1/1:0,4:4:0,0.363275,0.636725:110,12,0	0/0:17,0:17:0.999997,3e-06,0:0,51,333	0/0:31,0:31:1,0,0:0,93,404	0/0:15,0:15:0.999987,1.3e-05,0:0,45,314	0/0:75,0:75:1,0,0:0,226,436	./.:0,0:0:0.672872,0.294831,0.032296:0,0,0
chr2	3545617	chr2_3545617_G_A	G	A	.	PASS	AF=0.5;DP=163;NS=12;AN=24;MAF=0.5;AC=12;AC_Het=2;AC_Hom=10;AC_Hemi=0;HWE=0.0264585	GT:AD:DP:GP:PL	0/0:29,0:29:1,0,0:0,87,358	1/1:0,5:5:0,0.067328,0.932672:143,15,0	0/0:17,0:17:0.999987,1.3e-05,0:0,51,333	0/1:12,9:21:0,1,0:172,0,232	0/1:8,4:12:0,1,0:96,0,198	1/1:0,2:2:4e-06,0.366093,0.633903:53,6,0	1/1:0,2:2:0,0.366094,0.633905:65,6,0	./.:0,0:0:0.287271,0.497411,0.215318:0,0,0	0/0:10,0:10:0.998312,0.001688,0:0,30,257	0/0:16,0:16:0.999974,2.6e-05,0:0,48,315	0/0:10,0:10:0.998312,0.001688,0:0,30,255	1/1:0,34:34:0,0,1:272,102,0	1/1:0,5:5:0,0.067328,0.932672:165,15,0
chr2	3545925	chr2_3545925_A_G	A	G	.	PASS	AF=0.272727;DP=133;NS=11;AN=22;MAF=0.272727;AC=6;AC_Het=6;AC_Hom=0;AC_Hemi=0;HWE=0.504644	GT:AD:DP:GP:PL	0/1:2,16:18:0,0.993641,0.006359:289,0,15	./.:0,0:0:0.489578,0.420241,0.090181:0,0,0	0/0:18,0:18:0.999997,3e-06,0:0,54,348	0/1:2,2:4:1e-06,0.999999,0:61,0,60	0/1:2,2:4:1e-06,0.999999,0:62,0,58	0/1:0,1:1:0.000163,0.699583,0.300254:40,3,0	./.:0,0:0:0.489578,0.420241,0.090181:0,0,0	0/1:0,1:1:0.000816,0.699126,0.300058:33,3,0	0/0:10,0:10:0.999163,0.000837,0:0,30,268	0/0:32,0:32:1,0,0:0,96,404	0/0:13,0:13:0.999895,0.000105,0:0,39,295	0/0:26,0:26:1,0,0:0,78,373	0/1:3,2:5:1e-06,0.999999,0:61,0,95
chr2	3545939	chr2_3545939_G_A	G	A	.	PASS	AF=0.333333;DP=139;NS=12;AN=24;MAF=0.333333;AC=8;AC_Het=6;AC_Hom=2;AC_Hemi=0;HWE=1	GT:AD:DP:GP:PL	0/0:26,0:26:1,0,0:0,78,375	0/1:0,1:1:0.00013,0.623437,0.376433:39,3,0	0/1:5,10:15:0,1,0:231,0,110	1/1:0,5:5:0,0.093798,0.906202:168,15,0	0/1:2,2:4:0,0.999999,1e-06:63,0,56	0/1:0,1:1:8.2e-05,0.623467,0.376451:41,3,0	./.:0,0:0:0.388778,0.469485,0.141737:0,0,0	0/1:0,1:1:0.000517,0.623196,0.376287:33,3,0	0/0:11,0:11:0.999411,0.000589,0:0,33,284	0/0:34,0:34:1,0,0:0,102,406	0/0:12,0:12:0.999705,0.000295,0:0,36,272	0/0:24,0:24:1,0,0:0,72,367	0/1:3,2:5:0,1,0:63,0,99
chr2	3551514	chr2_3551514_G_A	G	A	.	PASS	AF=0.5;DP=95;NS=11;AN=22;MAF=0.5;AC=11;AC_Het=3;AC_Hom=8;AC_Hemi=0;HWE=0.221583	GT:AD:DP:GP:PL	1/1:0,2:2:2.7e-05,0.337104,0.662869:44,6,0	./.:0,0:0:0.254263,0.499964,0.245773:0,0,0	0/1:8,1:9:0.340123,0.659877,0:0,0,182	1/1:0,4:4:0,0.112796,0.887204:78,12,0	0/0:6,0:6:0.970193,0.029807,0:0,18,166	0/1:0,1:1:0.001022,0.503727,0.495251:27,3,0	1/1:0,2:2:9e-06,0.33711,0.662881:49,6,0	0/1:0,1:1:0.001022,0.503727,0.495251:27,3,0	0/0:12,0:12:0.99952,0.00048,0:0,36,270	0/0:19,0:19:0.999996,4e-06,0:0,57,187	0/0:7,0:7:0.984871,0.015129,0:0,21,181	1/1:0,32:32:0,0,1:178,96,0	./.:0,0:0:0.254263,0.499964,0.245773:0,0,0
chr2	3551790	chr2_3551790_A_T	A	T	.	PASS	AF=0.25;DP=144;NS=12;AN=24;MAF=0.25;AC=6;AC_Het=4;AC_Hom=2;AC_Hemi=0;HWE=1	GT:AD:DP:GP:PL	0/0:12,0:12:0.999817,0.000183,0:0,36,237	0/1:0,2:2:0,0.571877,0.428123:72,6,0	0/0:11,0:11:0.999635,0.000365,0:0,33,255	0/1:7,4:11:0,1,0:85,0,150	0/1:3,6:9:0,1,0:131,0,69	1/1:0,4:4:0,0.25034,0.74966:125,12,0	0/1:0,1:1:0.000388,0.727355,0.272257:37,3,0	./.:0,0:0:0.529459,0.396361,0.074181:0,0,0	0/0:12,0:12:0.999817,0.000183,0:0,36,280	0/0:22,0:22:1,0,0:0,66,354	0/0:10,0:10:0.99927,0.00073,0:0,30,231	0/0:47,0:47:1,0,0:0,141,411	0/0:3,0:3:0.914432,0.085568,0:0,9,100
chr2	3553525	chr2_3553525_G_A	G	A	.	PASS	AF=0.375;DP=147;NS=12;AN=24;MAF=0.375;AC=9;AC_Het=1;AC_Hom=8;AC_Hemi=0;HWE=0.00605734	GT:AD:DP:GP:PL	0/0:15,0:15:0.999965,3.5e-05,0:0,45,302	0/0:1,0:1:0.634426,0.365553,2.1e-05:0,3,40	0/0:9,0:9:0.997754,0.002246,0:0,27,230	0/1:3,4:7:0,1,0:114,0,77	1/1:0,6:6:0,0.051442,0.948558:198,18,0	1/1:0,3:3:0,0.302585,0.697415:109,9,0	0/0:2,0:2:0.77634,0.22366,0:0,6,61	./.:0,0:0:0.402511,0.463853,0.133636:0,0,0	0/0:11,0:11:0.999438,0.000562,0:0,33,268	0/0:45,0:45:1,0,0:0,135,414	0/0:15,0:15:0.999965,3.5e-05,0:0,45,310	1/1:0,31:31:0,0,1:365,93,0	1/1:0,2:2:0,0.464593,0.535407:69,6,0
chr2	3553637	chr2_3553637_G_A	G	A	.	PASS	AF=0.115385;DP=182;NS=13;AN=26;MAF=0.115385;AC=3;AC_Het=3;AC_Hom=0;AC_Hemi=0;HWE=1	GT:AD:DP:GP:PL	0/0:30,0:30:1,0,0:0,90,380	0/1:2,1:3:0.012507,0.987493,0:25,0,59	0/0:19,0:19:1,0,0:0,57,368	0/0:20,0:20:1,0,0:0,60,306	0/1:6,4:10:0,1,0:102,0,155	0/0:6,0:6:0.996088,0.003912,0:0,18,154	0/0:5,0:5:0.992207,0.007793,0:0,15,153	0/1:2,1:3:0.11206,0.887939,1e-06:15,0,49	0/0:5,0:5:0.992207,0.007793,0:0,15,142	0/0:12,0:12:0.999939,6.1e-05,0:0,36,295	0/0:12,0:12:0.999939,6.1e-05,0:0,36,283	0/0:52,0:52:1,0,0:0,157,402	0/0:5,0:5:0.992207,0.007793,0:0,15,133
chr2	3554704	chr2_3554704_T_A	T	A	.	PASS	AF=0.192308;DP=169;NS=13;AN=26;MAF=0.192308;AC=5;AC_Het=3;AC_Hom=2;AC_Hemi=0;HWE=0.373913	GT:AD:DP:GP:PL	1/1:0,16:16:0,0.000128,0.999872:275,48,0	0/0:6,0:6:0.992605,0.007395,0:0,18,180	0/1:11,2:13:0.002921,0.997079,0:29,0,252	0/0:22,1:23:0.999971,2.9e-05,0:0,42,321	0/1:13,2:15:0.279469,0.720531,0:7,0,221	0/0:6,0:6:0.992605,0.007395,0:0,18,181	0/0:10,0:10:0.999535,0.000465,0:0,30,237	0/0:2,0:2:0.893492,0.106508,0:0,6,70	0/0:2,0:2:0.893492,0.106508,0:0,6,79	0/1:13,2:15:0.004034,0.995966,0:27,0,233	0/0:3,0:3:0.943751,0.056249,0:0,9,98	0/0:52,0:52:1,0,0:0,157,395	0/0:6,0:6:0.992605,0.007395,0:0,18,169
chr2	3556431	chr2_3556431_T_C	T	C	.	PASS	AF=0.136364;DP=72;NS=11;AN=22;MAF=0.136364;AC=3;AC_Het=3;AC_Hom=0;AC_Hemi=0;HWE=1	GT:AD:DP:GP:PL	./.:0,0:0:0.736884,0.243071,0.020045:0,0,0	0/0:2,0:2:0.923818,0.076182,0:0,6,67	0/0:4,0:4:0.979801,0.020199,0:0,12,81	0/1:7,2:9:0.000243,0.999757,0:41,0,128	0/1:6,1:7:0.162616,0.837384,0:12,0,135	0/0:3,0:3:0.960401,0.039599,0:0,9,97	./.:0,0:0:0.736884,0.243071,0.020045:0,0,0	0/0:1,0:1:0.858381,0.141573,4.7e-05:0,3,27	0/0:14,0:14:0.99998,2e-05,0:0,42,291	0/0:13,0:13:0.99996,4e-05,0:0,39,248	0/0:10,0:10:0.999678,0.000322,0:0,30,254	0/0:7,0:7:0.99743,0.00257,0:0,21,147	0/1:1,1:2:0.003036,0.996881,8.3e-05:30,0,30
chr2	3557382	chr2_3557382_A_G	A	G	.	PASS	AF=0.416667;DP=183;NS=12;AN=24;MAF=0.416667;AC=10;AC_Het=6;AC_Hom=4;AC_Hemi=0;HWE=1	GT:AD:DP:GP:PL	0/0:45,2:47:1,0,0:0,98,368	0/1:2,2:4:9e-06,0.99992,7e-05:48,0,38	1/1:0,20:20:0,2e-06,0.999998:282,60,0	1/1:0,2:2:1.1e-05,0.371226,0.628763:49,6,0	0/1:3,2:5:9e-06,0.99999,0:48,0,62	0/0:1,0:1:0.541043,0.458183,0.000774:0,3,27	./.:0,0:0:0.293179,0.496562,0.210259:0,0,0	0/1:0,1:1:0.001274,0.540768,0.457958:27,3,0	0/1:7,8:15:0,1,0:160,0,155	0/1:31,22:53:0,1,0:270,0,327	0/1:11,7:18:0,1,0:124,0,212	0/0:16,0:16:0.999974,2.6e-05,0:0,48,133	0/0:1,0:1:0.541043,0.458183,0.000774:0,3,27
chr2	3558125	chr2_3558125_T_C	T	C	.	PASS	AF=0.272727;DP=95;NS=11;AN=22;MAF=0.272727;AC=6;AC_Het=2;AC_Hom=4;AC_Hemi=0;HWE=0.108359	GT:AD:DP:GP:PL	1/1:0,6:6:0,0.070185,0.929815:178,18,0	0/0:1,0:1:0.707198,0.292764,3.8e-05:0,3,35	1/1:0,3:3:0,0.376511,0.623489:74,9,0	0/1:1,3:4:0,0.998954,0.001046:87,0,23	0/0:7,0:7:0.993574,0.006426,0:0,21,203	0/0:1,0:1:0.706545,0.292493,0.000962:0,3,21	./.:0,0:0:0.500165,0.414117,0.085718:0,0,0	0/1:0,1:1:0.00054,0.70684,0.292621:35,3,0	0/0:10,0:10:0.999192,0.000808,0:0,30,206	0/0:23,0:23:1,0,0:0,69,378	0/0:12,0:12:0.999798,0.000202,0:0,36,291	0/0:27,0:27:1,0,0:0,81,260	./.:0,0:0:0.500165,0.414117,0.085718:0,0,0
chr2	3558509	chr2_3558509_G_A	G	A	.	PASS	AF=0.136364;DP=150;NS=11;AN=22;MAF=0.136364;AC=3;AC_Het=3;AC_Hom=0;AC_Hemi=0;HWE=1	GT:AD:DP:GP:PL	0/0:10,0:10:0.999675,0.000325,0:0,30,211	./.:0,0:0:0.734746,0.244854,0.020399:0,0,0	0/0:8,0:8:0.9987,0.0013,0:0,24,210	0/1:7,7:14:0,1,0:140,0,167	0/1:2,2:4:0.001574,0.998426,0:33,0,63	0/1:2,1:3:0.004766,0.995234,0:28,0,65	0/0:1,0:1:0.85711,0.142815,7.5e-05:0,3,25	./.:0,0:0:0.734746,0.244854,0.020399:0,0,0	0/0:8,0:8:0.9987,0.0013,0:0,24,230	0/0:26,0:26:1,0,0:0,78,392	0/0:13,0:13:0.999959,4.1e-05,0:0,39,262	0/0:56,0:56:1,0,0:0,169,399	0/0:7,0:7:0.997403,0.002597,0:0,21,196
chr2	3558548	chr2_3558548_T_C	T	C	.	PASS	AF=0.25;DP=157;NS=12;AN=24;MAF=0.25;AC=6;AC_Het=4;AC_Hom=2;AC_Hemi=0;HWE=1	GT:AD:DP:GP:PL	1/1:0,13:13:0,0.000702,0.999298:272,39,0	./.:0,0:0:0.550696,0.382786,0.066518:0,0,0	0/0:4,0:4:0.958367,0.041633,0:0,12,119	0/0:12,0:12:0.99983,0.00017,0:0,36,248	0/1:4,2:6:6e-06,0.999994,0:54,0,121	0/1:2,6:8:0,0.999999,1e-06:154,0,52	0/1:2,3:5:0,0.999999,1e-06:75,0,51	0/0:2,0:2:0.851955,0.148045,0:0,6,77	0/0:10,0:10:0.999322,0.000678,0:0,30,277	0/0:21,0:21:1,0,0:0,63,376	0/0:14,0:14:0.999958,4.2e-05,0:0,42,298	0/0:55,0:55:1,0,0:0,166,402	0/1:3,2:5:2e-06,0.999998,0:59,0,83
chr2	3559308	chr2_3559308_C_T	C	T	.	PASS	AF=0.166667;DP=190;NS=12;AN=24;MAF=0.166667;AC=4;AC_Het=2;AC_Hom=2;AC_Hemi=0;HWE=0.254658	GT:AD:DP:GP:PL	0/0:48,0:48:1,0,0:0,144,409	0/0:3,0:3:0.949082,0.050918,0:0,9,85	1/1:0,9:9:0,0.017875,0.982125:235,27,0	0/1:4,12:16:0,1,0:234,0,77	0/0:14,0:14:0.999974,2.6e-05,0:0,42,326	0/1:1,1:2:0.002335,0.997631,3.4e-05:30,0,35	0/0:1,0:1:0.823313,0.176683,4e-06:0,3,40	./.:0,0:0:0.677847,0.290935,0.031218:0,0,0	0/0:6,0:6:0.993339,0.006661,0:0,18,183	0/0:32,0:32:1,0,0:0,96,412	0/0:11,0:11:0.99979,0.00021,0:0,33,288	0/0:44,0:44:1,0,0:0,132,394	0/0:4,0:4:0.973876,0.026124,0:0,12,113
chr2	3561310	chr2_3561310_G_A	G	A	.	PASS	AF=0.208333;DP=119;NS=12;AN=24;MAF=0.208333;AC=5;AC_Het=1;AC_Hom=4;AC_Hemi=0;HWE=0.0310559	GT:AD:DP:GP:PL	1/1:0,12:12:0,0.001801,0.998199:257,36,0	0/0:1,0:1:0.786979,0.213003,1.8e-05:0,3,35	0/0:4,0:4:0.967276,0.032724,0:0,12,127	0/1:4,5:9:0,1,0:112,0,91	0/0:15,0:15:0.999983,1.7e-05,0:0,45,297	1/1:0,4:4:0,0.315919,0.684081:133,12,0	0/0:3,0:3:0.936625,0.063375,0:0,9,86	./.:0,0:0:0.619355,0.335272,0.045373:0,0,0	0/0:10,0:10:0.999472,0.000528,0:0,30,256	0/0:23,0:23:1,0,0:0,69,377	0/0:9,0:9:0.998944,0.001056,0:0,27,247	0/0:27,0:27:1,0,0:0,81,351	0/0:2,0:2:0.880802,0.119198,0:0,6,72
chr2	3562592	chr2_3562592_G_A	G	A	.	PASS	AF=0.458333;DP=106;NS=12;AN=24;MAF=0.458333;AC=11;AC_Het=3;AC_Hom=8;AC_Hemi=0;HWE=0.103129	GT:AD:DP:GP:PL	0/0:15,0:15:0.999948,5.2e-05,0:0,45,306	0/1:0,1:1:5e-05,0.537565,0.462386:41,3,0	1/1:0,2:2:0,0.367605,0.632395:63,6,0	0/1:4,5:9:0,1,0:116,0,117	0/1:1,2:3:6e-06,0.99972,0.000273:50,0,32	1/1:0,3:3:0,0.225192,0.774808:108,9,0	0/0:3,0:3:0.823025,0.176975,0:0,9,100	./.:0,0:0:0.289007,0.497173,0.21382:0,0,0	0/0:3,0:3:0.823025,0.176975,0:0,9,103	0/0:20,0:20:0.999998,2e-06,0:0,60,333	0/0:11,0:11:0.999161,0.000839,0:0,33,274	1/1:0,32:32:0,0,1:395,96,0	1/1:0,4:4:0,0.126881,0.873119:131,12,0
chr2	3562882	chr2_3562882_C_T	C	T	.	PASS	AF=0.5;DP=85;NS=12;AN=24;MAF=0.5;AC=12;AC_Het=2;AC_Hom=10;AC_Hemi=0;HWE=0.0264585	GT:AD:DP:GP:PL	0/0:7,0:7:0.986768,0.013232,0:0,21,191	1/1:0,3:3:0,0.225568,0.774432:99,9,0	0/0:3,0:3:0.823339,0.176661,0:0,9,90	0/1:2,6:8:0,0.999978,2.2e-05:137,0,43	0/1:7,4:11:0,1,0:83,0,136	1/1:0,3:3:0,0.225568,0.774432:113,9,0	1/1:0,2:2:3e-06,0.368105,0.631892:55,6,0	./.:0,0:0:0.289584,0.497092,0.213324:0,0,0	0/0:4,0:4:0.903112,0.096888,0:0,12,138	0/0:26,0:26:1,0,0:0,78,364	0/0:9,0:9:0.996659,0.003341,0:0,27,243	1/1:0,7:7:0,0.017878,0.982122:157,21,0	1/1:0,2:2:0,0.368106,0.631894:67,6,0
chr2	3564055	chr2_3564055_T_C	T	C	.	PASS	AF=0.454545;DP=112;NS=11;AN=22;MAF=0.454545;AC=10;AC_Het=8;AC_Hom=2;AC_Hemi=0;HWE=0.256966	GT:AD:DP:GP:PL	1/1:0,21:21:0,1e-06,0.999999:258,63,0	0/1:2,1:3:0.000958,0.999042,0:28,0,61	0/1:11,6:17:0,1,0:113,0,211	0/1:4,1:5:0.056973,0.943027,0:10,0,91	0/0:5,0:5:0.95056,0.04944,0:0,15,141	0/1:1,2:3:0,0.999336,0.000664:64,0,28	./.:0,0:0:0.297881,0.495807,0.206311:0,0,0	./.:0,0:0:0.297881,0.495807,0.206311:0,0,0	0/1:6,4:10:0,1,0:92,0,144	0/1:11,7:18:0,1,0:119,0,159	0/1:11,4:15:0,1,0:81,0,170	0/0:13,0:13:0.999797,0.000203,0:0,39,188	0/1:1,1:2:0.000479,0.998688,0.000833:31,0,27
chr2	3564056	chr2_3564056_A_G	A	G	.	PASS	AF=0.181818;DP=114;NS=11;AN=22;MAF=0.181818;AC=4;AC_Het=4;AC_Hom=0;AC_Hemi=0;HWE=1	GT:AD:DP:GP:PL	0/0:21,0:21:1,0,0:0,63,260	0/1:2,1:3:0.003521,0.996479,0:28,0,63	0/0:16,1:17:0.966664,0.033336,0:0,11,245	0/0:5,0:5:0.986081,0.013919,0:0,15,118	0/0:6,0:6:0.992992,0.007008,0:0,18,151	0/1:1,2:3:1e-06,0.999819,0.00018:64,0,28	./.:0,0:0:0.665465,0.300591,0.033944:0,0,0	./.:0,0:0:0.665465,0.300591,0.033944:0,0,0	0/0:10,0:10:0.999559,0.000441,0:0,30,216	0/0:18,1:19:0.991452,0.008548,0:0,17,174	0/1:13,2:15:0.005155,0.994845,0:26,0,173	0/0:13,0:13:0.999945,5.5e-05,0:0,39,187	0/1:1,1:2:0.001763,0.998011,0.000226:31,0,27
chr2	3564359	chr2_3564359_G_A	G	A	.	PASS	AF=0.384615;DP=271;NS=13;AN=26;MAF=0.384615;AC=10;AC_Het=10;AC_Hom=0;AC_Hemi=0;HWE=0.0747611	GT:AD:DP:GP:PL	0/0:10,0:10:0.998543,0.001457,0:0,30,163	0/1:4,2:6:1e-06,0.999999,0:59,0,81	0/1:9,16:25:0,1,0:248,0,182	0/1:11,7:18:0,1,0:158,0,211	0/1:11,7:18:0,1,0:120,0,201	0/1:3,3:6:0,1,0:79,0,67	0/1:0,1:1:0.006046,0.568834,0.42512:21,3,0	0/0:1,0:1:0.572276,0.427684,4e-05:0,3,39	0/1:4,14:18:0,1,0:228,0,70	0/1:16,11:27:0,1,0:170,0,247	0/1:14,7:21:0,1,0:130,0,262	0/1:70,16:86:0,1,0:77,0,315	0/0:2,0:2:0.727978,0.272021,1e-06:0,6,57
chr2	3564524	chr2_3564524_T_G	T	G	.	PASS	AF=0.416667;DP=230;NS=12;AN=24;MAF=0.416667;AC=10;AC_Het=8;AC_Hom=2;AC_Hemi=0;HWE=0.547718	GT:AD:DP:GP:PL	0/1:39,11:50:0,1,0:137,0,344	1/1:0,2:2:0,0.378837,0.621163:66,6,0	0/1:4,13:17:0,1,0:215,0,82	0/1:7,5:12:0,1,0:121,0,151	0/1:11,2:13:0.002589,0.997411,0:24,0,220	0/0:1,0:1:0.549104,0.45016,0.000736:0,3,27	0/0:1,0:1:0.549347,0.450359,0.000293:0,3,31	./.:0,0:0:0.301957,0.495098,0.202945:0,0,0	0/1:12,5:17:0,1,0:100,0,260	0/1:20,14:34:0,1,0:165,0,264	0/1:5,11:16:0,1,0:217,0,124	0/1:50,15:65:0,1,0:83,0,349	0/0:2,0:2:0.70927,0.29073,0:0,6,70
chr2	3564588	chr2_3564588_T_C	T	C	.	PASS	AF=0.416667;DP=163;NS=12;AN=24;MAF=0.416667;AC=10;AC_Het=8;AC_Hom=2;AC_Hemi=0;HWE=0.547718	GT:AD:DP:GP:PL	1/1:0,26:26:0,0,1:339,78,0	0/0:2,0:2:0.694521,0.305472,7e-06:0,6,49	0/1:4,5:9:0,1,0:103,0,89	0/1:3,2:5:0.000179,0.999819,2e-06:35,0,54	0/1:9,2:11:0.007197,0.992803,0:19,0,180	0/1:1,1:2:0.007102,0.989428,0.00347:19,0,21	./.:0,0:0:0.28303,0.497951,0.219019:0,0,0	0/0:1,0:1:0.531939,0.467931,0.00013:0,3,35	0/1:11,5:16:0,1,0:79,0,229	0/1:20,7:27:0,1,0:98,0,274	0/1:11,4:15:0,1,0:80,0,214	0/1:34,8:42:4.6e-05,0.999954,0:41,0,147	0/0:1,0:1:0.531571,0.467608,0.000821:0,3,27
chr2	3564676	chr2_3564676_A_T	A	T	.	PASS	AF=0.125;DP=195;NS=12;AN=24;MAF=0.125;AC=3;AC_Het=3;AC_Hom=0;AC_Hemi=0;HWE=1	GT:AD:DP:GP:PL	0/0:31,0:31:1,0,0:0,93,381	0/0:2,0:2:0.921472,0.078528,0:0,6,65	0/1:19,6:25:1e-06,0.999999,0:65,0,289	0/0:8,0:8:0.99867,0.00133,0:0,24,211	0/1:7,1:8:0.13024,0.86976,0:13,0,170	0/0:1,0:1:0.854376,0.145621,3e-06:0,3,39	0/1:0,2:2:0.000138,0.745669,0.254193:48,6,0	./.:0,0:0:0.72996,0.248834,0.021206:0,0,0	0/0:19,1:20:0.999956,4.4e-05,0:0,39,322	0/0:47,3:50:1,0,0:0,73,364	0/0:21,0:21:1,0,0:0,63,345	0/0:26,0:26:1,0,0:0,78,351	0/0:1,0:1:0.854376,0.145621,2e-06:0,3,40
chr2	3568798	chr2_3568798_T_C	T	C	.	PASS	AF=0.269231;DP=128;NS=13;AN=26;MAF=0.269231;AC=7;AC_Het=7;AC_Hom=0;AC_Hemi=0;HWE=0.49913	GT:AD:DP:GP:PL	0/1:3,1:4:0.004163,0.995837,0:25,0,57	0/1:3,1:4:0.07658,0.92342,0:12,0,89	0/1:3,2:5:0.000959,0.999041,0:31,0,65	0/1:3,2:5:0.000117,0.999883,0:40,0,68	0/0:11,0:11:0.999627,0.000373,0:0,33,189	0/1:1,2:3:0.000207,0.999641,0.000153:38,0,31	0/1:0,1:1:0.005959,0.719403,0.274638:25,3,0	0/1:1,1:2:0.010331,0.989291,0.000378:21,0,27	0/0:13,0:13:0.999907,9.3e-05,0:0,39,262	0/0:20,1:21:0.999905,9.5e-05,0:0,39,296	0/0:16,0:16:0.999988,1.2e-05,0:0,48,272	0/0:36,0:36:1,0,0:0,108,282	0/0:7,0:7:0.994071,0.005929,0:0,21,184
chr2	3569007	chr2_3569007_T_C	T	C	.	PASS	AF=0.136364;DP=125;NS=11;AN=22;MAF=0.136364;AC=3;AC_Het=3;AC_Hom=0;AC_Hemi=0;HWE=1	GT:AD:DP:GP:PL	0/0:12,0:12:0.999918,8.2e-05,0:0,36,206	0/0:2,0:2:0.922247,0.077753,0:0,6,66	0/1:2,6:8:0,0.999886,0.000113:75,0,29	0/1:3,2:5:4e-06,0.999996,0:59,0,61	0/0:12,0:12:0.999918,8.2e-05,0:0,36,260	./.:0,0:0:0.73224,0.24694,0.02082:0,0,0	./.:0,0:0:0.73224,0.24694,0.02082:0,0,0	0/0:1,0:1:0.855701,0.144287,1.2e-05:0,3,33	0/1:16,3:19:0.068601,0.931399,0:16,0,280	0/0:28,0:28:1,0,0:0,84,392	0/0:16,0:16:0.999995,5e-06,0:0,48,339	0/0:18,0:18:0.999999,1e-06,0:0,54,206	0/0:4,0:4:0.979358,0.020642,0:0,12,127
chr2	3574633	chr2_3574633_C_T	C	T	.	PASS	AF=0.423077;DP=121;NS=13;AN=26;MAF=0.423077;AC=11;AC_Het=5;AC_Hom=6;AC_Hemi=0;HWE=0.573563	GT:AD:DP:GP:PL	0/0:1,0:1:0.524645,0.462463,0.012891:0,3,15	0/1:2,2:4:1e-06,0.999976,2.2e-05:56,0,43	1/1:0,4:4:0,0.124191,0.875809:116,12,0	0/1:1,6:7:0,0.899365,0.100635:141,0,6	0/1:8,2:10:0.002283,0.997717,0:24,0,173	0/1:2,1:3:0.00036,0.999639,1e-06:32,0,56	0/1:0,1:1:0.00012,0.531429,0.468451:37,3,0	0/0:1,0:1:0.531059,0.468117,0.000823:0,3,27	0/0:10,0:10:0.998281,0.001719,0:0,30,247	0/0:32,0:32:1,0,0:0,96,412	0/0:13,0:13:0.999785,0.000215,0:0,39,286	1/1:0,32:32:0,0,1:354,96,0	1/1:0,3:3:0,0.220944,0.779056:75,9,0
chr2	3575247	chr2_3575247_A_G	A	G	.	PASS	AF=0.346154;DP=166;NS=13;AN=26;MAF=0.346154;AC=9;AC_Het=7;AC_Hom=2;AC_Hemi=0;HWE=1	GT:AD:DP:GP:PL	1/1:0,23:23:0,0,1:337,69,0	0/1:3,2:5:9e-06,0.999991,0:50,0,80	0/1:4,9:13:0,1,0:145,0,74	0/1:9,4:13:0,1,0:91,0,214	0/0:8,0:8:0.995372,0.004628,0:0,24,232	0/1:0,1:1:0.000105,0.626841,0.373054:40,3,0	0/1:1,1:2:0.006629,0.989652,0.003719:21,0,19	0/0:2,0:2:0.770677,0.229322,1e-06:0,6,56	0/0:15,1:16:0.93246,0.06754,0:0,12,281	0/0:50,4:54:0.999967,3.3e-05,0:0,46,341	0/1:22,2:24:0.413356,0.586644,0:1,0,308	0/0:4,0:4:0.930762,0.069238,0:0,12,75	0/1:0,1:1:0.000105,0.626841,0.373054:40,3,0
chr2	3575805	chr2_3575805_A_T	A	T	.	PASS	AF=0.5;DP=242;NS=13;AN=26;MAF=0.5;AC=13;AC_Het=3;AC_Hom=10;AC_Hemi=0;HWE=0.0892525	GT:AD:DP:GP:PL	0/0:51,0:51:1,0,0:0,154,414	1/1:0,3:3:0,0.214765,0.785235:86,9,0	0/0:19,0:19:0.999997,3e-06,0:0,57,332	0/1:19,3:22:0.000205,0.999795,0:34,0,308	0/1:7,2:9:3.1e-05,0.999969,0:42,0,190	1/1:0,4:4:0,0.1203,0.8797:140,12,0	0/1:5,1:6:0.004387,0.995613,0:21,0,148	1/1:0,3:3:0,0.214765,0.785235:99,9,0	0/0:9,0:9:0.996443,0.003557,0:0,27,230	0/0:43,0:43:1,0,0:0,129,410	0/0:14,0:14:0.999888,0.000112,0:0,42,301	1/1:0,52:52:0,0,1:435,157,0	1/1:0,6:6:0,0.033057,0.966943:171,18,0
chr2	3576103	chr2_3576103_G_A	G	A	.	PASS	AF=0.458333;DP=148;NS=12;AN=24;MAF=0.458333;AC=11;AC_Het=7;AC_Hom=4;AC_Hemi=0;HWE=1	GT:AD:DP:GP:PL	1/1:0,22:22:0,1e-06,0.999999:333,66,0	0/0:2,0:2:0.689661,0.310339,0:0,6,69	0/1:8,3:11:0,1,0:69,0,196	0/1:13,2:15:0.005994,0.994006,0:20,0,253	0/1:16,2:18:0.082175,0.917825,0:8,0,274	0/0:2,0:2:0.689661,0.310339,0:0,6,78	0/0:5,0:5:0.946748,0.053252,0:0,15,153	./.:0,0:0:0.277011,0.498615,0.224374:0,0,0	0/1:9,7:16:0,1,0:137,0,202	0/1:32,6:38:0,1,0:63,0,313	0/1:8,4:12:0,1,0:77,0,203	1/1:0,3:3:0,0.217388,0.782612:87,9,0	0/1:2,2:4:0,0.999999,1e-06:63,0,57
chr2	3578418	chr2_3578418_T_C	T	C	.	PASS	AF=0.136364;DP=106;NS=11;AN=22;MAF=0.136364;AC=3;AC_Het=1;AC_Hom=2;AC_Hemi=0;HWE=0.142857	GT:AD:DP:GP:PL	0/0:6,0:6:0.993368,0.006632,0:0,18,173	0/0:1,0:1:0.823964,0.176033,3e-06:0,3,41	1/1:0,6:6:0,0.1276,0.8724:172,18,0	0/1:0,3:3:0,0.5392,0.4608:109,9,0	0/0:7,0:7:0.996673,0.003327,0:0,21,203	./.:0,0:0:0.678918,0.290094,0.030988:0,0,0	0/0:1,0:1:0.823656,0.175968,0.000376:0,3,20	./.:0,0:0:0.678918,0.290094,0.030988:0,0,0	0/0:9,0:9:0.999166,0.000834,0:0,27,243	0/0:36,0:36:1,0,0:0,108,410	0/0:15,0:15:0.999987,1.3e-05,0:0,45,325	0/0:21,0:21:1,0,0:0,63,279	0/0:1,0:1:0.823964,0.176033,3e-06:0,3,41
chr2	3578504	chr2_3578504_A_T	A	T	.	PASS	AF=0.181818;DP=124;NS=11;AN=22;MAF=0.181818;AC=4;AC_Het=4;AC_Hom=0;AC_Hemi=0;HWE=1	GT:AD:DP:GP:PL	0/1:5,1:6:0.012581,0.987419,0:22,0,110	./.:0,0:0:0.638873,0.320845,0.040282:0,0,0	0/1:10,2:12:0.006767,0.993233,0:25,0,228	0/0:4,0:4:0.969568,0.030432,0:0,12,141	0/1:6,1:7:0.113124,0.886876,0:12,0,151	0/0:2,0:2:0.888455,0.111545,0:0,6,61	0/0:1,0:1:0.798894,0.200602,0.000504:0,3,20	./.:0,0:0:0.638873,0.320845,0.040282:0,0,0	0/0:7,0:7:0.996092,0.003908,0:0,21,187	0/0:37,2:39:0.999999,1e-06,0:0,58,379	0/1:12,3:15:0.000219,0.999781,0:40,0,241	0/0:30,0:30:1,0,0:0,90,374	0/0:1,0:1:0.799293,0.200702,5e-06:0,3,40
chr2	3579208	chr2_3579208_T_A	T	A	.	PASS	AF=0.181818;DP=273;NS=11;AN=22;MAF=0.181818;AC=4;AC_Het=4;AC_Hom=0;AC_Hemi=0;HWE=1	GT:AD:DP:GP:PL	0/0:52,0:52:1,0,0:0,157,404	./.:0,0:0:0.622767,0.332778,0.044455:0,0,0	0/1:22,10:32:0,1,0:122,0,297	0/0:14,0:14:0.999967,3.3e-05,0:0,42,297	0/0:7,0:7:0.995843,0.004157,0:0,21,171	0/0:1,0:1:0.789154,0.210842,4e-06:0,3,41	0/1:0,1:1:0.000235,0.788969,0.210796:41,3,0	./.:0,0:0:0.622767,0.332778,0.044455:0,0,0	0/1:15,7:22:0,1,0:107,0,247	0/0:48,5:53:0.996647,0.003353,0:0,22,330	0/1:27,4:31:0.00142,0.99858,0:31,0,307	0/0:59,0:59:1,0,0:0,178,422	0/0:1,0:1:0.789069,0.210819,0.000112:0,3,27
chr2	3582872	chr2_3582872_G_A	G	A	.	PASS	AF=0.115385;DP=239;NS=13;AN=26;MAF=0.115385;AC=3;AC_Het=3;AC_Hom=0;AC_Hemi=0;HWE=1	GT:AD:DP:GP:PL	0/0:2,0:2:0.935808,0.06419,3e-06:0,6,38	0/0:8,0:8:0.998929,0.001071,0:0,24,111	0/1:49,10:59:0,1,0:90,0,288	0/0:21,0:21:1,0,0:0,63,274	0/1:1,1:2:0.005754,0.991539,0.002707:28,0,14	0/1:4,3:7:0.000468,0.999531,1e-06:39,0,49	0/0:5,0:5:0.991499,0.008501,0:0,15,105	0/0:3,0:3:0.966841,0.033159,0:0,9,57	0/0:24,0:24:1,0,0:0,72,346	0/0:44,0:44:1,0,0:0,132,388	0/0:14,0:14:0.999983,1.7e-05,0:0,42,296	0/0:47,0:47:1,0,0:0,141,143	0/0:3,0:3:0.966841,0.033159,0:0,9,68
chr2	3583747	chr2_3583747_C_T	C	T	.	PASS	AF=0.458333;DP=198;NS=12;AN=24;MAF=0.458333;AC=11;AC_Het=7;AC_Hom=4;AC_Hemi=0;HWE=1	GT:AD:DP:GP:PL	0/0:2,0:2:0.677018,0.322979,3e-06:0,6,53	./.:0,0:0:0.261871,0.499725,0.238404:0,0,0	0/0:27,0:27:1,0,0:0,81,315	0/1:18,12:30:0,1,0:130,0,258	0/1:6,6:12:0,1,0:86,0,116	1/1:1,24:25:0,7e-06,0.999993:176,55,0	0/1:3,11:14:0,0.998343,0.001657:132,0,25	0/1:1,5:6:0,0.912579,0.087421:79,0,7	0/1:18,4:22:7e-06,0.999993,0:49,0,256	0/1:32,9:41:1e-06,0.999999,0:60,0,307	0/1:8,2:10:0.000534,0.999466,0:30,0,139	1/1:0,7:7:0,0.016111,0.983889:97,21,0	0/0:2,0:2:0.677013,0.322977,1e-05:0,6,48
chr2	3583772	chr2_3583772_A_G	A	G	.	PASS	AF=0.291667;DP=130;NS=12;AN=24;MAF=0.291667;AC=7;AC_Het=3;AC_Hom=4;AC_Hemi=0;HWE=0.194508	GT:AD:DP:GP:PL	0/1:0,1:1:0.014509,0.673159,0.312332:20,3,0	./.:0,0:0:0.466587,0.43297,0.100444:0,0,0	0/0:18,2:20:0.809922,0.190078,0:0,6,269	0/1:11,10:21:0,1,0:114,0,216	0/0:9,0:9:0.998191,0.001809,0:0,27,208	1/1:1,8:9:0,0.46698,0.53302:111,7,0	0/1:1,4:5:1.9e-05,0.995325,0.004656:48,0,17	0/0:1,0:1:0.682756,0.316779,0.000465:0,3,25	0/0:18,0:18:0.999996,4e-06,0:0,54,317	0/0:30,2:32:0.999998,2e-06,0:0,56,355	0/0:7,0:7:0.992803,0.007197,0:0,21,173	1/1:0,6:6:0,0.063099,0.936901:81,18,0	0/0:1,0:1:0.682994,0.31689,0.000117:0,3,31
chr2	3583781	chr2_3583781_A_G	A	G	.	PASS	AF=0.136364;DP=120;NS=11;AN=22;MAF=0.136364;AC=3;AC_Het=3;AC_Hom=0;AC_Hemi=0;HWE=1	GT:AD:DP:GP:PL	0/0:1,0:1:0.859028,0.140741,0.000231:0,3,20	./.:0,0:0:0.738268,0.241915,0.019818:0,0,0	0/1:13,5:18:4e-06,0.999996,0:58,0,233	0/0:16,0:16:0.999995,5e-06,0:0,48,304	0/0:9,0:9:0.99936,0.00064,0:0,27,209	0/1:3,1:4:0.324788,0.675212,0:8,0,61	0/0:1,0:1:0.859069,0.140748,0.000183:0,3,21	./.:0,0:0:0.738268,0.241915,0.019818:0,0,0	0/0:19,0:19:0.999999,1e-06,0:0,57,315	0/0:34,0:34:1,0,0:0,102,374	0/0:7,0:7:0.997447,0.002553,0:0,21,156	0/0:10,0:10:0.99968,0.00032,0:0,30,108	0/1:0,1:1:0.004148,0.85566,0.140192:31,3,0
chr2	3583933	chr2_3583933_G_A	G	A	.	PASS	AF=0.291667;DP=165;NS=12;AN=24;MAF=0.291667;AC=7;AC_Het=7;AC_Hom=0;AC_Hemi=0;HWE=0.487414	GT:AD:DP:GP:PL	0/1:4,1:5:0.285495,0.714505,0:5,0,68	./.:0,0:0:0.515707,0.404841,0.079452:0,0,0	0/0:8,0:8:0.996943,0.003057,0:0,24,134	0/0:29,2:31:0.999579,0.000421,0:0,33,171	0/1:13,2:15:0.007732,0.992268,0:22,0,168	0/1:25,8:33:0,1,0:75,0,170	0/1:10,3:13:5.8e-05,0.999942,0:43,0,153	0/1:5,1:6:0.060708,0.939291,0:13,0,62	0/1:6,1:7:0.169784,0.830216,0:8,0,134	0/0:22,1:23:0.999774,0.000226,0:0,35,267	0/0:8,0:8:0.996943,0.003057,0:0,24,164	0/1:8,4:12:4e-05,0.99996,0:45,0,94	0/0:1,0:1:0.718066,0.281846,8.8e-05:0,3,31
chr2	3585039	chr2_3585039_T_G	T	G	.	PASS	AF=0.318182;DP=72;NS=11;AN=22;MAF=0.318182;AC=7;AC_Het=3;AC_Hom=4;AC_Hemi=0;HWE=0.232198	GT:AD:DP:GP:PL	./.:0,0:0:0.442663,0.445333,0.112005:0,0,0	0/0:1,0:1:0.664977,0.334491,0.000532:0,3,25	0/0:6,0:6:0.984525,0.015475,0:0,18,156	0/0:2,0:2:0.799039,0.200961,0:0,6,70	./.:0,0:0:0.442663,0.445333,0.112005:0,0,0	0/1:0,1:1:0.002632,0.663576,0.333792:27,3,0	1/1:0,2:2:0,0.498492,0.501508:81,6,0	0/1:0,1:1:0.000166,0.665216,0.334617:39,3,0	0/0:5,0:5:0.969521,0.030479,0:0,15,139	0/0:17,0:17:0.999992,8e-06,0:0,51,328	0/0:3,0:3:0.888296,0.111704,0:0,9,100	0/1:23,9:32:2e-06,0.999998,0:57,0,202	1/1:0,2:2:0,0.498492,0.501508:81,6,0
chr2	3590579	chr2_3590579_A_G	A	G	.	PASS	AF=0.384615;DP=195;NS=13;AN=26;MAF=0.384615;AC=10;AC_Het=6;AC_Hom=4;AC_Hemi=0;HWE=1	GT:AD:DP:GP:PL	1/1:0,21:21:0,1e-06,0.999999:312,63,0	0/0:1,0:1:0.578843,0.420548,0.00061:0,3,27	0/1:11,4:15:0,1,0:87,0,181	0/1:8,10:18:0,1,0:171,0,134	0/1:9,6:15:0,1,0:114,0,199	0/1:1,1:2:0.01077,0.984712,0.004518:18,0,19	0/0:2,0:2:0.733528,0.266463,9e-06:0,6,47	0/0:1,0:1:0.578636,0.420398,0.000966:0,3,25	0/1:18,8:26:0,1,0:154,0,253	0/0:56,7:63:0.909405,0.090595,0:0,12,321	0/1:20,6:26:0,1,0:79,0,312	0/0:3,0:3:0.846289,0.153711,0:0,9,74	1/1:0,2:2:0,0.407647,0.592353:65,6,0
chr2	3591735	chr2_3591735_C_T	C	T	.	PASS	AF=0.230769;DP=252;NS=13;AN=26;MAF=0.230769;AC=6;AC_Het=6;AC_Hom=0;AC_Hemi=0;HWE=1	GT:AD:DP:GP:PL	0/1:1,9:10:0,0.98375,0.01625:198,0,10	0/0:4,0:4:0.961222,0.038778,0:0,12,133	0/1:20,3:23:0.020053,0.979947,0:19,0,321	0/1:14,7:21:0,1,0:92,0,295	0/1:15,2:17:0.009213,0.990787,0:22,0,271	0/1:5,3:8:0,1,0:65,0,135	0/0:5,0:5:0.980228,0.019772,0:0,15,154	0/0:2,0:2:0.861049,0.138951,0:0,6,76	0/0:19,2:21:0.859895,0.140105,0:0,6,321	0/1:43,8:51:0.000338,0.999662,0:37,0,341	0/0:16,0:16:0.99999,1e-05,0:0,48,316	0/0:69,0:69:1,0,0:0,208,435	0/0:5,0:5:0.980228,0.019772,0:0,15,138
chr2	3592212	chr2_3592212_T_G	T	G	.	PASS	AF=0.375;DP=155;NS=12;AN=24;MAF=0.375;AC=9;AC_Het=5;AC_Hom=4;AC_Hemi=0;HWE=1	GT:AD:DP:GP:PL	1/1:0,23:23:0,0,1:321,69,0	0/0:4,0:4:0.925313,0.074687,0:0,12,120	0/1:21,4:25:2e-06,0.999998,0:55,0,284	0/1:6,2:8:1.3e-05,0.999987,0:48,0,161	0/1:9,2:11:0.001198,0.998802,0:28,0,159	0/0:2,0:2:0.755933,0.244067,0:0,6,80	0/1:1,1:2:0.009683,0.990189,0.000128:19,0,34	0/1:2,1:3:0.023974,0.976026,1e-06:15,0,57	0/0:10,0:10:0.99874,0.00126,0:0,30,203	0/0:38,4:42:0.8589,0.1411,0:0,9,317	0/0:16,1:17:0.997452,0.002548,0:0,27,273	1/1:0,8:8:0,0.011953,0.988047:142,24,0	./.:0,0:0:0.36921,0.476833,0.153957:0,0,0
chr2	3592639	chr2_3592639_A_G	A	G	.	PASS	AF=0.409091;DP=117;NS=11;AN=22;MAF=0.409091;AC=9;AC_Het=7;AC_Hom=2;AC_Hemi=0;HWE=0.55418	GT:AD:DP:GP:PL	1/1:0,15:15:0,6.7e-05,0.999933:250,45,0	0/1:0,1:1:0.004509,0.5197,0.475791:21,3,0	0/0:12,1:13:0.779603,0.220397,0:0,8,238	0/1:8,3:11:2e-06,0.999998,0:54,0,186	0/0:7,0:7:0.985898,0.014102,0:0,21,183	0/1:1,3:4:0,0.997094,0.002906:81,0,22	0/1:0,1:1:0.000114,0.521995,0.477891:37,3,0	./.:0,0:0:0.272543,0.499027,0.22843:0,0,0	0/1:11,3:14:4e-06,0.999996,0:51,0,217	0/1:22,8:30:0,1,0:99,0,297	0/1:18,2:20:0.152188,0.847812,0:5,0,279	0/0:1,0:1:0.521151,0.47711,0.001739:0,3,24	./.:0,0:0:0.272543,0.499027,0.22843:0,0,0
chr2	3595404	chr2_3595404_C_A	C	A	.	PASS	AF=0.363636;DP=68;NS=11;AN=22;MAF=0.363636;AC=8;AC_Het=4;AC_Hom=4;AC_Hemi=0;HWE=0.537668	GT:AD:DP:GP:PL	1/1:0,14:14:0,0.000174,0.999826:218,42,0	0/1:0,1:1:0.002641,0.586057,0.411303:25,3,0	0/1:11,3:14:6e-06,0.999994,0:51,0,180	0/0:2,0:2:0.740249,0.259751,0:0,6,66	0/0:4,0:4:0.919352,0.080648,0:0,12,113	0/0:1,0:1:0.587075,0.41201,0.000914:0,3,25	1/1:0,4:4:0,0.151179,0.848821:99,12,0	./.:0,0:0:0.345286,0.484649,0.170065:0,0,0	0/1:2,4:6:0,0.999972,2.8e-05:97,0,41	0/1:9,2:11:0.002463,0.997537,0:25,0,198	0/0:5,0:5:0.957982,0.042018,0:0,15,158	0/0:6,0:6:0.97854,0.02146,0:0,18,110	./.:0,0:0:0.345286,0.484649,0.170065:0,0,0
chr2	3595741	chr2_3595741_T_A	T	A	.	PASS	AF=0.458333;DP=183;NS=12;AN=24;MAF=0.458333;AC=11;AC_Het=7;AC_Hom=4;AC_Hemi=0;HWE=1	GT:AD:DP:GP:PL	1/1:0,36:36:0,0,1:386,108,0	0/0:3,0:3:0.811652,0.188348,0:0,9,96	0/1:15,10:25:0,1,0:175,0,289	0/1:18,3:21:7.3e-05,0.999927,0:39,0,293	0/1:14,2:16:0.011024,0.988976,0:17,0,281	0/1:2,6:8:0,0.999976,2.4e-05:134,0,43	0/0:3,0:3:0.811652,0.188348,0:0,9,94	./.:0,0:0:0.268953,0.499308,0.231739:0,0,0	0/1:7,3:10:0,1,0:69,0,162	0/1:22,8:30:0,1,0:148,0,314	0/1:12,4:16:0,1,0:86,0,248	1/1:0,12:12:0,0.000526,0.999474:166,36,0	0/0:3,0:3:0.811652,0.188348,0:0,9,85
chr2	3596116	chr2_3596116_C_T	C	T	.	PASS	AF=0.409091;DP=121;NS=11;AN=22;MAF=0.409091;AC=9;AC_Het=7;AC_Hom=2;AC_Hemi=0;HWE=0.55418	GT:AD:DP:GP:PL	1/1:0,22:22:0,1e-06,0.999999:259,66,0	0/1:0,1:1:0.001524,0.571188,0.427289:27,3,0	0/1:15,3:18:9.2e-05,0.999908,0:39,0,267	0/1:9,3:12:0,1,0:63,0,187	0/1:5,1:6:0.016729,0.983271,0:16,0,134	0/1:2,1:3:0.010536,0.989463,1e-06:18,0,54	./.:0,0:0:0.327254,0.489614,0.183131:0,0,0	./.:0,0:0:0.327254,0.489614,0.183131:0,0,0	0/1:9,1:10:0.064035,0.935965,0:10,0,221	0/0:25,2:27:0.970105,0.029895,0:0,17,326	0/1:7,2:9:8.5e-05,0.999915,0:39,0,154	0/0:8,0:8:0.99419,0.00581,0:0,24,157	0/0:5,0:5:0.955336,0.044664,0:0,15,128
chr2	3596137	chr2_3596137_A_C	A	C	.	PASS	AF=0.5;DP=110;NS=11;AN=22;MAF=0.5;AC=11;AC_Het=7;AC_Hom=4;AC_Hemi=0;HWE=0.580853	GT:AD:DP:GP:PL	0/1:12,6:18:0,1,0:93,0,185	0/1:0,1:1:0.001009,0.501479,0.497512:27,3,0	0/1:12,2:14:0.016531,0.983469,0:15,0,240	0/1:5,6:11:0,1,0:131,0,113	0/1:3,2:5:2.6e-05,0.999974,0:43,0,74	1/1:0,2:2:1e-06,0.335099,0.664901:61,6,0	./.:0,0:0:0.251992,0.499992,0.248016:0,0,0	./.:0,0:0:0.251992,0.499992,0.248016:0,0,0	0/0:8,0:8:0.99231,0.00769,0:0,24,203	0/0:23,2:25:0.861158,0.138842,0:0,11,258	0/1:10,3:13:8e-06,0.999992,0:48,0,194	0/1:7,4:11:0,1,0:65,0,126	1/1:0,2:2:0,0.335099,0.664901:73,6,0
chr2	3596247	chr2_3596247_T_G	T	G	.	PASS	AF=0.423077;DP=158;NS=13;AN=26;MAF=0.423077;AC=11;AC_Het=5;AC_Hom=6;AC_Hemi=0;HWE=0.573563	GT:AD:DP:GP:PL	0/0:11,0:11:0.999218,0.000782,0:0,33,187	0/1:5,2:7:6e-06,0.999994,0:50,0,123	0/0:11,0:11:0.999218,0.000782,0:0,33,236	0/1:20,17:37:0,1,0:273,0,295	0/1:6,6:12:0,1,0:138,0,148	1/1:0,6:6:0,0.037538,0.962462:178,18,0	1/1:0,4:4:0,0.134958,0.865042:120,12,0	0/1:0,1:1:5.5e-05,0.555156,0.444789:41,3,0	0/0:5,0:5:0.952316,0.047684,0:0,15,151	0/0:22,0:22:1,0,0:0,66,367	0/0:11,0:11:0.999218,0.000782,0:0,33,283	1/1:0,23:23:0,0,1:200,69,0	0/1:1,7:8:0,0.757148,0.242852:150,0,1
chr2	3596465	chr2_3596465_A_T	A	T	.	PASS	AF=0.153846;DP=124;NS=13;AN=26;MAF=0.153846;AC=4;AC_Het=2;AC_Hom=2;AC_Hemi=0;HWE=0.234783	GT:AD:DP:GP:PL	0/0:5,0:5:0.989295,0.010705,0:0,15,112	0/1:3,6:9:0,1,0:122,0,75	1/1:0,6:6:0,0.152889,0.847111:144,18,0	0/1:10,2:12:0.235651,0.764349,0:10,0,157	0/0:8,0:8:0.998649,0.001351,0:0,24,213	0/0:4,0:4:0.978817,0.021183,0:0,12,117	0/0:3,0:3:0.958513,0.041487,0:0,9,99	0/0:1,0:1:0.852414,0.147583,3e-06:0,3,40	0/0:9,0:9:0.999324,0.000676,0:0,27,247	0/0:28,0:28:1,0,0:0,84,402	0/0:12,0:12:0.999915,8.5e-05,0:0,36,297	0/0:19,0:19:0.999999,1e-06,0:0,57,196	0/0:7,0:7:0.997302,0.002698,0:0,21,161
chr2	3604183	chr2_3604183_A_G	A	G	.	PASS	AF=0.230769;DP=202;NS=13;AN=26;MAF=0.230769;AC=6;AC_Het=6;AC_Hom=0;AC_Hemi=0;HWE=1	GT:AD:DP:GP:PL	0/0:22,0:22:1,0,0:0,66,345	0/1:4,4:8:0,1,0:86,0,96	0/0:10,0:10:0.999365,0.000635,0:0,30,230	0/1:18,4:22:1e-05,0.99999,0:52,0,262	0/0:2,0:2:0.860118,0.139879,3e-06:0,6,45	0/1:4,1:5:0.133884,0.866116,0:10,0,98	0/0:4,0:4:0.960932,0.039068,0:0,12,105	0/0:2,0:2:0.860121,0.139879,0:0,6,74	0/0:3,0:3:0.924802,0.075198,0:0,9,77	0/1:18,6:24:0,1,0:94,0,268	0/1:10,3:13:1.2e-05,0.999988,0:51,0,188	0/1:71,15:86:0.12521,0.87479,0:10,0,219	0/0:1,0:1:0.75445,0.245391,0.000159:0,3,27
chr2	3604234	chr2_3604234_A_C	A	C	.	PASS	AF=0.307692;DP=268;NS=13;AN=26;MAF=0.307692;AC=8;AC_Het=6;AC_Hom=2;AC_Hemi=0;HWE=1	GT:AD:DP:GP:PL	0/0:31,0:31:1,0,0:0,93,348	0/1:2,8:10:0,0.998586,0.001414:161,0,22	0/0:19,0:19:0.999998,2e-06,0:0,57,328	0/1:6,21:27:0,1,0:285,0,65	1/1:0,3:3:1e-06,0.360501,0.639498:64,9,0	0/1:4,4:8:0,1,0:74,0,80	0/0:5,0:5:0.973032,0.026968,0:0,15,113	0/1:0,1:1:0.000197,0.692638,0.307165:39,3,0	0/0:6,0:6:0.986332,0.013668,0:0,18,171	0/0:26,0:26:1,0,0:0,78,362	0/0:16,0:16:0.999986,1.4e-05,0:0,48,283	0/1:36,77:113:0,1,0:280,0,155	0/1:2,1:3:0.000716,0.999273,1.1e-05:32,0,43
chr2	3605561	chr2_3605561_C_T	C	T	.	PASS	AF=0.272727;DP=78;NS=11;AN=22;MAF=0.272727;AC=6;AC_Het=2;AC_Hom=4;AC_Hemi=0;HWE=0.108359	GT:AD:DP:GP:PL	0/1:5,1:6:0.067295,0.932705,0:12,0,104	1/1:0,7:7:0,0.03411,0.96589:130,21,0	0/0:1,0:1:0.692534,0.306389,0.001077:0,3,21	0/0:7,0:7:0.993135,0.006865,0:0,21,178	0/0:2,0:2:0.818861,0.181137,1e-06:0,6,51	0/0:1,0:1:0.693257,0.306709,3.4e-05:0,3,36	./.:0,0:0:0.480636,0.425287,0.094078:0,0,0	./.:0,0:0:0.480636,0.425287,0.094078:0,0,0	0/0:4,0:4:0.947597,0.052403,0:0,12,112	0/0:15,1:16:0.997762,0.002238,0:0,26,290	0/0:14,0:14:0.999946,5.4e-05,0:0,42,303	1/1:1,16:17:0,0.008862,0.991138:269,27,0	0/1:1,2:3:2e-05,0.999839,0.000141:48,0,32
chr2	3608680	chr2_3608680_A_G	A	G	.	PASS	AF=0.166667;DP=106;NS=12;AN=24;MAF=0.166667;AC=4;AC_Het=4;AC_Hom=0;AC_Hemi=0;HWE=1	GT:AD:DP:GP:PL	0/1:0,1:1:0.00064,0.799866,0.199495:37,3,0	0/0:11,0:11:0.999757,0.000243,0:0,33,125	0/0:22,1:23:0.999527,0.000473,0:0,30,268	0/0:2,0:2:0.889125,0.110875,0:0,6,58	0/0:3,0:3:0.941309,0.058691,0:0,9,90	0/0:3,0:3:0.941309,0.058691,0:0,9,73	0/0:4,0:4:0.969768,0.030232,0:0,12,109	0/1:0,2:2:0,0.667189,0.33281:71,6,0	0/1:10,3:13:7.8e-05,0.999922,0:44,0,181	0/0:18,0:18:0.999998,2e-06,0:0,54,285	0/1:10,4:14:0,1,0:84,0,198	0/0:12,0:12:0.999878,0.000122,0:0,36,173	./.:0,0:0:0.640607,0.319545,0.039849:0,0,0
chr2	3608752	chr2_3608752_A_T	A	T	.	PASS	AF=0.166667;DP=99;NS=12;AN=24;MAF=0.166667;AC=4;AC_Het=4;AC_Hom=0;AC_Hemi=0;HWE=1	GT:AD:DP:GP:PL	0/0:2,0:2:0.896847,0.103151,2e-06:0,6,43	0/0:4,0:4:0.97205,0.02795,0:0,12,72	0/0:17,0:17:0.999996,4e-06,0:0,51,288	0/0:2,0:2:0.896847,0.103151,2e-06:0,6,43	0/1:0,2:2:3e-06,0.684894,0.315103:63,6,0	0/0:2,0:2:0.896849,0.103151,0:0,6,55	0/1:4,1:5:0.021509,0.978491,0:20,0,97	./.:0,0:0:0.660946,0.30408,0.034974:0,0,0	0/1:6,1:7:0.180651,0.819349,0:10,0,112	0/0:25,0:25:1,0,0:0,75,360	0/1:7,1:8:0.149497,0.850503,0:11,0,177	0/0:23,0:23:1,0,0:0,69,187	0/0:1,0:1:0.812767,0.186962,0.000271:0,3,22
chr2	3608850	chr2_3608850_A_T	A	T	.	PASS	AF=0.333333;DP=119;NS=12;AN=24;MAF=0.333333;AC=8;AC_Het=6;AC_Hom=2;AC_Hemi=0;HWE=1	GT:AD:DP:GP:PL	0/0:1,0:1:0.658692,0.34122,8.9e-05:0,3,33	./.:0,0:0:0.433949,0.449598,0.116453:0,0,0	0/0:12,0:12:0.999747,0.000253,0:0,36,242	1/1:0,2:2:4e-06,0.491138,0.508858:57,6,0	0/1:0,1:1:0.002531,0.657079,0.34039:27,3,0	0/1:5,1:6:0.195814,0.804186,0:6,0,94	0/1:1,1:2:0.015047,0.980915,0.004038:18,0,18	0/0:2,0:2:0.794274,0.205726,0:0,6,57	0/1:4,2:6:0.000195,0.999805,0:37,0,93	0/0:15,1:16:0.888351,0.111649,0:0,9,261	0/1:4,1:5:0.108725,0.891275,0:9,0,109	0/0:58,3:61:1,0,0:0,91,315	0/1:2,3:5:1e-06,0.999914,8.5e-05:61,0,35
chr2	3608851	chr2_3608851_C_T	C	T	.	PASS	AF=0.166667;DP=124;NS=12;AN=24;MAF=0.166667;AC=4;AC_Het=4;AC_Hom=0;AC_Hemi=0;HWE=1	GT:AD:DP:GP:PL	0/0:1,0:1:0.826735,0.173258,7e-06:0,3,37	./.:0,0:0:0.683498,0.286483,0.030019:0,0,0	0/1:9,4:13:1e-06,0.999999,0:63,0,173	0/0:2,0:2:0.905154,0.094845,0:0,6,57	0/0:1,0:1:0.826681,0.173247,7.2e-05:0,3,27	0/0:6,0:6:0.993494,0.006506,0:0,18,137	0/0:2,0:2:0.905154,0.094845,1e-06:0,6,48	0/0:2,0:2:0.905154,0.094845,0:0,6,57	0/1:4,2:6:0.000481,0.999519,0:37,0,91	0/0:15,1:16:0.998677,0.001323,0:0,25,289	0/0:6,0:6:0.993494,0.006506,0:0,18,155	0/1:52,11:63:4e-06,0.999996,0:58,0,275	0/1:5,1:6:0.486754,0.513246,0:4,0,99
chr2	3608913	chr2_3608913_T_C	T	C	.	PASS	AF=0.153846;DP=247;NS=13;AN=26;MAF=0.153846;AC=4;AC_Het=4;AC_Hom=0;AC_Hemi=0;HWE=1	GT:AD:DP:GP:PL	0/0:3,0:3:0.955911,0.044089,0:0,9,77	0/0:7,0:7:0.997126,0.002874,0:0,21,109	0/1:26,13:39:0,1,0:157,0,236	0/1:3,2:5:0.003524,0.996476,0:29,0,68	0/0:5,0:5:0.988601,0.011399,0:0,15,128	0/0:16,0:16:0.999994,6e-06,0:0,48,272	0/1:4,2:6:0.005784,0.994216,0:27,0,83	0/1:1,3:4:6e-06,0.999528,0.000466:57,0,23	0/0:11,0:11:0.99982,0.00018,0:0,33,221	0/0:30,0:30:1,0,0:0,90,377	0/0:16,0:16:0.999994,6e-06,0:0,48,309	0/0:87,0:87:1,0,0:0,262,389	0/0:17,0:17:0.999997,3e-06,0:0,51,176
chr2	3608968	chr2_3608968_A_T	A	T	.	PASS	AF=0.416667;DP=263;NS=12;AN=24;MAF=0.416667;AC=10;AC_Het=8;AC_Hom=2;AC_Hemi=0;HWE=0.547718	GT:AD:DP:GP:PL	./.:0,0:0:0.356138,0.48127,0.162592:0,0,0	0/1:1,1:2:0.028241,0.958866,0.012893:14,0,14	0/1:12,7:19:0,1,0:106,0,151	0/0:3,0:3:0.855494,0.144506,0:0,9,63	1/1:0,2:2:4.4e-05,0.425263,0.574693:45,6,0	0/1:14,3:17:0.000498,0.999502,0:32,0,175	0/1:3,2:5:1e-06,0.999998,0:57,0,76	0/1:2,2:4:1e-06,0.999999,0:57,0,67	0/1:11,2:13:0.008141,0.991859,0:20,0,205	0/0:36,1:37:1,0,0:0,81,382	0/1:20,3:23:0.017877,0.982123,0:16,0,292	0/1:95,30:125:1e-06,0.999999,0:61,0,318	0/0:13,0:13:0.999835,0.000165,0:0,39,212
chr2	3609190	chr2_3609190_T_G	T	G	.	PASS	AF=0.291667;DP=189;NS=12;AN=24;MAF=0.291667;AC=7;AC_Het=7;AC_Hom=0;AC_Hemi=0;HWE=0.487414	GT:AD:DP:GP:PL	0/0:1,0:1:0.670015,0.328375,0.001609:0,3,20	./.:0,0:0:0.450366,0.441454,0.10818:0,0,0	0/0:15,0:15:0.99997,3e-05,0:0,45,163	0/0:1,0:1:0.670015,0.328375,0.001609:0,3,20	0/0:2,0:2:0.803181,0.196818,1e-06:0,6,55	0/1:4,8:12:0,1,0:154,0,79	0/0:4,0:4:0.942275,0.057725,0:0,12,95	0/1:2,1:3:0.002573,0.997426,0:26,0,61	0/1:14,2:16:0.021422,0.978578,0:17,0,217	0/1:23,7:30:0,1,0:96,0,295	0/1:15,6:21:0,1,0:79,0,258	0/1:41,27:68:0,1,0:153,0,179	0/1:5,6:11:0,1,0:132,0,74
chr2	3612698	chr2_3612698_C_T	C	T	.	PASS	AF=0.384615;DP=203;NS=13;AN=26;MAF=0.384615;AC=10;AC_Het=2;AC_Hom=8;AC_Hemi=0;HWE=0.0196258	GT:AD:DP:GP:PL	1/1:1,25:26:0,0.000453,0.999547:323,38,0	0/0:5,0:5:0.961903,0.038097,0:0,15,152	1/1:0,6:6:0,0.046992,0.953008:167,18,0	0/1:13,5:18:0,1,0:107,0,247	1/1:0,2:2:2e-06,0.44102,0.558979:60,6,0	1/1:0,7:7:0,0.024061,0.975939:190,21,0	0/0:4,0:4:0.926601,0.073399,0:0,12,140	0/0:2,0:2:0.759384,0.240615,0:0,6,71	0/0:8,0:8:0.995074,0.004926,0:0,24,219	0/0:17,0:17:0.99999,1e-05,0:0,51,328	0/0:12,0:12:0.999691,0.000309,0:0,36,285	0/1:62,31:93:0,1,0:249,0,357	0/0:2,0:2:0.759385,0.240615,0:0,6,76
chr2	3614092	chr2_3614092_G_A	G	A	.	PASS	AF=0.291667;DP=137;NS=12;AN=24;MAF=0.291667;AC=7;AC_Het=3;AC_Hom=4;AC_Hemi=0;HWE=0.194508	GT:AD:DP:GP:PL	0/0:2,0:2:0.809637,0.190362,1e-06:0,6,55	1/1:0,4:4:0,0.209991,0.790009:131,12,0	./.:0,0:0:0.462614,0.435087,0.102299:0,0,0	0/0:7,0:7:0.992706,0.007294,0:0,21,195	0/1:12,2:14:0.000707,0.999293,0:32,0,264	0/0:4,0:4:0.944484,0.055516,0:0,12,111	0/1:0,1:1:0.000363,0.679908,0.319729:36,3,0	0/1:0,1:1:0.000363,0.679908,0.319729:36,3,0	0/0:4,0:4:0.944484,0.055516,0:0,12,122	0/0:25,0:25:1,0,0:0,75,380	0/0:9,0:9:0.998167,0.001833,0:0,27,210	0/0:60,0:60:1,0,0:0,181,420	1/1:0,6:6:0,0.06231,0.93769:196,18,0
chr2	3614482	chr2_3614482_G_A	G	A	.	PASS	AF=0.125;DP=158;NS=12;AN=24;MAF=0.125;AC=3;AC_Het=1;AC_Hom=2;AC_Hemi=0;HWE=0.130435	GT:AD:DP:GP:PL	0/0:19,0:19:0.999999,1e-06,0:0,57,280	1/1:0,7:7:0,0.092618,0.907382:222,21,0	0/1:3,3:6:0,1,0:89,0,63	0/0:4,0:4:0.981226,0.018774,0:0,12,137	./.:0,0:0:0.752124,0.230253,0.017622:0,0,0	0/0:4,0:4:0.981226,0.018774,0:0,12,111	0/0:3,0:3:0.963144,0.036856,0:0,9,98	0/0:1,0:1:0.867245,0.132747,8e-06:0,3,34	0/0:10,0:10:0.999701,0.000299,0:0,30,250	0/0:19,0:19:0.999999,1e-06,0:0,57,343	0/0:13,0:13:0.999963,3.7e-05,0:0,39,303	0/0:70,0:70:1,0,0:0,211,438	0/0:2,0:2:0.928908,0.071092,0:0,6,69
chr2	3614811	chr2_3614811_A_G	A	G	.	PASS	AF=0.5;DP=114;NS=13;AN=26;MAF=0.5;AC=13;AC_Het=3;AC_Hom=10;AC_Hemi=0;HWE=0.0892525	GT:AD:DP:GP:PL	0/1:1,8:9:0,0.572975,0.427025:116,2,0	1/1:0,2:2:0,0.349092,0.650908:72,6,0	0/1:0,1:1:0.000441,0.517295,0.482264:31,3,0	0/0:4,0:4:0.895632,0.104368,0:0,12,136	1/1:0,2:2:4e-06,0.349091,0.650906:53,6,0	1/1:0,2:2:2e-06,0.349091,0.650907:56,6,0	1/1:0,3:3:0,0.211453,0.788547:85,9,0	1/1:0,2:2:1e-06,0.349092,0.650908:60,6,0	0/0:4,0:4:0.895632,0.104368,0:0,12,118	0/0:14,0:14:0.999886,0.000114,0:0,42,262	0/0:8,0:8:0.99277,0.00723,0:0,24,213	0/0:51,6:57:0.972732,0.027268,0:0,18,330	0/1:2,4:6:0,0.999995,5e-06:97,0,50
chr2	3615083	chr2_3615083_A_C	A	C	.	PASS	AF=0.192308;DP=212;NS=13;AN=26;MAF=0.192308;AC=5;AC_Het=5;AC_Hom=0;AC_Hemi=0;HWE=1	GT:AD:DP:GP:PL	0/1:22,31:53:0,1,0:305,0,266	0/1:4,2:6:3.2e-05,0.999968,0:48,0,120	0/0:13,1:14:0.912058,0.087942,0:0,7,257	0/1:6,3:9:1.4e-05,0.999986,0:51,0,153	0/0:4,0:4:0.969781,0.030219,0:0,12,120	0/0:5,0:5:0.984659,0.015341,0:0,15,139	0/1:1,1:2:0.012543,0.987261,0.000196:22,0,28	0/0:3,0:3:0.941335,0.058665,0:0,9,101	0/0:11,0:11:0.999757,0.000243,0:0,33,269	0/0:19,1:20:0.99952,0.00048,0:0,30,310	0/0:6,0:6:0.99227,0.00773,0:0,18,170	0/0:63,3:66:1,0,0:0,112,371	0/1:2,4:6:0,0.999998,2e-06:96,0,49
chr2	3615119	chr2_3615119_G_A	G	A	.	PASS	AF=0.115385;DP=195;NS=13;AN=26;MAF=0.115385;AC=3;AC_Het=3;AC_Hom=0;AC_Hemi=0;HWE=1	GT:AD:DP:GP:PL	0/0:46,3:49:0.999999,1e-06,0:0,54,333	0/1:6,2:8:7.1e-05,0.999929,0:47,0,143	0/0:9,0:9:0.999439,0.000561,0:0,27,210	0/0:7,1:8:0.777554,0.222446,0:0,0,169	0/0:5,0:5:0.991095,0.008905,0:0,15,145	0/0:3,0:3:0.965305,0.034695,0:0,9,99	0/1:1,1:2:0.021554,0.978417,2.8e-05:22,0,34	0/0:4,0:4:0.982346,0.017654,0:0,12,126	0/0:9,0:9:0.999439,0.000561,0:0,27,224	0/0:18,0:18:0.999999,1e-06,0:0,54,317	0/0:9,0:9:0.999439,0.000561,0:0,27,216	0/1:53,11:64:4.1e-05,0.999959,0:49,0,336	0/0:6,0:6:0.995527,0.004473,0:0,18,174
chr2	3615134	chr2_3615134_C_T	C	T	.	PASS	AF=0.115385;DP=172;NS=13;AN=26;MAF=0.115385;AC=3;AC_Het=3;AC_Hom=0;AC_Hemi=0;HWE=1	GT:AD:DP:GP:PL	0/0:35,1:36:1,0,0:0,71,340	0/0:8,0:8:0.998881,0.001119,0:0,24,214	0/0:6,0:6:0.995538,0.004462,0:0,18,173	0/1:4,1:5:0.218009,0.781991,0:11,0,111	0/1:2,1:3:0.005532,0.994468,0:28,0,63	0/0:2,0:2:0.93308,0.06692,0:0,6,68	0/0:3,0:3:0.965382,0.034618,0:0,9,87	0/0:4,0:4:0.982386,0.017614,0:0,12,125	0/0:7,0:7:0.997764,0.002236,0:0,21,178	0/0:23,0:23:1,0,0:0,69,351	0/0:10,1:11:0.641712,0.358288,0:3,0,183	0/0:58,0:58:1,0,0:0,175,421	0/1:4,2:6:7e-05,0.99993,0:47,0,123
chr2	3615150	chr2_3615150_T_C	T	C	.	PASS	AF=0.269231;DP=149;NS=13;AN=26;MAF=0.269231;AC=7;AC_Het=5;AC_Hom=2;AC_Hemi=0;HWE=1	GT:AD:DP:GP:PL	1/1:2,25:27:0,0.025889,0.974111:313,23,0	0/0:8,0:8:0.996777,0.003223,0:0,24,216	0/1:1,1:2:0.001526,0.998409,6.6e-05:29,0,35	0/0:3,0:3:0.906239,0.093761,0:0,9,101	0/0:2,0:2:0.828552,0.171448,0:0,6,74	0/1:0,1:1:0.00068,0.706802,0.292518:34,3,0	0/0:3,0:3:0.906239,0.093761,0:0,9,90	0/0:3,0:3:0.906239,0.093761,0:0,9,101	0/1:6,1:7:0.122807,0.877193,0:9,0,149	0/1:21,3:24:0.012116,0.987884,0:20,0,295	0/1:7,2:9:0.000122,0.999878,0:40,0,136	0/0:49,5:54:0.999977,2.3e-05,0:0,46,336	0/0:5,0:5:0.974787,0.025213,0:0,15,146
chr2	3615449	chr2_3615449_C_T	C	T	.	PASS	AF=0.291667;DP=131;NS=12;AN=24;MAF=0.291667;AC=7;AC_Het=1;AC_Hom=6;AC_Hemi=0;HWE=0.0114416	GT:AD:DP:GP:PL	0/1:10,4:14:0,1,0:65,0,181	0/0:6,0:6:0.988181,0.011819,0:0,18,185	0/0:8,0:8:0.997019,0.002981,0:0,24,220	0/0:2,0:2:0.839364,0.160636,0:0,6,70	0/0:2,0:2:0.839364,0.160636,0:0,6,75	./.:0,0:0:0.523004,0.400372,0.076624:0,0,0	1/1:0,6:6:0,0.075477,0.924523:176,18,0	1/1:0,3:3:0,0.395087,0.604913:108,9,0	0/0:5,0:5:0.976637,0.023363,0:0,15,158	0/0:23,0:23:1,0,0:0,69,361	0/0:10,0:10:0.999253,0.000747,0:0,30,270	0/0:48,0:48:1,0,0:0,144,424	1/1:0,4:4:0,0.246172,0.753828:136,12,0
chr2	3616075	chr2_3616075_T_C	T	C	.	PASS	AF=0.458333;DP=141;NS=12;AN=24;MAF=0.458333;AC=11;AC_Het=3;AC_Hom=8;AC_Hemi=0;HWE=0.103129	GT:AD:DP:GP:PL	1/1:0,11:11:0,0.001129,0.998871:232,33,0	0/0:3,0:3:0.822439,0.177561,0:0,9,88	1/1:0,6:6:0,0.03492,0.96508:171,18,0	0/1:2,1:3:0.001462,0.998538,0:26,0,68	1/1:0,4:4:0,0.126437,0.873563:133,12,0	1/1:0,3:3:0,0.224491,0.775509:85,9,0	./.:0,0:0:0.287933,0.497322,0.214745:0,0,0	0/0:2,0:2:0.698424,0.301576,0:0,6,71	0/0:4,0:4:0.90257,0.09743,0:0,12,124	0/1:10,1:11:0.105962,0.894038,0:7,0,195	0/0:7,0:7:0.986687,0.013313,0:0,21,205	0/1:48,32:80:0,1,0:285,0,352	0/0:6,0:6:0.973723,0.026277,0:0,18,183
chr2	3616976	chr2_3616976_C_T	C	T	.	PASS	AF=0.115385;DP=220;NS=13;AN=26;MAF=0.115385;AC=3;AC_Het=3;AC_Hom=0;AC_Hemi=0;HWE=1	GT:AD:DP:GP:PL	0/0:35,1:36:1,0,0:0,71,347	0/0:6,0:6:0.996237,0.003763,0:0,18,186	0/0:16,0:16:0.999996,4e-06,0:0,48,302	0/0:12,0:12:0.999941,5.9e-05,0:0,36,269	0/0:4,0:4:0.985117,0.014883,0:0,12,123	0/0:9,0:9:0.999528,0.000472,0:0,27,239	0/1:1,4:5:0,0.999757,0.000243:126,0,24	0/1:1,1:2:0.002079,0.997897,2.4e-05:33,0,34	0/1:2,1:3:0.246789,0.753211,0:11,0,69	0/0:19,0:19:1,0,0:0,57,331	0/0:6,0:6:0.996237,0.003763,0:0,18,165	0/0:99,0:99:1,0,0:0,298,449	0/0:3,0:3:0.97067,0.02933,0:0,9,105
chr2	3617159	chr2_3617159_G_A	G	A	.	PASS	AF=0.153846;DP=181;NS=13;AN=26;MAF=0.153846;AC=4;AC_Het=4;AC_Hom=0;AC_Hemi=0;HWE=1	GT:AD:DP:GP:PL	0/0:23,1:24:0.999723,0.000277,0:0,32,348	0/0:4,0:4:0.971839,0.028161,0:0,12,142	0/0:12,2:14:0.600295,0.399705,0:2,0,249	0/1:6,1:7:0.026859,0.973141,0:19,0,161	0/0:2,0:2:0.896123,0.103869,8e-06:0,6,38	0/1:3,1:4:0.016989,0.983011,0:21,0,91	0/0:5,0:5:0.985719,0.014281,0:0,15,161	0/1:1,2:3:1e-06,0.999926,7.4e-05:64,0,32	0/0:6,1:7:0.728214,0.271786,0:0,1,140	0/1:9,2:11:0.124185,0.875815,0:12,0,177	0/0:3,0:3:0.94522,0.05478,0:0,9,101	0/0:96,0:96:1,0,0:0,289,448	0/0:1,0:1:0.811801,0.188193,5e-06:0,3,39
chr2	3617240	chr2_3617240_G_A	G	A	.	PASS	AF=0.192308;DP=173;NS=13;AN=26;MAF=0.192308;AC=5;AC_Het=3;AC_Hom=2;AC_Hemi=0;HWE=0.373913	GT:AD:DP:GP:PL	0/1:23,6:29:0,1,0:103,0,323	1/1:0,4:4:0,0.333397,0.666603:132,12,0	0/0:23,1:24:0.999702,0.000298,0:0,32,347	0/0:3,0:3:0.941196,0.058804,0:0,9,112	0/0:1,0:1:0.799736,0.199867,0.000397:0,3,21	0/0:4,0:4:0.969708,0.030292,0:0,12,122	0/0:6,0:6:0.992251,0.007749,0:0,18,185	0/0:1,0:1:0.800045,0.199945,1e-05:0,3,37	0/1:3,2:5:4e-05,0.99996,0:47,0,94	0/0:10,0:10:0.999512,0.000488,0:0,30,243	0/1:6,1:7:0.024962,0.975038,0:19,0,165	0/0:76,0:76:1,0,0:0,229,441	0/0:3,0:3:0.941196,0.058804,0:0,9,97
chr2	3618016	chr2_3618016_A_G	A	G	.	PASS	AF=0.125;DP=235;NS=12;AN=24;MAF=0.125;AC=3;AC_Het=3;AC_Hom=0;AC_Hemi=0;HWE=1	GT:AD:DP:GP:PL	0/1:37,15:52:0,1,0:176,0,331	0/0:4,0:4:0.977647,0.022353,0:0,12,108	0/0:19,0:19:0.999999,1e-06,0:0,57,329	0/1:4,1:5:0.215603,0.784397,0:10,0,120	0/0:6,1:7:0.684174,0.315826,0:1,0,168	0/0:9,0:9:0.999286,0.000714,0:0,27,245	0/0:2,0:2:0.916205,0.083795,0:0,6,71	./.:0,0:0:0.714641,0.261447,0.023912:0,0,0	0/0:7,1:8:0.68638,0.31362,0:1,0,175	0/0:23,2:25:0.963923,0.036077,0:0,10,324	0/1:8,3:11:0.00012,0.99988,0:44,0,193	0/0:91,1:92:1,0,0:0,252,432	0/0:1,0:1:0.845364,0.154634,2e-06:0,3,41
chr2	3618207	chr2_3618207_G_A	G	A	.	PASS	AF=0.125;DP=229;NS=12;AN=24;MAF=0.125;AC=3;AC_Het=3;AC_Hom=0;AC_Hemi=0;HWE=1	GT:AD:DP:GP:PL	0/0:41,0:41:1,0,0:0,123,379	0/0:6,0:6:0.996165,0.003835,0:0,18,165	0/0:17,0:17:0.999998,2e-06,0:0,51,302	0/0:5,0:5:0.99236,0.00764,0:0,15,156	0/1:8,1:9:0.396277,0.603723,0:8,0,198	0/0:12,0:12:0.99994,6e-05,0:0,36,272	0/0:4,0:4:0.984836,0.015164,0:0,12,114	./.:0,0:0:0.792682,0.19529,0.012028:0,0,0	0/0:6,0:6:0.996165,0.003835,0:0,18,184	0/0:20,0:20:1,0,0:0,60,364	0/1:9,2:11:0.001653,0.998347,0:34,0,181	0/0:88,3:91:1,0,0:0,183,402	0/1:5,2:7:0.000428,0.999572,0:40,0,100
chr2	3618210	chr2_3618210_C_T	C	T	.	PASS	AF=0.166667;DP=223;NS=12;AN=24;MAF=0.166667;AC=4;AC_Het=4;AC_Hom=0;AC_Hemi=0;HWE=1	GT:AD:DP:GP:PL	0/1:26,12:38:0,1,0:189,0,299	0/0:5,0:5:0.987423,0.012577,0:0,15,146	0/1:3,11:14:0,0.999993,7e-06:215,0,41	0/0:5,0:5:0.987423,0.012577,0:0,15,159	0/0:9,0:9:0.999205,0.000795,0:0,27,236	0/0:11,0:11:0.999801,0.000199,0:0,33,267	0/0:4,0:4:0.975158,0.024842,0:0,12,116	./.:0,0:0:0.690059,0.281278,0.028663:0,0,0	0/0:6,0:6:0.993672,0.006328,0:0,18,192	0/0:20,0:20:1,0,0:0,60,367	0/1:8,2:10:0.000397,0.999603,0:38,0,194	0/1:61,32:93:0,1,0:271,0,361	0/0:6,0:6:0.993672,0.006328,0:0,18,139
chr2	3618214	chr2_3618214_A_T	A	T	.	PASS	AF=0.291667;DP=210;NS=12;AN=24;MAF=0.291667;AC=7;AC_Het=7;AC_Hom=0;AC_Hemi=0;HWE=0.487414	GT:AD:DP:GP:PL	0/1:18,13:31:0,1,0:180,0,260	0/0:5,0:5:0.977465,0.022535,0:0,15,148	0/1:11,4:15:0,1,0:66,0,208	0/1:5,1:6:0.21394,0.78606,0:7,0,147	0/0:8,0:8:0.997127,0.002873,0:0,24,214	0/1:9,1:10:0.355504,0.644496,0:4,0,208	0/1:1,3:4:0,0.999068,0.000932:80,0,23	./.:0,0:0:0.53366,0.393721,0.072619:0,0,0	0/0:6,0:6:0.988604,0.011396,0:0,18,188	0/0:20,1:21:0.999885,0.000115,0:0,38,337	0/1:8,2:10:0.000871,0.999129,0:32,0,195	0/0:80,8:88:1,0,0:0,72,349	0/1:4,2:6:1e-05,0.99999,0:51,0,87
chr2	3618451	chr2_3618451_A_G	A	G	.	PASS	AF=0.307692;DP=196;NS=13;AN=26;MAF=0.307692;AC=8;AC_Het=8;AC_Hom=0;AC_Hemi=0;HWE=0.244302	GT:AD:DP:GP:PL	0/1:17,32:49:0,1,0:271,0,230	0/0:5,0:5:0.969423,0.030577,0:0,15,141	0/1:1,8:9:0,0.663892,0.336108:155,3,0	0/1:3,5:8:0,1,0:118,0,76	0/1:1,4:5:0,0.997454,0.002546:112,0,20	0/1:1,5:6:0,0.996789,0.003211:152,0,19	0/1:3,1:4:0.090143,0.909857,0:10,0,94	0/0:1,0:1:0.664581,0.335406,1.3e-05:0,3,41	0/0:2,0:2:0.798504,0.201496,0:0,6,63	0/1:14,2:16:0.102907,0.897093,0:9,0,265	0/0:8,0:8:0.996073,0.003927,0:0,24,229	0/1:43,29:72:0,1,0:223,0,362	0/0:11,0:11:0.999507,0.000493,0:0,33,272
chr2	3618495	chr2_3618495_T_C	T	C	.	PASS	AF=0.384615;DP=237;NS=13;AN=26;MAF=0.384615;AC=10;AC_Het=10;AC_Hom=0;AC_Hemi=0;HWE=0.0747611	GT:AD:DP:GP:PL	0/1:8,48:56:0,0.999921,7.9e-05:297,0,36	0/0:7,0:7:0.989878,0.010122,0:0,21,206	0/1:6,8:14:0,1,0:144,0,137	0/1:7,1:8:0.030049,0.969951,0:14,0,139	0/1:5,2:7:4.9e-05,0.999951,0:42,0,111	0/1:6,2:8:3.1e-05,0.999969,0:44,0,159	0/1:1,1:2:0.018848,0.980641,0.000511:16,0,28	0/0:1,0:1:0.604366,0.395552,8.2e-05:0,3,35	0/1:4,1:5:0.07134,0.92866,0:10,0,94	0/1:16,6:22:0,1,0:98,0,271	0/1:7,2:9:0.000801,0.999199,0:30,0,180	0/0:87,1:88:1,0,0:0,235,410	0/1:8,2:10:5e-05,0.99995,0:42,0,209
chr2	3619003	chr2_3619003_A_G	A	G	.	PASS	AF=0.230769;DP=218;NS=13;AN=26;MAF=0.230769;AC=6;AC_Het=6;AC_Hom=0;AC_Hemi=0;HWE=1	GT:AD:DP:GP:PL	0/0:30,0:30:1,0,0:0,90,302	0/0:6,0:6:0.991646,0.008354,0:0,18,182	0/0:4,0:4:0.967402,0.032598,0:0,12,118	0/1:8,1:9:0.086699,0.913301,0:13,0,198	0/0:11,0:11:0.999737,0.000263,0:0,33,290	0/1:6,2:8:4.6e-05,0.999954,0:46,0,157	0/0:4,0:4:0.967402,0.032598,0:0,12,132	0/0:1,0:1:0.787649,0.212333,1.8e-05:0,3,35	0/1:6,3:9:1e-06,0.999999,0:64,0,153	0/1:24,3:27:0.016983,0.983017,0:20,0,309	0/1:10,1:11:0.430911,0.569089,0:4,0,209	0/0:77,8:85:1,0,0:0,79,340	0/1:8,1:9:0.23073,0.76927,0:8,0,193
chr2	3619043	chr2_3619043_A_G	A	G	.	PASS	AF=0.166667;DP=192;NS=12;AN=24;MAF=0.166667;AC=4;AC_Het=4;AC_Hom=0;AC_Hemi=0;HWE=1	GT:AD:DP:GP:PL	0/1:22,5:27:0,1,0:70,0,227	0/0:5,0:5:0.986861,0.013139,0:0,15,170	0/1:1,1:2:0.014648,0.98522,0.000133:22,0,29	0/1:6,1:7:0.086687,0.913313,0:14,0,171	0/0:9,0:9:0.999169,0.000831,0:0,27,219	0/0:6,0:6:0.993387,0.006613,0:0,18,185	0/0:3,0:3:0.949435,0.050565,0:0,9,106	./.:0,0:0:0.679599,0.289558,0.030843:0,0,0	0/0:7,0:7:0.996683,0.003317,0:0,21,181	0/1:20,3:23:0.056135,0.943865,0:16,0,311	0/0:7,1:8:0.702294,0.297706,0:0,0,171	0/0:79,0:79:1,0,0:0,238,415	0/0:12,0:12:0.999896,0.000104,0:0,36,286
chr2	3619233	chr2_3619233_T_C	T	C	.	PASS	AF=0.181818;DP=197;NS=11;AN=22;MAF=0.181818;AC=4;AC_Het=4;AC_Hom=0;AC_Hemi=0;HWE=1	GT:AD:DP:GP:PL	0/1:0,2:2:5e-06,0.669559,0.330436:60,6,0	0/0:4,0:4:0.97008,0.02992,0:0,12,137	./.:0,0:0:0.643339,0.31749,0.039171:0,0,0	0/1:8,1:9:0.093966,0.906034,0:13,0,214	0/0:8,0:8:0.998076,0.001924,0:0,24,171	0/1:6,1:7:0.055807,0.944193,0:15,0,126	0/0:2,0:2:0.890176,0.109824,0:0,6,70	./.:0,0:0:0.643339,0.31749,0.039171:0,0,0	0/1:13,2:15:0.02152,0.97848,0:20,0,234	0/0:32,2:34:0.999879,0.000121,0:0,36,352	0/0:15,1:16:0.97669,0.02331,0:0,13,288	0/0:89,5:94:1,0,0:0,174,395	0/0:4,0:4:0.97008,0.02992,0:0,12,132
chr2	3620449	chr2_3620449_A_G	A	G	.	PASS	AF=0.454545;DP=120;NS=11;AN=22;MAF=0.454545;AC=10;AC_Het=2;AC_Hom=8;AC_Hemi=0;HWE=0.0610009	GT:AD:DP:GP:PL	1/1:0,2:2:2e-06,0.356139,0.643858:55,6,0	1/1:0,12:12:0,0.00054,0.99946:295,36,0	./.:0,0:0:0.275867,0.498727,0.225406:0,0,0	0/0:3,0:3:0.815677,0.184323,0:0,9,112	0/1:0,1:1:5.8e-05,0.525198,0.474744:40,3,0	./.:0,0:0:0.275867,0.498727,0.225406:0,0,0	0/1:0,1:1:0.000116,0.525168,0.474717:37,3,0	1/1:0,4:4:0,0.121482,0.878518:127,12,0	0/0:10,0:10:0.998238,0.001762,0:0,30,242	0/0:21,1:22:0.999136,0.000864,0:0,33,326	0/0:9,0:9:0.996482,0.003518,0:0,27,180	0/0:53,0:53:1,0,0:0,160,421	1/1:0,3:3:0,0.216647,0.783353:108,9,0
chr2	3620631	chr2_3620631_A_G	A	G	.	PASS	AF=0.227273;DP=107;NS=11;AN=22;MAF=0.227273;AC=5;AC_Het=1;AC_Hom=4;AC_Hemi=0;HWE=0.037594	GT:AD:DP:GP:PL	0/0:8,0:8:0.997872,0.002128,0:0,24,184	0/0:6,0:6:0.99154,0.00846,0:0,18,169	./.:0,0:0:0.617052,0.336949,0.045999:0,0,0	0/0:3,0:3:0.936105,0.063895,0:0,9,99	0/0:3,0:3:0.936105,0.063895,0:0,9,106	./.:0,0:0:0.617052,0.336949,0.045999:0,0,0	1/1:0,4:4:0,0.314038,0.685962:115,12,0	0/1:0,2:2:2e-06,0.646799,0.3532:65,6,0	0/0:5,0:5:0.983223,0.016777,0:0,15,135	0/0:19,0:19:0.999999,1e-06,0:0,57,318	0/0:8,0:8:0.997872,0.002128,0:0,24,219	0/0:46,0:46:1,0,0:0,138,418	1/1:0,3:3:0,0.477976,0.522024:103,9,0
chr2	3621583	chr2_3621583_G_A	G	A	.	PASS	AF=0.25;DP=104;NS=12;AN=24;MAF=0.25;AC=6;AC_Het=4;AC_Hom=2;AC_Hemi=0;HWE=1	GT:AD:DP:GP:PL	0/0:5,0:5:0.980401,0.019599,0:0,15,147	0/0:6,0:6:0.990104,0.009896,0:0,18,173	1/1:0,3:3:0,0.438696,0.561304:97,9,0	0/0:4,0:4:0.961556,0.038444,0:0,12,134	0/0:1,0:1:0.757645,0.24234,1.5e-05:0,3,37	0/1:0,1:1:0.009342,0.750575,0.240083:24,3,0	./.:0,0:0:0.574041,0.367228,0.058731:0,0,0	0/0:2,0:2:0.862122,0.137878,0:0,6,68	0/1:5,1:6:0.073484,0.926516,0:13,0,130	0/0:15,1:16:0.99685,0.00315,0:0,23,256	0/1:8,1:9:0.241351,0.758649,0:7,0,194	0/0:42,1:43:1,0,0:0,93,375	0/1:7,1:8:0.112225,0.887775,0:11,0,168
chr2	3621604	chr2_3621604_G_A	G	A	.	PASS	AF=0.291667;DP=105;NS=12;AN=24;MAF=0.291667;AC=7;AC_Het=5;AC_Hom=2;AC_Hemi=0;HWE=1	GT:AD:DP:GP:PL	0/0:10,0:10:0.999093,0.000907,0:0,30,254	1/1:0,8:8:0,0.016534,0.983466:212,24,0	./.:0,0:0:0.466141,0.433208,0.100651:0,0,0	0/0:2,0:2:0.811469,0.188531,0:0,6,76	0/1:4,1:5:0.003431,0.996569,0:25,0,101	0/1:1,1:2:0.016783,0.981399,0.001818:18,0,21	0/0:1,0:1:0.682715,0.317238,4.7e-05:0,3,35	0/0:1,0:1:0.682715,0.317238,4.7e-05:0,3,35	0/1:6,1:7:0.0417,0.9583,0:14,0,144	0/0:14,1:15:0.990915,0.009085,0:0,20,262	0/1:7,1:8:0.121128,0.878872,0:9,0,168	0/0:36,1:37:1,0,0:0,75,372	0/1:5,1:6:0.021297,0.978703,0:17,0,137
chr2	3621649	chr2_3621649_T_C	T	C	.	PASS	AF=0.269231;DP=122;NS=13;AN=26;MAF=0.269231;AC=7;AC_Het=7;AC_Hom=0;AC_Hemi=0;HWE=0.49913	GT:AD:DP:GP:PL	0/1:5,12:17:0,1,0:241,0,98	0/0:10,0:10:0.99918,0.00082,0:0,30,266	0/1:3,1:4:0.00598,0.99402,0:23,0,88	0/0:2,0:2:0.826326,0.173674,0:0,6,70	0/0:2,0:2:0.826326,0.173674,0:0,6,64	0/1:1,1:2:0.009364,0.987338,0.003298:21,0,18	0/0:1,0:1:0.704014,0.295937,5e-05:0,3,34	0/0:1,0:1:0.704041,0.295949,1e-05:0,3,41	0/1:4,2:6:2e-05,0.99998,0:48,0,99	0/1:14,2:16:0.234099,0.765901,0:6,0,248	0/1:6,3:9:0,1,0:70,0,161	0/1:35,7:42:2.9e-05,0.999971,0:46,0,334	0/0:10,0:10:0.99918,0.00082,0:0,30,261
chr2	3621670	chr2_3621670_C_T	C	T	.	PASS	AF=0.166667;DP=117;NS=12;AN=24;MAF=0.166667;AC=4;AC_Het=2;AC_Hom=2;AC_Hemi=0;HWE=0.254658	GT:AD:DP:GP:PL	0/1:14,8:22:0,1,0:134,0,224	1/1:0,8:8:0,0.033346,0.966654:230,24,0	0/0:3,0:3:0.946421,0.053579,0:0,9,90	0/0:3,0:3:0.946421,0.053579,0:0,9,98	./.:0,0:0:0.664807,0.3011,0.034093:0,0,0	0/1:1,1:2:0.017269,0.980966,0.001765:21,0,18	0/0:1,0:1:0.815356,0.184641,3e-06:0,3,41	0/0:1,0:1:0.815345,0.184638,1.7e-05:0,3,34	0/0:11,0:11:0.999779,0.000221,0:0,33,258	0/0:13,0:13:0.999945,5.5e-05,0:0,39,282	0/0:8,0:8:0.998234,0.001766,0:0,24,196	0/0:37,0:37:1,0,0:0,111,386	0/0:8,0:8:0.998234,0.001766,0:0,24,207
chr2	3621903	chr2_3621903_C_T	C	T	.	PASS	AF=0.166667;DP=141;NS=12;AN=24;MAF=0.166667;AC=4;AC_Het=4;AC_Hom=0;AC_Hemi=0;HWE=1	GT:AD:DP:GP:PL	0/0:16,1:17:0.998947,0.001053,0:0,26,270	0/0:4,0:4:0.974072,0.025928,0:0,12,131	0/1:4,2:6:0.001494,0.998506,0:32,0,110	0/0:3,0:3:0.949453,0.050547,0:0,9,110	0/1:0,1:1:0.000487,0.824029,0.175484:39,3,0	0/0:2,0:2:0.90377,0.09623,0:0,6,71	./.:0,0:0:0.679687,0.289488,0.030824:0,0,0	0/0:1,0:1:0.824413,0.175563,2.4e-05:0,3,32	0/0:5,0:5:0.986866,0.013134,0:0,15,144	0/0:23,0:23:1,0,0:0,69,349	0/0:11,0:11:0.999792,0.000208,0:0,33,253	0/1:46,14:60:0,1,0:157,0,344	0/1:7,1:8:0.322555,0.677445,0:7,0,181
chr2	3621954	chr2_3621954_G_A	G	A	.	PASS	AF=0.136364;DP=141;NS=11;AN=22;MAF=0.136364;AC=3;AC_Het=3;AC_Hom=0;AC_Hemi=0;HWE=1	GT:AD:DP:GP:PL	0/0:15,1:16:0.97777,0.02223,0:0,11,268	0/0:8,0:8:0.99877,0.00123,0:0,24,221	0/1:3,1:4:0.010017,0.989983,0:25,0,85	0/0:5,0:5:0.99024,0.00976,0:0,15,162	./.:0,0:0:0.746113,0.235331,0.018556:0,0,0	0/0:2,0:2:0.926912,0.073088,0:0,6,62	./.:0,0:0:0.746113,0.235331,0.018556:0,0,0	0/0:1,0:1:0.863778,0.13622,2e-06:0,3,40	0/1:4,1:5:0.241744,0.758256,0:10,0,121	0/0:21,0:21:1,0,0:0,63,350	0/0:6,0:6:0.995096,0.004904,0:0,18,160	0/1:49,14:63:0,1,0:86,0,343	0/0:8,0:8:0.99877,0.00123,0:0,24,217
chr2	3621983	chr2_3621983_A_G	A	G	.	PASS	AF=0.454545;DP=119;NS=11;AN=22;MAF=0.454545;AC=10;AC_Het=4;AC_Hom=6;AC_Hemi=0;HWE=0.542748	GT:AD:DP:GP:PL	0/0:7,0:7:0.98668,0.01332,0:0,21,180	1/1:0,10:10:0,0.002255,0.997745:241,30,0	0/1:3,1:4:0.001843,0.998157,0:25,0,76	0/1:2,1:3:0.001461,0.998538,0:26,0,60	./.:0,0:0:0.287793,0.497341,0.214866:0,0,0	1/1:0,2:2:1e-06,0.366548,0.633451:62,6,0	./.:0,0:0:0.287793,0.497341,0.214866:0,0,0	0/1:0,1:1:0.000311,0.536294,0.463395:33,3,0	0/0:5,0:5:0.948765,0.051235,0:0,15,168	0/0:17,0:17:0.999987,1.3e-05,0:0,51,342	0/0:5,0:5:0.948765,0.051235,0:0,15,166	0/1:41,16:57:0,1,0:117,0,350	1/1:0,8:8:0,0.00896,0.99104:194,24,0
chr2	3622592	chr2_3622592_T_G	T	G	.	PASS	AF=0.461538;DP=178;NS=13;AN=26;MAF=0.461538;AC=12;AC_Het=4;AC_Hom=8;AC_Hemi=0;HWE=0.260843	GT:AD:DP:GP:PL	1/1:0,20:20:0,2e-06,0.999998:287,60,0	0/0:5,0:5:0.952924,0.047076,0:0,15,157	1/1:0,3:3:0,0.240275,0.759725:95,9,0	0/1:6,3:9:0,1,0:72,0,161	1/1:0,3:3:0,0.240275,0.759725:87,9,0	1/1:0,6:6:0,0.038029,0.961971:161,18,0	0/0:2,0:2:0.716733,0.283267,0:0,6,65	0/0:2,0:2:0.716733,0.283267,0:0,6,65	0/0:12,0:12:0.999614,0.000386,0:0,36,284	0/1:26,3:29:0.339921,0.660079,0:1,0,302	0/0:8,0:8:0.993863,0.006137,0:0,24,241	0/1:38,33:71:0,1,0:317,0,345	0/1:5,1:6:0.28308,0.71692,0:2,0,143
chr2	3622640	chr2_3622640_A_G	A	G	.	PASS	AF=0.153846;DP=216;NS=13;AN=26;MAF=0.153846;AC=4;AC_Het=4;AC_Hom=0;AC_Hemi=0;HWE=1	GT:AD:DP:GP:PL	0/0:41,0:41:1,0,0:0,123,352	0/0:7,0:7:0.997467,0.002533,0:0,21,198	0/1:4,2:6:6e-06,0.999994,0:57,0,99	0/1:8,2:10:0.000498,0.999502,0:38,0,194	0/0:3,0:3:0.960949,0.039051,0:0,9,84	0/0:6,0:6:0.994946,0.005054,0:0,18,174	0/1:3,1:4:0.024055,0.975945,0:21,0,80	0/0:2,0:2:0.924834,0.075166,0:0,6,74	0/1:10,1:11:0.463694,0.536306,0:6,0,207	0/0:23,0:23:1,0,0:0,69,343	0/0:9,0:9:0.999365,0.000635,0:0,27,195	0/0:78,7:85:1,0,0:0,60,322	0/0:8,0:8:0.998732,0.001268,0:0,24,191
chr2	3622654	chr2_3622654_C_A	C	A	.	PASS	AF=0.230769;DP=157;NS=13;AN=26;MAF=0.230769;AC=6;AC_Het=6;AC_Hom=0;AC_Hemi=0;HWE=1	GT:AD:DP:GP:PL	0/0:21,0:21:1,0,0:0,63,293	0/0:8,0:8:0.997809,0.002191,0:0,24,218	0/1:1,1:2:0.001783,0.997935,0.000281:30,0,27	0/1:8,1:9:0.265806,0.734194,0:7,0,193	0/0:1,0:1:0.780582,0.219398,2e-05:0,3,35	0/1:2,1:3:0.123495,0.876503,2e-06:11,0,49	0/1:2,1:3:0.007079,0.992914,8e-06:24,0,43	0/1:2,1:3:0.001788,0.998211,0:30,0,55	0/0:10,0:10:0.999451,0.000549,0:0,30,255	0/0:21,1:22:0.999982,1.8e-05,0:0,45,327	0/0:9,0:9:0.998903,0.001097,0:0,27,211	0/1:53,7:60:0.127831,0.872169,0:11,0,322	0/0:6,0:6:0.991293,0.008707,0:0,18,169
chr2	3623326	chr2_3623326_G_A	G	A	.	PASS	AF=0.115385;DP=196;NS=13;AN=26;MAF=0.115385;AC=3;AC_Het=3;AC_Hom=0;AC_Hemi=0;HWE=1	GT:AD:DP:GP:PL	0/0:26,0:26:1,0,0:0,78,326	0/0:7,0:7:0.998034,0.001966,0:0,21,180	0/0:6,0:6:0.996076,0.003924,0:0,18,141	0/0:10,0:10:0.999754,0.000246,0:0,30,253	0/0:6,0:6:0.996076,0.003924,0:0,18,166	0/1:4,2:6:2.6e-05,0.999974,0:52,0,85	0/0:5,0:5:0.992182,0.007818,0:0,15,160	0/0:3,0:3:0.969446,0.030554,0:0,9,97	0/1:5,1:6:0.024749,0.975251,0:22,0,136	0/0:20,0:20:1,0,0:0,60,334	0/0:10,0:10:0.999754,0.000246,0:0,30,265	0/0:81,1:82:1,0,0:0,227,426	0/1:6,1:7:0.113023,0.886977,0:15,0,156
chr2	3623334	chr2_3623334_G_C	G	C	.	PASS	AF=0.423077;DP=185;NS=13;AN=26;MAF=0.423077;AC=11;AC_Het=7;AC_Hom=4;AC_Hemi=0;HWE=1	GT:AD:DP:GP:PL	1/1:1,25:26:0,0.000186,0.999814:279,42,0	0/1:6,2:8:5.5e-05,0.999945,0:41,0,153	1/1:0,4:4:0,0.142977,0.857023:89,12,0	0/0:8,0:8:0.994181,0.005819,0:0,24,222	0/0:5,0:5:0.955269,0.044731,0:0,15,153	0/1:2,4:6:0,0.999989,1.1e-05:90,0,45	0/0:2,0:2:0.727477,0.272523,0:0,6,68	0/1:2,1:3:0.032389,0.967611,0:13,0,68	0/1:4,2:6:9e-06,0.999991,0:49,0,114	0/1:15,4:19:4e-06,0.999996,0:52,0,269	0/0:8,0:8:0.994181,0.005819,0:0,24,239	0/1:65,12:77:0.000126,0.999874,0:37,0,311	0/1:6,1:7:0.016749,0.983251,0:16,0,156
chr2	3624252	chr2_3624252_C_T	C	T	.	PASS	AF=0.318182;DP=154;NS=11;AN=22;MAF=0.318182;AC=7;AC_Het=1;AC_Hom=6;AC_Hemi=0;HWE=0.0154799	GT:AD:DP:GP:PL	./.:0,0:0:0.516772,0.404193,0.079035:0,0,0	0/0:6,0:6:0.987927,0.012073,0:0,18,197	./.:0,0:0:0.516772,0.404193,0.079035:0,0,0	0/0:8,0:8:0.996954,0.003046,0:0,24,201	0/0:4,0:4:0.953396,0.046604,0:0,12,132	0/1:0,1:1:0.000146,0.718762,0.281092:41,3,0	1/1:0,3:3:0,0.389964,0.610036:91,9,0	1/1:0,3:3:0,0.389964,0.610036:107,9,0	0/0:14,0:14:0.999952,4.8e-05,0:0,42,307	0/0:36,0:36:1,0,0:0,108,418	0/0:6,0:6:0.987927,0.012073,0:0,18,191	0/0:70,0:70:1,0,0:0,211,430	1/1:0,3:3:0,0.389964,0.610036:90,9,0
chr2	3627583	chr2_3627583_G_A	G	A	.	PASS	AF=0.181818;DP=116;NS=11;AN=22;MAF=0.181818;AC=4;AC_Het=0;AC_Hom=4;AC_Hemi=0;HWE=0.0075188	GT:AD:DP:GP:PL	0/0:2,0:2:0.895471,0.104529,0:0,6,57	1/1:0,5:5:0,0.211167,0.788833:126,15,0	./.:0,0:0:0.657274,0.306901,0.035825:0,0,0	1/1:0,5:5:0,0.211167,0.788833:135,15,0	./.:0,0:0:0.657274,0.306901,0.035825:0,0,0	0/0:3,0:3:0.944854,0.055146,0:0,9,67	0/0:2,0:2:0.895471,0.104529,0:0,6,67	0/0:1,0:1:0.810722,0.189273,4e-06:0,3,40	0/0:4,0:4:0.971645,0.028355,0:0,12,97	0/0:30,0:30:1,0,0:0,90,356	0/0:13,0:13:0.999943,5.7e-05,0:0,39,264	0/0:47,0:47:1,0,0:0,141,318	0/0:2,0:2:0.895471,0.104529,0:0,6,68
chr2	3630023	chr2_3630023_G_T	G	T	.	PASS	AF=0.230769;DP=158;NS=13;AN=26;MAF=0.230769;AC=6;AC_Het=2;AC_Hom=4;AC_Hemi=0;HWE=0.0757764	GT:AD:DP:GP:PL	1/1:0,8:8:0,0.025089,0.974911:178,24,0	0/0:8,0:8:0.997634,0.002366,0:0,24,216	0/0:3,0:3:0.929466,0.070534,0:0,9,80	0/0:2,0:2:0.868226,0.131774,0:0,6,71	0/0:2,0:2:0.868226,0.131774,0:0,6,55	1/1:0,4:4:0,0.291672,0.708328:120,12,0	0/0:7,0:7:0.99528,0.00472,0:0,21,176	0/1:2,3:5:0,1,0:91,0,57	0/0:4,0:4:0.963444,0.036556,0:0,12,138	0/0:21,0:21:1,0,0:0,63,353	0/0:12,0:12:0.999852,0.000148,0:0,36,256	0/0:71,6:77:1,0,0:0,95,368	0/1:4,1:5:0.00659,0.99341,0:24,0,114
chr2	3630026	chr2_3630026_C_T	C	T	.	PASS	AF=0.115385;DP=157;NS=13;AN=26;MAF=0.115385;AC=3;AC_Het=3;AC_Hom=0;AC_Hemi=0;HWE=1	GT:AD:DP:GP:PL	0/0:8,0:8:0.998923,0.001077,0:0,24,191	0/0:9,0:9:0.999461,0.000539,0:0,27,231	0/0:3,0:3:0.966661,0.033339,0:0,9,82	0/1:1,1:2:0.003628,0.996338,3.5e-05:30,0,33	0/1:0,2:2:2.2e-05,0.783728,0.21625:57,6,0	0/0:4,0:4:0.983048,0.016952,0:0,12,135	0/0:6,0:6:0.995707,0.004293,0:0,18,156	0/0:5,0:5:0.991452,0.008548,0:0,15,161	0/0:5,0:5:0.991452,0.008548,0:0,15,166	0/1:19,3:22:0.491734,0.508266,0:6,0,299	0/0:10,1:11:0.650621,0.349379,0:3,0,213	0/0:74,1:75:1,0,0:0,207,430	0/0:5,0:5:0.991452,0.008548,0:0,15,157
chr2	3630038	chr2_3630038_C_T	C	T	.	PASS	AF=0.115385;DP=143;NS=13;AN=26;MAF=0.115385;AC=3;AC_Het=3;AC_Hom=0;AC_Hemi=0;HWE=1	GT:AD:DP:GP:PL	0/0:7,0:7:0.997716,0.002284,0:0,21,161	0/1:1,8:9:0,0.89513,0.10487:179,2,0	0/0:2,0:2:0.931728,0.068272,0:0,6,52	0/0:2,0:2:0.931728,0.068272,0:0,6,69	0/0:2,0:2:0.931728,0.068272,0:0,6,57	0/1:1,2:3:6e-06,0.99992,7.4e-05:58,0,30	0/0:6,0:6:0.995441,0.004559,0:0,18,158	0/0:4,0:4:0.982011,0.017989,0:0,12,138	0/0:6,0:6:0.995441,0.004559,0:0,18,189	0/0:19,0:19:0.999999,1e-06,0:0,57,346	0/0:8,0:8:0.998856,0.001144,0:0,24,211	0/0:70,1:71:1,0,0:0,186,411	0/1:3,1:4:0.016962,0.983038,0:23,0,99
chr2	3630282	chr2_3630282_G_C	G	C	.	PASS	AF=0.416667;DP=123;NS=12;AN=24;MAF=0.416667;AC=10;AC_Het=6;AC_Hom=4;AC_Hemi=0;HWE=1	GT:AD:DP:GP:PL	0/1:3,6:9:0,1,0:140,0,59	0/0:5,0:5:0.958769,0.041231,0:0,15,143	0/1:1,1:2:0.009063,0.987528,0.003409:19,0,20	0/1:1,1:2:0.000579,0.999311,0.000109:31,0,35	./.:0,0:0:0.35092,0.48293,0.16615:0,0,0	1/1:0,4:4:0,0.15373,0.84627:108,12,0	0/1:2,1:3:0.001158,0.998841,0:28,0,61	1/1:0,2:2:0,0.420839,0.579161:73,6,0	0/0:3,0:3:0.853229,0.146771,0:0,9,98	0/1:20,4:24:0.000433,0.999567,0:32,0,296	0/1:9,2:11:0.0002,0.9998,0:36,0,199	0/0:47,6:53:0.863979,0.136021,0:0,9,328	0/0:5,0:5:0.958769,0.041231,0:0,15,157
chr2	3630330	chr2_3630330_C_T	C	T	.	PASS	AF=0.136364;DP=97;NS=11;AN=22;MAF=0.136364;AC=3;AC_Het=1;AC_Hom=2;AC_Hemi=0;HWE=0.142857	GT:AD:DP:GP:PL	0/0:1,0:1:0.850891,0.149107,3e-06:0,3,40	1/1:0,5:5:0,0.262886,0.737114:152,15,0	./.:0,0:0:0.724017,0.25375,0.022233:0,0,0	0/0:2,0:2:0.919441,0.080559,0:0,6,70	0/0:3,0:3:0.95803,0.04197,0:0,9,84	0/0:1,0:1:0.850882,0.149105,1.3e-05:0,3,33	0/0:2,0:2:0.919441,0.080559,0:0,6,64	./.:0,0:0:0.724017,0.25375,0.022233:0,0,0	0/1:4,2:6:8.7e-05,0.999913,0:45,0,102	0/0:14,0:14:0.999979,2.1e-05,0:0,42,278	0/0:12,0:12:0.999914,8.6e-05,0:0,36,279	0/0:48,0:48:1,0,0:0,144,413	0/0:3,0:3:0.95803,0.04197,0:0,9,93
chr2	3630667	chr2_3630667_T_C	T	C	.	PASS	AF=0.458333;DP=116;NS=12;AN=24;MAF=0.458333;AC=11;AC_Het=3;AC_Hom=8;AC_Hemi=0;HWE=0.103129	GT:AD:DP:GP:PL	./.:0,0:0:0.253463,0.499976,0.246561:0,0,0	1/1:0,2:2:0,0.336404,0.663596:74,6,0	0/1:0,1:1:4.1e-05,0.503428,0.496531:41,3,0	0/0:5,0:5:0.941938,0.058062,0:0,15,156	0/0:2,0:2:0.669731,0.330269,0:0,6,64	0/1:0,1:1:0.004038,0.501415,0.494546:21,3,0	1/1:0,2:2:0,0.336404,0.663596:80,6,0	0/1:0,1:1:0.000161,0.503367,0.496471:35,3,0	0/0:8,0:8:0.992354,0.007646,0:0,24,212	0/0:23,0:23:1,0,0:0,69,376	0/0:12,1:13:0.952833,0.047167,0:0,16,264	1/1:0,56:56:0,0,1:431,169,0	1/1:0,2:2:0,0.336404,0.663596:72,6,0
chr2	3640876	chr2_3640876_A_C	A	C	.	PASS	AF=0.208333;DP=250;NS=12;AN=24;MAF=0.208333;AC=5;AC_Het=3;AC_Hom=2;AC_Hemi=0;HWE=0.403727	GT:AD:DP:GP:PL	0/0:29,2:31:0.995169,0.004831,0:0,20,306	0/1:14,2:16:0.070502,0.929498,0:14,0,281	0/1:7,8:15:0,1,0:176,0,147	0/1:15,3:18:0.001694,0.998306,0:30,0,272	0/0:2,0:2:0.880829,0.119171,0:0,6,53	0/0:4,0:4:0.967284,0.032716,0:0,12,134	./.:0,0:0:0.619424,0.335222,0.045354:0,0,0	0/0:1,0:1:0.787033,0.212963,5e-06:0,3,41	0/0:12,0:12:0.999868,0.000132,0:0,36,304	0/0:19,1:20:0.999346,0.000654,0:0,29,318	0/0:10,0:10:0.999472,0.000528,0:0,30,276	0/0:116,0:116:1,0,0:0,349,460	1/1:0,5:5:0,0.187629,0.812371:114,15,0
chr2	3645637	chr2_3645637_A_G	A	G	.	PASS	AF=0.458333;DP=232;NS=12;AN=24;MAF=0.458333;AC=11;AC_Het=3;AC_Hom=8;AC_Hemi=0;HWE=0.103129	GT:AD:DP:GP:PL	1/1:0,33:33:0,0,1:303,99,0	0/0:2,0:2:0.709358,0.290642,0:0,6,74	1/1:0,18:18:0,9e-06,0.999991:270,54,0	0/1:11,9:20:0,1,0:124,0,183	1/1:0,2:2:4.1e-05,0.378921,0.621038:44,6,0	1/1:0,3:3:1e-06,0.233756,0.766242:60,9,0	./.:0,0:0:0.302073,0.495077,0.20285:0,0,0	0/0:1,0:1:0.549209,0.450055,0.000736:0,3,27	0/1:7,1:8:0.490861,0.509139,0:0,2,158	0/0:23,0:23:1,0,0:0,69,311	0/0:11,0:11:0.9992,0.0008,0:0,33,223	0/1:70,38:108:0,1,0:241,0,336	0/0:3,0:3:0.829971,0.170029,1e-06:0,9,60
chr2	3658145	chr2_3658145_C_A	C	A	.	PASS	AF=0.333333;DP=174;NS=12;AN=24;MAF=0.333333;AC=8;AC_Het=4;AC_Hom=4;AC_Hemi=0;HWE=0.517566	GT:AD:DP:GP:PL	0/0:12,0:12:0.999746,0.000254,0:0,36,257	0/0:6,0:6:0.984028,0.015972,0:0,18,184	0/0:3,0:3:0.885068,0.114932,0:0,9,92	1/1:0,4:4:0,0.193961,0.806039:132,12,0	1/1:0,4:4:0,0.193961,0.806039:135,12,0	0/1:1,2:3:8.5e-05,0.998269,0.001646:41,0,22	0/0:2,0:2:0.79383,0.20617,0:0,6,65	./.:0,0:0:0.433144,0.449985,0.11687:0,0,0	0/1:7,1:8:0.089227,0.910773,0:10,0,175	0/0:20,1:21:0.997519,0.002481,0:0,26,340	0/1:12,2:14:0.00138,0.99862,0:28,0,274	0/1:56,40:96:0,1,0:291,0,360	0/0:1,0:1:0.65813,0.341856,1.4e-05:0,3,41
chr2	3659478	chr2_3659478_A_G	A	G	.	PASS	AF=0.269231;DP=108;NS=13;AN=26;MAF=0.269231;AC=7;AC_Het=7;AC_Hom=0;AC_Hemi=0;HWE=0.49913	GT:AD:DP:GP:PL	0/1:1,5:6:0,0.697487,0.302513:105,3,0	0/0:1,0:1:0.683168,0.316814,1.8e-05:0,3,39	0/0:5,0:5:0.971834,0.028166,0:0,15,140	0/1:5,1:6:0.213834,0.786166,0:6,0,119	0/0:2,0:2:0.811772,0.188225,3e-06:0,6,47	0/0:1,0:1:0.683171,0.316815,1.5e-05:0,3,40	0/1:0,1:1:0.005831,0.679193,0.314976:24,3,0	0/1:1,1:2:0.016845,0.983064,9.1e-05:18,0,34	0/0:7,0:7:0.992807,0.007193,0:0,21,176	0/1:19,4:23:0.000486,0.999514,0:33,0,259	0/1:2,2:4:0.000415,0.999584,2e-06:34,0,52	0/0:41,2:43:0.999999,1e-06,0:0,62,325	0/1:4,2:6:8.3e-05,0.999917,0:41,0,91
chr2	3660105	chr2_3660105_G_C	G	C	.	PASS	AF=0.409091;DP=236;NS=11;AN=22;MAF=0.409091;AC=9;AC_Het=1;AC_Hom=8;AC_Hemi=0;HWE=0.00928793	GT:AD:DP:GP:PL	0/0:6,0:6:0.979045,0.020955,0:0,18,190	0/0:13,0:13:0.999833,0.000167,0:0,39,302	0/0:14,0:14:0.999916,8.4e-05,0:0,42,312	1/1:0,7:7:0,0.022301,0.977699:209,21,0	./.:0,0:0:0.352224,0.482521,0.165254:0,0,0	1/1:0,6:6:0,0.04363,0.95637:196,18,0	1/1:0,7:7:0,0.022301,0.977699:209,21,0	./.:0,0:0:0.352224,0.482521,0.165254:0,0,0	0/0:7,0:7:0.989411,0.010589,0:0,21,162	0/0:14,0:14:0.999916,8.4e-05,0:0,42,309	0/0:15,0:15:0.999958,4.2e-05,0:0,45,274	0/1:105,29:134:0,1,0:160,0,322	1/1:0,13:13:0,0.000356,0.999644:289,39,0
chr2	3660864	chr2_3660864_T_C	T	C	.	PASS	AF=0.318182;DP=66;NS=11;AN=22;MAF=0.318182;AC=7;AC_Het=5;AC_Hom=2;AC_Hemi=0;HWE=1	GT:AD:DP:GP:PL	0/1:1,7:8:0,0.865526,0.134474:96,0,3	0/1:0,1:1:0.000382,0.619886,0.379732:34,3,0	0/1:2,4:6:0,0.999957,4.3e-05:81,0,38	0/0:1,0:1:0.619839,0.379697,0.000464:0,3,27	0/0:1,0:1:0.620113,0.379864,2.3e-05:0,3,40	0/0:2,0:2:0.765517,0.234465,1.8e-05:0,6,42	0/1:0,1:1:0.010022,0.613908,0.37607:20,3,0	./.:0,0:0:0.384555,0.47114,0.144305:0,0,0	0/0:9,0:9:0.997613,0.002387,0:0,27,220	0/1:15,2:17:0.352974,0.647026,0:2,0,259	0/0:9,0:9:0.997613,0.002387,0:0,27,226	1/1:0,4:4:0,0.169469,0.830531:76,12,0	./.:0,0:0:0.384555,0.47114,0.144305:0,0,0
chr2	3661121	chr2_3661121_A_G	A	G	.	PASS	AF=0.423077;DP=274;NS=13;AN=26;MAF=0.423077;AC=11;AC_Het=11;AC_Hom=0;AC_Hemi=0;HWE=0.023341	GT:AD:DP:GP:PL	0/1:14,17:31:0,1,0:166,0,201	0/1:3,1:4:0.001017,0.998983,0:28,0,86	0/1:2,9:11:0,0.995835,0.004165:144,0,20	0/1:8,1:9:0.061012,0.938988,0:10,0,170	0/1:0,1:1:0.007079,0.556093,0.436828:20,3,0	0/1:5,2:7:5.3e-05,0.999947,0:41,0,81	0/1:2,1:3:0.030938,0.969001,6.1e-05:13,0,38	0/1:1,1:2:0.000317,0.989901,0.009782:33,0,16	0/1:12,3:15:0.000143,0.999857,0:36,0,246	0/1:34,7:41:0,1,0:68,0,343	0/0:16,2:18:0.909799,0.090201,0:0,12,297	0/0:106,18:124:0.999997,3e-06,0:0,57,337	0/1:4,1:5:0.002032,0.997968,0:25,0,93
chr2	3661212	chr2_3661212_C_T	C	T	.	PASS	AF=0.153846;DP=231;NS=13;AN=26;MAF=0.153846;AC=4;AC_Het=4;AC_Hom=0;AC_Hemi=0;HWE=1	GT:AD:DP:GP:PL	0/1:8,9:17:0,1,0:99,0,111	0/0:4,0:4:0.974154,0.025846,0:0,12,76	0/1:6,4:10:2.3e-05,0.999977,0:50,0,113	0/1:4,4:8:0,1,0:78,0,73	0/0:2,0:2:0.904052,0.095946,2e-06:0,6,43	0/0:5,0:5:0.986908,0.013092,0:0,15,95	0/0:2,0:2:0.904053,0.095946,1e-06:0,6,46	0/0:2,0:2:0.904054,0.095946,0:0,6,60	0/0:10,1:11:0.949569,0.050431,0:0,9,210	0/1:24,5:29:0.000277,0.999723,0:39,0,299	0/0:11,0:11:0.999793,0.000207,0:0,33,232	0/0:115,14:129:1,0,0:0,90,315	0/0:1,0:1:0.824785,0.175068,0.000148:0,3,24
chr2	3661262	chr2_3661262_T_G	T	G	.	PASS	AF=0.416667;DP=169;NS=12;AN=24;MAF=0.416667;AC=10;AC_Het=6;AC_Hom=4;AC_Hemi=0;HWE=1	GT:AD:DP:GP:PL	1/1:0,4:4:2e-06,0.123495,0.876503:58,12,0	0/0:1,0:1:0.529873,0.470075,5.3e-05:0,3,39	1/1:0,5:5:0,0.065811,0.934189:89,15,0	0/1:2,1:3:0.000899,0.999062,3.9e-05:28,0,41	./.:0,0:0:0.280792,0.498212,0.220995:0,0,0	0/0:1,0:1:0.52946,0.469708,0.000831:0,3,27	0/1:0,1:1:0.003755,0.527907,0.468339:22,3,0	0/1:0,1:1:6e-05,0.529865,0.470076:40,3,0	0/1:7,1:8:0.415408,0.584592,0:0,1,160	0/0:24,0:24:1,0,0:0,72,358	0/0:7,0:7:0.986329,0.013671,0:0,21,171	0/1:75,27:102:1e-06,0.999999,0:58,0,297	0/1:3,1:4:0.001796,0.998204,0:25,0,72
chr2	3687437	chr2_3687437_C_T	C	T	.	PASS	AF=0.192308;DP=178;NS=13;AN=26;MAF=0.192308;AC=5;AC_Het=5;AC_Hom=0;AC_Hemi=0;HWE=1	GT:AD:DP:GP:PL	0/0:9,0:9:0.999048,0.000952,0:0,27,249	0/1:4,1:5:0.049452,0.950548,0:16,0,104	0/1:7,3:10:0.000195,0.999805,0:40,0,136	0/0:13,0:13:0.99994,6e-05,0:0,39,196	0/0:6,0:6:0.992436,0.007564,0:0,18,140	0/0:5,0:5:0.984985,0.015015,0:0,15,138	0/0:1,0:1:0.803906,0.196079,1.5e-05:0,3,35	0/1:0,1:1:0.000329,0.80365,0.19602:40,3,0	0/0:20,0:20:1,0,0:0,60,269	0/0:28,1:29:0.999991,9e-06,0:0,47,349	0/1:16,2:18:0.296998,0.703002,0:7,0,203	0/1:48,9:57:0.000147,0.999853,0:41,0,149	0/0:4,0:4:0.970414,0.029586,0:0,12,120
chr2	3689467	chr2_3689467_G_A	G	A	.	PASS	AF=0.181818;DP=111;NS=11;AN=22;MAF=0.181818;AC=4;AC_Het=4;AC_Hom=0;AC_Hemi=0;HWE=1	GT:AD:DP:GP:PL	0/0:13,0:13:0.999921,7.9e-05,0:0,39,242	0/0:7,0:7:0.994974,0.005026,0:0,21,160	0/1:0,2:2:7e-06,0.60729,0.392703:57,6,0	0/0:10,1:11:0.612924,0.387076,0:0,0,180	0/0:5,0:5:0.980194,0.019806,0:0,15,126	0/1:0,1:1:0.007337,0.75013,0.242533:25,3,0	./.:0,0:0:0.571047,0.369259,0.059694:0,0,0	./.:0,0:0:0.571047,0.369259,0.059694:0,0,0	0/0:12,0:12:0.999842,0.000158,0:0,36,300	0/1:22,5:27:1.4e-05,0.999986,0:50,0,323	0/0:12,1:13:0.909223,0.090777,0:0,8,263	0/1:14,5:19:0,1,0:77,0,160	0/0:1,0:1:0.75567,0.24432,1e-05:0,3,39
chr2	3694906	chr2_3694906_C_T	C	T	.	PASS	AF=0.115385;DP=215;NS=13;AN=26;MAF=0.115385;AC=3;AC_Het=3;AC_Hom=0;AC_Hemi=0;HWE=1	GT:AD:DP:GP:PL	0/0:16,2:18:0.976812,0.023188,0:0,11,223	0/0:3,0:3:0.963616,0.036384,0:0,9,69	0/0:13,0:13:0.999963,3.7e-05,0:0,39,302	0/0:8,0:8:0.998822,0.001178,0:0,24,229	0/0:6,0:6:0.995303,0.004697,0:0,18,142	0/1:1,2:3:6.3e-05,0.999816,0.00012:47,0,28	0/0:2,0:2:0.929787,0.070213,0:0,6,79	0/1:0,2:2:5.7e-05,0.767963,0.23198:53,6,0	0/1:12,2:14:0.026291,0.973709,0:21,0,237	0/0:46,1:47:1,0,0:0,118,413	0/0:17,0:17:0.999998,2e-06,0:0,51,343	0/0:79,0:79:1,0,0:0,238,383	0/0:2,0:2:0.929787,0.070213,0:0,6,72
chr2	3695267	chr2_3695267_C_T	C	T	.	PASS	AF=0.454545;DP=181;NS=11;AN=22;MAF=0.454545;AC=10;AC_Het=4;AC_Hom=6;AC_Hemi=0;HWE=0.542748	GT:AD:DP:GP:PL	./.:0,0:0:0.300438,0.495369,0.204194:0,0,0	1/1:0,4:4:0,0.131656,0.868344:108,12,0	0/0:8,0:8:0.993601,0.006399,0:0,24,240	0/1:2,2:4:2e-06,0.999998,0:55,0,69	0/1:7,4:11:0,1,0:86,0,178	0/1:1,1:2:0.0076,0.99227,0.00013:19,0,35	1/1:0,2:2:0,0.377522,0.622478:72,6,0	0/1:0,1:1:0.00021,0.548004,0.451785:35,3,0	0/0:35,0:35:1,0,0:0,105,423	0/0:69,0:69:1,0,0:0,208,441	0/0:20,0:20:0.999998,2e-06,0:0,60,347	1/1:0,25:25:0,0,1:317,75,0	./.:0,0:0:0.300438,0.495369,0.204194:0,0,0
chr2	3696447	chr2_3696447_T_C	T	C	.	PASS	AF=0.375;DP=133;NS=12;AN=24;MAF=0.375;AC=9;AC_Het=7;AC_Hom=2;AC_Hemi=0;HWE=0.592947	GT:AD:DP:GP:PL	0/0:1,0:1:0.562112,0.437209,0.000679:0,3,27	0/0:2,0:2:0.719997,0.280003,0:0,6,76	0/1:1,3:4:0,0.942242,0.057758:79,0,8	0/1:10,2:12:0.010858,0.989142,0:18,0,233	0/0:5,0:5:0.953643,0.046357,0:0,15,175	0/0:2,0:2:0.719997,0.280003,0:0,6,75	./.:0,0:0:0.316397,0.49219,0.191413:0,0,0	0/1:0,1:1:7.2e-05,0.562449,0.437479:40,3,0	0/1:12,2:14:0.025421,0.974579,0:14,0,184	0/1:29,7:36:1e-06,0.999999,0:59,0,337	0/1:10,2:12:0.003285,0.996715,0:23,0,226	1/1:2,40:42:0,0,1:354,83,0	0/1:1,1:2:0.000513,0.999292,0.000196:31,0,33
chr2	3697862	chr2_3697862_T_G	T	G	.	PASS	AF=0.115385;DP=227;NS=13;AN=26;MAF=0.115385;AC=3;AC_Het=3;AC_Hom=0;AC_Hemi=0;HWE=1	GT:AD:DP:GP:PL	0/1:13,4:17:1.7e-05,0.999983,0:53,0,249	0/0:4,0:4:0.983241,0.016759,0:0,12,137	0/1:10,3:13:0.000104,0.999896,0:45,0,237	0/0:7,0:7:0.997874,0.002126,0:0,21,201	0/0:11,0:11:0.999867,0.000133,0:0,33,266	0/0:2,0:2:0.936171,0.063829,0:0,6,71	0/1:3,1:4:0.084887,0.915113,0:16,0,91	0/0:1,0:1:0.879996,0.119998,5e-06:0,3,35	0/0:18,0:18:0.999999,1e-06,0:0,54,298	0/0:44,0:44:1,0,0:0,132,413	0/0:13,0:13:0.999967,3.3e-05,0:0,39,282	0/0:84,0:84:1,0,0:0,253,422	0/0:7,0:7:0.997874,0.002126,0:0,21,190
chr2	3701910	chr2_3701910_G_A	G	A	.	PASS	AF=0.458333;DP=267;NS=12;AN=24;MAF=0.458333;AC=11;AC_Het=3;AC_Hom=8;AC_Hemi=0;HWE=0.103129	GT:AD:DP:GP:PL	./.:0,0:0:0.268957,0.499307,0.231736:0,0,0	1/1:0,5:5:0,0.063082,0.936918:160,15,0	1/1:0,12:12:0,0.000526,0.999474:307,36,0	0/1:7,5:12:0,1,0:134,0,178	0/1:8,12:20:0,1,0:271,0,189	1/1:0,5:5:0,0.063082,0.936918:157,15,0	0/0:2,0:2:0.68301,0.316989,0:0,6,70	0/0:1,0:1:0.518497,0.481279,0.000224:0,3,33	0/0:18,0:18:0.999993,7e-06,0:0,54,343	0/0:46,0:46:1,0,0:0,138,431	0/0:21,0:21:0.999999,1e-06,0:0,63,374	0/1:70,51:121:0,1,0:339,0,371	1/1:0,4:4:0,0.118679,0.881321:123,12,0
chr2	3702359	chr2_3702359_T_C	T	C	.	PASS	AF=0.5;DP=252;NS=13;AN=26;MAF=0.5;AC=13;AC_Het=3;AC_Hom=10;AC_Hemi=0;HWE=0.0892525	GT:AD:DP:GP:PL	0/1:0,1:1:0.000103,0.506049,0.493847:37,3,0	0/0:8,0:8:0.992434,0.007566,0:0,24,218	1/1:0,4:4:0,0.113542,0.886458:134,12,0	0/1:4,3:7:0,1,0:91,0,114	0/1:13,5:18:0,1,0:109,0,226	1/1:0,9:9:0,0.003987,0.996013:255,27,0	1/1:0,3:3:0,0.203931,0.796069:104,9,0	1/1:0,2:2:2e-06,0.338777,0.661221:56,6,0	0/0:14,0:14:0.999881,0.000119,0:0,42,306	0/0:40,0:40:1,0,0:0,120,406	0/0:25,0:25:1,0,0:0,75,387	1/1:0,107:107:0,0,1:470,322,0	0/0:14,0:14:0.999881,0.000119,0:0,42,299
chr2	3706300	chr2_3706300_G_C	G	C	.	PASS	AF=0.166667;DP=189;NS=12;AN=24;MAF=0.166667;AC=4;AC_Het=4;AC_Hom=0;AC_Hemi=0;HWE=1	GT:AD:DP:GP:PL	./.:0,0:0:0.66828,0.298408,0.033312:0,0,0	0/0:2,0:2:0.899579,0.100421,0:0,6,75	0/0:2,0:2:0.899579,0.100421,0:0,6,51	0/1:7,1:8:0.153334,0.846666,0:11,0,180	0/0:9,0:9:0.999129,0.000871,0:0,27,210	0/0:4,0:4:0.97285,0.02715,0:0,12,113	0/0:3,0:3:0.947136,0.052864,0:0,9,104	0/1:3,1:4:0.014056,0.985944,0:22,0,98	0/1:15,2:17:0.207781,0.792219,0:9,0,265	0/0:44,4:48:0.991801,0.008199,0:0,17,331	0/0:9,1:10:0.534194,0.465806,0:3,0,217	0/0:72,1:73:1,0,0:0,186,425	0/1:4,2:6:0.000143,0.999857,0:42,0,112
chr2	3708560	chr2_3708560_G_A	G	A	.	PASS	AF=0.375;DP=229;NS=12;AN=24;MAF=0.375;AC=9;AC_Het=7;AC_Hom=2;AC_Hemi=0;HWE=0.592947	GT:AD:DP:GP:PL	1/1:0,2:2:3.1e-05,0.460754,0.539215:47,6,0	0/0:5,0:5:0.964721,0.035279,0:0,15,136	./.:0,0:0:0.397987,0.46575,0.136263:0,0,0	0/1:11,3:14:7e-06,0.999993,0:51,0,218	0/0:4,0:4:0.931846,0.068154,0:0,12,121	0/1:3,2:5:2.7e-05,0.999973,0:45,0,82	0/1:2,1:3:0.001362,0.998638,0:28,0,60	0/0:3,0:3:0.872388,0.127612,0:0,9,109	0/1:18,7:25:0,1,0:105,0,300	0/0:39,4:43:0.909505,0.090495,0:0,11,338	0/1:21,8:29:0,1,0:143,0,318	0/1:65,25:90:0,1,0:140,0,312	0/1:3,3:6:0,1,0:64,0,77
chr2	3708648	chr2_3708648_G_A	G	A	.	PASS	AF=0.230769;DP=161;NS=13;AN=26;MAF=0.230769;AC=6;AC_Het=6;AC_Hom=0;AC_Hemi=0;HWE=1	GT:AD:DP:GP:PL	0/0:2,0:2:0.842976,0.157009,1.5e-05:0,6,39	0/1:8,5:13:0,1,0:107,0,163	0/0:1,0:1:0.728582,0.271408,1e-05:0,3,40	0/1:16,3:19:0.000465,0.999535,0:35,0,250	0/0:10,0:10:0.999273,0.000727,0:0,30,239	0/1:4,2:6:6e-05,0.99994,0:43,0,93	0/0:1,0:1:0.728575,0.271405,2e-05:0,3,37	0/0:1,0:1:0.728582,0.271408,1e-05:0,3,40	0/1:11,5:16:0,1,0:93,0,235	0/0:35,1:36:1,0,0:0,79,366	0/1:15,5:20:0,1,0:77,0,270	0/1:25,8:33:0,1,0:65,0,280	0/0:3,0:3:0.914807,0.085193,0:0,9,94
chr2	3715433	chr2_3715433_C_T	C	T	.	PASS	AF=0.5;DP=212;NS=13;AN=26;MAF=0.5;AC=13;AC_Het=5;AC_Hom=8;AC_Hemi=0;HWE=0.577624	GT:AD:DP:GP:PL	0/0:2,0:2:0.669764,0.330236,0:0,6,73	0/0:16,0:16:0.99997,3e-05,0:0,48,320	0/0:6,0:6:0.970106,0.029894,0:0,18,163	0/1:15,9:24:0,1,0:201,0,267	0/1:8,4:12:0,1,0:100,0,212	1/1:0,10:10:0,0.001976,0.998024:271,30,0	1/1:0,4:4:0,0.112493,0.887507:129,12,0	1/1:0,2:2:0,0.336437,0.663562:74,6,0	0/1:9,9:18:0,1,0:211,0,187	0/1:25,20:45:0,1,0:275,0,320	0/1:5,5:10:0,1,0:118,0,143	1/1:0,48:48:0,0,1:425,144,0	0/0:15,0:15:0.99994,6e-05,0:0,45,324
chr2	3716852	chr2_3716852_T_C	T	C	.	PASS	AF=0.153846;DP=215;NS=13;AN=26;MAF=0.153846;AC=4;AC_Het=4;AC_Hom=0;AC_Hemi=0;HWE=1	GT:AD:DP:GP:PL	0/1:0,1:1:0.000898,0.841655,0.157448:37,3,0	0/1:3,1:4:0.003385,0.996615,0:29,0,97	0/0:17,0:17:0.999997,3e-06,0:0,51,337	0/0:10,0:10:0.999635,0.000365,0:0,30,268	0/0:11,0:11:0.999817,0.000183,0:0,33,260	0/1:9,1:10:0.214818,0.785182,0:10,0,226	0/1:4,1:5:0.021023,0.978977,0:21,0,112	0/0:1,0:1:0.842411,0.157586,3e-06:0,3,40	0/0:20,1:21:0.998218,0.001782,0:0,23,329	0/0:43,1:44:1,0,0:0,101,396	0/0:14,1:15:0.985753,0.014247,0:0,14,269	0/0:68,2:70:1,0,0:0,140,395	0/0:6,0:6:0.994188,0.005812,0:0,18,176
chr2	3716869	chr2_3716869_C_T	C	T	.	PASS	AF=0.269231;DP=196;NS=13;AN=26;MAF=0.269231;AC=7;AC_Het=5;AC_Hom=2;AC_Hemi=0;HWE=1	GT:AD:DP:GP:PL	0/1:0,1:1:0.000159,0.695273,0.304568:40,3,0	0/1:6,1:7:0.01147,0.98853,0:20,0,159	1/1:0,13:13:0,0.000557,0.999443:305,39,0	0/0:12,0:12:0.999786,0.000214,0:0,36,280	0/1:9,1:10:0.104613,0.895387,0:10,0,202	0/1:8,1:9:0.055196,0.944804,0:13,0,215	0/1:0,1:1:0.000159,0.695273,0.304568:40,3,0	0/0:1,0:1:0.695375,0.304608,1.7e-05:0,3,39	0/0:17,1:18:0.967637,0.032363,0:0,14,313	0/0:40,1:41:1,0,0:0,92,382	0/0:12,1:13:0.880848,0.119152,0:0,8,246	0/0:63,2:65:1,0,0:0,135,402	0/0:5,0:5:0.973353,0.026647,0:0,15,164
chr2	3721988	chr2_3721988_A_G	A	G	.	PASS	AF=0.136364;DP=272;NS=11;AN=22;MAF=0.136364;AC=3;AC_Het=3;AC_Hom=0;AC_Hemi=0;HWE=1	GT:AD:DP:GP:PL	0/0:2,0:2:0.921197,0.078803,0:0,6,72	0/0:8,0:8:0.998665,0.001335,0:0,24,211	./.:0,0:0:0.729154,0.249502,0.021344:0,0,0	0/1:22,8:30:0,1,0:132,0,304	0/1:19,3:22:0.004929,0.995071,0:28,0,326	0/0:6,0:6:0.994682,0.005318,0:0,18,191	0/0:4,0:4:0.979062,0.020938,0:0,12,142	./.:0,0:0:0.729154,0.249502,0.021344:0,0,0	0/1:23,4:27:0.007799,0.992201,0:26,0,286	0/0:58,5:63:1,0,0:0,94,400	0/0:24,3:27:0.880243,0.119757,0:0,4,308	0/0:74,0:74:1,0,0:0,223,440	0/0:9,0:9:0.999332,0.000668,0:0,27,238
chr2	3723456	chr2_3723456_G_T	G	T	.	PASS	AF=0.318182;DP=162;NS=11;AN=22;MAF=0.318182;AC=7;AC_Het=5;AC_Hom=2;AC_Hemi=0;HWE=1	GT:AD:DP:GP:PL	0/0:1,0:1:0.660773,0.33914,8.7e-05:0,3,33	1/1:0,8:8:0,0.014992,0.985008:210,24,0	./.:0,0:0:0.436694,0.448269,0.115037:0,0,0	0/1:8,8:16:0,1,0:164,0,178	0/1:4,12:16:0,1,0:255,0,86	0/0:6,0:6:0.984215,0.015785,0:0,18,155	0/0:3,0:3:0.886281,0.113719,0:0,9,108	./.:0,0:0:0.436694,0.448269,0.115037:0,0,0	0/1:9,6:15:0,1,0:142,0,185	0/1:21,16:37:0,1,0:265,0,305	0/1:8,5:13:0,1,0:112,0,189	0/0:40,0:40:1,0,0:0,120,420	0/0:7,0:7:0.992045,0.007955,0:0,21,212
chr2	3730639	chr2_3730639_T_C	T	C	.	PASS	AF=0.291667;DP=203;NS=12;AN=24;MAF=0.291667;AC=7;AC_Het=5;AC_Hom=2;AC_Hemi=0;HWE=1	GT:AD:DP:GP:PL	1/1:0,3:3:1e-06,0.379703,0.620296:65,9,0	0/1:6,1:7:0.237121,0.762879,0:6,0,180	./.:0,0:0:0.504138,0.411778,0.084085:0,0,0	0/1:6,3:9:0,1,0:73,0,131	0/0:14,0:14:0.99995,5e-05,0:0,42,326	0/0:1,0:1:0.710022,0.289969,9e-06:0,3,41	0/1:2,1:3:0.037386,0.962614,0:15,0,65	0/0:1,0:1:0.710022,0.289969,9e-06:0,3,41	0/1:18,3:21:0.000559,0.999441,0:33,0,308	0/0:47,5:52:0.959638,0.040362,0:0,13,331	0/1:18,2:20:0.031101,0.968899,0:16,0,313	0/0:66,1:67:1,0,0:0,176,398	0/0:5,0:5:0.975112,0.024888,0:0,15,171
chr2	3730919	chr2_3730919_G_A	G	A	.	PASS	AF=0.208333;DP=208;NS=12;AN=24;MAF=0.208333;AC=5;AC_Het=5;AC_Hom=0;AC_Hemi=0;HWE=1	GT:AD:DP:GP:PL	0/1:0,2:2:1.1e-05,0.589181,0.410808:55,6,0	0/1:1,1:2:0.011305,0.98864,5.5e-05:21,0,35	./.:0,0:0:0.54982,0.383357,0.066823:0,0,0	0/1:5,4:9:0,1,0:92,0,138	0/0:11,1:12:0.74596,0.25404,0:0,3,236	0/1:2,1:3:0.034907,0.965092,1e-06:16,0,51	0/0:1,0:1:0.741492,0.258497,1.1e-05:0,3,39	0/0:2,0:2:0.851566,0.148434,0:0,6,75	0/0:25,2:27:0.970048,0.029952,0:0,14,331	0/0:58,3:61:1,0,0:0,88,369	0/1:22,7:29:0,1,0:127,0,310	0/0:53,5:58:0.999943,5.7e-05,0:0,41,230	0/0:2,0:2:0.851566,0.148434,0:0,6,74
chr2	3736079	chr2_3736079_C_T	C	T	.	PASS	AF=0.5;DP=270;NS=11;AN=22;MAF=0.5;AC=11;AC_Het=5;AC_Hom=6;AC_Hemi=0;HWE=1	GT:AD:DP:GP:PL	0/1:8,2:10:0.000681,0.999319,0:29,0,164	0/0:9,0:9:0.996294,0.003706,0:0,27,232	./.:0,0:0:0.262341,0.499703,0.237956:0,0,0	1/1:0,9:9:0,0.004084,0.995916:177,27,0	0/0:12,0:12:0.999535,0.000465,0:0,36,243	1/1:0,5:5:0,0.06158,0.93842:126,15,0	1/1:0,3:3:0,0.207915,0.792085:97,9,0	./.:0,0:0:0.262341,0.499703,0.237956:0,0,0	0/1:10,17:27:0,1,0:169,0,184	0/1:18,23:41:0,1,0:192,0,242	0/1:12,7:19:0,1,0:111,0,235	0/1:59,66:125:0,1,0:293,0,355	0/0:10,0:10:0.998143,0.001857,0:0,30,241
chr2	3736420	chr2_3736420_C_G	C	G	.	PASS	AF=0.333333;DP=126;NS=12;AN=24;MAF=0.333333;AC=8;AC_Het=8;AC_Hom=0;AC_Hemi=0;HWE=0.216045	GT:AD:DP:GP:PL	0/0:4,0:4:0.944076,0.055924,0:0,12,113	0/0:5,0:5:0.971234,0.028766,0:0,15,126	0/0:5,0:5:0.971234,0.028766,0:0,15,85	0/1:2,1:3:0.025916,0.974026,5.8e-05:16,0,36	0/1:5,1:6:0.210211,0.789789,0:6,0,85	0/1:2,1:3:0.040387,0.959504,0.000109:14,0,33	0/1:0,1:1:0.00057,0.678079,0.321352:34,3,0	0/0:1,0:1:0.677951,0.321286,0.000763:0,3,23	0/1:9,1:10:0.300386,0.699614,0:4,0,198	0/1:26,5:31:1e-06,0.999999,0:63,0,324	0/1:12,1:13:0.463476,0.536524,0:1,0,226	0/1:11,33:44:0,1,0:149,0,79	./.:0,0:0:0.460318,0.436299,0.103383:0,0,0
chr2	3737922	chr2_3737922_T_G	T	G	.	PASS	AF=0.115385;DP=238;NS=13;AN=26;MAF=0.115385;AC=3;AC_Het=1;AC_Hom=2;AC_Hemi=0;HWE=0.12	GT:AD:DP:GP:PL	0/0:34,0:34:1,0,0:0,102,410	0/0:21,0:21:1,0,0:0,63,358	0/0:9,0:9:0.999443,0.000557,0:0,27,238	0/0:11,0:11:0.999861,0.000139,0:0,33,196	0/0:9,0:9:0.999443,0.000557,0:0,27,248	0/0:5,0:5:0.991162,0.008838,0:0,15,140	0/0:1,0:1:0.87514,0.124858,1e-06:0,3,41	0/0:1,0:1:0.87514,0.124858,2e-06:0,3,40	0/0:13,0:13:0.999965,3.5e-05,0:0,39,297	0/0:34,0:34:1,0,0:0,102,409	0/0:16,0:16:0.999996,4e-06,0:0,48,327	0/1:21,53:74:0,1,0:362,0,118	1/1:0,10:10:0,0.013503,0.986497:262,30,0
chr2	3749925	chr2_3749925_A_G	A	G	.	PASS	AF=0.318182;DP=194;NS=11;AN=22;MAF=0.318182;AC=7;AC_Het=3;AC_Hom=4;AC_Hemi=0;HWE=0.232198	GT:AD:DP:GP:PL	0/0:6,0:6:0.979359,0.020641,0:0,18,162	./.:0,0:0:0.356658,0.481101,0.162241:0,0,0	0/0:1,0:1:0.597194,0.402779,2.7e-05:0,3,40	1/1:0,4:4:0,0.156351,0.843649:116,12,0	0/1:0,1:1:8.9e-05,0.597153,0.402758:40,3,0	0/0:3,0:3:0.855717,0.144283,0:0,9,99	0/0:1,0:1:0.597194,0.402779,2.7e-05:0,3,40	0/0:1,0:1:0.597178,0.402768,5.4e-05:0,3,37	0/1:21,4:25:0.000582,0.999418,0:31,0,300	0/1:40,11:51:0,1,0:144,0,337	0/0:24,2:26:0.757765,0.242235,0:0,6,319	1/1:0,75:75:0,0,1:438,226,0	./.:0,0:0:0.356658,0.481101,0.162241:0,0,0
chr2	3762123	chr2_3762123_A_G	A	G	.	PASS	AF=0.125;DP=243;NS=12;AN=24;MAF=0.125;AC=3;AC_Het=3;AC_Hom=0;AC_Hemi=0;HWE=1	GT:AD:DP:GP:PL	0/1:17,35:52:0,1,0:308,0,206	0/0:9,0:9:0.999478,0.000522,0:0,27,244	./.:0,0:0:0.778047,0.208045,0.013907:0,0,0	0/0:8,0:8:0.998957,0.001043,0:0,24,203	0/0:10,0:10:0.999739,0.000261,0:0,30,245	0/0:9,0:9:0.999478,0.000522,0:0,27,209	0/0:4,0:4:0.983563,0.016437,0:0,12,120	0/1:1,1:2:0.06958,0.930388,3.1e-05:17,0,33	0/1:12,2:14:0.135336,0.864664,0:14,0,240	0/0:39,0:39:1,0,0:0,117,400	0/0:22,0:22:1,0,0:0,66,353	0/0:70,0:70:1,0,0:0,211,436	0/0:4,0:4:0.983563,0.016437,0:0,12,129
chr2	3762142	chr2_3762142_G_A	G	A	.	PASS	AF=0.458333;DP=243;NS=12;AN=24;MAF=0.458333;AC=11;AC_Het=5;AC_Hom=6;AC_Hemi=0;HWE=0.59387	GT:AD:DP:GP:PL	0/0:48,1:49:1,0,0:0,123,366	1/1:0,7:7:0,0.019256,0.980744:206,21,0	./.:0,0:0:0.310106,0.493531,0.196363:0,0,0	0/1:7,3:10:0,1,0:64,0,137	0/1:6,5:11:0,1,0:109,0,155	0/1:6,3:9:0,1,0:80,0,134	1/1:0,4:4:0,0.135755,0.864245:125,12,0	0/1:1,1:2:0.00157,0.990548,0.007881:26,0,17	0/0:10,0:10:0.998448,0.001552,0:0,30,253	0/0:40,0:40:1,0,0:0,120,421	0/0:18,0:18:0.999994,6e-06,0:0,54,360	0/1:9,62:71:0,0.978714,0.021286:323,0,13	1/1:0,3:3:0,0.239059,0.760941:109,9,0
chr2	3762155	chr2_3762155_A_G	A	G	.	PASS	AF=0.5;DP=231;NS=12;AN=24;MAF=0.5;AC=12;AC_Het=4;AC_Hom=8;AC_Hemi=0;HWE=0.281462	GT:AD:DP:GP:PL	1/1:1,55:56:0,0,1:392,141,0	0/0:6,0:6:0.970462,0.029538,0:0,18,180	./.:0,0:0:0.25662,0.499913,0.243467:0,0,0	0/1:7,3:10:0,1,0:76,0,138	0/1:6,3:9:0,1,0:70,0,159	0/1:6,3:9:0,1,0:81,0,127	1/1:0,4:4:0,0.113733,0.886267:129,12,0	1/1:0,2:2:6e-06,0.339199,0.660795:51,6,0	0/1:8,1:9:0.061875,0.938125,0:9,0,206	0/0:40,0:40:1,0,0:0,120,413	0/0:18,0:18:0.999993,7e-06,0:0,54,349	1/1:5,61:66:0,7.3e-05,0.999927:341,44,0	0/0:2,0:2:0.672491,0.327509,0:0,6,82
chr2	3762197	chr2_3762197_C_T	C	T	.	PASS	AF=0.269231;DP=243;NS=13;AN=26;MAF=0.269231;AC=7;AC_Het=5;AC_Hom=2;AC_Hemi=0;HWE=1	GT:AD:DP:GP:PL	0/0:66,0:66:1,0,0:0,199,408	0/0:2,0:2:0.859539,0.140461,0:0,6,73	1/1:0,3:3:0,0.433393,0.566607:98,9,0	0/0:11,0:11:0.999681,0.000319,0:0,33,268	0/1:8,1:9:0.43826,0.56174,0:3,0,197	0/1:4,1:5:0.003873,0.996127,0:26,0,109	0/0:4,0:4:0.960751,0.039249,0:0,12,127	0/1:1,1:2:0.029683,0.970254,6.3e-05:17,0,34	0/0:11,1:12:0.861731,0.138269,0:0,6,250	0/1:35,5:40:0.000837,0.999163,0:33,0,321	0/1:16,2:18:0.047037,0.952963,0:15,0,283	0/0:67,0:67:1,0,0:0,202,430	0/0:4,0:4:0.960751,0.039249,0:0,12,133
chr2	3764489	chr2_3764489_C_T	C	T	.	PASS	AF=0.227273;DP=254;NS=11;AN=22;MAF=0.227273;AC=5;AC_Het=5;AC_Hom=0;AC_Hemi=0;HWE=1	GT:AD:DP:GP:PL	0/0:16,1:17:0.99097,0.00903,0:0,18,298	0/0:11,0:11:0.999709,0.000291,0:0,33,267	./.:0,0:0:0.593421,0.353834,0.052744:0,0,0	0/0:9,0:9:0.998837,0.001163,0:0,27,239	0/1:4,4:8:0,1,0:114,0,118	0/0:8,0:8:0.997676,0.002324,0:0,24,219	0/1:1,1:2:0.000843,0.997971,0.001186:33,0,21	./.:0,0:0:0.593421,0.353834,0.052744:0,0,0	0/1:9,5:14:0,1,0:133,0,210	0/1:21,20:41:0,1,0:309,0,315	0/1:11,10:21:0,1,0:213,0,226	0/0:103,15:118:0.996522,0.003478,0:0,22,296	0/0:4,0:4:0.964074,0.035926,0:0,12,131
chr2	3767252	chr2_3767252_A_G	A	G	.	PASS	AF=0.454545;DP=152;NS=11;AN=22;MAF=0.454545;AC=10;AC_Het=4;AC_Hom=6;AC_Hemi=0;HWE=0.542748	GT:AD:DP:GP:PL	0/0:2,0:2:0.691055,0.308945,0:0,6,67	0/0:6,0:6:0.972819,0.027181,0:0,18,188	0/0:1,0:1:0.527876,0.471991,0.000133:0,3,35	1/1:0,6:6:0,0.033768,0.966232:167,18,0	0/1:3,1:4:0.034197,0.965803,0:12,0,85	1/1:0,2:2:1e-06,0.35864,0.64136:61,6,0	./.:0,0:0:0.278725,0.498438,0.222837:0,0,0	./.:0,0:0:0.278725,0.498438,0.222837:0,0,0	0/1:7,9:16:0,1,0:205,0,152	0/1:15,15:30:0,1,0:253,0,278	0/1:10,11:21:0,1,0:220,0,160	1/1:1,54:55:0,0,1:420,147,0	0/0:9,0:9:0.99652,0.00348,0:0,27,231
chr2	3774607	chr2_3774607_G_C	G	C	.	PASS	AF=0.5;DP=115;NS=11;AN=22;MAF=0.5;AC=11;AC_Het=5;AC_Hom=6;AC_Hemi=0;HWE=1	GT:AD:DP:GP:PL	0/0:11,0:11:0.999047,0.000953,0:0,33,218	1/1:0,4:4:0,0.113476,0.886524:135,12,0	./.:0,0:0:0.255976,0.499929,0.244095:0,0,0	0/1:4,5:9:0,1,0:127,0,113	0/0:2,0:2:0.67193,0.32807,0:0,6,71	1/1:0,2:2:0,0.338631,0.661369:72,6,0	0/0:3,0:3:0.803779,0.196221,0:0,9,93	./.:0,0:0:0.255976,0.499929,0.244095:0,0,0	0/1:4,5:9:0,1,0:127,0,98	0/1:10,13:23:0,1,0:254,0,177	0/1:7,11:18:0,1,0:234,0,167	0/1:10,20:30:0,1,0:282,0,157	1/1:0,3:3:0,0.203825,0.796175:103,9,0
chr2	3775178	chr2_3775178_G_A	G	A	.	PASS	AF=0.409091;DP=156;NS=11;AN=22;MAF=0.409091;AC=9;AC_Het=7;AC_Hom=2;AC_Hemi=0;HWE=0.55418	GT:AD:DP:GP:PL	1/1:0,6:6:0,0.03618,0.96382:117,18,0	0/0:2,0:2:0.706099,0.293892,9e-06:0,6,47	./.:0,0:0:0.297806,0.49582,0.206374:0,0,0	0/1:4,7:11:0,1,0:140,0,77	0/1:5,5:10:0,1,0:98,0,68	0/1:1,1:2:0.000755,0.99402,0.005225:29,0,19	0/1:2,1:3:0.014921,0.985076,3e-06:16,0,52	0/0:1,0:1:0.545307,0.453939,0.000754:0,3,27	0/0:10,1:11:0.708471,0.291529,0:0,6,202	0/1:20,8:28:0,1,0:134,0,302	0/1:12,4:16:0,1,0:66,0,246	0/1:40,26:66:0,1,0:198,0,209	./.:0,0:0:0.297806,0.49582,0.206374:0,0,0
chr2	3776696	chr2_3776696_G_A	G	A	.	PASS	AF=0.458333;DP=269;NS=12;AN=24;MAF=0.458333;AC=11;AC_Het=5;AC_Hom=6;AC_Hemi=0;HWE=0.59387	GT:AD:DP:GP:PL	1/1:0,9:9:0,0.004898,0.995102:216,27,0	0/1:10,5:15:0,1,0:109,0,232	./.:0,0:0:0.310843,0.49338,0.195777:0,0,0	0/1:15,9:24:0,1,0:141,0,288	0/1:10,4:14:0,1,0:71,0,224	0/1:4,4:8:0,1,0:80,0,106	1/1:0,7:7:0,0.019307,0.980693:175,21,0	1/1:0,2:2:0,0.386509,0.613491:64,6,0	0/0:15,0:15:0.999952,4.8e-05,0:0,45,316	0/0:40,1:41:1,0,0:0,90,393	0/0:17,1:18:0.970503,0.029497,0:0,17,309	0/1:36,68:104:0,1,0:355,0,291	0/0:12,0:12:0.999613,0.000387,0:0,36,290
chr2	3783216	chr2_3783216_A_T	A	T	.	PASS	AF=0.409091;DP=157;NS=11;AN=22;MAF=0.409091;AC=9;AC_Het=5;AC_Hom=4;AC_Hemi=0;HWE=1	GT:AD:DP:GP:PL	1/1:0,7:7:0,0.019761,0.980239:188,21,0	./.:0,0:0:0.317393,0.491967,0.19064:0,0,0	./.:0,0:0:0.317393,0.491967,0.19064:0,0,0	0/1:5,2:7:1.8e-05,0.999982,0:46,0,114	0/0:6,0:6:0.976355,0.023645,0:0,18,150	0/0:2,0:2:0.720721,0.279279,0:0,6,73	0/0:2,0:2:0.720721,0.279278,1e-06:0,6,57	0/0:1,0:1:0.563355,0.436603,4.3e-05:0,3,39	0/1:10,6:16:0,1,0:128,0,224	0/1:25,17:42:0,1,0:202,0,322	0/1:17,8:25:0,1,0:131,0,278	0/1:37,10:47:0.001238,0.998762,0:27,0,152	1/1:0,2:2:0,0.392149,0.607851:72,6,0
chr2	3788902	chr2_3788902_C_A	C	A	.	PASS	AF=0.461538;DP=171;NS=13;AN=26;MAF=0.461538;AC=12;AC_Het=6;AC_Hom=6;AC_Hemi=0;HWE=1	GT:AD:DP:GP:PL	0/0:27,0:27:1,0,0:0,81,357	0/1:2,2:4:6e-06,0.999986,7e-06:49,0,48	0/0:3,0:3:0.814729,0.185271,0:0,9,81	1/1:0,6:6:0,0.033212,0.966788:164,18,0	0/0:4,0:4:0.897908,0.102092,0:0,12,113	1/1:0,2:2:1e-06,0.354698,0.645301:61,6,0	0/1:1,2:3:5e-06,0.985772,0.014223:50,0,15	0/1:0,1:1:0.000145,0.523583,0.476272:36,3,0	0/1:11,9:20:0,1,0:186,0,197	0/1:34,23:57:0,1,0:280,0,327	0/1:19,8:27:0,1,0:158,0,241	1/1:0,8:8:0,0.008515,0.991485:187,24,0	0/0:9,0:9:0.99646,0.00354,0:0,27,234
chr2	3789553	chr2_3789553_A_T	A	T	.	PASS	AF=0.166667;DP=237;NS=12;AN=24;MAF=0.166667;AC=4;AC_Het=4;AC_Hom=0;AC_Hemi=0;HWE=1	GT:AD:DP:GP:PL	0/1:10,2:12:0.001199,0.998801,0:33,0,211	0/1:0,2:2:6.1e-05,0.688969,0.31097:50,6,0	./.:0,0:0:0.665656,0.300443,0.033901:0,0,0	0/1:4,1:5:0.1822,0.8178,0:10,0,101	0/1:4,2:6:0.001404,0.998596,0:32,0,87	0/0:8,0:8:0.99824,0.00176,0:0,24,221	0/0:1,0:1:0.815811,0.184106,8.3e-05:0,3,27	0/0:3,0:3:0.946596,0.053404,0:0,9,101	0/0:31,0:31:1,0,0:0,93,394	0/0:68,0:68:1,0,0:0,205,427	0/0:38,0:38:1,0,0:0,114,407	0/0:59,1:60:1,0,0:0,155,427	0/0:3,0:3:0.946596,0.053404,0:0,9,69
chr2	3790078	chr2_3790078_T_C	T	C	.	PASS	AF=0.181818;DP=214;NS=11;AN=22;MAF=0.181818;AC=4;AC_Het=4;AC_Hom=0;AC_Hemi=0;HWE=1	GT:AD:DP:GP:PL	0/0:4,0:4:0.967506,0.032494,0:0,12,109	./.:0,0:0:0.621282,0.333865,0.044853:0,0,0	0/0:1,0:1:0.788202,0.21178,1.8e-05:0,3,35	0/1:2,1:3:0.104998,0.895001,0:12,0,67	0/1:2,1:3:0.104997,0.894988,1.5e-05:12,0,39	0/0:4,0:4:0.967506,0.032494,0:0,12,127	0/0:1,0:1:0.78816,0.211769,7.2e-05:0,3,29	0/0:2,0:2:0.881568,0.118432,0:0,6,81	0/0:12,1:13:0.991416,0.008584,0:0,18,275	0/1:40,11:51:0,1,0:116,0,339	0/0:19,2:21:0.746443,0.253557,0:0,2,292	0/1:89,22:111:0,1,0:84,0,319	./.:0,0:0:0.621282,0.333865,0.044853:0,0,0
chr2	3791648	chr2_3791648_T_C	T	C	.	PASS	AF=0.458333;DP=208;NS=12;AN=24;MAF=0.458333;AC=11;AC_Het=3;AC_Hom=8;AC_Hemi=0;HWE=0.103129	GT:AD:DP:GP:PL	0/0:32,0:32:1,0,0:0,96,383	0/0:5,0:5:0.95358,0.04642,0:0,15,152	./.:0,0:0:0.316003,0.492277,0.19172:0,0,0	1/1:0,10:10:0,0.002501,0.997499:251,30,0	0/0:4,0:4:0.911278,0.088722,0:0,12,128	1/1:0,3:3:0,0.24297,0.75703:111,9,0	1/1:0,4:4:0,0.138284,0.861716:147,12,0	1/1:0,3:3:0,0.24297,0.75703:112,9,0	0/1:6,6:12:0,1,0:137,0,131	0/1:19,14:33:0,1,0:211,0,288	0/1:7,10:17:0,1,0:220,0,149	0/0:64,0:64:1,0,0:0,193,391	0/0:13,0:13:0.99981,0.00019,0:0,39,283
chr2	3795452	chr2_3795452_G_A	G	A	.	PASS	AF=0.291667;DP=189;NS=12;AN=24;MAF=0.291667;AC=7;AC_Het=5;AC_Hom=2;AC_Hemi=0;HWE=1	GT:AD:DP:GP:PL	1/1:0,7:7:0,0.034933,0.965067:173,21,0	0/0:7,0:7:0.993301,0.006699,0:0,21,216	./.:0,0:0:0.487902,0.421196,0.090902:0,0,0	0/1:2,6:8:0,0.999993,7e-06:164,0,45	0/1:3,1:4:0.00147,0.99853,0:29,0,104	0/1:2,2:4:1.4e-05,0.999985,1e-06:49,0,56	0/0:2,0:2:0.822493,0.177507,0:0,6,80	0/1:3,1:4:0.009197,0.990803,0:21,0,102	0/0:17,0:17:0.999993,7e-06,0:0,51,336	0/0:40,0:40:1,0,0:0,120,397	0/0:21,0:21:1,0,0:0,63,369	0/1:47,25:72:0,1,0:278,0,342	0/0:3,0:3:0.902603,0.097397,0:0,9,97
chr2	3796626	chr2_3796626_G_A	G	A	.	PASS	AF=0.5;DP=209;NS=12;AN=24;MAF=0.5;AC=12;AC_Het=0;AC_Hom=12;AC_Hemi=0;HWE=0.000341696	GT:AD:DP:GP:PL	1/1:0,31:31:0,0,1:394,93,0	1/1:0,2:2:0,0.347598,0.652402:64,6,0	./.:0,0:0:0.266134,0.499496,0.23437:0,0,0	0/0:4,0:4:0.895015,0.104985,0:0,12,112	0/0:3,0:3:0.809979,0.190021,0:0,9,103	0/0:1,0:1:0.515866,0.484098,3.6e-05:0,3,41	1/1:0,4:4:0,0.117541,0.882459:141,12,0	1/1:0,2:2:0,0.347598,0.652402:80,6,0	0/0:23,0:23:1,0,0:0,69,376	0/0:46,0:46:1,0,0:0,138,423	0/0:32,0:32:1,0,0:0,96,405	1/1:0,57:57:0,0,1:408,172,0	1/1:0,2:2:0,0.347598,0.652402:70,6,0
chr2	3797532	chr2_3797532_T_A	T	A	.	PASS	AF=0.272727;DP=258;NS=11;AN=22;MAF=0.272727;AC=6;AC_Het=4;AC_Hom=2;AC_Hemi=0;HWE=1	GT:AD:DP:GP:PL	0/0:26,0:26:1,0,0:0,78,399	0/0:4,0:4:0.951183,0.048817,0:0,12,137	./.:0,0:0:0.50257,0.412704,0.084727:0,0,0	0/0:9,0:9:0.998399,0.001601,0:0,27,254	0/1:2,6:8:0,0.999999,1e-06:164,0,52	0/0:2,0:2:0.829674,0.170326,0:0,6,82	./.:0,0:0:0.50257,0.412704,0.084727:0,0,0	0/0:2,0:2:0.829674,0.170326,0:0,6,78	0/1:11,12:23:0,1,0:237,0,236	0/1:36,40:76:0,1,0:349,0,361	0/1:11,18:29:0,1,0:313,0,231	1/1:3,70:73:0,0,1:386,136,0	0/0:6,0:6:0.987332,0.012668,0:0,18,197
chr2	3800060	chr2_3800060_A_G	A	G	.	PASS	AF=0.307692;DP=252;NS=13;AN=26;MAF=0.307692;AC=8;AC_Het=8;AC_Hom=0;AC_Hemi=0;HWE=0.244302	GT:AD:DP:GP:PL	0/1:15,12:27:0,1,0:230,0,253	0/0:6,0:6:0.986769,0.013231,0:0,18,178	0/1:4,1:5:0.225726,0.774274,0:6,0,124	0/1:15,4:19:1.1e-05,0.999989,0:50,0,285	0/1:6,2:8:0.00918,0.99082,0:21,0,142	0/0:3,0:3:0.903123,0.096877,0:0,9,105	0/0:2,0:2:0.823358,0.176642,0:0,6,75	0/1:2,1:3:0.028548,0.971452,0:16,0,64	0/1:23,3:26:0.231915,0.768085,0:6,0,289	0/0:54,3:57:1,0,0:0,80,380	0/1:25,4:29:0.004999,0.995001,0:24,0,321	0/0:46,4:50:0.979106,0.020894,0:0,16,277	0/1:6,2:8:0.000699,0.999301,0:32,0,152
chr2	3800099	chr2_3800099_G_A	G	A	.	PASS	AF=0.269231;DP=241;NS=13;AN=26;MAF=0.269231;AC=7;AC_Het=7;AC_Hom=0;AC_Hemi=0;HWE=0.49913	GT:AD:DP:GP:PL	0/0:18,0:18:0.999998,2e-06,0:0,54,326	0/1:9,1:10:0.238842,0.761158,0:7,0,206	0/0:5,0:5:0.980075,0.019925,0:0,15,147	0/1:13,2:15:0.479036,0.520964,0:2,0,259	0/0:10,0:10:0.999365,0.000635,0:0,30,234	0/1:4,1:5:0.004894,0.995106,0:25,0,114	0/0:3,0:3:0.924795,0.075205,0:0,9,115	0/0:4,0:4:0.960929,0.039071,0:0,12,122	0/1:32,6:38:0.00015,0.99985,0:40,0,317	0/0:48,5:53:0.995274,0.004726,0:0,21,327	0/1:21,3:24:0.008164,0.991836,0:23,0,300	0/1:37,6:43:0.005811,0.994189,0:24,0,263	0/1:11,2:13:0.021,0.979,0:19,0,224
chr2	3801775	chr2_3801775_G_A	G	A	.	PASS	AF=0.346154;DP=202;NS=13;AN=26;MAF=0.346154;AC=9;AC_Het=3;AC_Hom=6;AC_Hemi=0;HWE=0.0919908	GT:AD:DP:GP:PL	0/0:11,0:11:0.999475,0.000525,0:0,33,235	0/0:6,0:6:0.983454,0.016546,0:0,18,179	0/0:2,0:2:0.787896,0.212104,0:0,6,64	0/0:12,0:12:0.999737,0.000263,0:0,36,289	1/1:0,8:8:0,0.014302,0.985698:222,24,0	0/0:6,0:6:0.983454,0.016546,0:0,18,170	1/1:0,7:7:0,0.0282,0.9718:207,21,0	1/1:0,5:5:0,0.104004,0.895996:172,15,0	0/1:8,6:14:0,1,0:122,0,181	0/1:18,17:35:0,1,0:214,0,285	0/1:5,7:12:0,1,0:158,0,127	0/0:66,0:66:1,0,0:0,199,425	0/0:18,0:18:0.999996,4e-06,0:0,54,352
chr2	3801780	chr2_3801780_A_G	A	G	.	PASS	AF=0.153846;DP=202;NS=13;AN=26;MAF=0.153846;AC=4;AC_Het=4;AC_Hom=0;AC_Hemi=0;HWE=1	GT:AD:DP:GP:PL	0/1:9,2:11:0.009801,0.990199,0:23,0,180	0/0:5,0:5:0.985899,0.014101,0:0,15,156	0/1:0,2:2:2e-06,0.686005,0.313993:64,6,0	0/0:12,1:13:0.641432,0.358568,0:1,0,246	0/0:9,0:9:0.999107,0.000893,0:0,27,232	0/0:6,0:6:0.9929,0.0071,0:0,18,159	0/0:7,0:7:0.996437,0.003563,0:0,21,213	0/0:5,0:5:0.985899,0.014101,0:0,15,175	0/0:12,1:13:0.876679,0.123321,0:0,5,238	0/0:35,1:36:1,0,0:0,74,365	0/1:10,2:12:0.000806,0.999194,0:34,0,181	0/1:57,8:65:0.000136,0.999864,0:42,0,314	0/0:17,1:18:0.982827,0.017173,0:0,14,310
chr2	3801801	chr2_3801801_G_T	G	T	.	PASS	AF=0.269231;DP=213;NS=13;AN=26;MAF=0.269231;AC=7;AC_Het=7;AC_Hom=0;AC_Hemi=0;HWE=0.49913	GT:AD:DP:GP:PL	0/1:8,2:10:0.035921,0.964079,0:16,0,184	0/1:6,2:8:0.00141,0.99859,0:30,0,155	0/0:2,0:2:0.855424,0.144576,0:0,6,59	0/1:13,2:15:0.018765,0.981235,0:19,0,251	0/0:8,0:8:0.997366,0.002634,0:0,24,225	0/0:6,0:6:0.989548,0.010452,0:0,18,179	0/1:4,1:5:0.227749,0.772251,0:7,0,122	0/0:5,0:5:0.979311,0.020689,0:0,15,172	0/1:15,2:17:0.324004,0.675996,0:5,0,263	0/0:35,1:36:1,0,0:0,74,368	0/1:10,3:13:3e-06,0.999997,0:57,0,213	0/0:65,0:65:1,0,0:0,196,431	0/1:20,3:23:0.002057,0.997943,0:29,0,316
chr2	3801806	chr2_3801806_C_T	C	T	.	PASS	AF=0.307692;DP=211;NS=13;AN=26;MAF=0.307692;AC=8;AC_Het=8;AC_Hom=0;AC_Hemi=0;HWE=0.244302	GT:AD:DP:GP:PL	0/1:6,3:9:6e-06,0.999994,0:53,0,140	0/1:5,3:8:0,1,0:71,0,119	0/1:1,1:2:0.001447,0.995115,0.003438:29,0,18	0/1:9,5:14:0,1,0:105,0,209	0/0:8,0:8:0.996615,0.003385,0:0,24,215	0/0:6,0:6:0.986597,0.013403,0:0,18,175	0/1:5,1:6:0.313735,0.686265,0:4,0,143	0/0:5,0:5:0.973548,0.026452,0:0,15,167	0/0:16,2:18:0.852421,0.147579,0:0,7,283	0/0:35,1:36:1,0,0:0,74,354	0/1:11,3:14:0.000622,0.999378,0:33,0,234	0/1:51,11:62:0,1,0:120,0,327	0/1:18,5:23:0,1,0:87,0,303
chr2	3801890	chr2_3801890_T_G	T	G	.	PASS	AF=0.115385;DP=186;NS=13;AN=26;MAF=0.115385;AC=3;AC_Het=3;AC_Hom=0;AC_Hemi=0;HWE=1	GT:AD:DP:GP:PL	0/0:22,2:24:0.921012,0.078988,0:0,5,297	0/0:3,0:3:0.965604,0.034396,0:0,9,111	0/1:0,1:1:0.00244,0.873145,0.124416:34,3,0	0/0:9,1:10:0.918054,0.081946,0:0,5,230	0/0:6,0:6:0.995567,0.004433,0:0,18,195	0/0:4,0:4:0.982501,0.017499,0:0,12,139	0/0:4,0:4:0.982501,0.017499,0:0,12,125	0/0:4,0:4:0.982501,0.017499,0:0,12,142	0/0:15,2:17:0.937437,0.062563,0:0,6,303	0/0:41,4:45:0.999916,8.4e-05,0:0,35,364	0/0:19,1:20:0.999348,0.000652,0:0,26,327	0/1:22,11:33:0,1,0:150,0,170	0/1:12,2:14:0.194824,0.805176,0:12,0,254
chr2	3802011	chr2_3802011_T_G	T	G	.	PASS	AF=0.230769;DP=154;NS=13;AN=26;MAF=0.230769;AC=6;AC_Het=6;AC_Hom=0;AC_Hemi=0;HWE=1	GT:AD:DP:GP:PL	0/0:25,1:26:0.999901,9.9e-05,0:0,38,342	0/0:6,0:6:0.989744,0.010256,0:0,18,154	0/1:0,2:2:1e-06,0.601231,0.398768:66,6,0	0/1:16,3:19:2.5e-05,0.999975,0:48,0,261	0/0:11,0:11:0.999676,0.000324,0:0,33,265	0/0:7,0:7:0.994845,0.005155,0:0,21,151	0/0:1,0:1:0.750961,0.249032,7e-06:0,3,41	0/0:4,0:4:0.960199,0.039801,0:0,12,124	0/0:12,1:13:0.830677,0.169323,0:0,5,248	0/1:28,3:31:0.398232,0.601768,0:4,0,334	0/1:12,3:15:2e-06,0.999998,0:58,0,246	0/1:2,6:8:0,0.999442,0.000558:127,0,25	0/1:9,2:11:0.000104,0.999896,0:42,0,228
chr2	3802031	chr2_3802031_T_C	T	C	.	PASS	AF=0.115385;DP=170;NS=13;AN=26;MAF=0.115385;AC=3;AC_Het=3;AC_Hom=0;AC_Hemi=0;HWE=1	GT:AD:DP:GP:PL	0/0:19,2:21:0.584023,0.415977,0:4,0,298	0/0:7,0:7:0.997692,0.002308,0:0,21,150	0/1:1,1:2:0.013318,0.986658,2.3e-05:24,0,35	0/0:22,1:23:0.999647,0.000353,0:0,29,298	0/0:11,0:11:0.999855,0.000145,0:0,33,275	0/0:9,0:9:0.999422,0.000578,0:0,27,162	0/0:4,0:4:0.981826,0.018174,0:0,12,113	0/0:3,0:3:0.9643,0.0357,0:0,9,101	0/0:14,1:15:0.977741,0.022259,0:0,11,296	0/0:35,4:39:0.720884,0.279116,0:1,0,333	0/1:12,5:17:0,1,0:98,0,262	0/0:8,0:8:0.998844,0.001156,0:0,24,192	0/1:10,1:11:0.408691,0.591309,0:7,0,227
chr2	3802427	chr2_3802427_T_C	T	C	.	PASS	AF=0.272727;DP=77;NS=11;AN=22;MAF=0.272727;AC=6;AC_Het=4;AC_Hom=2;AC_Hemi=0;HWE=1	GT:AD:DP:GP:PL	0/1:8,1:9:0.239759,0.760241,0:6,0,195	0/0:3,0:3:0.907847,0.092153,0:0,9,111	./.:0,0:0:0.50583,0.410774,0.083395:0,0,0	0/0:9,0:9:0.998417,0.001583,0:0,27,210	1/1:0,5:5:0,0.133388,0.866612:153,15,0	0/0:1,0:1:0.711193,0.28877,3.7e-05:0,3,35	0/0:2,0:2:0.831244,0.168756,0:0,6,78	./.:0,0:0:0.50583,0.410774,0.083395:0,0,0	0/1:4,2:6:1.2e-05,0.999988,0:50,0,106	0/1:13,8:21:0,1,0:160,0,250	0/1:9,3:12:0,1,0:64,0,216	0/0:2,0:2:0.831244,0.168756,0:0,6,69	0/0:7,0:7:0.993696,0.006304,0:0,21,185
chr2	3803257	chr2_3803257_T_C	T	C	.	PASS	AF=0.136364;DP=225;NS=11;AN=22;MAF=0.136364;AC=3;AC_Het=3;AC_Hom=0;AC_Hemi=0;HWE=1	GT:AD:DP:GP:PL	0/1:15,3:18:0.000411,0.999589,0:38,0,270	0/0:1,0:1:0.830607,0.169376,1.7e-05:0,3,33	./.:0,0:0:0.689929,0.281381,0.02869:0,0,0	0/0:6,0:6:0.993668,0.006332,0:0,18,167	0/0:9,0:9:0.999204,0.000796,0:0,27,224	0/0:6,1:7:0.552507,0.447493,0:3,0,153	0/0:1,0:1:0.830564,0.169367,6.9e-05:0,3,27	./.:0,0:0:0.689929,0.281381,0.02869:0,0,0	0/1:14,2:16:0.066844,0.933156,0:15,0,214	0/0:48,2:50:1,0,0:0,98,405	0/0:17,0:17:0.999997,3e-06,0:0,51,285	0/1:57,31:88:0,1,0:118,0,346	0/0:12,0:12:0.9999,0.0001,0:0,36,284
chr2	3803304	chr2_3803304_G_A	G	A	.	PASS	AF=0.166667;DP=250;NS=12;AN=24;MAF=0.166667;AC=4;AC_Het=4;AC_Hom=0;AC_Hemi=0;HWE=1	GT:AD:DP:GP:PL	0/0:20,0:20:1,0,0:0,60,351	0/0:3,0:3:0.944627,0.055373,0:0,9,115	./.:0,0:0:0.656192,0.307729,0.036078:0,0,0	0/1:7,1:8:0.147079,0.852921,0:11,0,189	0/1:7,1:8:0.051748,0.948252,0:16,0,190	0/0:6,0:6:0.992726,0.007274,0:0,18,164	0/0:1,0:1:0.810047,0.189939,1.4e-05:0,3,35	0/0:1,0:1:0.810055,0.189941,4e-06:0,3,41	0/0:22,2:24:0.936848,0.063152,0:0,8,284	0/1:47,8:55:0.000194,0.999806,0:40,0,342	0/0:21,2:23:0.748238,0.251762,0:0,1,321	0/1:59,31:90:0,1,0:182,0,355	0/0:11,0:11:0.999771,0.000229,0:0,33,284
chr2	3803450	chr2_3803450_C_A	C	A	.	PASS	AF=0.153846;DP=248;NS=13;AN=26;MAF=0.153846;AC=4;AC_Het=4;AC_Hom=0;AC_Hemi=0;HWE=1	GT:AD:DP:GP:PL	0/0:34,0:34:1,0,0:0,102,395	0/0:3,0:3:0.952037,0.047963,0:0,9,97	0/0:2,0:2:0.908463,0.091536,1e-06:0,6,47	0/1:7,2:9:0.000799,0.999201,0:35,0,184	0/1:3,3:6:3.3e-05,0.999967,0:49,0,87	0/0:9,0:9:0.999213,0.000787,0:0,27,212	0/0:1,0:1:0.832265,0.167718,1.7e-05:0,3,33	0/0:3,0:3:0.952037,0.047963,0:0,9,102	0/0:26,0:26:1,0,0:0,78,394	0/0:48,3:51:1,0,0:0,77,385	0/1:8,2:10:0.000594,0.999406,0:36,0,181	0/1:55,23:78:0,1,0:114,0,343	0/0:14,1:15:0.993788,0.006212,0:0,18,303
chr2	3804036	chr2_3804036_T_A	T	A	.	PASS	AF=0.25;DP=273;NS=12;AN=24;MAF=0.25;AC=6;AC_Het=6;AC_Hom=0;AC_Hemi=0;HWE=0.529258	GT:AD:DP:GP:PL	0/0:13,0:13:0.999904,9.6e-05,0:0,39,261	0/0:5,0:5:0.97591,0.02409,0:0,15,145	./.:0,0:0:0.513887,0.405944,0.080169:0,0,0	0/1:8,3:11:0.000934,0.999066,0:31,0,197	0/0:5,0:5:0.97591,0.02409,0:0,15,156	0/1:2,2:4:1e-06,0.999999,0:61,0,61	0/1:0,2:2:0,0.558671,0.441329:70,6,0	0/0:1,0:1:0.716841,0.283131,2.8e-05:0,3,36	0/1:21,5:26:0.000169,0.999831,0:39,0,329	0/0:62,4:66:1,0,0:0,84,367	0/1:26,4:30:0.00038,0.99962,0:35,0,328	0/1:71,33:104:0,1,0:144,0,359	0/0:5,0:5:0.97591,0.02409,0:0,15,153
chr2	3811796	chr2_3811796_C_T	C	T	.	PASS	AF=0.166667;DP=248;NS=12;AN=24;MAF=0.166667;AC=4;AC_Het=4;AC_Hom=0;AC_Hemi=0;HWE=1	GT:AD:DP:GP:PL	0/0:9,0:9:0.999174,0.000826,0:0,27,235	0/0:1,0:1:0.825287,0.174639,7.4e-05:0,3,27	./.:0,0:0:0.681197,0.288299,0.030504:0,0,0	0/1:8,2:10:0.06926,0.93074,0:15,0,146	0/0:6,0:6:0.993431,0.006569,0:0,18,158	0/1:4,2:6:0.00012,0.99988,0:43,0,102	0/0:2,0:2:0.904319,0.095681,0:0,6,66	0/1:2,1:3:0.001887,0.998113,0:31,0,61	0/0:21,0:21:1,0,0:0,63,339	0/0:48,2:50:1,0,0:0,101,396	0/0:28,0:28:1,0,0:0,84,391	0/0:95,11:106:1,0,0:0,86,320	0/1:5,1:6:0.014893,0.985107,0:22,0,149
chr2	3812001	chr2_3812001_T_C	T	C	.	PASS	AF=0.454545;DP=262;NS=11;AN=22;MAF=0.454545;AC=10;AC_Het=6;AC_Hom=4;AC_Hemi=0;HWE=1	GT:AD:DP:GP:PL	0/1:10,8:18:0,1,0:142,0,207	0/0:1,0:1:0.53629,0.463551,0.00016:0,3,34	./.:0,0:0:0.287696,0.497354,0.21495:0,0,0	0/1:4,6:10:0,1,0:110,0,86	0/1:3,2:5:8e-06,0.999992,0:49,0,80	1/1:0,3:3:0,0.224337,0.775663:97,9,0	1/1:0,2:2:0,0.366464,0.633535:70,6,0	./.:0,0:0:0.287696,0.497354,0.21495:0,0,0	0/0:16,2:18:0.67268,0.32732,0:0,6,255	0/1:39,6:45:0.00025,0.99975,0:34,0,326	0/0:18,0:18:0.999993,7e-06,0:0,54,346	0/1:49,82:131:0,1,0:343,0,317	0/1:9,2:11:0.000342,0.999658,0:32,0,216
chr2	3812222	chr2_3812222_T_G	T	G	.	PASS	AF=0.115385;DP=268;NS=13;AN=26;MAF=0.115385;AC=3;AC_Het=3;AC_Hom=0;AC_Hemi=0;HWE=1	GT:AD:DP:GP:PL	0/0:18,0:18:0.999999,1e-06,0:0,54,341	0/0:2,0:2:0.927827,0.072173,0:0,6,69	0/0:3,0:3:0.962563,0.037437,0:0,9,91	0/0:4,0:4:0.980924,0.019076,0:0,12,128	0/0:6,1:7:0.761388,0.238612,0:0,0,170	0/0:2,0:2:0.927827,0.072173,0:0,6,68	0/0:5,0:5:0.99037,0.00963,0:0,15,159	0/0:3,0:3:0.962563,0.037437,0:0,9,108	0/1:28,5:33:7e-06,0.999993,0:57,0,337	0/0:55,5:60:0.995715,0.004285,0:0,19,328	0/1:27,5:32:1e-06,0.999999,0:66,0,335	0/1:65,29:94:0,1,0:211,0,350	0/0:5,0:5:0.99037,0.00963,0:0,15,156
chr2	3812592	chr2_3812592_T_C	T	C	.	PASS	AF=0.384615;DP=260;NS=13;AN=26;MAF=0.384615;AC=10;AC_Het=8;AC_Hom=2;AC_Hemi=0;HWE=0.56581	GT:AD:DP:GP:PL	0/0:15,0:15:0.999961,3.9e-05,0:0,45,266	0/1:2,2:4:0,0.999999,0:62,0,65	1/1:0,9:9:0,0.006013,0.993987:242,27,0	0/1:7,1:8:0.019432,0.980568,0:16,0,193	0/1:5,1:6:0.16342,0.83658,0:6,0,141	0/1:2,1:3:0.012185,0.987815,0:18,0,73	0/1:0,1:1:0.000188,0.60752,0.392292:37,3,0	0/1:2,1:3:0.009707,0.990292,0:19,0,60	0/0:23,1:24:0.999938,6.2e-05,0:0,43,360	0/0:65,6:71:0.999761,0.000239,0:0,37,353	0/1:22,4:26:1e-06,0.999999,0:60,0,312	0/1:64,20:84:0,1,0:126,0,355	0/0:6,0:6:0.980221,0.019779,0:0,18,193
chr2	3814578	chr2_3814578_G_A	G	A	.	PASS	AF=0.458333;DP=205;NS=12;AN=24;MAF=0.458333;AC=11;AC_Het=9;AC_Hom=2;AC_Hemi=0;HWE=0.238505	GT:AD:DP:GP:PL	0/0:16,0:16:0.999975,2.5e-05,0:0,48,300	0/1:4,2:6:4e-06,0.999996,0:52,0,124	./.:0,0:0:0.303305,0.494853,0.201842:0,0,0	0/1:5,3:8:0,1,0:84,0,147	1/1:0,3:3:0,0.234568,0.765432:101,9,0	0/1:3,2:5:0,1,0:65,0,79	0/1:2,1:3:0.000776,0.999223,1e-06:29,0,57	0/1:1,5:6:0,0.994821,0.005179:155,0,19	0/1:8,5:13:0,1,0:130,0,143	0/1:18,25:43:0,1,0:343,0,277	0/1:11,3:14:0,1,0:68,0,243	0/1:47,33:80:0,1,0:305,0,359	0/0:7,0:7:0.987415,0.012585,0:0,21,201
chr2	3819034	chr2_3819034_C_A	C	A	.	PASS	AF=0.166667;DP=231;NS=12;AN=24;MAF=0.166667;AC=4;AC_Het=4;AC_Hom=0;AC_Hemi=0;HWE=1	GT:AD:DP:GP:PL	0/1:20,6:26:0,1,0:102,0,280	0/0:3,0:3:0.948595,0.051405,0:0,9,108	./.:0,0:0:0.675438,0.292825,0.031737:0,0,0	0/0:8,0:8:0.998309,0.001691,0:0,24,221	0/1:3,2:5:9.3e-05,0.999907,0:44,0,92	0/0:3,0:3:0.948595,0.051405,0:0,9,108	0/1:3,1:4:0.007308,0.992692,0:25,0,89	0/0:1,0:1:0.821842,0.178146,1.2e-05:0,3,35	0/0:25,1:26:0.999987,1.3e-05,0:0,45,374	0/0:49,0:49:1,0,0:0,148,428	0/0:21,1:22:0.999672,0.000328,0:0,31,340	0/0:73,3:76:1,0,0:0,147,391	0/1:5,2:7:1.9e-05,0.999981,0:51,0,138
chr2	3819376	chr2_3819376_G_T	G	T	.	PASS	AF=0.461538;DP=258;NS=13;AN=26;MAF=0.461538;AC=12;AC_Het=8;AC_Hom=4;AC_Hemi=0;HWE=0.601992	GT:AD:DP:GP:PL	1/1:1,24:25:0,3.7e-05,0.999963:364,48,0	0/0:14,0:14:0.999899,0.000101,0:0,42,329	1/1:0,3:3:0,0.231901,0.768099:82,9,0	0/1:5,7:12:0,1,0:168,0,135	0/1:5,4:9:0,1,0:116,0,144	0/1:6,2:8:7e-06,0.999993,0:49,0,168	0/1:2,1:3:0.000384,0.999616,0:32,0,73	0/1:1,1:2:0.000241,0.99647,0.003289:34,0,21	0/1:15,3:18:0.000663,0.999337,0:30,0,295	0/1:26,11:37:0,1,0:162,0,346	0/0:12,0:12:0.999596,0.000404,0:0,36,283	0/1:53,54:107:0,1,0:362,0,350	0/0:8,0:8:0.993573,0.006427,0:0,24,212
chr2	3826635	chr2_3826635_A_G	A	G	.	PASS	AF=0.423077;DP=254;NS=13;AN=26;MAF=0.423077;AC=11;AC_Het=9;AC_Hom=2;AC_Hemi=0;HWE=0.275057	GT:AD:DP:GP:PL	0/0:15,0:15:0.999956,4.4e-05,0:0,45,300	0/1:2,1:3:0.002187,0.997813,0:25,0,61	0/1:11,9:20:0,1,0:203,0,240	0/1:3,5:8:0,1,0:136,0,65	0/1:3,5:8:0,1,0:136,0,83	0/1:2,1:3:0.000872,0.999128,0:29,0,67	1/1:0,2:2:0,0.407726,0.592274:76,6,0	0/0:2,0:2:0.733598,0.266401,0:0,6,67	0/1:12,17:29:0,1,0:265,0,233	0/1:33,26:59:0,1,0:307,0,336	0/1:9,11:20:0,1,0:254,0,174	0/1:36,44:80:0,1,0:327,0,322	0/0:4,0:4:0.916772,0.083228,0:0,12,138
chr2	3826803	chr2_3826803_A_G	A	G	.	PASS	AF=0.363636;DP=223;NS=11;AN=22;MAF=0.363636;AC=8;AC_Het=4;AC_Hom=4;AC_Hemi=0;HWE=0.537668	GT:AD:DP:GP:PL	0/0:16,0:16:0.999982,1.8e-05,0:0,48,323	0/1:0,1:1:8.7e-05,0.633401,0.366512:41,3,0	0/0:17,0:17:0.999991,9e-06,0:0,51,341	0/1:4,6:10:0,1,0:161,0,106	0/1:5,2:7:5.3e-05,0.999947,0:42,0,129	0/1:1,1:2:0.000867,0.999041,9.2e-05:30,0,35	./.:0,0:0:0.401269,0.464378,0.134353:0,0,0	./.:0,0:0:0.401269,0.464378,0.134353:0,0,0	0/0:21,0:21:0.999999,1e-06,0:0,63,377	0/0:45,0:45:1,0,0:0,135,427	0/0:20,0:20:0.999999,1e-06,0:0,60,363	1/1:2,78:80:0,0,1:412,205,0	1/1:0,3:3:0,0.301695,0.698305:114,9,0
chr2	3830829	chr2_3830829_C_A	C	A	.	PASS	AF=0.307692;DP=238;NS=13;AN=26;MAF=0.307692;AC=8;AC_Het=8;AC_Hom=0;AC_Hemi=0;HWE=0.244302	GT:AD:DP:GP:PL	0/0:22,0:22:1,0,0:0,66,310	0/1:2,1:3:0.055881,0.944119,0:13,0,57	0/1:14,3:17:3.4e-05,0.999966,0:45,0,199	0/1:10,2:12:0.013571,0.986429,0:19,0,172	0/1:8,1:9:0.131654,0.868346,0:9,0,175	0/1:2,1:3:0.002975,0.997019,5e-06:26,0,46	0/0:2,0:2:0.825178,0.174822,0:0,6,72	0/0:4,0:4:0.9497,0.0503,0:0,12,108	0/0:23,1:24:0.999998,2e-06,0:0,56,327	0/1:50,9:59:8.4e-05,0.999916,0:41,0,305	0/1:28,3:31:0.378181,0.621819,0:3,0,276	0/1:40,9:49:0.00045,0.99955,0:34,0,266	0/0:3,0:3:0.904217,0.095783,0:0,9,93
chr2	3831712	chr2_3831712_G_A	G	A	.	PASS	AF=0.115385;DP=241;NS=13;AN=26;MAF=0.115385;AC=3;AC_Het=1;AC_Hom=2;AC_Hemi=0;HWE=0.12	GT:AD:DP:GP:PL	0/0:14,0:14:0.999983,1.7e-05,0:0,42,324	0/1:4,3:7:0,1,0:74,0,115	1/1:0,22:22:0,3e-06,0.999997:366,66,0	0/0:6,0:6:0.995579,0.004421,0:0,18,172	0/0:6,0:6:0.995579,0.004421,0:0,18,185	0/0:1,0:1:0.875574,0.124424,2e-06:0,3,40	0/0:2,0:2:0.933661,0.066339,0:0,6,75	0/0:3,0:3:0.965693,0.034307,0:0,9,107	0/0:14,0:14:0.999983,1.7e-05,0:0,42,298	0/0:47,0:47:1,0,0:0,141,428	0/0:16,0:16:0.999996,4e-06,0:0,48,335	0/0:95,0:95:1,0,0:0,286,435	0/0:8,0:8:0.998891,0.001109,0:0,24,216
chr2	3834465	chr2_3834465_T_G	T	G	.	PASS	AF=0.5;DP=263;NS=13;AN=26;MAF=0.5;AC=13;AC_Het=9;AC_Hom=4;AC_Hemi=0;HWE=0.30044	GT:AD:DP:GP:PL	0/1:17,4:21:0,1,0:68,0,287	0/0:4,0:4:0.891448,0.108552,0:0,12,141	0/1:5,12:17:0,1,0:243,0,122	0/1:10,10:20:0,1,0:222,0,217	0/0:10,0:10:0.998101,0.001899,0:0,30,265	0/1:5,1:6:0.012896,0.987104,0:16,0,125	0/1:2,4:6:0,0.999995,5e-06:105,0,50	1/1:0,2:2:0,0.339163,0.660837:73,6,0	0/1:10,7:17:0,1,0:149,0,199	0/1:26,27:53:0,1,0:316,0,324	0/1:7,14:21:0,1,0:250,0,161	1/1:6,71:77:0,0.00131,0.99869:279,32,0	0/1:1,8:9:0,0.926982,0.073018:176,0,8
chr2	3835407	chr2_3835407_C_T	C	T	.	PASS	AF=0.153846;DP=257;NS=13;AN=26;MAF=0.153846;AC=4;AC_Het=2;AC_Hom=2;AC_Hemi=0;HWE=0.234783	GT:AD:DP:GP:PL	0/0:8,0:8:0.998481,0.001519,0:0,24,208	0/1:0,3:3:0,0.56212,0.43788:114,9,0	0/0:16,0:16:0.999994,6e-06,0:0,48,320	0/0:17,0:17:0.999997,3e-06,0:0,51,309	0/0:14,0:14:0.999976,2.4e-05,0:0,42,308	1/1:0,4:4:0,0.390935,0.609065:150,12,0	0/0:2,0:2:0.911271,0.088729,0:0,6,68	0/0:2,0:2:0.911271,0.088729,0:0,6,80	0/0:21,0:21:1,0,0:0,63,368	0/0:63,0:63:1,0,0:0,190,438	0/0:28,0:28:1,0,0:0,84,404	0/1:42,32:74:0,1,0:329,0,338	0/0:5,0:5:0.987976,0.012024,0:0,15,134
chr2	3835421	chr2_3835421_C_T	C	T	.	PASS	AF=0.153846;DP=227;NS=13;AN=26;MAF=0.153846;AC=4;AC_Het=4;AC_Hom=0;AC_Hemi=0;HWE=1	GT:AD:DP:GP:PL	0/0:7,0:7:0.996542,0.003458,0:0,21,180	0/0:3,0:3:0.947396,0.052604,0:0,9,107	0/0:14,0:14:0.999973,2.7e-05,0:0,42,288	0/1:7,7:14:0,1,0:161,0,175	0/1:7,3:10:1e-06,0.999999,0:63,0,191	0/0:4,0:4:0.972988,0.027012,0:0,12,150	0/1:0,2:2:0,0.692415,0.307585:73,6,0	0/1:0,2:2:0,0.692415,0.307585:82,6,0	0/0:19,0:19:0.999999,1e-06,0:0,57,362	0/0:61,0:61:1,0,0:0,184,430	0/0:29,0:29:1,0,0:0,87,413	0/0:58,0:58:1,0,0:0,175,416	0/0:4,0:4:0.972988,0.027012,0:0,12,121
chr2	3835455	chr2_3835455_A_T	A	T	.	PASS	AF=0.461538;DP=206;NS=13;AN=26;MAF=0.461538;AC=12;AC_Het=6;AC_Hom=6;AC_Hemi=0;HWE=1	GT:AD:DP:GP:PL	0/0:10,0:10:0.998269,0.001731,0:0,30,218	0/0:6,0:6:0.973009,0.026991,0:0,18,154	0/0:15,0:15:0.999946,5.4e-05,0:0,45,298	0/1:9,5:14:0,1,0:115,0,177	0/0:7,0:7:0.98632,0.01368,0:0,21,212	0/1:2,1:3:0.000358,0.999642,1e-06:32,0,59	1/1:0,3:3:0,0.219736,0.780264:107,9,0	0/1:0,1:1:0.000119,0.529678,0.470203:37,3,0	0/1:10,9:19:0,1,0:204,0,205	0/1:32,23:55:0,1,0:244,0,356	0/1:15,12:27:0,1,0:192,0,274	1/1:0,41:41:0,0,1:390,123,0	1/1:0,5:5:0,0.065773,0.934227:159,15,0
chr2	3836113	chr2_3836113_G_A	G	A	.	PASS	AF=0.307692;DP=262;NS=13;AN=26;MAF=0.307692;AC=8;AC_Het=4;AC_Hom=4;AC_Hemi=0;HWE=0.507918	GT:AD:DP:GP:PL	0/0:24,0:24:1,0,0:0,72,359	0/0:9,0:9:0.998235,0.001765,0:0,27,251	1/1:0,10:10:0,0.004295,0.995705:242,30,0	0/1:20,8:28:0,1,0:165,0,319	0/0:7,0:7:0.992975,0.007025,0:0,21,211	0/1:4,3:7:0,1,0:86,0,117	1/1:0,4:4:0,0.216337,0.783663:123,12,0	0/1:0,1:1:0.002874,0.686352,0.310774:27,3,0	0/0:14,0:14:0.999945,5.5e-05,0:0,42,321	0/0:30,0:30:1,0,0:0,90,404	0/0:12,0:12:0.999779,0.000221,0:0,36,291	0/1:46,52:98:0,1,0:350,0,348	0/0:7,0:7:0.992975,0.007025,0:0,21,220
chr2	3837673	chr2_3837673_C_T	C	T	.	PASS	AF=0.416667;DP=249;NS=12;AN=24;MAF=0.416667;AC=10;AC_Het=8;AC_Hom=2;AC_Hemi=0;HWE=0.547718	GT:AD:DP:GP:PL	0/1:15,5:20:0,1,0:106,0,266	0/1:4,1:5:0.003813,0.996187,0:22,0,119	0/0:11,0:11:0.999186,0.000814,0:0,33,273	0/1:2,3:5:0,1,0:91,0,61	0/0:8,0:8:0.993528,0.006472,0:0,24,240	0/1:2,3:5:0,0.999999,1e-06:81,0,59	0/1:0,1:1:6.5e-05,0.545272,0.454662:40,3,0	./.:0,0:0:0.297363,0.495894,0.206743:0,0,0	0/1:9,14:23:0,1,0:272,0,172	0/1:26,27:53:0,1,0:333,0,329	0/1:12,12:24:0,1,0:224,0,250	1/1:5,43:48:0,0.002053,0.997947:309,31,0	0/0:1,0:1:0.544656,0.45414,0.001204:0,3,25
chr2	3838325	chr2_3838325_C_T	C	T	.	PASS	AF=0.5;DP=112;NS=11;AN=22;MAF=0.5;AC=11;AC_Het=1;AC_Hom=10;AC_Hemi=0;HWE=0.0107622	GT:AD:DP:GP:PL	1/1:0,19:19:0,4e-06,0.999996:343,57,0	1/1:0,3:3:0,0.21849,0.78151:101,9,0	1/1:0,4:4:0,0.122642,0.877358:144,12,0	1/1:0,7:7:0,0.017173,0.982827:181,21,0	0/1:4,6:10:0,1,0:159,0,94	1/1:0,2:2:0,0.358626,0.641374:72,6,0	./.:0,0:0:0.278709,0.49844,0.222851:0,0,0	0/0:4,0:4:0.899466,0.100534,0:0,12,123	0/0:10,0:10:0.998257,0.001743,0:0,30,252	0/0:20,0:20:0.999998,2e-06,0:0,60,347	0/0:13,0:13:0.999782,0.000218,0:0,39,281	0/0:19,0:19:0.999997,3e-06,0:0,57,256	./.:0,0:0:0.278709,0.49844,0.222851:0,0,0
chr2	3840135	chr2_3840135_T_G	T	G	.	PASS	AF=0.461538;DP=235;NS=13;AN=26;MAF=0.461538;AC=12;AC_Het=12;AC_Hom=0;AC_Hemi=0;HWE=0.00569121	GT:AD:DP:GP:PL	0/1:7,11:18:0,1,0:178,0,123	0/1:8,3:11:0,1,0:74,0,195	0/1:13,6:19:0,1,0:109,0,235	0/1:8,6:14:0,1,0:132,0,165	0/0:11,0:11:0.999163,0.000837,0:0,33,279	0/1:3,4:7:0,1,0:111,0,82	0/1:2,8:10:0,0.999997,3e-06:179,0,52	0/1:2,1:3:0.001472,0.998527,0:26,0,68	0/1:11,10:21:0,1,0:206,0,232	0/1:33,12:45:0,1,0:187,0,309	0/1:15,3:18:2.4e-05,0.999976,0:44,0,249	0/1:15,37:52:0,1,0:271,0,160	0/1:1,5:6:0,0.996558,0.003442:120,0,21
chr2	3840136	chr2_3840136_T_G	T	G	.	PASS	AF=0.153846;DP=242;NS=13;AN=26;MAF=0.153846;AC=4;AC_Het=4;AC_Hom=0;AC_Hemi=0;HWE=1	GT:AD:DP:GP:PL	0/1:13,5:18:0,1,0:71,0,233	0/0:11,0:11:0.999811,0.000189,0:0,33,275	0/1:13,6:19:0,1,0:122,0,274	0/0:13,0:13:0.999953,4.7e-05,0:0,39,296	0/0:12,0:12:0.999905,9.5e-05,0:0,36,296	0/0:6,1:7:0.761928,0.238072,0:0,1,155	0/1:8,2:10:2.1e-05,0.999979,0:51,0,203	0/0:3,0:3:0.953726,0.046274,0:0,9,111	0/1:20,3:23:0.06174,0.93826,0:16,0,315	0/0:46,1:47:1,0,0:0,121,392	0/0:19,0:19:0.999999,1e-06,0:0,57,312	0/0:52,1:53:1,0,0:0,128,380	0/0:7,0:7:0.996977,0.003023,0:0,21,198
chr2	3846604	chr2_3846604_T_G	T	G	.	PASS	AF=0.384615;DP=229;NS=13;AN=26;MAF=0.384615;AC=10;AC_Het=8;AC_Hom=2;AC_Hemi=0;HWE=0.56581	GT:AD:DP:GP:PL	1/1:0,5:5:0,0.082008,0.917992:122,15,0	0/1:4,1:5:0.007176,0.992824,0:20,0,114	0/1:6,9:15:0,1,0:163,0,128	0/0:6,0:6:0.978607,0.021393,0:0,18,176	0/1:2,9:11:0,0.999984,1.6e-05:162,0,43	0/1:1,2:3:0,0.999116,0.000884:64,0,26	0/0:1,0:1:0.588326,0.411583,9.1e-05:0,3,35	0/0:1,0:1:0.588366,0.411611,2.3e-05:0,3,41	0/1:27,3:30:0.088063,0.911937,0:9,0,322	0/1:41,4:45:0.420177,0.579823,0:0,0,323	0/0:22,2:24:0.544269,0.455731,0:0,2,325	0/1:61,11:72:0,1,0:81,0,317	0/1:2,1:3:0.001804,0.998196,0:26,0,66
chr2	3848585	chr2_3848585_C_T	C	T	.	PASS	AF=0.423077;DP=269;NS=13;AN=26;MAF=0.423077;AC=11;AC_Het=5;AC_Hom=6;AC_Hemi=0;HWE=0.573563	GT:AD:DP:GP:PL	1/1:0,16:16:0,3.7e-05,0.999963:319,48,0	0/1:0,1:1:8.4e-05,0.547889,0.452027:39,3,0	1/1:0,18:18:0,9e-06,0.999991:310,54,0	0/1:8,1:9:0.089257,0.910743,0:8,0,169	0/1:5,4:9:0,1,0:106,0,120	0/0:3,0:3:0.829015,0.170985,0:0,9,84	0/0:1,0:1:0.547875,0.452007,0.000118:0,3,35	0/1:1,1:2:0.000192,0.999286,0.000521:35,0,29	0/0:20,0:20:0.999998,2e-06,0:0,60,360	0/0:67,0:67:1,0,0:0,202,441	0/0:28,0:28:1,0,0:0,84,387	0/1:47,45:92:0,1,0:344,0,354	1/1:0,3:3:0,0.232548,0.767452:111,9,0
chr2	3848763	chr2_3848763_C_T	C	T	.	PASS	AF=0.416667;DP=239;NS=12;AN=24;MAF=0.416667;AC=10;AC_Het=6;AC_Hom=4;AC_Hemi=0;HWE=1	GT:AD:DP:GP:PL	0/0:15,0:15:0.999949,5.1e-05,0:0,45,282	1/1:0,3:3:0,0.229911,0.770089:110,9,0	./.:0,0:0:0.29622,0.496082,0.207698:0,0,0	0/0:1,0:1:0.544222,0.455702,7.6e-05:0,3,37	0/1:1,4:5:0,0.998937,0.001063:129,0,26	0/0:1,0:1:0.544242,0.455719,3.8e-05:0,3,40	0/1:0,1:1:5.2e-05,0.544231,0.455718:41,3,0	0/0:3,0:3:0.826902,0.173098,0:0,9,114	0/1:15,14:29:0,1,0:263,0,280	0/1:31,30:61:0,1,0:330,0,325	0/1:9,16:25:0,1,0:294,0,180	0/1:58,35:93:0,1,0:253,0,343	1/1:0,2:2:0,0.373868,0.626131:70,6,0
chr2	3849431	chr2_3849431_G_T	G	T	.	PASS	AF=0.333333;DP=128;NS=12;AN=24;MAF=0.333333;AC=8;AC_Het=6;AC_Hom=2;AC_Hemi=0;HWE=1	GT:AD:DP:GP:PL	1/1:0,7:7:0,0.030596,0.969404:151,21,0	0/0:5,0:5:0.96999,0.03001,0:0,15,158	0/0:14,0:14:0.99994,6e-05,0:0,42,257	0/1:2,5:7:0,0.999608,0.000392:125,0,28	0/1:5,1:6:0.00807,0.99193,0:21,0,129	0/1:1,2:3:3e-06,0.999006,0.000991:55,0,24	0/0:3,0:3:0.889873,0.110127,0:0,9,102	./.:0,0:0:0.447401,0.442959,0.10964:0,0,0	0/1:8,1:9:0.140402,0.859598,0:8,0,159	0/1:16,9:25:0,1,0:108,0,202	0/0:12,0:12:0.999758,0.000242,0:0,36,228	0/0:30,3:33:0.999997,3e-06,0:0,55,337	0/1:3,1:4:0.01588,0.98412,0:18,0,76
chr2	3852042	chr2_3852042_C_T	C	T	.	PASS	AF=0.153846;DP=180;NS=13;AN=26;MAF=0.153846;AC=4;AC_Het=4;AC_Hom=0;AC_Hemi=0;HWE=1	GT:AD:DP:GP:PL	0/0:14,0:14:0.999972,2.8e-05,0:0,42,271	0/1:6,2:8:0.000253,0.999747,0:39,0,141	0/0:11,0:11:0.999777,0.000223,0:0,33,266	0/0:7,1:8:0.940795,0.059205,0:0,9,171	0/0:7,0:7:0.996446,0.003554,0:0,21,180	0/1:3,2:5:0.012927,0.987073,0:22,0,71	0/1:0,1:1:0.001127,0.813242,0.185631:35,3,0	0/0:1,0:1:0.814156,0.185837,7e-06:0,3,38	0/0:13,1:14:0.998925,0.001075,0:0,26,244	0/0:30,0:30:1,0,0:0,90,371	0/0:25,5:30:0.72705,0.27295,0:0,1,224	0/0:40,6:46:0.840696,0.159304,0:0,4,251	0/1:4,1:5:0.021673,0.978327,0:20,0,104
chr2	3856374	chr2_3856374_G_A	G	A	.	PASS	AF=0.384615;DP=272;NS=13;AN=26;MAF=0.384615;AC=10;AC_Het=6;AC_Hom=4;AC_Hemi=0;HWE=1	GT:AD:DP:GP:PL	0/0:19,0:19:0.999997,3e-06,0:0,57,345	0/0:3,0:3:0.857204,0.142796,0:0,9,108	0/0:21,0:21:0.999999,1e-06,0:0,63,376	1/1:0,13:13:0,0.000366,0.999634:314,39,0	0/1:6,1:7:0.029451,0.970549,0:14,0,171	1/1:0,9:9:0,0.005828,0.994172:248,27,0	0/0:2,0:2:0.750092,0.249908,0:0,6,68	0/1:3,3:6:0,1,0:83,0,92	0/1:12,7:19:0,1,0:169,0,267	0/1:22,29:51:0,1,0:349,0,305	0/1:17,7:24:0,1,0:154,0,306	0/1:47,46:93:0,1,0:358,0,352	0/0:5,0:5:0.96002,0.03998,0:0,15,169
chr2	3857148	chr2_3857148_A_T	A	T	.	PASS	AF=0.375;DP=209;NS=12;AN=24;MAF=0.375;AC=9;AC_Het=5;AC_Hom=4;AC_Hemi=0;HWE=1	GT:AD:DP:GP:PL	1/1:0,4:4:0,0.147492,0.852508:138,12,0	./.:0,0:0:0.337048,0.487021,0.175931:0,0,0	0/0:4,0:4:0.917173,0.082827,0:0,12,119	1/1:0,7:7:0,0.021168,0.978832:224,21,0	0/0:3,0:3:0.847016,0.152984,0:0,9,93	0/0:1,0:1:0.580547,0.419429,2.4e-05:0,3,41	0/0:3,0:3:0.847016,0.152984,0:0,9,99	0/0:1,0:1:0.577786,0.417434,0.00478:0,3,18	0/1:12,3:15:2e-06,0.999998,0:56,0,225	0/1:28,10:38:0,1,0:162,0,334	0/1:15,8:23:0,1,0:179,0,270	0/1:37,61:98:0,1,0:351,0,305	0/1:6,6:12:0,1,0:152,0,163
chr2	3862294	chr2_3862294_T_C	T	C	.	PASS	AF=0.269231;DP=263;NS=13;AN=26;MAF=0.269231;AC=7;AC_Het=5;AC_Hom=2;AC_Hemi=0;HWE=1	GT:AD:DP:GP:PL	0/0:33,0:33:1,0,0:0,99,395	1/1:0,6:6:0,0.078825,0.921175:196,18,0	0/0:18,0:18:0.999997,3e-06,0:0,54,342	0/0:21,0:21:1,0,0:0,63,364	0/0:5,0:5:0.977687,0.022313,0:0,15,162	0/1:2,4:6:0,0.999999,1e-06:115,0,54	0/0:7,0:7:0.994327,0.005673,0:0,21,207	0/1:3,3:6:0,1,0:99,0,74	0/1:5,5:10:0,1,0:134,0,131	0/1:15,25:40:0,1,0:303,0,241	0/1:7,7:14:0,1,0:185,0,146	0/0:90,0:90:1,0,0:0,271,442	0/0:7,0:7:0.994327,0.005673,0:0,21,210
chr2	3862865	chr2_3862865_C_A	C	A	.	PASS	AF=0.5;DP=241;NS=13;AN=26;MAF=0.5;AC=13;AC_Het=3;AC_Hom=10;AC_Hemi=0;HWE=0.0892525	GT:AD:DP:GP:PL	0/0:13,0:13:0.999764,0.000236,0:0,39,300	1/1:0,3:3:0,0.20525,0.79475:99,9,0	0/0:16,0:16:0.99997,3e-05,0:0,48,315	0/0:4,0:4:0.892064,0.107936,0:0,12,138	0/0:14,0:14:0.999882,0.000118,0:0,42,305	0/0:1,0:1:0.508055,0.491794,0.000151:0,3,35	1/1:0,2:2:0,0.340595,0.659405:73,6,0	1/1:0,5:5:0,0.060647,0.939353:164,15,0	0/1:8,16:24:0,1,0:296,0,140	0/1:26,23:49:0,1,0:306,0,323	0/1:12,12:24:0,1,0:236,0,234	1/1:0,83:83:0,0,1:427,250,0	1/1:0,3:3:0,0.20525,0.79475:91,9,0
chr2	3862965	chr2_3862965_C_T	C	T	.	PASS	AF=0.461538;DP=340;NS=13;AN=26;MAF=0.461538;AC=12;AC_Het=4;AC_Hom=8;AC_Hemi=0;HWE=0.260843	GT:AD:DP:GP:PL	0/1:13,13:26:0,1,0:231,0,245	0/1:1,5:6:0,0.988774,0.011226:144,0,16	1/1:0,26:26:0,0,1:399,78,0	0/0:15,0:15:0.999946,5.4e-05,0:0,45,323	0/0:15,0:15:0.999946,5.4e-05,0:0,45,342	0/1:5,1:6:0.002841,0.997159,0:23,0,145	1/1:0,3:3:0,0.218903,0.781097:114,9,0	0/1:0,1:1:0.000188,0.52843,0.471382:35,3,0	0/0:10,0:10:0.998261,0.001739,0:0,30,214	0/0:35,0:35:1,0,0:0,105,364	0/0:17,0:17:0.999986,1.4e-05,0:0,51,303	1/1:0,96:96:0,0,1:450,289,0	1/1:0,9:9:0,0.00436,0.99564:260,27,0
chr2	3865330	chr2_3865330_G_T	G	T	.	PASS	AF=0.409091;DP=314;NS=11;AN=22;MAF=0.409091;AC=9;AC_Het=5;AC_Hom=4;AC_Hemi=0;HWE=1	GT:AD:DP:GP:PL	./.:0,0:0:0.348988,0.483528,0.167484:0,0,0	1/1:0,11:11:0,0.001408,0.998592:281,33,0	0/0:10,0:10:0.998649,0.001351,0:0,30,216	0/1:13,16:29:0,1,0:293,0,210	0/1:9,14:23:0,1,0:259,0,182	0/1:1,3:4:0,0.998251,0.001749:99,0,23	0/1:2,2:4:0,1,0:69,0,63	0/1:1,3:4:0,0.998251,0.001749:94,0,23	0/0:18,0:18:0.999995,5e-06,0:0,54,343	0/0:48,0:48:1,0,0:0,144,407	0/0:32,0:32:1,0,0:0,96,400	1/1:0,47:47:0,0,1:362,141,0	./.:0,0:0:0.348988,0.483528,0.167484:0,0,0
chr2	3867560	chr2_3867560_G_A	G	A	.	PASS	AF=0.346154;DP=220;NS=13;AN=26;MAF=0.346154;AC=9;AC_Het=9;AC_Hom=0;AC_Hemi=0;HWE=0.209153	GT:AD:DP:GP:PL	0/1:1,7:8:0,0.992898,0.007102:187,0,16	0/0:4,0:4:0.934695,0.065305,0:0,12,133	0/0:16,0:16:0.999983,1.7e-05,0:0,48,324	0/1:4,1:5:0.082527,0.917473,0:10,0,122	0/0:5,0:5:0.966246,0.033754,0:0,15,151	0/1:1,1:2:0.00113,0.998758,0.000112:29,0,34	0/0:1,0:1:0.641198,0.358403,0.0004:0,3,27	0/1:1,1:2:0.005634,0.994278,8.8e-05:22,0,35	0/1:24,6:30:0.000148,0.999852,0:38,0,287	0/1:48,8:56:0.053082,0.946918,0:12,0,289	0/1:15,4:19:0.000114,0.999886,0:39,0,211	0/1:44,26:70:0,1,0:157,0,213	0/1:1,1:2:0.00113,0.998426,0.000444:29,0,28
chr2	3870676	chr2_3870676_G_A	G	A	.	PASS	AF=0.115385;DP=243;NS=13;AN=26;MAF=0.115385;AC=3;AC_Het=3;AC_Hom=0;AC_Hemi=0;HWE=1	GT:AD:DP:GP:PL	0/0:3,0:3:0.967256,0.032744,0:0,9,107	0/0:6,0:6:0.995786,0.004214,0:0,18,163	0/0:14,0:14:0.999983,1.7e-05,0:0,42,284	0/1:6,7:13:0,1,0:170,0,160	0/0:12,0:12:0.999934,6.6e-05,0:0,36,276	0/0:2,0:2:0.936589,0.063411,0:0,6,65	0/1:1,2:3:1e-06,0.999891,0.000108:66,0,28	0/1:2,2:4:1e-06,0.999998,0:64,0,64	0/0:18,0:18:0.999999,1e-06,0:0,54,353	0/0:37,0:37:1,0,0:0,111,409	0/0:21,0:21:1,0,0:0,63,369	0/0:100,0:100:1,0,0:0,301,458	0/0:10,0:10:0.999736,0.000264,0:0,30,249
chr2	3872576	chr2_3872576_A_C	A	C	.	PASS	AF=0.5;DP=223;NS=13;AN=26;MAF=0.5;AC=13;AC_Het=3;AC_Hom=10;AC_Hemi=0;HWE=0.0892525	GT:AD:DP:GP:PL	1/1:0,8:8:0,0.008813,0.991187:204,24,0	0/0:6,0:6:0.973278,0.026722,0:0,18,146	0/1:1,8:9:0,0.982452,0.017548:211,0,14	1/1:0,3:3:0,0.221505,0.778495:91,9,0	0/1:1,3:4:0,0.997211,0.002789:89,0,22	1/1:0,3:3:0,0.221505,0.778495:92,9,0	0/0:5,0:5:0.947947,0.052053,0:0,15,170	1/1:0,2:2:0,0.362677,0.637323:70,6,0	0/0:20,0:20:0.999998,2e-06,0:0,60,365	0/0:50,0:50:1,0,0:0,151,430	0/0:33,0:33:1,0,0:0,99,410	0/1:50,25:75:0,1,0:266,0,333	1/1:0,4:4:0,0.124545,0.875455:122,12,0
chr2	3874091	chr2_3874091_A_T	A	T	.	PASS	AF=0.458333;DP=243;NS=12;AN=24;MAF=0.458333;AC=11;AC_Het=5;AC_Hom=6;AC_Hemi=0;HWE=0.59387	GT:AD:DP:GP:PL	0/0:25,0:25:1,0,0:0,75,391	0/0:8,0:8:0.993044,0.006956,0:0,24,229	./.:0,0:0:0.277966,0.498518,0.223516:0,0,0	1/1:0,6:6:0,0.033674,0.966326:201,18,0	0/1:3,1:4:0.001122,0.998878,0:27,0,98	1/1:0,4:4:0,0.122339,0.877661:117,12,0	1/1:0,4:4:0,0.122339,0.877661:143,12,0	0/0:2,0:2:0.690439,0.309561,0:0,6,82	0/1:10,7:17:0,1,0:163,0,241	0/1:21,38:59:0,1,0:367,0,278	0/1:24,18:42:0,1,0:290,0,345	0/1:32,38:70:0,1,0:334,0,315	0/0:2,0:2:0.690439,0.309561,0:0,6,71
chr2	3874545	chr2_3874545_G_A	G	A	.	PASS	AF=0.384615;DP=277;NS=13;AN=26;MAF=0.384615;AC=10;AC_Het=6;AC_Hom=4;AC_Hemi=0;HWE=1	GT:AD:DP:GP:PL	1/1:0,19:19:0,5e-06,0.999995:337,57,0	1/1:0,5:5:0,0.070452,0.929548:142,15,0	0/0:1,0:1:0.548054,0.451916,3e-05:0,3,41	0/0:14,0:14:0.999899,0.000101,0:0,42,322	0/1:2,4:6:0,1,0:122,0,64	0/0:1,0:1:0.548006,0.451877,0.000118:0,3,35	0/1:0,1:1:0.000211,0.54795,0.451839:35,3,0	0/0:1,0:1:0.547989,0.451863,0.000149:0,3,34	0/1:8,10:18:0,1,0:228,0,188	0/1:31,21:52:0,1,0:298,0,351	0/1:15,13:28:0,1,0:254,0,253	0/1:54,66:120:0,1,0:372,0,348	0/0:7,0:7:0.98728,0.01272,0:0,21,206
chr2	3878434	chr2_3878434_T_C	T	C	.	PASS	AF=0.458333;DP=232;NS=12;AN=24;MAF=0.458333;AC=11;AC_Het=9;AC_Hom=2;AC_Hemi=0;HWE=0.238505	GT:AD:DP:GP:PL	./.:0,0:0:0.29227,0.4967,0.21103:0,0,0	0/1:2,2:4:3e-06,0.999997,0:53,0,63	0/0:22,0:22:1,0,0:0,66,375	0/1:10,13:23:0,1,0:223,0,194	0/1:5,5:10:0,1,0:142,0,138	0/1:5,3:8:0,1,0:65,0,116	0/1:2,4:6:0,0.999999,1e-06:102,0,57	0/1:3,1:4:0.000747,0.999253,0:29,0,94	0/1:4,3:7:0,1,0:79,0,107	0/1:21,19:40:0,1,0:298,0,283	0/1:10,10:20:0,1,0:222,0,195	1/1:0,82:82:0,0,1:429,247,0	0/0:6,0:6:0.974134,0.025866,0:0,18,166
chr2	3880183	chr2_3880183_A_T	A	T	.	PASS	AF=0.230769;DP=259;NS=13;AN=26;MAF=0.230769;AC=6;AC_Het=6;AC_Hom=0;AC_Hemi=0;HWE=1	GT:AD:DP:GP:PL	0/1:5,2:7:0.005089,0.994911,0:25,0,135	0/0:3,0:3:0.932579,0.067421,0:0,9,99	0/0:19,0:19:0.999999,1e-06,0:0,57,357	0/0:17,0:17:0.999996,4e-06,0:0,51,327	0/1:9,1:10:0.307596,0.692404,0:6,0,219	0/1:4,1:5:0.004375,0.995625,0:26,0,115	0/0:3,0:3:0.932579,0.067421,0:0,9,102	0/0:5,0:5:0.982247,0.017753,0:0,15,156	0/0:15,0:15:0.999982,1.8e-05,0:0,45,269	0/1:32,4:36:0.014374,0.985626,0:21,0,332	0/1:15,4:19:0,1,0:71,0,289	0/0:101,12:113:0.988852,0.011148,0:0,17,285	0/1:5,2:7:1.1e-05,0.999989,0:52,0,142
chr2	3894878	chr2_3894878_T_C	T	C	.	PASS	AF=0.384615;DP=97;NS=13;AN=26;MAF=0.384615;AC=10;AC_Het=6;AC_Hom=4;AC_Hemi=0;HWE=1	GT:AD:DP:GP:PL	0/0:12,0:12:0.999657,0.000343,0:0,36,292	0/0:4,0:4:0.919235,0.080765,0:0,12,137	0/0:6,0:6:0.978507,0.021493,0:0,18,197	0/0:5,0:5:0.957918,0.042082,0:0,15,138	0/1:4,5:9:0,1,0:132,0,95	0/1:2,1:3:0.001134,0.998866,0:28,0,65	1/1:0,2:2:0,0.415652,0.584347:70,6,0	0/0:1,0:1:0.587176,0.412732,9.2e-05:0,3,35	0/1:1,8:9:0,0.875281,0.124719:197,0,4	0/1:7,13:20:0,1,0:239,0,166	0/1:1,10:11:0,0.945934,0.054066:218,0,8	1/1:0,14:14:0,0.000174,0.999826:189,42,0	0/1:0,1:1:6.6e-05,0.587187,0.412747:41,3,0
chr2	3899082	chr2_3899082_G_A	G	A	.	PASS	AF=0.375;DP=244;NS=12;AN=24;MAF=0.375;AC=9;AC_Het=9;AC_Hom=0;AC_Hemi=0;HWE=0.0922062	GT:AD:DP:GP:PL	./.:0,0:0:0.39027,0.468892,0.140838:0,0,0	0/0:7,0:7:0.990701,0.009299,0:0,21,201	0/0:8,0:8:0.995329,0.004671,0:0,24,224	0/1:5,6:11:0,1,0:157,0,128	0/1:7,4:11:0,1,0:108,0,190	0/1:5,3:8:0,1,0:75,0,146	0/1:5,4:9:0,1,0:122,0,138	0/1:4,1:5:0.008347,0.991653,0:20,0,116	0/1:7,3:10:1e-06,0.999999,0:61,0,163	0/1:28,16:44:0,1,0:236,0,316	0/1:5,9:14:0,1,0:194,0,127	0/0:113,0:113:1,0,0:0,340,472	0/1:1,3:4:0,0.998795,0.001205:87,0,24
chr2	3899343	chr2_3899343_C_T	C	T	.	PASS	AF=0.461538;DP=221;NS=13;AN=26;MAF=0.461538;AC=12;AC_Het=8;AC_Hom=4;AC_Hemi=0;HWE=0.601992	GT:AD:DP:GP:PL	0/0:21,0:21:0.999999,1e-06,0:0,63,361	0/1:1,4:5:0,0.921555,0.078445:102,0,7	1/1:1,18:19:0,0.053278,0.946722:329,16,0	0/1:4,4:8:0,1,0:113,0,118	0/1:6,3:9:0,1,0:77,0,167	1/1:0,3:3:0,0.226472,0.773528:92,9,0	0/1:2,2:4:0,1,0:63,0,68	0/0:3,0:3:0.824089,0.175911,0:0,9,109	0/1:6,5:11:0,1,0:115,0,165	0/1:28,12:40:0,1,0:160,0,344	0/1:4,10:14:0,1,0:166,0,104	0/0:81,0:81:1,0,0:0,244,452	0/1:1,2:3:1e-05,0.99931,0.000681:48,0,28
chr2	3899355	chr2_3899355_C_T	C	T	.	PASS	AF=0.384615;DP=214;NS=13;AN=26;MAF=0.384615;AC=10;AC_Het=8;AC_Hom=2;AC_Hemi=0;HWE=0.56581	GT:AD:DP:GP:PL	0/0:20,0:20:0.999999,1e-06,0:0,60,360	0/1:1,5:6:0,0.884447,0.115553:118,0,4	0/0:16,0:16:0.99998,2e-05,0:0,48,354	0/1:4,4:8:0,1,0:112,0,120	0/1:6,3:9:0,1,0:77,0,145	1/1:0,3:3:0,0.275523,0.724477:96,9,0	0/1:2,2:4:0,1,0:63,0,70	0/0:4,0:4:0.924073,0.075927,0:0,12,135	0/1:7,4:11:0,1,0:96,0,183	0/1:27,11:38:0,1,0:158,0,351	0/1:5,9:14:0,1,0:164,0,124	0/0:80,0:80:1,0,0:0,241,447	0/1:0,1:1:0.000231,0.603233,0.396537:36,3,0
chr2	3906832	chr2_3906832_T_A	T	A	.	PASS	AF=0.318182;DP=130;NS=11;AN=22;MAF=0.318182;AC=7;AC_Het=3;AC_Hom=4;AC_Hemi=0;HWE=0.232198	GT:AD:DP:GP:PL	1/1:0,17:17:0,2.8e-05,0.999972:343,51,0	./.:0,0:0:0.419621,0.456321,0.124058:0,0,0	./.:0,0:0:0.419621,0.456321,0.124058:0,0,0	0/0:7,0:7:0.991576,0.008424,0:0,21,217	0/0:3,0:3:0.880337,0.119663,0:0,9,97	0/0:1,0:1:0.647771,0.35221,1.9e-05:0,3,40	1/1:0,2:2:0,0.479047,0.520953:69,6,0	0/1:0,1:1:0.000238,0.647626,0.352137:37,3,0	0/0:7,0:7:0.991576,0.008424,0:0,21,203	0/0:26,2:28:0.9609,0.0391,0:0,14,340	0/1:13,2:15:0.003769,0.996231,0:24,0,280	0/0:48,0:48:1,0,0:0,144,402	0/1:0,1:1:0.000238,0.647626,0.352137:37,3,0
chr2	3920632	chr2_3920632_T_A	T	A	.	PASS	AF=0.115385;DP=222;NS=13;AN=26;MAF=0.115385;AC=3;AC_Het=3;AC_Hom=0;AC_Hemi=0;HWE=1	GT:AD:DP:GP:PL	0/1:1,8:9:0,0.993862,0.006138:143,0,10	0/0:4,0:4:0.985101,0.014899,0:0,12,127	0/0:12,0:12:0.999941,5.9e-05,0:0,36,297	0/1:7,1:8:0.346099,0.653901,0:9,0,193	0/0:8,0:8:0.999056,0.000944,0:0,24,217	0/0:3,0:3:0.970639,0.029361,0:0,9,96	0/0:2,0:2:0.942953,0.057047,0:0,6,62	0/0:2,0:2:0.942953,0.057047,0:0,6,76	0/0:31,0:31:1,0,0:0,93,395	0/0:57,2:59:1,0,0:0,124,407	0/0:24,0:24:1,0,0:0,72,344	0/0:53,4:57:1,0,0:0,71,314	0/1:2,1:3:0.012985,0.987015,0:25,0,58
chr2	3928448	chr2_3928448_C_T	C	T	.	PASS	AF=0.384615;DP=268;NS=13;AN=26;MAF=0.384615;AC=10;AC_Het=10;AC_Hom=0;AC_Hemi=0;HWE=0.0747611	GT:AD:DP:GP:PL	0/0:32,0:32:1,0,0:0,96,396	0/1:2,1:3:0.000508,0.999492,0:32,0,66	0/1:11,10:21:0,1,0:218,0,246	0/0:13,0:13:0.999847,0.000153,0:0,39,306	0/1:8,3:11:0,1,0:78,0,212	0/1:2,3:5:0,0.999998,2e-06:93,0,51	0/1:2,2:4:0,0.999999,0:63,0,60	0/1:2,2:4:0,1,0:65,0,64	0/1:8,6:14:0,1,0:115,0,201	0/1:29,19:48:0,1,0:273,0,358	0/1:14,7:21:0,1,0:124,0,280	0/0:85,0:85:1,0,0:0,256,431	0/1:2,3:5:0,1,0:90,0,67
chr2	3933044	chr2_3933044_G_A	G	A	.	PASS	AF=0.5;DP=252;NS=13;AN=26;MAF=0.5;AC=13;AC_Het=7;AC_Hom=6;AC_Hemi=0;HWE=1	GT:AD:DP:GP:PL	0/0:10,0:10:0.998108,0.001892,0:0,30,256	1/1:0,4:4:0,0.114108,0.885892:126,12,0	0/0:16,0:16:0.99997,3e-05,0:0,48,338	0/1:11,4:15:0,1,0:96,0,254	0/1:5,4:9:0,1,0:115,0,147	0/1:3,2:5:0,1,0:62,0,88	0/0:2,0:2:0.67331,0.32669,0:0,6,67	1/1:0,3:3:0,0.204844,0.795156:111,9,0	0/1:5,7:12:0,1,0:167,0,116	0/1:18,28:46:0,1,0:339,0,274	0/1:7,12:19:0,1,0:234,0,155	0/1:52,56:108:0,1,0:362,0,344	1/1:0,3:3:0,0.204844,0.795156:106,9,0
chr2	3939035	chr2_3939035_G_A	G	A	.	PASS	AF=0.461538;DP=212;NS=13;AN=26;MAF=0.461538;AC=12;AC_Het=10;AC_Hom=2;AC_Hemi=0;HWE=0.11159	GT:AD:DP:GP:PL	0/1:3,12:15:0,0.999995,5e-06:220,0,49	0/1:7,3:10:0,1,0:80,0,140	0/0:27,0:27:1,0,0:0,81,407	1/1:0,2:2:0,0.3727,0.6273:74,6,0	0/1:8,1:9:0.107875,0.892125,0:7,0,185	0/1:2,1:3:0.000475,0.999525,0:31,0,65	0/0:2,0:2:0.703846,0.296154,0:0,6,69	0/1:0,1:1:0.000162,0.542932,0.456906:36,3,0	0/1:11,1:12:0.161945,0.838055,0:5,0,194	0/1:10,4:14:0,1,0:90,0,149	0/1:10,5:15:0,1,0:106,0,180	0/1:80,16:96:0,1,0:65,0,296	0/1:5,1:6:0.228466,0.771534,0:3,0,126
chr2	3939064	chr2_3939064_T_C	T	C	.	PASS	AF=0.125;DP=214;NS=12;AN=24;MAF=0.125;AC=3;AC_Het=3;AC_Hom=0;AC_Hemi=0;HWE=1	GT:AD:DP:GP:PL	0/0:21,0:21:1,0,0:0,63,353	0/0:8,0:8:0.998802,0.001198,0:0,24,175	0/0:33,0:33:1,0,0:0,99,417	0/0:1,0:1:0.866913,0.133083,4e-06:0,3,37	0/1:4,1:5:0.020364,0.979636,0:22,0,108	0/1:3,1:4:0.010288,0.989712,0:25,0,92	0/0:2,0:2:0.928716,0.071284,0:0,6,56	./.:0,0:0:0.751543,0.230745,0.017711:0,0,0	0/0:10,0:10:0.9997,0.0003,0:0,30,242	0/0:16,1:17:0.990743,0.009257,0:0,15,218	0/1:8,3:11:7e-06,0.999993,0:57,0,148	0/0:88,9:97:0.999949,5.1e-05,0:0,38,284	0/0:5,0:5:0.990497,0.009503,0:0,15,137
chr2	3939128	chr2_3939128_C_T	C	T	.	PASS	AF=0.375;DP=213;NS=12;AN=24;MAF=0.375;AC=9;AC_Het=7;AC_Hom=2;AC_Hemi=0;HWE=0.592947	GT:AD:DP:GP:PL	0/1:13,3:16:6e-06,0.999994,0:51,0,256	1/1:0,5:5:0,0.090205,0.909795:124,15,0	0/1:24,4:28:0.000994,0.999006,0:29,0,329	0/0:1,0:1:0.613334,0.386604,6.1e-05:0,3,36	0/1:6,1:7:0.031081,0.968919,0:14,0,171	0/1:2,4:6:0,0.999999,1e-06:103,0,58	0/1:4,2:6:0.003931,0.996069,0:23,0,120	./.:0,0:0:0.376223,0.474295,0.149483:0,0,0	0/0:6,0:6:0.980683,0.019317,0:0,18,189	0/0:23,0:23:1,0,0:0,69,268	0/0:12,0:12:0.999692,0.000308,0:0,36,269	0/1:69,29:98:0,1,0:166,0,346	0/1:3,1:4:0.001007,0.998993,0:29,0,94
chr2	3939147	chr2_3939147_G_A	G	A	.	PASS	AF=0.153846;DP=213;NS=13;AN=26;MAF=0.153846;AC=4;AC_Het=4;AC_Hom=0;AC_Hemi=0;HWE=1	GT:AD:DP:GP:PL	0/0:13,0:13:0.999955,4.5e-05,0:0,39,297	0/1:2,2:4:1.3e-05,0.999987,0:53,0,58	0/0:22,0:22:1,0,0:0,66,384	0/0:4,0:4:0.977304,0.022696,0:0,12,127	0/0:9,0:9:0.999275,0.000725,0:0,27,229	0/1:3,4:7:0,1,0:115,0,90	0/0:10,0:10:0.999637,0.000363,0:0,30,230	0/0:2,0:2:0.915001,0.084999,0:0,6,69	0/0:6,0:6:0.994228,0.005772,0:0,18,201	0/0:25,0:25:1,0,0:0,75,303	0/0:9,0:9:0.999275,0.000725,0:0,27,249	0/1:74,21:95:0,1,0:134,0,328	0/1:6,1:7:0.04155,0.95845,0:18,0,158
chr2	3939525	chr2_3939525_C_T	C	T	.	PASS	AF=0.458333;DP=233;NS=12;AN=24;MAF=0.458333;AC=11;AC_Het=9;AC_Hom=2;AC_Hemi=0;HWE=0.238505	GT:AD:DP:GP:PL	0/0:26,0:26:1,0,0:0,78,350	1/1:0,10:10:0,0.002264,0.997736:261,30,0	0/1:19,4:23:0,1,0:61,0,322	0/1:7,7:14:0,1,0:160,0,154	0/1:1,6:7:0,0.993115,0.006885:160,0,18	0/0:4,0:4:0.902865,0.097135,0:0,12,131	0/1:1,1:2:0.000185,0.999679,0.000137:35,0,35	./.:0,0:0:0.28883,0.497198,0.213972:0,0,0	0/1:10,7:17:0,1,0:170,0,194	0/1:18,20:38:0,1,0:310,0,271	0/1:6,4:10:0,1,0:105,0,145	0/1:22,51:73:0,1,0:345,0,236	0/1:2,7:9:0,0.999992,8e-06:163,0,47
chr2	3939559	chr2_3939559_A_T	A	T	.	PASS	AF=0.153846;DP=183;NS=13;AN=26;MAF=0.153846;AC=4;AC_Het=4;AC_Hom=0;AC_Hemi=0;HWE=1	GT:AD:DP:GP:PL	0/0:22,2:24:0.675296,0.324704,0:0,0,285	0/0:9,0:9:0.999146,0.000854,0:0,27,240	0/1:10,3:13:5.3e-05,0.999947,0:46,0,228	0/1:6,7:13:0,1,0:162,0,120	0/1:12,5:17:0,1,0:110,0,254	0/0:3,0:3:0.948117,0.051883,0:0,9,108	0/0:2,0:2:0.901351,0.098649,0:0,6,68	0/0:1,0:1:0.82041,0.179582,8e-06:0,3,37	0/0:13,0:13:0.999947,5.3e-05,0:0,39,286	0/0:29,0:29:1,0,0:0,87,366	0/0:13,0:13:0.999947,5.3e-05,0:0,39,297	0/1:26,15:41:0,1,0:239,0,286	0/0:5,0:5:0.986504,0.013496,0:0,15,158
chr2	3939576	chr2_3939576_G_A	G	A	.	PASS	AF=0.423077;DP=200;NS=13;AN=26;MAF=0.423077;AC=11;AC_Het=11;AC_Hom=0;AC_Hemi=0;HWE=0.023341	GT:AD:DP:GP:PL	0/1:17,2:19:0.072879,0.927121,0:9,0,288	0/1:5,2:7:1.2e-05,0.999988,0:47,0,137	0/1:4,12:16:0,1,0:249,0,80	0/1:5,4:9:0,1,0:103,0,133	0/1:10,7:17:0,1,0:168,0,224	0/0:4,0:4:0.908015,0.091985,0:0,12,146	0/0:3,0:3:0.831525,0.168475,0:0,9,103	0/1:0,1:1:0.000215,0.552225,0.447559:35,3,0	0/1:4,8:12:0,1,0:187,0,111	0/1:14,19:33:0,1,0:293,0,251	0/1:7,9:16:0,1,0:202,0,161	0/1:21,36:57:0,1,0:328,0,244	0/1:1,4:5:0,0.995919,0.004081:103,0,20
chr2	3948739	chr2_3948739_A_G	A	G	.	PASS	AF=0.375;DP=247;NS=12;AN=24;MAF=0.375;AC=9;AC_Het=7;AC_Hom=2;AC_Hemi=0;HWE=0.592947	GT:AD:DP:GP:PL	./.:0,0:0:0.390103,0.468958,0.140938:0,0,0	0/0:7,0:7:0.990696,0.009304,0:0,21,220	0/0:14,0:14:0.999927,7.3e-05,0:0,42,324	0/1:10,5:15:0,1,0:113,0,240	0/1:8,1:9:0.11857,0.88143,0:8,0,219	0/1:1,3:4:0,0.99809,0.00191:91,0,22	1/1:0,3:3:0,0.293743,0.706257:103,9,0	0/1:0,1:1:0.000414,0.624322,0.375264:34,3,0	0/1:17,3:20:7e-06,0.999993,0:51,0,316	0/1:26,13:39:0,1,0:227,0,343	0/1:7,6:13:0,1,0:144,0,182	0/0:116,0:116:1,0,0:0,349,477	0/0:5,0:5:0.963795,0.036205,0:0,15,171
chr2	3948949	chr2_3948949_C_A	C	A	.	PASS	AF=0.25;DP=233;NS=12;AN=24;MAF=0.25;AC=6;AC_Het=4;AC_Hom=2;AC_Hemi=0;HWE=1	GT:AD:DP:GP:PL	0/1:5,1:6:0.018344,0.981656,0:19,0,129	0/1:0,2:2:0,0.594165,0.405835:70,6,0	1/1:0,13:13:0,0.000714,0.999286:307,39,0	0/0:14,0:14:0.999958,4.2e-05,0:0,42,320	0/0:7,0:7:0.994693,0.005307,0:0,21,201	0/1:3,1:4:0.413965,0.586035,0:3,0,102	0/0:2,0:2:0.854151,0.145849,0:0,6,72	./.:0,0:0:0.555663,0.37953,0.064807:0,0,0	0/0:11,0:11:0.999667,0.000333,0:0,33,254	0/0:53,0:53:1,0,0:0,160,426	0/0:20,0:20:0.999999,1e-06,0:0,60,354	0/0:96,0:96:1,0,0:0,289,450	0/1:4,1:5:0.01459,0.98541,0:20,0,111
chr2	3963274	chr2_3963274_C_A	C	A	.	PASS	AF=0.269231;DP=221;NS=13;AN=26;MAF=0.269231;AC=7;AC_Het=7;AC_Hom=0;AC_Hemi=0;HWE=0.49913	GT:AD:DP:GP:PL	0/0:24,0:24:1,0,0:0,72,296	0/0:5,0:5:0.977725,0.022275,0:0,15,140	0/1:20,3:23:0.005795,0.994205,0:24,0,213	0/1:6,2:8:0.000158,0.999842,0:39,0,136	0/1:10,1:11:0.470051,0.529949,0:2,0,189	0/0:3,0:3:0.916481,0.083519,0:0,9,102	0/0:1,0:1:0.73285,0.267142,8e-06:0,3,41	0/1:2,1:3:0.003457,0.996543,0:26,0,65	0/0:17,1:18:0.99126,0.00874,0:0,19,219	0/1:39,17:56:0,1,0:113,0,255	0/1:22,6:28:0,1,0:71,0,212	0/1:28,8:36:0,1,0:81,0,287	0/0:4,0:4:0.956421,0.043579,0:0,12,125
chr2	3963292	chr2_3963292_G_A	G	A	.	PASS	AF=0.333333;DP=172;NS=12;AN=24;MAF=0.333333;AC=8;AC_Het=8;AC_Hom=0;AC_Hemi=0;HWE=0.216045	GT:AD:DP:GP:PL	0/0:21,0:21:1,0,0:0,63,344	0/1:3,2:5:1.5e-05,0.999985,0:48,0,84	0/1:14,4:18:1e-06,0.999999,0:59,0,234	0/1:4,3:7:0,1,0:66,0,106	0/0:3,0:3:0.884578,0.115422,0:0,9,94	0/1:1,1:2:0.003032,0.996554,0.000414:25,0,28	./.:0,0:0:0.43172,0.450668,0.117612:0,0,0	0/0:3,0:3:0.884578,0.115422,0:0,9,74	0/1:10,2:12:0.001637,0.998363,0:28,0,171	0/1:29,10:39:0,1,0:89,0,284	0/1:10,7:17:0,1,0:108,0,189	0/0:39,3:42:0.999998,2e-06,0:0,57,351	0/1:1,2:3:4e-06,0.995856,0.00414:54,0,18
chr2	3970693	chr2_3970693_A_T	A	T	.	PASS	AF=0.461538;DP=199;NS=13;AN=26;MAF=0.461538;AC=12;AC_Het=8;AC_Hom=4;AC_Hemi=0;HWE=0.601992	GT:AD:DP:GP:PL	0/0:18,0:18:0.999994,6e-06,0:0,54,345	0/1:1,2:3:0,0.999353,0.000647:63,0,28	1/1:0,7:7:0,0.018902,0.981098:211,21,0	0/1:6,5:11:0,1,0:135,0,163	0/1:4,1:5:0.00392,0.99608,0:22,0,122	0/1:2,1:3:0.000983,0.999017,0:28,0,64	0/1:2,1:3:0.000781,0.999219,0:29,0,66	1/1:0,2:2:0,0.381398,0.618601:63,6,0	0/1:10,7:17:0,1,0:167,0,208	0/1:19,20:39:0,1,0:290,0,279	0/1:15,9:24:0,1,0:163,0,296	0/0:60,2:62:1,0,0:0,123,378	0/0:5,0:5:0.951763,0.048237,0:0,15,153
chr2	3973563	chr2_3973563_A_G	A	G	.	PASS	AF=0.269231;DP=139;NS=13;AN=26;MAF=0.269231;AC=7;AC_Het=3;AC_Hom=4;AC_Hemi=0;HWE=0.165217	GT:AD:DP:GP:PL	1/1:0,7:7:0,0.035083,0.964917:183,21,0	0/0:6,0:6:0.98675,0.01325,0:0,18,179	1/1:0,12:12:0,0.001135,0.998865:272,36,0	0/1:0,1:1:0.000514,0.699074,0.300412:35,3,0	0/1:7,1:8:0.371152,0.628848,0:3,0,160	0/0:1,0:1:0.699426,0.300558,1.6e-05:0,3,39	0/0:1,0:1:0.699408,0.300551,4.1e-05:0,3,35	0/0:1,0:1:0.699151,0.30044,0.000408:0,3,25	0/0:7,0:7:0.993331,0.006669,0:0,21,187	0/0:38,0:38:1,0,0:0,114,402	0/0:20,0:20:0.999999,1e-06,0:0,60,349	0/0:34,1:35:1,0,0:0,68,269	0/1:1,1:2:0.000465,0.999263,0.000272:34,0,29
chr2	3973608	chr2_3973608_G_A	G	A	.	PASS	AF=0.230769;DP=155;NS=13;AN=26;MAF=0.230769;AC=6;AC_Het=6;AC_Hom=0;AC_Hemi=0;HWE=1	GT:AD:DP:GP:PL	0/1:2,6:8:0,0.999996,4e-06:152,0,46	0/1:3,1:4:0.024977,0.975023,0:18,0,76	0/0:16,0:16:0.99999,1e-05,0:0,48,322	0/1:1,1:2:0.001278,0.99841,0.000312:31,0,27	0/1:5,1:6:0.169256,0.830744,0:9,0,149	0/0:1,0:1:0.762277,0.2377,2.3e-05:0,3,35	0/1:1,1:2:0.002024,0.997852,0.000124:29,0,31	0/0:2,0:2:0.865117,0.134883,0:0,6,73	0/0:7,0:7:0.995152,0.004848,0:0,21,197	0/0:33,0:33:1,0,0:0,99,381	0/0:25,0:25:1,0,0:0,75,378	0/0:44,0:44:1,0,0:0,132,285	0/1:3,2:5:5e-06,0.999995,0:55,0,100
chr2	3995332	chr2_3995332_A_G	A	G	.	PASS	AF=0.423077;DP=248;NS=13;AN=26;MAF=0.423077;AC=11;AC_Het=5;AC_Hom=6;AC_Hemi=0;HWE=0.573563	GT:AD:DP:GP:PL	1/1:0,25:25:0,0,1:397,75,0	1/1:0,14:14:0,0.000163,0.999837:313,42,0	1/1:0,6:6:0,0.040006,0.959994:179,18,0	0/0:13,0:13:0.999817,0.000183,0:0,39,311	0/1:4,9:13:0,1,0:202,0,92	0/1:3,3:6:0,1,0:82,0,85	0/0:6,0:6:0.977105,0.022895,0:0,18,182	0/0:3,0:3:0.842137,0.157863,0:0,9,104	0/1:8,6:14:0,1,0:147,0,184	0/1:17,13:30:0,1,0:227,0,269	0/1:10,9:19:0,1,0:187,0,211	0/0:87,0:87:1,0,0:0,262,444	0/0:11,0:11:0.999268,0.000732,0:0,33,238
chr2	3995619	chr2_3995619_A_T	A	T	.	PASS	AF=0.461538;DP=252;NS=13;AN=26;MAF=0.461538;AC=12;AC_Het=12;AC_Hom=0;AC_Hemi=0;HWE=0.00569121	GT:AD:DP:GP:PL	0/0:19,1:20:0.999164,0.000836,0:0,33,334	0/1:8,2:10:2.6e-05,0.999974,0:44,0,202	0/1:3,6:9:0,1,0:160,0,74	0/1:17,10:27:0,1,0:198,0,301	0/1:3,4:7:0,1,0:106,0,86	0/1:2,8:10:0,0.999945,5.5e-05:222,0,39	0/1:5,1:6:0.002949,0.997051,0:23,0,145	0/1:5,1:6:0.002949,0.997051,0:23,0,157	0/1:7,4:11:0,1,0:98,0,177	0/1:22,13:35:0,1,0:241,0,327	0/1:16,9:25:0,1,0:181,0,288	0/1:11,68:79:0,0.999451,0.000549:290,0,29	0/1:1,6:7:0,0.978597,0.021403:157,0,13
chr2	3995683	chr2_3995683_A_T	A	T	.	PASS	AF=0.291667;DP=234;NS=12;AN=24;MAF=0.291667;AC=7;AC_Het=7;AC_Hom=0;AC_Hemi=0;HWE=0.487414	GT:AD:DP:GP:PL	./.:0,0:0:0.473623,0.429159,0.097217:0,0,0	0/0:1,0:1:0.688166,0.311778,5.6e-05:0,3,34	0/0:3,0:3:0.898261,0.101739,0:0,9,96	0/1:9,10:19:0,1,0:203,0,190	0/1:10,3:13:3.3e-05,0.999967,0:45,0,176	0/0:7,0:7:0.992971,0.007029,0:0,21,202	0/1:3,1:4:0.00555,0.99445,0:23,0,88	0/1:2,1:3:0.027078,0.972922,1e-06:16,0,55	0/0:13,1:14:0.919113,0.080887,0:0,10,243	0/1:34,9:43:0,1,0:115,0,306	0/1:19,5:24:0,1,0:83,0,270	0/0:95,1:96:1,0,0:0,265,401	0/1:1,5:6:0,0.985744,0.014256:124,0,12
chr2	3996045	chr2_3996045_C_T	C	T	.	PASS	AF=0.230769;DP=279;NS=13;AN=26;MAF=0.230769;AC=6;AC_Het=4;AC_Hom=2;AC_Hemi=0;HWE=0.522981	GT:AD:DP:GP:PL	0/0:1,0:1:0.739569,0.260103,0.000328:0,3,24	1/1:0,8:8:0,0.021729,0.978271:231,24,0	0/0:21,0:21:1,0,0:0,63,370	0/1:5,6:11:0,1,0:163,0,132	0/1:3,4:7:0,1,0:107,0,96	0/0:1,0:1:0.739803,0.260186,1.2e-05:0,3,39	0/0:7,0:7:0.994535,0.005465,0:0,21,211	0/0:1,0:1:0.739784,0.260179,3.6e-05:0,3,34	0/0:22,0:22:1,0,0:0,66,372	0/0:48,0:48:1,0,0:0,144,428	0/0:24,0:24:1,0,0:0,72,396	0/1:48,56:104:0,1,0:362,0,333	0/1:4,3:7:0,1,0:91,0,123
chr2	3997347	chr2_3997347_G_C	G	C	.	PASS	AF=0.458333;DP=202;NS=12;AN=24;MAF=0.458333;AC=11;AC_Het=5;AC_Hom=6;AC_Hemi=0;HWE=0.59387	GT:AD:DP:GP:PL	./.:0,0:0:0.259495,0.499823,0.240682:0,0,0	0/1:5,1:6:0.01039,0.98961,0:17,0,142	0/0:16,0:16:0.999971,2.9e-05,0:0,48,329	1/1:0,7:7:0,0.015964,0.984036:210,21,0	1/1:0,8:8:0,0.008046,0.991954:222,24,0	1/1:0,4:4:0,0.114879,0.885121:138,12,0	0/0:4,0:4:0.892555,0.107445,0:0,12,124	0/0:1,0:1:0.509257,0.490445,0.000298:0,3,32	0/1:13,10:23:0,1,0:205,0,263	0/1:26,12:38:0,1,0:188,0,334	0/1:9,11:20:0,1,0:226,0,205	0/1:29,28:57:0,1,0:323,0,326	0/0:2,0:2:0.67498,0.32502,0:0,6,71
chr2	4013741	chr2_4013741_A_G	A	G	.	PASS	AF=0.5;DP=262;NS=12;AN=24;MAF=0.5;AC=12;AC_Het=4;AC_Hom=8;AC_Hemi=0;HWE=0.281462	GT:AD:DP:GP:PL	1/1:0,25:25:0,0,1:383,75,0	1/1:0,2:2:0,0.339529,0.660471:64,6,0	0/1:12,12:24:0,1,0:224,0,227	0/1:5,4:9:0,1,0:108,0,139	0/1:2,3:5:0,0.99998,2e-05:82,0,44	0/1:1,5:6:0,0.98077,0.01923:136,0,14	0/0:1,0:1:0.506906,0.493018,7.6e-05:0,3,38	./.:0,0:0:0.25699,0.499904,0.243106:0,0,0	0/0:19,0:19:0.999996,4e-06,0:0,57,358	0/0:51,0:51:1,0,0:0,154,423	0/0:16,0:16:0.99997,3e-05,0:0,48,333	1/1:1,100:101:0,0,1:427,284,0	1/1:0,2:2:0,0.339529,0.660471:74,6,0
chr2	4017680	chr2_4017680_T_A	T	A	.	PASS	AF=0.307692;DP=191;NS=13;AN=26;MAF=0.307692;AC=8;AC_Het=8;AC_Hom=0;AC_Hemi=0;HWE=0.244302	GT:AD:DP:GP:PL	0/0:13,0:13:0.999892,0.000108,0:0,39,271	0/1:5,1:6:0.005704,0.994296,0:23,0,118	0/0:9,0:9:0.998272,0.001728,0:0,27,211	0/1:12,4:16:0,1,0:76,0,241	0/1:12,2:14:0.001842,0.998158,0:28,0,212	0/1:4,2:6:9e-06,0.999991,0:51,0,114	0/1:4,1:5:0.00286,0.99714,0:26,0,116	0/1:3,1:4:0.008962,0.991038,0:21,0,91	0/0:17,0:17:0.999993,7e-06,0:0,51,310	0/0:35,0:35:1,0,0:0,105,396	0/0:14,0:14:0.999946,5.4e-05,0:0,42,307	0/1:13,33:46:0,1,0:327,0,124	0/1:2,2:4:0,0.999999,0:65,0,62
chr2	4018550	chr2_4018550_A_C	A	C	.	PASS	AF=0.153846;DP=177;NS=13;AN=26;MAF=0.153846;AC=4;AC_Het=4;AC_Hom=0;AC_Hemi=0;HWE=1	GT:AD:DP:GP:PL	0/0:23,0:23:1,0,0:0,69,379	0/1:0,1:1:0.00053,0.834141,0.165329:39,3,0	0/1:2,3:5:0,1,0:88,0,61	0/0:7,0:7:0.996913,0.003087,0:0,21,189	0/1:14,6:20:0,1,0:109,0,251	0/0:6,0:6:0.993845,0.006155,0:0,18,186	0/0:5,0:5:0.987765,0.012235,0:0,15,163	0/0:2,0:2:0.909836,0.090164,0:0,6,66	0/0:19,0:19:0.999999,1e-06,0:0,57,353	0/0:33,0:33:1,0,0:0,99,403	0/0:13,1:14:0.987866,0.012134,0:0,15,280	0/1:14,23:37:0,1,0:312,0,222	0/0:5,0:5:0.987765,0.012235,0:0,15,133
chr2	4020559	chr2_4020559_G_A	G	A	.	PASS	AF=0.192308;DP=267;NS=13;AN=26;MAF=0.192308;AC=5;AC_Het=3;AC_Hom=2;AC_Hemi=0;HWE=0.373913	GT:AD:DP:GP:PL	0/0:27,0:27:1,0,0:0,81,322	0/0:18,0:18:0.999998,2e-06,0:0,54,322	0/0:14,0:14:0.999973,2.7e-05,0:0,42,304	0/1:17,4:21:3e-06,0.999997,0:59,0,225	0/0:12,0:12:0.999894,0.000106,0:0,36,282	0/1:3,2:5:4e-06,0.999996,0:58,0,88	0/0:7,0:7:0.996619,0.003381,0:0,21,169	1/1:0,4:4:0,0.365358,0.634642:138,12,0	0/0:18,0:18:0.999998,2e-06,0:0,54,355	0/0:44,0:44:1,0,0:0,132,415	0/0:27,0:27:1,0,0:0,81,395	0/0:63,0:63:1,0,0:0,190,412	0/1:4,3:7:0,1,0:75,0,109
chr2	4021939	chr2_4021939_T_A	T	A	.	PASS	AF=0.307692;DP=266;NS=13;AN=26;MAF=0.307692;AC=8;AC_Het=4;AC_Hom=4;AC_Hemi=0;HWE=0.507918	GT:AD:DP:GP:PL	1/1:0,7:7:0,0.032509,0.967491:170,21,0	1/1:0,3:3:0,0.34965,0.65035:71,9,0	0/0:17,0:17:0.999993,7e-06,0:0,51,350	0/1:3,1:4:0.001365,0.998635,0:29,0,95	0/0:7,0:7:0.992787,0.007213,0:0,21,195	0/1:2,2:4:7e-06,0.999993,0:52,0,63	0/1:0,1:1:0.004621,0.679443,0.315936:25,3,0	0/0:1,0:1:0.682581,0.31739,2.9e-05:0,3,37	0/0:18,0:18:0.999996,4e-06,0:0,54,363	0/0:57,0:57:1,0,0:0,172,449	0/0:32,0:32:1,0,0:0,96,418	0/0:109,0:109:1,0,0:0,328,461	0/1:4,2:6:2.2e-05,0.999978,0:47,0,112
chr2	4026135	chr2_4026135_T_C	T	C	.	PASS	AF=0.423077;DP=146;NS=13;AN=26;MAF=0.423077;AC=11;AC_Het=7;AC_Hom=4;AC_Hemi=0;HWE=1	GT:AD:DP:GP:PL	0/1:3,12:15:0,0.999795,0.000205:218,0,33	0/1:0,1:1:0.000243,0.572759,0.426998:35,3,0	1/1:0,4:4:0,0.143591,0.856409:131,12,0	0/1:6,2:8:0.00069,0.99931,0:30,0,130	0/0:8,0:8:0.99421,0.00579,0:0,24,219	0/1:12,3:15:4.2e-05,0.999958,0:42,0,227	0/1:5,4:9:0,1,0:76,0,124	1/1:0,3:3:0,0.251124,0.748876:99,9,0	0/0:5,0:5:0.955482,0.044518,0:0,15,144	0/0:16,0:16:0.999977,2.3e-05,0:0,48,316	0/0:6,0:6:0.977235,0.022765,0:0,18,145	0/1:16,32:48:0,1,0:280,0,166	0/1:4,4:8:0,1,0:99,0,104
chr2	4026138	chr2_4026138_G_A	G	A	.	PASS	AF=0.307692;DP=151;NS=13;AN=26;MAF=0.307692;AC=8;AC_Het=6;AC_Hom=2;AC_Hemi=0;HWE=1	GT:AD:DP:GP:PL	0/1:13,3:16:0.004517,0.995483,0:24,0,239	0/1:0,2:2:1.5e-05,0.519897,0.480088:52,6,0	0/0:4,0:4:0.945438,0.054562,0:0,12,129	0/0:9,0:9:0.9982,0.0018,0:0,27,170	0/0:8,0:8:0.996406,0.003594,0:0,24,211	0/1:13,3:16:0.00013,0.99987,0:39,0,238	0/1:6,3:9:1e-06,0.999999,0:59,0,144	1/1:0,3:3:0,0.351262,0.648738:101,9,0	0/0:6,0:6:0.985778,0.014222,0:0,18,161	0/0:15,0:15:0.999972,2.8e-05,0:0,45,309	0/0:6,0:6:0.985778,0.014222,0:0,18,170	0/1:28,21:49:0,1,0:250,0,257	0/1:5,3:8:0,1,0:71,0,138
chr2	4026239	chr2_4026239_C_T	C	T	.	PASS	AF=0.25;DP=90;NS=12;AN=24;MAF=0.25;AC=6;AC_Het=6;AC_Hom=0;AC_Hemi=0;HWE=0.529258	GT:AD:DP:GP:PL	0/1:6,1:7:0.367945,0.632055,0:4,0,120	0/0:1,0:1:0.743813,0.256159,2.8e-05:0,3,35	0/1:2,3:5:0,1,0:84,0,56	0/0:1,0:1:0.743808,0.256157,3.5e-05:0,3,34	0/0:4,0:4:0.958729,0.041271,0:0,12,135	0/0:5,0:5:0.97893,0.02107,0:0,15,150	0/1:3,2:5:4e-06,0.999996,0:56,0,94	./.:0,0:0:0.553286,0.381092,0.065622:0,0,0	0/0:8,0:8:0.997317,0.002683,0:0,24,230	0/1:16,2:18:0.062923,0.937077,0:13,0,276	0/0:6,0:6:0.989353,0.010647,0:0,18,182	0/1:13,10:23:0,1,0:135,0,212	0/1:5,1:6:0.009204,0.990796,0:22,0,151
chr2	4026383	chr2_4026383_C_T	C	T	.	PASS	AF=0.227273;DP=135;NS=11;AN=22;MAF=0.227273;AC=5;AC_Het=5;AC_Hom=0;AC_Hemi=0;HWE=1	GT:AD:DP:GP:PL	0/1:4,19:23:0,0.999999,1e-06:265,0,54	0/1:0,1:1:0.000767,0.760687,0.238545:35,3,0	0/0:8,0:8:0.997556,0.002444,0:0,24,211	./.:0,0:0:0.579537,0.363473,0.056991:0,0,0	0/1:7,1:8:0.039205,0.960795,0:16,0,156	0/0:10,0:10:0.999388,0.000612,0:0,30,251	0/1:1,1:2:0.000506,0.999444,5e-05:35,0,35	./.:0,0:0:0.579537,0.363473,0.056991:0,0,0	0/0:5,0:5:0.980778,0.019222,0:0,15,164	0/1:22,3:25:0.001756,0.998244,0:30,0,290	0/0:14,1:15:0.976345,0.023655,0:0,14,283	0/0:32,0:32:1,0,0:0,96,348	0/0:6,0:6:0.990296,0.009704,0:0,18,176
chr2	4027205	chr2_4027205_T_C	T	C	.	PASS	AF=0.458333;DP=119;NS=12;AN=24;MAF=0.458333;AC=11;AC_Het=3;AC_Hom=8;AC_Hemi=0;HWE=0.103129	GT:AD:DP:GP:PL	1/1:0,6:6:0,0.03114,0.96886:143,18,0	./.:0,0:0:0.257086,0.499901,0.243013:0,0,0	1/1:0,2:2:0,0.339613,0.660386:69,6,0	1/1:0,4:4:0,0.113918,0.886082:117,12,0	0/1:4,3:7:0,1,0:76,0,117	0/1:0,1:1:0.000165,0.506951,0.492884:35,3,0	0/0:3,0:3:0.80447,0.19553,0:0,9,110	0/0:1,0:1:0.506962,0.492887,0.000152:0,3,35	0/0:5,0:5:0.942718,0.057282,0:0,15,131	0/0:21,2:23:0.921495,0.078505,0:0,14,315	0/0:9,0:9:0.996217,0.003783,0:0,27,207	1/1:0,53:53:0,0,1:414,160,0	0/1:4,1:5:0.005174,0.994826,0:20,0,109
chr2	4027551	chr2_4027551_A_C	A	C	.	PASS	AF=0.454545;DP=159;NS=11;AN=22;MAF=0.454545;AC=10;AC_Het=6;AC_Hom=4;AC_Hemi=0;HWE=1	GT:AD:DP:GP:PL	1/1:0,13:13:0,0.000312,0.999688:250,39,0	./.:0,0:0:0.31497,0.492504,0.192526:0,0,0	1/1:0,3:3:0,0.242284,0.757716:94,9,0	0/0:5,0:5:0.953414,0.046586,0:0,15,152	0/0:7,0:7:0.987932,0.012068,0:0,21,182	0/1:8,2:10:0.000164,0.999836,0:36,0,182	0/1:1,4:5:0,0.993776,0.006224:84,0,18	./.:0,0:0:0.31497,0.492504,0.192526:0,0,0	0/1:6,1:7:0.093111,0.906889,0:8,0,165	0/0:15,2:17:0.906385,0.093615,0:0,12,229	0/1:10,3:13:0,1,0:72,0,235	0/1:58,12:70:0,1,0:95,0,307	0/1:6,1:7:0.169495,0.830505,0:5,0,138
chr2	4027598	chr2_4027598_C_T	C	T	.	PASS	AF=0.25;DP=162;NS=12;AN=24;MAF=0.25;AC=6;AC_Het=6;AC_Hom=0;AC_Hemi=0;HWE=0.529258	GT:AD:DP:GP:PL	0/0:9,1:10:0.729507,0.270493,0:0,3,176	./.:0,0:0:0.528597,0.3969,0.074504:0,0,0	0/0:3,0:3:0.914198,0.085802,0:0,9,103	0/0:6,0:6:0.988405,0.011595,0:0,18,171	0/0:5,0:5:0.977075,0.022925,0:0,15,157	0/1:6,2:8:9e-06,0.999991,0:52,0,163	0/1:1,3:4:1e-06,0.990635,0.009364:61,0,13	0/0:2,0:2:0.841956,0.158044,0:0,6,63	0/1:10,2:12:0.001232,0.998768,0:30,0,222	0/1:20,5:25:0.000115,0.999885,0:41,0,274	0/0:11,1:12:0.632649,0.367351,0:0,1,234	0/1:57,8:65:0.373175,0.626825,0:3,0,310	0/1:8,2:10:0.000148,0.999852,0:40,0,184
chr2	4027610	chr2_4027610_G_A	G	A	.	PASS	AF=0.208333;DP=149;NS=12;AN=24;MAF=0.208333;AC=5;AC_Het=5;AC_Hom=0;AC_Hemi=0;HWE=1	GT:AD:DP:GP:PL	0/1:6,2:8:2.9e-05,0.999971,0:47,0,123	./.:0,0:0:0.547783,0.384681,0.067536:0,0,0	0/0:1,0:1:0.740117,0.259872,1.1e-05:0,3,39	0/0:4,0:4:0.957956,0.042044,0:0,12,109	0/0:4,0:4:0.957956,0.042044,0:0,12,136	0/1:5,1:6:0.014233,0.985767,0:20,0,140	0/1:1,2:3:0.000796,0.996988,0.002216:33,0,19	0/0:2,0:2:0.850659,0.149341,0:0,6,74	0/0:12,1:13:0.594747,0.405253,0:0,0,237	0/1:23,5:28:0.000352,0.999648,0:36,0,305	0/0:11,1:12:0.648059,0.351941,0:0,1,236	0/0:55,5:60:0.999983,1.7e-05,0:0,46,336	0/1:5,2:7:0.000289,0.999711,0:37,0,134
chr2	4028119	chr2_4028119_A_T	A	T	.	PASS	AF=0.208333;DP=93;NS=12;AN=24;MAF=0.208333;AC=5;AC_Het=5;AC_Hom=0;AC_Hemi=0;HWE=1	GT:AD:DP:GP:PL	0/1:0,1:1:0.000289,0.785991,0.21372:40,3,0	./.:0,0:0:0.618142,0.336156,0.045702:0,0,0	0/1:0,1:1:0.000458,0.785858,0.213684:38,3,0	0/0:1,0:1:0.786203,0.213774,2.3e-05:0,3,34	0/1:8,1:9:0.372086,0.627914,0:5,0,201	0/0:2,0:2:0.880319,0.119681,0:0,6,72	0/1:4,1:5:0.268272,0.731728,0:7,0,106	0/0:4,0:4:0.96713,0.03287,0:0,12,137	0/0:3,0:3:0.936351,0.063649,0:0,9,90	0/0:22,1:23:0.999979,2.1e-05,0:0,44,347	0/0:14,0:14:0.999967,3.3e-05,0:0,42,297	0/0:23,0:23:1,0,0:0,69,338	0/1:6,1:7:0.085585,0.914415,0:13,0,148
chr2	4028307	chr2_4028307_G_A	G	A	.	PASS	AF=0.227273;DP=120;NS=11;AN=22;MAF=0.227273;AC=5;AC_Het=1;AC_Hom=4;AC_Hemi=0;HWE=0.037594	GT:AD:DP:GP:PL	0/1:10,2:12:0.481033,0.518967,0:4,0,197	./.:0,0:0:0.677271,0.291388,0.031342:0,0,0	0/0:3,0:3:0.948966,0.051034,0:0,9,89	./.:0,0:0:0.677271,0.291388,0.031342:0,0,0	0/0:14,0:14:0.999974,2.6e-05,0:0,42,304	0/0:3,0:3:0.948966,0.051034,0:0,9,103	1/1:0,4:4:0,0.36751,0.63249:127,12,0	1/1:0,4:4:0,0.36751,0.63249:133,12,0	0/0:6,0:6:0.993323,0.006677,0:0,18,160	0/0:32,0:32:1,0,0:0,96,395	0/0:10,0:10:0.99958,0.00042,0:0,30,259	0/0:24,0:24:1,0,0:0,72,254	0/0:8,0:8:0.998322,0.001678,0:0,24,214
chr2	4028373	chr2_4028373_C_T	C	T	.	PASS	AF=0.115385;DP=199;NS=13;AN=26;MAF=0.115385;AC=3;AC_Het=3;AC_Hom=0;AC_Hemi=0;HWE=1	GT:AD:DP:GP:PL	0/1:40,13:53:0,1,0:160,0,309	0/0:2,0:2:0.94965,0.05035,0:0,6,54	0/0:15,1:16:0.999463,0.000537,0:0,26,291	0/1:5,1:6:0.231374,0.768626,0:12,0,129	0/1:20,2:22:0.384329,0.615671,0:9,0,284	0/0:11,0:11:0.999896,0.000104,0:0,33,263	0/0:5,0:5:0.993416,0.006584,0:0,15,162	0/0:2,0:2:0.94965,0.05035,0:0,6,82	0/0:13,0:13:0.999974,2.6e-05,0:0,39,282	0/0:27,0:27:1,0,0:0,81,394	0/0:9,0:9:0.999586,0.000414,0:0,27,251	0/0:22,0:22:1,0,0:0,66,226	0/0:11,0:11:0.999896,0.000104,0:0,33,241
chr2	4029176	chr2_4029176_G_C	G	C	.	PASS	AF=0.136364;DP=97;NS=11;AN=22;MAF=0.136364;AC=3;AC_Het=1;AC_Hom=2;AC_Hemi=0;HWE=0.142857	GT:AD:DP:GP:PL	0/0:9,1:10:0.597491,0.402509,0:3,0,138	./.:0,0:0:0.727416,0.250942,0.021642:0,0,0	1/1:0,6:6:0,0.153376,0.846624:138,18,0	0/0:2,0:2:0.920605,0.079395,0:0,6,68	0/0:6,0:6:0.994639,0.005361,0:0,18,170	./.:0,0:0:0.727416,0.250942,0.021642:0,0,0	0/0:5,0:5:0.989335,0.010665,0:0,15,138	0/0:2,0:2:0.920605,0.079395,0:0,6,69	0/0:3,0:3:0.958662,0.041338,0:0,9,90	0/0:17,0:17:0.999997,3e-06,0:0,51,332	0/0:13,0:13:0.999958,4.2e-05,0:0,39,294	0/0:23,0:23:1,0,0:0,69,326	0/1:9,1:10:0.228821,0.771179,0:10,0,220
chr2	4029751	chr2_4029751_C_T	C	T	.	PASS	AF=0.318182;DP=109;NS=11;AN=22;MAF=0.318182;AC=7;AC_Het=1;AC_Hom=6;AC_Hemi=0;HWE=0.0154799	GT:AD:DP:GP:PL	0/0:2,0:2:0.798282,0.201718,0:0,6,64	./.:0,0:0:0.441268,0.446024,0.112708:0,0,0	./.:0,0:0:0.441268,0.446024,0.112708:0,0,0	0/0:1,0:1:0.663571,0.335359,0.001069:0,3,22	0/0:5,0:5:0.969382,0.030618,0:0,15,166	0/1:8,1:9:0.03867,0.96133,0:14,0,180	1/1:0,6:6:0,0.05823,0.94177:189,18,0	1/1:0,5:5:0,0.110052,0.889948:166,15,0	0/0:5,0:5:0.969382,0.030618,0:0,15,159	0/0:18,0:18:0.999996,4e-06,0:0,54,336	0/0:15,0:15:0.999969,3.1e-05,0:0,45,331	0/0:34,0:34:1,0,0:0,102,375	1/1:0,9:9:0,0.007669,0.992331:256,27,0
chr2	4031355	chr2_4031355_C_T	C	T	.	PASS	AF=0.333333;DP=157;NS=12;AN=24;MAF=0.333333;AC=8;AC_Het=4;AC_Hom=4;AC_Hemi=0;HWE=0.517566	GT:AD:DP:GP:PL	0/0:27,0:27:1,0,0:0,81,376	0/1:0,1:1:0.002503,0.655227,0.342271:27,3,0	0/0:12,0:12:0.999745,0.000255,0:0,36,248	1/1:0,4:4:0,0.193085,0.806915:127,12,0	0/1:4,6:10:0,1,0:156,0,92	1/1:0,7:7:0,0.029042,0.970958:199,21,0	0/0:2,0:2:0.792909,0.207091,0:0,6,70	./.:0,0:0:0.431481,0.450782,0.117736:0,0,0	0/0:6,0:6:0.983939,0.016061,0:0,18,185	0/0:19,1:20:0.99685,0.00315,0:0,25,310	0/1:7,1:8:0.071845,0.928155,0:11,0,190	0/0:53,0:53:1,0,0:0,160,407	0/1:6,1:7:0.037266,0.962734,0:14,0,175
chr2	4031703	chr2_4031703_G_A	G	A	.	PASS	AF=0.136364;DP=173;NS=11;AN=22;MAF=0.136364;AC=3;AC_Het=1;AC_Hom=2;AC_Hemi=0;HWE=0.142857	GT:AD:DP:GP:PL	0/0:42,0:42:1,0,0:0,126,381	./.:0,0:0:0.741338,0.239344,0.019318:0,0,0	0/1:4,7:11:0,1,0:169,0,97	./.:0,0:0:0.741338,0.239344,0.019318:0,0,0	0/0:9,0:9:0.99937,0.00063,0:0,27,171	0/0:9,0:9:0.99937,0.00063,0:0,27,233	0/0:2,0:2:0.925316,0.074684,0:0,6,72	0/0:1,0:1:0.861009,0.138989,2e-06:0,3,40	0/0:7,0:7:0.997484,0.002516,0:0,21,188	0/0:16,0:16:0.999995,5e-06,0:0,48,295	0/0:7,0:7:0.997484,0.002516,0:0,21,199	0/0:48,0:48:1,0,0:0,144,411	1/1:0,6:6:0,0.162181,0.837819:162,18,0
chr2	4031740	chr2_4031740_T_C	T	C	.	PASS	AF=0.318182;DP=137;NS=11;AN=22;MAF=0.318182;AC=7;AC_Het=7;AC_Hom=0;AC_Hemi=0;HWE=0.479876	GT:AD:DP:GP:PL	0/0:28,1:29:1,0,0:0,65,325	0/1:0,1:1:0.01002,0.652486,0.337493:21,3,0	0/1:6,1:7:0.089299,0.910701,0:10,0,155	./.:0,0:0:0.434403,0.449379,0.116218:0,0,0	0/1:11,3:14:1.3e-05,0.999987,0:49,0,148	0/0:5,0:5:0.968686,0.031314,0:0,15,149	0/0:1,0:1:0.659058,0.340886,5.6e-05:0,3,35	./.:0,0:0:0.434403,0.449379,0.116218:0,0,0	0/1:4,2:6:7e-06,0.999993,0:51,0,99	0/1:16,5:21:0,1,0:65,0,244	0/1:8,1:9:0.110482,0.889518,0:9,0,181	0/0:33,0:33:1,0,0:0,99,393	0/1:8,3:11:0,1,0:63,0,182
chr2	4032186	chr2_4032186_T_C	T	C	.	PASS	AF=0.318182;DP=89;NS=11;AN=22;MAF=0.318182;AC=7;AC_Het=5;AC_Hom=2;AC_Hemi=0;HWE=1	GT:AD:DP:GP:PL	0/0:13,0:13:0.999859,0.000141,0:0,39,282	./.:0,0:0:0.401315,0.464358,0.134326:0,0,0	0/0:5,0:5:0.965104,0.034896,0:0,15,126	./.:0,0:0:0.401315,0.464358,0.134326:0,0,0	0/1:7,2:9:0.001489,0.998511,0:28,0,185	0/1:0,1:1:0.000869,0.632942,0.366189:31,3,0	0/0:3,0:3:0.873643,0.126357,0:0,9,104	0/0:4,0:4:0.932561,0.067439,0:0,12,140	0/1:4,2:6:1.1e-05,0.999989,0:49,0,107	0/1:15,3:18:3.3e-05,0.999967,0:44,0,276	0/0:11,1:12:0.527758,0.472242,0:0,1,220	1/1:0,11:11:0,0.001685,0.998315:176,33,0	0/1:5,2:7:4.4e-05,0.999956,0:43,0,137
chr2	4032291	chr2_4032291_A_G	A	G	.	PASS	AF=0.208333;DP=139;NS=12;AN=24;MAF=0.208333;AC=5;AC_Het=5;AC_Hom=0;AC_Hemi=0;HWE=1	GT:AD:DP:GP:PL	0/1:24,9:33:0,1,0:140,0,298	./.:0,0:0:0.604455,0.346024,0.049521:0,0,0	0/0:10,1:11:0.956285,0.043715,0:0,11,243	0/1:2,1:3:0.01097,0.98903,0:22,0,61	0/1:10,3:13:2e-06,0.999998,0:59,0,217	0/0:4,0:4:0.965459,0.034541,0:0,12,120	0/1:3,1:4:0.008757,0.991243,0:23,0,92	0/0:1,0:1:0.777465,0.22253,5e-06:0,3,41	0/0:4,0:4:0.965459,0.034541,0:0,12,123	0/1:16,3:19:0.0019,0.9981,0:30,0,281	0/0:8,0:8:0.997769,0.002231,0:0,24,214	0/0:28,3:31:0.977379,0.022621,0:0,14,323	0/0:8,0:8:0.997769,0.002231,0:0,24,222
chr2	4032374	chr2_4032374_A_G	A	G	.	PASS	AF=0.5;DP=172;NS=12;AN=24;MAF=0.5;AC=12;AC_Het=4;AC_Hom=8;AC_Hemi=0;HWE=0.281462	GT:AD:DP:GP:PL	1/1:0,36:36:0,0,1:386,108,0	./.:0,0:0:0.255383,0.499943,0.244674:0,0,0	1/1:0,19:19:0,4e-06,0.999996:345,57,0	1/1:0,5:5:0,0.060018,0.939982:166,15,0	0/1:12,3:15:0,1,0:62,0,245	1/1:0,8:8:0,0.007918,0.992082:199,24,0	0/0:6,0:6:0.970322,0.029678,0:0,18,191	0/0:2,0:2:0.671413,0.328587,0:0,6,71	0/0:6,0:6:0.970322,0.029678,0:0,18,165	0/0:15,1:16:0.990422,0.009578,0:0,23,284	0/1:10,1:11:0.094672,0.905328,0:7,0,218	0/1:5,32:37:0,0.910525,0.089475:246,0,7	0/1:10,1:11:0.452884,0.547116,0:0,2,222
chr2	4032795	chr2_4032795_G_A	G	A	.	PASS	AF=0.125;DP=181;NS=12;AN=24;MAF=0.125;AC=3;AC_Het=3;AC_Hom=0;AC_Hemi=0;HWE=1	GT:AD:DP:GP:PL	0/0:30,3:33:0.782155,0.217845,0:0,1,269	./.:0,0:0:0.725678,0.252379,0.021943:0,0,0	0/0:8,1:9:0.82134,0.17866,0:0,2,180	0/0:5,0:5:0.989249,0.010751,0:0,15,163	0/0:10,0:10:0.999661,0.000339,0:0,30,221	0/1:12,2:14:0.002228,0.997772,0:31,0,231	0/0:9,0:9:0.999321,0.000679,0:0,27,241	0/1:0,1:1:0.001547,0.850549,0.147905:35,3,0	0/0:9,0:9:0.999321,0.000679,0:0,27,241	0/1:13,3:16:0.003624,0.996376,0:29,0,226	0/0:10,0:10:0.999661,0.000339,0:0,30,258	0/0:57,1:58:1,0,0:0,141,418	0/0:6,0:6:0.994596,0.005404,0:0,18,164
chr2	4032889	chr2_4032889_T_C	T	C	.	PASS	AF=0.423077;DP=227;NS=13;AN=26;MAF=0.423077;AC=11;AC_Het=11;AC_Hom=0;AC_Hemi=0;HWE=0.023341	GT:AD:DP:GP:PL	0/1:36,28:64:0,1,0:290,0,329	0/1:0,1:1:0.000235,0.5672,0.432565:35,3,0	0/1:13,7:20:0,1,0:124,0,225	0/1:3,1:4:0.003305,0.996695,0:23,0,76	0/0:8,0:8:0.994078,0.005922,0:0,24,222	0/1:7,1:8:0.452542,0.547458,0:0,1,178	0/1:2,5:7:0,0.999988,1.2e-05:105,0,45	0/0:2,0:2:0.723952,0.276048,0:0,6,75	0/1:10,2:12:0.000764,0.999236,0:29,0,214	0/1:14,5:19:0,1,0:72,0,275	0/1:11,2:13:0.001822,0.998178,0:26,0,213	0/1:48,16:64:0,1,0:132,0,334	0/1:4,1:5:0.006587,0.993413,0:20,0,117
chr2	4032901	chr2_4032901_G_A	G	A	.	PASS	AF=0.153846;DP=222;NS=13;AN=26;MAF=0.153846;AC=4;AC_Het=4;AC_Hom=0;AC_Hemi=0;HWE=1	GT:AD:DP:GP:PL	0/0:64,0:64:1,0,0:0,193,412	0/1:1,1:2:0.006632,0.99332,4.7e-05:26,0,33	0/0:16,1:17:0.990944,0.009056,0:0,16,272	0/1:3,1:4:0.06275,0.93725,0:16,0,82	0/0:7,0:7:0.997057,0.002943,0:0,21,192	0/0:8,0:8:0.998526,0.001474,0:0,24,215	0/1:3,3:6:0,1,0:74,0,64	0/0:1,0:1:0.841089,0.158909,2e-06:0,3,41	0/0:13,0:13:0.999954,4.6e-05,0:0,39,269	0/0:14,0:14:0.999977,2.3e-05,0:0,42,302	0/0:13,1:14:0.977315,0.022685,0:0,12,251	0/1:50,14:64:0,1,0:79,0,341	0/0:6,0:6:0.994131,0.005869,0:0,18,170
chr2	4032933	chr2_4032933_G_A	G	A	.	PASS	AF=0.208333;DP=205;NS=12;AN=24;MAF=0.208333;AC=5;AC_Het=5;AC_Hom=0;AC_Hemi=0;HWE=1	GT:AD:DP:GP:PL	0/0:65,0:65:1,0,0:0,196,420	0/0:2,0:2:0.889935,0.110065,0:0,6,60	0/1:2,4:6:0,0.999922,7.8e-05:102,0,32	0/1:1,1:2:0.012642,0.987319,3.9e-05:22,0,35	0/0:10,0:10:0.999517,0.000483,0:0,30,243	0/0:7,0:7:0.99615,0.00385,0:0,21,173	0/1:4,2:6:5e-06,0.999995,0:56,0,114	./.:0,0:0:0.642712,0.317962,0.039326:0,0,0	0/0:13,1:14:0.943006,0.056994,0:0,9,253	0/0:12,1:13:0.953899,0.046101,0:0,10,253	0/1:10,3:13:7.8e-05,0.999922,0:44,0,204	0/0:56,5:61:0.999997,3e-06,0:0,52,341	0/1:5,1:6:0.445523,0.554477,0:4,0,133
chr2	4032937	chr2_4032937_T_C	T	C	.	PASS	AF=0.416667;DP=204;NS=12;AN=24;MAF=0.416667;AC=10;AC_Het=8;AC_Hom=2;AC_Hemi=0;HWE=0.547718	GT:AD:DP:GP:PL	0/1:36,27:63:0,1,0:268,0,334	1/1:0,2:2:1e-06,0.423541,0.576458:59,6,0	0/1:4,2:6:0.000466,0.999534,0:32,0,106	0/1:1,1:2:0.004632,0.99526,0.000108:22,0,35	0/0:10,0:10:0.998673,0.001327,0:0,30,244	0/1:6,1:7:0.011697,0.988303,0:18,0,125	0/1:4,3:7:0,1,0:77,0,111	./.:0,0:0:0.354094,0.481928,0.163978:0,0,0	0/0:12,1:13:0.826351,0.173649,0:0,8,236	0/0:11,1:12:0.790044,0.209956,0:0,7,242	0/1:9,3:12:1.5e-05,0.999985,0:47,0,195	0/1:45,8:53:5e-06,0.999995,0:51,0,324	0/1:5,1:6:0.226046,0.773954,0:4,0,131
chr2	4032985	chr2_4032985_G_A	G	A	.	PASS	AF=0.291667;DP=145;NS=12;AN=24;MAF=0.291667;AC=7;AC_Het=7;AC_Hom=0;AC_Hemi=0;HWE=0.487414	GT:AD:DP:GP:PL	0/0:23,0:23:1,0,0:0,69,301	0/0:2,0:2:0.821818,0.178182,0:0,6,55	0/0:1,0:1:0.697456,0.30244,0.000104:0,3,31	0/1:2,1:3:0.002908,0.997091,2e-06:26,0,51	0/1:7,2:9:0.000164,0.999836,0:38,0,181	0/1:1,5:6:0,0.991334,0.008666:100,0,14	0/1:2,7:9:0,0.99996,4e-05:177,0,37	./.:0,0:0:0.486544,0.421966,0.09149:0,0,0	0/1:10,1:11:0.320065,0.679935,0:4,0,209	0/0:13,0:13:0.999894,0.000106,0:0,39,294	0/0:4,0:4:0.948584,0.051416,0:0,12,138	0/1:15,36:51:0,1,0:339,0,184	0/1:1,4:5:0,0.958562,0.041438:122,0,7
chr2	4033082	chr2_4033082_T_C	T	C	.	PASS	AF=0.115385;DP=195;NS=13;AN=26;MAF=0.115385;AC=3;AC_Het=3;AC_Hom=0;AC_Hemi=0;HWE=1	GT:AD:DP:GP:PL	0/0:46,0:46:1,0,0:0,138,393	0/1:2,1:3:0.009184,0.990816,1e-06:26,0,51	0/0:12,0:12:0.999933,6.7e-05,0:0,36,265	0/0:2,0:2:0.936144,0.063856,0:0,6,74	0/0:12,0:12:0.999933,6.7e-05,0:0,36,286	0/0:5,0:5:0.991546,0.008454,0:0,15,145	0/0:7,0:7:0.997873,0.002127,0:0,21,180	0/0:2,0:2:0.936144,0.063856,0:0,6,70	0/1:13,2:15:0.007507,0.992493,0:27,0,248	0/0:27,0:27:1,0,0:0,81,370	0/0:11,0:11:0.999867,0.000133,0:0,33,267	0/0:48,0:48:1,0,0:0,144,407	0/1:3,2:5:0.000605,0.999395,0:38,0,83
chr2	4033109	chr2_4033109_C_T	C	T	.	PASS	AF=0.230769;DP=197;NS=13;AN=26;MAF=0.230769;AC=6;AC_Het=6;AC_Hom=0;AC_Hemi=0;HWE=1	GT:AD:DP:GP:PL	0/0:47,3:50:0.999999,1e-06,0:0,60,341	0/1:2,1:3:0.001577,0.99842,3e-06:30,0,47	0/1:11,1:12:0.46678,0.53322,0:3,0,219	0/0:1,0:1:0.758232,0.241762,6e-06:0,3,41	0/0:14,0:14:0.999961,3.9e-05,0:0,42,307	0/0:5,0:5:0.980462,0.019538,0:0,15,133	0/1:6,2:8:8.1e-05,0.999919,0:43,0,150	0/0:2,0:2:0.862498,0.137502,0:0,6,66	0/0:14,1:15:0.993748,0.006252,0:0,20,282	0/1:21,3:24:0.007652,0.992348,0:23,0,258	0/0:8,1:9:0.613797,0.386203,0:0,0,191	0/1:43,6:49:0.02144,0.97856,0:19,0,304	0/1:3,1:4:0.007868,0.992132,0:23,0,73
chr2	4033144	chr2_4033144_A_G	A	G	.	PASS	AF=0.272727;DP=128;NS=11;AN=22;MAF=0.272727;AC=6;AC_Het=6;AC_Hom=0;AC_Hemi=0;HWE=0.504644	GT:AD:DP:GP:PL	0/1:24,7:31:0,1,0:103,0,287	0/1:1,1:2:0.01798,0.981934,8.5e-05:19,0,33	0/1:10,1:11:0.228877,0.771123,0:7,0,216	./.:0,0:0:0.552906,0.381341,0.065753:0,0,0	0/0:6,0:6:0.989339,0.010661,0:0,18,181	0/1:2,1:3:0.00092,0.999079,0:32,0,59	0/0:2,0:2:0.852935,0.147065,0:0,6,70	./.:0,0:0:0.552906,0.381341,0.065753:0,0,0	0/1:6,1:7:0.028561,0.971439,0:17,0,171	0/0:18,1:19:0.999658,0.000342,0:0,33,337	0/1:10,1:11:0.319855,0.680145,0:5,0,231	0/0:33,0:33:1,0,0:0,99,352	0/0:3,0:3:0.920632,0.079368,0:0,9,88
chr2	4033154	chr2_4033154_A_G	A	G	.	PASS	AF=0.454545;DP=120;NS=11;AN=22;MAF=0.454545;AC=10;AC_Het=6;AC_Hom=4;AC_Hemi=0;HWE=1	GT:AD:DP:GP:PL	1/1:2,30:32:0,0.000682,0.999318:311,35,0	0/1:1,1:2:0.000177,0.994222,0.005601:35,0,19	0/1:1,7:8:0,0.961004,0.038996:167,0,10	./.:0,0:0:0.279295,0.498377,0.222328:0,0,0	0/0:5,0:5:0.947184,0.052816,0:0,15,165	0/1:1,2:3:1e-06,0.999288,0.000711:60,0,28	0/0:2,0:2:0.691517,0.308483,0:0,6,70	./.:0,0:0:0.279295,0.498377,0.222328:0,0,0	0/1:4,3:7:0,1,0:86,0,118	0/0:17,1:18:0.998235,0.001765,0:0,30,328	0/1:8,1:9:0.034848,0.965152,0:12,0,206	1/1:0,30:30:0,0,1:350,90,0	0/1:1,2:3:7e-06,0.999282,0.000711:49,0,28
chr2	4033264	chr2_4033264_T_C	T	C	.	PASS	AF=0.25;DP=139;NS=12;AN=24;MAF=0.25;AC=6;AC_Het=6;AC_Hom=0;AC_Hemi=0;HWE=0.529258	GT:AD:DP:GP:PL	0/1:36,8:44:0,1,0:100,0,309	./.:0,0:0:0.542896,0.387837,0.069266:0,0,0	0/1:8,3:11:0.000434,0.999566,0:35,0,174	0/1:0,1:1:0.004099,0.733793,0.262108:27,3,0	0/0:9,0:9:0.998607,0.001393,0:0,27,258	0/1:1,1:2:0.001116,0.998794,9e-05:31,0,33	0/0:4,0:4:0.957261,0.042739,0:0,12,138	0/0:1,0:1:0.736811,0.263181,7e-06:0,3,41	0/1:8,1:9:0.101949,0.898051,0:11,0,197	0/0:19,0:19:0.999999,1e-06,0:0,57,313	0/0:7,0:7:0.99445,0.00555,0:0,21,206	0/0:26,0:26:1,0,0:0,78,287	0/1:5,1:6:0.151007,0.848993,0:9,0,130
chr2	4036376	chr2_4036376_A_C	A	C	.	PASS	AF=0.153846;DP=262;NS=13;AN=26;MAF=0.153846;AC=4;AC_Het=4;AC_Hom=0;AC_Hemi=0;HWE=1	GT:AD:DP:GP:PL	0/0:31,0:31:1,0,0:0,93,340	0/0:2,0:2:0.908745,0.091255,0:0,6,52	0/0:28,0:28:1,0,0:0,84,361	0/1:7,1:8:0.112751,0.887249,0:13,0,150	0/0:4,0:4:0.975511,0.024489,0:0,12,105	0/1:2,1:3:0.003957,0.996042,0:28,0,55	0/0:2,0:2:0.908745,0.091255,0:0,6,74	0/0:1,0:1:0.832695,0.167238,6.7e-05:0,3,27	0/1:19,3:22:0.000458,0.999542,0:37,0,280	0/0:35,2:37:0.999944,5.6e-05,0:0,39,341	0/1:20,5:25:0,1,0:70,0,286	0/0:91,6:97:1,0,0:0,149,251	0/0:2,0:2:0.908745,0.091255,0:0,6,49
chr2	4037682	chr2_4037682_A_T	A	T	.	PASS	AF=0.5;DP=209;NS=12;AN=24;MAF=0.5;AC=12;AC_Het=4;AC_Hom=8;AC_Hemi=0;HWE=0.281462	GT:AD:DP:GP:PL	1/1:0,5:5:0,0.059809,0.940191:90,15,0	1/1:0,3:3:0,0.202843,0.797157:80,9,0	./.:0,0:0:0.254445,0.499961,0.245594:0,0,0	1/1:0,5:5:0,0.059809,0.940191:114,15,0	0/1:8,2:10:0.004447,0.995553,0:21,0,192	1/1:0,5:5:0,0.059809,0.940191:106,15,0	0/0:10,1:11:0.673112,0.326888,0:0,6,215	0/1:5,1:6:0.016043,0.983957,0:15,0,128	0/0:11,0:11:0.999042,0.000958,0:0,33,269	0/0:46,0:46:1,0,0:0,138,425	0/0:15,0:15:0.99994,6e-05,0:0,45,301	0/1:63,24:87:0,1,0:121,0,349	0/1:4,1:5:0.031351,0.968649,0:12,0,109
chr2	4038896	chr2_4038896_A_T	A	T	.	PASS	AF=0.153846;DP=123;NS=13;AN=26;MAF=0.153846;AC=4;AC_Het=4;AC_Hom=0;AC_Hemi=0;HWE=1	GT:AD:DP:GP:PL	0/0:2,0:2:0.913692,0.086308,0:0,6,64	0/0:3,0:3:0.9549,0.0451,0:0,9,90	0/0:16,1:17:0.988632,0.011368,0:0,15,208	0/0:2,0:2:0.913692,0.086308,0:0,6,53	0/1:11,2:13:0.282201,0.717799,0:8,0,235	0/0:2,0:2:0.913692,0.086308,0:0,6,64	0/1:8,4:12:0,1,0:87,0,182	0/1:1,2:3:4.7e-05,0.999763,0.00019:48,0,27	0/0:5,0:5:0.98833,0.01167,0:0,15,121	0/1:9,2:11:0.001244,0.998756,0:33,0,199	0/0:8,0:8:0.998526,0.001474,0:0,24,221	0/0:42,1:43:1,0,0:0,91,360	0/0:2,0:2:0.913692,0.086308,0:0,6,60
chr2	4040271	chr2_4040271_T_C	T	C	.	PASS	AF=0.25;DP=75;NS=12;AN=24;MAF=0.25;AC=6;AC_Het=6;AC_Hom=0;AC_Hemi=0;HWE=0.529258	GT:AD:DP:GP:PL	0/0:9,0:9:0.998532,0.001468,0:0,27,215	./.:0,0:0:0.527789,0.397404,0.074807:0,0,0	0/0:4,0:4:0.955057,0.044943,0:0,12,106	0/1:1,1:2:0.000531,0.999319,0.00015:34,0,31	0/0:5,0:5:0.977012,0.022988,0:0,15,140	0/0:1,0:1:0.726469,0.273499,3.3e-05:0,3,35	0/0:2,0:2:0.841583,0.158417,0:0,6,69	0/0:1,0:1:0.726343,0.273451,0.000205:0,3,27	0/1:4,1:5:0.077883,0.922117,0:12,0,111	0/1:18,3:21:0.049349,0.950651,0:14,0,237	0/1:7,1:8:0.096984,0.903016,0:11,0,158	0/1:6,9:15:0,1,0:146,0,116	0/1:1,1:2:0.001043,0.984316,0.014641:31,0,11
chr2	4041054	chr2_4041054_C_T	C	T	.	PASS	AF=0.230769;DP=173;NS=13;AN=26;MAF=0.230769;AC=6;AC_Het=4;AC_Hom=2;AC_Hemi=0;HWE=0.522981	GT:AD:DP:GP:PL	0/0:9,0:9:0.998876,0.001124,0:0,27,212	1/1:0,4:4:0,0.302622,0.697378:107,12,0	0/0:6,0:6:0.991079,0.008921,0:0,18,151	0/0:9,0:9:0.998876,0.001124,0:0,27,174	0/0:4,0:4:0.965247,0.034753,0:0,12,115	0/0:3,0:3:0.932827,0.067173,0:0,9,100	0/1:5,2:7:1.9e-05,0.999981,0:50,0,115	0/1:1,1:2:0.000694,0.999191,0.000115:34,0,31	0/0:7,0:7:0.99552,0.00448,0:0,21,173	0/0:23,0:23:1,0,0:0,69,354	0/0:14,0:14:0.999965,3.5e-05,0:0,42,311	0/1:60,18:78:0,1,0:93,0,299	0/1:4,3:7:0,1,0:77,0,122
chr2	4049117	chr2_4049117_T_G	T	G	.	PASS	AF=0.416667;DP=210;NS=12;AN=24;MAF=0.416667;AC=10;AC_Het=10;AC_Hom=0;AC_Hemi=0;HWE=0.063131	GT:AD:DP:GP:PL	0/1:3,21:24:0,0.999927,7.3e-05:263,0,37	0/1:4,4:8:0,1,0:107,0,112	0/1:4,7:11:0,1,0:163,0,85	0/1:3,5:8:0,0.999999,1e-06:130,0,55	0/1:6,2:8:6e-06,0.999994,0:50,0,120	0/1:1,5:6:0,0.992478,0.007522:135,0,17	./.:0,0:0:0.326685,0.489757,0.183558:0,0,0	0/0:2,0:2:0.727386,0.272614,0:0,6,72	0/1:11,5:16:0,1,0:96,0,220	0/1:28,8:36:0,1,0:117,0,324	0/0:20,1:21:0.997738,0.002262,0:0,28,294	0/1:35,31:66:0,1,0:313,0,324	0/1:2,2:4:1e-06,0.999999,0:60,0,59
chr2	4049194	chr2_4049194_A_G	A	G	.	PASS	AF=0.153846;DP=150;NS=13;AN=26;MAF=0.153846;AC=4;AC_Het=2;AC_Hom=2;AC_Hemi=0;HWE=0.234783	GT:AD:DP:GP:PL	0/0:22,0:22:1,0,0:0,66,353	1/1:0,5:5:0,0.253865,0.746135:160,15,0	0/0:9,0:9:0.999283,0.000717,0:0,27,234	0/0:9,0:9:0.999283,0.000717,0:0,27,222	0/0:11,0:11:0.999821,0.000179,0:0,33,278	0/1:4,1:5:0.041791,0.958209,0:18,0,101	0/0:1,0:1:0.844817,0.15518,3e-06:0,3,40	0/0:2,0:2:0.915884,0.084116,0:0,6,60	0/0:13,0:13:0.999955,4.5e-05,0:0,39,226	0/1:26,6:32:0,1,0:92,0,318	0/0:11,0:11:0.999821,0.000179,0:0,33,273	0/0:26,2:28:0.994857,0.005143,0:0,19,247	0/0:2,0:2:0.915884,0.084116,0:0,6,61
chr2	4065469	chr2_4065469_C_A	C	A	.	PASS	AF=0.384615;DP=127;NS=13;AN=26;MAF=0.384615;AC=10;AC_Het=6;AC_Hom=4;AC_Hemi=0;HWE=1	GT:AD:DP:GP:PL	0/0:1,0:1:0.586521,0.412899,0.00058:0,3,27	0/1:1,4:5:0,0.994392,0.005608:106,0,18	1/1:0,2:2:0,0.415283,0.584717:67,6,0	0/0:11,0:11:0.999313,0.000687,0:0,33,272	0/1:2,6:8:0,0.999995,5e-06:144,0,49	0/0:2,0:2:0.739652,0.260348,0:0,6,72	0/0:4,0:4:0.919122,0.080878,0:0,12,121	0/0:1,0:1:0.586818,0.413109,7.3e-05:0,3,36	0/1:7,1:8:0.017852,0.982148,0:16,0,169	0/1:12,7:19:0,1,0:146,0,191	0/1:6,5:11:0,1,0:110,0,145	1/1:2,43:45:0,1e-06,0.999999:332,64,0	0/1:2,3:5:0,0.999999,1e-06:89,0,58
chr2	4066053	chr2_4066053_T_C	T	C	.	PASS	AF=0.461538;DP=262;NS=13;AN=26;MAF=0.461538;AC=12;AC_Het=6;AC_Hom=6;AC_Hemi=0;HWE=1	GT:AD:DP:GP:PL	1/1:0,26:26:0,0,1:373,78,0	1/1:0,7:7:0,0.016951,0.983049:191,21,0	1/1:0,19:19:0,4e-06,0.999996:314,57,0	0/0:21,0:21:0.999999,1e-06,0:0,63,367	0/1:4,3:7:0,1,0:89,0,119	0/0:8,0:8:0.992972,0.007028,0:0,24,210	0/0:3,0:3:0.815319,0.184681,0:0,9,106	0/0:3,0:3:0.815319,0.184681,0:0,9,96	0/1:7,12:19:0,1,0:238,0,160	0/1:32,16:48:0,1,0:238,0,331	0/1:12,7:19:0,1,0:152,0,224	0/1:53,23:76:0,1,0:244,0,358	0/1:2,4:6:0,0.999999,1e-06:110,0,57
chr2	4073299	chr2_4073299_G_A	G	A	.	PASS	AF=0.136364;DP=234;NS=11;AN=22;MAF=0.136364;AC=3;AC_Het=3;AC_Hom=0;AC_Hemi=0;HWE=1	GT:AD:DP:GP:PL	0/0:22,0:22:1,0,0:0,66,371	0/0:6,0:6:0.994703,0.005297,0:0,18,191	./.:0,0:0:0.72999,0.248809,0.021201:0,0,0	0/1:0,1:1:0.000999,0.85354,0.145461:37,3,0	0/1:5,1:6:0.023087,0.976913,0:21,0,124	0/0:2,0:2:0.921482,0.078518,0:0,6,69	./.:0,0:0:0.72999,0.248809,0.021201:0,0,0	0/1:1,1:2:0.004649,0.995308,4.3e-05:28,0,33	0/0:12,0:12:0.999917,8.3e-05,0:0,36,224	0/0:51,0:51:1,0,0:0,154,431	0/0:30,0:30:1,0,0:0,90,407	0/0:95,0:95:1,0,0:0,286,429	0/0:7,0:7:0.997344,0.002656,0:0,21,201
chr2	4087374	chr2_4087374_C_G	C	G	.	PASS	AF=0.423077;DP=149;NS=13;AN=26;MAF=0.423077;AC=11;AC_Het=5;AC_Hom=6;AC_Hemi=0;HWE=0.573563	GT:AD:DP:GP:PL	1/1:0,21:21:0,1e-06,0.999999:357,63,0	0/0:2,0:2:0.725177,0.274823,0:0,6,76	0/1:5,5:10:0,1,0:132,0,138	0/0:16,0:16:0.999977,2.3e-05,0:0,48,333	0/0:4,0:4:0.913458,0.086542,0:0,12,137	0/0:4,0:4:0.913458,0.086542,0:0,12,121	0/0:3,0:3:0.8407,0.1593,0:0,9,101	1/1:0,2:2:0,0.397465,0.602535:76,6,0	0/1:8,5:13:0,1,0:126,0,214	0/1:9,15:24:0,1,0:286,0,167	0/1:5,10:15:0,1,0:221,0,119	1/1:0,23:23:0,0,1:341,69,0	0/1:1,2:3:0,0.999618,0.000381:66,0,30
chr2	4087404	chr2_4087404_C_T	C	T	.	PASS	AF=0.269231;DP=183;NS=13;AN=26;MAF=0.269231;AC=7;AC_Het=7;AC_Hom=0;AC_Hemi=0;HWE=0.49913	GT:AD:DP:GP:PL	0/0:29,0:29:1,0,0:0,87,384	0/1:0,2:2:0,0.529253,0.470747:82,6,0	0/0:13,0:13:0.999891,0.000109,0:0,39,282	0/1:8,5:13:0,1,0:117,0,184	0/0:5,0:5:0.972958,0.027042,0:0,15,141	0/1:1,1:2:0.003554,0.995332,0.001114:25,0,23	0/0:3,0:3:0.899947,0.100053,0:0,9,105	0/0:1,0:1:0.692159,0.307814,2.7e-05:0,3,37	0/1:5,6:11:0,1,0:131,0,131	0/1:11,26:37:0,1,0:311,0,152	0/1:5,11:16:0,1,0:233,0,109	0/1:17,31:48:0,1,0:329,0,199	0/0:3,0:3:0.899947,0.100053,0:0,9,93
chr2	4087406	chr2_4087406_G_A	G	A	.	PASS	AF=0.192308;DP=176;NS=13;AN=26;MAF=0.192308;AC=5;AC_Het=5;AC_Hom=0;AC_Hemi=0;HWE=1	GT:AD:DP:GP:PL	0/0:26,0:26:1,0,0:0,78,377	0/1:0,2:2:0,0.621091,0.378909:79,6,0	0/0:13,0:13:0.999926,7.4e-05,0:0,39,293	0/1:7,5:12:0,1,0:118,0,161	0/0:5,0:5:0.981293,0.018707,0:0,15,141	0/1:1,1:2:0.005175,0.994062,0.000763:25,0,23	0/1:0,2:2:0,0.621091,0.378909:74,6,0	0/0:1,0:1:0.766257,0.233729,1.4e-05:0,3,37	0/0:11,0:11:0.999702,0.000298,0:0,33,258	0/0:37,0:37:1,0,0:0,111,398	0/0:16,0:16:0.999991,9e-06,0:0,48,325	0/1:31,15:46:0,1,0:199,0,289	0/0:3,0:3:0.929147,0.070853,0:0,9,95
chr2	4087529	chr2_4087529_A_C	A	C	.	PASS	AF=0.115385;DP=263;NS=13;AN=26;MAF=0.115385;AC=3;AC_Het=3;AC_Hom=0;AC_Hemi=0;HWE=1	GT:AD:DP:GP:PL	0/1:3,22:25:0,0.999713,0.000287:335,0,24	0/0:7,0:7:0.997863,0.002137,0:0,21,195	0/0:22,0:22:1,0,0:0,66,376	0/0:11,0:11:0.999866,0.000134,0:0,33,247	0/0:7,0:7:0.997863,0.002137,0:0,21,196	0/0:5,0:5:0.991508,0.008492,0:0,15,158	0/0:1,0:1:0.87947,0.120529,1e-06:0,3,41	0/1:3,2:5:1e-05,0.99999,0:56,0,96	0/0:17,0:17:0.999998,2e-06,0:0,51,308	0/0:55,1:56:1,0,0:0,136,405	0/0:21,0:21:1,0,0:0,63,363	0/0:83,0:83:1,0,0:0,250,421	0/1:1,2:3:1e-06,0.999912,8.7e-05:65,0,29
chr2	4087992	chr2_4087992_C_G	C	G	.	PASS	AF=0.208333;DP=209;NS=12;AN=24;MAF=0.208333;AC=5;AC_Het=3;AC_Hom=2;AC_Hemi=0;HWE=0.403727	GT:AD:DP:GP:PL	0/0:13,0:13:0.999931,6.9e-05,0:0,39,264	1/1:0,5:5:0,0.181608,0.818392:156,15,0	0/0:14,0:14:0.999966,3.4e-05,0:0,42,323	0/1:3,1:4:0.011176,0.988824,0:22,0,92	0/1:4,3:7:0,1,0:84,0,97	0/0:2,0:2:0.876566,0.123434,0:0,6,70	0/0:1,0:1:0.78025,0.219745,5e-06:0,3,41	./.:0,0:0:0.608794,0.342917,0.048289:0,0,0	0/0:17,0:17:0.999996,4e-06,0:0,51,323	0/0:55,0:55:1,0,0:0,166,432	0/0:35,0:35:1,0,0:0,105,417	0/1:39,15:54:0,1,0:122,0,350	0/0:2,0:2:0.876566,0.123434,0:0,6,69
chr2	4101701	chr2_4101701_T_C	T	C	.	PASS	AF=0.208333;DP=256;NS=12;AN=24;MAF=0.208333;AC=5;AC_Het=3;AC_Hom=2;AC_Hemi=0;HWE=0.403727	GT:AD:DP:GP:PL	0/0:35,0:35:1,0,0:0,105,401	./.:0,0:0:0.610156,0.341937,0.047906:0,0,0	0/0:17,0:17:0.999996,4e-06,0:0,51,358	1/1:0,20:20:0,7e-06,0.999993:345,60,0	0/1:6,9:15:0,1,0:204,0,158	0/1:3,3:6:0,1,0:93,0,84	0/0:4,0:4:0.966161,0.033839,0:0,12,142	0/0:1,0:1:0.781123,0.218872,5e-06:0,3,41	0/0:27,0:27:1,0,0:0,81,397	0/0:42,0:42:1,0,0:0,126,418	0/0:24,0:24:1,0,0:0,72,390	0/0:62,0:62:1,0,0:0,187,423	0/1:1,2:3:0,0.999719,0.000281:73,0,27
chr2	4102966	chr2_4102966_T_C	T	C	.	PASS	AF=0.461538;DP=247;NS=13;AN=26;MAF=0.461538;AC=12;AC_Het=6;AC_Hom=6;AC_Hemi=0;HWE=1	GT:AD:DP:GP:PL	0/1:23,10:33:0,1,0:195,0,319	1/1:0,11:11:0,0.001094,0.998906:289,33,0	0/0:13,0:13:0.999782,0.000218,0:0,39,291	0/0:15,0:15:0.999946,5.4e-05,0:0,45,336	0/0:19,0:19:0.999997,3e-06,0:0,57,367	0/1:2,5:7:0,0.999999,1e-06:156,0,55	1/1:0,3:3:0,0.219041,0.780959:106,9,0	0/1:0,1:1:0.000141,0.528656,0.471202:36,3,0	0/1:8,5:13:0,1,0:124,0,193	0/1:19,7:26:0,1,0:154,0,304	0/1:9,6:15:0,1,0:126,0,219	1/1:0,29:29:0,0,1:329,87,0	0/0:10,0:10:0.998262,0.001738,0:0,30,263
chr2	4103069	chr2_4103069_G_A	G	A	.	PASS	AF=0.166667;DP=266;NS=12;AN=24;MAF=0.166667;AC=4;AC_Het=2;AC_Hom=2;AC_Hemi=0;HWE=0.254658	GT:AD:DP:GP:PL	0/0:15,0:15:0.999985,1.5e-05,0:0,45,310	1/1:0,9:9:0,0.015736,0.984264:253,27,0	0/0:15,0:15:0.999985,1.5e-05,0:0,45,325	0/0:1,0:1:0.803649,0.196341,1e-05:0,3,37	0/0:6,0:6:0.992423,0.007577,0:0,18,175	0/0:1,0:1:0.803647,0.196341,1.2e-05:0,3,36	0/1:0,2:2:0,0.671755,0.328245:78,6,0	0/1:1,1:2:0.00065,0.999253,9.7e-05:35,0,31	0/0:31,0:31:1,0,0:0,93,410	0/0:58,0:58:1,0,0:0,175,430	0/0:23,0:23:1,0,0:0,69,378	0/0:103,0:103:1,0,0:0,310,454	./.:0,0:0:0.645862,0.315587,0.038551:0,0,0
chr2	4103655	chr2_4103655_A_T	A	T	.	PASS	AF=0.461538;DP=247;NS=13;AN=26;MAF=0.461538;AC=12;AC_Het=8;AC_Hom=4;AC_Hemi=0;HWE=0.601992	GT:AD:DP:GP:PL	0/0:19,0:19:0.999997,3e-06,0:0,57,362	1/1:0,6:6:0,0.035769,0.964231:181,18,0	0/0:15,0:15:0.999949,5.1e-05,0:0,45,329	0/1:3,3:6:0,1,0:96,0,98	0/1:10,3:13:0,1,0:66,0,232	0/1:2,1:3:0.000377,0.999623,0:32,0,71	0/0:2,0:2:0.703642,0.296358,0:0,6,75	0/1:1,1:2:0.000189,0.999678,0.000134:35,0,35	0/1:12,10:22:0,1,0:223,0,258	0/1:23,19:42:0,1,0:212,0,334	0/1:12,5:17:0,1,0:117,0,225	0/1:29,68:97:0,1,0:358,0,265	1/1:0,2:2:0,0.372472,0.627528:80,6,0
chr2	4104457	chr2_4104457_C_T	C	T	.	PASS	AF=0.115385;DP=212;NS=13;AN=26;MAF=0.115385;AC=3;AC_Het=1;AC_Hom=2;AC_Hemi=0;HWE=0.12	GT:AD:DP:GP:PL	0/0:23,0:23:1,0,0:0,69,353	0/0:1,0:1:0.867718,0.13228,2e-06:0,3,41	0/0:7,0:7:0.997624,0.002376,0:0,21,190	0/0:4,0:4:0.981301,0.018699,0:0,12,143	0/0:3,0:3:0.963288,0.036712,0:0,9,96	0/0:2,0:2:0.929176,0.070824,0:0,6,74	0/0:1,0:1:0.867716,0.13228,4e-06:0,3,37	0/1:2,2:4:2e-06,0.999998,0:63,0,56	0/0:5,0:5:0.990562,0.009438,0:0,15,169	0/0:44,0:44:1,0,0:0,132,410	0/0:19,0:19:0.999999,1e-06,0:0,57,362	1/1:0,96:96:0,0,1:433,289,0	0/0:3,0:3:0.963288,0.036712,0:0,9,98
chr2	4105837	chr2_4105837_A_G	A	G	.	PASS	AF=0.461538;DP=244;NS=13;AN=26;MAF=0.461538;AC=12;AC_Het=8;AC_Hom=4;AC_Hemi=0;HWE=0.601992	GT:AD:DP:GP:PL	0/1:1,2:3:0,0.998151,0.001849:64,0,24	1/1:0,2:2:0,0.350975,0.649025:75,6,0	1/1:0,15:15:0,6.6e-05,0.999934:307,45,0	0/1:4,1:5:0.006837,0.993163,0:19,0,110	0/1:1,8:9:0,0.971077,0.028923:193,0,12	0/1:4,1:5:0.006837,0.993163,0:19,0,108	0/1:0,1:1:5.6e-05,0.519561,0.480383:40,3,0	0/0:2,0:2:0.683861,0.316139,0:0,6,81	0/1:15,9:24:0,1,0:158,0,271	0/1:36,15:51:0,1,0:192,0,353	0/1:15,6:21:0,1,0:129,0,294	0/0:100,0:100:1,0,0:0,301,431	0/0:6,0:6:0.97192,0.02808,0:0,18,160
chr2	4107420	chr2_4107420_T_C	T	C	.	PASS	AF=0.153846;DP=244;NS=13;AN=26;MAF=0.153846;AC=4;AC_Het=4;AC_Hom=0;AC_Hemi=0;HWE=1	GT:AD:DP:GP:PL	0/1:19,3:22:0.18404,0.81596,0:10,0,290	0/0:4,0:4:0.975437,0.024563,0:0,12,117	0/1:11,3:14:1.1e-05,0.999989,0:53,0,245	0/1:8,3:11:0,1,0:77,0,191	0/0:6,0:6:0.993744,0.006256,0:0,18,174	0/0:10,0:10:0.999607,0.000393,0:0,30,226	0/0:2,0:2:0.90849,0.09151,0:0,6,72	0/1:1,1:2:0.000788,0.998958,0.000254:35,0,26	0/0:11,0:11:0.999803,0.000197,0:0,33,254	0/0:36,4:40:0.57945,0.42055,0:3,0,312	0/0:20,0:20:1,0,0:0,60,348	0/0:93,0:93:1,0,0:0,280,450	0/0:9,0:9:0.999214,0.000786,0:0,27,224
chr2	4115408	chr2_4115408_G_T	G	T	.	PASS	AF=0.153846;DP=211;NS=13;AN=26;MAF=0.153846;AC=4;AC_Het=4;AC_Hom=0;AC_Hemi=0;HWE=1	GT:AD:DP:GP:PL	0/0:18,1:19:0.996662,0.003338,0:0,20,291	0/0:6,0:6:0.994565,0.005435,0:0,18,140	0/0:12,0:12:0.999915,8.5e-05,0:0,36,203	0/1:12,3:15:8.2e-05,0.999918,0:45,0,206	0/1:11,2:13:0.01688,0.98312,0:22,0,195	0/0:3,0:3:0.958116,0.041884,0:0,9,84	0/0:8,0:8:0.998636,0.001364,0:0,24,202	0/0:5,0:5:0.98919,0.01081,0:0,15,151	0/1:7,1:8:0.187806,0.812194,0:11,0,142	0/0:19,1:20:0.998943,0.001057,0:0,25,279	0/0:15,1:16:0.989426,0.010574,0:0,15,280	0/0:77,0:77:1,0,0:0,232,409	0/1:6,3:9:2e-06,0.999998,0:62,0,139
chr2	4115554	chr2_4115554_A_C	A	C	.	PASS	AF=0.461538;DP=227;NS=13;AN=26;MAF=0.461538;AC=12;AC_Het=6;AC_Hom=6;AC_Hemi=0;HWE=1	GT:AD:DP:GP:PL	1/1:0,19:19:0,4e-06,0.999996:356,57,0	0/0:8,0:8:0.993376,0.006624,0:0,24,236	1/1:0,6:6:0,0.035313,0.964687:176,18,0	0/1:7,9:16:0,1,0:215,0,179	0/1:6,3:9:0,1,0:76,0,169	0/0:9,0:9:0.996677,0.003323,0:0,27,205	0/0:6,0:6:0.974018,0.025982,0:0,18,187	0/0:8,0:8:0.993376,0.006624,0:0,24,222	0/1:8,1:9:0.029106,0.970894,0:13,0,199	0/1:23,12:35:0,1,0:205,0,315	0/1:3,4:7:0,1,0:100,0,77	0/1:59,27:86:0,1,0:209,0,330	1/1:0,9:9:0,0.004555,0.995445:245,27,0
chr2	4116827	chr2_4116827_G_T	G	T	.	PASS	AF=0.115385;DP=196;NS=13;AN=26;MAF=0.115385;AC=3;AC_Het=3;AC_Hom=0;AC_Hemi=0;HWE=1	GT:AD:DP:GP:PL	0/1:12,3:15:2.1e-05,0.999979,0:52,0,257	0/0:7,0:7:0.997751,0.002249,0:0,21,183	0/0:9,1:10:0.528432,0.471568,0:5,0,163	0/1:18,2:20:0.48545,0.51455,0:6,0,260	0/0:3,0:3:0.965185,0.034815,0:0,9,92	0/0:5,0:5:0.991063,0.008937,0:0,15,145	0/0:1,0:1:0.8739,0.126093,7e-06:0,3,34	0/0:2,0:2:0.932711,0.067289,0:0,6,54	0/1:11,4:15:1e-06,0.999999,0:67,0,155	0/0:38,1:39:1,0,0:0,84,331	0/0:13,1:14:0.947142,0.052858,0:0,7,200	0/0:53,1:54:1,0,0:0,139,371	0/0:11,0:11:0.999859,0.000141,0:0,33,247
chr2	4126814	chr2_4126814_G_A	G	A	.	PASS	AF=0.192308;DP=261;NS=13;AN=26;MAF=0.192308;AC=5;AC_Het=5;AC_Hom=0;AC_Hemi=0;HWE=1	GT:AD:DP:GP:PL	0/0:21,0:21:1,0,0:0,63,364	0/0:15,0:15:0.99998,2e-05,0:0,45,291	0/1:0,2:2:2e-06,0.608856,0.391142:63,6,0	0/1:11,3:14:1e-06,0.999999,0:61,0,254	0/0:2,0:2:0.861623,0.138377,0:0,6,76	0/0:3,0:3:0.925669,0.074331,0:0,9,104	0/0:8,0:8:0.997497,0.002503,0:0,24,227	0/0:1,0:1:0.756874,0.24311,1.6e-05:0,3,37	0/0:13,1:14:0.762381,0.237619,0:0,3,276	0/1:33,4:37:0.008255,0.991745,0:23,0,338	0/1:16,3:19:3.5e-05,0.999965,0:46,0,304	0/0:123,1:124:1,0,0:0,352,470	0/1:0,1:1:0.000745,0.756319,0.242936:35,3,0
chr2	4126918	chr2_4126918_A_T	A	T	.	PASS	AF=0.208333;DP=252;NS=12;AN=24;MAF=0.208333;AC=5;AC_Het=5;AC_Hom=0;AC_Hemi=0;HWE=1	GT:AD:DP:GP:PL	0/1:18,5:23:0,1,0:91,0,314	0/0:14,0:14:0.999965,3.5e-05,0:0,42,307	0/1:0,1:1:0.00055,0.779184,0.220266:37,3,0	0/0:15,0:15:0.999983,1.7e-05,0:0,45,327	0/1:5,1:6:0.043083,0.956917,0:16,0,154	0/1:3,1:4:0.011135,0.988865,0:22,0,97	0/0:3,0:3:0.933995,0.066005,0:0,9,106	0/0:1,0:1:0.779606,0.220381,1.2e-05:0,3,37	0/0:9,0:9:0.998897,0.001103,0:0,27,251	0/1:25,3:28:0.163779,0.836221,0:10,0,341	0/0:17,0:17:0.999996,4e-06,0:0,51,360	0/0:131,0:131:1,0,0:0,394,485	./.:0,0:0:0.607798,0.343632,0.04857:0,0,0
chr2	4129528	chr2_4129528_T_C	T	C	.	PASS	AF=0.454545;DP=262;NS=11;AN=22;MAF=0.454545;AC=10;AC_Het=6;AC_Hom=4;AC_Hemi=0;HWE=1	GT:AD:DP:GP:PL	0/0:11,0:11:0.999055,0.000945,0:0,33,266	./.:0,0:0:0.258033,0.499873,0.242094:0,0,0	1/1:0,24:24:0,0,1:383,72,0	0/0:8,0:8:0.99249,0.00751,0:0,24,163	0/1:7,4:11:0,1,0:94,0,178	0/0:2,0:2:0.673717,0.326283,0:0,6,75	0/1:2,1:3:0.001304,0.998696,0:26,0,65	./.:0,0:0:0.258033,0.499873,0.242094:0,0,0	0/1:14,10:24:0,1,0:200,0,250	0/1:34,23:57:0,1,0:290,0,362	0/1:14,19:33:0,1,0:298,0,260	1/1:0,88:88:0,0,1:455,265,0	0/1:0,1:1:0.000524,0.507701,0.491775:30,3,0
chr2	4132125	chr2_4132125_T_A	T	A	.	PASS	AF=0.458333;DP=251;NS=12;AN=24;MAF=0.458333;AC=11;AC_Het=5;AC_Hom=6;AC_Hemi=0;HWE=0.59387	GT:AD:DP:GP:PL	0/1:6,14:20:0,1,0:263,0,119	1/1:0,10:10:0,0.002375,0.997625:252,30,0	./.:0,0:0:0.301833,0.495121,0.203046:0,0,0	0/1:14,6:20:0,1,0:132,0,273	0/1:8,2:10:1.5e-05,0.999985,0:46,0,207	0/0:5,0:5:0.95124,0.04876,0:0,15,171	0/1:1,3:4:0,0.999344,0.000656:102,0,28	0/1:1,1:2:0.000194,0.999676,0.00013:35,0,35	0/0:12,0:12:0.9996,0.0004,0:0,36,276	0/0:22,0:22:1,0,0:0,66,376	0/0:11,0:11:0.9992,0.0008,0:0,33,271	1/1:0,132:132:0,0,1:490,397,0	1/1:0,3:3:0,0.233599,0.766401:111,9,0
chr2	4132379	chr2_4132379_C_T	C	T	.	PASS	AF=0.409091;DP=232;NS=11;AN=22;MAF=0.409091;AC=9;AC_Het=3;AC_Hom=6;AC_Hemi=0;HWE=0.214507	GT:AD:DP:GP:PL	1/1:0,12:12:0,0.00073,0.99927:303,36,0	./.:0,0:0:0.359136,0.480287,0.160577:0,0,0	1/1:0,7:7:0,0.022832,0.977168:197,21,0	0/0:14,0:14:0.999918,8.2e-05,0:0,42,321	0/1:3,1:4:0.002974,0.997026,0:24,0,97	0/0:5,0:5:0.959886,0.040114,0:0,15,156	1/1:0,2:2:0,0.427832,0.572168:71,6,0	./.:0,0:0:0.359136,0.480287,0.160577:0,0,0	0/1:17,3:20:4.9e-05,0.999951,0:42,0,297	0/1:39,4:43:0.186537,0.813463,0:5,0,328	0/0:18,1:19:0.98414,0.01586,0:0,19,308	0/0:55,0:55:1,0,0:0,166,355	0/0:1,0:1:0.599262,0.400705,3.4e-05:0,3,39
chr2	4148183	chr2_4148183_G_A	G	A	.	PASS	AF=0.153846;DP=237;NS=13;AN=26;MAF=0.153846;AC=4;AC_Het=2;AC_Hom=2;AC_Hemi=0;HWE=0.234783	GT:AD:DP:GP:PL	0/0:29,0:29:1,0,0:0,87,394	0/0:8,0:8:0.998548,0.001452,0:0,24,220	0/0:19,0:19:0.999999,1e-06,0:0,57,354	0/0:8,0:8:0.998548,0.001452,0:0,24,229	0/0:12,0:12:0.999909,9.1e-05,0:0,36,283	0/1:3,2:5:1e-06,0.999999,0:63,0,95	0/1:3,1:4:0.013401,0.986599,0:23,0,93	0/0:2,0:2:0.914847,0.085153,0:0,6,70	0/0:16,0:16:0.999994,6e-06,0:0,48,304	0/0:38,0:38:1,0,0:0,114,413	0/0:16,0:16:0.999994,6e-06,0:0,48,341	1/1:0,74:74:0,0,1:454,223,0	0/0:6,0:6:0.994216,0.005784,0:0,18,168
chr2	4148996	chr2_4148996_T_G	T	G	.	PASS	AF=0.115385;DP=154;NS=13;AN=26;MAF=0.115385;AC=3;AC_Het=3;AC_Hom=0;AC_Hemi=0;HWE=1	GT:AD:DP:GP:PL	0/1:6,4:10:0,1,0:82,0,141	0/0:4,0:4:0.9851,0.0149,0:0,12,122	0/0:10,0:10:0.999764,0.000236,0:0,30,225	0/0:15,0:15:0.999993,7e-06,0:0,45,314	0/1:4,1:5:0.094911,0.905089,0:16,0,105	0/0:4,0:4:0.9851,0.0149,0:0,12,145	0/0:2,0:2:0.942948,0.057052,0:0,6,66	0/0:1,0:1:0.892052,0.107945,3e-06:0,3,36	0/0:14,0:14:0.999985,1.5e-05,0:0,42,286	0/0:39,0:39:1,0,0:0,117,408	0/0:15,0:15:0.999993,7e-06,0:0,45,323	0/0:30,0:30:1,0,0:0,90,327	0/1:4,1:5:0.293534,0.706466,0:10,0,109
chr2	4158376	chr2_4158376_C_T	C	T	.	PASS	AF=0.272727;DP=155;NS=11;AN=22;MAF=0.272727;AC=6;AC_Het=6;AC_Hom=0;AC_Hemi=0;HWE=0.504644	GT:AD:DP:GP:PL	0/1:6,3:9:0,1,0:84,0,155	0/0:9,0:9:0.998512,0.001488,0:0,27,209	0/0:23,0:23:1,0,0:0,69,352	0/1:4,1:5:0.01042,0.98958,0:21,0,97	0/0:7,0:7:0.994075,0.005925,0:0,21,180	0/0:1,0:1:0.723829,0.27615,2.1e-05:0,3,37	./.:0,0:0:0.523949,0.399789,0.076263:0,0,0	./.:0,0:0:0.523949,0.399789,0.076263:0,0,0	0/0:23,0:23:1,0,0:0,69,292	0/1:34,5:39:0.186854,0.813146,0:8,0,261	0/1:15,3:18:0.009639,0.990361,0:21,0,199	0/1:14,5:19:0,1,0:75,0,190	0/1:1,1:2:0.001315,0.998589,9.6e-05:30,0,33
chr2	4160856	chr2_4160856_C_T	C	T	.	PASS	AF=0.384615;DP=268;NS=13;AN=26;MAF=0.384615;AC=10;AC_Het=2;AC_Hom=8;AC_Hemi=0;HWE=0.0196258	GT:AD:DP:GP:PL	0/0:2,0:2:0.762352,0.237648,0:0,6,61	0/0:8,0:8:0.995153,0.004847,0:0,24,235	0/0:15,0:15:0.999962,3.8e-05,0:0,45,316	0/1:9,7:16:0,1,0:177,0,206	0/0:8,0:8:0.995153,0.004847,0:0,24,237	0/1:5,3:8:0,1,0:77,0,140	1/1:0,6:6:0,0.047728,0.952272:181,18,0	1/1:0,6:6:0,0.047728,0.952272:190,18,0	0/0:22,0:22:1,0,0:0,66,370	0/0:53,0:53:1,0,0:0,160,431	0/0:27,0:27:1,0,0:0,81,396	1/1:0,93:93:0,0,1:442,280,0	1/1:0,4:4:0,0.167003,0.832997:110,12,0
chr2	4166273	chr2_4166273_G_A	G	A	.	PASS	AF=0.346154;DP=257;NS=13;AN=26;MAF=0.346154;AC=9;AC_Het=7;AC_Hom=2;AC_Hemi=0;HWE=1	GT:AD:DP:GP:PL	0/0:23,0:23:1,0,0:0,69,378	0/0:7,0:7:0.991126,0.008874,0:0,21,198	0/0:18,0:18:0.999996,4e-06,0:0,54,362	0/1:5,8:13:0,1,0:197,0,116	0/1:2,5:7:0,0.999996,4e-06:129,0,49	0/0:1,0:1:0.635678,0.364296,2.6e-05:0,3,39	0/1:3,2:5:3e-06,0.999997,0:55,0,95	0/0:3,0:3:0.874685,0.125315,0:0,9,103	0/1:11,10:21:0,1,0:186,0,196	0/1:23,24:47:0,1,0:320,0,299	0/1:11,14:25:0,1,0:258,0,222	0/1:38,42:80:0,1,0:354,0,342	1/1:0,7:7:0,0.026539,0.973461:213,21,0
chr2	4168391	chr2_4168391_A_G	A	G	.	PASS	AF=0.416667;DP=220;NS=12;AN=24;MAF=0.416667;AC=10;AC_Het=2;AC_Hom=8;AC_Hemi=0;HWE=0.0286714	GT:AD:DP:GP:PL	./.:0,0:0:0.326482,0.489808,0.18371:0,0,0	0/0:7,0:7:0.988416,0.011584,0:0,21,208	1/1:0,14:14:0,0.000163,0.999837:307,42,0	0/1:4,5:9:0,1,0:128,0,108	0/0:13,0:13:0.999817,0.000183,0:0,39,287	0/1:4,2:6:4e-06,0.999996,0:52,0,101	1/1:0,5:5:0,0.076908,0.923092:157,15,0	0/0:1,0:1:0.57133,0.428569,0.000102:0,3,35	0/0:13,0:13:0.999817,0.000183,0:0,39,294	0/0:51,0:51:1,0,0:0,154,413	0/0:18,0:18:0.999994,6e-06,0:0,54,332	1/1:0,78:78:0,0,1:444,235,0	1/1:0,5:5:0,0.076908,0.923092:159,15,0
chr2	4168695	chr2_4168695_T_G	T	G	.	PASS	AF=0.409091;DP=241;NS=11;AN=22;MAF=0.409091;AC=9;AC_Het=3;AC_Hom=6;AC_Hemi=0;HWE=0.214507	GT:AD:DP:GP:PL	./.:0,0:0:0.338534,0.486606,0.174861:0,0,0	1/1:0,3:3:0,0.258074,0.741926:87,9,0	./.:0,0:0:0.338534,0.486606,0.174861:0,0,0	0/0:5,0:5:0.957014,0.042986,0:0,15,171	0/0:12,0:12:0.999649,0.000351,0:0,36,277	0/1:2,1:3:0.000442,0.999558,0:32,0,65	0/1:0,1:1:0.001613,0.580896,0.417491:27,3,0	0/1:0,1:1:0.00639,0.578117,0.415494:21,3,0	0/0:14,0:14:0.999912,8.8e-05,0:0,42,303	0/0:42,0:42:1,0,0:0,126,425	0/0:21,0:21:0.999999,1e-06,0:0,63,373	1/1:0,137:137:0,0,1:472,412,0	1/1:0,2:2:0,0.41027,0.589729:64,6,0
chr2	4168842	chr2_4168842_A_G	A	G	.	PASS	AF=0.416667;DP=262;NS=12;AN=24;MAF=0.416667;AC=10;AC_Het=8;AC_Hom=2;AC_Hemi=0;HWE=0.547718	GT:AD:DP:GP:PL	./.:0,0:0:0.286373,0.497531,0.216096:0,0,0	0/1:3,1:4:0.001158,0.998842,0:27,0,90	1/1:0,14:14:0,0.00014,0.99986:299,42,0	0/1:0,1:1:7.8e-05,0.535095,0.464828:39,3,0	0/0:5,0:5:0.948506,0.051494,0:0,15,169	0/1:2,2:4:2e-06,0.999998,0:55,0,61	0/0:3,0:3:0.821583,0.178417,0:0,9,101	0/1:2,1:3:0.001454,0.998546,0:26,0,66	0/1:18,6:24:0,1,0:84,0,305	0/1:42,15:57:0,1,0:177,0,368	0/1:14,6:20:0,1,0:120,0,285	0/0:126,0:126:1,0,0:0,379,484	0/1:0,1:1:6.2e-05,0.535103,0.464835:40,3,0
chr2	4174348	chr2_4174348_C_T	C	T	.	PASS	AF=0.115385;DP=189;NS=13;AN=26;MAF=0.115385;AC=3;AC_Het=3;AC_Hom=0;AC_Hemi=0;HWE=1	GT:AD:DP:GP:PL	0/0:2,0:2:0.932212,0.067783,5e-06:0,6,36	0/0:4,0:4:0.982147,0.017853,0:0,12,112	0/0:14,1:15:0.91843,0.08157,0:0,5,227	0/0:3,0:3:0.96492,0.03508,0:0,9,86	0/1:6,2:8:0.021272,0.978728,0:22,0,90	0/0:8,0:8:0.998865,0.001135,0:0,24,184	0/0:5,0:5:0.990993,0.009007,0:0,15,129	0/0:1,0:1:0.872997,0.126956,4.6e-05:0,3,26	0/0:26,0:26:1,0,0:0,78,358	0/0:62,4:66:1,0,0:0,80,335	0/0:32,1:33:1,0,0:0,60,329	0/1:4,8:12:0,0.999995,5e-06:104,0,42	0/1:5,1:6:0.017175,0.982825,0:23,0,79
chr2	4181138	chr2_4181138_C_T	C	T	.	PASS	AF=0.423077;DP=262;NS=13;AN=26;MAF=0.423077;AC=11;AC_Het=7;AC_Hom=4;AC_Hemi=0;HWE=1	GT:AD:DP:GP:PL	0/0:25,0:25:1,0,0:0,75,389	0/0:5,0:5:0.954267,0.045733,0:0,15,173	1/1:0,22:22:0,1e-06,0.999999:380,66,0	0/1:5,7:12:0,1,0:180,0,128	0/1:6,3:9:0,1,0:75,0,173	0/1:1,1:2:0.000207,0.999671,0.000122:35,0,35	0/1:1,2:3:0,0.99923,0.00077:61,0,27	0/0:2,0:2:0.722852,0.277148,0:0,6,76	0/1:10,15:25:0,1,0:291,0,211	0/1:31,20:51:0,1,0:279,0,354	0/1:17,14:31:0,1,0:258,0,299	0/0:69,0:69:1,0,0:0,208,422	1/1:0,6:6:0,0.039154,0.960846:171,18,0
chr2	4181498	chr2_4181498_C_T	C	T	.	PASS	AF=0.153846;DP=262;NS=13;AN=26;MAF=0.153846;AC=4;AC_Het=2;AC_Hom=2;AC_Hemi=0;HWE=0.234783	GT:AD:DP:GP:PL	0/1:13,6:19:0,1,0:123,0,272	0/0:6,0:6:0.993993,0.006007,0:0,18,167	0/0:14,0:14:0.999976,2.4e-05,0:0,42,312	0/0:13,0:13:0.999953,4.7e-05,0:0,39,297	0/0:11,0:11:0.999811,0.000189,0:0,33,280	0/1:1,1:2:0.012841,0.987038,0.000121:23,0,29	0/0:1,0:1:0.837928,0.162062,1e-05:0,3,35	0/0:3,0:3:0.953879,0.046121,0:0,9,114	0/0:16,0:16:0.999994,6e-06,0:0,48,348	0/0:41,0:41:1,0,0:0,123,414	0/0:25,0:25:1,0,0:0,75,388	1/1:0,106:106:0,0,1:461,319,0	0/0:5,0:5:0.988057,0.011943,0:0,15,152
chr2	4182735	chr2_4182735_A_T	A	T	.	PASS	AF=0.5;DP=271;NS=13;AN=26;MAF=0.5;AC=13;AC_Het=7;AC_Hom=6;AC_Hemi=0;HWE=1	GT:AD:DP:GP:PL	1/1:0,14:14:0,0.000124,0.999876:317,42,0	0/0:8,0:8:0.992367,0.007633,0:0,24,231	1/1:0,21:21:0,1e-06,0.999999:382,63,0	0/1:7,6:13:0,1,0:165,0,186	0/1:4,5:9:0,1,0:142,0,109	0/0:9,0:9:0.996169,0.003831,0:0,27,229	0/1:1,2:3:0,0.999215,0.000785:62,0,28	0/1:1,1:2:0.001016,0.998591,0.000392:27,0,31	0/1:5,7:12:0,1,0:169,0,116	0/1:15,22:37:0,1,0:319,0,259	0/1:7,7:14:0,1,0:167,0,173	0/0:125,0:125:1,0,0:0,376,470	1/1:0,4:4:0,0.112654,0.887346:139,12,0
chr2	4189182	chr2_4189182_C_A	C	A	.	PASS	AF=0.5;DP=227;NS=13;AN=26;MAF=0.5;AC=13;AC_Het=5;AC_Hom=8;AC_Hemi=0;HWE=0.577624	GT:AD:DP:GP:PL	1/1:0,3:3:0,0.209736,0.790264:110,9,0	0/1:19,2:21:0.12253,0.87747,0:6,0,303	1/1:0,2:2:1e-06,0.346748,0.653251:59,6,0	0/0:31,0:31:1,0,0:0,93,413	0/1:5,3:8:0,1,0:89,0,141	0/0:7,0:7:0.985496,0.014504,0:0,21,197	1/1:0,3:3:0,0.209736,0.790264:112,9,0	0/0:1,0:1:0.514889,0.484996,0.000115:0,3,36	0/1:8,3:11:0,1,0:67,0,202	0/1:17,16:33:0,1,0:191,0,272	0/1:13,5:18:0,1,0:93,0,219	1/1:0,66:66:0,0,1:424,199,0	0/0:12,0:12:0.99954,0.00046,0:0,36,282
chr2	4192835	chr2_4192835_T_C	T	C	.	PASS	AF=0.423077;DP=263;NS=13;AN=26;MAF=0.423077;AC=11;AC_Het=5;AC_Hom=6;AC_Hemi=0;HWE=0.573563	GT:AD:DP:GP:PL	1/1:0,12:12:0,0.000609,0.999391:269,36,0	0/0:6,0:6:0.975587,0.024413,0:0,18,180	1/1:0,17:17:0,1.9e-05,0.999981:345,51,0	0/1:2,5:7:0,0.999999,1e-06:145,0,55	0/0:3,0:3:0.833197,0.166803,0:0,9,99	0/1:2,1:3:0.001577,0.998423,0:26,0,69	0/1:0,1:1:8.7e-05,0.555257,0.444656:39,3,0	1/1:0,5:5:0,0.072393,0.927607:160,15,0	0/0:17,0:17:0.999988,1.2e-05,0:0,51,318	0/0:27,0:27:1,0,0:0,81,349	0/0:17,0:17:0.999988,1.2e-05,0:0,51,306	0/1:44,63:107:0,1,0:364,0,324	0/1:1,3:4:0,0.999194,0.000806:96,0,27
chr2	4192852	chr2_4192852_T_C	T	C	.	PASS	AF=0.461538;DP=258;NS=13;AN=26;MAF=0.461538;AC=12;AC_Het=4;AC_Hom=8;AC_Hemi=0;HWE=0.260843	GT:AD:DP:GP:PL	1/1:0,10:10:0,0.002283,0.997717:238,30,0	1/1:0,6:6:0,0.035324,0.964676:185,18,0	0/0:19,0:19:0.999997,3e-06,0:0,57,366	0/1:2,3:5:0,1,0:92,0,61	0/0:9,0:9:0.996678,0.003322,0:0,27,252	0/1:2,1:3:0.00148,0.99852,0:26,0,68	0/1:0,1:1:6.3e-05,0.539524,0.460413:40,3,0	1/1:0,3:3:0,0.226576,0.773424:108,9,0	0/0:18,0:18:0.999993,7e-06,0:0,54,344	0/0:49,0:49:1,0,0:0,148,430	0/0:32,0:32:1,0,0:0,96,412	0/1:59,41:100:0,1,0:326,0,365	1/1:0,3:3:0,0.226576,0.773424:96,9,0
chr2	4192925	chr2_4192925_C_G	C	G	.	PASS	AF=0.384615;DP=220;NS=13;AN=26;MAF=0.384615;AC=10;AC_Het=8;AC_Hom=2;AC_Hemi=0;HWE=0.56581	GT:AD:DP:GP:PL	1/1:0,10:10:0,0.002334,0.997666:235,30,0	0/0:10,0:10:0.998372,0.001628,0:0,30,255	0/1:6,9:15:0,1,0:205,0,139	0/0:3,0:3:0.827352,0.172648,0:0,9,98	0/1:0,1:1:0.000164,0.54495,0.454886:36,3,0	0/1:1,1:2:0.000301,0.999171,0.000527:33,0,29	0/0:1,0:1:0.545023,0.454939,3.8e-05:0,3,40	0/1:0,1:1:0.001637,0.544146,0.454216:26,3,0	0/1:17,5:22:0,1,0:102,0,271	0/1:21,17:38:0,1,0:262,0,286	0/1:9,14:23:0,1,0:261,0,162	0/1:33,54:87:0,1,0:368,0,272	0/0:2,0:2:0.70554,0.29446,0:0,6,68
chr2	4193163	chr2_4193163_T_A	T	A	.	PASS	AF=0.363636;DP=127;NS=11;AN=22;MAF=0.363636;AC=8;AC_Het=2;AC_Hom=6;AC_Hemi=0;HWE=0.0588235	GT:AD:DP:GP:PL	./.:0,0:0:0.34663,0.484246,0.169124:0,0,0	1/1:0,3:3:0,0.263568,0.736432:109,9,0	1/1:0,3:3:0,0.263568,0.736432:90,9,0	0/0:4,0:4:0.919701,0.080299,0:0,12,138	0/0:9,1:10:0.741371,0.258629,0:0,6,241	0/0:1,0:1:0.588722,0.411221,5.7e-05:0,3,37	0/0:1,0:1:0.588722,0.411221,5.7e-05:0,3,37	./.:0,0:0:0.34663,0.484246,0.169124:0,0,0	0/1:5,1:6:0.005733,0.994267,0:21,0,142	0/0:28,2:30:0.993275,0.006725,0:0,23,354	0/0:22,1:23:0.999164,0.000836,0:0,32,351	1/1:0,42:42:0,0,1:415,126,0	0/1:0,1:1:6.7e-05,0.588712,0.411221:41,3,0
chr2	4203888	chr2_4203888_A_G	A	G	.	PASS	AF=0.136364;DP=40;NS=11;AN=22;MAF=0.136364;AC=3;AC_Het=3;AC_Hom=0;AC_Hemi=0;HWE=1	GT:AD:DP:GP:PL	0/0:5,0:5:0.985475,0.014525,0:0,15,151	0/0:4,0:4:0.971366,0.028634,0:0,12,125	0/0:12,0:12:0.999885,0.000115,0:0,36,257	0/0:1,0:1:0.809159,0.190823,1.8e-05:0,3,34	0/0:1,0:1:0.809165,0.190824,1.1e-05:0,3,36	./.:0,0:0:0.65476,0.308825,0.036415:0,0,0	./.:0,0:0:0.65476,0.308825,0.036415:0,0,0	0/0:1,0:1:0.809169,0.190825,6e-06:0,3,39	0/0:2,0:2:0.894524,0.105476,0:0,6,75	0/1:0,2:2:1e-06,0.6795,0.320499:68,6,0	0/1:4,1:5:0.013351,0.986649,0:22,0,104	0/1:5,1:6:0.021045,0.978955,0:20,0,129	0/0:1,0:1:0.809162,0.190824,1.4e-05:0,3,35
chr2	4205979	chr2_4205979_A_C	A	C	.	PASS	AF=0.5;DP=222;NS=12;AN=24;MAF=0.5;AC=12;AC_Het=4;AC_Hom=8;AC_Hemi=0;HWE=0.281462	GT:AD:DP:GP:PL	0/0:46,0:46:1,0,0:0,138,419	0/0:11,0:11:0.999044,0.000956,0:0,33,280	0/0:18,0:18:0.999993,7e-06,0:0,54,329	1/1:0,4:4:0,0.113084,0.886916:136,12,0	0/1:9,1:10:0.049616,0.950384,0:10,0,213	1/1:0,4:4:0,0.113084,0.886916:135,12,0	1/1:0,2:2:0,0.337757,0.662243:75,6,0	./.:0,0:0:0.254989,0.499951,0.24506:0,0,0	0/1:9,4:13:0,1,0:89,0,209	0/1:24,3:27:0.001682,0.998318,0:25,0,328	0/1:17,4:21:0,1,0:81,0,292	1/1:1,64:65:0,0,1:434,177,0	0/0:1,0:1:0.504936,0.495003,6.1e-05:0,3,39
chr2	4211792	chr2_4211792_C_T	C	T	.	PASS	AF=0.115385;DP=263;NS=13;AN=26;MAF=0.115385;AC=3;AC_Het=1;AC_Hom=2;AC_Hemi=0;HWE=0.12	GT:AD:DP:GP:PL	0/0:7,0:7:0.997783,0.002217,0:0,21,185	1/1:0,9:9:0,0.026736,0.973264:246,27,0	0/0:10,0:10:0.999722,0.000278,0:0,30,257	0/0:12,0:12:0.999931,6.9e-05,0:0,36,305	0/0:12,0:12:0.999931,6.9e-05,0:0,36,280	0/0:9,0:9:0.999445,0.000555,0:0,27,258	0/0:3,0:3:0.965675,0.034325,0:0,9,97	0/1:0,2:2:1e-06,0.778588,0.22141:69,6,0	0/0:30,0:30:1,0,0:0,90,416	0/0:43,0:43:1,0,0:0,129,422	0/0:26,0:26:1,0,0:0,78,399	0/0:92,1:93:1,0,0:0,254,442	0/0:6,0:6:0.995577,0.004423,0:0,18,168
chr2	4211863	chr2_4211863_C_T	C	T	.	PASS	AF=0.192308;DP=260;NS=13;AN=26;MAF=0.192308;AC=5;AC_Het=3;AC_Hom=2;AC_Hemi=0;HWE=0.373913	GT:AD:DP:GP:PL	0/0:3,0:3:0.941894,0.058106,0:0,9,87	1/1:0,7:7:0,0.059544,0.940456:213,21,0	0/0:13,0:13:0.99994,6e-05,0:0,39,275	0/1:3,5:8:0,1,0:146,0,73	0/0:12,0:12:0.99988,0.00012,0:0,36,278	0/0:6,0:6:0.992348,0.007652,0:0,18,180	0/0:2,0:2:0.890169,0.109831,0:0,6,77	0/0:4,0:4:0.970078,0.029922,0:0,12,113	0/0:22,0:22:1,0,0:0,66,344	0/0:53,0:53:1,0,0:0,160,424	0/0:19,0:19:0.999999,1e-06,0:0,57,356	0/1:55,50:105:0,1,0:351,0,350	0/1:4,2:6:3.3e-05,0.999967,0:48,0,105
chr2	4212345	chr2_4212345_A_T	A	T	.	PASS	AF=0.5;DP=257;NS=13;AN=26;MAF=0.5;AC=13;AC_Het=9;AC_Hom=4;AC_Hemi=0;HWE=0.30044	GT:AD:DP:GP:PL	0/0:19,0:19:0.999996,4e-06,0:0,57,339	1/1:0,2:2:0,0.340392,0.659608:70,6,0	0/1:5,5:10:0,1,0:138,0,137	0/0:8,0:8:0.992488,0.007512,0:0,24,239	0/1:6,1:7:0.01631,0.98369,0:15,0,180	0/1:1,2:3:0,0.999692,0.000308:73,0,32	1/1:0,2:2:0,0.340392,0.659608:76,6,0	0/1:0,1:1:6.6e-05,0.507868,0.492066:39,3,0	0/1:16,8:24:0,1,0:132,0,306	0/1:33,19:52:0,1,0:268,0,354	0/1:14,3:17:2.2e-05,0.999978,0:44,0,239	0/1:45,62:107:0,1,0:367,0,340	0/1:4,1:5:0.008201,0.991799,0:18,0,130
chr2	4212452	chr2_4212452_T_C	T	C	.	PASS	AF=0.416667;DP=183;NS=12;AN=24;MAF=0.416667;AC=10;AC_Het=8;AC_Hom=2;AC_Hemi=0;HWE=0.547718	GT:AD:DP:GP:PL	0/0:8,0:8:0.993579,0.006421,0:0,24,235	0/1:0,1:1:0.000132,0.547202,0.452667:37,3,0	0/1:8,7:15:0,1,0:161,0,195	0/1:0,1:1:0.000132,0.547202,0.452667:37,3,0	0/1:6,1:7:0.012108,0.987892,0:17,0,157	0/0:3,0:3:0.828636,0.171364,0:0,9,100	./.:0,0:0:0.299511,0.49553,0.204959:0,0,0	1/1:0,2:2:0,0.37672,0.62328:76,6,0	0/1:8,7:15:0,1,0:179,0,192	0/1:25,23:48:0,1,0:307,0,311	0/1:13,9:22:0,1,0:190,0,274	0/1:28,30:58:0,1,0:170,0,232	0/0:3,0:3:0.828636,0.171364,0:0,9,100
chr2	4214686	chr2_4214686_G_A	G	A	.	PASS	AF=0.192308;DP=210;NS=13;AN=26;MAF=0.192308;AC=5;AC_Het=5;AC_Hom=0;AC_Hemi=0;HWE=1	GT:AD:DP:GP:PL	0/0:15,0:15:0.999985,1.5e-05,0:0,45,324	0/0:2,0:2:0.89092,0.10908,0:0,6,66	0/1:5,10:15:0,1,0:245,0,123	0/1:7,5:12:0,1,0:110,0,146	0/0:8,0:8:0.998091,0.001909,0:0,24,242	0/1:1,2:3:4e-06,0.999873,0.000123:57,0,30	0/0:5,0:5:0.984927,0.015073,0:0,15,161	0/1:1,1:2:0.001627,0.998334,3.9e-05:31,0,35	0/0:16,0:16:0.999993,7e-06,0:0,48,334	0/0:44,0:44:1,0,0:0,132,433	0/0:15,0:15:0.999985,1.5e-05,0:0,45,329	0/0:66,0:66:1,0,0:0,199,429	0/1:5,1:6:0.010272,0.989728,0:23,0,143
chr2	4215259	chr2_4215259_T_G	T	G	.	PASS	AF=0.458333;DP=101;NS=12;AN=24;MAF=0.458333;AC=11;AC_Het=7;AC_Hom=4;AC_Hemi=0;HWE=1	GT:AD:DP:GP:PL	0/0:8,0:8:0.99271,0.00729,0:0,24,185	0/0:1,0:1:0.515449,0.484506,4.6e-05:0,3,40	0/1:8,4:12:0,1,0:84,0,217	1/1:0,2:2:0,0.347224,0.652776:72,6,0	0/1:3,2:5:3e-06,0.999997,0:53,0,92	./.:0,0:0:0.265709,0.499521,0.234769:0,0,0	0/0:1,0:1:0.515355,0.484417,0.000228:0,3,33	0/1:1,1:2:0.000213,0.999638,0.000149:34,0,35	0/1:8,2:10:1.3e-05,0.999987,0:46,0,220	0/1:25,4:29:2.1e-05,0.999979,0:44,0,331	0/1:13,3:16:1e-06,0.999999,0:57,0,230	1/1:0,12:12:0,0.000519,0.999481:186,36,0	0/1:1,1:2:0.000337,0.999514,0.000149:32,0,35
chr2	4215267	chr2_4215267_T_C	T	C	.	PASS	AF=0.363636;DP=97;NS=11;AN=22;MAF=0.363636;AC=8;AC_Het=6;AC_Hom=2;AC_Hemi=0;HWE=1	GT:AD:DP:GP:PL	0/0:8,0:8:0.994972,0.005028,0:0,24,185	0/0:1,0:1:0.607188,0.392787,2.5e-05:0,3,40	0/0:11,0:11:0.999369,0.000631,0:0,33,285	0/0:2,0:2:0.755604,0.244396,0:0,6,73	0/1:3,2:5:3e-06,0.999997,0:54,0,94	./.:0,0:0:0.368693,0.477016,0.154291:0,0,0	./.:0,0:0:0.368693,0.477016,0.154291:0,0,0	0/1:1,1:2:0.000245,0.999652,0.000103:35,0,35	0/1:8,2:10:1.8e-05,0.999982,0:46,0,219	0/1:23,4:27:5e-06,0.999995,0:52,0,332	0/1:14,3:17:3e-06,0.999997,0:54,0,259	1/1:0,12:12:0,0.000754,0.999246:187,36,0	0/1:1,1:2:0.00049,0.999408,0.000103:32,0,35
chr2	4215423	chr2_4215423_G_A	G	A	.	PASS	AF=0.192308;DP=190;NS=13;AN=26;MAF=0.192308;AC=5;AC_Het=5;AC_Hom=0;AC_Hemi=0;HWE=1	GT:AD:DP:GP:PL	0/0:12,1:13:0.907834,0.092166,0:0,6,164	0/0:8,0:8:0.998379,0.001621,0:0,24,147	0/0:21,0:21:1,0,0:0,63,289	0/1:12,2:14:0.003443,0.996557,0:28,0,186	0/0:9,0:9:0.999189,0.000811,0:0,27,201	0/0:5,0:5:0.987179,0.012821,0:0,15,115	0/1:8,1:9:0.134214,0.865786,0:12,0,144	0/1:1,2:3:7e-06,0.99991,8.3e-05:56,0,31	0/1:10,1:11:0.495533,0.504467,0:4,0,190	0/0:21,1:22:0.999874,0.000126,0:0,35,322	0/0:14,0:14:0.999975,2.5e-05,0:0,42,240	0/0:45,4:49:0.999924,7.6e-05,0:0,37,145	0/1:9,2:11:0.001178,0.998822,0:33,0,148
chr2	4215440	chr2_4215440_G_A	G	A	.	PASS	AF=0.269231;DP=199;NS=13;AN=26;MAF=0.269231;AC=7;AC_Het=7;AC_Hom=0;AC_Hemi=0;HWE=0.49913	GT:AD:DP:GP:PL	0/0:14,0:14:0.999956,4.4e-05,0:0,42,182	0/1:5,4:9:0,1,0:91,0,95	0/0:20,1:21:0.999315,0.000685,0:0,30,276	0/1:10,3:13:9e-06,0.999991,0:52,0,182	0/1:9,1:10:0.22162,0.77838,0:7,0,155	0/1:3,3:6:0,1,0:77,0,68	0/1:7,2:9:0.000214,0.999786,0:38,0,133	0/0:3,0:3:0.917749,0.082251,0:0,9,91	0/0:13,0:13:0.999912,8.8e-05,0:0,39,249	0/0:22,0:22:1,0,0:0,66,318	0/0:17,0:17:0.999995,5e-06,0:0,51,285	0/1:29,22:51:0,1,0:156,0,164	0/1:8,3:11:0,1,0:71,0,130
chr2	4215562	chr2_4215562_G_A	G	A	.	PASS	AF=0.230769;DP=255;NS=13;AN=26;MAF=0.230769;AC=6;AC_Het=6;AC_Hom=0;AC_Hemi=0;HWE=1	GT:AD:DP:GP:PL	0/1:16,3:19:0.000451,0.999549,0:36,0,197	0/0:9,0:9:0.998902,0.001098,0:0,27,220	0/0:24,0:24:1,0,0:0,72,348	0/0:25,0:25:1,0,0:0,75,335	0/1:8,1:9:0.112862,0.887138,0:11,0,155	0/0:11,0:11:0.999725,0.000275,0:0,33,223	0/1:10,2:12:0.002407,0.997593,0:29,0,192	0/1:4,1:5:0.17636,0.82364,0:9,0,87	0/1:8,2:10:0.00286,0.99714,0:28,0,155	0/0:23,2:25:0.997845,0.002155,0:0,24,328	0/0:20,0:20:0.999999,1e-06,0:0,60,315	0/1:57,10:67:6e-06,0.999994,0:54,0,233	0/0:15,0:15:0.999983,1.7e-05,0:0,45,275
chr2	4216318	chr2_4216318_T_G	T	G	.	PASS	AF=0.166667;DP=204;NS=12;AN=24;MAF=0.166667;AC=4;AC_Het=4;AC_Hom=0;AC_Hemi=0;HWE=1	GT:AD:DP:GP:PL	0/0:3,0:3:0.950293,0.049707,0:0,9,76	0/0:5,0:5:0.987092,0.012908,0:0,15,117	0/1:20,4:24:5e-06,0.999995,0:57,0,220	0/0:14,1:15:0.968838,0.031162,0:0,11,176	0/0:9,0:9:0.999183,0.000817,0:0,27,229	0/1:3,2:5:0.000125,0.999873,3e-06:43,0,46	0/0:2,0:2:0.905293,0.094707,0:0,6,54	./.:0,0:0:0.68388,0.286181,0.029939:0,0,0	0/1:10,2:12:0.000195,0.999805,0:41,0,148	0/0:33,0:33:1,0,0:0,99,341	0/1:15,2:17:0.209455,0.790545,0:10,0,194	0/0:78,0:78:1,0,0:0,235,394	0/0:1,0:1:0.826897,0.173013,9.1e-05:0,3,26
chr2	4216441	chr2_4216441_G_A	G	A	.	PASS	AF=0.115385;DP=270;NS=13;AN=26;MAF=0.115385;AC=3;AC_Het=3;AC_Hom=0;AC_Hemi=0;HWE=1	GT:AD:DP:GP:PL	0/0:6,0:6:0.99569,0.00431,0:0,18,117	0/0:4,0:4:0.982982,0.017018,0:0,12,120	0/0:32,0:32:1,0,0:0,96,333	0/0:16,1:17:0.999648,0.000352,0:0,29,270	0/0:8,1:9:0.900795,0.099205,0:0,4,184	0/0:2,0:2:0.935232,0.064768,0:0,6,53	0/0:4,0:4:0.982982,0.017018,0:0,12,118	0/0:2,0:2:0.935232,0.064768,0:0,6,76	0/1:20,3:23:0.161247,0.838753,0:13,0,266	0/0:51,3:54:1,0,0:0,67,356	0/1:18,3:21:0.007815,0.992185,0:27,0,287	0/1:56,20:76:0,1,0:103,0,323	0/0:2,0:2:0.935232,0.064768,0:0,6,53
chr2	4217092	chr2_4217092_A_G	A	G	.	PASS	AF=0.115385;DP=264;NS=13;AN=26;MAF=0.115385;AC=3;AC_Het=3;AC_Hom=0;AC_Hemi=0;HWE=1	GT:AD:DP:GP:PL	0/0:7,0:7:0.997928,0.002072,0:0,21,159	0/1:7,1:8:0.087828,0.912172,0:16,0,104	0/0:58,0:58:1,0,0:0,175,407	0/0:19,0:19:0.999999,1e-06,0:0,57,332	0/1:7,2:9:0.001208,0.998792,0:35,0,159	0/0:6,0:6:0.995864,0.004136,0:0,18,179	0/0:2,0:2:0.937692,0.062308,0:0,6,59	0/0:2,0:2:0.937692,0.062308,0:0,6,48	0/0:24,1:25:0.999999,1e-06,0:0,54,299	0/0:63,4:67:1,0,0:0,90,351	0/0:32,1:33:1,0,0:0,69,365	0/1:16,4:20:1e-06,0.999999,0:64,0,235	0/0:5,0:5:0.991763,0.008237,0:0,15,152
chr2	4217152	chr2_4217152_T_C	T	C	.	PASS	AF=0.416667;DP=229;NS=12;AN=24;MAF=0.416667;AC=10;AC_Het=6;AC_Hom=4;AC_Hemi=0;HWE=1	GT:AD:DP:GP:PL	1/1:0,6:6:0,0.035101,0.964899:172,18,0	0/0:1,0:1:0.537859,0.462016,0.000126:0,3,35	1/1:2,48:50:0,0,1:383,95,0	0/1:3,7:10:0,1,0:177,0,61	0/1:5,1:6:0.009265,0.990735,0:18,0,130	0/0:1,0:1:0.537859,0.462016,0.000126:0,3,35	0/1:1,2:3:2.1e-05,0.967081,0.032898:44,0,11	0/0:3,0:3:0.823219,0.176781,0:0,9,79	0/1:16,10:26:0,1,0:129,0,265	0/1:41,12:53:0,1,0:146,0,326	0/1:17,6:23:0,1,0:116,0,219	0/0:45,2:47:1,0,0:0,88,362	./.:0,0:0:0.289363,0.497124,0.213514:0,0,0
chr2	4217847	chr2_4217847_G_A	G	A	.	PASS	AF=0.181818;DP=112;NS=11;AN=22;MAF=0.181818;AC=4;AC_Het=4;AC_Hom=0;AC_Hemi=0;HWE=1	GT:AD:DP:GP:PL	0/0:3,0:3:0.932797,0.067203,0:0,9,57	0/0:1,0:1:0.776188,0.223684,0.000129:0,3,27	0/1:8,3:11:9.7e-05,0.999903,0:43,0,155	0/1:1,3:4:1.5e-05,0.999754,0.00023:51,0,28	0/0:9,0:9:0.998876,0.001124,0:0,27,209	0/0:1,0:1:0.775788,0.223568,0.000644:0,3,20	0/1:0,1:1:0.000269,0.776076,0.223655:40,3,0	./.:0,0:0:0.60262,0.347332,0.050048:0,0,0	0/0:14,2:16:0.789649,0.210351,0:0,3,250	0/0:30,3:33:0.994369,0.005631,0:0,20,290	0/1:14,3:17:0.03489,0.96511,0:17,0,241	0/0:16,0:16:0.999991,9e-06,0:0,48,95	./.:0,0:0:0.60262,0.347332,0.050048:0,0,0
chr2	4218550	chr2_4218550_A_T	A	T	.	PASS	AF=0.416667;DP=255;NS=12;AN=24;MAF=0.416667;AC=10;AC_Het=6;AC_Hom=4;AC_Hemi=0;HWE=1	GT:AD:DP:GP:PL	1/1:0,39:39:0,0,1:329,117,0	0/0:3,0:3:0.837608,0.162392,0:0,9,65	0/0:34,0:34:1,0,0:0,102,382	0/1:5,1:6:0.204002,0.795998,0:4,0,95	0/1:7,3:10:2e-06,0.999998,0:56,0,149	0/0:3,0:3:0.837608,0.162392,0:0,9,65	./.:0,0:0:0.317211,0.492008,0.190782:0,0,0	0/1:0,1:1:9.1e-05,0.563161,0.436748:39,3,0	0/1:13,6:19:0,1,0:102,0,219	0/1:41,19:60:0,1,0:233,0,328	0/1:23,8:31:0,1,0:140,0,303	0/0:44,0:44:1,0,0:0,132,316	1/1:0,5:5:0,0.074577,0.925423:137,15,0
chr2	4218603	chr2_4218603_A_G	A	G	.	PASS	AF=0.125;DP=163;NS=12;AN=24;MAF=0.125;AC=3;AC_Het=3;AC_Hom=0;AC_Hemi=0;HWE=1	GT:AD:DP:GP:PL	0/0:15,0:15:0.99999,1e-05,0:0,45,263	0/0:1,0:1:0.854887,0.144918,0.000195:0,3,21	0/1:9,10:19:0,1,0:182,0,169	0/1:2,1:3:0.189373,0.810625,1e-06:11,0,47	0/0:5,0:5:0.989517,0.010483,0:0,15,137	0/0:3,0:3:0.959344,0.040655,0:0,9,57	./.:0,0:0:0.731116,0.247875,0.02101:0,0,0	0/0:1,0:1:0.855051,0.144945,3e-06:0,3,39	0/1:9,3:12:0.000367,0.999633,0:39,0,204	0/0:44,5:49:0.713802,0.286198,0:1,0,315	0/0:21,1:22:0.999744,0.000256,0:0,31,324	0/0:30,0:30:1,0,0:0,90,234	0/0:3,0:3:0.959344,0.040656,0:0,9,79
chr2	4219068	chr2_4219068_A_T	A	T	.	PASS	AF=0.115385;DP=256;NS=13;AN=26;MAF=0.115385;AC=3;AC_Het=3;AC_Hom=0;AC_Hemi=0;HWE=1	GT:AD:DP:GP:PL	0/0:31,0:31:1,0,0:0,93,337	0/1:1,1:2:0.002531,0.997438,3.1e-05:31,0,34	0/0:36,0:36:1,0,0:0,108,325	0/0:4,0:4:0.980722,0.019278,0:0,12,123	0/0:1,0:1:0.863925,0.135862,0.000214:0,3,20	0/0:2,0:2:0.927102,0.072898,0:0,6,58	0/0:1,0:1:0.863925,0.135862,0.000214:0,3,20	0/0:1,0:1:0.864098,0.135889,1.3e-05:0,3,32	0/0:21,1:22:0.999992,8e-06,0:0,46,311	0/0:51,3:54:1,0,0:0,82,334	0/1:22,3:25:0.002806,0.997194,0:31,0,267	0/1:50,24:74:0,1,0:170,0,158	0/0:3,0:3:0.962173,0.037827,0:0,9,71
chr2	4219444	chr2_4219444_A_C	A	C	.	PASS	AF=0.307692;DP=234;NS=13;AN=26;MAF=0.307692;AC=8;AC_Het=8;AC_Hom=0;AC_Hemi=0;HWE=0.244302	GT:AD:DP:GP:PL	0/0:53,0:53:1,0,0:0,160,400	0/1:10,2:12:0.000116,0.999884,0:40,0,227	0/1:10,3:13:1e-06,0.999999,0:60,0,188	0/1:6,2:8:7e-06,0.999993,0:52,0,159	0/1:7,3:10:0,1,0:71,0,181	0/1:6,1:7:0.043578,0.956422,0:14,0,170	0/0:3,0:3:0.900137,0.099863,0:0,9,103	0/0:5,0:5:0.973013,0.026987,0:0,15,159	0/1:17,2:19:0.105033,0.894967,0:10,0,264	0/1:30,5:35:6.9e-05,0.999931,0:42,0,307	0/1:11,4:15:0,1,0:68,0,234	0/0:47,0:47:1,0,0:0,141,374	0/0:6,0:6:0.986322,0.013678,0:0,18,173
chr2	4219449	chr2_4219449_T_G	T	G	.	PASS	AF=0.153846;DP=265;NS=13;AN=26;MAF=0.153846;AC=4;AC_Het=4;AC_Hom=0;AC_Hemi=0;HWE=1	GT:AD:DP:GP:PL	0/0:60,1:61:1,0,0:0,147,382	0/0:12,0:12:0.999922,7.8e-05,0:0,36,283	0/1:13,3:16:3.3e-05,0.999967,0:50,0,196	0/1:8,2:10:0.000948,0.999052,0:35,0,181	0/0:13,0:13:0.999961,3.9e-05,0:0,39,292	0/1:8,1:9:0.337337,0.662663,0:8,0,199	0/1:6,1:7:0.112928,0.887072,0:14,0,142	0/0:5,0:5:0.990171,0.009829,0:0,15,158	0/0:20,0:20:1,0,0:0,60,332	0/0:36,0:36:1,0,0:0,108,388	0/0:19,0:19:0.999999,1e-06,0:0,57,326	0/0:51,0:51:1,0,0:0,154,377	0/0:6,0:6:0.995061,0.004939,0:0,18,173
chr2	4219763	chr2_4219763_C_A	C	A	.	PASS	AF=0.153846;DP=208;NS=13;AN=26;MAF=0.153846;AC=4;AC_Het=4;AC_Hom=0;AC_Hemi=0;HWE=1	GT:AD:DP:GP:PL	0/0:36,0:36:1,0,0:0,108,208	0/1:4,1:5:0.007151,0.992849,0:25,0,84	0/0:16,0:16:0.999993,7e-06,0:0,48,322	0/0:3,0:3:0.947396,0.052604,0:0,9,72	0/0:1,0:1:0.818252,0.181738,1e-05:0,3,36	0/1:1,2:3:6e-06,0.999876,0.000118:56,0,30	0/1:0,1:1:0.011516,0.808835,0.179649:25,3,0	0/0:2,0:2:0.900048,0.099952,0:0,6,66	0/0:9,0:9:0.999133,0.000867,0:0,27,251	0/0:37,2:39:1,0,0:0,70,374	0/0:15,0:15:0.999986,1.4e-05,0:0,45,312	0/0:62,12:74:0.95103,0.04897,0:0,9,112	0/1:0,1:1:0.001468,0.817057,0.181476:34,3,0
chr2	4225795	chr2_4225795_G_A	G	A	.	PASS	AF=0.192308;DP=118;NS=13;AN=26;MAF=0.192308;AC=5;AC_Het=5;AC_Hom=0;AC_Hemi=0;HWE=1	GT:AD:DP:GP:PL	0/0:11,2:13:0.647868,0.352132,0:0,0,157	0/1:0,1:1:0.007431,0.784526,0.208042:26,3,0	0/0:21,0:21:1,0,0:0,63,275	0/0:4,0:4:0.967917,0.032083,0:0,12,88	0/0:6,0:6:0.991782,0.008218,0:0,18,158	0/0:3,0:3:0.937828,0.062172,0:0,9,89	0/1:0,1:1:0.018459,0.77581,0.205731:22,3,0	0/0:3,0:3:0.937828,0.062172,0:0,9,65	0/1:6,1:7:0.487035,0.512965,0:3,0,125	0/0:15,1:16:0.99791,0.00209,0:0,24,254	0/0:9,1:10:0.883051,0.116949,0:0,6,205	0/1:23,5:28:3.7e-05,0.999963,0:47,0,294	0/1:4,1:5:0.08703,0.91297,0:13,0,73
chr2	4226869	chr2_4226869_T_C	T	C	.	PASS	AF=0.375;DP=143;NS=12;AN=24;MAF=0.375;AC=9;AC_Het=5;AC_Hom=4;AC_Hemi=0;HWE=1	GT:AD:DP:GP:PL	0/0:2,0:2:0.779471,0.220529,0:0,6,73	0/0:2,0:2:0.779471,0.220529,0:0,6,78	0/0:9,0:9:0.997795,0.002205,0:0,27,248	1/1:0,4:4:0,0.180931,0.819069:131,12,0	0/1:10,1:11:0.185465,0.814535,0:6,0,234	0/1:1,1:2:0.001116,0.998658,0.000225:29,0,31	./.:0,0:0:0.407848,0.461564,0.130588:0,0,0	1/1:0,2:2:0,0.469104,0.530896:73,6,0	0/1:15,3:18:2e-06,0.999998,0:56,0,293	0/1:29,10:39:0,1,0:172,0,341	0/1:18,3:21:3.1e-05,0.999969,0:45,0,311	0/0:29,0:29:1,0,0:0,87,366	0/0:4,0:4:0.933943,0.066057,0:0,12,119
chr2	4231851	chr2_4231851_A_C	A	C	.	PASS	AF=0.461538;DP=218;NS=13;AN=26;MAF=0.461538;AC=12;AC_Het=10;AC_Hom=2;AC_Hemi=0;HWE=0.11159	GT:AD:DP:GP:PL	0/0:13,0:13:0.999781,0.000219,0:0,39,269	0/1:3,6:9:0,0.999999,1e-06:158,0,56	1/1:1,11:12:0,0.180155,0.819845:247,10,0	0/1:2,8:10:0,0.999927,7.3e-05:185,0,38	0/1:12,7:19:0,1,0:166,0,242	0/1:2,6:8:0,0.999988,1.2e-05:157,0,46	0/0:1,0:1:0.527172,0.472785,4.2e-05:0,3,40	0/1:3,2:5:1e-06,0.999999,0:57,0,75	0/1:10,5:15:0,1,0:102,0,191	0/1:21,14:35:0,1,0:180,0,277	0/1:17,3:20:2.2e-05,0.999978,0:44,0,284	0/1:23,42:65:0,1,0:344,0,241	0/1:2,4:6:0,0.999995,5e-06:114,0,50
chr2	4246380	chr2_4246380_C_T	C	T	.	PASS	AF=0.5;DP=132;NS=11;AN=22;MAF=0.5;AC=11;AC_Het=3;AC_Hom=8;AC_Hemi=0;HWE=0.221583	GT:AD:DP:GP:PL	0/0:18,1:19:0.994128,0.005872,0:0,24,312	./.:0,0:0:0.318257,0.491771,0.189971:0,0,0	0/1:8,3:11:0,1,0:67,0,181	1/1:0,2:2:1.3e-05,0.392887,0.6071:49,6,0	0/1:8,2:10:2.4e-05,0.999976,0:44,0,204	1/1:0,2:2:3e-06,0.392891,0.607106:55,6,0	./.:0,0:0:0.318257,0.491771,0.189971:0,0,0	1/1:0,2:2:1e-06,0.392892,0.607107:63,6,0	0/0:8,0:8:0.994001,0.005999,0:0,24,239	0/0:31,0:31:1,0,0:0,93,410	0/0:13,0:13:0.999811,0.000189,0:0,39,304	0/1:8,23:31:0,1,0:166,0,85	1/1:0,3:3:0,0.24447,0.75553:70,9,0
chr2	4246547	chr2_4246547_A_T	A	T	.	PASS	AF=0.166667;DP=137;NS=12;AN=24;MAF=0.166667;AC=4;AC_Het=2;AC_Hom=2;AC_Hemi=0;HWE=0.254658	GT:AD:DP:GP:PL	1/1:0,4:4:0,0.378054,0.621946:122,12,0	0/0:2,0:2:0.906771,0.093229,0:0,6,62	0/0:13,0:13:0.99995,5e-05,0:0,39,292	0/0:6,0:6:0.993615,0.006385,0:0,18,164	0/0:7,0:7:0.996797,0.003203,0:0,21,218	./.:0,0:0:0.68797,0.282939,0.029091:0,0,0	0/0:4,0:4:0.974941,0.025059,0:0,12,137	0/0:3,0:3:0.951107,0.048893,0:0,9,102	0/0:7,0:7:0.996797,0.003203,0:0,21,217	0/0:25,0:25:1,0,0:0,75,384	0/0:12,0:12:0.9999,0.0001,0:0,36,299	0/1:25,27:52:0,1,0:319,0,259	0/1:0,2:2:7e-06,0.708575,0.291418:60,6,0
chr2	4246890	chr2_4246890_C_T	C	T	.	PASS	AF=0.208333;DP=86;NS=12;AN=24;MAF=0.208333;AC=5;AC_Het=5;AC_Hom=0;AC_Hemi=0;HWE=1	GT:AD:DP:GP:PL	0/0:20,0:20:0.999999,1e-06,0:0,60,316	0/1:0,1:1:0.00014,0.712657,0.287202:41,3,0	0/0:10,0:10:0.999214,0.000786,0:0,30,247	0/1:0,2:2:0,0.553707,0.446293:75,6,0	0/0:7,0:7:0.993743,0.006257,0:0,21,192	./.:0,0:0:0.508026,0.409467,0.082507:0,0,0	0/1:0,1:1:0.027267,0.693323,0.27941:18,3,0	0/1:1,1:2:0.001971,0.997709,0.00032:28,0,28	0/0:10,1:11:0.559547,0.440453,0:0,0,247	0/1:15,2:17:0.113679,0.886321,0:10,0,294	0/0:13,0:13:0.999902,9.8e-05,0:0,39,303	0/0:1,0:1:0.712748,0.287234,1.8e-05:0,3,38	0/0:1,0:1:0.712106,0.286975,0.000919:0,3,21
chr2	4248452	chr2_4248452_A_G	A	G	.	PASS	AF=0.375;DP=147;NS=12;AN=24;MAF=0.375;AC=9;AC_Het=9;AC_Hom=0;AC_Hemi=0;HWE=0.0922062	GT:AD:DP:GP:PL	0/1:19,18:37:0,1,0:184,0,284	0/1:2,1:3:0.012512,0.987485,3e-06:18,0,50	0/1:6,9:15:0,1,0:133,0,135	0/1:7,1:8:0.203323,0.796677,0:5,0,162	0/0:8,0:8:0.995113,0.004887,0:0,24,217	0/1:2,3:5:0,0.999997,3e-06:81,0,50	0/1:2,1:3:0.047747,0.952252,0:12,0,58	0/0:3,0:3:0.864185,0.135815,0:0,9,110	0/1:10,2:12:0.00013,0.99987,0:38,0,231	0/1:31,5:36:0.000167,0.999833,0:37,0,325	0/1:13,2:15:0.000862,0.999138,0:30,0,246	./.:0,0:0:0.377,0.474006,0.148993:0,0,0	0/0:1,0:1:0.61326,0.385526,0.001215:0,3,23
chr2	4248495	chr2_4248495_G_A	G	A	.	PASS	AF=0.153846;DP=189;NS=13;AN=26;MAF=0.153846;AC=4;AC_Het=4;AC_Hom=0;AC_Hemi=0;HWE=1	GT:AD:DP:GP:PL	0/1:40,8:48:0,1,0:86,0,273	0/0:6,0:6:0.993944,0.006056,0:0,18,159	0/0:25,2:27:0.975283,0.024717,0:0,12,167	0/1:12,3:15:0.001005,0.998995,0:34,0,267	0/0:10,0:10:0.999619,0.000381,0:0,30,262	0/1:4,2:6:5e-06,0.999995,0:57,0,98	0/0:4,0:4:0.976209,0.023791,0:0,12,129	0/0:3,0:3:0.953524,0.046476,0:0,9,97	0/0:11,0:11:0.99981,0.00019,0:0,33,267	0/0:33,3:36:0.965981,0.034019,0:0,10,344	0/1:18,2:20:0.144768,0.855232,0:12,0,307	0/0:2,0:2:0.911176,0.088824,0:0,6,51	0/0:1,0:1:0.836709,0.163131,0.000159:0,3,23
chr2	4248563	chr2_4248563_G_T	G	T	.	PASS	AF=0.272727;DP=104;NS=11;AN=22;MAF=0.272727;AC=6;AC_Het=6;AC_Hom=0;AC_Hemi=0;HWE=0.504644	GT:AD:DP:GP:PL	0/1:12,4:16:1e-06,0.999999,0:60,0,192	0/0:3,0:3:0.893669,0.106331,0:0,9,102	0/1:6,2:8:0.000147,0.999853,0:39,0,112	0/1:3,1:4:0.116558,0.883442,0:9,0,83	0/0:10,0:10:0.999071,0.000929,0:0,30,247	0/1:0,1:1:0.000357,0.677288,0.322355:36,3,0	0/0:3,0:3:0.893669,0.106331,0:0,9,93	./.:0,0:0:0.45905,0.436965,0.103986:0,0,0	0/0:9,1:10:0.596851,0.403149,0:0,1,176	0/1:26,3:29:0.215383,0.784617,0:6,0,317	0/0:15,0:15:0.999971,2.9e-05,0:0,45,300	0/1:0,2:2:1.8e-05,0.51231,0.487672:51,6,0	./.:0,0:0:0.45905,0.436965,0.103986:0,0,0
chr2	4248653	chr2_4248653_A_G	A	G	.	PASS	AF=0.318182;DP=101;NS=11;AN=22;MAF=0.318182;AC=7;AC_Het=7;AC_Hom=0;AC_Hemi=0;HWE=0.479876	GT:AD:DP:GP:PL	0/1:19,3:22:0.002201,0.997799,0:26,0,253	0/1:1,1:2:0.001212,0.998459,0.000329:29,0,29	0/1:2,2:4:1e-06,0.999995,4e-06:61,0,48	0/1:1,2:3:0.00017,0.999171,0.000658:38,0,26	0/1:8,1:9:0.163435,0.836565,0:7,0,203	0/1:0,1:1:0.000126,0.657435,0.342439:40,3,0	0/1:1,1:2:0.002408,0.994321,0.00327:26,0,19	./.:0,0:0:0.432333,0.450375,0.117292:0,0,0	0/0:13,0:13:0.999873,0.000127,0:0,39,297	0/0:30,0:30:1,0,0:0,90,402	0/0:13,0:13:0.999873,0.000127,0:0,39,295	0/0:1,0:1:0.651696,0.339443,0.008861:0,3,13	./.:0,0:0:0.432333,0.450375,0.117292:0,0,0
chr2	4248687	chr2_4248687_C_T	C	T	.	PASS	AF=0.208333;DP=131;NS=12;AN=24;MAF=0.208333;AC=5;AC_Het=5;AC_Hom=0;AC_Hemi=0;HWE=1	GT:AD:DP:GP:PL	0/0:39,0:39:1,0,0:0,117,372	0/1:3,2:5:2e-06,0.999998,0:59,0,81	0/1:6,1:7:0.063266,0.936734,0:14,0,137	0/1:4,4:8:0,1,0:95,0,88	0/1:9,3:12:1e-06,0.999999,0:62,0,208	0/0:4,0:4:0.963928,0.036072,0:0,12,108	0/0:3,0:3:0.930367,0.069633,0:0,9,66	./.:0,0:0:0.592276,0.354638,0.053087:0,0,0	0/0:13,1:14:0.872816,0.127184,0:0,6,258	0/0:25,0:25:1,0,0:0,75,382	0/1:9,2:11:0.000496,0.999504,0:35,0,219	0/0:2,0:2:0.869799,0.1302,0:0,6,58	0/0:1,0:1:0.769591,0.230402,7e-06:0,3,40
chr2	4248720	chr2_4248720_T_G	T	G	.	PASS	AF=0.318182;DP=151;NS=11;AN=22;MAF=0.318182;AC=7;AC_Het=5;AC_Hom=2;AC_Hemi=0;HWE=1	GT:AD:DP:GP:PL	0/1:4,33:37:0,0.981509,0.018491:293,0,11	0/1:1,2:3:6.2e-05,0.992343,0.007595:42,0,15	0/1:2,3:5:1e-06,0.999987,1.2e-05:62,0,43	0/0:6,0:6:0.985166,0.014834,0:0,18,138	0/0:12,0:12:0.999765,0.000235,0:0,36,245	1/1:0,3:3:0,0.341585,0.658415:74,9,0	0/1:2,6:8:0,0.999924,7.6e-05:81,0,35	./.:0,0:0:0.455387,0.438874,0.10574:0,0,0	0/0:13,1:14:0.870986,0.129014,0:0,8,268	0/0:22,1:23:0.999779,0.000221,0:0,36,348	0/0:11,0:11:0.99953,0.00047,0:0,33,270	./.:0,0:0:0.455387,0.438874,0.10574:0,0,0	0/1:0,1:1:0.000443,0.674523,0.325035:35,3,0
chr2	4248842	chr2_4248842_A_G	A	G	.	PASS	AF=0.423077;DP=138;NS=13;AN=26;MAF=0.423077;AC=11;AC_Het=7;AC_Hom=4;AC_Hemi=0;HWE=1	GT:AD:DP:GP:PL	1/1:1,19:20:0,0.022288,0.977712:278,20,0	0/1:1,2:3:0,0.999159,0.00084:65,0,27	0/1:2,12:14:0,0.998655,0.001345:194,0,25	0/1:5,1:6:0.070521,0.929479,0:9,0,115	0/1:6,1:7:0.372194,0.627806,0:0,0,141	0/1:0,1:1:0.001295,0.543549,0.455155:27,3,0	0/1:4,1:5:0.056643,0.943357,0:10,0,104	0/0:1,0:1:0.544217,0.455707,7.6e-05:0,3,37	0/0:13,0:13:0.999796,0.000204,0:0,39,280	0/0:31,1:32:1,0,0:0,66,381	0/1:10,2:12:0.000439,0.999561,0:31,0,242	1/1:1,21:22:0,0.000115,0.999885:150,43,0	0/0:1,0:1:0.542951,0.454647,0.002402:0,3,22
chr2	4248845	chr2_4248845_C_T	C	T	.	PASS	AF=0.153846;DP=140;NS=13;AN=26;MAF=0.153846;AC=4;AC_Het=4;AC_Hom=0;AC_Hemi=0;HWE=1	GT:AD:DP:GP:PL	0/0:21,0:21:1,0,0:0,63,334	0/1:2,1:3:0.014982,0.985018,0:22,0,66	0/1:13,2:15:0.005575,0.994425,0:26,0,197	0/0:6,0:6:0.99352,0.00648,0:0,18,144	0/0:7,0:7:0.996749,0.003251,0:0,21,164	0/0:1,0:1:0.827253,0.172676,7.2e-05:0,3,27	0/0:5,0:5:0.987123,0.012877,0:0,15,133	0/0:1,0:1:0.827308,0.172687,5e-06:0,3,39	0/0:13,0:13:0.999949,5.1e-05,0:0,39,281	0/0:31,1:32:1,0,0:0,66,385	0/1:10,2:12:0.00176,0.99824,0:31,0,239	0/0:23,0:23:1,0,0:0,69,196	0/1:0,1:1:0.024398,0.807125,0.168477:22,3,0
chr2	4248904	chr2_4248904_A_G	A	G	.	PASS	AF=0.5;DP=226;NS=13;AN=26;MAF=0.5;AC=13;AC_Het=11;AC_Hom=2;AC_Hemi=0;HWE=0.0338157	GT:AD:DP:GP:PL	0/1:20,42:62:0,1,0:344,0,191	0/1:6,3:9:0,1,0:77,0,139	0/1:14,7:21:0,1,0:120,0,211	0/1:4,1:5:0.050665,0.949334,0:10,0,73	0/0:16,0:16:0.999971,2.9e-05,0:0,48,322	0/1:3,3:6:0,0.999962,3.8e-05:79,0,41	0/1:3,3:6:1e-06,0.999997,2e-06:58,0,55	0/1:2,1:3:0.000424,0.999576,0:31,0,66	0/1:15,2:17:0.377069,0.622931,0:0,1,296	0/1:28,7:35:0,1,0:70,0,349	0/1:16,2:18:0.00444,0.99556,0:21,0,296	1/1:1,22:23:0,0.000124,0.999876:244,42,0	0/1:1,3:4:0,0.955013,0.044987:88,0,10
chr2	4248905	chr2_4248905_G_C	G	C	.	PASS	AF=0.346154;DP=229;NS=13;AN=26;MAF=0.346154;AC=9;AC_Het=7;AC_Hom=2;AC_Hemi=0;HWE=1	GT:AD:DP:GP:PL	0/0:57,5:62:0.999997,3e-06,0:0,55,339	0/0:10,0:10:0.999066,0.000934,0:0,30,242	0/1:19,2:21:0.278022,0.721978,0:4,0,226	0/1:4,1:5:0.095025,0.904975,0:10,0,73	0/0:17,1:18:0.990878,0.009122,0:0,20,301	0/1:5,1:6:0.013153,0.986847,0:19,0,91	0/1:5,1:6:0.117141,0.882859,0:9,0,88	0/1:2,1:3:0.000835,0.999165,0:31,0,66	0/0:16,0:16:0.999985,1.5e-05,0:0,48,330	0/1:28,6:34:2e-06,0.999998,0:57,0,341	0/1:17,2:19:0.020635,0.979365,0:17,0,295	0/0:22,4:26:0.723719,0.276281,0:0,4,231	1/1:0,3:3:0,0.34301,0.65699:99,9,0
chr2	4248955	chr2_4248955_A_G	A	G	.	PASS	AF=0.269231;DP=254;NS=13;AN=26;MAF=0.269231;AC=7;AC_Het=7;AC_Hom=0;AC_Hemi=0;HWE=0.49913	GT:AD:DP:GP:PL	0/0:75,0:75:1,0,0:0,226,416	0/1:10,2:12:0.086868,0.913132,0:11,0,215	0/0:17,0:17:0.999994,6e-06,0:0,51,287	0/0:8,1:9:0.676035,0.323965,0:0,2,114	0/1:8,3:11:0,1,0:77,0,176	0/1:6,2:8:0.00014,0.99986,0:40,0,106	0/1:9,2:11:0.008926,0.991074,0:22,0,121	0/1:3,1:4:0.003298,0.996702,0:26,0,79	0/0:18,0:18:0.999997,3e-06,0:0,54,337	0/1:33,4:37:0.064832,0.935168,0:13,0,301	0/1:16,3:19:0.004048,0.995952,0:25,0,273	0/0:29,0:29:1,0,0:0,87,267	0/0:4,0:4:0.954303,0.045697,0:0,12,106
chr2	4248969	chr2_4248969_C_T	C	T	.	PASS	AF=0.423077;DP=246;NS=13;AN=26;MAF=0.423077;AC=11;AC_Het=11;AC_Hom=0;AC_Hemi=0;HWE=0.023341	GT:AD:DP:GP:PL	0/0:67,1:68:1,0,0:0,178,408	0/1:10,2:12:0.054261,0.945739,0:11,0,217	0/1:11,7:18:0,1,0:95,0,221	0/1:5,2:7:0.000172,0.999828,0:37,0,105	0/1:8,3:11:0,1,0:76,0,180	0/1:6,2:8:8.4e-05,0.999916,0:40,0,101	0/1:9,1:10:0.389505,0.610495,0:1,0,152	0/1:3,1:4:0.000999,0.999001,0:29,0,80	0/0:18,0:18:0.999995,5e-06,0:0,54,356	0/1:33,4:37:0.036618,0.963382,0:13,0,324	0/1:14,2:16:0.288096,0.711904,0:3,0,275	0/1:25,5:30:0.130436,0.869564,0:7,0,187	0/1:2,2:4:3e-06,0.999993,4e-06:54,0,49
chr2	4257171	chr2_4257171_T_C	T	C	.	PASS	AF=0.307692;DP=122;NS=13;AN=26;MAF=0.307692;AC=8;AC_Het=8;AC_Hom=0;AC_Hemi=0;HWE=0.244302	GT:AD:DP:GP:PL	0/1:0,1:1:0.038061,0.631059,0.330881:15,3,0	0/0:1,0:1:0.655985,0.343944,7.2e-05:0,3,34	0/1:6,1:7:0.037132,0.962868,0:14,0,147	0/1:3,1:4:0.001917,0.998082,1e-06:27,0,55	0/0:5,0:5:0.968271,0.031729,0:0,15,157	0/0:1,0:1:0.655796,0.343845,0.00036:0,3,27	0/1:0,1:1:0.000157,0.655924,0.343918:39,3,0	0/0:1,0:1:0.65602,0.343962,1.8e-05:0,3,40	0/0:6,0:6:0.98388,0.01612,0:0,18,182	0/1:16,2:18:0.005226,0.994774,0:23,0,283	0/1:11,1:12:0.329504,0.670496,0:3,0,229	0/1:50,7:57:0.237957,0.762043,0:5,0,227	0/1:7,1:8:0.162048,0.837952,0:7,0,154
chr2	4257349	chr2_4257349_A_G	A	G	.	PASS	AF=0.269231;DP=180;NS=13;AN=26;MAF=0.269231;AC=7;AC_Het=7;AC_Hom=0;AC_Hemi=0;HWE=0.49913	GT:AD:DP:GP:PL	0/1:0,2:2:0.000159,0.507755,0.492085:41,6,0	0/0:2,0:2:0.804974,0.195026,0:0,6,71	0/1:17,2:19:0.020396,0.979604,0:17,0,303	0/0:6,0:6:0.985084,0.014916,0:0,18,192	0/1:7,1:8:0.173044,0.826956,0:7,0,186	0/1:0,1:1:0.001388,0.672663,0.325949:30,3,0	0/1:0,1:1:0.000175,0.67348,0.326345:39,3,0	0/1:0,2:2:1.5e-05,0.507828,0.492156:51,6,0	0/0:8,0:8:0.996229,0.003771,0:0,24,225	0/0:23,0:23:1,0,0:0,69,369	0/0:8,0:8:0.996229,0.003771,0:0,24,204	0/0:85,8:93:0.999998,2e-06,0:0,57,319	0/1:6,1:7:0.172422,0.827578,0:7,0,149
chr2	4257381	chr2_4257381_C_T	C	T	.	PASS	AF=0.227273;DP=150;NS=11;AN=22;MAF=0.227273;AC=5;AC_Het=5;AC_Hom=0;AC_Hemi=0;HWE=1	GT:AD:DP:GP:PL	0/1:0,2:2:1e-06,0.631416,0.368583:65,6,0	./.:0,0:0:0.599192,0.349766,0.051042:0,0,0	0/1:17,2:19:0.152637,0.847363,0:10,0,287	0/1:5,1:6:0.026787,0.973213,0:18,0,149	0/1:5,1:6:0.460571,0.539429,0:3,0,148	0/0:1,0:1:0.77406,0.225919,2.1e-05:0,3,35	./.:0,0:0:0.599192,0.349766,0.051042:0,0,0	0/0:1,0:1:0.77406,0.225919,2.1e-05:0,3,35	0/0:8,0:8:0.997725,0.002275,0:0,24,219	0/0:22,0:22:1,0,0:0,66,346	0/0:7,0:7:0.995461,0.004539,0:0,21,203	0/0:66,3:69:1,0,0:0,118,395	0/1:8,1:9:0.216935,0.783065,0:8,0,188
chr2	4257466	chr2_4257466_T_C	T	C	.	PASS	AF=0.409091;DP=138;NS=11;AN=22;MAF=0.409091;AC=9;AC_Het=7;AC_Hom=2;AC_Hemi=0;HWE=0.55418	GT:AD:DP:GP:PL	1/1:0,3:3:0,0.258858,0.741142:82,9,0	./.:0,0:0:0.339693,0.486278,0.17403:0,0,0	0/1:6,2:8:1.4e-05,0.999986,0:47,0,156	0/1:2,1:3:0.000703,0.999297,0:30,0,63	0/1:10,1:11:0.152547,0.847453,0:6,0,225	0/0:3,0:3:0.848223,0.151777,0:0,9,71	./.:0,0:0:0.339693,0.486278,0.17403:0,0,0	0/1:0,1:1:0.002568,0.581332,0.416099:25,3,0	0/0:6,0:6:0.978123,0.021877,0:0,18,174	0/1:15,3:18:2e-06,0.999998,0:56,0,156	0/0:9,0:9:0.997212,0.002788,0:0,27,222	0/1:51,12:63:0,1,0:74,0,254	0/1:10,3:13:0.000122,0.999878,0:38,0,220
chr2	4259858	chr2_4259858_A_T	A	T	.	PASS	AF=0.307692;DP=217;NS=13;AN=26;MAF=0.307692;AC=8;AC_Het=8;AC_Hom=0;AC_Hemi=0;HWE=0.244302	GT:AD:DP:GP:PL	0/0:15,0:15:0.999974,2.6e-05,0:0,45,296	0/1:2,2:4:2.6e-05,0.999963,1.2e-05:47,0,43	0/1:9,2:11:0.003374,0.996626,0:25,0,180	0/1:8,1:9:0.160656,0.839344,0:8,0,175	0/0:13,0:13:0.999897,0.000103,0:0,39,314	0/0:3,0:3:0.904482,0.095518,0:0,9,93	0/1:1,1:2:0.007441,0.992475,8.4e-05:22,0,34	0/1:1,1:2:0.002359,0.994304,0.003338:27,0,18	0/0:23,1:24:0.999959,4.1e-05,0:0,43,364	0/1:40,6:46:0.00038,0.99962,0:35,0,330	0/1:24,2:26:0.499612,0.500388,0:1,0,322	0/1:51,10:61:0.000807,0.999193,0:32,0,283	0/0:1,0:1:0.703014,0.296973,1.3e-05:0,3,40
chr2	4259886	chr2_4259886_C_A	C	A	.	PASS	AF=0.454545;DP=118;NS=11;AN=22;MAF=0.454545;AC=10;AC_Het=4;AC_Hom=6;AC_Hemi=0;HWE=0.542748	GT:AD:DP:GP:PL	0/0:3,0:3:0.803632,0.196368,0:0,9,88	1/1:0,2:2:9e-06,0.338419,0.661572:49,6,0	1/1:0,3:3:0,0.203673,0.796327:84,9,0	0/1:0,1:1:0.000164,0.505622,0.494214:35,3,0	0/0:10,0:10:0.998095,0.001905,0:0,30,280	0/1:0,1:1:0.003254,0.504059,0.492687:22,3,0	./.:0,0:0:0.25574,0.499935,0.244326:0,0,0	./.:0,0:0:0.25574,0.499935,0.244326:0,0,0	0/0:22,0:22:1,0,0:0,66,381	0/0:36,1:37:1,0,0:0,77,404	0/1:18,2:20:0.259377,0.740623,0:2,0,316	1/1:0,18:18:0,8e-06,0.999992:333,54,0	0/1:0,1:1:5.2e-05,0.505679,0.49427:40,3,0
chr2	4259903	chr2_4259903_T_G	T	G	.	PASS	AF=0.181818;DP=136;NS=11;AN=22;MAF=0.181818;AC=4;AC_Het=4;AC_Hom=0;AC_Hemi=0;HWE=1	GT:AD:DP:GP:PL	0/0:3,0:3:0.937312,0.062688,0:0,9,82	0/0:1,0:1:0.788902,0.211053,4.5e-05:0,3,31	0/1:7,1:8:0.045647,0.954353,0:16,0,130	0/1:2,1:3:0.001493,0.998504,3e-06:31,0,46	0/1:12,2:14:0.007608,0.992392,0:24,0,260	0/0:1,0:1:0.788656,0.210987,0.000356:0,3,22	./.:0,0:0:0.62242,0.333032,0.044548:0,0,0	./.:0,0:0:0.62242,0.333032,0.044548:0,0,0	0/1:21,4:25:8.9e-05,0.999911,0:43,0,315	0/0:34,3:37:0.999988,1.2e-05,0:0,47,382	0/0:17,1:18:0.998364,0.001636,0:0,25,325	0/0:25,0:25:1,0,0:0,75,357	0/0:1,0:1:0.788933,0.211061,6e-06:0,3,40
chr2	4259965	chr2_4259965_A_G	A	G	.	PASS	AF=0.375;DP=74;NS=12;AN=24;MAF=0.375;AC=9;AC_Het=7;AC_Hom=2;AC_Hemi=0;HWE=0.592947	GT:AD:DP:GP:PL	0/1:3,1:4:0.028382,0.971618,0:13,0,74	0/1:0,1:1:0.003113,0.535396,0.461491:23,3,0	1/1:0,3:3:0,0.224825,0.775175:76,9,0	0/1:0,1:1:0.002474,0.535739,0.461787:24,3,0	0/0:5,0:5:0.948884,0.051116,0:0,15,170	0/1:0,1:1:0.003916,0.534965,0.461119:22,3,0	./.:0,0:0:0.288444,0.497252,0.214304:0,0,0	0/1:0,1:1:0.003916,0.534965,0.461119:22,3,0	0/1:12,2:14:0.007446,0.992554,0:19,0,249	0/0:22,1:23:0.999977,2.3e-05,0:0,49,352	0/1:12,2:14:0.003308,0.996692,0:22,0,237	0/0:6,0:6:0.973772,0.026228,0:0,18,142	0/0:1,0:1:0.536395,0.462344,0.00126:0,3,25
chr2	4264693	chr2_4264693_A_C	A	C	.	PASS	AF=0.25;DP=130;NS=12;AN=24;MAF=0.25;AC=6;AC_Het=6;AC_Hom=0;AC_Hemi=0;HWE=0.529258	GT:AD:DP:GP:PL	0/0:1,0:1:0.717082,0.282896,2.2e-05:0,3,37	0/0:1,0:1:0.717072,0.282892,3.5e-05:0,3,35	0/1:6,13:19:0,1,0:207,0,102	0/1:7,1:8:0.391316,0.608684,0:3,0,147	0/1:4,3:7:2e-06,0.999998,0:58,0,78	0/1:2,1:3:0.019787,0.980059,0.000154:18,0,31	./.:0,0:0:0.514227,0.405739,0.080035:0,0,0	0/0:2,0:2:0.835245,0.164755,0:0,6,69	0/0:13,1:14:0.805377,0.194623,0:0,5,260	0/1:27,4:31:0.005683,0.994317,0:23,0,328	0/1:12,2:14:0.0022,0.9978,0:28,0,255	0/0:29,0:29:1,0,0:0,87,281	0/0:1,0:1:0.716938,0.282839,0.000223:0,3,27
chr2	4266593	chr2_4266593_A_G	A	G	.	PASS	AF=0.5;DP=189;NS=12;AN=24;MAF=0.5;AC=12;AC_Het=0;AC_Hom=12;AC_Hemi=0;HWE=0.000341696	GT:AD:DP:GP:PL	0/0:4,0:4:0.902834,0.097166,0:0,12,87	1/1:0,5:5:0,0.067673,0.932327:150,15,0	0/0:27,0:27:1,0,0:0,81,402	1/1:0,11:11:0,0.001133,0.998867:278,33,0	0/0:3,0:3:0.822877,0.177123,0:0,9,95	1/1:0,2:2:0,0.367369,0.632631:78,6,0	1/1:0,2:2:0,0.367369,0.632631:76,6,0	1/1:0,2:2:0,0.367369,0.632631:73,6,0	0/0:16,0:16:0.999974,2.6e-05,0:0,48,330	0/0:33,0:33:1,0,0:0,99,411	0/0:12,0:12:0.99958,0.00042,0:0,36,279	1/1:0,72:72:0,0,1:413,217,0	./.:0,0:0:0.288736,0.497211,0.214053:0,0,0
chr2	4273771	chr2_4273771_C_T	C	T	.	PASS	AF=0.363636;DP=85;NS=11;AN=22;MAF=0.363636;AC=8;AC_Het=4;AC_Hom=4;AC_Hemi=0;HWE=0.537668	GT:AD:DP:GP:PL	0/1:2,2:4:0.0012,0.998799,0:29,0,65	1/1:0,2:2:0.000206,0.468711,0.531083:39,6,0	0/0:18,0:18:0.999996,4e-06,0:0,54,353	1/1:0,2:2:8.5e-05,0.468767,0.531147:43,6,0	0/0:10,0:10:0.998895,0.001105,0:0,30,238	./.:0,0:0:0.407497,0.461716,0.130787:0,0,0	./.:0,0:0:0.407497,0.461716,0.130787:0,0,0	0/1:0,1:1:0.007059,0.633847,0.359094:22,3,0	0/0:5,0:5:0.965804,0.034196,0:0,15,147	0/0:32,0:32:1,0,0:0,96,399	0/1:7,1:8:0.066617,0.933383,0:11,0,185	0/0:2,0:2:0.779262,0.220732,6e-06:0,6,46	0/1:0,1:1:0.005616,0.634768,0.359616:23,3,0
chr2	4277583	chr2_4277583_A_C	A	C	.	PASS	AF=0.318182;DP=119;NS=11;AN=22;MAF=0.318182;AC=7;AC_Het=7;AC_Hom=0;AC_Hemi=0;HWE=0.479876	GT:AD:DP:GP:PL	0/1:20,4:24:0.009667,0.990333,0:19,0,255	./.:0,0:0:0.388389,0.469639,0.141971:0,0,0	0/0:28,0:28:1,0,0:0,84,386	0/0:1,0:1:0.622762,0.376518,0.00072:0,3,25	0/1:6,1:7:0.212231,0.787769,0:5,0,142	0/1:1,1:2:0.000262,0.997334,0.002404:35,0,21	0/1:0,1:1:8.2e-05,0.623156,0.376762:41,3,0	./.:0,0:0:0.388389,0.469639,0.141971:0,0,0	0/0:7,1:8:0.620599,0.379401,0:0,3,169	0/1:17,4:21:8e-06,0.999992,0:50,0,288	0/1:10,4:14:0,1,0:76,0,203	0/0:10,0:10:0.998821,0.001179,0:0,30,203	0/1:0,1:1:0.002052,0.621928,0.37602:27,3,0
chr2	4285845	chr2_4285845_T_A	T	A	.	PASS	AF=0.153846;DP=180;NS=13;AN=26;MAF=0.153846;AC=4;AC_Het=2;AC_Hom=2;AC_Hemi=0;HWE=0.234783	GT:AD:DP:GP:PL	0/1:27,25:52:0,1,0:265,0,312	0/0:5,0:5:0.98727,0.01273,0:0,15,155	0/0:34,0:34:1,0,0:0,102,426	0/0:10,0:10:0.999597,0.000403,0:0,30,246	0/0:7,0:7:0.996787,0.003213,0:0,21,210	0/0:1,0:1:0.828876,0.171012,0.000112:0,3,25	0/1:0,1:1:0.000319,0.828702,0.170979:41,3,0	0/0:1,0:1:0.828966,0.171031,4e-06:0,3,40	0/0:13,0:13:0.99995,5e-05,0:0,39,303	0/0:33,0:33:1,0,0:0,99,425	0/0:14,0:14:0.999975,2.5e-05,0:0,42,322	1/1:0,6:6:0,0.131534,0.868466:107,18,0	0/0:3,0:3:0.950951,0.049049,0:0,9,71
chr2	4288297	chr2_4288297_A_G	A	G	.	PASS	AF=0.136364;DP=121;NS=11;AN=22;MAF=0.136364;AC=3;AC_Het=3;AC_Hom=0;AC_Hemi=0;HWE=1	GT:AD:DP:GP:PL	./.:0,0:0:0.660954,0.304074,0.034973:0,0,0	0/0:3,0:3:0.945622,0.054378,0:0,9,89	0/0:15,0:15:0.999986,1.4e-05,0:0,45,299	0/0:9,0:9:0.999102,0.000898,0:0,27,231	0/0:7,1:8:0.635089,0.364911,0:1,0,144	0/0:1,0:1:0.812983,0.187006,1.1e-05:0,3,36	0/1:0,2:2:0,0.684903,0.315097:75,6,0	./.:0,0:0:0.660954,0.304074,0.034973:0,0,0	0/1:12,3:15:3.4e-05,0.999966,0:48,0,215	0/0:31,3:34:0.995056,0.004944,0:0,20,329	0/1:10,4:14:1e-06,0.999999,0:64,0,185	0/0:19,0:19:0.999999,1e-06,0:0,57,309	0/0:1,0:1:0.812989,0.187007,3e-06:0,3,41
chr2	4288319	chr2_4288319_C_T	C	T	.	PASS	AF=0.166667;DP=94;NS=12;AN=24;MAF=0.166667;AC=4;AC_Het=4;AC_Hom=0;AC_Hemi=0;HWE=1	GT:AD:DP:GP:PL	0/1:0,1:1:0.001432,0.813945,0.184624:34,3,0	0/0:4,0:4:0.97243,0.02757,0:0,12,114	0/1:13,6:19:0,1,0:87,0,218	0/0:6,0:6:0.992962,0.007038,0:0,18,136	0/0:6,0:6:0.992962,0.007038,0:0,18,149	0/1:1,1:2:0.004163,0.995667,0.00017:27,0,28	0/0:1,0:1:0.815112,0.184885,3e-06:0,3,41	./.:0,0:0:0.664409,0.301408,0.034183:0,0,0	0/0:11,0:11:0.999779,0.000221,0:0,33,251	0/0:19,0:19:0.999999,1e-06,0:0,57,301	0/0:6,0:6:0.992962,0.007038,0:0,18,160	0/1:6,3:9:0.00326,0.99674,0:28,0,128	0/0:4,0:4:0.97243,0.02757,0:0,12,115
chr2	4288816	chr2_4288816_T_C	T	C	.	PASS	AF=0.458333;DP=226;NS=12;AN=24;MAF=0.458333;AC=11;AC_Het=3;AC_Hom=8;AC_Hemi=0;HWE=0.103129	GT:AD:DP:GP:PL	1/1:0,3:3:0,0.237399,0.762601:90,9,0	1/1:0,4:4:0,0.134686,0.865314:122,12,0	1/1:0,14:14:0,0.000152,0.999848:255,42,0	0/1:6,2:8:0.000159,0.999841,0:36,0,173	0/0:7,0:7:0.987608,0.012392,0:0,21,178	0/0:2,0:2:0.71351,0.28649,0:0,6,81	1/1:0,3:3:0,0.237399,0.762601:67,9,0	./.:0,0:0:0.307595,0.494035,0.19837:0,0,0	0/0:12,0:12:0.999608,0.000392,0:0,36,284	0/0:47,0:47:1,0,0:0,141,409	0/0:13,0:13:0.999804,0.000196,0:0,39,303	0/1:54,33:87:0,1,0:189,0,345	0/1:4,2:6:0.000378,0.999622,0:32,0,114
chr2	4288896	chr2_4288896_A_G	A	G	.	PASS	AF=0.458333;DP=190;NS=12;AN=24;MAF=0.458333;AC=11;AC_Het=3;AC_Hom=8;AC_Hemi=0;HWE=0.103129	GT:AD:DP:GP:PL	0/0:3,0:3:0.809972,0.190027,0:0,9,67	1/1:0,3:3:0,0.210351,0.789649:77,9,0	0/0:21,0:21:0.999999,1e-06,0:0,63,333	1/1:0,4:4:0,0.117537,0.882463:130,12,0	0/1:6,2:8:4.9e-05,0.999951,0:40,0,138	1/1:0,3:3:0,0.210351,0.789649:77,9,0	./.:0,0:0:0.266124,0.499496,0.234379:0,0,0	0/1:0,1:1:0.000174,0.515781,0.484046:35,3,0	0/0:11,0:11:0.999084,0.000916,0:0,33,248	0/0:37,0:37:1,0,0:0,111,399	0/0:15,0:15:0.999943,5.7e-05,0:0,45,274	1/1:0,83:83:0,0,1:402,250,0	0/1:0,1:1:0.001096,0.515305,0.483599:27,3,0
chr2	4289685	chr2_4289685_A_G	A	G	.	PASS	AF=0.269231;DP=224;NS=13;AN=26;MAF=0.269231;AC=7;AC_Het=5;AC_Hom=2;AC_Hemi=0;HWE=1	GT:AD:DP:GP:PL	1/1:0,6:6:0,0.078294,0.921706:121,18,0	0/0:11,0:11:0.999641,0.000359,0:0,33,259	0/0:16,0:16:0.999989,1.1e-05,0:0,48,301	0/1:7,5:12:0,1,0:120,0,176	0/1:2,1:3:0.001086,0.998913,0:31,0,56	0/1:5,4:9:0,1,0:99,0,127	0/0:7,0:7:0.994285,0.005715,0:0,21,189	0/1:2,1:3:0.021193,0.978801,6e-06:18,0,45	0/0:13,0:13:0.99991,9e-05,0:0,39,285	0/0:32,3:35:0.99752,0.00248,0:0,25,332	0/0:19,0:19:0.999999,1e-06,0:0,57,312	0/1:48,39:87:0,1,0:316,0,323	0/0:3,0:3:0.915781,0.084219,0:0,9,108
chr2	4290118	chr2_4290118_G_A	G	A	.	PASS	AF=0.192308;DP=219;NS=13;AN=26;MAF=0.192308;AC=5;AC_Het=5;AC_Hom=0;AC_Hemi=0;HWE=1	GT:AD:DP:GP:PL	0/1:7,5:12:0,1,0:92,0,142	0/0:7,0:7:0.996446,0.003554,0:0,21,204	0/1:14,2:16:0.116889,0.883111,0:12,0,245	0/0:7,0:7:0.996446,0.003554,0:0,21,186	0/1:5,2:7:1e-05,0.99999,0:53,0,138	0/0:8,0:8:0.99822,0.00178,0:0,24,206	0/0:4,0:4:0.972258,0.027742,0:0,12,114	0/1:2,1:3:0.005509,0.994491,0:26,0,63	0/0:15,0:15:0.999986,1.4e-05,0:0,45,319	0/0:24,0:24:1,0,0:0,72,381	0/1:15,2:17:0.184566,0.815434,0:10,0,248	0/0:97,0:97:1,0,0:0,292,449	0/0:2,0:2:0.897557,0.102443,0:0,6,68
chr2	4290151	chr2_4290151_C_T	C	T	.	PASS	AF=0.115385;DP=212;NS=13;AN=26;MAF=0.115385;AC=3;AC_Het=3;AC_Hom=0;AC_Hemi=0;HWE=1	GT:AD:DP:GP:PL	0/0:7,0:7:0.998286,0.001714,0:0,21,182	0/0:6,0:6:0.996578,0.003422,0:0,18,189	0/0:15,0:15:0.999993,7e-06,0:0,45,312	0/0:11,0:11:0.999893,0.000107,0:0,33,239	0/0:15,1:16:0.983449,0.016551,0:0,11,245	0/0:8,0:8:0.999142,0.000858,0:0,24,218	0/0:5,0:5:0.99318,0.00682,0:0,15,127	0/0:3,0:3:0.973266,0.026734,0:0,9,98	0/0:11,0:11:0.999893,0.000107,0:0,33,273	0/0:24,0:24:1,0,0:0,72,337	0/1:10,1:11:0.482278,0.517722,0:7,0,217	0/1:46,45:91:0,1,0:343,0,348	0/1:2,2:4:3e-05,0.999955,1.4e-05:52,0,36
chr2	4290272	chr2_4290272_G_C	G	C	.	PASS	AF=0.269231;DP=228;NS=13;AN=26;MAF=0.269231;AC=7;AC_Het=5;AC_Hom=2;AC_Hemi=0;HWE=1	GT:AD:DP:GP:PL	1/1:0,8:8:0,0.019142,0.980858:164,24,0	0/1:1,1:2:0.015529,0.984372,9.9e-05:19,0,33	0/1:15,3:18:0.000254,0.999746,0:37,0,285	0/1:6,1:7:0.015733,0.984267,0:19,0,163	0/1:6,1:7:0.015733,0.984267,0:19,0,164	0/0:6,0:6:0.987646,0.012354,0:0,18,195	0/0:5,0:5:0.975594,0.024406,0:0,15,159	0/0:5,0:5:0.975594,0.024406,0:0,15,154	0/0:12,1:13:0.562812,0.437188,0:0,0,265	0/0:31,1:32:1,0,0:0,69,399	0/1:22,4:26:4.8e-05,0.999952,0:44,0,322	0/0:86,2:88:1,0,0:0,204,419	0/0:11,0:11:0.999609,0.000391,0:0,33,257
chr2	4291958	chr2_4291958_C_T	C	T	.	PASS	AF=0.125;DP=176;NS=12;AN=24;MAF=0.125;AC=3;AC_Het=1;AC_Hom=2;AC_Hemi=0;HWE=0.130435	GT:AD:DP:GP:PL	0/1:7,2:9:0.000875,0.999125,0:36,0,147	1/1:0,4:4:0,0.491803,0.508197:114,12,0	0/0:15,0:15:0.999992,8e-06,0:0,45,315	0/0:8,0:8:0.998992,0.001008,0:0,24,195	0/0:8,0:8:0.998992,0.001008,0:0,24,232	0/0:2,0:2:0.939338,0.060662,0:0,6,67	0/0:2,0:2:0.939338,0.060662,0:0,6,56	./.:0,0:0:0.784309,0.202606,0.013085:0,0,0	0/0:13,0:13:0.999968,3.2e-05,0:0,39,293	0/0:26,0:26:1,0,0:0,78,388	0/0:13,0:13:0.999968,3.2e-05,0:0,39,298	0/0:75,0:75:1,0,0:0,226,424	0/0:1,0:1:0.885509,0.114373,0.000117:0,3,21
chr2	4292278	chr2_4292278_C_T	C	T	.	PASS	AF=0.458333;DP=201;NS=12;AN=24;MAF=0.458333;AC=11;AC_Het=5;AC_Hom=6;AC_Hemi=0;HWE=0.59387	GT:AD:DP:GP:PL	1/1:0,2:2:0,0.391292,0.608708:67,6,0	0/1:4,1:5:0.138546,0.861454,0:6,0,97	0/1:2,9:11:0,0.999972,2.8e-05:179,0,41	0/1:2,12:14:0,0.99962,0.00038:154,0,30	0/0:12,0:12:0.99962,0.00038,0:0,36,260	0/1:1,2:3:1e-06,0.999219,0.000781:61,0,27	1/1:0,2:2:1e-06,0.391292,0.608707:61,6,0	./.:0,0:0:0.316397,0.49219,0.191413:0,0,0	0/0:23,0:23:1,0,0:0,69,383	0/0:35,0:35:1,0,0:0,105,407	0/0:14,0:14:0.999905,9.5e-05,0:0,42,312	1/1:8,70:78:0,0.017484,0.982516:230,22,0	0/1:0,1:1:0.000229,0.562361,0.43741:35,3,0
chr2	4292766	chr2_4292766_A_T	A	T	.	PASS	AF=0.307692;DP=252;NS=13;AN=26;MAF=0.307692;AC=8;AC_Het=4;AC_Hom=4;AC_Hemi=0;HWE=0.507918	GT:AD:DP:GP:PL	0/0:8,0:8:0.996644,0.003356,0:0,24,148	0/1:3,11:14:0,0.999938,6.2e-05:234,0,35	0/1:12,6:18:0,1,0:126,0,218	0/1:7,19:26:0,1,0:306,0,139	0/0:17,0:17:0.999993,7e-06,0:0,51,332	0/1:2,2:4:1e-05,0.999989,1e-06:51,0,52	1/1:0,4:4:0,0.22477,0.77523:120,12,0	0/0:4,0:4:0.948869,0.051131,0:0,12,126	0/0:9,0:9:0.998319,0.001681,0:0,27,235	0/0:21,0:21:1,0,0:0,63,340	0/0:10,0:10:0.999159,0.000841,0:0,30,239	0/0:100,0:100:1,0,0:0,301,455	1/1:0,17:17:0,3.5e-05,0.999965:313,51,0
chr2	4295330	chr2_4295330_T_C	T	C	.	PASS	AF=0.423077;DP=100;NS=13;AN=26;MAF=0.423077;AC=11;AC_Het=5;AC_Hom=6;AC_Hemi=0;HWE=0.573563	GT:AD:DP:GP:PL	0/0:3,0:3:0.816286,0.183714,0:0,9,104	0/0:3,0:3:0.816286,0.183714,0:0,9,79	0/1:5,5:10:0,1,0:121,0,108	1/1:0,10:10:0,0.002165,0.997835:187,30,0	0/1:1,2:3:1e-06,0.998862,0.001137:58,0,26	0/1:2,1:3:0.005556,0.994444,0:20,0,73	0/1:0,1:1:5.8e-05,0.526209,0.473732:40,3,0	0/1:0,1:1:0.001165,0.525627,0.473208:27,3,0	0/0:6,0:6:0.972638,0.027362,0:0,18,172	0/0:25,0:25:1,0,0:0,75,311	0/0:11,0:11:0.999122,0.000878,0:0,33,250	1/1:0,17:17:0,1.7e-05,0.999983:288,51,0	1/1:0,7:7:0,0.017059,0.982941:187,21,0
chr2	4296648	chr2_4296648_T_C	T	C	.	PASS	AF=0.416667;DP=170;NS=12;AN=24;MAF=0.416667;AC=10;AC_Het=2;AC_Hom=8;AC_Hemi=0;HWE=0.0286714	GT:AD:DP:GP:PL	1/1:0,3:3:0,0.271492,0.728508:80,9,0	1/1:0,5:5:0,0.085225,0.914775:116,15,0	1/1:0,10:10:0,0.002903,0.997097:234,30,0	0/1:5,3:8:0,1,0:82,0,124	0/0:9,0:9:0.997387,0.002613,0:0,27,207	0/0:4,0:4:0.922637,0.077363,0:0,12,116	./.:0,0:0:0.358213,0.480592,0.161195:0,0,0	0/1:1,1:2:0.000375,0.999288,0.000337:33,0,30	0/0:11,0:11:0.999345,0.000655,0:0,33,272	0/0:25,1:26:0.999963,3.7e-05,0:0,46,354	0/0:16,0:16:0.99998,2e-05,0:0,48,345	0/0:68,0:68:1,0,0:0,205,434	1/1:0,5:5:0,0.085225,0.914775:148,15,0
chr2	4296759	chr2_4296759_G_C	G	C	.	PASS	AF=0.269231;DP=217;NS=13;AN=26;MAF=0.269231;AC=7;AC_Het=3;AC_Hom=4;AC_Hemi=0;HWE=0.165217	GT:AD:DP:GP:PL	0/0:11,0:11:0.999615,0.000385,0:0,33,212	1/1:0,8:8:0,0.0194,0.9806:213,24,0	0/0:14,0:14:0.999952,4.8e-05,0:0,42,277	0/1:8,9:17:0,1,0:203,0,162	0/1:5,2:7:6e-05,0.99994,0:43,0,114	0/1:4,2:6:3.9e-05,0.999961,0:45,0,76	0/0:3,0:3:0.910157,0.089843,0:0,9,106	0/0:1,0:1:0.716915,0.283076,9e-06:0,3,41	0/0:17,0:17:0.999994,6e-06,0:0,51,325	0/0:40,0:40:1,0,0:0,120,397	0/0:13,0:13:0.999904,9.6e-05,0:0,39,290	1/1:0,66:66:0,0,1:428,199,0	0/0:7,0:7:0.993869,0.006131,0:0,21,215
chr2	4296966	chr2_4296966_A_G	A	G	.	PASS	AF=0.230769;DP=132;NS=13;AN=26;MAF=0.230769;AC=6;AC_Het=4;AC_Hom=2;AC_Hemi=0;HWE=0.522981	GT:AD:DP:GP:PL	0/1:2,2:4:0.005039,0.994855,0.000106:25,0,32	0/0:7,0:7:0.995066,0.004934,0:0,21,189	0/0:19,0:19:0.999999,1e-06,0:0,57,348	0/0:7,0:7:0.995066,0.004934,0:0,21,147	0/0:6,0:6:0.99018,0.00982,0:0,18,146	0/1:1,1:2:0.002499,0.996241,0.00126:28,0,21	0/0:2,0:2:0.863049,0.136951,0:0,6,69	0/0:1,0:1:0.759085,0.240909,6e-06:0,3,41	0/0:20,1:21:0.999845,0.000155,0:0,36,341	0/1:24,4:28:0.001467,0.998533,0:30,0,315	0/1:13,6:19:0,1,0:99,0,264	1/1:0,5:5:0,0.164524,0.835476:114,15,0	0/0:4,0:4:0.961844,0.038156,0:0,12,129
chr2	4299542	chr2_4299542_C_A	C	A	.	PASS	AF=0.136364;DP=100;NS=11;AN=22;MAF=0.136364;AC=3;AC_Het=3;AC_Hom=0;AC_Hemi=0;HWE=1	GT:AD:DP:GP:PL	0/0:4,0:4:0.979943,0.020057,0:0,12,126	0/0:3,0:3:0.960675,0.039325,0:0,9,101	0/1:4,2:6:5e-06,0.999995,0:57,0,99	0/1:4,1:5:0.023946,0.976054,0:21,0,79	0/0:1,0:1:0.859296,0.140702,2e-06:0,3,41	0/0:1,0:1:0.859258,0.140696,4.6e-05:0,3,27	./.:0,0:0:0.738391,0.241812,0.019797:0,0,0	0/0:2,0:2:0.924325,0.075674,0:0,6,49	0/1:7,1:8:0.437893,0.562107,0:6,0,187	0/0:46,2:48:1,0,0:0,82,386	0/0:19,0:19:0.999999,1e-06,0:0,57,342	./.:0,0:0:0.738391,0.241812,0.019797:0,0,0	0/0:1,0:1:0.859258,0.140696,4.6e-05:0,3,27
chr2	4300616	chr2_4300616_C_T	C	T	.	PASS	AF=0.461538;DP=230;NS=13;AN=26;MAF=0.461538;AC=12;AC_Het=10;AC_Hom=2;AC_Hemi=0;HWE=0.11159	GT:AD:DP:GP:PL	1/1:0,5:5:0,0.07277,0.92723:101,15,0	0/1:9,6:15:0,1,0:89,0,129	0/1:7,12:19:0,1,0:162,0,78	0/1:5,4:9:0,1,0:80,0,99	0/0:4,0:4:0.909472,0.090528,0:0,12,107	0/1:8,4:12:0,1,0:75,0,120	0/1:4,1:5:0.059388,0.940612,0:10,0,73	0/1:4,1:5:0.002522,0.997478,0:24,0,86	0/1:7,1:8:0.38691,0.61309,0:0,0,161	0/0:25,2:27:0.999511,0.000489,0:0,35,350	0/1:17,3:20:0.043277,0.956723,0:11,0,250	0/1:55,25:80:0,1,0:125,0,215	0/1:13,4:17:1.4e-05,0.999986,0:46,0,143
chr2	4300624	chr2_4300624_G_A	G	A	.	PASS	AF=0.115385;DP=199;NS=13;AN=26;MAF=0.115385;AC=3;AC_Het=3;AC_Hom=0;AC_Hemi=0;HWE=1	GT:AD:DP:GP:PL	0/0:7,0:7:0.997862,0.002138,0:0,21,134	0/0:13,0:13:0.999967,3.3e-05,0:0,39,167	0/0:17,0:17:0.999998,2e-06,0:0,51,193	0/0:8,0:8:0.99893,0.00107,0:0,24,148	0/1:0,1:1:0.019874,0.861915,0.118212:25,3,0	0/0:11,0:11:0.999866,0.000134,0:0,33,164	0/0:3,0:3:0.96685,0.03315,0:0,9,64	0/1:1,3:4:2e-06,0.999562,0.000436:63,0,22	0/0:9,0:9:0.999465,0.000535,0:0,27,206	0/0:24,0:24:1,0,0:0,72,365	0/0:18,0:18:0.999999,1e-06,0:0,54,294	0/0:69,0:69:1,0,0:0,208,254	0/1:11,4:15:3e-05,0.99997,0:51,0,142
chr2	4300642	chr2_4300642_C_G	C	G	.	PASS	AF=0.409091;DP=150;NS=11;AN=22;MAF=0.409091;AC=9;AC_Het=9;AC_Hom=0;AC_Hemi=0;HWE=0.0659	GT:AD:DP:GP:PL	0/1:0,1:1:0.002198,0.554868,0.442934:25,3,0	0/1:6,2:8:0.000407,0.999593,0:32,0,87	0/1:4,6:10:0,1,0:110,0,61	0/1:3,2:5:1.8e-05,0.999982,0:45,0,64	./.:0,0:0:0.309239,0.493707,0.197054:0,0,0	0/1:4,4:8:0,1,0:76,0,62	0/0:2,0:2:0.714723,0.285264,1.3e-05:0,6,45	./.:0,0:0:0.309239,0.493707,0.197054:0,0,0	0/1:7,2:9:0.004966,0.995034,0:21,0,159	0/0:18,2:20:0.953774,0.046226,0:0,15,294	0/1:11,5:16:2e-06,0.999998,0:54,0,220	0/1:44,11:55:0,1,0:76,0,141	0/1:9,3:12:0.00087,0.99913,0:29,0,137
chr2	4301056	chr2_4301056_C_A	C	A	.	PASS	AF=0.307692;DP=72;NS=13;AN=26;MAF=0.307692;AC=8;AC_Het=8;AC_Hom=0;AC_Hemi=0;HWE=0.244302	GT:AD:DP:GP:PL	0/1:2,3:5:1.5e-05,0.99998,5e-06:48,0,47	0/0:5,0:5:0.969162,0.030838,0:0,15,149	0/1:5,1:6:0.15727,0.84273,0:7,0,68	0/0:1,0:1:0.661916,0.337001,0.001083:0,3,22	0/0:9,0:9:0.998015,0.001985,0:0,27,240	0/1:2,1:3:0.005182,0.99481,8e-06:23,0,45	0/1:0,1:1:0.000821,0.662086,0.337094:32,3,0	0/0:2,0:2:0.79709,0.202909,1e-06:0,6,53	0/0:2,0:2:0.79709,0.20291,0:0,6,61	0/1:18,3:21:0.008904,0.991096,0:20,0,262	0/1:2,2:4:0.001243,0.998753,4e-06:29,0,48	0/1:4,1:5:0.163741,0.836259,0:7,0,79	0/1:2,1:3:0.006197,0.99376,4.3e-05:22,0,38
chr2	4301245	chr2_4301245_G_A	G	A	.	PASS	AF=0.115385;DP=146;NS=13;AN=26;MAF=0.115385;AC=3;AC_Het=3;AC_Hom=0;AC_Hemi=0;HWE=1	GT:AD:DP:GP:PL	0/0:14,0:14:0.999983,1.7e-05,0:0,42,224	0/1:4,1:5:0.474181,0.525819,0:6,0,85	0/1:12,2:14:0.001975,0.998025,0:33,0,206	0/1:8,3:11:1e-06,0.999999,0:64,0,142	0/0:3,0:3:0.966485,0.033515,0:0,9,72	0/0:8,0:8:0.998918,0.001082,0:0,24,193	0/0:1,0:1:0.878175,0.121815,1.1e-05:0,3,32	0/0:4,0:4:0.982957,0.017043,0:0,12,125	0/0:12,0:12:0.999932,6.8e-05,0:0,36,258	0/0:17,0:17:0.999998,2e-06,0:0,51,297	0/0:9,0:9:0.999458,0.000542,0:0,27,177	0/0:37,0:37:1,0,0:0,111,254	0/0:4,1:5:0.530656,0.469344,0:5,0,92
chr2	4301257	chr2_4301257_G_A	G	A	.	PASS	AF=0.115385;DP=148;NS=13;AN=26;MAF=0.115385;AC=3;AC_Het=3;AC_Hom=0;AC_Hemi=0;HWE=1	GT:AD:DP:GP:PL	0/0:13,0:13:0.99997,3e-05,0:0,39,214	0/0:5,0:5:0.992256,0.007744,0:0,15,117	0/1:8,6:14:0,1,0:128,0,141	0/0:10,1:11:0.962301,0.037699,0:0,8,172	0/1:3,1:4:0.241658,0.758342,0:11,0,60	0/0:5,0:5:0.992256,0.007744,0:0,15,124	0/0:1,0:1:0.888976,0.111015,9e-06:0,3,32	0/0:5,0:5:0.992256,0.007744,0:0,15,133	0/0:11,1:12:0.984587,0.015413,0:0,12,245	0/0:20,0:20:1,0,0:0,60,314	0/0:8,0:8:0.999025,0.000975,0:0,24,160	0/0:40,2:42:1,0,0:0,60,237	0/1:4,1:5:0.060283,0.939717,0:18,0,77
chr2	4301267	chr2_4301267_T_G	T	G	.	PASS	AF=0.153846;DP=149;NS=13;AN=26;MAF=0.153846;AC=4;AC_Het=4;AC_Hom=0;AC_Hemi=0;HWE=1	GT:AD:DP:GP:PL	0/0:13,0:13:0.999952,4.8e-05,0:0,39,214	0/0:5,0:5:0.987773,0.012227,0:0,15,112	0/1:8,6:14:0,1,0:97,0,144	0/1:5,4:9:0,1,0:75,0,97	0/0:6,0:6:0.993849,0.006151,0:0,18,133	0/1:6,1:7:0.11386,0.88614,0:13,0,145	0/0:1,0:1:0.834662,0.165317,2.1e-05:0,3,32	0/0:5,0:5:0.987773,0.012227,0:0,15,130	0/0:11,1:12:0.765498,0.234502,0:0,1,222	0/0:19,0:19:0.999999,1e-06,0:0,57,307	0/0:8,0:8:0.998455,0.001545,0:0,24,149	0/0:46,0:46:1,0,0:0,138,309	0/1:3,1:4:0.019827,0.980173,0:21,0,67
chr2	4301410	chr2_4301410_C_T	C	T	.	PASS	AF=0.125;DP=138;NS=12;AN=24;MAF=0.125;AC=3;AC_Het=3;AC_Hom=0;AC_Hemi=0;HWE=1	GT:AD:DP:GP:PL	0/0:9,0:9:0.999419,0.000581,0:0,27,218	0/1:1,1:2:0.00336,0.995704,0.000936:30,0,19	0/0:7,0:7:0.99768,0.00232,0:0,21,156	0/0:5,0:5:0.990782,0.009218,0:0,15,120	0/0:8,1:9:0.929748,0.070252,0:0,6,191	0/1:1,2:3:8.4e-05,0.999821,9.4e-05:46,0,29	./.:0,0:0:0.757638,0.225572,0.01679:0,0,0	0/0:3,0:3:0.96412,0.03588,0:0,9,91	0/1:6,1:7:0.254119,0.745881,0:10,0,151	0/0:19,0:19:0.999999,1e-06,0:0,57,298	0/0:11,0:11:0.999855,0.000145,0:0,33,243	0/0:50,8:58:0.770294,0.229706,0:0,0,258	0/0:4,0:4:0.981732,0.018268,0:0,12,107
chr2	4301434	chr2_4301434_G_A	G	A	.	PASS	AF=0.25;DP=153;NS=12;AN=24;MAF=0.25;AC=6;AC_Het=6;AC_Hom=0;AC_Hemi=0;HWE=0.529258	GT:AD:DP:GP:PL	0/0:12,0:12:0.999827,0.000173,0:0,36,249	0/1:2,1:3:0.00113,0.998805,6.5e-05:31,0,34	0/0:14,0:14:0.999957,4.3e-05,0:0,42,256	0/1:6,1:7:0.054113,0.945887,0:14,0,115	0/0:6,1:7:0.584123,0.415877,0:0,0,137	0/1:1,2:3:1.1e-05,0.999765,0.000224:51,0,29	./.:0,0:0:0.545907,0.385896,0.068196:0,0,0	0/0:3,0:3:0.918815,0.081185,0:0,9,97	0/1:5,2:7:3.6e-05,0.999964,0:46,0,139	0/1:21,4:25:0.184122,0.815878,0:8,0,290	0/0:12,0:12:0.999827,0.000173,0:0,36,257	0/1:45,9:54:0.001774,0.998226,0:29,0,264	0/0:6,0:6:0.989076,0.010924,0:0,18,144
chr2	4304720	chr2_4304720_C_T	C	T	.	PASS	AF=0.166667;DP=94;NS=12;AN=24;MAF=0.166667;AC=4;AC_Het=4;AC_Hom=0;AC_Hemi=0;HWE=1	GT:AD:DP:GP:PL	0/0:11,0:11:0.999773,0.000227,0:0,33,196	0/0:3,0:3:0.944974,0.055025,0:0,9,53	0/0:3,0:3:0.944975,0.055025,0:0,9,56	0/1:1,2:3:0.001552,0.989322,0.009126:31,0,11	0/1:3,2:5:0.002154,0.997846,0:30,0,70	0/0:2,0:2:0.895684,0.104311,5e-06:0,6,40	0/0:1,0:1:0.81094,0.188885,0.000175:0,3,24	./.:0,0:0:0.657851,0.306458,0.035691:0,0,0	0/0:8,0:8:0.998184,0.001816,0:0,24,209	0/1:27,3:30:0.066668,0.933332,0:15,0,286	0/1:11,3:14:7.2e-05,0.999928,0:45,0,208	0/0:13,0:13:0.999943,5.7e-05,0:0,39,107	0/0:1,0:1:0.810725,0.188835,0.00044:0,3,20
chr2	4305343	chr2_4305343_C_T	C	T	.	PASS	AF=0.333333;DP=131;NS=12;AN=24;MAF=0.333333;AC=8;AC_Het=4;AC_Hom=4;AC_Hemi=0;HWE=0.517566	GT:AD:DP:GP:PL	1/1:0,6:6:0,0.058676,0.941324:134,18,0	0/0:1,0:1:0.664975,0.333354,0.001671:0,3,20	0/1:5,3:8:3e-06,0.999997,0:55,0,116	0/0:2,0:2:0.799578,0.200414,8e-06:0,6,44	0/0:5,0:5:0.969621,0.030379,0:0,15,117	0/0:6,0:6:0.984577,0.015423,0:0,18,116	1/1:0,2:2:8e-06,0.499339,0.500653:54,6,0	./.:0,0:0:0.443671,0.444831,0.111498:0,0,0	0/1:6,1:7:0.497558,0.502442,0:0,0,106	0/0:32,3:35:0.86047,0.13953,0:0,8,309	0/0:18,1:19:0.981221,0.018779,0:0,17,265	0/1:20,18:38:0,1,0:108,0,150	0/1:0,1:1:0.004184,0.663297,0.332518:25,3,0
chr2	4326949	chr2_4326949_C_T	C	T	.	PASS	AF=0.181818;DP=119;NS=11;AN=22;MAF=0.181818;AC=4;AC_Het=4;AC_Hom=0;AC_Hemi=0;HWE=1	GT:AD:DP:GP:PL	./.:0,0:0:0.6384,0.321199,0.040401:0,0,0	0/0:4,0:4:0.969514,0.030486,0:0,12,107	./.:0,0:0:0.6384,0.321199,0.040401:0,0,0	0/0:2,0:2:0.888273,0.111727,0:0,6,60	0/1:4,1:5:0.200768,0.799232,0:9,0,81	0/1:1,2:3:0.000952,0.998848,0.000201:33,0,28	0/1:2,1:3:0.005001,0.994997,2e-06:26,0,48	0/0:1,0:1:0.79884,0.200959,0.000201:0,3,24	0/1:3,1:4:0.006303,0.993697,0:25,0,82	0/0:5,0:5:0.984521,0.015479,0:0,15,128	0/0:4,0:4:0.969514,0.030486,0:0,12,116	0/0:68,12:80:0.756633,0.243367,0:0,2,114	0/0:8,0:8:0.998039,0.001961,0:0,24,145
chr2	4327790	chr2_4327790_A_G	A	G	.	PASS	AF=0.5;DP=123;NS=12;AN=24;MAF=0.5;AC=12;AC_Het=2;AC_Hom=10;AC_Hemi=0;HWE=0.0264585	GT:AD:DP:GP:PL	0/0:7,0:7:0.985692,0.014308,0:0,21,147	1/1:0,2:2:0,0.349881,0.650119:71,6,0	0/0:2,0:2:0.682816,0.317176,8e-06:0,6,49	1/1:0,4:4:0,0.118588,0.881412:135,12,0	0/1:2,1:3:0.016786,0.983214,0:15,0,61	0/1:1,4:5:0,0.915235,0.084765:101,0,7	1/1:0,2:2:0,0.349881,0.650119:73,6,0	./.:0,0:0:0.268731,0.499323,0.231946:0,0,0	0/0:3,0:3:0.811521,0.188479,0:0,9,87	0/0:14,0:14:0.999887,0.000113,0:0,42,277	0/0:11,0:11:0.999094,0.000906,0:0,33,241	1/1:0,67:67:0,0,1:393,202,0	1/1:0,3:3:0,0.212032,0.787968:108,9,0
chr2	4337201	chr2_4337201_C_T	C	T	.	PASS	AF=0.181818;DP=67;NS=11;AN=22;MAF=0.181818;AC=4;AC_Het=4;AC_Hom=0;AC_Hemi=0;HWE=1	GT:AD:DP:GP:PL	./.:0,0:0:0.613409,0.339591,0.047:0,0,0	0/1:0,1:1:0.01754,0.769466,0.212995:22,3,0	0/0:23,0:23:1,0,0:0,69,356	0/0:1,0:1:0.782736,0.216664,0.0006:0,3,20	0/1:5,2:7:0.000851,0.999149,0:33,0,115	0/1:1,1:2:0.027847,0.97002,0.002134:18,0,18	0/0:1,0:1:0.782736,0.216664,0.0006:0,3,20	0/1:1,1:2:0.001434,0.995101,0.003465:31,0,16	0/0:4,0:4:0.966558,0.033442,0:0,12,132	0/0:20,0:20:0.999999,1e-06,0:0,60,303	0/0:3,0:3:0.935279,0.064721,0:0,9,88	./.:0,0:0:0.613409,0.339591,0.047:0,0,0	0/0:3,0:3:0.935279,0.064721,0:0,9,68
chr2	4338098	chr2_4338098_C_T	C	T	.	PASS	AF=0.5;DP=257;NS=13;AN=26;MAF=0.5;AC=13;AC_Het=9;AC_Hom=4;AC_Hemi=0;HWE=0.30044	GT:AD:DP:GP:PL	0/0:33,0:33:1,0,0:0,99,376	0/1:1,2:3:3e-06,0.998744,0.001253:53,0,26	0/0:9,0:9:0.99614,0.00386,0:0,27,181	0/1:3,3:6:0,1,0:79,0,83	0/1:4,6:10:0,1,0:151,0,110	0/1:1,3:4:0,0.997497,0.002503:82,0,23	0/1:1,1:2:0.000201,0.99901,0.000789:34,0,28	0/1:2,2:4:1e-06,0.999998,2e-06:60,0,54	0/1:13,6:19:0,1,0:115,0,220	0/1:21,20:41:0,1,0:195,0,283	0/1:7,8:15:0,1,0:155,0,132	1/1:0,106:106:0,0,1:467,319,0	1/1:0,5:5:0,0.059257,0.940743:144,15,0
chr2	4342611	chr2_4342611_T_C	T	C	.	PASS	AF=0.423077;DP=137;NS=13;AN=26;MAF=0.423077;AC=11;AC_Het=9;AC_Hom=2;AC_Hemi=0;HWE=0.275057	GT:AD:DP:GP:PL	0/1:1,6:7:0,0.989789,0.010211:170,0,16	0/1:2,2:4:1e-06,0.999995,3e-06:57,0,51	0/0:24,0:24:1,0,0:0,72,347	0/1:4,4:8:0,1,0:109,0,84	0/1:7,2:9:0.000205,0.999795,0:35,0,173	0/0:3,0:3:0.831889,0.168111,0:0,9,102	0/1:2,1:3:0.001562,0.998438,0:26,0,61	0/1:3,1:4:0.000989,0.999011,0:28,0,87	0/0:11,0:11:0.999211,0.000789,0:0,33,172	0/1:17,3:20:6.3e-05,0.999937,0:40,0,209	0/1:12,2:14:0.000922,0.999078,0:28,0,229	1/1:0,29:29:0,0,1:391,87,0	0/1:0,1:1:6.8e-05,0.552949,0.446983:40,3,0
chr2	4343757	chr2_4343757_A_G	A	G	.	PASS	AF=0.461538;DP=265;NS=13;AN=26;MAF=0.461538;AC=12;AC_Het=6;AC_Hom=6;AC_Hemi=0;HWE=1	GT:AD:DP:GP:PL	1/1:0,19:19:0,4e-06,0.999996:321,57,0	0/1:2,8:10:0,0.999976,2.4e-05:193,0,43	0/0:16,0:16:0.999974,2.6e-05,0:0,48,338	0/0:21,0:21:0.999999,1e-06,0:0,63,388	0/0:9,0:9:0.996652,0.003348,0:0,27,250	0/0:5,0:5:0.948994,0.051006,0:0,15,158	0/1:1,3:4:0,0.99783,0.00217:89,0,23	0/1:4,2:6:1e-06,0.999999,0:58,0,122	0/1:15,5:20:0,1,0:121,0,282	0/1:47,21:68:0,1,0:240,0,366	0/1:14,12:26:0,1,0:237,0,267	1/1:0,55:55:0,0,1:413,166,0	1/1:0,6:6:0,0.035061,0.964939:173,18,0
chr2	4344644	chr2_4344644_G_A	G	A	.	PASS	AF=0.166667;DP=206;NS=12;AN=24;MAF=0.166667;AC=4;AC_Het=2;AC_Hom=2;AC_Hemi=0;HWE=0.254658	GT:AD:DP:GP:PL	./.:0,0:0:0.683594,0.286407,0.029999:0,0,0	0/0:12,0:12:0.999898,0.000102,0:0,36,286	0/0:21,0:21:1,0,0:0,63,375	0/1:10,2:12:0.001543,0.998457,0:32,0,222	0/0:10,1:11:0.660126,0.339874,0:1,0,232	0/0:5,0:5:0.987077,0.012923,0:0,15,167	0/1:0,1:1:0.001247,0.825766,0.172988:35,3,0	0/0:7,0:7:0.996738,0.003262,0:0,21,208	0/0:7,0:7:0.996738,0.003262,0:0,21,188	0/0:19,1:20:0.99987,0.00013,0:0,35,263	0/0:9,0:9:0.999182,0.000818,0:0,27,198	0/0:93,4:97:1,0,0:0,163,384	1/1:0,4:4:0,0.373699,0.626301:127,12,0
chr2	4344709	chr2_4344709_C_T	C	T	.	PASS	AF=0.25;DP=234;NS=12;AN=24;MAF=0.25;AC=6;AC_Het=6;AC_Hom=0;AC_Hemi=0;HWE=0.529258	GT:AD:DP:GP:PL	./.:0,0:0:0.550807,0.382714,0.06648:0,0,0	0/0:7,0:7:0.994601,0.005399,0:0,21,199	0/0:8,0:8:0.997293,0.002707,0:0,24,187	0/1:15,13:28:0,1,0:243,0,259	0/1:6,10:16:0,1,0:218,0,109	0/1:2,2:4:6e-06,0.999993,1e-06:54,0,52	0/0:2,0:2:0.852004,0.147996,0:0,6,70	0/0:5,0:5:0.978749,0.021251,0:0,15,157	0/1:6,5:11:0,1,0:108,0,122	0/1:10,8:18:0,1,0:136,0,134	0/1:5,9:14:0,1,0:146,0,86	0/0:83,0:83:1,0,0:0,250,431	0/0:6,0:6:0.989261,0.010739,0:0,18,176
chr2	4346570	chr2_4346570_A_G	A	G	.	PASS	AF=0.272727;DP=258;NS=11;AN=22;MAF=0.272727;AC=6;AC_Het=6;AC_Hom=0;AC_Hemi=0;HWE=0.504644	GT:AD:DP:GP:PL	0/1:2,21:23:0,0.963205,0.036795:316,0,8	0/1:0,1:1:0.000377,0.685995,0.313628:36,3,0	0/0:23,0:23:1,0,0:0,69,396	./.:0,0:0:0.470947,0.430617,0.098435:0,0,0	0/0:4,0:4:0.945943,0.054057,0:0,12,115	./.:0,0:0:0.470947,0.430617,0.098435:0,0,0	0/1:3,1:4:0.001747,0.998253,0:28,0,103	0/0:2,0:2:0.813943,0.186057,0:0,6,77	0/1:13,13:26:0,1,0:270,0,262	0/1:27,30:57:0,1,0:357,0,345	0/1:10,14:24:0,1,0:253,0,203	0/0:85,8:93:0.999794,0.000206,0:0,36,312	0/0:1,0:1:0.68625,0.313739,1.1e-05:0,3,41
chr2	4349559	chr2_4349559_A_T	A	T	.	PASS	AF=0.153846;DP=217;NS=13;AN=26;MAF=0.153846;AC=4;AC_Het=0;AC_Hom=4;AC_Hemi=0;HWE=0.00521739	GT:AD:DP:GP:PL	0/0:5,0:5:0.988426,0.011574,0:0,15,144	1/1:0,4:4:0,0.400169,0.599831:133,12,0	0/0:14,0:14:0.999977,2.3e-05,0:0,42,319	0/0:8,0:8:0.998538,0.001462,0:0,24,237	0/0:7,0:7:0.997081,0.002919,0:0,21,211	0/0:2,0:2:0.914345,0.085655,0:0,6,74	0/0:1,0:1:0.842203,0.157795,2e-06:0,3,41	0/0:2,0:2:0.914345,0.085655,0:0,6,65	0/0:20,0:20:1,0,0:0,60,364	0/0:43,0:43:1,0,0:0,129,421	0/0:23,0:23:1,0,0:0,69,369	1/1:5,81:86:0,0,1:385,145,0	0/0:1,0:1:0.842203,0.157795,2e-06:0,3,41
chr2	4349782	chr2_4349782_T_A	T	A	.	PASS	AF=0.291667;DP=166;NS=12;AN=24;MAF=0.291667;AC=7;AC_Het=5;AC_Hom=2;AC_Hemi=0;HWE=1	GT:AD:DP:GP:PL	./.:0,0:0:0.505483,0.41098,0.083536:0,0,0	0/1:6,1:7:0.164897,0.835103,0:8,0,166	1/1:0,3:3:0,0.380788,0.619212:88,9,0	0/0:14,0:14:0.99995,5e-05,0:0,42,286	0/0:8,0:8:0.996834,0.003166,0:0,24,208	0/0:3,0:3:0.907748,0.092252,0:0,9,98	0/0:7,0:7:0.993689,0.006311,0:0,21,199	0/1:0,1:1:0.000553,0.710579,0.288869:35,3,0	0/1:13,6:19:0,1,0:113,0,244	0/1:24,17:41:0,1,0:202,0,305	0/1:11,8:19:0,1,0:108,0,235	0/0:33,0:33:1,0,0:0,99,367	0/0:3,0:3:0.907748,0.092252,0:0,9,85
chr2	4349916	chr2_4349916_C_T	C	T	.	PASS	AF=0.5;DP=91;NS=11;AN=22;MAF=0.5;AC=11;AC_Het=3;AC_Hom=8;AC_Hemi=0;HWE=0.221583	GT:AD:DP:GP:PL	./.:0,0:0:0.282435,0.498022,0.219543:0,0,0	1/1:0,3:3:0,0.22091,0.77909:102,9,0	./.:0,0:0:0.282435,0.498022,0.219543:0,0,0	1/1:0,9:9:0,0.004411,0.995589:223,27,0	0/1:4,2:6:1e-06,0.999999,0:58,0,120	1/1:0,2:2:0,0.36188,0.63812:77,6,0	1/1:0,4:4:0,0.124169,0.875831:126,12,0	0/1:2,1:3:0.004512,0.995488,0:21,0,67	0/0:10,0:10:0.998281,0.001719,0:0,30,239	0/0:30,0:30:1,0,0:0,90,398	0/0:15,0:15:0.999946,5.4e-05,0:0,45,308	0/0:6,0:6:0.973188,0.026812,0:0,18,175	0/1:2,1:3:0.004512,0.995488,0:21,0,67
chr2	4349981	chr2_4349981_T_C	T	C	.	PASS	AF=0.461538;DP=190;NS=13;AN=26;MAF=0.461538;AC=12;AC_Het=6;AC_Hom=6;AC_Hemi=0;HWE=1	GT:AD:DP:GP:PL	0/0:1,0:1:0.508594,0.491311,9.5e-05:0,3,37	1/1:0,6:6:0,0.031334,0.968666:177,18,0	0/0:15,0:15:0.999941,5.9e-05,0:0,45,333	0/1:11,11:22:0,1,0:223,0,222	0/1:5,4:9:0,1,0:114,0,129	0/0:1,0:1:0.508623,0.491339,3.8e-05:0,3,41	0/0:6,0:6:0.970698,0.029302,0:0,18,185	1/1:0,3:3:0,0.205583,0.794417:107,9,0	0/1:6,7:13:0,1,0:188,0,156	0/1:31,17:48:0,1,0:246,0,357	0/1:10,9:19:0,1,0:212,0,227	1/1:0,39:39:0,0,1:408,117,0	0/1:5,3:8:0,1,0:76,0,135
chr2	4350916	chr2_4350916_C_T	C	T	.	PASS	AF=0.461538;DP=244;NS=13;AN=26;MAF=0.461538;AC=12;AC_Het=8;AC_Hom=4;AC_Hemi=0;HWE=0.601992	GT:AD:DP:GP:PL	0/0:12,0:12:0.999544,0.000456,0:0,36,277	1/1:0,6:6:0,0.032368,0.967632:194,18,0	0/0:17,0:17:0.999986,1.4e-05,0:0,51,357	0/1:5,3:8:0,1,0:78,0,139	0/1:6,2:8:3.3e-05,0.999967,0:42,0,167	0/1:0,1:1:0.000139,0.516949,0.482912:36,3,0	0/1:3,1:4:0.00068,0.99932,0:29,0,104	0/0:2,0:2:0.681632,0.318368,0:0,6,70	0/1:15,6:21:0,1,0:127,0,277	0/1:29,24:53:0,1,0:317,0,341	0/1:14,10:24:0,1,0:207,0,270	0/1:44,41:85:0,1,0:312,0,343	1/1:0,3:3:0,0.211117,0.788883:113,9,0
chr2	4351089	chr2_4351089_G_A	G	A	.	PASS	AF=0.423077;DP=305;NS=13;AN=26;MAF=0.423077;AC=11;AC_Het=5;AC_Hom=6;AC_Hemi=0;HWE=0.573563	GT:AD:DP:GP:PL	0/0:10,0:10:0.998757,0.001243,0:0,30,249	1/1:0,4:4:0,0.164022,0.835978:134,12,0	0/0:18,0:18:0.999995,5e-06,0:0,54,356	0/1:13,8:21:0,1,0:191,0,270	0/1:2,12:14:0,0.999089,0.000911:258,0,25	0/1:2,3:5:0,0.999999,1e-06:79,0,54	0/1:4,4:8:0,1,0:125,0,113	1/1:0,2:2:0,0.439722,0.560278:82,6,0	0/0:10,0:10:0.998757,0.001243,0:0,30,226	0/0:29,0:29:1,0,0:0,87,346	0/0:13,0:13:0.999845,0.000155,0:0,39,273	0/1:56,60:116:0,1,0:373,0,352	1/1:0,3:3:0,0.281821,0.718179:98,9,0
chr2	4352599	chr2_4352599_G_T	G	T	.	PASS	AF=0.115385;DP=173;NS=13;AN=26;MAF=0.115385;AC=3;AC_Het=3;AC_Hom=0;AC_Hemi=0;HWE=1	GT:AD:DP:GP:PL	0/0:18,0:18:0.999999,1e-06,0:0,54,339	0/0:6,0:6:0.995416,0.004584,0:0,18,197	0/0:18,0:18:0.999999,1e-06,0:0,54,335	0/0:12,0:12:0.999928,7.2e-05,0:0,36,281	0/0:16,0:16:0.999996,4e-06,0:0,48,339	0/0:3,0:3:0.964464,0.035536,0:0,9,110	0/1:1,1:2:0.001705,0.998202,9.3e-05:33,0,29	0/0:2,0:2:0.931366,0.068634,0:0,6,72	0/1:5,1:6:0.016951,0.983049,0:23,0,133	0/0:30,1:31:1,0,0:0,62,385	0/0:10,1:11:0.873634,0.126366,0:0,3,225	0/0:44,3:47:0.999993,7e-06,0:0,46,351	0/1:0,1:1:0.004675,0.86747,0.127855:31,3,0
chr2	4352921	chr2_4352921_C_T	C	T	.	PASS	AF=0.384615;DP=270;NS=13;AN=26;MAF=0.384615;AC=10;AC_Het=6;AC_Hom=4;AC_Hemi=0;HWE=1	GT:AD:DP:GP:PL	0/0:29,0:29:1,0,0:0,87,401	0/1:4,3:7:0,1,0:91,0,103	0/0:25,0:25:1,0,0:0,75,404	0/0:16,0:16:0.999981,1.9e-05,0:0,48,331	0/0:27,0:27:1,0,0:0,81,410	0/0:4,0:4:0.927284,0.072716,0:0,12,133	0/1:4,1:5:0.002021,0.997979,0:26,0,121	0/1:1,1:2:0.000401,0.999203,0.000396:33,0,29	0/1:4,7:11:0,1,0:185,0,109	0/1:34,15:49:0,1,0:235,0,354	0/1:15,5:20:0,1,0:103,0,282	1/1:0,69:69:0,0,1:439,208,0	1/1:0,6:6:0,0.047446,0.952554:138,18,0
chr2	4353458	chr2_4353458_T_A	T	A	.	PASS	AF=0.346154;DP=247;NS=13;AN=26;MAF=0.346154;AC=9;AC_Het=3;AC_Hom=6;AC_Hemi=0;HWE=0.0919908	GT:AD:DP:GP:PL	0/0:31,0:31:1,0,0:0,93,411	0/1:1,4:5:0,0.999319,0.000681:132,0,26	0/0:32,0:32:1,0,0:0,96,410	1/1:0,11:11:0,0.001817,0.998183:253,33,0	0/1:8,2:10:3e-05,0.99997,0:45,0,204	0/0:1,0:1:0.650861,0.349124,1.5e-05:0,3,41	1/1:0,2:2:0,0.482431,0.517569:67,6,0	0/1:1,4:5:0,0.999143,0.000857:128,0,25	0/0:19,0:19:0.999998,2e-06,0:0,57,370	0/0:43,0:43:1,0,0:0,129,423	0/0:16,0:16:0.999984,1.6e-05,0:0,48,333	1/1:6,64:70:0,0.000478,0.999522:333,39,0	0/0:2,0:2:0.78852,0.21148,0:0,6,69
chr2	4353817	chr2_4353817_G_T	G	T	.	PASS	AF=0.208333;DP=188;NS=12;AN=24;MAF=0.208333;AC=5;AC_Het=3;AC_Hom=2;AC_Hemi=0;HWE=0.403727	GT:AD:DP:GP:PL	0/0:34,1:35:1,0,0:0,65,367	0/0:5,0:5:0.981785,0.018215,0:0,15,142	1/1:0,13:13:0,0.000822,0.999178:304,39,0	0/0:2,0:2:0.870756,0.129244,0:0,6,70	0/0:6,0:6:0.990809,0.009191,0:0,18,173	0/0:3,0:3:0.930914,0.069086,0:0,9,108	0/1:3,1:4:0.003381,0.996619,0:27,0,96	0/0:1,0:1:0.770833,0.228826,0.00034:0,3,23	0/1:13,2:15:0.003464,0.996536,0:27,0,269	0/0:37,1:38:1,0,0:0,80,394	0/1:18,2:20:0.103497,0.896503,0:12,0,275	0/0:42,4:46:0.850315,0.149685,0:0,5,298	./.:0,0:0:0.594586,0.353016,0.052398:0,0,0
chr2	4360595	chr2_4360595_C_T	C	T	.	PASS	AF=0.346154;DP=271;NS=13;AN=26;MAF=0.346154;AC=9;AC_Het=5;AC_Hom=4;AC_Hemi=0;HWE=0.578215	GT:AD:DP:GP:PL	0/0:21,0:21:0.999999,1e-06,0:0,63,318	0/0:10,0:10:0.998896,0.001104,0:0,30,274	0/0:16,0:16:0.999983,1.7e-05,0:0,48,301	1/1:0,14:14:0,0.000216,0.999784:328,42,0	1/1:0,11:11:0,0.001723,0.998277:271,33,0	0/0:1,0:1:0.638612,0.361307,8.1e-05:0,3,34	0/1:2,2:4:1e-06,0.999999,0:61,0,66	0/1:3,2:5:1e-05,0.99999,0:50,0,96	0/1:16,6:22:0,1,0:125,0,284	0/1:31,31:62:0,1,0:312,0,355	0/1:10,10:20:0,1,0:217,0,217	0/0:79,0:79:1,0,0:0,238,437	0/0:5,0:5:0.965848,0.034152,0:0,15,174
chr2	4361150	chr2_4361150_G_A	G	A	.	PASS	AF=0.384615;DP=259;NS=13;AN=26;MAF=0.384615;AC=10;AC_Het=6;AC_Hom=4;AC_Hemi=0;HWE=1	GT:AD:DP:GP:PL	1/1:0,18:18:0,1.2e-05,0.999988:330,54,0	0/0:14,0:14:0.999924,7.6e-05,0:0,42,227	0/0:16,0:16:0.999981,1.9e-05,0:0,48,333	0/1:5,4:9:0,1,0:115,0,134	0/1:3,3:6:0,1,0:89,0,94	1/1:0,7:7:0,0.02449,0.97551:196,21,0	0/1:4,4:8:0,1,0:114,0,118	0/1:4,1:5:0.002038,0.997962,0:26,0,110	0/0:18,0:18:0.999995,5e-06,0:0,54,319	0/0:33,0:33:1,0,0:0,99,387	0/0:12,0:12:0.999696,0.000304,0:0,36,251	0/1:58,47:105:0,1,0:334,0,358	0/1:4,4:8:0,1,0:114,0,113
chr2	4368123	chr2_4368123_A_G	A	G	.	PASS	AF=0.230769;DP=255;NS=13;AN=26;MAF=0.230769;AC=6;AC_Het=2;AC_Hom=4;AC_Hemi=0;HWE=0.0757764	GT:AD:DP:GP:PL	0/0:17,0:17:0.999996,4e-06,0:0,51,246	0/0:9,0:9:0.998954,0.001046,0:0,27,256	0/0:16,0:16:0.999992,8e-06,0:0,48,323	0/1:6,7:13:0,1,0:172,0,161	0/1:10,3:13:0,1,0:72,0,239	1/1:0,7:7:0,0.055064,0.944936:189,21,0	0/0:4,0:4:0.967573,0.032427,0:0,12,115	1/1:0,3:3:0,0.482506,0.517494:105,9,0	0/0:15,0:15:0.999984,1.6e-05,0:0,45,332	0/0:44,0:44:1,0,0:0,132,424	0/0:11,0:11:0.999738,0.000262,0:0,33,278	0/0:94,0:94:1,0,0:0,283,436	0/0:9,0:9:0.998954,0.001046,0:0,27,250
chr2	4368424	chr2_4368424_T_A	T	A	.	PASS	AF=0.269231;DP=179;NS=13;AN=26;MAF=0.269231;AC=7;AC_Het=5;AC_Hom=2;AC_Hemi=0;HWE=1	GT:AD:DP:GP:PL	1/1:0,8:8:0,0.017445,0.982555:192,24,0	0/0:1,0:1:0.694441,0.305542,1.7e-05:0,3,39	0/1:6,12:18:0,1,0:219,0,109	0/1:2,9:11:0,0.999984,1.6e-05:221,0,41	0/0:2,0:2:0.819679,0.180321,0:0,6,59	0/0:1,0:1:0.69443,0.305537,3.4e-05:0,3,36	0/1:1,1:2:0.005686,0.994227,8.7e-05:23,0,34	0/0:2,0:2:0.819679,0.180321,0:0,6,65	0/0:16,0:16:0.999987,1.3e-05,0:0,48,334	0/0:36,0:36:1,0,0:0,108,425	0/0:16,0:16:0.999987,1.3e-05,0:0,48,343	0/1:21,42:63:0,1,0:217,0,204	0/1:2,1:3:0.004534,0.995466,0:24,0,65
chr2	4370658	chr2_4370658_T_C	T	C	.	PASS	AF=0.423077;DP=150;NS=13;AN=26;MAF=0.423077;AC=11;AC_Het=9;AC_Hom=2;AC_Hemi=0;HWE=0.275057	GT:AD:DP:GP:PL	0/1:2,9:11:0,0.977107,0.022893:141,0,12	0/1:2,2:4:6e-06,0.999163,0.000831:50,0,27	1/1:1,13:14:0,0.030417,0.969583:177,19,0	0/1:12,3:15:0.000566,0.999434,0:30,0,190	0/1:5,2:7:0.008708,0.991292,0:19,0,90	0/1:2,2:4:1.6e-05,0.999983,0:46,0,60	0/0:6,0:6:0.975554,0.024446,0:0,18,161	0/0:2,0:2:0.7138,0.286199,0:0,6,60	0/1:5,1:6:0.009918,0.990082,0:18,0,126	0/1:25,9:34:0,1,0:96,0,307	0/1:8,6:14:0,1,0:95,0,178	0/1:21,10:31:0,1,0:124,0,165	0/0:2,0:2:0.7138,0.2862,0:0,6,64
chr2	4371601	chr2_4371601_C_A	C	A	.	PASS	AF=0.363636;DP=77;NS=11;AN=22;MAF=0.363636;AC=8;AC_Het=4;AC_Hom=4;AC_Hemi=0;HWE=0.537668	GT:AD:DP:GP:PL	1/1:0,2:2:1e-06,0.496384,0.503615:63,6,0	./.:0,0:0:0.440165,0.446569,0.113266:0,0,0	0/1:1,6:7:0,0.984012,0.015988:133,0,12	0/0:1,0:1:0.663338,0.336491,0.000171:0,3,30	0/1:4,3:7:6e-06,0.999994,0:52,0,92	0/0:5,0:5:0.969271,0.030729,0:0,15,122	0/1:1,1:2:0.018288,0.980964,0.000748:17,0,25	1/1:0,2:2:0,0.496385,0.503615:68,6,0	0/0:12,1:13:0.86457,0.13543,0:0,8,252	0/0:23,0:23:1,0,0:0,69,329	0/1:7,1:8:0.441089,0.558911,0:1,0,151	./.:0,0:0:0.440165,0.446569,0.113266:0,0,0	0/0:1,0:1:0.663442,0.336544,1.4e-05:0,3,41
chr2	4371700	chr2_4371700_G_C	G	C	.	PASS	AF=0.153846;DP=196;NS=13;AN=26;MAF=0.153846;AC=4;AC_Het=4;AC_Hom=0;AC_Hemi=0;HWE=1	GT:AD:DP:GP:PL	0/0:12,1:13:0.988521,0.011479,0:0,15,203	0/0:12,0:12:0.99991,9e-05,0:0,36,276	0/1:11,3:14:0.000123,0.999877,0:43,0,203	0/0:7,0:7:0.997119,0.002881,0:0,21,172	0/0:18,0:18:0.999999,1e-06,0:0,54,291	0/1:5,2:7:1e-05,0.99999,0:54,0,116	0/1:4,1:5:0.006825,0.993175,0:26,0,94	0/0:3,0:3:0.955814,0.044186,0:0,9,104	0/0:18,0:18:0.999999,1e-06,0:0,54,327	0/0:41,0:41:1,0,0:0,123,392	0/0:11,0:11:0.999819,0.000181,0:0,33,264	0/1:17,19:36:0,1,0:225,0,269	0/0:6,0:6:0.994255,0.005745,0:0,18,164
chr2	4371913	chr2_4371913_G_T	G	T	.	PASS	AF=0.192308;DP=144;NS=13;AN=26;MAF=0.192308;AC=5;AC_Het=5;AC_Hom=0;AC_Hemi=0;HWE=1	GT:AD:DP:GP:PL	0/1:0,2:2:2e-05,0.65808,0.3419:54,6,0	0/1:1,1:2:0.004574,0.995181,0.000245:26,0,27	0/0:13,0:13:0.999937,6.3e-05,0:0,39,262	0/0:1,0:1:0.793786,0.206197,1.7e-05:0,3,35	0/1:9,1:10:0.237909,0.762091,0:8,0,204	0/1:3,1:4:0.012105,0.987895,0:22,0,82	0/0:4,0:4:0.968551,0.031449,0:0,12,119	0/0:4,0:4:0.968551,0.031449,0:0,12,95	0/0:10,0:10:0.999493,0.000507,0:0,30,232	0/0:37,0:37:1,0,0:0,111,401	0/0:16,0:16:0.999992,8e-06,0:0,48,322	0/1:25,8:33:0,1,0:102,0,296	0/0:7,0:7:0.995958,0.004042,0:0,21,190
chr2	4372060	chr2_4372060_G_A	G	A	.	PASS	AF=0.192308;DP=183;NS=13;AN=26;MAF=0.192308;AC=5;AC_Het=3;AC_Hom=2;AC_Hemi=0;HWE=0.373913	GT:AD:DP:GP:PL	0/0:3,0:3:0.946885,0.053115,0:0,9,79	0/0:5,0:5:0.986171,0.013829,0:0,15,129	0/1:6,8:14:0,1,0:161,0,134	0/1:10,1:11:0.313265,0.686735,0:7,0,206	0/0:11,0:11:0.999781,0.000219,0:0,33,259	0/0:10,0:10:0.999562,0.000438,0:0,30,245	0/0:7,0:7:0.996506,0.003494,0:0,21,200	0/0:6,0:6:0.993037,0.006963,0:0,18,182	0/0:18,0:18:0.999998,2e-06,0:0,54,325	0/0:31,0:31:1,0,0:0,93,382	0/0:16,0:16:0.999993,7e-06,0:0,48,310	1/1:1,42:43:0,0,1:347,112,0	0/1:3,5:8:0,1,0:127,0,74
chr2	4378716	chr2_4378716_G_A	G	A	.	PASS	AF=0.5;DP=264;NS=13;AN=26;MAF=0.5;AC=13;AC_Het=3;AC_Hom=10;AC_Hemi=0;HWE=0.0892525	GT:AD:DP:GP:PL	0/0:19,0:19:0.999996,4e-06,0:0,57,345	1/1:0,14:14:0,0.000125,0.999875:314,42,0	0/0:17,0:17:0.999985,1.5e-05,0:0,51,331	1/1:0,22:22:0,0,1:381,66,0	0/1:9,7:16:0,1,0:177,0,222	1/1:0,4:4:0,0.113772,0.886228:136,12,0	0/1:3,3:6:0,1,0:91,0,82	1/1:0,5:5:0,0.060317,0.939683:172,15,0	0/0:11,0:11:0.99905,0.00095,0:0,33,271	0/0:40,0:40:1,0,0:0,120,413	0/0:18,0:18:0.999993,7e-06,0:0,54,352	1/1:0,88:88:0,0,1:421,265,0	0/1:2,1:3:0.000326,0.999673,0:32,0,62
chr2	4380729	chr2_4380729_C_T	C	T	.	PASS	AF=0.115385;DP=201;NS=13;AN=26;MAF=0.115385;AC=3;AC_Het=1;AC_Hom=2;AC_Hemi=0;HWE=0.12	GT:AD:DP:GP:PL	0/0:3,0:3:0.970604,0.029396,0:0,9,86	1/1:0,5:5:0,0.340317,0.659683:136,15,0	0/0:16,0:16:0.999996,4e-06,0:0,48,328	0/0:13,0:13:0.99997,3e-05,0:0,39,248	0/0:8,0:8:0.999054,0.000946,0:0,24,199	0/0:5,0:5:0.992486,0.007514,0:0,15,144	0/0:6,0:6:0.996229,0.003771,0:0,18,159	0/0:1,0:1:0.891943,0.108055,1e-06:0,3,40	0/0:13,0:13:0.99997,3e-05,0:0,39,306	0/0:16,0:16:0.999996,4e-06,0:0,48,335	0/0:17,0:17:0.999998,2e-06,0:0,51,337	0/0:95,0:95:1,0,0:0,286,436	0/1:1,2:3:1e-06,0.99996,3.8e-05:65,0,32
chr2	4381002	chr2_4381002_A_G	A	G	.	PASS	AF=0.458333;DP=225;NS=12;AN=24;MAF=0.458333;AC=11;AC_Het=7;AC_Hom=4;AC_Hemi=0;HWE=1	GT:AD:DP:GP:PL	./.:0,0:0:0.289392,0.497119,0.213489:0,0,0	0/0:10,0:10:0.998325,0.001675,0:0,30,189	1/1:0,10:10:0,0.002269,0.997731:261,30,0	0/0:11,0:11:0.999162,0.000838,0:0,33,193	0/1:11,7:18:0,1,0:159,0,245	0/0:4,0:4:0.903049,0.096951,0:0,12,136	0/1:3,1:4:0.002935,0.997065,0:23,0,84	0/1:1,1:2:0.000736,0.999093,0.000172:29,0,34	0/1:5,3:8:0,1,0:78,0,115	0/1:13,8:21:0,1,0:170,0,259	0/1:12,10:22:0,1,0:219,0,239	0/1:57,48:105:0,1,0:341,0,357	1/1:0,9:9:0,0.004527,0.995473:230,27,0
chr2	4381808	chr2_4381808_C_T	C	T	.	PASS	AF=0.153846;DP=241;NS=13;AN=26;MAF=0.153846;AC=4;AC_Het=4;AC_Hom=0;AC_Hemi=0;HWE=1	GT:AD:DP:GP:PL	0/1:13,14:27:0,1,0:258,0,234	0/1:5,1:6:0.049435,0.950565,0:17,0,125	0/0:18,0:18:0.999999,1e-06,0:0,54,318	0/1:5,2:7:0.000104,0.999896,0:44,0,135	0/1:4,1:5:0.039572,0.960428,0:18,0,100	0/0:2,0:2:0.911399,0.088601,0:0,6,66	0/0:1,0:1:0.837215,0.16278,5e-06:0,3,38	0/0:3,0:3:0.953646,0.046354,0:0,9,88	0/0:27,1:28:0.999996,4e-06,0:0,50,350	0/0:52,0:52:1,0,0:0,157,426	0/0:21,0:21:1,0,0:0,63,366	0/0:65,2:67:1,0,0:0,148,398	0/0:4,0:4:0.976273,0.023727,0:0,12,141
chr2	4387145	chr2_4387145_T_C	T	C	.	PASS	AF=0.318182;DP=121;NS=11;AN=22;MAF=0.318182;AC=7;AC_Het=7;AC_Hom=0;AC_Hemi=0;HWE=0.479876	GT:AD:DP:GP:PL	./.:0,0:0:0.447394,0.442962,0.109644:0,0,0	0/0:3,0:3:0.889871,0.110129,0:0,9,105	0/1:15,4:19:0,1,0:79,0,302	0/1:2,4:6:0,0.999996,4e-06:107,0,48	0/1:2,1:3:0.001609,0.998391,0:28,0,66	./.:0,0:0:0.447394,0.442962,0.109644:0,0,0	0/0:1,0:1:0.668834,0.331101,6.5e-05:0,3,34	0/0:2,0:2:0.801591,0.198409,0:0,6,75	0/0:13,0:13:0.999879,0.000121,0:0,39,310	0/1:30,3:33:0.34914,0.65086,0:3,0,330	0/1:12,2:14:0.003492,0.996508,0:25,0,267	0/1:11,14:25:0,1,0:245,0,211	0/1:1,1:2:0.001014,0.998862,0.000124:30,0,33
chr2	4389670	chr2_4389670_G_T	G	T	.	PASS	AF=0.458333;DP=267;NS=12;AN=24;MAF=0.458333;AC=11;AC_Het=5;AC_Hom=6;AC_Hemi=0;HWE=0.59387	GT:AD:DP:GP:PL	./.:0,0:0:0.270932,0.499159,0.22991:0,0,0	0/0:6,0:6:0.97202,0.02798,0:0,18,195	0/0:1,0:1:0.520467,0.479445,8.8e-05:0,3,37	1/1:0,16:16:0,3.3e-05,0.999967:349,48,0	1/1:0,9:9:0,0.004222,0.995778:251,27,0	1/1:0,10:10:0,0.002116,0.997884:258,30,0	0/1:2,1:3:0.001371,0.998629,0:26,0,63	0/1:1,2:3:0,0.999265,0.000735:61,0,28	0/1:16,7:23:0,1,0:130,0,286	0/1:31,21:52:0,1,0:302,0,340	0/1:14,11:25:0,1,0:238,0,248	0/0:110,0:110:1,0,0:0,331,459	0/0:8,0:8:0.992855,0.007145,0:0,24,230
chr2	4402898	chr2_4402898_G_A	G	A	.	PASS	AF=0.384615;DP=271;NS=13;AN=26;MAF=0.384615;AC=10;AC_Het=6;AC_Hom=4;AC_Hemi=0;HWE=1	GT:AD:DP:GP:PL	1/1:0,33:33:0,0,1:400,99,0	0/1:4,1:5:0.002549,0.997451,0:25,0,123	0/0:29,0:29:1,0,0:0,87,400	0/1:6,5:11:0,1,0:144,0,169	0/0:8,0:8:0.995133,0.004867,0:0,24,233	0/1:3,1:4:0.001014,0.998986,0:29,0,93	0/1:2,5:7:0,0.999963,3.7e-05:138,0,39	0/1:2,1:3:0.000507,0.999493,0:32,0,66	0/0:19,1:20:0.98819,0.01181,0:0,20,262	0/0:51,0:51:1,0,0:0,154,426	0/0:13,0:13:0.999847,0.000153,0:0,39,310	1/1:0,82:82:0,0,1:450,247,0	0/1:4,1:5:0.002026,0.997974,0:26,0,125
chr2	4413698	chr2_4413698_G_A	G	A	.	PASS	AF=0.307692;DP=262;NS=13;AN=26;MAF=0.307692;AC=8;AC_Het=4;AC_Hom=4;AC_Hemi=0;HWE=0.507918	GT:AD:DP:GP:PL	1/1:0,18:18:0,1.6e-05,0.999984:343,54,0	0/0:7,0:7:0.992722,0.007278,0:0,21,183	0/0:18,0:18:0.999996,4e-06,0:0,54,344	0/1:8,10:18:0,1,0:233,0,194	0/1:12,3:15:1e-06,0.999999,0:60,0,259	1/1:0,7:7:0,0.032225,0.967775:212,21,0	0/0:6,0:6:0.985549,0.014451,0:0,18,172	0/0:1,0:1:0.680602,0.319351,4.7e-05:0,3,35	0/0:20,0:20:0.999999,1e-06,0:0,60,368	0/0:58,0:58:1,0,0:0,175,416	0/0:18,0:18:0.999996,4e-06,0:0,54,353	0/1:44,28:72:0,1,0:292,0,363	0/1:3,1:4:0.00536,0.99464,0:23,0,91
chr2	4414393	chr2_4414393_C_A	C	A	.	PASS	AF=0.166667;DP=235;NS=12;AN=24;MAF=0.166667;AC=4;AC_Het=4;AC_Hom=0;AC_Hemi=0;HWE=1	GT:AD:DP:GP:PL	0/0:16,0:16:0.999994,6e-06,0:0,48,324	0/0:3,0:3:0.950586,0.049414,0:0,9,112	0/1:1,6:7:0,0.998328,0.001672:171,0,18	0/1:5,1:6:0.046373,0.953627,0:17,0,144	0/1:12,2:14:0.002435,0.997565,0:30,0,268	0/0:5,0:5:0.987171,0.012829,0:0,15,162	./.:0,0:0:0.685349,0.285018,0.029633:0,0,0	0/0:4,0:4:0.974667,0.025333,0:0,12,120	0/0:27,0:27:1,0,0:0,81,404	0/0:57,1:58:1,0,0:0,140,425	0/0:23,1:24:0.999803,0.000197,0:0,33,349	0/1:58,10:68:0.003415,0.996585,0:28,0,317	0/0:2,0:2:0.905825,0.094175,0:0,6,81
chr2	4414496	chr2_4414496_T_C	T	C	.	PASS	AF=0.192308;DP=232;NS=13;AN=26;MAF=0.192308;AC=5;AC_Het=3;AC_Hom=2;AC_Hemi=0;HWE=0.373913	GT:AD:DP:GP:PL	0/0:10,0:10:0.999462,0.000538,0:0,30,262	0/0:5,0:5:0.983073,0.016927,0:0,15,173	0/0:16,0:16:0.999992,8e-06,0:0,48,339	0/1:4,4:8:0,1,0:108,0,116	0/0:9,0:9:0.998925,0.001075,0:0,27,254	0/0:2,0:2:0.878927,0.121073,0:0,6,76	0/1:2,3:5:0,1,0:97,0,67	0/1:0,2:2:0,0.644735,0.355265:70,6,0	0/0:27,0:27:1,0,0:0,81,399	0/0:56,0:56:1,0,0:0,169,440	0/0:31,0:31:1,0,0:0,93,413	1/1:0,59:59:0,0,1:416,178,0	0/0:2,0:2:0.878927,0.121073,0:0,6,80
chr2	4415787	chr2_4415787_G_C	G	C	.	PASS	AF=0.458333;DP=311;NS=12;AN=24;MAF=0.458333;AC=11;AC_Het=5;AC_Hom=6;AC_Hemi=0;HWE=0.59387	GT:AD:DP:GP:PL	1/1:0,11:11:0,0.001075,0.998925:214,33,0	0/0:9,0:9:0.996468,0.003532,0:0,27,250	1/1:0,15:15:0,6.7e-05,0.999933:266,45,0	0/0:11,0:11:0.999115,0.000885,0:0,33,242	0/1:6,2:8:2.5e-05,0.999975,0:43,0,157	0/0:4,0:4:0.898137,0.101863,0:0,12,137	./.:0,0:0:0.274875,0.49882,0.226304:0,0,0	0/0:2,0:2:0.687913,0.312086,0:0,6,62	0/1:4,7:11:0,1,0:137,0,103	0/1:23,19:42:0,1,0:239,0,331	0/1:16,11:27:0,1,0:189,0,282	1/1:0,57:57:0,0,1:369,172,0	0/1:7,2:9:3.9e-05,0.999961,0:41,0,192
chr2	4427401	chr2_4427401_T_A	T	A	.	PASS	AF=0.153846;DP=258;NS=13;AN=26;MAF=0.153846;AC=4;AC_Het=2;AC_Hom=2;AC_Hemi=0;HWE=0.234783	GT:AD:DP:GP:PL	0/0:24,0:24:1,0,0:0,72,320	0/0:1,0:1:0.844039,0.155955,6e-06:0,3,37	0/0:15,0:15:0.999989,1.1e-05,0:0,45,284	0/1:11,5:16:0,1,0:116,0,189	0/1:4,3:7:0,1,0:88,0,90	1/1:0,5:5:0,0.252748,0.747252:149,15,0	0/0:3,0:3:0.955847,0.044153,0:0,9,78	0/0:2,0:2:0.915428,0.084572,0:0,6,66	0/0:10,0:10:0.999639,0.000361,0:0,30,234	0/0:36,0:36:1,0,0:0,108,401	0/0:20,0:20:1,0,0:0,60,366	0/0:114,0:114:1,0,0:0,343,456	0/0:4,0:4:0.977425,0.022575,0:0,12,129
chr2	4430454	chr2_4430454_A_T	A	T	.	PASS	AF=0.363636;DP=40;NS=11;AN=22;MAF=0.363636;AC=8;AC_Het=6;AC_Hom=2;AC_Hemi=0;HWE=1	GT:AD:DP:GP:PL	0/0:1,0:1:0.608309,0.384025,0.007667:0,3,15	0/1:1,1:2:0.001,0.998368,0.000632:29,0,27	0/1:1,2:3:1e-06,0.999366,0.000634:61,0,27	0/1:1,1:2:0.000996,0.994018,0.004987:29,0,18	0/0:2,0:2:0.760082,0.239918,0:0,6,75	0/1:1,4:5:0,0.99002,0.00998:108,0,15	./.:0,0:0:0.375777,0.474459,0.149764:0,0,0	./.:0,0:0:0.375777,0.474459,0.149764:0,0,0	0/0:7,0:7:0.990233,0.009767,0:0,21,194	0/1:8,1:9:0.113536,0.886464,0:8,0,193	0/0:6,0:6:0.980654,0.019346,0:0,18,181	0/1:0,1:1:0.000154,0.61291,0.386936:38,3,0	1/1:0,2:2:1e-06,0.441963,0.558036:64,6,0
chr2	4431566	chr2_4431566_T_A	T	A	.	PASS	AF=0.307692;DP=242;NS=13;AN=26;MAF=0.307692;AC=8;AC_Het=8;AC_Hom=0;AC_Hemi=0;HWE=0.244302	GT:AD:DP:GP:PL	0/1:0,2:2:0,0.506324,0.493676:77,6,0	0/0:12,0:12:0.999762,0.000238,0:0,36,294	0/0:20,0:20:0.999999,1e-06,0:0,60,338	0/1:28,3:31:0.074877,0.925123,0:11,0,313	0/1:11,11:22:0,1,0:235,0,194	0/0:6,0:6:0.984995,0.015005,0:0,18,170	0/0:4,0:4:0.942564,0.057436,0:0,12,126	0/0:5,0:5:0.970433,0.029567,0:0,15,158	0/1:6,2:8:1e-05,0.99999,0:50,0,162	0/1:17,11:28:0,1,0:202,0,235	0/1:9,10:19:0,1,0:223,0,202	0/1:43,33:76:0,1,0:325,0,333	0/1:6,3:9:0,1,0:86,0,151
chr2	4432231	chr2_4432231_T_A	T	A	.	PASS	AF=0.423077;DP=204;NS=13;AN=26;MAF=0.423077;AC=11;AC_Het=5;AC_Hom=6;AC_Hemi=0;HWE=0.573563	GT:AD:DP:GP:PL	1/1:0,5:5:0,0.070255,0.929745:159,15,0	1/1:0,7:7:0,0.01854,0.98146:213,21,0	0/1:12,6:18:0,1,0:148,0,244	0/1:11,9:20:0,1,0:196,0,235	0/0:16,1:17:0.887872,0.112128,0:0,11,311	0/1:1,3:4:0,0.998341,0.001659:90,0,24	0/0:2,0:2:0.707448,0.292552,0:0,6,74	0/1:0,1:1:0.000209,0.547205,0.452585:35,3,0	0/0:20,0:20:0.999998,2e-06,0:0,60,365	0/0:61,0:61:1,0,0:0,184,427	0/0:24,0:24:1,0,0:0,72,367	1/1:0,13:13:0,0.000295,0.999705:295,39,0	0/1:7,3:10:0,1,0:73,0,178
chr2	4442936	chr2_4442936_C_T	C	T	.	PASS	AF=0.153846;DP=244;NS=13;AN=26;MAF=0.153846;AC=4;AC_Het=4;AC_Hom=0;AC_Hemi=0;HWE=1	GT:AD:DP:GP:PL	0/0:36,0:36:1,0,0:0,108,405	0/0:2,0:2:0.911971,0.088029,0:0,6,67	0/0:25,0:25:1,0,0:0,75,362	0/0:9,0:9:0.999247,0.000753,0:0,27,216	0/0:12,0:12:0.999906,9.4e-05,0:0,36,264	0/1:2,1:3:0.005176,0.994824,0:27,0,61	0/0:2,0:2:0.911971,0.088029,0:0,6,62	0/0:4,0:4:0.976438,0.023562,0:0,12,109	0/1:10,8:18:0,1,0:167,0,178	0/1:39,22:61:0,1,0:279,0,350	0/1:15,4:19:1e-06,0.999999,0:64,0,276	0/0:48,0:48:1,0,0:0,144,410	0/0:5,0:5:0.988078,0.011922,0:0,15,143
chr2	4442954	chr2_4442954_G_A	G	A	.	PASS	AF=0.423077;DP=210;NS=13;AN=26;MAF=0.423077;AC=11;AC_Het=5;AC_Hom=6;AC_Hemi=0;HWE=0.573563	GT:AD:DP:GP:PL	0/0:25,0:25:1,0,0:0,75,379	0/0:2,0:2:0.743786,0.256214,0:0,6,71	0/0:21,0:21:0.999999,1e-06,0:0,63,341	0/0:3,0:3:0.853071,0.146929,0:0,9,95	0/1:11,2:13:0.000188,0.999812,0:36,0,217	1/1:0,3:3:0,0.266248,0.733752:84,9,0	1/1:0,3:3:0,0.266248,0.733752:97,9,0	1/1:0,3:3:0,0.266248,0.733752:94,9,0	0/1:12,10:22:0,1,0:190,0,242	0/1:41,24:65:0,1,0:273,0,361	0/1:16,6:22:0,1,0:101,0,303	0/0:22,1:23:0.999176,0.000824,0:0,32,319	0/1:1,4:5:0,0.999125,0.000875:117,0,26
chr2	4444281	chr2_4444281_G_A	G	A	.	PASS	AF=0.153846;DP=142;NS=13;AN=26;MAF=0.153846;AC=4;AC_Het=4;AC_Hom=0;AC_Hemi=0;HWE=1	GT:AD:DP:GP:PL	0/0:1,0:1:0.799671,0.200317,1.3e-05:0,3,36	0/0:2,0:2:0.888693,0.111307,0:0,6,78	0/0:10,0:10:0.999511,0.000489,0:0,30,260	0/1:2,1:3:0.001267,0.998733,0:32,0,63	0/0:9,0:9:0.999023,0.000977,0:0,27,220	0/0:1,0:1:0.799661,0.200314,2.5e-05:0,3,33	0/1:0,1:1:0.000637,0.799169,0.200194:37,3,0	0/0:2,0:2:0.888693,0.111307,0:0,6,73	0/0:14,2:16:0.811983,0.188017,0:0,3,249	0/1:25,9:34:0,1,0:100,0,301	0/0:19,0:19:0.999999,1e-06,0:0,57,368	0/1:37,6:43:0.003075,0.996925,0:28,0,303	0/0:1,0:1:0.799677,0.200318,5e-06:0,3,40
chr2	4444353	chr2_4444353_C_T	C	T	.	PASS	AF=0.5;DP=247;NS=13;AN=26;MAF=0.5;AC=13;AC_Het=3;AC_Hom=10;AC_Hemi=0;HWE=0.0892525	GT:AD:DP:GP:PL	0/1:2,1:3:0.002291,0.997708,1e-06:24,0,59	0/0:4,0:4:0.901657,0.098343,0:0,12,133	0/0:18,0:18:0.999993,7e-06,0:0,54,362	0/1:4,1:5:0.001454,0.998546,0:26,0,125	0/1:4,6:10:0,1,0:166,0,121	1/1:0,4:4:0,0.125299,0.874701:118,12,0	1/1:0,2:2:0,0.364272,0.635728:70,6,0	1/1:0,4:4:0,0.125299,0.874701:136,12,0	0/0:25,0:25:1,0,0:0,75,381	0/0:62,0:62:1,0,0:0,187,433	0/0:26,0:26:1,0,0:0,78,393	1/1:7,75:82:0,1e-06,0.999999:325,66,0	1/1:0,2:2:0,0.364272,0.635728:73,6,0
chr2	4445852	chr2_4445852_A_C	A	C	.	PASS	AF=0.461538;DP=241;NS=13;AN=26;MAF=0.461538;AC=12;AC_Het=8;AC_Hom=4;AC_Hemi=0;HWE=0.601992	GT:AD:DP:GP:PL	0/0:27,1:28:0.999987,1.3e-05,0:0,51,331	0/1:4,4:8:0,1,0:115,0,119	0/0:12,0:12:0.999567,0.000433,0:0,36,296	0/1:3,4:7:0,1,0:77,0,95	0/1:2,3:5:0,0.999997,3e-06:67,0,52	1/1:0,2:2:0,0.360569,0.639431:74,6,0	1/1:0,2:2:0,0.360569,0.639431:63,6,0	0/1:0,1:1:6e-05,0.529997,0.469943:40,3,0	0/1:12,6:18:0,1,0:113,0,246	0/1:23,28:51:0,1,0:314,0,289	0/1:12,9:21:0,1,0:183,0,221	0/1:34,51:85:0,1,0:351,0,296	0/0:1,0:1:0.530016,0.469951,3.3e-05:0,3,41
chr2	4447418	chr2_4447418_A_C	A	C	.	PASS	AF=0.346154;DP=204;NS=13;AN=26;MAF=0.346154;AC=9;AC_Het=9;AC_Hom=0;AC_Hemi=0;HWE=0.209153	GT:AD:DP:GP:PL	0/1:22,4:26:5.3e-05,0.999947,0:42,0,300	0/1:1,2:3:2.3e-05,0.99968,0.000296:46,0,30	0/0:18,0:18:0.999996,4e-06,0:0,54,245	0/1:1,1:2:0.001015,0.998428,0.000558:29,0,27	0/1:3,4:7:0,1,0:68,0,77	0/0:1,0:1:0.6293,0.370631,6.9e-05:0,3,35	0/1:1,1:2:0.142301,0.857598,0.000101:7,0,34	0/0:3,0:3:0.87166,0.12834,0:0,9,103	0/1:7,4:11:0,1,0:76,0,175	0/1:23,12:35:0,1,0:137,0,320	0/1:13,2:15:0.090304,0.909696,0:9,0,232	0/1:23,52:75:0,1,0:336,0,258	0/0:1,0:1:0.6293,0.370631,6.9e-05:0,3,35
chr2	4458390	chr2_4458390_T_C	T	C	.	PASS	AF=0.375;DP=255;NS=12;AN=24;MAF=0.375;AC=9;AC_Het=9;AC_Hom=0;AC_Hemi=0;HWE=0.0922062	GT:AD:DP:GP:PL	0/1:16,6:22:0,1,0:118,0,291	0/0:7,0:7:0.989934,0.010066,0:0,21,214	0/1:5,5:10:0,1,0:98,0,144	0/1:3,8:11:0,1,0:204,0,81	0/0:6,0:6:0.980068,0.019932,0:0,18,195	0/0:5,0:5:0.960915,0.039085,0:0,15,170	0/1:0,1:1:0.000294,0.605577,0.394129:35,3,0	./.:0,0:0:0.366942,0.477631,0.155427:0,0,0	0/1:16,3:19:0.000167,0.999833,0:37,0,280	0/1:18,10:28:0,1,0:164,0,291	0/1:11,2:13:0.000919,0.999081,0:29,0,230	0/1:67,58:125:0,1,0:346,0,372	0/1:3,4:7:0,1,0:107,0,87
chr2	4463328	chr2_4463328_T_G	T	G	.	PASS	AF=0.269231;DP=212;NS=13;AN=26;MAF=0.269231;AC=7;AC_Het=5;AC_Hom=2;AC_Hemi=0;HWE=1	GT:AD:DP:GP:PL	0/0:1,0:1:0.718116,0.281829,5.5e-05:0,3,33	0/1:0,2:2:1e-06,0.560244,0.439754:63,6,0	0/0:18,0:18:0.999997,3e-06,0:0,54,363	0/0:10,0:10:0.999234,0.000766,0:0,30,216	0/0:10,0:10:0.999234,0.000766,0:0,30,255	0/0:9,0:9:0.998469,0.001531,0:0,27,235	1/1:0,3:3:0,0.389123,0.610877:104,9,0	0/0:7,0:7:0.993906,0.006094,0:0,21,211	0/1:6,3:9:0,1,0:76,0,160	0/1:20,9:29:0,1,0:168,0,295	0/1:17,2:19:0.013714,0.986286,0:20,0,279	0/0:86,0:86:1,0,0:0,259,415	0/1:5,4:9:0,1,0:122,0,107
chr2	4466947	chr2_4466947_C_A	C	A	.	PASS	AF=0.230769;DP=318;NS=13;AN=26;MAF=0.230769;AC=6;AC_Het=2;AC_Hom=4;AC_Hemi=0;HWE=0.0757764	GT:AD:DP:GP:PL	0/0:32,0:32:1,0,0:0,96,415	0/1:4,5:9:0,1,0:138,0,115	0/0:15,0:15:0.999984,1.6e-05,0:0,45,342	0/0:29,0:29:1,0,0:0,87,403	0/0:14,0:14:0.999967,3.3e-05,0:0,42,313	0/1:4,3:7:0,1,0:87,0,120	0/0:8,0:8:0.997898,0.002102,0:0,24,222	1/1:0,3:3:0,0.481134,0.518866:109,9,0	0/0:18,0:18:0.999998,2e-06,0:0,54,363	0/0:46,0:46:1,0,0:0,138,428	0/0:17,0:17:0.999996,4e-06,0:0,51,342	1/1:0,57:57:0,0,1:370,172,0	0/0:13,0:13:0.999934,6.6e-05,0:0,39,299
chr2	4468781	chr2_4468781_G_T	G	T	.	PASS	AF=0.363636;DP=218;NS=11;AN=22;MAF=0.363636;AC=8;AC_Het=6;AC_Hom=2;AC_Hemi=0;HWE=1	GT:AD:DP:GP:PL	0/1:20,5:25:6e-06,0.999994,0:51,0,266	0/0:3,0:3:0.868857,0.131143,0:0,9,93	0/1:5,1:6:0.095209,0.904791,0:9,0,130	0/1:11,3:14:3e-06,0.999997,0:54,0,236	0/1:4,2:6:0.000434,0.999566,0:33,0,103	0/1:3,2:5:9e-06,0.999991,0:50,0,94	./.:0,0:0:0.388793,0.469479,0.141728:0,0,0	./.:0,0:0:0.388793,0.469479,0.141728:0,0,0	0/0:16,1:17:0.977314,0.022686,0:0,17,267	0/1:35,5:40:0.000404,0.999596,0:33,0,302	0/0:12,1:13:0.681673,0.318327,0:0,4,221	0/0:79,5:84:1,0,0:0,91,316	1/1:0,5:5:0,0.093803,0.906197:123,15,0
chr2	4472846	chr2_4472846_G_C	G	C	.	PASS	AF=0.153846;DP=115;NS=13;AN=26;MAF=0.153846;AC=4;AC_Het=4;AC_Hom=0;AC_Hemi=0;HWE=1	GT:AD:DP:GP:PL	0/1:6,1:7:0.139603,0.860397,0:12,0,136	0/0:3,0:3:0.952972,0.047028,0:0,9,101	0/1:2,1:3:0.015829,0.984171,0:22,0,63	0/0:7,0:7:0.996925,0.003075,0:0,21,184	0/1:3,2:5:5e-05,0.99995,0:47,0,93	0/0:2,0:2:0.910168,0.089832,0:0,6,64	0/0:1,0:1:0.835141,0.164856,3e-06:0,3,40	0/0:3,0:3:0.952972,0.047028,0:0,9,93	0/0:15,0:15:0.999988,1.2e-05,0:0,45,334	0/0:39,0:39:1,0,0:0,117,415	0/0:21,1:22:0.999881,0.000119,0:0,35,316	0/1:2,4:6:0,0.999996,4e-06:87,0,44	0/0:2,0:2:0.910168,0.089832,0:0,6,73
chr2	4475099	chr2_4475099_T_C	T	C	.	PASS	AF=0.153846;DP=260;NS=13;AN=26;MAF=0.153846;AC=4;AC_Het=2;AC_Hom=2;AC_Hemi=0;HWE=0.234783	GT:AD:DP:GP:PL	1/1:1,25:26:0,0.000306,0.999694:320,45,0	0/0:6,0:6:0.993924,0.006076,0:0,18,191	0/0:18,1:19:0.997639,0.002361,0:0,22,339	0/1:10,5:15:0,1,0:104,0,221	0/1:6,3:9:0,1,0:71,0,163	0/0:5,0:5:0.987921,0.012079,0:0,15,173	0/0:1,0:1:0.836369,0.163627,4e-06:0,3,39	0/0:4,0:4:0.976129,0.023871,0:0,12,136	0/0:22,0:22:1,0,0:0,66,364	0/0:42,0:42:1,0,0:0,126,408	0/0:30,0:30:1,0,0:0,90,387	0/0:78,0:78:1,0,0:0,235,419	0/0:3,0:3:0.953372,0.046628,0:0,9,112
chr2	4477646	chr2_4477646_C_T	C	T	.	PASS	AF=0.153846;DP=209;NS=13;AN=26;MAF=0.153846;AC=4;AC_Het=4;AC_Hom=0;AC_Hemi=0;HWE=1	GT:AD:DP:GP:PL	0/0:20,0:20:1,0,0:0,60,354	0/1:3,4:7:0,1,0:96,0,75	0/0:12,0:12:0.999904,9.6e-05,0:0,36,293	0/1:7,4:11:0,1,0:87,0,166	0/1:4,6:10:0,1,0:131,0,120	0/0:2,0:2:0.910786,0.089214,0:0,6,77	0/1:2,3:5:0,1,0:87,0,57	0/0:1,0:1:0.836178,0.163814,8e-06:0,3,36	0/0:23,0:23:1,0,0:0,69,363	0/0:50,0:50:1,0,0:0,151,409	0/0:18,0:18:0.999999,1e-06,0:0,54,357	0/0:43,0:43:1,0,0:0,129,251	0/0:6,0:6:0.993915,0.006085,0:0,18,171
chr2	4479592	chr2_4479592_T_G	T	G	.	PASS	AF=0.166667;DP=165;NS=12;AN=24;MAF=0.166667;AC=4;AC_Het=4;AC_Hom=0;AC_Hemi=0;HWE=1	GT:AD:DP:GP:PL	0/0:8,1:9:0.712702,0.287298,0:0,0,189	0/0:4,0:4:0.975102,0.024898,0:0,12,125	0/1:8,1:9:0.239247,0.760753,0:9,0,201	0/0:10,0:10:0.999601,0.000399,0:0,30,249	0/0:5,0:5:0.987394,0.012606,0:0,15,149	0/1:1,2:3:5e-06,0.99993,6.5e-05:57,0,32	./.:0,0:0:0.689519,0.281708,0.028773:0,0,0	0/0:5,0:5:0.987394,0.012606,0:0,15,171	0/0:5,0:5:0.987394,0.012606,0:0,15,129	0/0:21,1:22:0.999805,0.000195,0:0,33,343	0/1:11,3:14:0.040335,0.959665,0:18,0,228	0/0:74,0:74:1,0,0:0,223,422	0/1:2,2:4:1.2e-05,0.999987,1e-06:53,0,51
chr2	4482592	chr2_4482592_G_A	G	A	.	PASS	AF=0.25;DP=247;NS=12;AN=24;MAF=0.25;AC=6;AC_Het=2;AC_Hom=4;AC_Hemi=0;HWE=0.0898987	GT:AD:DP:GP:PL	0/0:38,0:38:1,0,0:0,114,401	./.:0,0:0:0.602033,0.34775,0.050217:0,0,0	0/1:2,9:11:0,0.999985,1.5e-05:219,0,40	0/1:2,6:8:0,0.999995,5e-06:142,0,45	0/0:11,0:11:0.999718,0.000282,0:0,33,255	1/1:0,4:4:0,0.302062,0.697938:129,12,0	1/1:0,3:3:0,0.463977,0.536023:104,9,0	0/0:2,0:2:0.873817,0.126183,0:0,6,69	0/0:14,0:14:0.999965,3.5e-05,0:0,42,292	0/0:33,0:33:1,0,0:0,99,377	0/0:16,0:16:0.999991,9e-06,0:0,48,310	0/0:101,0:101:1,0,0:0,304,443	0/0:5,0:5:0.98227,0.01773,0:0,15,155
chr2	4483465	chr2_4483465_T_A	T	A	.	PASS	AF=0.5;DP=255;NS=11;AN=22;MAF=0.5;AC=11;AC_Het=7;AC_Hom=4;AC_Hemi=0;HWE=0.580853	GT:AD:DP:GP:PL	0/0:17,0:17:0.999985,1.5e-05,0:0,51,306	0/1:1,2:3:0,0.99969,0.000309:62,0,32	0/1:7,14:21:0,1,0:269,0,162	0/1:3,6:9:0,1,0:157,0,83	0/1:8,4:12:0,1,0:100,0,210	0/0:3,0:3:0.80413,0.19587,0:0,9,100	./.:0,0:0:0.256539,0.499916,0.243545:0,0,0	./.:0,0:0:0.256539,0.499916,0.243545:0,0,0	0/1:16,11:27:0,1,0:200,0,291	0/1:39,25:64:0,1,0:236,0,369	0/1:20,9:29:0,1,0:154,0,319	1/1:1,67:68:0,0,1:403,186,0	1/1:0,2:2:0,0.33913,0.66087:76,6,0
chr2	4497181	chr2_4497181_A_C	A	C	.	PASS	AF=0.461538;DP=181;NS=13;AN=26;MAF=0.461538;AC=12;AC_Het=8;AC_Hom=4;AC_Hemi=0;HWE=0.601992	GT:AD:DP:GP:PL	1/1:0,16:16:0,3.7e-05,0.999963:327,48,0	0/0:4,0:4:0.906418,0.093582,0:0,12,142	0/1:6,8:14:0,1,0:182,0,138	0/1:4,4:8:0,1,0:111,0,116	0/0:10,0:10:0.99839,0.00161,0:0,30,277	0/1:2,4:6:0,0.999999,1e-06:121,0,58	0/1:6,1:7:0.006116,0.993884,0:20,0,171	1/1:0,2:2:0,0.377076,0.622924:68,6,0	0/1:7,10:17:0,1,0:232,0,165	0/1:16,15:31:0,1,0:278,0,285	0/1:8,6:14:0,1,0:147,0,194	0/1:30,17:47:0,1,0:223,0,332	0/0:5,0:5:0.950913,0.049087,0:0,15,158
chr2	4497236	chr2_4497236_C_A	C	A	.	PASS	AF=0.346154;DP=182;NS=13;AN=26;MAF=0.346154;AC=9;AC_Het=7;AC_Hom=2;AC_Hemi=0;HWE=1	GT:AD:DP:GP:PL	1/1:0,14:14:0,0.000217,0.999783:299,42,0	0/1:3,2:5:1e-05,0.99999,0:50,0,62	0/1:12,4:16:0.001024,0.998976,0:29,0,252	0/0:9,0:9:0.997804,0.002196,0:0,27,212	0/0:10,0:10:0.998901,0.001099,0:0,30,215	0/0:2,0:2:0.780212,0.219787,1e-06:0,6,54	0/0:5,0:5:0.965986,0.034014,0:0,15,153	0/1:2,3:5:0,0.999999,1e-06:86,0,53	0/1:18,3:21:0.002301,0.997699,0:26,0,259	0/1:31,5:36:0.000365,0.999635,0:34,0,279	0/0:13,1:14:0.878996,0.121004,0:0,9,245	0/1:29,11:40:0,1,0:159,0,234	0/1:3,1:4:0.004468,0.995532,0:23,0,78
chr2	4497402	chr2_4497402_T_C	T	C	.	PASS	AF=0.375;DP=189;NS=12;AN=24;MAF=0.375;AC=9;AC_Het=9;AC_Hom=0;AC_Hemi=0;HWE=0.0922062	GT:AD:DP:GP:PL	./.:0,0:0:0.383826,0.471422,0.144752:0,0,0	0/0:3,0:3:0.866909,0.133091,0:0,9,98	0/1:11,4:15:0,1,0:87,0,237	0/1:3,6:9:0,1,0:141,0,72	0/1:7,1:8:0.247288,0.752712,0:4,0,171	0/1:4,1:5:0.002065,0.997935,0:26,0,107	0/1:1,1:2:0.006449,0.993454,9.7e-05:21,0,35	0/0:2,0:2:0.765082,0.234918,0:0,6,77	0/1:11,8:19:0,1,0:174,0,223	0/1:18,15:33:0,1,0:250,0,272	0/1:6,4:10:0,1,0:97,0,153	0/1:40,37:77:0,1,0:322,0,352	0/0:6,0:6:0.981171,0.018829,0:0,18,187
chr2	4497780	chr2_4497780_C_T	C	T	.	PASS	AF=0.346154;DP=261;NS=13;AN=26;MAF=0.346154;AC=9;AC_Het=9;AC_Hom=0;AC_Hemi=0;HWE=0.209153	GT:AD:DP:GP:PL	0/0:5,0:5:0.96487,0.03513,0:0,15,126	0/0:3,0:3:0.872876,0.127124,0:0,9,104	0/1:10,2:12:0.000111,0.999889,0:39,0,213	0/1:4,1:5:0.026679,0.973321,0:15,0,119	0/0:9,0:9:0.99773,0.00227,0:0,27,244	0/1:3,1:4:0.002732,0.997268,0:25,0,81	0/1:1,2:3:0,0.999707,0.000293:71,0,30	0/1:0,1:1:0.000216,0.631746,0.368037:37,3,0	0/1:8,10:18:0,1,0:221,0,187	0/1:37,17:54:0,1,0:197,0,375	0/1:14,15:29:0,1,0:273,0,263	0/1:65,49:114:0,1,0:327,0,363	0/0:4,0:4:0.932124,0.067876,0:0,12,145
chr2	4498433	chr2_4498433_C_A	C	A	.	PASS	AF=0.5;DP=234;NS=13;AN=26;MAF=0.5;AC=13;AC_Het=3;AC_Hom=10;AC_Hemi=0;HWE=0.0892525	GT:AD:DP:GP:PL	0/0:15,0:15:0.999946,5.4e-05,0:0,45,307	1/1:0,4:4:0,0.124473,0.875527:119,12,0	0/0:17,0:17:0.999987,1.3e-05,0:0,51,336	0/1:6,6:12:0,1,0:146,0,151	0/1:9,4:13:0,1,0:85,0,197	1/1:0,3:3:0,0.221391,0.778609:114,9,0	1/1:0,2:2:0,0.362525,0.637475:81,6,0	0/1:5,1:6:0.002882,0.997118,0:23,0,126	0/0:17,0:17:0.999987,1.3e-05,0:0,51,338	0/0:46,0:46:1,0,0:0,138,408	0/0:30,0:30:1,0,0:0,90,386	1/1:2,63:65:0,0,1:401,150,0	1/1:0,4:4:0,0.124473,0.875527:120,12,0
chr2	4503177	chr2_4503177_G_T	G	T	.	PASS	AF=0.423077;DP=270;NS=13;AN=26;MAF=0.423077;AC=11;AC_Het=5;AC_Hom=6;AC_Hemi=0;HWE=0.573563	GT:AD:DP:GP:PL	1/1:0,4:4:0,0.147608,0.852392:118,12,0	1/1:0,6:6:0,0.041495,0.958505:191,18,0	0/0:22,0:22:1,0,0:0,66,360	0/1:20,2:22:0.42586,0.57414,0:0,0,295	0/1:9,2:11:0.000602,0.999398,0:31,0,215	0/1:1,2:3:0,0.900552,0.099448:66,0,5	1/1:0,4:4:0,0.147608,0.852392:138,12,0	0/0:3,0:3:0.847136,0.152864,0:0,9,99	0/1:21,3:24:0.007884,0.992116,0:19,0,297	0/0:55,7:62:0.846797,0.153203,0:0,9,328	0/0:27,1:28:0.999989,1.1e-05,0:0,51,338	0/1:27,52:79:0,1,0:362,0,195	0/0:2,0:2:0.734808,0.265192,0:0,6,66
chr2	4507066	chr2_4507066_T_C	T	C	.	PASS	AF=0.461538;DP=240;NS=13;AN=26;MAF=0.461538;AC=12;AC_Het=8;AC_Hom=4;AC_Hemi=0;HWE=0.601992	GT:AD:DP:GP:PL	0/0:21,0:21:0.999999,1e-06,0:0,63,325	1/1:0,6:6:0,0.034736,0.965264:184,18,0	0/0:15,0:15:0.999947,5.3e-05,0:0,45,319	0/1:1,10:11:0,0.817604,0.182396:214,0,3	0/1:6,7:13:0,1,0:176,0,139	0/1:3,2:5:2e-06,0.999998,0:54,0,89	1/1:0,2:2:1e-06,0.365403,0.634596:59,6,0	0/0:2,0:2:0.697265,0.302725,1e-05:0,6,47	0/1:11,9:20:0,1,0:203,0,229	0/1:20,19:39:0,1,0:297,0,278	0/1:10,12:22:0,1,0:267,0,194	0/1:50,24:74:0,1,0:236,0,321	0/1:2,1:3:0.001155,0.998843,1e-06:27,0,55
chr2	4512838	chr2_4512838_C_A	C	A	.	PASS	AF=0.208333;DP=200;NS=12;AN=24;MAF=0.208333;AC=5;AC_Het=5;AC_Hom=0;AC_Hemi=0;HWE=1	GT:AD:DP:GP:PL	0/0:27,3:30:0.73301,0.26699,0:0,2,231	0/1:3,3:6:0,1,0:72,0,94	0/1:9,5:14:0,1,0:91,0,185	0/0:5,0:5:0.982965,0.017035,0:0,15,143	0/1:11,2:13:0.006048,0.993952,0:25,0,169	0/0:4,0:4:0.966501,0.033499,0:0,12,130	0/0:2,0:2:0.878238,0.121762,0:0,6,72	./.:0,0:0:0.612943,0.339928,0.04713:0,0,0	0/0:18,2:20:0.959498,0.040502,0:0,11,265	0/0:34,4:38:0.966341,0.033659,0:0,12,271	0/1:18,2:20:0.418903,0.581097,0:4,0,223	0/1:34,12:46:0,1,0:112,0,249	0/0:2,0:2:0.878238,0.121762,0:0,6,71
chr2	4524250	chr2_4524250_T_C	T	C	.	PASS	AF=0.192308;DP=244;NS=13;AN=26;MAF=0.192308;AC=5;AC_Het=5;AC_Hom=0;AC_Hemi=0;HWE=1	GT:AD:DP:GP:PL	0/1:17,3:20:0.008587,0.991413,0:24,0,290	0/1:8,1:9:0.116124,0.883876,0:12,0,223	0/0:18,1:19:0.998129,0.001871,0:0,24,347	0/1:7,11:18:0,1,0:240,0,167	0/0:5,0:5:0.984907,0.015093,0:0,15,154	0/0:9,0:9:0.999043,0.000957,0:0,27,215	0/0:1,0:1:0.803085,0.196911,4e-06:0,3,41	0/1:1,2:3:6e-06,0.999916,7.8e-05:55,0,32	0/0:24,1:25:0.999999,1e-06,0:0,59,382	0/0:55,5:60:0.999705,0.000295,0:0,32,346	0/1:24,5:29:0.000485,0.999515,0:36,0,316	0/0:42,0:42:1,0,0:0,126,417	0/0:4,0:4:0.970263,0.029737,0:0,12,136
chr2	4524383	chr2_4524383_C_A	C	A	.	PASS	AF=0.153846;DP=269;NS=13;AN=26;MAF=0.153846;AC=4;AC_Het=2;AC_Hom=2;AC_Hemi=0;HWE=0.234783	GT:AD:DP:GP:PL	0/0:23,0:23:1,0,0:0,69,379	1/1:0,11:11:0,0.004517,0.995483:268,33,0	0/0:16,0:16:0.999993,7e-06,0:0,48,346	0/0:20,0:20:1,0,0:0,60,349	0/0:8,0:8:0.998322,0.001678,0:0,24,236	0/0:7,0:7:0.996649,0.003351,0:0,21,194	0/1:0,2:2:0,0.699124,0.300876:77,6,0	0/1:0,2:2:1e-06,0.699124,0.300875:68,6,0	0/0:9,0:9:0.99916,0.00084,0:0,27,245	0/0:48,0:48:1,0,0:0,144,412	0/0:17,0:17:0.999997,3e-06,0:0,51,339	0/0:96,0:96:1,0,0:0,289,455	0/0:9,0:9:0.99916,0.00084,0:0,27,185
chr2	4527337	chr2_4527337_G_A	G	A	.	PASS	AF=0.230769;DP=116;NS=13;AN=26;MAF=0.230769;AC=6;AC_Het=6;AC_Hom=0;AC_Hemi=0;HWE=1	GT:AD:DP:GP:PL	0/0:5,0:5:0.977759,0.022241,0:0,15,132	0/1:2,1:3:0.001098,0.998902,0:31,0,61	0/1:0,1:1:0.000801,0.732563,0.266635:34,3,0	0/0:1,0:1:0.733143,0.266842,1.5e-05:0,3,38	0/0:9,0:9:0.99858,0.00142,0:0,27,236	0/1:2,1:3:0.008647,0.991353,0:22,0,72	0/0:2,0:2:0.846036,0.153964,0:0,6,61	0/0:1,0:1:0.733147,0.266843,1e-05:0,3,40	0/0:11,0:11:0.999645,0.000355,0:0,33,281	0/0:35,1:36:1,0,0:0,77,391	0/1:15,2:17:0.027641,0.972359,0:17,0,293	0/1:18,7:25:0,1,0:103,0,169	0/1:1,1:2:0.002182,0.99776,5.8e-05:28,0,35
chr2	4530857	chr2_4530857_G_A	G	A	.	PASS	AF=0.423077;DP=249;NS=13;AN=26;MAF=0.423077;AC=11;AC_Het=7;AC_Hom=4;AC_Hemi=0;HWE=1	GT:AD:DP:GP:PL	0/0:35,0:35:1,0,0:0,105,395	0/1:2,7:9:0,0.999975,2.5e-05:196,0,42	0/0:24,0:24:1,0,0:0,72,388	0/1:10,7:17:0,1,0:161,0,204	0/0:9,0:9:0.997159,0.002841,0:0,27,245	0/1:2,1:3:0.001375,0.998624,0:27,0,59	0/1:1,2:3:0,0.999418,0.000582:71,0,28	0/0:5,0:5:0.956396,0.043604,0:0,15,164	0/1:11,5:16:0,1,0:109,0,217	0/1:22,21:43:0,1,0:308,0,311	0/1:12,6:18:0,1,0:129,0,257	1/1:1,61:62:0,0,1:396,154,0	1/1:0,5:5:0,0.078911,0.921089:153,15,0
chr2	4537536	chr2_4537536_G_A	G	A	.	PASS	AF=0.192308;DP=243;NS=13;AN=26;MAF=0.192308;AC=5;AC_Het=3;AC_Hom=2;AC_Hemi=0;HWE=0.373913	GT:AD:DP:GP:PL	0/0:14,0:14:0.99997,3e-05,0:0,42,293	0/1:2,2:4:2e-05,0.99998,0:50,0,66	0/0:13,0:13:0.999941,5.9e-05,0:0,39,277	0/1:2,6:8:0,0.999998,2e-06:156,0,47	0/1:9,3:12:1e-06,0.999999,0:64,0,216	1/1:0,8:8:0,0.031068,0.968932:221,24,0	0/0:5,0:5:0.985002,0.014998,0:0,15,156	0/0:2,0:2:0.891412,0.108588,0:0,6,69	0/0:14,0:14:0.99997,3e-05,0:0,42,309	0/0:37,0:37:1,0,0:0,111,392	0/0:16,0:16:0.999993,7e-06,0:0,48,284	0/0:101,0:101:1,0,0:0,304,462	0/0:9,0:9:0.999049,0.000951,0:0,27,236
chr2	4538187	chr2_4538187_A_C	A	C	.	PASS	AF=0.5;DP=193;NS=11;AN=22;MAF=0.5;AC=11;AC_Het=3;AC_Hom=8;AC_Hemi=0;HWE=0.221583	GT:AD:DP:GP:PL	./.:0,0:0:0.256741,0.49991,0.243348:0,0,0	0/1:1,1:2:0.001628,0.998217,0.000154:25,0,35	0/0:16,0:16:0.99997,3e-05,0:0,48,273	1/1:0,7:7:0,0.015795,0.984205:186,21,0	0/1:3,3:6:0,1,0:74,0,82	./.:0,0:0:0.256741,0.49991,0.243348:0,0,0	0/1:2,1:3:0.000517,0.999483,0:30,0,63	1/1:0,4:4:0,0.113781,0.886219:133,12,0	0/0:18,0:18:0.999993,7e-06,0:0,54,316	0/0:25,0:25:1,0,0:0,75,366	0/0:24,0:24:1,0,0:0,72,355	1/1:0,80:80:0,0,1:450,241,0	1/1:0,7:7:0,0.015795,0.984205:204,21,0
chr2	4553354	chr2_4553354_G_A	G	A	.	PASS	AF=0.307692;DP=260;NS=13;AN=26;MAF=0.307692;AC=8;AC_Het=8;AC_Hom=0;AC_Hemi=0;HWE=0.244302	GT:AD:DP:GP:PL	0/0:33,0:33:1,0,0:0,99,402	0/1:6,5:11:0,1,0:123,0,166	0/0:23,0:23:1,0,0:0,69,384	0/1:6,5:11:0,1,0:121,0,161	0/0:8,0:8:0.996252,0.003748,0:0,24,232	0/0:6,0:6:0.985173,0.014827,0:0,18,180	0/1:1,3:4:0,0.998784,0.001216:97,0,23	0/1:0,1:1:0.000443,0.674633,0.324924:35,3,0	0/1:6,6:12:0,1,0:146,0,158	0/1:28,28:56:0,1,0:320,0,315	0/1:7,9:16:0,1,0:194,0,177	0/1:33,43:76:0,1,0:353,0,325	0/0:3,0:3:0.892535,0.107465,0:0,9,82
chr2	4553552	chr2_4553552_G_A	G	A	.	PASS	AF=0.307692;DP=188;NS=13;AN=26;MAF=0.307692;AC=8;AC_Het=6;AC_Hom=2;AC_Hemi=0;HWE=1	GT:AD:DP:GP:PL	0/0:16,0:16:0.999986,1.4e-05,0:0,48,303	0/0:4,0:4:0.947346,0.052654,0:0,12,141	0/0:16,0:16:0.999986,1.4e-05,0:0,48,348	0/1:9,7:16:0,1,0:169,0,219	0/1:9,3:12:3e-06,0.999997,0:56,0,208	0/0:6,0:6:0.986295,0.013705,0:0,18,167	0/0:7,0:7:0.993101,0.006899,0:0,21,215	0/0:4,0:4:0.947346,0.052654,0:0,12,120	0/1:3,2:5:0,1,0:65,0,80	0/1:14,14:28:0,1,0:241,0,250	0/1:7,6:13:0,1,0:146,0,167	0/1:39,17:56:0,1,0:156,0,312	1/1:0,5:5:0,0.12323,0.87677:167,15,0
chr2	4557014	chr2_4557014_T_A	T	A	.	PASS	AF=0.416667;DP=205;NS=12;AN=24;MAF=0.416667;AC=10;AC_Het=8;AC_Hom=2;AC_Hemi=0;HWE=0.547718	GT:AD:DP:GP:PL	0/0:32,0:32:1,0,0:0,96,408	0/0:8,0:8:0.99394,0.00606,0:0,24,218	0/1:8,1:9:0.11534,0.88466,0:7,0,210	1/1:1,17:18:0,0.089106,0.910894:314,14,0	0/1:3,5:8:0,1,0:124,0,81	0/1:2,3:5:0,0.999999,1e-06:96,0,55	0/1:0,1:1:5.7e-05,0.561608,0.438335:41,3,0	./.:0,0:0:0.315442,0.492401,0.192158:0,0,0	0/1:5,13:18:0,1,0:232,0,92	0/1:16,18:34:0,1,0:276,0,240	0/1:7,10:17:0,1,0:212,0,160	0/1:33,20:53:0,1,0:259,0,303	0/0:2,0:2:0.7193,0.2807,0:0,6,75
chr2	4571417	chr2_4571417_C_T	C	T	.	PASS	AF=0.269231;DP=102;NS=13;AN=26;MAF=0.269231;AC=7;AC_Het=7;AC_Hom=0;AC_Hemi=0;HWE=0.49913	GT:AD:DP:GP:PL	0/1:3,2:5:1.1e-05,0.999989,0:51,0,87	0/1:1,2:3:5e-06,0.999818,0.000176:54,0,30	0/0:14,0:14:0.999957,4.3e-05,0:0,42,298	0/1:2,6:8:0,0.999996,4e-06:153,0,47	0/1:8,1:9:0.225167,0.774833,0:7,0,205	0/0:2,0:2:0.851006,0.148994,0:0,6,64	0/0:2,0:2:0.851006,0.148994,0:0,6,72	0/1:1,2:3:1e-06,0.999557,0.000443:63,0,26	0/0:10,0:10:0.999317,0.000683,0:0,30,270	0/0:23,1:24:0.999933,6.7e-05,0:0,40,344	0/1:10,1:11:0.480075,0.519925,0:2,0,231	0/1:6,3:9:1e-06,0.999999,0:63,0,140	0/0:2,0:2:0.851006,0.148994,0:0,6,63
chr2	4573753	chr2_4573753_T_C	T	C	.	PASS	AF=0.461538;DP=273;NS=13;AN=26;MAF=0.461538;AC=12;AC_Het=6;AC_Hom=6;AC_Hemi=0;HWE=1	GT:AD:DP:GP:PL	0/0:23,0:23:1,0,0:0,69,368	0/0:3,0:3:0.828779,0.171221,0:0,9,95	0/0:14,0:14:0.999899,0.000101,0:0,42,281	0/1:8,11:19:0,1,0:147,0,157	0/1:9,7:16:0,1,0:152,0,195	0/0:8,0:8:0.993586,0.006414,0:0,24,141	0/1:2,4:6:0,0.999989,1.1e-05:109,0,46	1/1:0,2:2:1e-06,0.376956,0.623044:62,6,0	0/1:10,4:14:0,1,0:74,0,212	0/1:22,28:50:0,1,0:297,0,295	0/1:14,7:21:0,1,0:125,0,229	1/1:0,90:90:0,0,1:434,271,0	1/1:0,6:6:0,0.036435,0.963565:175,18,0
chr2	4574130	chr2_4574130_T_C	T	C	.	PASS	AF=0.5;DP=195;NS=13;AN=26;MAF=0.5;AC=13;AC_Het=5;AC_Hom=8;AC_Hemi=0;HWE=0.577624	GT:AD:DP:GP:PL	1/1:0,20:20:0,2e-06,0.999998:328,60,0	1/1:0,2:2:0,0.36276,0.63724:81,6,0	0/0:14,0:14:0.999893,0.000107,0:0,42,311	0/0:8,0:8:0.993185,0.006815,0:0,24,233	0/0:12,0:12:0.999571,0.000429,0:0,36,299	0/0:4,0:4:0.901076,0.098924,0:0,12,117	1/1:0,2:2:0,0.36276,0.63724:70,6,0	1/1:0,3:3:0,0.221567,0.778433:107,9,0	0/1:10,6:16:0,1,0:136,0,243	0/1:26,12:38:0,1,0:155,0,340	0/1:7,8:15:0,1,0:187,0,158	0/1:28,28:56:0,1,0:313,0,331	0/1:4,1:5:0.001445,0.998555,0:26,0,130
chr2	4574864	chr2_4574864_T_C	T	C	.	PASS	AF=0.454545;DP=102;NS=11;AN=22;MAF=0.454545;AC=10;AC_Het=4;AC_Hom=6;AC_Hemi=0;HWE=0.542748	GT:AD:DP:GP:PL	1/1:0,2:2:0,0.338548,0.661452:73,6,0	0/1:0,1:1:0.000164,0.505763,0.494073:35,3,0	0/0:15,0:15:0.99994,6e-05,0:0,45,337	1/1:0,2:2:7.8e-05,0.338522,0.661401:40,6,0	0/1:7,3:10:0,1,0:83,0,192	./.:0,0:0:0.255882,0.499932,0.244186:0,0,0	./.:0,0:0:0.255882,0.499932,0.244186:0,0,0	0/0:1,0:1:0.505753,0.494055,0.000192:0,3,34	0/1:15,2:17:0.002626,0.997374,0:23,0,287	0/1:21,4:25:4e-06,0.999996,0:52,0,318	0/0:16,1:17:0.93039,0.06961,0:0,14,302	1/1:0,11:11:0,0.000999,0.999001:240,33,0	0/0:1,0:1:0.505831,0.494131,3.8e-05:0,3,41
chr2	4574886	chr2_4574886_G_A	G	A	.	PASS	AF=0.272727;DP=122;NS=11;AN=22;MAF=0.272727;AC=6;AC_Het=4;AC_Hom=2;AC_Hemi=0;HWE=1	GT:AD:DP:GP:PL	0/0:8,0:8:0.996583,0.003417,0:0,24,224	0/0:2,0:2:0.820052,0.179948,0:0,6,70	0/0:17,0:17:0.999993,7e-06,0:0,51,344	0/0:2,0:2:0.820048,0.179947,5e-06:0,6,45	0/1:8,1:9:0.055098,0.944902,0:13,0,203	./.:0,0:0:0.483006,0.423961,0.093033:0,0,0	./.:0,0:0:0.483006,0.423961,0.093033:0,0,0	0/0:1,0:1:0.694981,0.305009,1.1e-05:0,3,41	0/1:14,3:17:1.1e-05,0.999989,0:50,0,280	0/1:19,6:25:0,1,0:101,0,314	0/1:19,2:21:0.082869,0.917131,0:11,0,295	1/1:0,18:18:0,1.7e-05,0.999983:299,54,0	0/0:2,0:2:0.820052,0.179948,0:0,6,71
chr2	4575028	chr2_4575028_T_G	T	G	.	PASS	AF=0.333333;DP=134;NS=12;AN=24;MAF=0.333333;AC=8;AC_Het=8;AC_Hom=0;AC_Hemi=0;HWE=0.216045	GT:AD:DP:GP:PL	0/1:2,13:15:0,0.997201,0.002799:261,0,21	0/1:0,1:1:0.033951,0.576429,0.38962:14,3,0	0/0:16,0:16:0.999979,2.1e-05,0:0,48,348	0/1:0,1:1:7e-05,0.596645,0.403284:41,3,0	0/0:3,0:3:0.855451,0.144549,0:0,9,115	0/1:0,1:1:7e-05,0.596645,0.403284:41,3,0	./.:0,0:0:0.356038,0.481302,0.162659:0,0,0	0/0:1,0:1:0.59664,0.403274,8.6e-05:0,3,35	0/1:13,4:17:0,1,0:85,0,275	0/1:38,6:44:0.000241,0.999759,0:35,0,354	0/1:15,2:17:0.035375,0.964625,0:13,0,298	0/0:14,1:15:0.998646,0.001354,0:0,30,240	0/1:1,2:3:2e-06,0.999144,0.000854:57,0,26
chr2	4575409	chr2_4575409_G_A	G	A	.	PASS	AF=0.269231;DP=271;NS=13;AN=26;MAF=0.269231;AC=7;AC_Het=7;AC_Hom=0;AC_Hemi=0;HWE=0.49913	GT:AD:DP:GP:PL	0/0:27,0:27:1,0,0:0,81,375	0/1:4,1:5:0.004743,0.995257,0:24,0,132	0/0:17,0:17:0.999994,6e-06,0:0,51,346	0/0:14,0:14:0.999948,5.2e-05,0:0,42,315	0/0:14,0:14:0.999948,5.2e-05,0:0,42,314	0/0:3,0:3:0.904451,0.095549,0:0,9,109	0/0:2,0:2:0.825568,0.174432,0:0,6,79	0/1:0,2:2:0,0.541952,0.458048:82,6,0	0/1:13,6:19:0,1,0:124,0,242	0/1:25,19:44:0,1,0:293,0,327	0/1:11,8:19:0,1,0:175,0,221	0/1:56,43:99:0,1,0:341,0,369	0/1:3,3:6:0,1,0:95,0,89
chr2	4576631	chr2_4576631_C_G	C	G	.	PASS	AF=0.153846;DP=181;NS=13;AN=26;MAF=0.153846;AC=4;AC_Het=4;AC_Hom=0;AC_Hemi=0;HWE=1	GT:AD:DP:GP:PL	0/0:11,0:11:0.999819,0.000181,0:0,33,271	0/0:7,0:7:0.997117,0.002883,0:0,21,189	0/0:19,0:19:0.999999,1e-06,0:0,57,351	0/0:13,0:13:0.999955,4.5e-05,0:0,39,299	0/0:12,0:12:0.99991,9e-05,0:0,36,288	0/0:5,0:5:0.988566,0.011434,0:0,15,154	0/0:8,0:8:0.998556,0.001444,0:0,24,230	0/0:3,0:3:0.955781,0.044219,0:0,9,104	0/1:7,7:14:0,1,0:139,0,158	0/1:28,8:36:0,1,0:126,0,331	0/1:7,6:13:0,1,0:131,0,181	0/0:33,1:34:1,0,0:0,75,357	0/1:2,3:5:0,1,0:78,0,57
chr2	4580220	chr2_4580220_G_A	G	A	.	PASS	AF=0.363636;DP=140;NS=11;AN=22;MAF=0.363636;AC=8;AC_Het=6;AC_Hom=2;AC_Hemi=0;HWE=1	GT:AD:DP:GP:PL	0/1:1,5:6:0,0.880069,0.119931:120,0,4	0/1:3,1:4:0.011516,0.988484,0:18,0,84	0/0:18,1:19:0.99932,0.00068,0:0,33,272	0/1:6,3:9:0,1,0:70,0,107	0/0:8,1:9:0.64718,0.35282,0:0,4,217	0/0:1,0:1:0.593231,0.406741,2.8e-05:0,3,40	./.:0,0:0:0.35194,0.48261,0.165449:0,0,0	./.:0,0:0:0.35194,0.48261,0.165449:0,0,0	0/1:12,5:17:0,1,0:102,0,252	0/0:31,3:34:0.823857,0.176143,0:0,8,329	0/1:15,5:20:0,1,0:105,0,260	1/1:2,16:18:0,0.104819,0.895181:221,14,0	0/1:1,2:3:5e-06,0.991424,0.008571:52,0,16
chr2	4582709	chr2_4582709_A_T	A	T	.	PASS	AF=0.454545;DP=148;NS=11;AN=22;MAF=0.454545;AC=10;AC_Het=4;AC_Hom=6;AC_Hemi=0;HWE=0.542748	GT:AD:DP:GP:PL	0/0:31,0:31:1,0,0:0,93,387	1/1:0,7:7:0,0.015794,0.984206:215,21,0	0/1:14,9:23:0,1,0:179,0,262	1/1:0,4:4:0,0.113777,0.886223:131,12,0	0/1:7,2:9:3e-06,0.999997,0:53,0,185	0/1:0,1:1:0.000165,0.506601,0.493235:35,3,0	./.:0,0:0:0.256731,0.499911,0.243358:0,0,0	./.:0,0:0:0.256731,0.499911,0.243358:0,0,0	0/0:11,0:11:0.99905,0.00095,0:0,33,280	0/0:33,1:34:1,0,0:0,67,382	0/0:16,0:16:0.99997,3e-05,0:0,48,329	1/1:0,11:11:0,0.001002,0.998998:258,33,0	0/1:0,1:1:0.002602,0.505366,0.492032:23,3,0
chr2	4589227	chr2_4589227_T_G	T	G	.	PASS	AF=0.5;DP=247;NS=13;AN=26;MAF=0.5;AC=13;AC_Het=9;AC_Hom=4;AC_Hemi=0;HWE=0.30044	GT:AD:DP:GP:PL	0/0:13,0:13:0.999762,0.000238,0:0,39,207	1/1:0,3:3:0,0.204328,0.795672:97,9,0	1/1:0,19:19:0,4e-06,0.999996:355,57,0	0/1:6,8:14:0,1,0:180,0,144	0/1:5,6:11:0,1,0:154,0,122	0/0:6,0:6:0.970478,0.029522,0:0,18,169	0/1:1,1:2:0.000516,0.99933,0.000155:30,0,35	0/1:1,1:2:0.000258,0.999127,0.000615:33,0,29	0/1:7,8:15:0,1,0:189,0,160	0/1:13,23:36:0,1,0:316,0,236	0/1:4,15:19:0,1,0:292,0,78	0/1:51,47:98:0,1,0:333,0,363	0/1:4,5:9:0,1,0:134,0,114
chr2	4590122	chr2_4590122_G_A	G	A	.	PASS	AF=0.333333;DP=247;NS=12;AN=24;MAF=0.333333;AC=8;AC_Het=8;AC_Hom=0;AC_Hemi=0;HWE=0.216045	GT:AD:DP:GP:PL	./.:0,0:0:0.437284,0.447981,0.114735:0,0,0	0/0:7,0:7:0.99206,0.00794,0:0,21,203	0/0:16,0:16:0.999984,1.6e-05,0:0,48,287	0/1:7,3:10:0,1,0:81,0,200	0/1:8,3:11:0,1,0:75,0,210	0/0:7,0:7:0.99206,0.00794,0:0,21,181	0/1:4,2:6:2e-06,0.999998,0:56,0,105	0/0:3,0:3:0.886482,0.113518,0:0,9,97	0/1:6,3:9:0,1,0:88,0,162	0/1:20,9:29:0,1,0:179,0,314	0/1:8,10:18:0,1,0:183,0,169	0/1:64,63:127:0,1,0:369,0,363	0/1:2,2:4:0,1,0:67,0,62
chr2	4590141	chr2_4590141_G_A	G	A	.	PASS	AF=0.5;DP=257;NS=12;AN=24;MAF=0.5;AC=12;AC_Het=8;AC_Hom=4;AC_Hemi=0;HWE=0.562629	GT:AD:DP:GP:PL	./.:0,0:0:0.259287,0.499831,0.240883:0,0,0	1/1:0,9:9:0,0.004036,0.995964:235,27,0	0/0:17,0:17:0.999985,1.5e-05,0:0,51,303	0/1:7,3:10:0,1,0:75,0,169	0/1:8,5:13:0,1,0:124,0,211	0/0:7,0:7:0.985164,0.014836,0:0,21,212	0/1:6,1:7:0.025724,0.974276,0:13,0,158	1/1:0,3:3:0,0.205951,0.794049:112,9,0	0/1:7,3:10:0,1,0:82,0,189	0/1:18,15:33:0,1,0:256,0,281	0/1:8,11:19:0,1,0:192,0,167	0/1:58,66:124:0,1,0:368,0,342	0/1:2,3:5:0,0.999985,1.5e-05:90,0,45
chr2	4590153	chr2_4590153_C_A	C	A	.	PASS	AF=0.25;DP=264;NS=12;AN=24;MAF=0.25;AC=6;AC_Het=6;AC_Hom=0;AC_Hemi=0;HWE=0.529258	GT:AD:DP:GP:PL	./.:0,0:0:0.565899,0.372727,0.061374:0,0,0	0/0:8,0:8:0.997434,0.002566,0:0,24,228	0/0:14,0:14:0.99996,4e-05,0:0,42,289	0/0:10,0:10:0.999357,0.000643,0:0,30,257	0/0:14,0:14:0.99996,4e-05,0:0,42,324	0/0:7,0:7:0.994881,0.005119,0:0,21,218	0/1:7,1:8:0.071926,0.928074,0:13,0,187	0/1:2,1:3:0.000964,0.999036,0:32,0,65	0/1:6,4:10:0,1,0:98,0,157	0/1:18,16:34:0,1,0:283,0,289	0/1:9,11:20:0,1,0:193,0,201	0/1:62,68:130:0,1,0:371,0,341	0/0:6,0:6:0.989814,0.010186,0:0,18,189
chr2	4591022	chr2_4591022_A_T	A	T	.	PASS	AF=0.5;DP=215;NS=12;AN=24;MAF=0.5;AC=12;AC_Het=8;AC_Hom=4;AC_Hemi=0;HWE=0.562629	GT:AD:DP:GP:PL	./.:0,0:0:0.257128,0.4999,0.242972:0,0,0	0/1:1,2:3:0,0.999691,0.000309:64,0,32	0/0:25,0:25:1,0,0:0,75,394	0/1:4,4:8:0,1,0:118,0,113	0/1:4,1:5:0.001306,0.998694,0:26,0,123	0/0:8,0:8:0.992463,0.007537,0:0,24,226	1/1:0,4:4:0,0.113935,0.886065:115,12,0	0/1:4,1:5:0.002067,0.997933,0:24,0,120	0/1:9,10:19:0,1,0:220,0,214	0/1:16,12:28:0,1,0:231,0,262	0/1:11,8:19:0,1,0:190,0,242	0/1:47,39:86:0,1,0:339,0,353	1/1:0,5:5:0,0.060408,0.939592:174,15,0
chr2	4591287	chr2_4591287_G_A	G	A	.	PASS	AF=0.375;DP=184;NS=12;AN=24;MAF=0.375;AC=9;AC_Het=7;AC_Hom=2;AC_Hemi=0;HWE=0.592947	GT:AD:DP:GP:PL	./.:0,0:0:0.401656,0.464215,0.134129:0,0,0	0/1:4,2:6:6e-06,0.999994,0:52,0,116	0/1:8,1:9:0.033984,0.966016,0:14,0,204	0/1:6,5:11:0,1,0:139,0,143	0/0:10,0:10:0.998873,0.001127,0:0,30,250	1/1:0,4:4:0,0.177836,0.822164:137,12,0	0/1:1,2:3:0,0.999769,0.000231:65,0,31	0/1:3,2:5:1e-06,0.999999,0:61,0,75	0/0:14,0:14:0.999929,7.1e-05,0:0,42,300	0/0:44,0:44:1,0,0:0,132,407	0/0:14,0:14:0.999929,7.1e-05,0:0,42,306	0/1:20,33:53:0,1,0:350,0,178	0/1:7,4:11:0,1,0:103,0,191
chr2	4591400	chr2_4591400_T_G	T	G	.	PASS	AF=0.346154;DP=241;NS=13;AN=26;MAF=0.346154;AC=9;AC_Het=5;AC_Hom=4;AC_Hemi=0;HWE=0.578215	GT:AD:DP:GP:PL	0/0:26,0:26:1,0,0:0,78,352	0/0:6,0:6:0.983694,0.016306,0:0,18,187	0/0:17,0:17:0.999992,8e-06,0:0,51,364	0/1:6,3:9:0,1,0:78,0,130	0/1:12,2:14:0.000789,0.999211,0:31,0,269	1/1:0,10:10:0,0.003668,0.996332:279,30,0	0/1:4,3:7:0,1,0:79,0,119	0/1:4,3:7:0,1,0:88,0,102	0/0:15,0:15:0.999968,3.2e-05,0:0,45,324	0/0:55,0:55:1,0,0:0,166,443	0/0:21,0:21:0.999999,1e-06,0:0,63,368	1/1:0,47:47:0,0,1:422,141,0	0/1:4,3:7:0,1,0:73,0,117
chr2	4591990	chr2_4591990_T_A	T	A	.	PASS	AF=0.192308;DP=237;NS=13;AN=26;MAF=0.192308;AC=5;AC_Het=3;AC_Hom=2;AC_Hemi=0;HWE=0.373913	GT:AD:DP:GP:PL	1/1:0,14:14:0,0.000448,0.999552:325,42,0	0/1:1,2:3:0,0.999655,0.000344:66,0,26	0/1:11,8:19:0,1,0:184,0,251	0/0:6,0:6:0.991564,0.008436,0:0,18,191	0/0:3,0:3:0.936276,0.063724,0:0,9,96	0/0:1,0:1:0.786006,0.213989,5e-06:0,3,41	0/0:1,0:1:0.786003,0.213988,9e-06:0,3,38	0/0:3,0:3:0.936276,0.063724,0:0,9,99	0/0:18,0:18:0.999998,2e-06,0:0,54,333	0/0:63,0:63:1,0,0:0,190,443	0/0:31,0:31:1,0,0:0,93,424	0/0:68,1:69:1,0,0:0,170,417	0/1:2,4:6:0,0.999998,2e-06:125,0,48
chr2	4592647	chr2_4592647_C_T	C	T	.	PASS	AF=0.375;DP=177;NS=12;AN=24;MAF=0.375;AC=9;AC_Het=5;AC_Hom=4;AC_Hemi=0;HWE=1	GT:AD:DP:GP:PL	0/1:0,1:1:0.000175,0.595187,0.404638:37,3,0	0/0:4,0:4:0.921678,0.078322,0:0,12,134	1/1:0,31:31:0,0,1:421,93,0	0/0:2,0:2:0.746315,0.253684,0:0,6,64	0/1:3,6:9:0,1,0:157,0,74	0/0:2,0:2:0.746316,0.253684,0:0,6,80	0/0:3,0:3:0.854733,0.145267,0:0,9,100	./.:0,0:0:0.354374,0.481838,0.163787:0,0,0	0/1:15,9:24:0,1,0:185,0,288	0/1:32,35:67:0,1,0:355,0,345	0/1:7,15:22:0,1,0:295,0,157	0/0:10,0:10:0.998674,0.001326,0:0,30,223	1/1:0,2:2:0,0.423781,0.576219:77,6,0
chr2	4592877	chr2_4592877_G_A	G	A	.	PASS	AF=0.458333;DP=158;NS=12;AN=24;MAF=0.458333;AC=11;AC_Het=5;AC_Hom=6;AC_Hemi=0;HWE=0.59387	GT:AD:DP:GP:PL	./.:0,0:0:0.2949,0.496294,0.208806:0,0,0	0/0:3,0:3:0.826201,0.173799,0:0,9,100	0/0:24,0:24:1,0,0:0,72,380	0/0:2,0:2:0.703867,0.296133,0:0,6,62	0/0:11,0:11:0.999179,0.000821,0:0,33,277	1/1:0,2:2:0,0.372723,0.627276:65,6,0	1/1:0,4:4:0,0.129334,0.870666:135,12,0	0/1:1,2:3:0.000188,0.999544,0.000267:35,0,32	0/1:9,3:12:1e-06,0.999999,0:60,0,215	0/1:27,16:43:0,1,0:222,0,349	0/1:10,4:14:0,1,0:71,0,229	1/1:0,36:36:0,0,1:386,108,0	0/1:3,1:4:0.001893,0.998107,0:25,0,95
chr2	4593113	chr2_4593113_C_T	C	T	.	PASS	AF=0.454545;DP=82;NS=11;AN=22;MAF=0.454545;AC=10;AC_Het=6;AC_Hom=4;AC_Hemi=0;HWE=1	GT:AD:DP:GP:PL	./.:0,0:0:0.264067,0.499615,0.236318:0,0,0	0/1:0,1:1:0.000172,0.513784,0.486044:35,3,0	0/0:15,0:15:0.999942,5.8e-05,0:0,45,328	1/1:0,3:3:0,0.209026,0.790974:71,9,0	0/0:7,0:7:0.985435,0.014565,0:0,21,212	./.:0,0:0:0.264067,0.499615,0.236318:0,0,0	0/1:0,1:1:0.000136,0.513803,0.486061:36,3,0	0/1:0,1:1:0.000108,0.513817,0.486075:37,3,0	0/1:9,3:12:1e-06,0.999999,0:58,0,220	0/1:28,3:31:0.425598,0.574402,0:0,1,338	0/1:6,1:7:0.11831,0.88169,0:6,0,174	0/0:2,0:2:0.678888,0.321108,5e-06:0,6,51	1/1:0,2:2:0,0.345778,0.654222:76,6,0
chr2	4594460	chr2_4594460_G_C	G	C	.	PASS	AF=0.291667;DP=257;NS=12;AN=24;MAF=0.291667;AC=7;AC_Het=5;AC_Hom=2;AC_Hemi=0;HWE=1	GT:AD:DP:GP:PL	./.:0,0:0:0.513521,0.406165,0.080313:0,0,0	0/0:4,0:4:0.952896,0.047104,0:0,12,107	0/0:16,0:16:0.999988,1.2e-05,0:0,48,312	0/0:8,0:8:0.99692,0.00308,0:0,24,211	0/0:9,0:9:0.998458,0.001542,0:0,27,248	0/0:3,0:3:0.91003,0.08997,0:0,9,94	0/1:3,4:7:0,1,0:89,0,84	1/1:0,3:3:0,0.387308,0.612692:103,9,0	0/1:13,13:26:0,1,0:241,0,233	0/1:29,18:47:0,1,0:252,0,351	0/1:14,10:24:0,1,0:195,0,288	0/1:46,60:106:0,1,0:350,0,321	0/0:4,0:4:0.952896,0.047104,0:0,12,103
chr2	4594676	chr2_4594676_C_A	C	A	.	PASS	AF=0.5;DP=256;NS=12;AN=24;MAF=0.5;AC=12;AC_Het=8;AC_Hom=4;AC_Hemi=0;HWE=0.562629	GT:AD:DP:GP:PL	./.:0,0:0:0.271677,0.499099,0.229224:0,0,0	1/1:0,2:2:1e-06,0.352467,0.647531:58,6,0	0/0:19,0:19:0.999996,4e-06,0:0,57,363	0/1:3,7:10:0,1,0:190,0,80	0/1:2,4:6:0,1,0:121,0,60	0/0:3,0:3:0.813251,0.186749,0:0,9,109	0/1:1,1:2:0.000342,0.990561,0.009098:32,0,17	1/1:0,2:2:0,0.352468,0.647532:78,6,0	0/1:21,10:31:0,1,0:195,0,313	0/1:36,39:75:0,1,0:358,0,351	0/1:14,6:20:0,1,0:137,0,265	0/1:28,52:80:0,1,0:348,0,273	0/1:2,4:6:0,0.99998,2e-05:114,0,44
chr2	4597068	chr2_4597068_T_C	T	C	.	PASS	AF=0.384615;DP=253;NS=13;AN=26;MAF=0.384615;AC=10;AC_Het=4;AC_Hom=6;AC_Hemi=0;HWE=0.255674	GT:AD:DP:GP:PL	1/1:0,3:3:0,0.301313,0.698687:98,9,0	0/0:7,0:7:0.991024,0.008976,0:0,21,182	1/1:0,12:12:0,0.000842,0.999158:279,36,0	0/0:12,0:12:0.999717,0.000283,0:0,36,277	0/1:4,2:6:2e-06,0.999998,0:56,0,103	0/0:13,0:13:0.999859,0.000141,0:0,39,289	0/0:4,0:4:0.932437,0.067563,0:0,12,131	1/1:0,3:3:0,0.301313,0.698687:112,9,0	0/1:11,8:19:0,1,0:168,0,227	0/1:24,16:40:0,1,0:253,0,315	0/1:11,10:21:0,1,0:211,0,204	0/0:109,0:109:1,0,0:0,328,466	0/0:4,0:4:0.932437,0.067563,0:0,12,128
chr2	4597267	chr2_4597267_T_G	T	G	.	PASS	AF=0.192308;DP=151;NS=13;AN=26;MAF=0.192308;AC=5;AC_Het=5;AC_Hom=0;AC_Hemi=0;HWE=1	GT:AD:DP:GP:PL	0/0:1,0:1:0.771207,0.22878,1.4e-05:0,3,37	0/0:2,0:2:0.870834,0.129166,0:0,6,62	0/0:10,0:10:0.999421,0.000579,0:0,30,263	0/0:4,0:4:0.964245,0.035755,0:0,12,129	0/0:3,0:3:0.930959,0.069041,0:0,9,97	0/0:1,0:1:0.771201,0.228778,2.1e-05:0,3,35	0/1:1,1:2:0.002127,0.997826,4.7e-05:29,0,35	0/0:2,0:2:0.870834,0.129166,0:0,6,70	0/1:16,9:25:0,1,0:130,0,281	0/1:28,13:41:0,1,0:182,0,326	0/1:12,6:18:0,1,0:113,0,232	0/1:30,10:40:0,1,0:136,0,329	0/0:2,0:2:0.870834,0.129166,0:0,6,78
chr2	4598403	chr2_4598403_G_A	G	A	.	PASS	AF=0.423077;DP=270;NS=13;AN=26;MAF=0.423077;AC=11;AC_Het=7;AC_Hom=4;AC_Hemi=0;HWE=1	GT:AD:DP:GP:PL	0/1:3,1:4:0.003511,0.996489,0:23,0,92	0/0:6,0:6:0.978065,0.021935,0:0,18,179	0/1:12,2:14:0.002265,0.997735,0:25,0,240	1/1:0,9:9:0,0.005413,0.994587:243,27,0	0/1:2,4:6:0,0.999989,1.1e-05:124,0,45	1/1:0,4:4:0,0.14833,0.85167:141,12,0	0/1:1,2:3:1e-06,0.999772,0.000228:61,0,32	0/1:1,3:4:0,0.999278,0.000722:98,0,27	0/0:18,0:18:0.999995,5e-06,0:0,54,358	0/0:47,0:47:1,0,0:0,141,428	0/0:23,0:23:1,0,0:0,69,362	0/1:63,64:127:0,1,0:369,0,364	0/1:3,2:5:1e-06,0.999999,0:61,0,95
chr2	4601189	chr2_4601189_T_C	T	C	.	PASS	AF=0.5;DP=213;NS=13;AN=26;MAF=0.5;AC=13;AC_Het=5;AC_Hom=8;AC_Hemi=0;HWE=0.577624	GT:AD:DP:GP:PL	1/1:0,2:2:0,0.338922,0.661078:67,6,0	1/1:0,2:2:1e-06,0.338922,0.661077:57,6,0	1/1:0,4:4:0,0.113607,0.886393:126,12,0	0/1:10,2:12:0.000408,0.999592,0:31,0,221	0/0:2,0:2:0.672217,0.327783,0:0,6,75	0/0:5,0:5:0.942551,0.057449,0:0,15,163	0/0:6,0:6:0.970426,0.029574,0:0,18,177	0/0:2,0:2:0.672217,0.327783,0:0,6,71	0/1:9,4:13:0,1,0:75,0,215	0/1:38,14:52:0,1,0:182,0,368	0/1:10,4:14:0,1,0:78,0,239	0/1:73,22:95:0,1,0:142,0,333	1/1:0,4:4:0,0.113607,0.886393:127,12,0
chr2	4601553	chr2_4601553_T_C	T	C	.	PASS	AF=0.5;DP=243;NS=13;AN=26;MAF=0.5;AC=13;AC_Het=5;AC_Hom=8;AC_Hemi=0;HWE=0.577624	GT:AD:DP:GP:PL	0/0:20,0:20:0.999998,2e-06,0:0,60,343	1/1:0,3:3:0,0.215086,0.784914:98,9,0	0/0:9,0:9:0.996449,0.003551,0:0,27,224	0/1:7,6:13:0,1,0:152,0,185	0/0:11,0:11:0.99911,0.00089,0:0,33,272	1/1:0,10:10:0,0.002136,0.997864:269,30,0	1/1:0,2:2:0,0.354028,0.645972:75,6,0	1/1:0,3:3:0,0.215086,0.784914:95,9,0	0/1:10,3:13:0,1,0:67,0,226	0/1:25,17:42:0,1,0:230,0,324	0/1:9,11:20:0,1,0:245,0,200	0/1:45,49:94:0,1,0:356,0,347	0/0:3,0:3:0.814286,0.185714,0:0,9,97
chr2	4603463	chr2_4603463_T_C	T	C	.	PASS	AF=0.307692;DP=234;NS=13;AN=26;MAF=0.307692;AC=8;AC_Het=6;AC_Hom=2;AC_Hemi=0;HWE=1	GT:AD:DP:GP:PL	0/0:26,0:26:1,0,0:0,78,345	0/0:1,0:1:0.659947,0.340018,3.5e-05:0,3,37	0/0:29,0:29:1,0,0:0,87,401	0/1:3,6:9:0,1,0:151,0,80	1/1:0,4:4:0,0.195239,0.804761:119,12,0	0/0:1,0:1:0.659961,0.340025,1.4e-05:0,3,41	0/0:1,0:1:0.659947,0.340018,3.5e-05:0,3,37	0/1:5,6:11:0,1,0:133,0,125	0/1:6,6:12:0,1,0:121,0,143	0/1:25,14:39:0,1,0:233,0,292	0/1:13,11:24:0,1,0:229,0,230	0/1:39,32:71:0,1,0:296,0,348	0/0:6,0:6:0.984155,0.015845,0:0,18,184
chr2	4603765	chr2_4603765_T_C	T	C	.	PASS	AF=0.5;DP=228;NS=13;AN=26;MAF=0.5;AC=13;AC_Het=5;AC_Hom=8;AC_Hemi=0;HWE=0.577624	GT:AD:DP:GP:PL	0/0:23,0:23:1,0,0:0,69,369	0/1:2,3:5:0,1,0:83,0,62	0/1:16,7:23:0,1,0:147,0,295	0/1:3,3:6:0,1,0:84,0,79	0/1:2,2:4:1e-06,0.999998,0:56,0,60	1/1:0,5:5:0,0.06114,0.93886:128,15,0	1/1:0,3:3:0,0.206659,0.793341:94,9,0	0/1:2,3:5:0,0.999999,1e-06:91,0,56	0/0:12,0:12:0.999532,0.000468,0:0,36,258	0/0:42,0:42:1,0,0:0,126,383	0/0:17,0:17:0.999985,1.5e-05,0:0,51,322	1/1:0,66:66:0,0,1:413,199,0	1/1:0,16:16:0,3.2e-05,0.999968:328,48,0
chr2	4611456	chr2_4611456_T_C	T	C	.	PASS	AF=0.346154;DP=252;NS=13;AN=26;MAF=0.346154;AC=9;AC_Het=3;AC_Hom=6;AC_Hemi=0;HWE=0.0919908	GT:AD:DP:GP:PL	0/0:33,0:33:1,0,0:0,99,379	1/1:0,9:9:0,0.007519,0.992481:233,27,0	0/0:13,0:13:0.999874,0.000126,0:0,39,305	0/1:13,3:16:1e-06,0.999999,0:58,0,270	0/1:9,3:12:8e-06,0.999992,0:51,0,195	1/1:0,4:4:0,0.195138,0.804862:140,12,0	0/1:2,2:4:0,1,0:64,0,67	0/0:5,0:5:0.968785,0.031215,0:0,15,170	0/0:17,0:17:0.999992,8e-06,0:0,51,314	0/0:48,0:48:1,0,0:0,144,412	0/0:15,0:15:0.999969,3.1e-05,0:0,45,284	1/1:0,69:69:0,0,1:405,208,0	0/0:6,0:6:0.984145,0.015855,0:0,18,170
chr2	4611473	chr2_4611473_C_G	C	G	.	PASS	AF=0.230769;DP=241;NS=13;AN=26;MAF=0.230769;AC=6;AC_Het=4;AC_Hom=2;AC_Hemi=0;HWE=0.522981	GT:AD:DP:GP:PL	0/0:33,0:33:1,0,0:0,99,396	0/0:7,0:7:0.995379,0.004621,0:0,21,173	0/0:10,0:10:0.99942,0.00058,0:0,30,271	0/0:18,0:18:0.999998,2e-06,0:0,54,354	0/0:9,0:9:0.998841,0.001159,0:0,27,223	0/0:4,0:4:0.964186,0.035814,0:0,12,142	0/1:1,2:3:0,0.999905,9.4e-05:72,0,32	1/1:0,6:6:0,0.095149,0.904851:197,18,0	0/1:9,5:14:0,1,0:125,0,219	0/1:23,26:49:0,1,0:328,0,311	0/1:5,7:12:0,1,0:168,0,134	0/0:70,0:70:1,0,0:0,211,408	0/0:6,0:6:0.990799,0.009201,0:0,18,181
chr2	4621798	chr2_4621798_T_C	T	C	.	PASS	AF=0.461538;DP=239;NS=13;AN=26;MAF=0.461538;AC=12;AC_Het=4;AC_Hom=8;AC_Hemi=0;HWE=0.260843	GT:AD:DP:GP:PL	1/1:0,31:31:0,0,1:366,93,0	1/1:0,5:5:0,0.065938,0.934062:141,15,0	1/1:0,25:25:0,0,1:352,75,0	0/0:11,0:11:0.999136,0.000864,0:0,33,270	0/0:8,0:8:0.993131,0.006869,0:0,24,178	0/0:2,0:2:0.693166,0.306834,0:0,6,64	0/1:1,1:2:0.000898,0.998543,0.000559:28,0,29	1/1:0,3:3:0,0.220196,0.779804:104,9,0	0/1:12,17:29:0,1,0:273,0,229	0/1:41,31:72:0,1,0:301,0,350	0/1:12,15:27:0,1,0:268,0,215	0/0:21,0:21:0.999999,1e-06,0:0,63,319	0/0:3,0:3:0.818782,0.181218,0:0,9,87
chr2	4625493	chr2_4625493_A_C	A	C	.	PASS	AF=0.363636;DP=171;NS=11;AN=22;MAF=0.363636;AC=8;AC_Het=4;AC_Hom=4;AC_Hemi=0;HWE=0.537668	GT:AD:DP:GP:PL	1/1:0,9:9:0,0.005925,0.994075:167,27,0	./.:0,0:0:0.364928,0.478329,0.156743:0,0,0	./.:0,0:0:0.364928,0.478329,0.156743:0,0,0	0/0:6,0:6:0.979932,0.020068,0:0,18,140	0/0:12,1:13:0.663616,0.336384,0:0,4,257	1/1:0,2:2:0,0.432756,0.567244:69,6,0	0/0:1,0:1:0.604045,0.395873,8.2e-05:0,3,35	0/1:0,1:1:0.000184,0.60398,0.395837:37,3,0	0/0:8,0:8:0.994906,0.005094,0:0,24,194	0/0:33,1:34:1,0,0:0,78,376	0/1:8,2:10:0.000728,0.999272,0:30,0,172	0/1:49,24:73:0,1,0:102,0,341	0/1:3,1:4:0.003844,0.996156,0:23,0,73
chr2	4626231	chr2_4626231_C_T	C	T	.	PASS	AF=0.181818;DP=268;NS=11;AN=22;MAF=0.181818;AC=4;AC_Het=4;AC_Hom=0;AC_Hemi=0;HWE=1	GT:AD:DP:GP:PL	0/0:5,0:5:0.98698,0.01302,0:0,15,127	./.:0,0:0:0.681795,0.287828,0.030377:0,0,0	./.:0,0:0:0.681795,0.287828,0.030377:0,0,0	0/0:21,0:21:1,0,0:0,63,368	0/1:15,2:17:0.064259,0.935741,0:15,0,279	0/1:10,1:11:0.32656,0.67344,0:7,0,207	0/0:6,0:6:0.993447,0.006553,0:0,18,181	0/1:2,1:3:0.005955,0.994044,0:26,0,53	0/0:10,0:10:0.999588,0.000412,0:0,30,252	0/1:32,5:37:0.000135,0.999865,0:42,0,326	0/0:11,1:12:0.794004,0.205996,0:0,2,236	0/0:119,17:136:0.995075,0.004925,0:0,19,265	0/0:10,0:10:0.999588,0.000412,0:0,30,257
chr2	4626241	chr2_4626241_T_C	T	C	.	PASS	AF=0.454545;DP=265;NS=11;AN=22;MAF=0.454545;AC=10;AC_Het=10;AC_Hom=0;AC_Hemi=0;HWE=0.0181336	GT:AD:DP:GP:PL	0/0:5,0:5:0.950274,0.049726,0:0,15,123	./.:0,0:0:0.296241,0.496079,0.207681:0,0,0	./.:0,0:0:0.296241,0.496079,0.207681:0,0,0	0/1:11,3:14:0,1,0:64,0,226	0/1:6,7:13:0,1,0:171,0,163	0/1:2,2:4:1e-06,0.999984,1.5e-05:56,0,45	0/1:3,3:6:0,1,0:87,0,88	0/1:1,1:2:0.000476,0.999104,0.00042:31,0,30	0/1:8,3:11:4e-06,0.999996,0:52,0,210	0/1:23,13:36:0,1,0:204,0,317	0/1:8,2:10:0.000264,0.999736,0:34,0,189	0/1:57,41:98:0,1,0:257,0,335	0/1:6,1:7:0.02358,0.97642,0:14,0,163
chr2	4626485	chr2_4626485_T_C	T	C	.	PASS	AF=0.333333;DP=258;NS=12;AN=24;MAF=0.333333;AC=8;AC_Het=8;AC_Hom=0;AC_Hemi=0;HWE=0.216045	GT:AD:DP:GP:PL	0/1:3,2:5:9e-06,0.999991,0:50,0,60	./.:0,0:0:0.42654,0.45312,0.120339:0,0,0	0/1:5,10:15:0,1,0:210,0,95	0/0:8,0:8:0.995868,0.004132,0:0,24,223	0/1:8,1:9:0.057181,0.942819,0:12,0,182	0/1:2,1:3:0.000752,0.999247,0:31,0,64	0/0:5,0:5:0.967871,0.032129,0:0,15,169	0/0:1,0:1:0.65309,0.346891,1.8e-05:0,3,40	0/1:15,4:19:2e-06,0.999998,0:57,0,283	0/1:35,17:52:0,1,0:213,0,356	0/1:17,14:31:0,1,0:223,0,260	0/1:81,14:95:0.000692,0.999308,0:31,0,294	0/0:10,0:10:0.998964,0.001036,0:0,30,234
chr2	4626647	chr2_4626647_C_G	C	G	.	PASS	AF=0.375;DP=195;NS=12;AN=24;MAF=0.375;AC=9;AC_Het=5;AC_Hom=4;AC_Hemi=0;HWE=1	GT:AD:DP:GP:PL	1/1:0,2:2:3.8e-05,0.447007,0.552955:46,6,0	./.:0,0:0:0.381747,0.472219,0.146033:0,0,0	0/1:1,2:3:0,0.999218,0.000781:64,0,26	0/1:9,2:11:5.8e-05,0.999942,0:41,0,210	0/0:11,1:12:0.96181,0.03819,0:0,15,238	0/1:2,1:3:0.01998,0.98002,0:16,0,64	0/0:1,0:1:0.617278,0.381782,0.00094:0,3,24	1/1:0,2:2:1e-06,0.447024,0.552976:64,6,0	0/1:11,2:13:0.004142,0.995858,0:23,0,249	0/0:20,2:22:0.60631,0.39369,0:0,3,299	0/0:5,0:5:0.962784,0.037216,0:0,15,168	0/1:67,50:117:0,1,0:296,0,360	0/0:2,0:2:0.7638,0.2362,0:0,6,71
chr2	4626672	chr2_4626672_T_A	T	A	.	PASS	AF=0.333333;DP=254;NS=12;AN=24;MAF=0.333333;AC=8;AC_Het=8;AC_Hom=0;AC_Hemi=0;HWE=0.216045	GT:AD:DP:GP:PL	0/1:1,5:6:0,0.996716,0.003284:100,0,19	0/0:3,0:3:0.885675,0.114325,0:0,9,68	0/1:3,7:10:0,0.999994,6e-06:153,0,47	0/0:15,1:16:0.888674,0.111326,0:0,9,257	0/1:7,1:8:0.047101,0.952899,0:13,0,146	0/1:2,1:3:0.023838,0.976161,1e-06:16,0,55	./.:0,0:0:0.434916,0.449131,0.115953:0,0,0	0/1:2,1:3:0.000974,0.999026,0:30,0,62	0/1:19,4:23:3e-06,0.999997,0:55,0,290	0/1:28,5:33:0.000462,0.999538,0:33,0,329	0/1:10,3:13:0,1,0:64,0,206	0/0:124,6:130:1,0,0:0,226,397	0/0:6,0:6:0.984121,0.015879,0:0,18,187
chr2	4627894	chr2_4627894_G_A	G	A	.	PASS	AF=0.333333;DP=282;NS=12;AN=24;MAF=0.333333;AC=8;AC_Het=6;AC_Hom=2;AC_Hemi=0;HWE=1	GT:AD:DP:GP:PL	0/0:6,0:6:0.983378,0.016622,0:0,18,130	./.:0,0:0:0.421149,0.455622,0.123229:0,0,0	1/1:0,8:8:0,0.014236,0.985764:183,24,0	0/1:19,2:21:0.063057,0.936943,0:11,0,307	0/0:18,1:19:0.999329,0.000671,0:0,32,328	0/1:9,4:13:0,1,0:91,0,202	0/0:8,0:8:0.995792,0.004208,0:0,24,198	0/1:0,1:1:0.000151,0.64886,0.350989:39,3,0	0/1:12,4:16:0,1,0:79,0,227	0/0:20,2:22:0.547615,0.452385,0:0,1,267	0/1:6,2:8:0.000425,0.999575,0:33,0,150	0/0:138,2:140:1,0,0:0,352,433	0/1:10,1:11:0.322009,0.677991,0:3,0,232
chr2	4628117	chr2_4628117_A_T	A	T	.	PASS	AF=0.318182;DP=161;NS=11;AN=22;MAF=0.318182;AC=7;AC_Het=7;AC_Hom=0;AC_Hemi=0;HWE=0.479876	GT:AD:DP:GP:PL	./.:0,0:0:0.45561,0.438758,0.105632:0,0,0	./.:0,0:0:0.45561,0.438758,0.105632:0,0,0	0/0:6,0:6:0.985177,0.014823,0:0,18,150	0/1:7,2:9:0.000742,0.999258,0:31,0,137	0/1:7,1:8:0.025887,0.974113,0:16,0,141	0/1:6,1:7:0.013114,0.986886,0:19,0,124	0/0:2,0:2:0.805964,0.194035,1e-06:0,6,55	0/1:0,1:1:0.000352,0.674749,0.324899:36,3,0	0/0:4,0:4:0.943231,0.056769,0:0,12,114	0/0:26,2:28:0.99845,0.00155,0:0,28,314	0/1:10,1:11:0.401732,0.598268,0:2,0,181	0/1:46,31:77:0,1,0:150,0,170	0/1:5,3:8:0,1,0:70,0,122
chr2	4628458	chr2_4628458_C_T	C	T	.	PASS	AF=0.136364;DP=69;NS=11;AN=22;MAF=0.136364;AC=3;AC_Het=3;AC_Hom=0;AC_Hemi=0;HWE=1	GT:AD:DP:GP:PL	./.:0,0:0:0.698627,0.274424,0.026949:0,0,0	./.:0,0:0:0.698627,0.274424,0.026949:0,0,0	0/0:3,0:3:0.953199,0.046801,0:0,9,95	0/1:5,2:7:0.000815,0.999185,0:35,0,112	0/0:2,0:2:0.910581,0.089419,0:0,6,62	0/0:1,0:1:0.835837,0.164159,4e-06:0,3,39	0/0:1,0:1:0.835838,0.164159,3e-06:0,3,40	0/0:2,0:2:0.910581,0.089419,0:0,6,50	0/1:7,1:8:0.140575,0.859425,0:12,0,121	0/1:14,4:18:1e-06,0.999999,0:63,0,245	0/0:9,1:10:0.890445,0.109555,0:0,5,172	0/0:15,0:15:0.999988,1.2e-05,0:0,45,170	0/0:2,0:2:0.910581,0.089419,0:0,6,55
chr2	4628791	chr2_4628791_G_T	G	T	.	PASS	AF=0.166667;DP=208;NS=12;AN=24;MAF=0.166667;AC=4;AC_Het=4;AC_Hom=0;AC_Hemi=0;HWE=1	GT:AD:DP:GP:PL	0/0:1,0:1:0.856017,0.143906,7.7e-05:0,3,25	./.:0,0:0:0.732876,0.246412,0.020713:0,0,0	0/1:5,4:9:0,1,0:107,0,115	0/0:7,0:7:0.99738,0.00262,0:0,21,184	0/1:7,3:10:2e-06,0.999998,0:61,0,151	0/0:2,0:2:0.922462,0.077538,0:0,6,60	0/1:6,1:7:0.375205,0.624795,0:7,0,133	0/0:4,0:4:0.979419,0.020581,0:0,12,110	0/0:13,1:14:0.979764,0.020236,0:0,12,212	0/0:28,1:29:1,0,0:0,63,344	0/0:12,1:13:0.950649,0.049351,0:0,8,216	0/0:106,0:106:1,0,0:0,319,459	0/1:5,1:6:0.485108,0.514892,0:5,0,131
chr2	4629093	chr2_4629093_T_C	T	C	.	PASS	AF=0.363636;DP=133;NS=11;AN=22;MAF=0.363636;AC=8;AC_Het=4;AC_Hom=4;AC_Hemi=0;HWE=0.537668	GT:AD:DP:GP:PL	./.:0,0:0:0.435909,0.44865,0.115441:0,0,0	./.:0,0:0:0.435909,0.44865,0.115441:0,0,0	1/1:0,4:4:0,0.195425,0.804575:137,12,0	0/1:13,2:15:0.004031,0.995969,0:24,0,267	0/1:2,1:3:0.002451,0.997549,0:26,0,65	0/0:12,1:13:0.925907,0.074093,0:0,11,265	1/1:0,2:2:8e-06,0.49279,0.507202:54,6,0	0/0:2,0:2:0.795354,0.204646,0:0,6,74	0/0:3,0:3:0.886014,0.113986,0:0,9,114	0/0:7,0:7:0.992024,0.007976,0:0,21,196	0/1:9,1:10:0.239077,0.760923,0:5,0,213	0/1:55,12:67:1.1e-05,0.999989,0:49,0,303	0/0:7,0:7:0.992024,0.007976,0:0,21,203
chr2	4633659	chr2_4633659_A_G	A	G	.	PASS	AF=0.136364;DP=95;NS=11;AN=22;MAF=0.136364;AC=3;AC_Het=3;AC_Hom=0;AC_Hemi=0;HWE=1	GT:AD:DP:GP:PL	0/0:17,0:17:0.999997,3e-06,0:0,51,291	0/1:4,3:7:0,1,0:93,0,120	0/0:13,0:13:0.99995,5e-05,0:0,39,289	0/0:1,0:1:0.83063,0.169096,0.000273:0,3,21	./.:0,0:0:0.690322,0.281069,0.02861:0,0,0	0/1:0,1:1:0.003231,0.82817,0.168599:31,3,0	./.:0,0:0:0.690322,0.281069,0.02861:0,0,0	0/0:3,0:3:0.951572,0.048428,0:0,9,102	0/0:14,0:14:0.999975,2.5e-05,0:0,42,287	0/0:25,0:25:1,0,0:0,75,347	0/0:12,0:12:0.999901,9.9e-05,0:0,36,271	0/1:0,1:1:0.000646,0.830318,0.169036:38,3,0	0/0:1,0:1:0.830843,0.16914,1.7e-05:0,3,33
chr2	4635214	chr2_4635214_A_G	A	G	.	PASS	AF=0.384615;DP=169;NS=13;AN=26;MAF=0.384615;AC=10;AC_Het=10;AC_Hom=0;AC_Hemi=0;HWE=0.0747611	GT:AD:DP:GP:PL	0/1:4,13:17:0,0.999844,0.000156:162,0,33	0/0:4,0:4:0.924423,0.075577,0:0,12,144	0/1:20,4:24:6.8e-05,0.999932,0:40,0,314	0/0:2,0:2:0.753562,0.246438,0:0,6,64	0/1:4,2:6:0.00158,0.99842,0:27,0,87	0/0:6,0:6:0.979971,0.020029,0:0,18,147	0/1:0,1:1:0.002914,0.602804,0.394282:25,3,0	0/1:2,4:6:0,0.999999,1e-06:85,0,58	0/1:7,1:8:0.4345,0.5655,0:0,0,172	0/1:20,4:24:0.0001,0.9999,0:39,0,315	0/1:11,2:13:0.012215,0.987785,0:18,0,231	0/1:22,32:54:0,1,0:275,0,153	0/1:3,1:4:0.003851,0.996149,0:23,0,78
chr2	4635233	chr2_4635233_A_T	A	T	.	PASS	AF=0.153846;DP=182;NS=13;AN=26;MAF=0.153846;AC=4;AC_Het=4;AC_Hom=0;AC_Hemi=0;HWE=1	GT:AD:DP:GP:PL	0/0:20,0:20:1,0,0:0,60,204	0/0:5,0:5:0.989464,0.010536,0:0,15,172	0/0:23,0:23:1,0,0:0,69,382	0/0:2,0:2:0.921496,0.078504,0:0,6,63	0/1:5,2:7:0.011629,0.988371,0:24,0,111	0/0:6,0:6:0.994704,0.005296,0:0,18,172	0/0:2,0:2:0.921496,0.078504,0:0,6,62	0/1:4,3:7:4.9e-05,0.999951,0:48,0,114	0/1:5,1:6:0.425387,0.574613,0:6,0,143	0/1:23,3:26:0.035963,0.964037,0:19,0,321	0/0:12,1:13:0.993201,0.006799,0:0,17,274	0/0:62,1:63:1,0,0:0,162,367	0/0:2,0:2:0.921496,0.078504,0:0,6,67
chr2	4635325	chr2_4635325_A_C	A	C	.	PASS	AF=0.333333;DP=144;NS=12;AN=24;MAF=0.333333;AC=8;AC_Het=6;AC_Hom=2;AC_Hemi=0;HWE=1	GT:AD:DP:GP:PL	0/1:1,4:5:0,0.996385,0.003615:115,0,18	0/0:5,0:5:0.972477,0.027523,0:0,15,159	1/1:0,3:3:0,0.355685,0.644315:90,9,0	0/1:3,1:4:0.065342,0.934658,0:12,0,86	./.:0,0:0:0.473755,0.429087,0.097158:0,0,0	0/1:11,2:13:0.037099,0.962901,0:15,0,207	0/0:1,0:1:0.68827,0.311685,4.5e-05:0,3,35	0/0:4,0:4:0.946427,0.053573,0:0,12,115	0/0:7,0:7:0.992974,0.007026,0:0,21,205	0/1:23,2:25:0.47121,0.52879,0:1,0,295	0/0:9,0:9:0.998234,0.001766,0:0,27,238	0/1:38,28:66:0,1,0:130,0,302	0/1:1,1:2:0.002192,0.990708,0.007099:27,0,15
chr2	4635429	chr2_4635429_C_T	C	T	.	PASS	AF=0.333333;DP=181;NS=12;AN=24;MAF=0.333333;AC=8;AC_Het=4;AC_Hom=4;AC_Hemi=0;HWE=0.517566	GT:AD:DP:GP:PL	0/1:7,8:15:0,1,0:192,0,111	0/0:9,0:9:0.998026,0.001974,0:0,27,241	0/0:3,0:3:0.887656,0.112344,0:0,9,94	0/1:2,3:5:0,0.999982,1.8e-05:79,0,41	0/0:4,0:4:0.940485,0.059515,0:0,12,101	1/1:0,8:8:0,0.015196,0.984804:198,24,0	0/1:2,3:5:0,0.999775,0.000225:82,0,31	./.:0,0:0:0.440755,0.446277,0.112967:0,0,0	0/0:6,0:6:0.984426,0.015574,0:0,18,180	0/0:25,0:25:1,0,0:0,75,369	0/0:9,0:9:0.998026,0.001974,0:0,27,217	0/1:30,56:86:0,1,0:357,0,127	1/1:0,5:5:0,0.109883,0.890117:166,15,0
chr2	4635763	chr2_4635763_C_A	C	A	.	PASS	AF=0.269231;DP=222;NS=13;AN=26;MAF=0.269231;AC=7;AC_Het=7;AC_Hom=0;AC_Hemi=0;HWE=0.49913	GT:AD:DP:GP:PL	0/0:73,1:74:1,0,0:0,196,406	0/0:8,0:8:0.996768,0.003232,0:0,24,218	0/0:1,0:1:0.706663,0.293289,4.8e-05:0,3,34	0/1:4,2:6:2e-06,0.999998,0:58,0,97	0/1:2,3:5:4e-06,0.999991,5e-06:54,0,46	0/0:2,0:2:0.828147,0.171853,1e-06:0,6,53	0/0:6,0:6:0.987197,0.012803,0:0,18,137	0/0:1,0:1:0.706689,0.293299,1.2e-05:0,3,40	0/1:7,2:9:0.000766,0.999234,0:32,0,174	0/1:24,3:27:0.440648,0.559352,0:2,0,311	0/1:13,4:17:0,1,0:84,0,249	0/1:36,28:64:0,1,0:253,0,260	0/1:0,1:1:0.000429,0.706391,0.293181:36,3,0
chr2	4635770	chr2_4635770_C_T	C	T	.	PASS	AF=0.291667;DP=205;NS=12;AN=24;MAF=0.291667;AC=7;AC_Het=7;AC_Hom=0;AC_Hemi=0;HWE=0.487414	GT:AD:DP:GP:PL	0/0:67,3:70:1,0,0:0,107,350	0/1:4,3:7:0,1,0:81,0,103	./.:0,0:0:0.507277,0.409914,0.082809:0,0,0	0/1:5,1:6:0.435825,0.564175,0:2,0,118	0/1:3,1:4:0.00157,0.998429,0:29,0,57	0/1:0,1:1:0.008758,0.705995,0.285248:23,3,0	0/1:2,3:5:0,0.999798,0.000202:73,0,30	0/0:1,0:1:0.712225,0.28776,1.5e-05:0,3,39	0/0:9,0:9:0.998424,0.001576,0:0,27,239	0/1:26,4:30:0.000422,0.999578,0:35,0,308	0/1:16,2:18:0.389904,0.610096,0:3,0,283	0/0:48,4:52:0.999998,2e-06,0:0,57,247	0/0:2,0:2:0.831938,0.168062,0:0,6,61
chr2	4636013	chr2_4636013_C_T	C	T	.	PASS	AF=0.25;DP=161;NS=12;AN=24;MAF=0.25;AC=6;AC_Het=6;AC_Hom=0;AC_Hemi=0;HWE=0.529258	GT:AD:DP:GP:PL	0/0:59,0:59:1,0,0:0,178,414	0/0:5,0:5:0.973249,0.026751,0:0,15,169	0/1:5,1:6:0.009074,0.990926,0:21,0,106	0/0:3,0:3:0.900943,0.099057,0:0,9,87	0/1:0,2:2:3e-06,0.53202,0.467977:60,6,0	0/1:6,2:8:0.046387,0.953613,0:14,0,148	0/0:1,0:1:0.694073,0.305254,0.000673:0,3,23	0/0:2,0:2:0.81974,0.180259,0:0,6,64	0/1:12,3:15:0,1,0:69,0,256	0/1:27,11:38:0,1,0:176,0,323	0/1:12,7:19:0,1,0:150,0,252	./.:0,0:0:0.482384,0.424309,0.093307:0,0,0	0/0:1,0:1:0.694355,0.305377,0.000268:0,3,27
chr2	4636014	chr2_4636014_G_A	G	A	.	PASS	AF=0.25;DP=149;NS=12;AN=24;MAF=0.25;AC=6;AC_Het=4;AC_Hom=2;AC_Hemi=0;HWE=1	GT:AD:DP:GP:PL	0/1:36,12:48:0,1,0:147,0,322	0/0:5,0:5:0.977623,0.022377,0:0,15,171	0/1:5,1:6:0.010877,0.989123,0:21,0,105	1/1:0,3:3:0,0.405682,0.594318:87,9,0	0/0:2,0:2:0.845226,0.154774,0:0,6,60	0/1:5,3:8:0,1,0:84,0,107	0/0:1,0:1:0.73158,0.267929,0.000492:0,3,23	0/0:2,0:2:0.845226,0.154774,0:0,6,64	0/1:12,2:14:0.019205,0.980795,0:18,0,269	0/0:35,3:38:0.999943,5.7e-05,0:0,41,362	0/0:19,0:19:0.999999,1e-06,0:0,57,345	./.:0,0:0:0.535733,0.39241,0.071857:0,0,0	0/0:1,0:1:0.731796,0.268008,0.000196:0,3,27
chr2	4636059	chr2_4636059_C_G	C	G	.	PASS	AF=0.272727;DP=116;NS=11;AN=22;MAF=0.272727;AC=6;AC_Het=4;AC_Hom=2;AC_Hemi=0;HWE=1	GT:AD:DP:GP:PL	0/0:38,0:38:1,0,0:0,114,379	0/0:6,0:6:0.987382,0.012618,0:0,18,194	0/0:2,0:2:0.830238,0.169762,0:0,6,59	./.:0,0:0:0.50374,0.412013,0.084247:0,0,0	0/1:1,1:2:0.000613,0.995317,0.00407:33,0,17	1/1:0,3:3:0.000141,0.379329,0.62053:44,9,0	0/0:1,0:1:0.709217,0.290035,0.000748:0,3,22	0/1:1,1:2:0.007654,0.988305,0.004041:22,0,17	0/0:10,0:10:0.999202,0.000798,0:0,30,243	0/1:20,8:28:0,1,0:116,0,303	0/1:13,4:17:0,1,0:82,0,241	./.:0,0:0:0.50374,0.412013,0.084247:0,0,0	0/0:1,0:1:0.70958,0.290183,0.000237:0,3,27
chr2	4636286	chr2_4636286_G_C	G	C	.	PASS	AF=0.192308;DP=121;NS=13;AN=26;MAF=0.192308;AC=5;AC_Het=3;AC_Hom=2;AC_Hemi=0;HWE=0.373913	GT:AD:DP:GP:PL	0/0:16,0:16:0.999992,8e-06,0:0,48,237	0/0:7,0:7:0.996091,0.003909,0:0,21,201	0/0:14,0:14:0.999969,3.1e-05,0:0,42,293	0/0:2,0:2:0.888437,0.111563,0:0,6,62	0/0:3,0:3:0.940923,0.059077,0:0,9,77	0/0:4,0:4:0.969563,0.030437,0:0,12,120	0/0:2,0:2:0.888435,0.111563,2e-06:0,6,45	0/0:2,0:2:0.888437,0.111563,0:0,6,70	0/1:10,3:13:0.00022,0.99978,0:40,0,227	0/0:27,2:29:0.996714,0.003286,0:0,22,314	0/1:14,2:16:0.1936,0.8064,0:9,0,248	1/1:0,9:9:0,0.015314,0.984686:148,27,0	0/1:3,1:4:0.003175,0.996825,0:28,0,65
chr2	4636531	chr2_4636531_C_G	C	G	.	PASS	AF=0.5;DP=208;NS=12;AN=24;MAF=0.5;AC=12;AC_Het=8;AC_Hom=4;AC_Hemi=0;HWE=0.562629	GT:AD:DP:GP:PL	0/0:10,0:10:0.998148,0.001852,0:0,30,205	0/0:5,0:5:0.94396,0.05604,0:0,15,157	0/1:3,16:19:0,0.997616,0.002384:259,0,23	0/1:1,2:3:5e-06,0.999615,0.00038:50,0,31	1/1:0,2:2:0,0.344846,0.655154:66,6,0	0/1:1,3:4:0,0.999241,0.000759:71,0,28	./.:0,0:0:0.263011,0.49967,0.237319:0,0,0	0/1:3,1:4:0.032254,0.967746,0:12,0,92	0/1:11,3:14:1.1e-05,0.999989,0:47,0,229	0/1:31,4:35:0.002103,0.997897,0:24,0,318	0/1:12,6:18:0,1,0:105,0,226	1/1:4,84:88:0,0,1:355,142,0	0/1:1,5:6:0,0.990486,0.009514:130,0,17
chr2	4636861	chr2_4636861_G_A	G	A	.	PASS	AF=0.461538;DP=145;NS=13;AN=26;MAF=0.461538;AC=12;AC_Het=4;AC_Hom=8;AC_Hemi=0;HWE=0.260843	GT:AD:DP:GP:PL	0/0:2,0:2:0.67142,0.328528,5.3e-05:0,6,41	0/0:9,0:9:0.996192,0.003808,0:0,27,250	0/0:13,0:13:0.999761,0.000239,0:0,39,289	1/1:0,5:5:0,0.060029,0.939971:158,15,0	0/1:0,1:1:6.5e-05,0.505367,0.494568:39,3,0	1/1:0,3:3:0,0.203476,0.796524:66,9,0	1/1:0,3:3:0,0.203476,0.796524:108,9,0	0/1:4,1:5:0.001632,0.998368,0:25,0,111	0/1:10,4:14:0,1,0:81,0,221	0/0:30,2:32:0.997217,0.002783,0:0,28,331	0/0:9,0:9:0.996192,0.003808,0:0,27,244	1/1:0,48:48:0,0,1:369,144,0	0/1:0,1:1:0.00013,0.505334,0.494536:36,3,0
chr2	4637321	chr2_4637321_T_G	T	G	.	PASS	AF=0.416667;DP=173;NS=12;AN=24;MAF=0.416667;AC=10;AC_Het=4;AC_Hom=6;AC_Hemi=0;HWE=0.289272	GT:AD:DP:GP:PL	0/0:5,0:5:0.954929,0.045071,0:0,15,121	0/1:3,2:5:1e-06,0.999999,0:61,0,91	1/1:0,9:9:0,0.005145,0.994855:196,27,0	0/1:2,2:4:5e-06,0.999985,1e-05:51,0,46	0/0:2,0:2:0.725901,0.274097,2e-06:0,6,54	0/1:3,4:7:0,1,0:85,0,76	1/1:0,7:7:0,0.020269,0.979731:150,21,0	0/1:8,1:9:0.118743,0.881257,0:7,0,179	0/0:16,1:17:0.997021,0.002979,0:0,27,293	0/0:25,0:25:1,0,0:0,75,378	0/0:15,2:17:0.7003,0.2997,0:0,5,286	1/1:7,59:66:0,0.151297,0.848703:112,12,0	./.:0,0:0:0.324597,0.490274,0.185129:0,0,0
chr2	4638093	chr2_4638093_C_A	C	A	.	PASS	AF=0.318182;DP=84;NS=11;AN=22;MAF=0.318182;AC=7;AC_Het=5;AC_Hom=2;AC_Hemi=0;HWE=1	GT:AD:DP:GP:PL	0/0:7,0:7:0.99182,0.00818,0:0,21,156	0/0:5,0:5:0.968062,0.031938,0:0,15,138	0/1:6,4:10:0,1,0:69,0,135	1/1:0,2:2:1e-06,0.486427,0.513572:62,6,0	0/0:3,0:3:0.883416,0.116584,0:0,9,76	./.:0,0:0:0.428365,0.452262,0.119373:0,0,0	0/1:0,1:1:0.009752,0.648111,0.342136:21,3,0	0/1:0,1:1:0.000493,0.654171,0.345335:34,3,0	0/0:10,0:10:0.99897,0.00103,0:0,30,228	0/1:26,5:31:0.023624,0.976376,0:16,0,312	0/1:11,2:13:0.070792,0.929208,0:11,0,209	0/0:1,0:1:0.6539,0.345186,0.000913:0,3,23	./.:0,0:0:0.428365,0.452262,0.119373:0,0,0
chr2	4638980	chr2_4638980_T_C	T	C	.	PASS	AF=0.291667;DP=169;NS=12;AN=24;MAF=0.291667;AC=7;AC_Het=7;AC_Hom=0;AC_Hemi=0;HWE=0.487414	GT:AD:DP:GP:PL	./.:0,0:0:0.477684,0.426926,0.09539:0,0,0	0/0:10,0:10:0.999128,0.000872,0:0,30,242	0/0:21,1:22:0.999955,4.5e-05,0:0,43,263	0/1:8,6:14:0,1,0:142,0,159	0/1:2,1:3:0.001192,0.998805,3e-06:30,0,49	0/1:2,2:4:1e-06,0.999997,2e-06:60,0,50	0/1:1,1:2:0.000445,0.993968,0.005587:34,0,16	0/0:1,0:1:0.690848,0.308716,0.000436:0,3,25	0/0:11,1:12:0.886299,0.113701,0:0,8,205	0/1:26,6:32:0,1,0:73,0,292	0/0:18,0:18:0.999997,3e-06,0:0,54,296	0/1:16,27:43:0,1,0:231,0,129	0/1:1,1:2:0.017441,0.980812,0.001747:18,0,21
chr2	4641257	chr2_4641257_C_A	C	A	.	PASS	AF=0.409091;DP=232;NS=11;AN=22;MAF=0.409091;AC=9;AC_Het=9;AC_Hom=0;AC_Hemi=0;HWE=0.0659	GT:AD:DP:GP:PL	0/1:5,5:10:0,1,0:87,0,102	./.:0,0:0:0.344222,0.484965,0.170813:0,0,0	0/0:6,0:6:0.978462,0.021538,0:0,18,154	0/1:4,6:10:0,1,0:129,0,69	0/1:4,2:6:9.3e-05,0.999907,0:39,0,68	0/1:6,3:9:0,1,0:62,0,110	0/1:2,2:4:1.9e-05,0.999975,6e-06:46,0,47	./.:0,0:0:0.344222,0.484965,0.170813:0,0,0	0/1:2,1:3:0.017585,0.982414,1e-06:16,0,58	0/1:13,5:18:0,1,0:109,0,197	0/1:8,1:9:0.035055,0.964945,0:13,0,137	0/1:134,20:154:0.026031,0.973969,0:14,0,212	0/0:3,0:3:0.850265,0.149735,0:0,9,80
chr2	4641261	chr2_4641261_A_C	A	C	.	PASS	AF=0.318182;DP=245;NS=11;AN=22;MAF=0.318182;AC=7;AC_Het=7;AC_Hom=0;AC_Hemi=0;HWE=0.479876	GT:AD:DP:GP:PL	0/0:9,0:9:0.99804,0.00196,0:0,27,176	./.:0,0:0:0.442776,0.445276,0.111948:0,0,0	0/0:9,0:9:0.99804,0.00196,0:0,27,185	0/0:8,1:9:0.796673,0.203327,0:0,6,151	0/1:6,2:8:0.000364,0.999636,0:34,0,90	0/1:6,2:8:0.000377,0.999623,0:34,0,118	0/1:4,1:5:0.03078,0.96922,0:15,0,86	./.:0,0:0:0.442776,0.445276,0.111948:0,0,0	0/1:2,1:3:0.001,0.998997,2e-06:30,0,51	0/1:14,3:17:1.8e-05,0.999982,0:47,0,212	0/1:8,1:9:0.183551,0.816449,0:6,0,133	0/0:123,29:152:0.628671,0.371329,0:0,2,270	0/1:3,1:4:0.001588,0.998412,0:28,0,63
chr2	4641263	chr2_4641263_G_A	G	A	.	PASS	AF=0.318182;DP=251;NS=11;AN=22;MAF=0.318182;AC=7;AC_Het=7;AC_Hom=0;AC_Hemi=0;HWE=0.479876	GT:AD:DP:GP:PL	0/0:10,0:10:0.999096,0.000904,0:0,30,182	./.:0,0:0:0.467176,0.432653,0.10017:0,0,0	0/0:9,0:9:0.998195,0.001805,0:0,27,185	0/1:3,6:9:0,0.999997,3e-06:132,0,49	0/1:5,2:7:8.7e-05,0.999913,0:41,0,76	0/1:6,3:9:0,1,0:64,0,112	0/1:4,2:6:0.000105,0.999895,0:40,0,85	./.:0,0:0:0.467176,0.432653,0.10017:0,0,0	0/1:2,1:3:0.008556,0.991444,0:21,0,64	0/1:14,6:20:0,1,0:127,0,209	0/1:9,1:10:0.099527,0.900473,0:10,0,149	0/0:144,20:164:0.986211,0.013789,0:0,18,215	0/0:4,0:4:0.945287,0.054713,0:0,12,100
chr2	4641639	chr2_4641639_C_T	C	T	.	PASS	AF=0.333333;DP=170;NS=12;AN=24;MAF=0.333333;AC=8;AC_Het=8;AC_Hom=0;AC_Hemi=0;HWE=0.216045	GT:AD:DP:GP:PL	0/0:3,0:3:0.877984,0.122016,0:0,9,95	./.:0,0:0:0.41308,0.459266,0.127654:0,0,0	0/0:16,0:16:0.999983,1.7e-05,0:0,48,297	0/0:14,1:15:0.880824,0.119176,0:0,9,170	0/1:3,1:4:0.022248,0.977752,0:16,0,69	0/1:7,1:8:0.054632,0.945368,0:12,0,157	0/1:3,3:6:0,1,0:81,0,85	0/1:0,1:1:0.004582,0.639766,0.355652:24,3,0	0/1:2,1:3:0.014126,0.985873,1e-06:18,0,57	0/1:15,4:19:0,1,0:65,0,244	0/0:7,0:7:0.991389,0.008611,0:0,21,179	0/1:63,20:83:0,1,0:144,0,302	0/1:1,4:5:0,0.934982,0.065018:123,0,6
chr2	4641692	chr2_4641692_G_T	G	T	.	PASS	AF=0.333333;DP=244;NS=12;AN=24;MAF=0.333333;AC=8;AC_Het=8;AC_Hom=0;AC_Hemi=0;HWE=0.216045	GT:AD:DP:GP:PL	0/0:17,0:17:0.999992,8e-06,0:0,51,289	./.:0,0:0:0.436695,0.448268,0.115037:0,0,0	0/1:15,20:35:0,1,0:243,0,214	0/1:13,10:23:0,1,0:146,0,188	0/0:4,0:4:0.939714,0.060286,0:0,12,102	0/0:11,1:12:0.613182,0.386818,0:0,2,199	0/0:5,0:5:0.96892,0.03108,0:0,15,129	0/1:1,1:2:0.015242,0.984439,0.00032:18,0,29	0/1:10,3:13:6e-06,0.999994,0:52,0,200	0/1:26,6:32:0,1,0:97,0,293	0/1:10,7:17:0,1,0:131,0,182	0/1:64,15:79:0.127195,0.872805,0:8,0,226	0/1:4,1:5:0.195964,0.804036,0:6,0,108
chr2	4642093	chr2_4642093_A_G	A	G	.	PASS	AF=0.269231;DP=214;NS=13;AN=26;MAF=0.269231;AC=7;AC_Het=7;AC_Hom=0;AC_Hemi=0;HWE=0.49913	GT:AD:DP:GP:PL	0/0:22,0:22:1,0,0:0,66,306	0/0:4,0:4:0.962317,0.037683,0:0,12,130	0/1:14,11:25:0,1,0:200,0,197	0/1:10,3:13:1e-06,0.999999,0:62,0,207	0/1:7,1:8:0.039242,0.960758,0:16,0,155	0/1:6,1:7:0.020015,0.979985,0:19,0,171	0/0:5,0:5:0.980797,0.019203,0:0,15,150	0/1:3,1:4:0.002547,0.997453,0:28,0,83	0/1:18,2:20:0.344622,0.655378,0:5,0,302	0/0:47,2:49:1,0,0:0,81,367	0/0:23,0:23:1,0,0:0,69,327	0/0:23,2:25:0.99947,0.00053,0:0,31,258	0/1:8,1:9:0.448713,0.551287,0:3,0,187
chr2	4642096	chr2_4642096_C_A	C	A	.	PASS	AF=0.423077;DP=214;NS=13;AN=26;MAF=0.423077;AC=11;AC_Het=11;AC_Hom=0;AC_Hemi=0;HWE=0.023341	GT:AD:DP:GP:PL	0/0:18,0:18:0.999994,6e-06,0:0,54,258	0/0:4,0:4:0.91634,0.08366,0:0,12,125	0/1:21,3:24:0.006855,0.993145,0:20,0,277	0/1:7,6:13:0,1,0:128,0,164	0/1:7,2:9:0.000334,0.999666,0:33,0,154	0/1:6,1:7:0.099016,0.900984,0:8,0,168	0/1:4,1:5:0.00275,0.99725,0:24,0,99	0/1:2,2:4:1e-06,0.999998,1e-06:61,0,54	0/1:14,5:19:0,1,0:90,0,284	0/1:40,10:50:0,1,0:107,0,339	0/1:18,4:22:2.9e-05,0.999971,0:44,0,260	0/1:15,11:26:0,1,0:135,0,176	0/1:6,3:9:0,1,0:62,0,156
chr2	4642206	chr2_4642206_A_T	A	T	.	PASS	AF=0.5;DP=64;NS=11;AN=22;MAF=0.5;AC=11;AC_Het=7;AC_Hom=4;AC_Hemi=0;HWE=0.580853	GT:AD:DP:GP:PL	0/1:9,1:10:0.094236,0.905764,0:7,0,162	./.:0,0:0:0.254799,0.499954,0.245247:0,0,0	0/1:2,2:4:1.3e-05,0.999985,2e-06:46,0,53	0/1:3,2:5:1.9e-05,0.999981,0:44,0,65	0/1:6,3:9:0,1,0:72,0,119	0/1:0,1:1:0.000163,0.504692,0.495146:35,3,0	1/1:0,2:2:1e-06,0.337588,0.662411:60,6,0	./.:0,0:0:0.254799,0.499954,0.245247:0,0,0	0/0:4,0:4:0.890765,0.109235,0:0,12,110	0/0:11,1:12:0.927138,0.072862,0:0,14,178	0/1:2,1:3:0.012689,0.98731,1e-06:16,0,58	0/1:4,8:12:0,0.999998,2e-06:128,0,54	1/1:0,2:2:3e-06,0.337587,0.66241:54,6,0
chr2	4642481	chr2_4642481_C_T	C	T	.	PASS	AF=0.192308;DP=203;NS=13;AN=26;MAF=0.192308;AC=5;AC_Het=5;AC_Hom=0;AC_Hemi=0;HWE=1	GT:AD:DP:GP:PL	0/1:14,2:16:0.030898,0.969102,0:18,0,171	0/0:2,0:2:0.885929,0.114071,0:0,6,62	0/0:13,0:13:0.999937,6.3e-05,0:0,39,246	0/1:5,2:7:0.000785,0.999215,0:34,0,79	0/0:9,0:9:0.998995,0.001005,0:0,27,200	0/1:3,2:5:2e-06,0.999998,0:60,0,68	0/0:4,0:4:0.968815,0.031185,0:0,12,134	0/1:0,1:1:0.001945,0.793667,0.204388:32,3,0	0/0:16,0:16:0.999992,8e-06,0:0,48,301	0/0:35,3:38:0.992652,0.007348,0:0,18,309	0/0:10,0:10:0.999497,0.000503,0:0,30,223	0/0:79,1:80:1,0,0:0,216,422	0/1:1,1:2:0.001545,0.997431,0.001024:31,0,21
chr2	4642482	chr2_4642482_G_C	G	C	.	PASS	AF=0.458333;DP=203;NS=12;AN=24;MAF=0.458333;AC=11;AC_Het=9;AC_Hom=2;AC_Hemi=0;HWE=0.238505	GT:AD:DP:GP:PL	1/1:0,15:15:0,6.3e-05,0.999937:211,45,0	0/0:2,0:2:0.674888,0.325111,1e-06:0,6,61	0/1:6,1:7:0.015282,0.984718,0:15,0,123	0/1:2,2:4:0.000135,0.998627,0.001239:36,0,26	0/1:2,4:6:0,0.999995,5e-06:79,0,50	0/1:2,2:4:2.2e-05,0.999965,1.3e-05:44,0,46	0/1:3,1:4:0.00083,0.99917,0:28,0,94	./.:0,0:0:0.259389,0.499827,0.240784:0,0,0	0/1:12,2:14:0.021783,0.978217,0:14,0,223	0/1:24,6:30:0,1,0:66,0,276	0/0:11,0:11:0.99906,0.00094,0:0,33,237	0/1:37,23:60:0,1,0:255,0,229	0/1:0,1:1:0.002103,0.508229,0.489668:24,3,0
chr2	4642561	chr2_4642561_C_T	C	T	.	PASS	AF=0.208333;DP=101;NS=12;AN=24;MAF=0.208333;AC=5;AC_Het=5;AC_Hom=0;AC_Hemi=0;HWE=1	GT:AD:DP:GP:PL	0/0:1,0:1:0.773327,0.226341,0.000332:0,3,23	0/1:0,2:2:1.1e-05,0.630754,0.369235:56,6,0	0/0:3,0:3:0.931819,0.068181,0:0,9,85	0/0:4,0:4:0.964706,0.035294,0:0,12,104	0/1:5,1:6:0.301169,0.698831,0:6,0,103	0/0:2,0:2:0.87234,0.12766,0:0,6,65	./.:0,0:0:0.598429,0.350306,0.051265:0,0,0	0/0:3,0:3:0.931819,0.068181,0:0,9,86	0/1:7,1:8:0.179526,0.820474,0:9,0,160	0/0:28,2:30:0.998351,0.001649,0:0,25,321	0/0:5,0:5:0.982036,0.017964,0:0,15,125	0/1:24,9:33:0,1,0:82,0,281	0/1:1,1:2:0.000683,0.999024,0.000293:34,0,27
chr2	4643034	chr2_4643034_A_G	A	G	.	PASS	AF=0.291667;DP=60;NS=12;AN=24;MAF=0.291667;AC=7;AC_Het=3;AC_Hom=4;AC_Hemi=0;HWE=0.194508	GT:AD:DP:GP:PL	0/0:1,0:1:0.624679,0.375231,9e-05:0,3,34	0/1:0,1:1:0.000825,0.624215,0.37496:31,3,0	0/0:2,0:2:0.769031,0.230968,0:0,6,62	0/0:1,0:1:0.624707,0.375248,4.5e-05:0,3,37	0/0:4,0:4:0.930161,0.069839,0:0,12,90	0/0:1,0:1:0.624454,0.375096,0.00045:0,3,27	0/0:1,0:1:0.623618,0.374594,0.001787:0,3,21	0/1:0,1:1:0.000131,0.624649,0.37522:39,3,0	1/1:0,2:2:1e-06,0.454258,0.545741:61,6,0	0/1:6,10:16:0,1,0:210,0,106	1/1:0,5:5:0,0.094239,0.905761:140,15,0	0/0:24,0:24:1,0,0:0,72,194	./.:0,0:0:0.390291,0.468883,0.140825:0,0,0
chr2	4643164	chr2_4643164_G_A	G	A	.	PASS	AF=0.115385;DP=231;NS=13;AN=26;MAF=0.115385;AC=3;AC_Het=3;AC_Hom=0;AC_Hemi=0;HWE=1	GT:AD:DP:GP:PL	0/1:2,3:5:4e-06,0.999995,2e-06:59,0,47	0/0:4,0:4:0.981413,0.018587,0:0,12,126	0/0:18,2:20:0.928814,0.071186,0:0,6,296	0/0:7,0:7:0.997638,0.002362,0:0,21,198	0/0:9,1:10:0.869831,0.130169,0:0,3,216	0/1:3,2:5:0.008465,0.991535,0:26,0,69	0/0:6,0:6:0.995288,0.004712,0:0,18,152	0/0:3,0:3:0.963503,0.036497,0:0,9,77	0/0:10,1:11:0.97062,0.02938,0:0,10,240	0/1:49,7:56:0.000709,0.999291,0:37,0,325	0/0:14,1:15:0.994135,0.005865,0:0,17,283	0/0:87,1:88:1,0,0:0,227,406	0/0:1,0:1:0.868414,0.131582,4e-06:0,3,37
chr2	4643335	chr2_4643335_T_A	T	A	.	PASS	AF=0.25;DP=71;NS=12;AN=24;MAF=0.25;AC=6;AC_Het=6;AC_Hom=0;AC_Hemi=0;HWE=0.529258	GT:AD:DP:GP:PL	0/0:6,0:6:0.988906,0.011094,0:0,18,138	0/0:3,0:3:0.917638,0.082362,0:0,9,109	./.:0,0:0:0.541434,0.388776,0.06979:0,0,0	0/0:3,0:3:0.917638,0.082362,0:0,9,106	0/1:3,1:4:0.001767,0.998233,0:29,0,93	0/1:1,2:3:0,0.999428,0.000571:66,0,25	0/1:2,1:3:0.080712,0.919288,0:12,0,68	0/0:2,0:2:0.84781,0.15219,0:0,6,75	0/0:4,0:4:0.957051,0.042949,0:0,12,131	0/1:16,3:19:1e-05,0.99999,0:51,0,286	0/1:6,1:7:0.100935,0.899065,0:11,0,159	0/1:7,8:15:0,1,0:124,0,135	0/0:2,0:2:0.84781,0.15219,0:0,6,69
chr2	4643633	chr2_4643633_T_G	T	G	.	PASS	AF=0.115385;DP=122;NS=13;AN=26;MAF=0.115385;AC=3;AC_Het=3;AC_Hom=0;AC_Hemi=0;HWE=1	GT:AD:DP:GP:PL	0/0:13,0:13:0.999965,3.5e-05,0:0,39,284	0/0:3,0:3:0.965135,0.034865,0:0,9,98	0/0:16,0:16:0.999996,4e-06,0:0,48,302	0/1:2,5:7:0,0.999998,2e-06:113,0,45	0/1:2,1:3:0.003472,0.996528,0:30,0,71	0/0:3,0:3:0.965135,0.034865,0:0,9,113	0/0:1,0:1:0.873739,0.126258,4e-06:0,3,37	0/0:2,0:2:0.932618,0.067382,0:0,6,60	0/1:5,1:6:0.042296,0.957704,0:19,0,118	0/0:35,3:38:0.959903,0.040097,0:0,8,306	0/0:19,1:20:0.997249,0.002751,0:0,20,287	0/0:6,0:6:0.995505,0.004495,0:0,18,147	0/0:4,0:4:0.982258,0.017742,0:0,12,121
chr2	4643930	chr2_4643930_G_C	G	C	.	PASS	AF=0.461538;DP=148;NS=13;AN=26;MAF=0.461538;AC=12;AC_Het=10;AC_Hom=2;AC_Hemi=0;HWE=0.11159	GT:AD:DP:GP:PL	0/0:7,0:7:0.987235,0.012765,0:0,21,138	0/0:1,0:1:0.547155,0.452815,3e-05:0,3,41	0/1:8,2:10:4.9e-05,0.999951,0:41,0,192	0/1:1,4:5:0,0.99476,0.00524:92,0,19	0/1:4,4:8:0,1,0:112,0,86	0/1:1,3:4:0,0.999338,0.000662:71,0,28	0/1:1,1:2:0.000763,0.999071,0.000165:29,0,34	1/1:0,2:2:0,0.376619,0.623381:74,6,0	0/1:11,1:12:0.495739,0.504261,0:0,2,236	0/1:29,3:32:0.319783,0.680217,0:1,0,336	0/1:16,2:18:0.004018,0.995982,0:22,0,301	0/1:4,37:41:0,0.503751,0.496249:252,4,0	0/1:1,5:6:0,0.997359,0.002641:114,0,22
chr2	4643982	chr2_4643982_G_C	G	C	.	PASS	AF=0.291667;DP=131;NS=12;AN=24;MAF=0.291667;AC=7;AC_Het=7;AC_Hom=0;AC_Hemi=0;HWE=0.487414	GT:AD:DP:GP:PL	0/1:11,2:13:0.123151,0.876849,0:9,0,154	0/0:1,0:1:0.703272,0.296688,4e-05:0,3,35	0/0:4,0:4:0.949909,0.050091,0:0,12,108	0/1:5,1:6:0.029285,0.970715,0:16,0,123	0/1:3,1:4:0.002381,0.997619,0:27,0,67	0/0:4,0:4:0.949909,0.050091,0:0,12,116	0/1:2,1:3:0.002988,0.99701,2e-06:26,0,51	./.:0,0:0:0.494629,0.41734,0.088032:0,0,0	0/1:9,5:14:0,1,0:95,0,194	0/1:18,2:20:0.143975,0.856025,0:8,0,284	0/1:10,3:13:6e-06,0.999994,0:53,0,202	0/0:44,0:44:1,0,0:0,132,392	0/0:5,0:5:0.974311,0.025689,0:0,15,137
chr2	4644993	chr2_4644993_G_C	G	C	.	PASS	AF=0.409091;DP=120;NS=11;AN=22;MAF=0.409091;AC=9;AC_Het=9;AC_Hom=0;AC_Hemi=0;HWE=0.0659	GT:AD:DP:GP:PL	0/0:9,0:9:0.996504,0.003496,0:0,27,194	0/1:0,1:1:0.000929,0.526296,0.472776:28,3,0	0/1:4,28:32:0,0.996201,0.003799:289,0,21	0/0:1,0:1:0.5267,0.47313,0.00017:0,3,34	0/1:5,1:6:0.011131,0.988869,0:17,0,121	0/1:2,3:5:0,0.999992,7e-06:62,0,48	./.:0,0:0:0.277505,0.498565,0.22393:0,0,0	0/1:2,1:3:0.00056,0.999438,2e-06:30,0,55	0/1:3,10:13:0,0.999998,2e-06:196,0,53	0/1:10,19:29:0,1,0:315,0,139	0/1:6,11:17:0,1,0:187,0,102	0/1:0,1:1:0.002332,0.525556,0.472111:24,3,0	./.:0,0:0:0.277505,0.498565,0.22393:0,0,0
chr2	4645043	chr2_4645043_T_C	T	C	.	PASS	AF=0.416667;DP=124;NS=12;AN=24;MAF=0.416667;AC=10;AC_Het=8;AC_Hom=2;AC_Hemi=0;HWE=0.547718	GT:AD:DP:GP:PL	0/1:17,3:20:0.000385,0.999615,0:33,0,229	0/0:4,0:4:0.918424,0.081576,0:0,12,120	0/0:25,2:27:0.99658,0.00342,0:0,26,310	0/0:1,0:1:0.583728,0.414795,0.001477:0,3,23	0/1:5,1:6:0.004482,0.995518,0:22,0,83	1/1:0,2:2:2e-06,0.413012,0.586986:58,6,0	0/1:0,1:1:0.000104,0.584526,0.41537:39,3,0	0/1:4,1:5:0.042831,0.957169,0:12,0,119	0/1:9,1:10:0.417698,0.582302,0:0,0,205	0/1:24,5:29:0.001656,0.998344,0:26,0,316	0/1:15,2:17:0.062711,0.937289,0:10,0,285	0/1:1,1:2:0.005578,0.994198,0.000224:21,0,32	./.:0,0:0:0.341744,0.485689,0.172566:0,0,0
chr2	4645237	chr2_4645237_T_A	T	A	.	PASS	AF=0.125;DP=97;NS=12;AN=24;MAF=0.125;AC=3;AC_Het=3;AC_Hom=0;AC_Hemi=0;HWE=1	GT:AD:DP:GP:PL	0/0:12,0:12:0.999922,7.8e-05,0:0,36,168	0/0:1,0:1:0.862557,0.137441,2e-06:0,3,40	0/0:18,1:19:0.999802,0.000198,0:0,32,250	0/0:2,0:2:0.926209,0.073791,0:0,6,48	0/0:2,0:2:0.926209,0.073791,0:0,6,63	0/1:3,2:5:0.000499,0.999499,2e-06:38,0,46	0/0:1,0:1:0.862554,0.13744,6e-06:0,3,36	0/1:5,1:6:0.285059,0.714941,0:9,0,134	0/0:9,0:9:0.999378,0.000622,0:0,27,231	0/0:31,3:34:0.97643,0.02357,0:0,11,338	0/1:3,2:5:0.00028,0.99972,0:40,0,78	./.:0,0:0:0.744006,0.237104,0.01889:0,0,0	0/0:1,0:1:0.862521,0.137435,4.4e-05:0,3,27
chr2	4645497	chr2_4645497_A_G	A	G	.	PASS	AF=0.25;DP=109;NS=12;AN=24;MAF=0.25;AC=6;AC_Het=4;AC_Hom=2;AC_Hemi=0;HWE=1	GT:AD:DP:GP:PL	0/0:5,0:5:0.974844,0.025156,0:0,15,118	0/0:1,0:1:0.707756,0.292232,1.2e-05:0,3,40	0/0:4,0:4:0.950922,0.049078,0:0,12,89	0/1:4,1:5:0.007669,0.992331,0:22,0,77	./.:0,0:0:0.500928,0.413669,0.085403:0,0,0	0/0:3,0:3:0.906435,0.093565,0:0,9,73	0/0:1,0:1:0.707494,0.292124,0.000381:0,3,25	0/1:2,1:3:0.070927,0.929073,0:12,0,62	0/0:12,0:12:0.999798,0.000202,0:0,36,269	0/1:31,6:37:5.5e-05,0.999945,0:43,0,297	0/0:10,1:11:0.66242,0.33758,0:0,2,221	1/1:1,23:24:0,9.5e-05,0.999905:199,47,0	0/1:1,1:2:0.000724,0.996817,0.002459:32,0,19
chr2	4645517	chr2_4645517_T_C	T	C	.	PASS	AF=0.269231;DP=119;NS=13;AN=26;MAF=0.269231;AC=7;AC_Het=7;AC_Hom=0;AC_Hemi=0;HWE=0.49913	GT:AD:DP:GP:PL	0/1:3,1:4:0.055102,0.944898,0:13,0,57	0/0:2,0:2:0.822447,0.177552,0:0,6,68	0/0:3,0:3:0.902575,0.097425,0:0,9,88	0/1:5,1:6:0.011606,0.988394,0:20,0,91	0/1:1,1:2:0.028215,0.968462,0.003323:16,0,18	0/0:2,0:2:0.822445,0.177552,3e-06:0,6,47	0/0:1,0:1:0.698149,0.30144,0.000412:0,3,25	0/0:2,0:2:0.822448,0.177552,0:0,6,72	0/0:12,0:12:0.999789,0.000211,0:0,36,273	0/1:25,7:32:0,1,0:88,0,295	0/1:9,2:11:0.000217,0.999783,0:37,0,212	0/1:24,12:36:0,1,0:134,0,163	0/1:3,3:6:0,1,0:80,0,59
chr2	4645576	chr2_4645576_G_A	G	A	.	PASS	AF=0.153846;DP=137;NS=13;AN=26;MAF=0.153846;AC=4;AC_Het=4;AC_Hom=0;AC_Hemi=0;HWE=1	GT:AD:DP:GP:PL	0/0:3,0:3:0.951881,0.048119,0:0,9,62	0/0:3,0:3:0.951881,0.048119,0:0,9,98	0/0:4,0:4:0.975348,0.024652,0:0,12,114	0/0:6,0:6:0.993721,0.006279,0:0,18,152	0/1:2,1:3:0.019379,0.980615,6e-06:21,0,42	0/1:1,1:2:0.072531,0.926876,0.000594:15,0,22	0/0:1,0:1:0.831799,0.168198,3e-06:0,3,40	0/0:1,0:1:0.831577,0.168153,0.00027:0,3,21	0/0:12,0:12:0.999901,9.9e-05,0:0,36,260	0/1:26,6:32:2e-06,0.999998,0:61,0,296	0/0:10,0:10:0.999605,0.000395,0:0,30,252	0/0:47,3:50:1,0,0:0,81,303	0/1:4,3:7:5.1e-05,0.999949,0:47,0,104
chr2	4645792	chr2_4645792_C_G	C	G	.	PASS	AF=0.115385;DP=242;NS=13;AN=26;MAF=0.115385;AC=3;AC_Het=3;AC_Hom=0;AC_Hemi=0;HWE=1	GT:AD:DP:GP:PL	0/0:8,0:8:0.998909,0.001091,0:0,24,140	0/0:9,0:9:0.999454,0.000546,0:0,27,222	0/0:8,0:8:0.998909,0.001091,0:0,24,146	0/0:11,0:11:0.999863,0.000137,0:0,33,220	0/1:1,2:3:1.8e-05,0.997769,0.002213:53,0,15	0/0:4,0:4:0.982822,0.017178,0:0,12,110	0/1:2,1:3:0.082716,0.917284,0:16,0,66	0/1:1,2:3:4e-06,0.999552,0.000444:59,0,22	0/0:8,0:8:0.998909,0.001091,0:0,24,186	0/0:20,1:21:0.999733,0.000267,0:0,30,265	0/0:10,1:11:0.785468,0.214532,0:0,0,201	0/0:142,7:149:1,0,0:0,262,350	0/0:3,0:3:0.966224,0.033776,0:0,9,82
chr2	4645822	chr2_4645822_C_T	C	T	.	PASS	AF=0.307692;DP=238;NS=13;AN=26;MAF=0.307692;AC=8;AC_Het=8;AC_Hom=0;AC_Hemi=0;HWE=0.244302	GT:AD:DP:GP:PL	0/1:0,1:1:0.005137,0.658646,0.336218:24,3,0	0/0:4,0:4:0.940021,0.059979,0:0,12,124	0/1:6,3:9:6e-06,0.999994,0:52,0,115	0/0:4,0:4:0.940021,0.059979,0:0,12,106	0/1:2,1:3:0.003109,0.996854,3.7e-05:25,0,38	0/0:5,0:5:0.969084,0.030916,0:0,15,140	0/1:1,1:2:0.001237,0.998441,0.000322:29,0,29	0/0:3,0:3:0.886829,0.113171,0:0,9,92	0/1:8,5:13:0,1,0:106,0,171	0/1:18,8:26:0,1,0:131,0,268	0/1:10,2:12:0.007728,0.992272,0:21,0,203	0/1:121,33:154:0,1,0:134,0,282	0/0:2,0:2:0.796663,0.20333,7e-06:0,6,45
chr2	4645824	chr2_4645824_G_T	G	T	.	PASS	AF=0.375;DP=254;NS=12;AN=24;MAF=0.375;AC=9;AC_Het=9;AC_Hom=0;AC_Hemi=0;HWE=0.0922062	GT:AD:DP:GP:PL	0/0:4,0:4:0.928665,0.071335,0:0,12,106	./.:0,0:0:0.383623,0.4715,0.144877:0,0,0	0/1:10,2:12:0.071609,0.928391,0:10,0,157	0/1:2,3:5:1e-06,0.999994,5e-06:59,0,48	0/0:5,0:5:0.963014,0.036986,0:0,15,141	0/1:3,3:6:0,1,0:79,0,76	0/1:1,1:2:0.001028,0.998584,0.000388:29,0,29	0/0:3,0:3:0.866829,0.133171,0:0,9,96	0/1:12,2:14:0.03554,0.96446,0:13,0,245	0/1:20,8:28:0,1,0:127,0,283	0/1:8,4:12:0,1,0:83,0,182	0/1:86,74:160:0,1,0:332,0,338	0/1:1,2:3:0.000203,0.99825,0.001547:36,0,23
chr2	4646798	chr2_4646798_G_T	G	T	.	PASS	AF=0.181818;DP=80;NS=11;AN=22;MAF=0.181818;AC=4;AC_Het=4;AC_Hom=0;AC_Hemi=0;HWE=1	GT:AD:DP:GP:PL	./.:0,0:0:0.636182,0.322857,0.040962:0,0,0	./.:0,0:0:0.636182,0.322857,0.040962:0,0,0	0/0:2,0:2:0.887413,0.112587,0:0,6,59	0/1:5,1:6:0.283498,0.716502,0:7,0,114	0/1:4,2:6:2.8e-05,0.999972,0:48,0,106	0/0:1,0:1:0.797606,0.202387,6e-06:0,3,39	0/0:2,0:2:0.887413,0.112587,1e-06:0,6,49	0/1:4,1:5:0.165377,0.834623,0:10,0,106	0/0:11,1:12:0.66939,0.33061,0:0,0,250	0/1:21,4:25:7e-06,0.999993,0:54,0,316	0/0:15,0:15:0.999985,1.5e-05,0:0,45,327	0/0:2,0:2:0.887413,0.112587,0:0,6,55	0/0:4,0:4:0.969258,0.030742,0:0,12,110
chr2	4646814	chr2_4646814_C_T	C	T	.	PASS	AF=0.454545;DP=63;NS=11;AN=22;MAF=0.454545;AC=10;AC_Het=4;AC_Hom=6;AC_Hemi=0;HWE=0.542748	GT:AD:DP:GP:PL	./.:0,0:0:0.271295,0.49913,0.229575:0,0,0	./.:0,0:0:0.271295,0.49913,0.229575:0,0,0	0/0:3,0:3:0.813028,0.186972,0:0,9,78	0/1:1,5:6:0,0.915451,0.084549:114,0,7	0/1:0,1:1:5.7e-05,0.520828,0.479115:40,3,0	0/1:0,1:1:0.000142,0.520784,0.479074:36,3,0	1/1:0,2:2:1.1e-05,0.352129,0.64786:49,6,0	0/0:4,0:4:0.896874,0.103126,0:0,12,115	0/0:9,0:9:0.99642,0.00358,0:0,27,230	0/1:14,4:18:0,1,0:74,0,259	0/0:12,1:13:0.97121,0.02879,0:0,18,264	1/1:0,2:2:2e-06,0.352132,0.647865:55,6,0	1/1:0,4:4:0,0.119625,0.880375:109,12,0
chr2	4647083	chr2_4647083_C_G	C	G	.	PASS	AF=0.416667;DP=95;NS=12;AN=24;MAF=0.416667;AC=10;AC_Het=6;AC_Hom=4;AC_Hemi=0;HWE=1	GT:AD:DP:GP:PL	./.:0,0:0:0.349931,0.483237,0.166832:0,0,0	0/0:2,0:2:0.743367,0.256633,0:0,6,71	0/0:11,0:11:0.999326,0.000674,0:0,33,257	0/1:1,4:5:0,0.986316,0.013684:103,0,14	1/1:0,3:3:0,0.265818,0.734182:73,9,0	0/1:0,1:1:0.001706,0.590538,0.407755:27,3,0	0/1:1,2:3:1.5e-05,0.999709,0.000276:47,0,31	0/1:7,1:8:0.018195,0.981805,0:16,0,166	0/1:3,1:4:0.005769,0.994231,0:21,0,75	0/0:24,1:25:0.999934,6.6e-05,0:0,43,347	0/1:10,1:11:0.318925,0.681075,0:2,0,209	0/0:19,0:19:0.999997,3e-06,0:0,57,225	1/1:0,3:3:0,0.265818,0.734182:83,9,0
chr2	4647121	chr2_4647121_A_G	A	G	.	PASS	AF=0.192308;DP=104;NS=13;AN=26;MAF=0.192308;AC=5;AC_Het=5;AC_Hom=0;AC_Hemi=0;HWE=1	GT:AD:DP:GP:PL	0/0:1,0:1:0.777983,0.222011,6e-06:0,3,40	0/0:2,0:2:0.875134,0.124866,0:0,6,71	0/1:8,5:13:0,1,0:100,0,132	0/1:3,1:4:0.034028,0.965972,0:17,0,82	0/0:1,0:1:0.777983,0.222011,6e-06:0,3,40	0/0:1,0:1:0.77789,0.221984,0.000126:0,3,27	0/1:2,1:3:0.005547,0.994452,1e-06:25,0,53	0/0:9,0:9:0.998887,0.001113,0:0,27,225	0/1:7,1:8:0.05343,0.94657,0:15,0,164	0/0:22,2:24:0.993445,0.006555,0:0,19,325	0/1:12,3:15:3.7e-05,0.999963,0:47,0,217	0/0:20,0:20:0.999999,1e-06,0:0,60,326	0/0:3,0:3:0.93341,0.06659,0:0,9,89
chr2	4647134	chr2_4647134_C_T	C	T	.	PASS	AF=0.166667;DP=100;NS=12;AN=24;MAF=0.166667;AC=4;AC_Het=4;AC_Hom=0;AC_Hemi=0;HWE=1	GT:AD:DP:GP:PL	0/0:1,0:1:0.817958,0.182038,4e-06:0,3,40	0/0:2,0:2:0.899868,0.100132,0:0,6,71	0/0:12,0:12:0.999891,0.000109,0:0,36,183	0/1:3,1:4:0.101638,0.898362,0:13,0,84	0/0:1,0:1:0.817957,0.182037,5e-06:0,3,39	./.:0,0:0:0.669059,0.297803,0.033138:0,0,0	0/0:3,0:3:0.947295,0.052705,0:0,9,83	0/1:7,2:9:0.005876,0.994124,0:26,0,181	0/1:8,1:9:0.126445,0.873555,0:12,0,168	0/0:21,1:22:0.999865,0.000135,0:0,35,352	0/0:14,1:15:0.96692,0.03308,0:0,11,263	0/1:9,10:19:0,1,0:147,0,133	0/0:3,0:3:0.947295,0.052705,0:0,9,88
chr2	4647140	chr2_4647140_G_A	G	A	.	PASS	AF=0.208333;DP=97;NS=12;AN=24;MAF=0.208333;AC=5;AC_Het=5;AC_Hom=0;AC_Hemi=0;HWE=1	GT:AD:DP:GP:PL	0/1:0,1:1:0.000244,0.762009,0.237747:40,3,0	0/0:2,0:2:0.865055,0.134945,0:0,6,69	0/0:12,0:12:0.999848,0.000152,0:0,36,181	0/1:3,1:4:0.074676,0.925324,0:13,0,85	0/0:1,0:1:0.762176,0.237795,3e-05:0,3,34	./.:0,0:0:0.580943,0.362506,0.056551:0,0,0	0/0:3,0:3:0.927646,0.072354,0:0,9,83	0/1:7,2:9:0.004199,0.995801,0:26,0,180	0/1:8,2:10:0.001626,0.998374,0:30,0,175	0/1:18,2:20:0.117468,0.882532,0:11,0,295	0/0:13,1:14:0.912487,0.087513,0:0,8,247	0/0:19,0:19:0.999999,1e-06,0:0,57,339	0/0:2,0:2:0.865055,0.134945,0:0,6,58
chr2	4648095	chr2_4648095_G_C	G	C	.	PASS	AF=0.115385;DP=190;NS=13;AN=26;MAF=0.115385;AC=3;AC_Het=3;AC_Hom=0;AC_Hemi=0;HWE=1	GT:AD:DP:GP:PL	0/0:1,0:1:0.862128,0.13787,2e-06:0,3,40	0/0:2,0:2:0.925962,0.074038,0:0,6,81	0/0:44,0:44:1,0,0:0,132,405	0/0:7,0:7:0.997508,0.002492,0:0,21,187	0/1:18,4:22:1e-06,0.999999,0:68,0,278	0/0:5,0:5:0.990104,0.009896,0:0,15,135	0/1:2,2:4:1e-06,0.999987,1.3e-05:68,0,38	0/0:5,0:5:0.990104,0.009896,0:0,15,162	0/0:9,0:9:0.999376,0.000624,0:0,27,226	0/1:39,8:47:0,1,0:75,0,317	0/0:27,1:28:0.999996,4e-06,0:0,49,354	0/0:11,1:12:0.669757,0.330243,0:2,0,199	0/0:4,0:4:0.980403,0.019597,0:0,12,113
chr2	4648171	chr2_4648171_G_C	G	C	.	PASS	AF=0.416667;DP=73;NS=12;AN=24;MAF=0.416667;AC=10;AC_Het=8;AC_Hom=2;AC_Hemi=0;HWE=0.547718	GT:AD:DP:GP:PL	./.:0,0:0:0.283808,0.497857,0.218336:0,0,0	0/0:2,0:2:0.695148,0.304852,0:0,6,70	0/1:7,5:12:0,1,0:77,0,123	0/1:1,1:2:0.002841,0.990257,0.006902:23,0,18	0/1:6,6:12:0,1,0:119,0,145	1/1:0,2:2:0,0.363077,0.636923:64,6,0	0/0:1,0:1:0.531646,0.466304,0.00205:0,3,23	0/1:1,1:2:0.00072,0.998726,0.000554:29,0,29	0/1:4,1:5:0.124818,0.875182,0:6,0,113	0/1:11,3:14:2e-06,0.999998,0:55,0,232	0/0:11,1:12:0.538558,0.461442,0:0,3,239	0/1:4,4:8:0,1,0:81,0,71	0/1:0,1:1:0.003818,0.5307,0.465482:22,3,0
chr2	4648479	chr2_4648479_T_A	T	A	.	PASS	AF=0.230769;DP=160;NS=13;AN=26;MAF=0.230769;AC=6;AC_Het=6;AC_Hom=0;AC_Hemi=0;HWE=1	GT:AD:DP:GP:PL	0/1:3,1:4:0.04345,0.95655,0:16,0,84	0/0:4,0:4:0.966363,0.033637,0:0,12,117	0/1:23,7:30:0,1,0:76,0,320	0/0:10,0:10:0.999456,0.000544,0:0,30,157	0/0:9,0:9:0.998913,0.001087,0:0,27,185	0/0:7,0:7:0.995668,0.004332,0:0,21,192	0/0:2,0:2:0.877783,0.122217,0:0,6,73	0/1:2,1:3:0.011272,0.988727,1e-06:22,0,52	0/1:15,3:18:0.007733,0.992267,0:24,0,270	0/1:26,4:30:0.023954,0.976046,0:19,0,302	0/0:15,1:16:0.995696,0.004304,0:0,21,302	0/0:17,0:17:0.999996,4e-06,0:0,51,244	0/1:5,1:6:0.416477,0.583523,0:4,0,116
chr2	4648490	chr2_4648490_G_T	G	T	.	PASS	AF=0.230769;DP=179;NS=13;AN=26;MAF=0.230769;AC=6;AC_Het=6;AC_Hom=0;AC_Hemi=0;HWE=1	GT:AD:DP:GP:PL	0/0:5,0:5:0.981525,0.018475,0:0,15,134	0/0:4,0:4:0.96372,0.03628,0:0,12,114	0/0:37,0:37:1,0,0:0,111,396	0/0:9,0:9:0.998825,0.001175,0:0,27,153	0/0:9,1:10:0.892831,0.107169,0:0,7,160	0/1:7,1:8:0.040755,0.959245,0:16,0,160	0/1:4,2:6:6.4e-05,0.999936,0:44,0,98	0/1:3,1:4:0.040307,0.959693,0:16,0,64	0/1:17,2:19:0.067391,0.932609,0:14,0,272	0/0:31,2:33:0.99649,0.00351,0:0,22,317	0/1:17,3:20:7e-06,0.999993,0:54,0,280	0/0:16,0:16:0.999991,9e-06,0:0,48,291	0/1:5,3:8:5e-06,0.999995,0:55,0,113
chr2	4648552	chr2_4648552_T_G	T	G	.	PASS	AF=0.5;DP=173;NS=13;AN=26;MAF=0.5;AC=13;AC_Het=11;AC_Hom=2;AC_Hemi=0;HWE=0.0338157	GT:AD:DP:GP:PL	0/1:1,1:2:0.0008,0.996073,0.003127:28,0,22	0/1:3,2:5:9e-06,0.999991,0:47,0,85	0/1:3,15:18:0,0.999989,1.1e-05:194,0,46	0/1:9,3:12:0.000104,0.999896,0:37,0,173	0/1:6,4:10:0,1,0:69,0,135	0/1:9,5:14:0,1,0:94,0,176	0/1:2,5:7:0,0.999944,5.6e-05:107,0,39	1/1:0,5:5:0,0.059309,0.940691:121,15,0	0/1:9,3:12:1e-06,0.999999,0:59,0,181	0/1:27,9:36:0,1,0:141,0,315	0/1:12,6:18:0,1,0:95,0,225	0/0:27,0:27:1,0,0:0,81,311	0/1:3,3:6:0,1,0:77,0,78
chr2	4648578	chr2_4648578_C_T	C	T	.	PASS	AF=0.153846;DP=133;NS=13;AN=26;MAF=0.153846;AC=4;AC_Het=4;AC_Hom=0;AC_Hemi=0;HWE=1	GT:AD:DP:GP:PL	0/0:1,0:1:0.845641,0.154345,1.4e-05:0,3,33	0/0:4,0:4:0.977695,0.022305,0:0,12,113	0/1:10,2:12:0.001408,0.998592,0:33,0,136	0/0:9,0:9:0.999288,0.000712,0:0,27,188	0/0:8,0:8:0.998576,0.001424,0:0,24,190	0/0:9,0:9:0.999288,0.000712,0:0,27,205	0/1:7,1:8:0.149667,0.850333,0:12,0,157	0/0:4,0:4:0.977695,0.022305,0:0,12,103	0/0:6,0:6:0.994329,0.005671,0:0,18,146	0/0:27,1:28:0.999995,5e-06,0:0,48,332	0/1:13,2:15:0.04337,0.95663,0:18,0,214	0/0:25,0:25:1,0,0:0,75,285	0/1:2,2:4:1e-05,0.999989,1e-06:54,0,48
chr2	4648736	chr2_4648736_G_A	G	A	.	PASS	AF=0.230769;DP=176;NS=13;AN=26;MAF=0.230769;AC=6;AC_Het=6;AC_Hom=0;AC_Hemi=0;HWE=1	GT:AD:DP:GP:PL	0/0:4,0:4:0.970687,0.029313,0:0,12,117	0/0:8,0:8:0.998116,0.001884,0:0,24,166	0/1:11,2:13:0.332535,0.667465,0:6,0,195	0/0:15,0:15:0.999985,1.5e-05,0:0,45,211	0/1:5,1:6:0.172937,0.827063,0:10,0,124	0/0:13,0:13:0.999941,5.9e-05,0:0,39,265	0/0:6,0:6:0.992507,0.007493,0:0,18,145	0/0:4,0:4:0.970687,0.029313,0:0,12,99	0/1:9,3:12:3.3e-05,0.999967,0:48,0,183	0/1:28,3:31:0.486933,0.513067,0:3,0,316	0/1:15,2:17:0.015396,0.984604,0:21,0,275	0/0:34,0:34:1,0,0:0,102,305	0/1:5,2:7:0.000975,0.999025,0:33,0,125
chr2	4648738	chr2_4648738_A_G	A	G	.	PASS	AF=0.423077;DP=175;NS=13;AN=26;MAF=0.423077;AC=11;AC_Het=11;AC_Hom=0;AC_Hemi=0;HWE=0.023341	GT:AD:DP:GP:PL	0/0:4,0:4:0.9152,0.0848,0:0,12,117	0/0:8,0:8:0.994242,0.005758,0:0,24,160	0/1:15,4:19:0,1,0:66,0,218	0/1:9,6:15:0,1,0:102,0,133	0/1:3,3:6:0,1,0:65,0,72	0/1:8,5:13:0,1,0:98,0,155	0/1:5,1:6:0.021152,0.978848,0:15,0,115	0/1:2,2:4:5e-06,0.999974,2.2e-05:52,0,42	0/1:9,3:12:0.000639,0.999361,0:30,0,186	0/1:22,8:30:0,1,0:142,0,295	0/1:14,3:17:0.000349,0.999651,0:33,0,244	0/1:5,29:34:0,0.999937,6.3e-05:195,0,38	0/1:3,4:7:0,0.999999,1e-06:105,0,57
chr2	4648774	chr2_4648774_C_T	C	T	.	PASS	AF=0.115385;DP=150;NS=13;AN=26;MAF=0.115385;AC=3;AC_Het=3;AC_Hom=0;AC_Hemi=0;HWE=1	GT:AD:DP:GP:PL	0/0:4,0:4:0.984027,0.015973,0:0,12,116	0/1:3,2:5:6e-06,0.999994,0:58,0,83	0/0:19,0:19:1,0,0:0,57,306	0/0:13,0:13:0.999968,3.2e-05,0:0,39,184	0/1:2,1:3:0.00307,0.9969,3e-05:31,0,33	0/0:11,0:11:0.999873,0.000127,0:0,33,241	0/0:6,0:6:0.995958,0.004042,0:0,18,146	0/0:4,0:4:0.984027,0.015973,0:0,12,99	0/0:7,0:7:0.997975,0.002025,0:0,21,164	0/0:23,1:24:0.999877,0.000123,0:0,33,324	0/0:14,0:14:0.999984,1.6e-05,0:0,42,287	0/0:32,1:33:1,0,0:0,82,276	0/1:6,1:7:0.046957,0.953043,0:19,0,124
chr2	4649771	chr2_4649771_C_G	C	G	.	PASS	AF=0.269231;DP=105;NS=13;AN=26;MAF=0.269231;AC=7;AC_Het=7;AC_Hom=0;AC_Hemi=0;HWE=0.49913	GT:AD:DP:GP:PL	0/1:6,1:7:0.409914,0.590086,0:2,0,102	0/0:1,0:1:0.707501,0.292475,2.4e-05:0,3,37	0/0:23,0:23:1,0,0:0,69,279	0/1:3,1:4:0.001931,0.998069,0:28,0,65	0/0:1,0:1:0.707509,0.292479,1.2e-05:0,3,40	0/1:4,1:5:0.003855,0.996145,0:25,0,99	0/0:2,0:2:0.82871,0.17129,0:0,6,60	0/0:3,0:3:0.906334,0.093666,0:0,9,88	0/1:4,4:8:0,1,0:81,0,106	0/1:20,11:31:0,1,0:156,0,299	0/1:9,5:14:0,1,0:96,0,167	0/0:2,0:2:0.828709,0.171289,1e-06:0,6,50	0/1:2,1:3:0.000967,0.999033,0:31,0,58
chr2	4649806	chr2_4649806_C_G	C	G	.	PASS	AF=0.192308;DP=119;NS=13;AN=26;MAF=0.192308;AC=5;AC_Het=5;AC_Hom=0;AC_Hemi=0;HWE=1	GT:AD:DP:GP:PL	0/1:1,3:4:0,0.991901,0.008099:77,0,12	0/1:1,1:2:0.000775,0.999122,0.000103:34,0,31	0/0:25,0:25:1,0,0:0,75,239	0/1:6,2:8:3.8e-05,0.999962,0:47,0,106	0/1:5,3:8:1e-06,0.999999,0:65,0,118	0/1:5,1:6:0.030206,0.969794,0:18,0,107	0/0:1,0:1:0.794701,0.204965,0.000334:0,3,22	0/0:2,0:2:0.885774,0.114226,0:0,6,73	0/0:10,0:10:0.999497,0.000503,0:0,30,189	0/0:28,1:29:1,0,0:0,66,356	0/0:12,0:12:0.999874,0.000126,0:0,36,256	0/0:8,0:8:0.997989,0.002011,0:0,24,141	0/0:4,0:4:0.968768,0.031232,0:0,12,112
chr2	4649832	chr2_4649832_T_A	T	A	.	PASS	AF=0.269231;DP=120;NS=13;AN=26;MAF=0.269231;AC=7;AC_Het=7;AC_Hom=0;AC_Hemi=0;HWE=0.49913	GT:AD:DP:GP:PL	0/0:6,0:6:0.987614,0.012386,0:0,18,148	0/0:2,0:2:0.832873,0.167127,0:0,6,64	0/1:12,8:20:0,1,0:101,0,162	0/0:6,0:6:0.987614,0.012386,0:0,18,129	0/1:6,2:8:0.001281,0.998719,0:30,0,157	0/0:3,0:3:0.908817,0.091183,0:0,9,85	0/0:1,0:1:0.71309,0.286185,0.000725:0,3,22	0/1:2,1:3:0.072823,0.927177,0:12,0,57	0/1:11,4:15:0.001754,0.998246,0:29,0,228	0/0:26,1:27:0.999998,2e-06,0:0,57,362	0/1:8,3:11:0.000571,0.999429,0:33,0,165	0/1:8,4:12:0.000677,0.999323,0:33,0,109	0/1:2,1:3:0.047349,0.95265,1e-06:14,0,54
chr2	4649988	chr2_4649988_C_T	C	T	.	PASS	AF=0.153846;DP=191;NS=13;AN=26;MAF=0.153846;AC=4;AC_Het=4;AC_Hom=0;AC_Hemi=0;HWE=1	GT:AD:DP:GP:PL	0/0:16,1:17:0.999037,0.000963,0:0,25,262	0/0:4,0:4:0.979861,0.020139,0:0,12,128	0/1:9,3:12:1e-06,0.999999,0:63,0,175	0/0:10,0:10:0.999679,0.000321,0:0,30,231	0/0:13,0:13:0.99996,4e-05,0:0,39,285	0/1:7,1:8:0.197373,0.802627,0:11,0,122	0/0:3,0:3:0.960517,0.039483,0:0,9,73	0/0:7,0:7:0.997438,0.002562,0:0,21,178	0/0:11,0:11:0.999839,0.000161,0:0,33,255	0/0:29,1:30:1,0,0:0,69,353	0/0:20,0:20:1,0,0:0,60,351	0/1:35,16:51:0,1,0:157,0,304	0/1:3,1:4:0.194862,0.805138,0:11,0,79
chr2	4650045	chr2_4650045_C_G	C	G	.	PASS	AF=0.307692;DP=261;NS=13;AN=26;MAF=0.307692;AC=8;AC_Het=8;AC_Hom=0;AC_Hemi=0;HWE=0.244302	GT:AD:DP:GP:PL	0/1:11,2:13:0.007165,0.992835,0:22,0,185	0/0:6,0:6:0.986319,0.013681,0:0,18,179	0/1:17,3:20:0.002561,0.997439,0:26,0,273	0/1:10,3:13:3.9e-05,0.999961,0:45,0,208	0/1:17,4:21:1e-06,0.999999,0:61,0,291	0/1:6,1:7:0.039443,0.960557,0:14,0,154	0/1:1,1:2:0.040649,0.959249,0.000101:14,0,33	0/1:6,1:7:0.020315,0.979685,0:17,0,159	0/0:15,0:15:0.999973,2.7e-05,0:0,45,324	0/0:42,2:44:1,0,0:0,71,381	0/0:21,2:23:0.910465,0.089535,0:0,10,313	0/0:64,2:66:1,0,0:0,130,360	0/1:7,2:9:0.000264,0.999736,0:36,0,182
chr2	4650360	chr2_4650360_G_A	G	A	.	PASS	AF=0.454545;DP=87;NS=11;AN=22;MAF=0.454545;AC=10;AC_Het=2;AC_Hom=8;AC_Hemi=0;HWE=0.0610009	GT:AD:DP:GP:PL	0/0:2,0:2:0.673333,0.326653,1.4e-05:0,6,47	0/0:5,0:5:0.942827,0.057173,0:0,15,153	1/1:0,3:3:0,0.204867,0.795133:100,9,0	1/1:0,2:2:0,0.340068,0.659932:73,6,0	1/1:0,2:2:0,0.340068,0.659932:73,6,0	./.:0,0:0:0.2576,0.499886,0.242514:0,0,0	0/1:0,1:1:0.001651,0.506703,0.491646:25,3,0	0/0:1,0:1:0.507469,0.49238,0.000151:0,3,35	0/1:13,3:16:0.015526,0.984474,0:15,0,261	0/0:30,1:31:0.999995,5e-06,0:0,56,369	0/0:14,1:15:0.627917,0.372083,0:0,5,236	1/1:0,9:9:0,0.004009,0.995991:174,27,0	./.:0,0:0:0.2576,0.499886,0.242514:0,0,0
chr2	4651308	chr2_4651308_T_A	T	A	.	PASS	AF=0.192308;DP=179;NS=13;AN=26;MAF=0.192308;AC=5;AC_Het=5;AC_Hom=0;AC_Hemi=0;HWE=1	GT:AD:DP:GP:PL	0/1:14,6:20:0,1,0:103,0,215	0/0:7,0:7:0.996241,0.003759,0:0,21,206	0/0:20,1:21:0.999952,4.8e-05,0:0,40,277	0/0:2,0:2:0.892264,0.107736,0:0,6,51	0/1:7,1:8:0.345639,0.654361,0:6,0,124	0/1:1,1:2:0.02548,0.97446,5.9e-05:19,0,33	0/0:1,0:1:0.805408,0.194498,9.4e-05:0,3,27	0/1:5,1:6:0.208287,0.791713,0:9,0,116	0/0:21,2:23:0.861521,0.138479,0:0,5,308	0/0:55,3:58:1,0,0:0,97,381	0/0:22,1:23:0.999855,0.000145,0:0,35,315	0/0:7,0:7:0.996241,0.003759,0:0,21,151	0/1:0,1:1:0.005259,0.801245,0.193496:28,3,0
chr2	4652874	chr2_4652874_A_C	A	C	.	PASS	AF=0.230769;DP=145;NS=13;AN=26;MAF=0.230769;AC=6;AC_Het=6;AC_Hom=0;AC_Hemi=0;HWE=1	GT:AD:DP:GP:PL	0/1:7,7:14:0,1,0:125,0,138	0/0:7,0:7:0.994944,0.005056,0:0,21,199	0/0:25,1:26:0.999992,8e-06,0:0,49,323	0/0:8,1:9:0.609085,0.390915,0:0,0,170	0/1:3,3:6:1.2e-05,0.999979,9e-06:51,0,43	0/0:3,0:3:0.924806,0.075194,0:0,9,106	0/0:1,0:1:0.754462,0.245379,0.000159:0,3,27	0/1:3,1:4:0.161827,0.838173,0:9,0,77	0/0:5,0:5:0.980078,0.019922,0:0,15,136	0/1:34,5:39:0.176951,0.823049,0:9,0,301	0/1:16,2:18:0.067882,0.932118,0:13,0,286	0/1:4,1:5:0.08906,0.91094,0:12,0,74	0/0:2,0:2:0.860128,0.139872,0:0,6,64
chr2	4652904	chr2_4652904_A_G	A	G	.	PASS	AF=0.230769;DP=173;NS=13;AN=26;MAF=0.230769;AC=6;AC_Het=6;AC_Hom=0;AC_Hemi=0;HWE=1	GT:AD:DP:GP:PL	0/1:19,3:22:0.037625,0.962375,0:17,0,220	0/0:5,0:5:0.982633,0.017367,0:0,15,145	0/0:36,0:36:1,0,0:0,108,392	0/1:6,4:10:0,1,0:82,0,133	0/1:12,2:14:0.007201,0.992799,0:24,0,180	0/1:6,1:7:0.022125,0.977875,0:19,0,107	0/0:3,0:3:0.933971,0.066029,0:0,9,79	0/0:4,0:4:0.965859,0.034141,0:0,12,93	0/1:4,2:6:4.3e-05,0.999957,0:46,0,107	0/1:32,4:36:0.419081,0.580919,0:4,0,300	0/0:16,1:17:0.98308,0.01692,0:0,15,295	0/0:5,0:5:0.982633,0.017367,0:0,15,116	0/0:3,0:3:0.933971,0.066029,0:0,9,83
chr2	4653309	chr2_4653309_A_T	A	T	.	PASS	AF=0.307692;DP=142;NS=13;AN=26;MAF=0.307692;AC=8;AC_Het=6;AC_Hom=2;AC_Hemi=0;HWE=1	GT:AD:DP:GP:PL	0/0:9,0:9:0.998216,0.001784,0:0,27,165	0/0:8,0:8:0.996438,0.003562,0:0,24,233	0/0:26,0:26:1,0,0:0,78,339	0/1:6,4:10:0,1,0:97,0,99	0/1:4,4:8:0,1,0:89,0,71	0/1:3,5:8:0,1,0:124,0,78	0/0:4,0:4:0.945902,0.054098,0:0,12,95	0/1:1,1:2:0.00138,0.998391,0.000229:29,0,30	0/0:8,0:8:0.996438,0.003562,0:0,24,217	0/1:25,6:31:0,1,0:71,0,323	0/1:18,3:21:0.0001,0.9999,0:40,0,285	1/1:0,4:4:0,0.214567,0.785432:75,12,0	0/0:1,0:1:0.685773,0.313773,0.000454:0,3,25
chr2	4653325	chr2_4653325_C_T	C	T	.	PASS	AF=0.192308;DP=137;NS=13;AN=26;MAF=0.192308;AC=5;AC_Het=5;AC_Hom=0;AC_Hemi=0;HWE=1	GT:AD:DP:GP:PL	0/0:8,0:8:0.997932,0.002068,0:0,24,197	0/0:9,0:9:0.998965,0.001035,0:0,27,241	0/0:22,0:22:1,0,0:0,66,362	0/1:6,3:9:4.3e-05,0.999957,0:46,0,139	0/1:5,3:8:3e-06,0.999997,0:58,0,97	0/1:6,3:9:0,1,0:78,0,129	0/1:1,2:3:1e-06,0.996665,0.003334:62,0,16	0/0:2,0:2:0.882898,0.117102,0:0,6,70	0/0:9,0:9:0.998965,0.001035,0:0,27,245	0/1:29,5:34:0.000552,0.999448,0:35,0,310	0/0:21,0:21:1,0,0:0,63,342	0/0:2,0:2:0.882896,0.117101,2e-06:0,6,45	0/0:1,0:1:0.790207,0.209617,0.000176:0,3,25
chr2	4653423	chr2_4653423_G_A	G	A	.	PASS	AF=0.375;DP=124;NS=12;AN=24;MAF=0.375;AC=9;AC_Het=7;AC_Hom=2;AC_Hemi=0;HWE=0.592947	GT:AD:DP:GP:PL	1/1:0,10:10:0,0.002453,0.997547:211,30,0	0/0:1,0:1:0.557261,0.442651,8.8e-05:0,3,36	0/0:21,0:21:0.999999,1e-06,0:0,63,358	0/1:2,3:5:3e-06,0.999991,5e-06:53,0,49	0/1:2,3:5:1e-06,0.999974,2.5e-05:59,0,42	0/1:1,1:2:0.000795,0.998574,0.000631:29,0,28	0/1:0,1:1:0.000222,0.557182,0.442596:35,3,0	./.:0,0:0:0.310592,0.493432,0.195976:0,0,0	0/0:10,1:11:0.718055,0.281945,0:0,6,235	0/0:28,3:31:0.979248,0.020752,0:0,19,340	0/1:8,2:10:0.00019,0.99981,0:35,0,207	0/1:11,15:26:0,1,0:154,0,123	0/1:0,1:1:0.002214,0.556072,0.441714:25,3,0
chr2	4653446	chr2_4653446_G_A	G	A	.	PASS	AF=0.375;DP=139;NS=12;AN=24;MAF=0.375;AC=9;AC_Het=3;AC_Hom=6;AC_Hemi=0;HWE=0.205277	GT:AD:DP:GP:PL	1/1:0,7:7:0,0.019983,0.980017:144,21,0	0/0:2,0:2:0.723009,0.27699,0:0,6,62	0/0:21,0:21:0.999999,1e-06,0:0,63,373	1/1:0,6:6:0,0.039184,0.960816:123,18,0	0/1:0,1:1:0.000738,0.565758,0.433504:30,3,0	0/0:1,0:1:0.566133,0.433783,8.3e-05:0,3,36	./.:0,0:0:0.320558,0.491241,0.188201:0,0,0	0/0:2,0:2:0.72301,0.27699,0:0,6,76	0/1:8,1:9:0.398085,0.601915,0:0,0,208	0/0:30,3:33:0.983683,0.016317,0:0,20,345	0/0:10,0:10:0.998506,0.001494,0:0,30,264	1/1:0,46:46:0,0,1:203,138,0	0/1:0,1:1:0.002331,0.564856,0.432813:25,3,0
chr2	4653537	chr2_4653537_T_C	T	C	.	PASS	AF=0.423077;DP=240;NS=13;AN=26;MAF=0.423077;AC=11;AC_Het=11;AC_Hom=0;AC_Hemi=0;HWE=0.023341	GT:AD:DP:GP:PL	0/1:0,1:1:0.000138,0.554443,0.445419:37,3,0	0/0:5,0:5:0.952193,0.047807,0:0,15,152	0/0:23,0:23:1,0,0:0,69,383	0/1:3,4:7:0,1,0:119,0,85	0/1:1,4:5:0,0.908683,0.091317:122,0,6	0/1:1,2:3:0,0.999745,0.000255:66,0,32	0/1:2,1:3:0.000498,0.999499,4e-06:31,0,51	0/1:2,1:3:0.000395,0.999604,0:32,0,61	0/1:6,2:8:1.5e-05,0.999985,0:46,0,161	0/1:30,4:34:0.001356,0.998644,0:27,0,323	0/1:13,4:17:0,1,0:80,0,276	0/1:58,65:123:0,1,0:335,0,292	0/1:2,5:7:0,0.99997,3e-05:127,0,41
chr2	4653776	chr2_4653776_A_G	A	G	.	PASS	AF=0.307692;DP=265;NS=13;AN=26;MAF=0.307692;AC=8;AC_Het=8;AC_Hom=0;AC_Hemi=0;HWE=0.244302	GT:AD:DP:GP:PL	0/0:16,1:17:0.98722,0.01278,0:0,18,276	0/0:10,0:10:0.999174,0.000826,0:0,30,224	0/0:22,0:22:1,0,0:0,66,348	0/1:11,3:14:1e-06,0.999999,0:60,0,202	0/0:7,0:7:0.993426,0.006574,0:0,21,179	0/1:5,1:6:0.007497,0.992503,0:22,0,127	0/1:2,1:3:0.069267,0.930731,2e-06:12,0,50	0/0:5,0:5:0.974212,0.025788,0:0,15,149	0/1:8,2:10:0.000136,0.999864,0:39,0,210	0/1:31,9:40:0,1,0:124,0,340	0/1:21,2:23:0.233221,0.766779,0:6,0,286	0/1:77,26:103:0,1,0:123,0,340	0/1:3,2:5:3e-06,0.999997,0:55,0,95
chr2	4653972	chr2_4653972_C_T	C	T	.	PASS	AF=0.307692;DP=123;NS=13;AN=26;MAF=0.307692;AC=8;AC_Het=6;AC_Hom=2;AC_Hemi=0;HWE=1	GT:AD:DP:GP:PL	0/0:4,0:4:0.945625,0.054375,0:0,12,123	0/1:3,1:4:0.004348,0.995652,0:24,0,78	0/0:9,0:9:0.998206,0.001794,0:0,27,152	0/1:2,5:7:0,0.999999,1e-06:100,0,52	0/1:2,2:4:1.6e-05,0.99998,4e-06:48,0,48	0/1:2,2:4:0.000161,0.999787,5.2e-05:38,0,36	0/0:3,0:3:0.896858,0.103142,0:0,9,85	0/0:4,0:4:0.945625,0.054375,0:0,12,128	0/1:12,2:14:0.0072,0.9928,0:22,0,235	0/0:36,1:37:1,0,0:0,76,376	0/0:21,1:22:0.999824,0.000176,0:0,37,326	1/1:0,9:9:0,0.008419,0.991581:165,27,0	0/1:1,1:2:0.001727,0.998181,9.2e-05:28,0,34
chr2	4654403	chr2_4654403_T_A	T	A	.	PASS	AF=0.454545;DP=134;NS=11;AN=22;MAF=0.454545;AC=10;AC_Het=8;AC_Hom=2;AC_Hemi=0;HWE=0.256966	GT:AD:DP:GP:PL	0/0:2,0:2:0.671701,0.328137,0.000162:0,6,36	0/0:5,0:5:0.942451,0.057549,0:0,15,160	1/1:0,11:11:0,0.000998,0.999002:252,33,0	0/1:1,2:3:1e-06,0.99922,0.000779:59,0,28	0/1:1,2:3:2e-06,0.998045,0.001954:55,0,24	0/1:1,1:2:0.000646,0.997406,0.001948:29,0,24	./.:0,0:0:0.255837,0.499933,0.24423:0,0,0	./.:0,0:0:0.255837,0.499933,0.24423:0,0,0	0/1:9,2:11:0.000199,0.999801,0:34,0,210	0/1:42,6:48:0.010568,0.989432,0:17,0,332	0/1:14,4:18:4e-06,0.999996,0:51,0,269	0/1:7,23:30:0,1,0:163,0,81	0/1:0,1:1:0.000103,0.505749,0.494147:37,3,0
chr2	4654502	chr2_4654502_T_G	T	G	.	PASS	AF=0.192308;DP=176;NS=13;AN=26;MAF=0.192308;AC=5;AC_Het=5;AC_Hom=0;AC_Hemi=0;HWE=1	GT:AD:DP:GP:PL	0/0:2,0:2:0.888117,0.111881,2e-06:0,6,45	0/0:4,0:4:0.969468,0.030532,0:0,12,129	0/0:17,0:17:0.999996,4e-06,0:0,51,317	0/0:6,0:6:0.992188,0.007812,0:0,18,164	0/1:4,1:5:0.019674,0.980326,0:20,0,88	0/1:5,1:6:0.112447,0.887553,0:12,0,119	0/1:2,1:3:0.019571,0.980428,1e-06:20,0,51	0/0:4,0:4:0.969468,0.030532,0:0,12,139	0/1:10,3:13:9e-06,0.999991,0:53,0,215	0/0:45,4:49:0.997057,0.002943,0:0,22,346	0/1:20,3:23:0.000873,0.999127,0:34,0,304	0/0:40,3:43:0.999888,0.000112,0:0,37,350	0/0:1,0:1:0.798748,0.201248,4e-06:0,3,41
chr2	4654725	chr2_4654725_A_G	A	G	.	PASS	AF=0.25;DP=223;NS=12;AN=24;MAF=0.25;AC=6;AC_Het=6;AC_Hom=0;AC_Hemi=0;HWE=0.529258	GT:AD:DP:GP:PL	./.:0,0:0:0.542536,0.388069,0.069395:0,0,0	0/0:4,0:4:0.957209,0.042791,0:0,12,134	0/0:23,0:23:1,0,0:0,69,372	0/0:12,1:13:0.533731,0.466269,0:1,0,232	0/1:7,1:8:0.034543,0.965457,0:16,0,162	0/1:6,2:8:7e-06,0.999993,0:53,0,164	0/1:2,2:4:0,0.999999,0:68,0,58	0/1:3,1:4:0.002808,0.997192,0:27,0,87	0/1:15,2:17:0.222465,0.777535,0:7,0,252	0/0:53,5:58:0.932478,0.067522,0:0,10,315	0/0:22,0:22:1,0,0:0,66,368	0/1:46,9:55:5e-06,0.999995,0:55,0,212	0/0:7,0:7:0.994443,0.005557,0:0,21,212
chr2	4656968	chr2_4656968_T_A	T	A	.	PASS	AF=0.416667;DP=109;NS=12;AN=24;MAF=0.416667;AC=10;AC_Het=8;AC_Hom=2;AC_Hemi=0;HWE=0.547718	GT:AD:DP:GP:PL	1/1:0,3:3:0,0.234825,0.765175:75,9,0	0/0:1,0:1:0.551062,0.448892,4.6e-05:0,3,39	0/1:4,2:6:2e-06,0.999998,0:54,0,106	0/1:5,2:7:3.8e-05,0.999962,0:42,0,133	0/1:1,1:2:0.019049,0.980633,0.000319:15,0,31	0/1:1,1:2:0.000971,0.993916,0.005113:28,0,19	0/0:2,0:2:0.710584,0.289416,0:0,6,69	./.:0,0:0:0.303695,0.494781,0.201525:0,0,0	0/1:9,2:11:0.000499,0.999501,0:31,0,200	0/1:20,5:25:0,1,0:88,0,286	0/1:4,1:5:0.003902,0.996098,0:22,0,107	0/1:36,7:43:0,1,0:75,0,329	0/0:2,0:2:0.710584,0.289416,0:0,6,66
chr2	4663991	chr2_4663991_T_C	T	C	.	PASS	AF=0.115385;DP=140;NS=13;AN=26;MAF=0.115385;AC=3;AC_Het=3;AC_Hom=0;AC_Hemi=0;HWE=1	GT:AD:DP:GP:PL	0/0:31,0:31:1,0,0:0,93,399	0/0:3,0:3:0.963897,0.036103,0:0,9,102	0/1:4,1:5:0.04075,0.95925,0:19,0,114	0/0:4,0:4:0.981617,0.018383,0:0,12,125	0/1:4,1:5:0.026112,0.973888,0:21,0,107	0/0:2,0:2:0.930309,0.069691,0:0,6,76	0/0:2,0:2:0.930309,0.069691,0:0,6,68	0/0:1,0:1:0.869693,0.130302,5e-06:0,3,36	0/0:10,0:10:0.999707,0.000293,0:0,30,260	0/0:47,0:47:1,0,0:0,141,430	0/0:15,0:15:0.999991,9e-06,0:0,45,313	0/1:9,5:14:0,1,0:117,0,186	0/0:1,0:1:0.869693,0.130302,5e-06:0,3,36
chr2	4667374	chr2_4667374_G_T	G	T	.	PASS	AF=0.25;DP=277;NS=12;AN=24;MAF=0.25;AC=6;AC_Het=6;AC_Hom=0;AC_Hemi=0;HWE=0.529258	GT:AD:DP:GP:PL	0/0:29,0:29:1,0,0:0,87,375	0/0:2,0:2:0.836047,0.163953,0:0,6,67	0/1:2,9:11:0,0.999947,5.3e-05:198,0,36	0/1:5,1:6:0.011738,0.988262,0:20,0,135	0/0:6,0:6:0.987892,0.012108,0:0,18,169	0/0:1,0:1:0.718241,0.281704,5.6e-05:0,3,33	./.:0,0:0:0.515925,0.404709,0.079367:0,0,0	0/0:4,0:4:0.953266,0.046734,0:0,12,118	0/1:16,2:18:0.171206,0.828794,0:8,0,285	0/0:40,1:41:1,0,0:0,89,384	0/1:22,5:27:0,1,0:87,0,329	0/1:17,76:93:0,1,0:316,0,108	0/1:0,2:2:5e-06,0.560395,0.4396:58,6,0
chr2	4675852	chr2_4675852_A_C	A	C	.	PASS	AF=0.423077;DP=244;NS=13;AN=26;MAF=0.423077;AC=11;AC_Het=9;AC_Hom=2;AC_Hemi=0;HWE=0.275057	GT:AD:DP:GP:PL	0/1:10,17:27:0,1,0:254,0,169	1/1:0,6:6:0,0.037349,0.962651:173,18,0	0/1:11,5:16:0,1,0:118,0,236	0/1:2,6:8:0,0.999853,0.000147:163,0,34	0/1:1,6:7:0,0.983976,0.016024:133,0,14	0/1:3,1:4:0.003937,0.996063,0:22,0,93	0/0:3,0:3:0.8324,0.1676,0:0,9,110	0/0:1,0:1:0.553869,0.446085,4.5e-05:0,3,39	0/1:19,6:25:0,1,0:109,0,310	0/1:40,12:52:0,1,0:142,0,353	0/0:31,2:33:0.991888,0.008112,0:0,23,342	0/1:29,28:57:0,1,0:251,0,273	0/1:1,3:4:0,0.997968,0.002032:84,0,23
chr2	4675912	chr2_4675912_G_A	G	A	.	PASS	AF=0.5;DP=241;NS=13;AN=26;MAF=0.5;AC=13;AC_Het=7;AC_Hom=6;AC_Hemi=0;HWE=1	GT:AD:DP:GP:PL	1/1:2,24:26:0,0.070718,0.929282:300,14,0	0/0:11,0:11:0.999065,0.000935,0:0,33,275	0/0:16,0:16:0.999971,2.9e-05,0:0,48,331	0/1:4,3:7:0,1,0:81,0,113	1/1:0,6:6:0,0.03159,0.96841:182,18,0	0/1:1,2:3:1e-06,0.999695,0.000304:57,0,32	0/1:1,1:2:0.000524,0.999324,0.000152:30,0,35	0/0:6,0:6:0.970936,0.029064,0:0,18,169	0/1:6,10:16:0,1,0:208,0,135	0/1:23,24:47:0,1,0:322,0,316	0/1:10,19:29:0,1,0:308,0,197	0/1:38,31:69:0,1,0:322,0,354	1/1:0,3:3:0,0.206961,0.793039:99,9,0
chr2	4676026	chr2_4676026_C_A	C	A	.	PASS	AF=0.307692;DP=228;NS=13;AN=26;MAF=0.307692;AC=8;AC_Het=8;AC_Hom=0;AC_Hemi=0;HWE=0.244302	GT:AD:DP:GP:PL	0/0:29,1:30:0.999996,4e-06,0:0,53,346	0/0:2,0:2:0.818765,0.181235,0:0,6,74	0/1:19,4:23:0.000126,0.999874,0:40,0,310	0/1:3,1:4:0.004517,0.995483,0:24,0,77	0/1:3,1:4:0.001804,0.998196,0:28,0,99	0/1:8,3:11:8e-06,0.999992,0:52,0,148	0/1:1,1:2:0.008922,0.990801,0.000277:21,0,29	0/1:3,1:4:0.06674,0.93326,0:12,0,94	0/0:8,0:8:0.996553,0.003447,0:0,24,207	0/1:21,3:24:0.202927,0.797073,0:6,0,292	0/0:11,1:12:0.919755,0.080245,0:0,10,215	0/0:99,0:99:1,0,0:0,298,452	0/1:3,1:4:0.001804,0.998196,0:28,0,96
chr2	4677132	chr2_4677132_C_A	C	A	.	PASS	AF=0.416667;DP=340;NS=12;AN=24;MAF=0.416667;AC=10;AC_Het=4;AC_Hom=6;AC_Hemi=0;HWE=0.289272	GT:AD:DP:GP:PL	1/1:0,34:34:0,0,1:393,102,0	0/0:6,0:6:0.977851,0.022149,0:0,18,189	1/1:0,18:18:0,1.1e-05,0.999989:357,54,0	1/1:0,5:5:0,0.079375,0.920625:150,15,0	./.:0,0:0:0.336113,0.487279,0.176608:0,0,0	0/1:4,4:8:0,1,0:103,0,107	0/1:6,1:7:0.010989,0.989011,0:18,0,165	0/1:2,2:4:1e-06,0.999999,1e-06:60,0,57	0/0:11,0:11:0.999293,0.000707,0:0,33,217	0/0:37,0:37:1,0,0:0,111,370	0/0:15,0:15:0.999956,4.4e-05,0:0,45,273	0/1:57,52:109:0,1,0:349,0,357	0/0:3,0:3:0.846587,0.153413,0:0,9,99
chr2	4678566	chr2_4678566_A_G	A	G	.	PASS	AF=0.269231;DP=341;NS=13;AN=26;MAF=0.269231;AC=7;AC_Het=1;AC_Hom=6;AC_Hemi=0;HWE=0.00869565	GT:AD:DP:GP:PL	0/1:4,37:41:0,0.737475,0.262525:326,2,0	0/0:9,0:9:0.998359,0.001641,0:0,27,245	1/1:0,27:27:0,0,1:397,81,0	0/0:6,0:6:0.987024,0.012976,0:0,18,175	0/0:8,0:8:0.996724,0.003276,0:0,24,216	0/0:3,0:3:0.904832,0.095168,0:0,9,92	0/0:9,1:10:0.903184,0.096816,0:0,9,219	0/0:1,0:1:0.703864,0.296126,1e-05:0,3,41	0/0:18,0:18:0.999997,3e-06,0:0,54,350	0/0:54,0:54:1,0,0:0,163,435	0/0:21,0:21:1,0,0:0,63,381	1/1:1,56:57:0,0,1:366,154,0	1/1:0,6:6:0,0.069139,0.930861:171,18,0
chr2	4682296	chr2_4682296_C_A	C	A	.	PASS	AF=0.5;DP=268;NS=13;AN=26;MAF=0.5;AC=13;AC_Het=5;AC_Hom=8;AC_Hemi=0;HWE=0.577624	GT:AD:DP:GP:PL	0/0:30,0:30:1,0,0:0,90,376	0/0:5,0:5:0.943998,0.056002,0:0,15,168	0/0:18,0:18:0.999993,7e-06,0:0,54,353	1/1:0,3:3:0,0.208462,0.791538:106,9,0	1/1:0,11:11:0,0.001028,0.998972:289,33,0	0/1:3,3:6:0,1,0:91,0,80	1/1:0,2:2:0,0.345006,0.654994:69,6,0	0/0:3,0:3:0.80821,0.19179,0:0,9,102	0/1:11,5:16:0,1,0:119,0,235	0/1:25,22:47:0,1,0:304,0,327	0/1:7,11:18:0,1,0:224,0,158	0/1:53,50:103:0,1,0:346,0,355	1/1:0,6:6:0,0.03187,0.96813:178,18,0
chr2	4682521	chr2_4682521_C_T	C	T	.	PASS	AF=0.269231;DP=260;NS=13;AN=26;MAF=0.269231;AC=7;AC_Het=7;AC_Hom=0;AC_Hemi=0;HWE=0.49913	GT:AD:DP:GP:PL	0/1:4,7:11:0,1,0:155,0,87	0/0:6,0:6:0.988785,0.011215,0:0,18,185	0/0:11,0:11:0.999646,0.000354,0:0,33,248	0/1:2,1:3:0.001385,0.998615,0:30,0,67	0/1:16,2:18:0.087199,0.912801,0:12,0,287	0/1:5,4:9:0,1,0:111,0,146	0/1:1,1:2:0.000437,0.999333,0.000229:35,0,29	0/1:2,4:6:0,1,0:118,0,64	0/0:19,0:19:0.999999,1e-06,0:0,57,305	0/0:46,0:46:1,0,0:0,138,404	0/0:16,0:16:0.999989,1.1e-05,0:0,48,318	0/1:52,52:104:0,1,0:358,0,352	0/0:9,0:9:0.998584,0.001416,0:0,27,212
chr2	4682823	chr2_4682823_T_A	T	A	.	PASS	AF=0.409091;DP=177;NS=11;AN=22;MAF=0.409091;AC=9;AC_Het=3;AC_Hom=6;AC_Hemi=0;HWE=0.214507	GT:AD:DP:GP:PL	./.:0,0:0:0.342419,0.485493,0.172087:0,0,0	0/0:4,0:4:0.918601,0.081399,0:0,12,141	0/1:7,12:19:0,1,0:264,0,170	1/1:0,3:3:0,0.260706,0.739294:111,9,0	./.:0,0:0:0.342419,0.485493,0.172087:0,0,0	0/1:1,3:4:0,0.998578,0.001422:87,0,24	0/1:0,1:1:0.000414,0.584922,0.414664:33,3,0	0/0:3,0:3:0.849456,0.150544,0:0,9,104	0/0:14,0:14:0.999913,8.7e-05,0:0,42,293	0/0:15,0:15:0.999957,4.3e-05,0:0,45,327	0/0:14,0:14:0.999913,8.7e-05,0:0,42,307	1/1:9,88:97:0,4.2e-05,0.999958:318,48,0	1/1:0,3:3:0,0.260706,0.739294:94,9,0
chr2	4692326	chr2_4692326_G_A	G	A	.	PASS	AF=0.230769;DP=305;NS=13;AN=26;MAF=0.230769;AC=6;AC_Het=2;AC_Hom=4;AC_Hemi=0;HWE=0.0757764	GT:AD:DP:GP:PL	0/0:38,0:38:1,0,0:0,114,407	0/0:4,0:4:0.965343,0.034657,0:0,12,132	0/0:21,0:21:1,0,0:0,63,356	0/1:10,4:14:0,1,0:95,0,205	0/0:16,0:16:0.999991,9e-06,0:0,48,329	1/1:0,4:4:0,0.303231,0.696769:119,12,0	0/0:8,0:8:0.997761,0.002239,0:0,24,221	0/1:1,3:4:0,0.999274,0.000726:87,0,23	0/0:17,0:17:0.999996,4e-06,0:0,51,323	0/0:55,0:55:1,0,0:0,166,430	0/0:17,0:17:0.999996,4e-06,0:0,51,349	1/1:0,40:40:0,0,1:353,120,0	0/0:3,0:3:0.933008,0.066992,0:0,9,88
chr2	4696670	chr2_4696670_C_T	C	T	.	PASS	AF=0.166667;DP=172;NS=12;AN=24;MAF=0.166667;AC=4;AC_Het=2;AC_Hom=2;AC_Hemi=0;HWE=0.254658	GT:AD:DP:GP:PL	./.:0,0:0:0.671315,0.296047,0.032639:0,0,0	0/0:8,0:8:0.99828,0.00172,0:0,24,228	0/0:21,0:21:1,0,0:0,63,373	1/1:0,5:5:0,0.220842,0.779158:149,15,0	0/0:1,0:1:0.819333,0.180659,8e-06:0,3,37	0/1:2,4:6:0,0.999998,2e-06:113,0,47	0/0:5,0:5:0.986407,0.013593,0:0,15,160	0/1:0,1:1:0.000468,0.818953,0.180579:39,3,0	0/0:17,0:17:0.999997,3e-06,0:0,51,353	0/0:26,0:26:1,0,0:0,78,366	0/0:18,0:18:0.999998,2e-06,0:0,54,351	0/0:63,0:63:1,0,0:0,190,424	0/0:1,0:1:0.819337,0.18066,3e-06:0,3,41
chr2	4697086	chr2_4697086_C_A	C	A	.	PASS	AF=0.423077;DP=266;NS=13;AN=26;MAF=0.423077;AC=11;AC_Het=7;AC_Hom=4;AC_Hemi=0;HWE=1	GT:AD:DP:GP:PL	0/0:6,0:6:0.976507,0.023493,0:0,18,174	0/1:4,1:5:0.006525,0.993475,0:20,0,112	0/1:7,6:13:0,1,0:162,0,184	0/1:3,5:8:0,1,0:149,0,85	1/1:0,12:12:0,0.000634,0.999366:296,36,0	0/0:5,0:5:0.954092,0.045908,0:0,15,142	0/0:3,0:3:0.838594,0.161406,0:0,9,105	0/0:3,0:3:0.838594,0.161406,0:0,9,110	0/1:3,12:15:0,1,0:222,0,62	0/1:21,23:44:0,1,0:323,0,304	0/1:8,10:18:0,1,0:219,0,164	0/1:68,60:128:0,1,0:354,0,362	1/1:0,5:5:0,0.07508,0.92492:136,15,0
chr2	4703975	chr2_4703975_C_T	C	T	.	PASS	AF=0.153846;DP=254;NS=13;AN=26;MAF=0.153846;AC=4;AC_Het=2;AC_Hom=2;AC_Hemi=0;HWE=0.234783	GT:AD:DP:GP:PL	0/0:19,0:19:0.999999,1e-06,0:0,57,312	0/1:1,4:5:0,0.999142,0.000858:105,0,20	0/0:12,0:12:0.999917,8.3e-05,0:0,36,285	0/0:12,0:12:0.999917,8.3e-05,0:0,36,299	0/0:12,0:12:0.999917,8.3e-05,0:0,36,301	0/0:3,0:3:0.959287,0.040713,0:0,9,110	0/0:1,0:1:0.854862,0.145128,1e-05:0,3,34	0/0:5,0:5:0.989501,0.010499,0:0,15,169	0/0:21,0:21:1,0,0:0,63,306	0/0:46,0:46:1,0,0:0,138,406	0/0:20,0:20:1,0,0:0,60,367	0/1:54,39:93:0,1,0:292,0,354	1/1:0,4:4:0,0.424052,0.575948:136,12,0
chr2	4704415	chr2_4704415_T_A	T	A	.	PASS	AF=0.25;DP=200;NS=12;AN=24;MAF=0.25;AC=6;AC_Het=6;AC_Hom=0;AC_Hemi=0;HWE=0.529258	GT:AD:DP:GP:PL	0/1:7,7:14:0,1,0:171,0,185	0/1:3,1:4:0.006604,0.993396,0:23,0,85	0/0:2,0:2:0.840206,0.159792,1e-06:0,6,50	0/1:9,1:10:0.096567,0.903433,0:11,0,212	0/0:6,0:6:0.988254,0.011746,0:0,18,172	./.:0,0:0:0.524818,0.399251,0.075932:0,0,0	0/0:1,0:1:0.724421,0.275546,3.3e-05:0,3,35	0/1:0,1:1:0.003786,0.721699,0.274516:27,3,0	0/0:23,0:23:1,0,0:0,69,385	0/0:64,1:65:1,0,0:0,166,435	0/0:33,2:35:0.999967,3.3e-05,0:0,44,369	0/1:19,18:37:0,1,0:239,0,256	0/1:1,1:2:0.001659,0.998039,0.000302:29,0,28
chr2	4711262	chr2_4711262_G_T	G	T	.	PASS	AF=0.5;DP=198;NS=13;AN=26;MAF=0.5;AC=13;AC_Het=5;AC_Hom=8;AC_Hemi=0;HWE=0.577624	GT:AD:DP:GP:PL	1/1:2,23:25:0,0.030549,0.969451:291,18,0	1/1:0,5:5:0,0.060737,0.939263:132,15,0	0/0:15,0:15:0.999941,5.9e-05,0:0,45,330	0/1:11,1:12:0.174782,0.825218,0:4,0,241	1/1:0,5:5:0,0.060737,0.939263:153,15,0	0/0:5,0:5:0.943038,0.056962,0:0,15,167	0/0:3,0:3:0.805403,0.194597,0:0,9,90	0/0:3,0:3:0.805403,0.194597,0:0,9,93	0/1:5,5:10:0,1,0:130,0,109	0/1:20,14:34:0,1,0:223,0,291	0/1:9,6:15:0,1,0:132,0,175	0/1:52,12:64:0,1,0:136,0,313	1/1:0,2:2:0,0.340947,0.659052:66,6,0
chr2	4718751	chr2_4718751_G_A	G	A	.	PASS	AF=0.125;DP=191;NS=12;AN=24;MAF=0.125;AC=3;AC_Het=3;AC_Hom=0;AC_Hemi=0;HWE=1	GT:AD:DP:GP:PL	0/0:21,1:22:0.999861,0.000139,0:0,33,298	0/0:3,0:3:0.96493,0.03507,0:0,9,49	0/1:11,2:13:0.011472,0.988528,0:25,0,207	0/0:15,0:15:0.999991,9e-06,0:0,45,305	0/0:10,0:10:0.999716,0.000284,0:0,30,229	0/1:3,2:5:3.7e-05,0.999963,0:50,0,87	0/0:1,0:1:0.873066,0.126927,7e-06:0,3,34	./.:0,0:0:0.762254,0.221635,0.016111:0,0,0	0/0:18,1:19:0.998245,0.001755,0:0,22,272	0/0:38,1:39:1,0,0:0,82,314	0/1:15,2:17:0.107525,0.892475,0:15,0,257	0/0:38,1:39:1,0,0:0,82,318	0/0:8,0:8:0.998866,0.001134,0:0,24,189
chr2	4726128	chr2_4726128_A_G	A	G	.	PASS	AF=0.307692;DP=236;NS=13;AN=26;MAF=0.307692;AC=8;AC_Het=4;AC_Hom=4;AC_Hemi=0;HWE=0.507918	GT:AD:DP:GP:PL	0/0:18,0:18:0.999997,3e-06,0:0,54,312	0/1:4,1:5:0.005978,0.994022,0:23,0,105	1/1:0,19:19:0,9e-06,0.999991:360,57,0	0/1:7,12:19:0,1,0:265,0,129	0/0:6,0:6:0.986999,0.013001,0:0,18,187	0/0:4,0:4:0.949949,0.050051,0:0,12,138	1/1:0,3:3:0,0.372284,0.627716:111,9,0	0/1:2,1:3:0.000753,0.999247,0:32,0,61	0/0:25,0:25:1,0,0:0,75,358	0/0:35,0:35:1,0,0:0,105,410	0/0:19,0:19:0.999998,2e-06,0:0,57,356	0/1:36,39:75:0,1,0:347,0,337	0/0:5,0:5:0.974332,0.025668,0:0,15,166
chr2	4726479	chr2_4726479_G_A	G	A	.	PASS	AF=0.115385;DP=254;NS=13;AN=26;MAF=0.115385;AC=3;AC_Het=3;AC_Hom=0;AC_Hemi=0;HWE=1	GT:AD:DP:GP:PL	0/0:34,0:34:1,0,0:0,102,406	0/1:2,3:5:0,1,0:89,0,57	0/0:21,0:21:1,0,0:0,63,349	0/0:6,0:6:0.99532,0.00468,0:0,18,198	0/0:7,0:7:0.997654,0.002346,0:0,21,188	0/0:9,0:9:0.999413,0.000587,0:0,27,245	0/0:4,0:4:0.981537,0.018463,0:0,12,113	0/1:1,1:2:0.001055,0.998922,2.4e-05:35,0,35	0/0:15,0:15:0.999991,9e-06,0:0,45,304	0/0:35,1:36:1,0,0:0,72,379	0/0:19,0:19:0.999999,1e-06,0:0,57,351	0/0:92,0:92:1,0,0:0,277,436	0/1:0,3:3:0,0.624239,0.375761:95,9,0
chr2	4727125	chr2_4727125_C_G	C	G	.	PASS	AF=0.5;DP=330;NS=12;AN=24;MAF=0.5;AC=12;AC_Het=2;AC_Hom=10;AC_Hemi=0;HWE=0.0264585	GT:AD:DP:GP:PL	1/1:0,26:26:0,0,1:384,78,0	0/1:4,7:11:0,1,0:194,0,97	0/0:24,0:24:1,0,0:0,72,365	1/1:0,10:10:0,0.001952,0.998048:236,30,0	./.:0,0:0:0.250357,0.5,0.249643:0,0,0	1/1:0,12:12:0,0.000489,0.999511:277,36,0	1/1:0,7:7:0,0.015405,0.984595:194,21,0	0/1:1,4:5:0,0.998733,0.001267:129,0,26	0/0:9,0:9:0.996115,0.003885,0:0,27,228	0/0:19,0:19:0.999996,4e-06,0:0,57,308	0/0:13,0:13:0.999756,0.000244,0:0,39,240	1/1:0,122:122:0,0,1:470,367,0	0/0:9,0:9:0.996115,0.003885,0:0,27,251
chr2	4728167	chr2_4728167_G_T	G	T	.	PASS	AF=0.5;DP=172;NS=11;AN=22;MAF=0.5;AC=11;AC_Het=1;AC_Hom=10;AC_Hemi=0;HWE=0.0107622	GT:AD:DP:GP:PL	0/0:20,0:20:0.999998,2e-06,0:0,60,358	0/0:2,0:2:0.668347,0.331653,0:0,6,70	1/1:0,18:18:0,8e-06,0.999992:351,54,0	1/1:0,2:2:0,0.33501,0.66499:72,6,0	./.:0,0:0:0.251892,0.499993,0.248115:0,0,0	1/1:0,2:2:0,0.33501,0.66499:70,6,0	./.:0,0:0:0.251892,0.499993,0.248115:0,0,0	0/1:0,1:1:4e-05,0.501866,0.498094:41,3,0	0/0:19,0:19:0.999996,4e-06,0:0,57,370	0/0:28,0:28:1,0,0:0,84,396	0/0:19,0:19:0.999996,4e-06,0:0,57,360	1/1:0,58:58:0,0,1:414,175,0	1/1:0,3:3:0,0.201207,0.798793:107,9,0
chr2	4732393	chr2_4732393_C_T	C	T	.	PASS	AF=0.153846;DP=258;NS=13;AN=26;MAF=0.153846;AC=4;AC_Het=2;AC_Hom=2;AC_Hemi=0;HWE=0.234783	GT:AD:DP:GP:PL	0/0:29,0:29:1,0,0:0,87,392	1/1:0,9:9:0,0.02088,0.97912:253,27,0	0/0:20,0:20:1,0,0:0,60,362	0/0:16,0:16:0.999994,6e-06,0:0,48,320	0/0:9,0:9:0.999285,0.000715,0:0,27,243	0/0:3,0:3:0.956216,0.043784,0:0,9,104	0/1:2,2:4:1e-06,0.999999,0:63,0,70	0/1:1,5:6:0,0.999414,0.000586:155,0,22	0/0:24,0:24:1,0,0:0,72,370	0/0:47,0:47:1,0,0:0,141,416	0/0:23,0:23:1,0,0:0,69,379	0/0:59,0:59:1,0,0:0,178,423	0/0:9,0:9:0.999285,0.000715,0:0,27,246
chr2	4733235	chr2_4733235_A_T	A	T	.	PASS	AF=0.423077;DP=266;NS=13;AN=26;MAF=0.423077;AC=11;AC_Het=9;AC_Hom=2;AC_Hemi=0;HWE=0.275057	GT:AD:DP:GP:PL	0/1:6,21:27:0,1,0:295,0,85	0/0:2,0:2:0.700583,0.299417,0:0,6,68	0/0:14,1:15:0.950089,0.049911,0:0,15,289	1/1:0,4:4:0,0.127576,0.872424:124,12,0	0/1:2,2:4:1.5e-05,0.99997,1.5e-05:46,0,45	0/1:1,1:2:0.000294,0.999166,0.00054:33,0,29	0/0:2,0:2:0.700583,0.299417,0:0,6,62	0/1:0,1:1:6.3e-05,0.539111,0.460826:40,3,0	0/1:14,10:24:0,1,0:191,0,257	0/1:35,17:52:0,1,0:215,0,336	0/1:14,8:22:0,1,0:145,0,264	0/1:57,49:106:0,1,0:331,0,357	0/1:2,3:5:0,0.999995,5e-06:88,0,49
chr2	4735266	chr2_4735266_C_T	C	T	.	PASS	AF=0.409091;DP=216;NS=11;AN=22;MAF=0.409091;AC=9;AC_Het=5;AC_Hom=4;AC_Hemi=0;HWE=1	GT:AD:DP:GP:PL	0/0:43,0:43:1,0,0:0,129,402	0/0:3,0:3:0.847256,0.152744,0:0,9,80	1/1:0,19:19:0,5e-06,0.999995:338,57,0	0/1:8,3:11:0,1,0:76,0,211	1/1:0,7:7:0,0.021206,0.978794:200,21,0	0/0:5,0:5:0.956874,0.043126,0:0,15,163	0/0:5,0:5:0.956874,0.043126,0:0,15,138	./.:0,0:0:0.337573,0.486875,0.175553:0,0,0	0/1:11,8:19:0,1,0:185,0,213	0/1:21,18:39:0,1,0:263,0,303	0/1:6,8:14:0,1,0:174,0,129	0/1:35,16:51:0,1,0:143,0,252	./.:0,0:0:0.337573,0.486875,0.175553:0,0,0
chr2	4736879	chr2_4736879_G_A	G	A	.	PASS	AF=0.5;DP=268;NS=13;AN=26;MAF=0.5;AC=13;AC_Het=5;AC_Hom=8;AC_Hemi=0;HWE=0.577624	GT:AD:DP:GP:PL	1/1:0,25:25:0,0,1:376,75,0	0/0:8,0:8:0.992426,0.007574,0:0,24,227	0/0:26,0:26:1,0,0:0,78,361	0/1:7,10:17:0,1,0:222,0,147	1/1:0,11:11:0,0.000999,0.999001:279,33,0	0/0:3,0:3:0.803711,0.196289,0:0,9,95	0/0:7,0:7:0.984966,0.015034,0:0,21,207	1/1:0,2:2:0,0.338534,0.661466:68,6,0	0/1:7,4:11:0,1,0:81,0,177	0/1:19,24:43:0,1,0:335,0,265	0/1:3,4:7:0,1,0:120,0,78	0/1:60,42:102:0,1,0:317,0,358	1/1:0,6:6:0,0.030995,0.969005:156,18,0
chr2	4740444	chr2_4740444_A_G	A	G	.	PASS	AF=0.192308;DP=216;NS=13;AN=26;MAF=0.192308;AC=5;AC_Het=3;AC_Hom=2;AC_Hemi=0;HWE=0.373913	GT:AD:DP:GP:PL	1/1:1,27:28:0,0.000261,0.999739:360,44,0	0/0:2,0:2:0.875144,0.124856,0:0,6,66	0/1:3,16:19:0,0.999998,2e-06:293,0,48	0/1:0,1:1:0.000217,0.777833,0.221951:41,3,0	0/1:2,1:3:0.005548,0.994452,0:25,0,63	0/0:1,0:1:0.777994,0.221993,1.3e-05:0,3,37	0/0:2,0:2:0.875144,0.124856,0:0,6,64	0/0:3,0:3:0.933416,0.066584,0:0,9,107	0/0:22,1:23:0.999828,0.000172,0:0,35,336	0/0:41,3:44:0.999994,6e-06,0:0,50,364	0/0:18,0:18:0.999998,2e-06,0:0,54,343	0/0:66,1:67:1,0,0:0,168,403	0/0:5,0:5:0.982479,0.017521,0:0,15,155
chr2	4741830	chr2_4741830_C_T	C	T	.	PASS	AF=0.5;DP=269;NS=13;AN=26;MAF=0.5;AC=13;AC_Het=5;AC_Hom=8;AC_Hemi=0;HWE=0.577624	GT:AD:DP:GP:PL	0/0:29,0:29:1,0,0:0,87,393	0/1:1,2:3:0,0.998852,0.001147:66,0,26	0/0:24,0:24:1,0,0:0,72,394	1/1:0,15:15:0,6.7e-05,0.999933:329,45,0	1/1:0,7:7:0,0.016907,0.983093:201,21,0	1/1:0,2:2:0,0.354988,0.645012:76,6,0	0/0:4,0:4:0.898024,0.101976,0:0,12,137	1/1:0,2:2:0,0.354988,0.645012:67,6,0	0/1:7,12:19:0,1,0:263,0,159	0/1:27,24:51:0,1,0:322,0,335	0/1:8,10:18:0,1,0:233,0,155	0/1:48,34:82:0,1,0:321,0,373	0/0:12,0:12:0.999557,0.000443,0:0,36,302
chr2	4742021	chr2_4742021_T_A	T	A	.	PASS	AF=0.375;DP=206;NS=12;AN=24;MAF=0.375;AC=9;AC_Het=3;AC_Hom=6;AC_Hemi=0;HWE=0.205277	GT:AD:DP:GP:PL	0/0:27,0:27:1,0,0:0,81,347	0/0:6,0:6:0.983001,0.016999,0:0,18,180	0/0:14,0:14:0.999932,6.8e-05,0:0,42,312	1/1:0,9:9:0,0.007009,0.992991:244,27,0	1/1:0,13:13:0,0.000441,0.999559:267,39,0	0/0:6,0:6:0.983001,0.016999,0:0,18,161	1/1:0,2:2:0,0.474646,0.525354:79,6,0	./.:0,0:0:0.41441,0.458674,0.126917:0,0,0	0/1:15,2:17:0.018884,0.981116,0:17,0,261	0/1:21,14:35:0,1,0:222,0,300	0/1:6,6:12:0,1,0:142,0,147	0/0:59,0:59:1,0,0:0,178,407	0/0:6,0:6:0.983001,0.016999,0:0,18,153
chr2	4753342	chr2_4753342_A_G	A	G	.	PASS	AF=0.461538;DP=271;NS=13;AN=26;MAF=0.461538;AC=12;AC_Het=10;AC_Hom=2;AC_Hemi=0;HWE=0.11159	GT:AD:DP:GP:PL	0/0:15,0:15:0.999944,5.6e-05,0:0,45,316	0/1:9,8:17:0,1,0:181,0,182	0/0:14,1:15:0.587157,0.412843,0:0,4,290	0/1:14,8:22:0,1,0:179,0,261	1/1:0,10:10:0,0.002131,0.997869:215,30,0	0/1:5,6:11:0,1,0:173,0,116	0/1:1,5:6:0,0.990836,0.009164:144,0,17	0/1:2,8:10:0,0.99997,3e-05:196,0,42	0/1:9,10:19:0,1,0:218,0,197	0/1:19,12:31:0,1,0:224,0,310	0/1:10,6:16:0,1,0:134,0,219	0/1:39,37:76:0,1,0:347,0,330	0/1:3,17:20:0,0.999523,0.000477:249,0,30
chr2	4754879	chr2_4754879_G_A	G	A	.	PASS	AF=0.153846;DP=269;NS=13;AN=26;MAF=0.153846;AC=4;AC_Het=2;AC_Hom=2;AC_Hemi=0;HWE=0.234783	GT:AD:DP:GP:PL	0/0:9,0:9:0.99928,0.00072,0:0,27,231	0/0:7,0:7:0.997127,0.002873,0:0,21,206	0/0:11,0:11:0.99982,0.00018,0:0,33,187	0/1:11,9:20:0,1,0:195,0,239	0/1:14,5:19:0,1,0:74,0,277	0/0:17,0:17:0.999997,3e-06,0:0,51,329	0/0:7,0:7:0.997127,0.002873,0:0,21,213	0/0:3,0:3:0.955926,0.044074,0:0,9,110	0/0:10,0:10:0.99964,0.00036,0:0,30,270	0/0:38,0:38:1,0,0:0,114,409	0/0:13,0:13:0.999955,4.5e-05,0:0,39,279	0/0:103,0:103:1,0,0:0,310,465	1/1:0,12:12:0,0.00264,0.99736:187,36,0
chr2	4763201	chr2_4763201_A_G	A	G	.	PASS	AF=0.318182;DP=104;NS=11;AN=22;MAF=0.318182;AC=7;AC_Het=5;AC_Hom=2;AC_Hemi=0;HWE=1	GT:AD:DP:GP:PL	0/1:0,1:1:0.000794,0.538885,0.460321:29,3,0	./.:0,0:0:0.290861,0.496909,0.21223:0,0,0	0/0:1,0:1:0.539211,0.460591,0.000197:0,3,33	0/1:0,1:1:0.000126,0.539245,0.460629:37,3,0	0/1:0,1:1:0.0002,0.539206,0.460595:35,3,0	./.:0,0:0:0.290861,0.496909,0.21223:0,0,0	0/0:1,0:1:0.539296,0.460664,3.9e-05:0,3,40	0/0:1,0:1:0.538647,0.46011,0.001243:0,3,25	0/1:18,2:20:0.091457,0.908543,0:8,0,283	0/0:39,2:41:1,0,0:0,67,380	0/0:22,1:23:0.998383,0.001617,0:0,30,335	1/1:0,13:13:0,0.000286,0.999714:237,39,0	0/1:0,1:1:0.000126,0.539245,0.460629:37,3,0
chr2	4764501	chr2_4764501_T_A	T	A	.	PASS	AF=0.192308;DP=245;NS=13;AN=26;MAF=0.192308;AC=5;AC_Het=5;AC_Hom=0;AC_Hemi=0;HWE=1	GT:AD:DP:GP:PL	0/0:5,0:5:0.985404,0.014596,0:0,15,117	0/1:4,1:5:0.032695,0.967305,0:18,0,103	0/0:5,0:5:0.985404,0.014596,0:0,15,158	0/0:5,0:5:0.985404,0.014596,0:0,15,147	0/0:8,0:8:0.998152,0.001848,0:0,24,226	0/1:8,1:9:0.254369,0.745631,0:8,0,198	0/0:1,0:1:0.808386,0.191596,1.8e-05:0,3,34	0/0:1,0:1:0.808386,0.191596,1.8e-05:0,3,34	0/1:18,5:23:0,1,0:86,0,300	0/1:55,7:62:0.150818,0.849182,0:11,0,304	0/0:23,1:24:0.999821,0.000179,0:0,34,336	0/1:79,15:94:0.06549,0.93451,0:15,0,299	0/0:3,0:3:0.944063,0.055937,0:0,9,107
chr2	4765849	chr2_4765849_T_C	T	C	.	PASS	AF=0.25;DP=189;NS=12;AN=24;MAF=0.25;AC=6;AC_Het=6;AC_Hom=0;AC_Hemi=0;HWE=0.529258	GT:AD:DP:GP:PL	0/1:4,1:5:0.007667,0.992333,0:22,0,110	0/0:1,0:1:0.707679,0.292283,3.8e-05:0,3,35	0/0:13,1:14:0.798091,0.201909,0:0,5,274	0/1:1,2:3:0,0.999792,0.000208:64,0,30	0/1:4,2:6:0.003033,0.996967,0:26,0,122	0/0:2,0:2:0.82884,0.17116,0:0,6,70	0/0:1,0:1:0.707679,0.292283,3.8e-05:0,3,35	./.:0,0:0:0.500846,0.413718,0.085437:0,0,0	0/0:24,2:26:0.981262,0.018738,0:0,16,344	0/1:30,25:55:0,1,0:294,0,355	0/1:21,9:30:0,1,0:159,0,331	0/1:8,34:42:0,1,0:321,0,75	0/0:4,0:4:0.950909,0.049091,0:0,12,145
chr2	4766014	chr2_4766014_C_T	C	T	.	PASS	AF=0.423077;DP=240;NS=13;AN=26;MAF=0.423077;AC=11;AC_Het=5;AC_Hom=6;AC_Hemi=0;HWE=0.573563	GT:AD:DP:GP:PL	1/1:0,11:11:0,0.001068,0.998932:206,33,0	0/0:4,0:4:0.897552,0.102448,0:0,12,117	1/1:0,16:16:0,3.3e-05,0.999967:338,48,0	0/1:6,5:11:0,1,0:143,0,146	1/1:0,5:5:0,0.064057,0.935943:130,15,0	0/0:1,0:1:0.521978,0.476645,0.001376:0,3,25	0/0:1,0:1:0.522679,0.477286,3.5e-05:0,3,41	0/0:2,0:2:0.686543,0.313457,0:0,6,75	0/1:7,6:13:0,1,0:131,0,180	0/1:19,25:44:0,1,0:325,0,283	0/1:12,11:23:0,1,0:218,0,239	0/1:54,51:105:0,1,0:341,0,353	0/0:4,0:4:0.897552,0.102448,0:0,12,110
chr2	4766694	chr2_4766694_T_A	T	A	.	PASS	AF=0.5;DP=253;NS=13;AN=26;MAF=0.5;AC=13;AC_Het=7;AC_Hom=6;AC_Hemi=0;HWE=1	GT:AD:DP:GP:PL	0/0:7,0:7:0.985457,0.014543,0:0,21,191	0/1:1,3:4:0,0.998804,0.001196:99,0,26	0/0:11,0:11:0.999079,0.000921,0:0,33,233	0/1:13,6:19:0,1,0:144,0,239	0/1:5,8:13:0,1,0:204,0,126	0/0:5,0:5:0.944258,0.055742,0:0,15,165	1/1:0,3:3:0,0.209277,0.790723:102,9,0	1/1:0,4:4:0,0.116866,0.883134:137,12,0	0/1:9,12:21:0,1,0:264,0,181	0/1:24,27:51:0,1,0:341,0,301	0/1:12,13:25:0,1,0:260,0,248	0/1:35,51:86:0,1,0:361,0,331	1/1:0,4:4:0,0.116866,0.883134:139,12,0
chr2	4766904	chr2_4766904_A_G	A	G	.	PASS	AF=0.192308;DP=235;NS=13;AN=26;MAF=0.192308;AC=5;AC_Het=3;AC_Hom=2;AC_Hemi=0;HWE=0.373913	GT:AD:DP:GP:PL	0/0:3,0:3:0.946284,0.053716,0:0,9,94	0/1:2,4:6:0,1,0:118,0,55	0/0:16,0:16:0.999993,7e-06,0:0,48,299	0/0:21,0:21:1,0,0:0,63,292	0/0:12,0:12:0.999889,0.000111,0:0,36,290	0/0:2,0:2:0.898043,0.101957,0:0,6,65	0/0:5,0:5:0.986007,0.013993,0:0,15,162	0/1:1,1:2:0.003493,0.996471,3.6e-05:28,0,35	0/0:18,0:18:0.999998,2e-06,0:0,54,319	0/0:38,0:38:1,0,0:0,114,363	0/0:17,0:17:0.999997,3e-06,0:0,51,319	0/1:41,49:90:0,1,0:361,0,339	1/1:0,4:4:0,0.355037,0.644963:135,12,0
chr2	4766921	chr2_4766921_C_T	C	T	.	PASS	AF=0.461538;DP=228;NS=13;AN=26;MAF=0.461538;AC=12;AC_Het=8;AC_Hom=4;AC_Hemi=0;HWE=0.601992	GT:AD:DP:GP:PL	0/1:2,2:4:7e-06,0.999986,7e-06:49,0,48	0/1:2,4:6:0,0.999999,1e-06:115,0,57	0/0:13,0:13:0.999779,0.000221,0:0,39,270	0/1:11,7:18:0,1,0:149,0,199	1/1:0,9:9:0,0.004294,0.995706:231,27,0	0/0:1,0:1:0.524741,0.475225,3.4e-05:0,3,41	0/0:4,0:4:0.89831,0.10169,0:0,12,124	0/1:1,1:2:0.00044,0.999379,0.000181:31,0,34	0/1:11,7:18:0,1,0:144,0,194	0/1:26,17:43:0,1,0:223,0,284	0/1:6,11:17:0,1,0:211,0,142	0/1:45,44:89:0,1,0:353,0,331	1/1:0,3:3:0,0.216325,0.783675:102,9,0
chr2	4778218	chr2_4778218_G_A	G	A	.	PASS	AF=0.461538;DP=265;NS=13;AN=26;MAF=0.461538;AC=12;AC_Het=8;AC_Hom=4;AC_Hemi=0;HWE=0.601992	GT:AD:DP:GP:PL	0/0:26,0:26:1,0,0:0,78,365	0/0:1,0:1:0.540827,0.45905,0.000123:0,3,35	0/1:12,1:13:0.277019,0.722981,0:2,0,258	0/1:5,5:10:0,1,0:138,0,129	1/1:0,5:5:0,0.068581,0.931419:161,15,0	0/0:5,0:5:0.949625,0.050375,0:0,15,134	0/1:1,2:3:0,0.99973,0.00027:66,0,32	1/1:0,3:3:0,0.227516,0.772484:108,9,0	0/1:11,11:22:0,1,0:241,0,222	0/1:20,29:49:0,1,0:321,0,295	0/1:11,10:21:0,1,0:182,0,238	0/1:46,55:101:0,1,0:354,0,348	0/1:2,4:6:0,0.999998,2e-06:122,0,53
chr2	4779301	chr2_4779301_T_A	T	A	.	PASS	AF=0.307692;DP=270;NS=13;AN=26;MAF=0.307692;AC=8;AC_Het=4;AC_Hom=4;AC_Hemi=0;HWE=0.507918	GT:AD:DP:GP:PL	1/1:0,6:6:0,0.056552,0.943448:183,18,0	0/1:0,1:1:0.000159,0.657221,0.34262:39,3,0	1/1:0,19:19:0,7e-06,0.999993:332,57,0	0/0:27,0:27:1,0,0:0,81,366	0/1:16,2:18:0.090535,0.909465,0:10,0,272	0/0:5,0:5:0.968447,0.031553,0:0,15,134	0/1:0,1:1:0.002514,0.655673,0.341813:27,3,0	0/0:1,0:1:0.657283,0.342646,7.1e-05:0,3,34	0/0:11,0:11:0.999491,0.000509,0:0,33,253	0/0:40,0:40:1,0,0:0,120,395	0/0:25,0:25:1,0,0:0,75,362	0/0:99,6:105:1,0,0:0,148,359	0/1:4,3:7:0,1,0:78,0,105
chr2	4781312	chr2_4781312_A_G	A	G	.	PASS	AF=0.192308;DP=271;NS=13;AN=26;MAF=0.192308;AC=5;AC_Het=3;AC_Hom=2;AC_Hemi=0;HWE=0.373913	GT:AD:DP:GP:PL	0/1:1,1:2:0.014954,0.984916,0.00013:21,0,30	0/0:3,0:3:0.938402,0.061598,0:0,9,98	1/1:0,20:20:0,7e-06,0.999993:361,60,0	0/1:4,2:6:5e-06,0.999995,0:56,0,122	0/0:7,0:7:0.995914,0.004086,0:0,21,186	0/0:1,0:1:0.79203,0.207965,5e-06:0,3,40	0/0:4,0:4:0.968222,0.031778,0:0,12,134	0/0:2,0:2:0.883951,0.116049,0:0,6,82	0/0:25,0:25:1,0,0:0,75,385	0/0:62,0:62:1,0,0:0,187,432	0/0:30,0:30:1,0,0:0,90,404	0/1:73,26:99:0,1,0:230,0,352	0/0:10,0:10:0.999487,0.000513,0:0,30,266
chr2	4783584	chr2_4783584_A_T	A	T	.	PASS	AF=0.458333;DP=186;NS=12;AN=24;MAF=0.458333;AC=11;AC_Het=7;AC_Hom=4;AC_Hemi=0;HWE=1	GT:AD:DP:GP:PL	0/1:8,7:15:0,1,0:171,0,189	0/0:3,0:3:0.816756,0.183244,0:0,9,112	0/0:26,0:26:1,0,0:0,78,352	1/1:0,2:2:0,0.357791,0.642209:74,6,0	0/1:2,3:5:0,0.999955,4.5e-05:84,0,40	0/1:0,1:1:5.9e-05,0.526991,0.472951:40,3,0	./.:0,0:0:0.277754,0.498539,0.223706:0,0,0	0/1:7,3:10:0,1,0:74,0,180	0/1:12,6:18:0,1,0:126,0,261	0/1:36,14:50:0,1,0:197,0,334	0/1:15,15:30:0,1,0:247,0,270	1/1:1,20:21:0,4.5e-05,0.999955:266,47,0	0/0:5,0:5:0.946891,0.053109,0:0,15,130
chr2	4783587	chr2_4783587_A_T	A	T	.	PASS	AF=0.208333;DP=182;NS=12;AN=24;MAF=0.208333;AC=5;AC_Het=3;AC_Hom=2;AC_Hemi=0;HWE=0.403727	GT:AD:DP:GP:PL	1/1:0,14:14:0,0.000439,0.999561:320,42,0	0/0:4,0:4:0.96642,0.03358,0:0,12,141	0/0:24,0:24:1,0,0:0,72,319	0/0:2,0:2:0.87797,0.12203,0:0,6,75	0/1:3,2:5:0.001376,0.998624,0:31,0,69	0/0:1,0:1:0.782477,0.217516,8e-06:0,3,39	./.:0,0:0:0.612277,0.340409,0.047314:0,0,0	0/0:10,0:10:0.999457,0.000543,0:0,30,254	0/0:18,0:18:0.999998,2e-06,0:0,54,356	0/0:45,5:50:0.9999,0.0001,0:0,37,366	0/0:26,2:28:0.998329,0.001671,0:0,25,324	0/1:16,5:21:0,1,0:82,0,220	0/1:4,1:5:0.153165,0.846835,0:10,0,116
chr2	4786149	chr2_4786149_A_G	A	G	.	PASS	AF=0.115385;DP=263;NS=13;AN=26;MAF=0.115385;AC=3;AC_Het=3;AC_Hom=0;AC_Hemi=0;HWE=1	GT:AD:DP:GP:PL	0/0:21,0:21:1,0,0:0,63,338	0/1:0,3:3:0,0.634039,0.365961:106,9,0	0/0:17,0:17:0.999998,2e-06,0:0,51,306	0/0:8,0:8:0.998874,0.001126,0:0,24,213	0/0:7,0:7:0.997751,0.002249,0:0,21,198	0/0:5,0:5:0.991063,0.008937,0:0,15,148	0/1:1,1:2:0.350788,0.648621,0.000591:8,0,19	0/1:0,1:1:0.001519,0.872573,0.125908:36,3,0	0/0:20,0:20:1,0,0:0,60,345	0/0:44,0:44:1,0,0:0,132,423	0/0:23,0:23:1,0,0:0,69,346	0/0:109,0:109:1,0,0:0,328,444	0/0:1,0:1:0.873896,0.126097,7e-06:0,3,34
chr2	4793066	chr2_4793066_C_T	C	T	.	PASS	AF=0.153846;DP=270;NS=13;AN=26;MAF=0.153846;AC=4;AC_Het=4;AC_Hom=0;AC_Hemi=0;HWE=1	GT:AD:DP:GP:PL	0/1:20,5:25:0,1,0:94,0,217	0/1:3,2:5:2e-06,0.999998,0:61,0,88	0/0:21,1:22:0.999712,0.000288,0:0,31,346	0/0:17,0:17:0.999997,3e-06,0:0,51,317	0/0:17,0:17:0.999997,3e-06,0:0,51,329	0/0:7,0:7:0.997035,0.002965,0:0,21,179	0/1:3,1:4:0.003327,0.996673,0:29,0,78	0/0:1,0:1:0.840107,0.15989,3e-06:0,3,40	0/0:33,0:33:1,0,0:0,99,398	0/0:65,1:66:1,0,0:0,168,400	0/0:18,0:18:0.999999,1e-06,0:0,54,313	0/0:49,3:52:1,0,0:0,110,389	0/1:2,1:3:0.002639,0.99736,1e-06:30,0,49
chr2	4794653	chr2_4794653_G_A	G	A	.	PASS	AF=0.461538;DP=266;NS=13;AN=26;MAF=0.461538;AC=12;AC_Het=8;AC_Hom=4;AC_Hemi=0;HWE=0.601992	GT:AD:DP:GP:PL	0/0:33,0:33:1,0,0:0,99,399	1/1:0,5:5:0,0.063996,0.936004:150,15,0	0/0:21,0:21:0.999999,1e-06,0:0,63,369	0/1:8,7:15:0,1,0:163,0,183	1/1:0,12:12:0,0.000534,0.999466:275,36,0	0/0:9,0:9:0.996442,0.003558,0:0,27,206	0/1:3,2:5:2e-06,0.999998,0:54,0,86	0/1:0,1:1:9.1e-05,0.522395,0.477514:38,3,0	0/1:11,12:23:0,1,0:243,0,232	0/1:15,8:23:0,1,0:150,0,259	0/1:17,7:24:0,1,0:140,0,291	0/1:41,48:89:0,1,0:352,0,342	0/1:4,2:6:4e-06,0.999996,0:51,0,122
chr2	4794970	chr2_4794970_G_T	G	T	.	PASS	AF=0.461538;DP=190;NS=13;AN=26;MAF=0.461538;AC=12;AC_Het=6;AC_Hom=6;AC_Hemi=0;HWE=1	GT:AD:DP:GP:PL	0/0:23,0:23:1,0,0:0,69,372	0/0:10,0:10:0.998326,0.001674,0:0,30,267	0/0:2,0:2:0.699664,0.300336,0:0,6,72	0/1:8,5:13:0,1,0:120,0,194	1/1:0,5:5:0,0.067856,0.932144:156,15,0	0/0:5,0:5:0.949076,0.050924,0:0,15,138	0/1:0,1:1:5e-05,0.53803,0.46192:41,3,0	1/1:0,2:2:0,0.36804,0.63196:69,6,0	0/1:12,7:19:0,1,0:137,0,231	0/1:20,14:34:0,1,0:230,0,303	0/1:10,2:12:0.000397,0.999603,0:32,0,228	0/1:27,34:61:0,1,0:344,0,318	1/1:0,2:2:0,0.36804,0.63196:74,6,0
chr2	4795205	chr2_4795205_G_A	G	A	.	PASS	AF=0.192308;DP=273;NS=13;AN=26;MAF=0.192308;AC=5;AC_Het=5;AC_Hom=0;AC_Hemi=0;HWE=1	GT:AD:DP:GP:PL	0/1:1,14:15:0,0.51391,0.48609:271,8,0	0/0:13,0:13:0.999929,7.1e-05,0:0,39,281	0/1:14,2:16:0.06182,0.93818,0:14,0,288	0/0:20,0:20:0.999999,1e-06,0:0,60,359	0/1:6,3:9:0,1,0:80,0,158	0/0:8,0:8:0.997742,0.002258,0:0,24,229	0/1:3,1:4:0.003464,0.996536,0:27,0,97	0/0:4,0:4:0.965052,0.034948,0:0,12,138	0/0:7,1:8:0.685133,0.314867,0:0,1,180	0/1:39,6:45:3e-06,0.999997,0:58,0,335	0/0:15,0:15:0.999982,1.8e-05,0:0,45,325	0/0:102,11:113:0.999956,4.4e-05,0:0,41,309	0/0:3,0:3:0.932464,0.067536,0:0,9,108
chr2	4807029	chr2_4807029_C_T	C	T	.	PASS	AF=0.291667;DP=250;NS=12;AN=24;MAF=0.291667;AC=7;AC_Het=3;AC_Hom=4;AC_Hemi=0;HWE=0.194508	GT:AD:DP:GP:PL	0/1:18,10:28:0,1,0:204,0,293	0/0:5,0:5:0.975681,0.024319,0:0,15,160	./.:0,0:0:0.511065,0.407646,0.081289:0,0,0	0/0:11,0:11:0.999611,0.000389,0:0,33,284	0/0:10,0:10:0.999222,0.000778,0:0,30,264	0/0:5,0:5:0.975681,0.024319,0:0,15,158	0/1:1,3:4:0,0.998993,0.001007:96,0,23	1/1:0,5:5:0,0.135476,0.864524:163,15,0	0/0:16,0:16:0.999988,1.2e-05,0:0,48,337	0/0:54,0:54:1,0,0:0,163,432	0/0:18,0:18:0.999997,3e-06,0:0,54,365	0/1:37,51:88:0,1,0:350,0,304	1/1:0,6:6:0,0.072659,0.927341:181,18,0
chr2	4813862	chr2_4813862_G_A	G	A	.	PASS	AF=0.375;DP=166;NS=12;AN=24;MAF=0.375;AC=9;AC_Het=7;AC_Hom=2;AC_Hemi=0;HWE=0.592947	GT:AD:DP:GP:PL	./.:0,0:0:0.388073,0.469764,0.142163:0,0,0	0/1:4,1:5:0.008285,0.991715,0:20,0,121	0/0:4,0:4:0.929667,0.070333,0:0,12,116	0/1:3,2:5:1e-06,0.999999,0:58,0,84	0/0:4,0:4:0.929667,0.070333,0:0,12,138	0/0:1,0:1:0.622921,0.377021,5.7e-05:0,3,36	1/1:0,2:2:0,0.452381,0.547619:81,6,0	0/1:2,1:3:0.008241,0.991759,0:20,0,73	0/1:10,9:19:0,1,0:213,0,225	0/1:24,21:45:0,1,0:312,0,338	0/1:8,5:13:0,1,0:120,0,202	0/0:61,1:62:1,0,0:0,168,388	0/1:1,2:3:1e-06,0.999807,0.000192:62,0,32
chr2	4815466	chr2_4815466_A_G	A	G	.	PASS	AF=0.5;DP=218;NS=11;AN=22;MAF=0.5;AC=11;AC_Het=7;AC_Hom=4;AC_Hemi=0;HWE=0.580853	GT:AD:DP:GP:PL	./.:0,0:0:0.285082,0.497697,0.217221:0,0,0	0/1:6,1:7:0.018071,0.981929,0:15,0,171	1/1:0,2:2:9e-06,0.364185,0.635806:50,6,0	0/1:11,3:14:2e-06,0.999998,0:55,0,236	0/0:20,0:20:0.999998,2e-06,0:0,60,367	./.:0,0:0:0.285082,0.497697,0.217221:0,0,0	1/1:0,2:2:0,0.364188,0.635812:67,6,0	0/1:2,2:4:2e-06,0.999998,0:55,0,68	0/1:13,8:21:0,1,0:161,0,262	0/1:32,16:48:0,1,0:241,0,344	0/1:18,7:25:0,1,0:111,0,316	0/0:64,5:69:1,0,0:0,66,351	0/1:3,3:6:0,1,0:80,0,83
chr2	4816302	chr2_4816302_A_G	A	G	.	PASS	AF=0.454545;DP=265;NS=11;AN=22;MAF=0.454545;AC=10;AC_Het=6;AC_Hom=4;AC_Hemi=0;HWE=1	GT:AD:DP:GP:PL	./.:0,0:0:0.305827,0.494379,0.199795:0,0,0	1/1:0,5:5:0,0.071773,0.928227:165,15,0	0/0:21,0:21:0.999999,1e-06,0:0,63,367	0/1:10,9:19:0,1,0:179,0,226	0/0:11,0:11:0.999211,0.000789,0:0,33,248	1/1:0,2:2:0,0.382181,0.617819:81,6,0	./.:0,0:0:0.305827,0.494379,0.199795:0,0,0	0/0:2,0:2:0.712187,0.287813,0:0,6,76	0/1:8,13:21:0,1,0:276,0,184	0/1:21,28:49:0,1,0:335,0,299	0/1:6,17:23:0,1,0:298,0,111	0/1:50,58:108:0,1,0:372,0,358	0/1:3,1:4:0.000989,0.999011,0:28,0,99
chr2	4818454	chr2_4818454_A_T	A	T	.	PASS	AF=0.318182;DP=215;NS=11;AN=22;MAF=0.318182;AC=7;AC_Het=5;AC_Hom=2;AC_Hemi=0;HWE=1	GT:AD:DP:GP:PL	./.:0,0:0:0.457765,0.437637,0.104598:0,0,0	0/0:7,0:7:0.992587,0.007413,0:0,21,219	0/1:0,1:1:0.001413,0.675625,0.322962:30,3,0	0/1:8,1:9:0.096475,0.903525,0:10,0,216	0/0:13,1:14:0.985184,0.014816,0:0,18,309	./.:0,0:0:0.457765,0.437637,0.104598:0,0,0	1/1:0,3:3:0,0.343394,0.656606:83,9,0	0/0:1,0:1:0.676577,0.323411,1.2e-05:0,3,41	0/1:15,4:19:0,1,0:77,0,294	0/0:42,1:43:1,0,0:0,90,400	0/1:20,2:22:0.119561,0.880439,0:9,0,314	0/1:66,23:89:0,1,0:218,0,353	0/0:7,0:7:0.992587,0.007413,0:0,21,208
chr2	4835115	chr2_4835115_T_A	T	A	.	PASS	AF=0.5;DP=238;NS=13;AN=26;MAF=0.5;AC=13;AC_Het=3;AC_Hom=10;AC_Hemi=0;HWE=0.0892525	GT:AD:DP:GP:PL	1/1:0,7:7:0,0.016553,0.983447:200,21,0	1/1:0,8:8:0,0.008346,0.991654:169,24,0	1/1:0,14:14:0,0.000131,0.999869:303,42,0	0/0:10,0:10:0.99819,0.00181,0:0,30,225	0/0:8,0:8:0.992801,0.007199,0:0,24,193	1/1:0,4:4:0,0.118678,0.881322:137,12,0	0/1:2,3:5:0,0.999996,4e-06:74,0,51	1/1:0,2:2:3e-06,0.350078,0.649919:54,6,0	0/0:16,0:16:0.999972,2.8e-05,0:0,48,329	0/0:33,0:33:1,0,0:0,99,401	0/0:11,0:11:0.999094,0.000906,0:0,33,259	0/1:57,55:112:0,1,0:361,0,367	0/1:4,4:8:0,1,0:97,0,105
chr2	4838180	chr2_4838180_C_G	C	G	.	PASS	AF=0.409091;DP=119;NS=11;AN=22;MAF=0.409091;AC=9;AC_Het=3;AC_Hom=6;AC_Hemi=0;HWE=0.214507	GT:AD:DP:GP:PL	1/1:0,2:2:0,0.42449,0.57551:73,6,0	./.:0,0:0:0.355207,0.481571,0.163222:0,0,0	1/1:0,7:7:0,0.022529,0.977471:184,21,0	0/0:12,0:12:0.999669,0.000331,0:0,36,253	0/0:13,0:13:0.999835,0.000165,0:0,39,243	0/0:2,0:2:0.746864,0.253135,1e-06:0,6,55	./.:0,0:0:0.355207,0.481571,0.163222:0,0,0	0/0:1,0:1:0.595943,0.40397,8.7e-05:0,3,35	0/1:14,3:17:0.001609,0.998391,0:27,0,278	0/1:36,5:41:0.002309,0.997691,0:25,0,324	0/1:13,2:15:0.069941,0.930059,0:10,0,249	1/1:0,3:3:7e-06,0.269426,0.730567:53,9,0	0/0:6,0:6:0.979257,0.020743,0:0,18,153
chr2	4840194	chr2_4840194_T_C	T	C	.	PASS	AF=0.181818;DP=212;NS=11;AN=22;MAF=0.181818;AC=4;AC_Het=2;AC_Hom=2;AC_Hemi=0;HWE=0.278196	GT:AD:DP:GP:PL	./.:0,0:0:0.632422,0.325655,0.041923:0,0,0	0/0:2,0:2:0.885951,0.114049,0:0,6,71	0/0:23,0:23:1,0,0:0,69,355	0/1:6,4:10:0,1,0:108,0,166	0/0:9,1:10:0.757842,0.242158,0:0,2,174	0/0:1,0:1:0.795225,0.204742,3.3e-05:0,3,32	0/1:1,3:4:0,0.999349,0.000651:93,0,23	./.:0,0:0:0.632422,0.325655,0.041923:0,0,0	0/0:14,0:14:0.999969,3.1e-05,0:0,42,314	0/0:28,0:28:1,0,0:0,84,388	0/0:14,0:14:0.999969,3.1e-05,0:0,42,290	0/0:99,0:99:1,0,0:0,298,435	1/1:0,7:7:0,0.057212,0.942788:209,21,0
chr2	4850529	chr2_4850529_A_G	A	G	.	PASS	AF=0.5;DP=168;NS=12;AN=24;MAF=0.5;AC=12;AC_Het=2;AC_Hom=10;AC_Hemi=0;HWE=0.0264585	GT:AD:DP:GP:PL	1/1:0,7:7:0,0.016109,0.983891:139,21,0	1/1:0,2:2:0,0.34381,0.65619:64,6,0	1/1:0,4:4:0,0.115815,0.884185:110,12,0	0/0:6,0:6:0.971044,0.028956,0:0,18,184	0/0:8,0:8:0.9926,0.0074,0:0,24,231	1/1:0,3:3:0,0.207589,0.792411:75,9,0	0/1:0,1:1:0.004241,0.509526,0.486233:21,3,0	./.:0,0:0:0.261835,0.499726,0.238438:0,0,0	0/0:18,0:18:0.999993,7e-06,0:0,54,352	0/0:39,0:39:1,0,0:0,117,422	0/0:16,0:16:0.999971,2.9e-05,0:0,48,333	0/1:45,15:60:0,1,0:116,0,342	1/1:0,4:4:0,0.115815,0.884185:143,12,0
chr2	4853666	chr2_4853666_T_C	T	C	.	PASS	AF=0.375;DP=223;NS=12;AN=24;MAF=0.375;AC=9;AC_Het=3;AC_Hom=6;AC_Hemi=0;HWE=0.205277	GT:AD:DP:GP:PL	1/1:0,6:6:0,0.045181,0.954819:150,18,0	1/1:0,3:3:0,0.274605,0.725395:102,9,0	1/1:0,18:18:0,1.2e-05,0.999988:354,54,0	0/1:9,3:12:1e-06,0.999999,0:61,0,187	0/1:12,2:14:0.009579,0.990421,0:19,0,224	0/0:4,0:4:0.923749,0.076251,0:0,12,123	0/0:1,0:1:0.602248,0.39771,4.2e-05:0,3,38	./.:0,0:0:0.362731,0.479081,0.158188:0,0,0	0/0:9,0:9:0.997427,0.002573,0:0,27,253	0/0:20,0:20:0.999999,1e-06,0:0,60,317	0/0:11,0:11:0.999356,0.000644,0:0,33,240	0/0:124,0:124:1,0,0:0,373,473	0/1:0,1:1:7.2e-05,0.602225,0.397702:41,3,0
chr2	4853686	chr2_4853686_G_A	G	A	.	PASS	AF=0.272727;DP=207;NS=11;AN=22;MAF=0.272727;AC=6;AC_Het=6;AC_Hom=0;AC_Hemi=0;HWE=0.504644	GT:AD:DP:GP:PL	./.:0,0:0:0.471058,0.430557,0.098385:0,0,0	0/1:1,2:3:1e-06,0.996372,0.003627:59,0,18	0/0:19,0:19:0.999998,2e-06,0:0,57,364	0/1:10,3:13:2e-06,0.999998,0:58,0,224	0/1:9,2:11:0.0006,0.9994,0:33,0,157	0/1:0,2:2:1e-06,0.522455,0.477544:65,6,0	0/1:0,1:1:0.000475,0.686009,0.313516:35,3,0	./.:0,0:0:0.471058,0.430557,0.098385:0,0,0	0/0:10,0:10:0.999108,0.000892,0:0,30,257	0/0:21,0:21:1,0,0:0,63,347	0/0:8,0:8:0.996443,0.003557,0:0,24,194	0/1:54,62:116:0,1,0:370,0,355	0/0:3,0:3:0.897465,0.102535,0:0,9,107
chr2	4863606	chr2_4863606_T_C	T	C	.	PASS	AF=0.458333;DP=151;NS=12;AN=24;MAF=0.458333;AC=11;AC_Het=1;AC_Hom=10;AC_Hemi=0;HWE=0.00444205	GT:AD:DP:GP:PL	0/1:0,1:1:0.000343,0.553169,0.446488:33,3,0	1/1:0,5:5:0,0.071866,0.928134:127,15,0	1/1:0,3:3:0,0.236483,0.763517:91,9,0	0/0:13,0:13:0.999803,0.000197,0:0,39,303	0/0:15,0:15:0.999951,4.9e-05,0:0,45,320	1/1:0,4:4:0,0.134096,0.865904:102,12,0	1/1:0,2:2:1.2e-05,0.382506,0.617482:49,6,0	./.:0,0:0:0.306208,0.494305,0.199486:0,0,0	0/0:9,0:9:0.996857,0.003143,0:0,27,239	0/0:22,0:22:1,0,0:0,66,379	0/0:4,0:4:0.908357,0.091643,0:0,12,139	1/1:0,64:64:0,0,1:357,193,0	0/0:9,0:9:0.996857,0.003143,0:0,27,237
chr2	4871968	chr2_4871968_T_A	T	A	.	PASS	AF=0.5;DP=104;NS=12;AN=24;MAF=0.5;AC=12;AC_Het=2;AC_Hom=10;AC_Hemi=0;HWE=0.0264585	GT:AD:DP:GP:PL	1/1:0,2:2:3e-05,0.35039,0.64958:44,6,0	0/0:4,0:4:0.896169,0.103831,0:0,12,127	1/1:0,7:7:0,0.016576,0.983424:155,21,0	0/1:10,2:12:0.000925,0.999075,0:28,0,248	0/0:20,0:20:0.999998,2e-06,0:0,60,342	0/1:0,1:1:7e-05,0.518924,0.481006:39,3,0	1/1:0,2:2:0,0.350401,0.649599:67,6,0	./.:0,0:0:0.269322,0.499281,0.231397:0,0,0	0/0:6,0:6:0.971851,0.028149,0:0,18,192	0/0:27,0:27:1,0,0:0,81,334	0/0:10,0:10:0.998193,0.001807,0:0,30,245	1/1:0,11:11:0,0.001052,0.998948:179,33,0	1/1:0,2:2:0,0.350401,0.649599:62,6,0
chr2	4874596	chr2_4874596_C_T	C	T	.	PASS	AF=0.136364;DP=126;NS=11;AN=22;MAF=0.136364;AC=3;AC_Het=3;AC_Hom=0;AC_Hemi=0;HWE=1	GT:AD:DP:GP:PL	0/0:14,0:14:0.999978,2.2e-05,0:0,42,308	./.:0,0:0:0.717464,0.259137,0.023399:0,0,0	0/0:7,0:7:0.997186,0.002814,0:0,21,192	0/0:7,0:7:0.997186,0.002814,0:0,21,189	0/0:5,0:5:0.988839,0.011161,0:0,15,167	./.:0,0:0:0.717464,0.259137,0.023399:0,0,0	0/0:2,0:2:0.917183,0.082817,0:0,6,57	0/1:0,2:2:5e-06,0.734647,0.265348:62,6,0	0/0:9,0:9:0.999295,0.000705,0:0,27,237	0/0:25,0:25:1,0,0:0,75,363	0/0:10,0:10:0.999647,0.000353,0:0,30,239	0/1:15,28:43:0,1,0:237,0,135	0/1:1,1:2:0.000879,0.998978,0.000144:35,0,28
chr2	4883975	chr2_4883975_T_A	T	A	.	PASS	AF=0.461538;DP=271;NS=13;AN=26;MAF=0.461538;AC=12;AC_Het=8;AC_Hom=4;AC_Hemi=0;HWE=0.601992	GT:AD:DP:GP:PL	0/1:5,22:27:0,1,0:319,0,66	1/1:0,11:11:0,0.001121,0.998879:274,33,0	1/1:0,13:13:0,0.000281,0.999719:297,39,0	0/0:35,0:35:1,0,0:0,105,385	0/0:15,0:15:0.999947,5.3e-05,0:0,45,332	0/1:3,1:4:0.00073,0.99927,0:29,0,92	0/1:5,2:7:1.2e-05,0.999988,0:47,0,129	0/1:1,1:2:0.000183,0.999679,0.000138:35,0,35	0/1:7,9:16:0,1,0:209,0,169	0/1:23,21:44:0,1,0:316,0,305	0/1:13,11:24:0,1,0:235,0,256	0/1:60,9:69:5e-06,0.999995,0:50,0,308	0/0:4,0:4:0.901924,0.098076,0:0,12,130
chr2	4898320	chr2_4898320_T_C	T	C	.	PASS	AF=0.416667;DP=273;NS=12;AN=24;MAF=0.416667;AC=10;AC_Het=6;AC_Hom=4;AC_Hemi=0;HWE=1	GT:AD:DP:GP:PL	0/0:7,0:7:0.986939,0.013061,0:0,21,175	0/1:0,1:1:0.000202,0.541304,0.458494:35,3,0	0/0:25,0:25:1,0,0:0,75,403	0/1:8,2:10:6e-06,0.999994,0:50,0,214	0/0:8,0:8:0.993427,0.006573,0:0,24,242	1/1:0,3:3:0,0.227888,0.772112:104,9,0	./.:0,0:0:0.293131,0.49657,0.2103:0,0,0	0/1:0,1:1:5.1e-05,0.541386,0.458563:41,3,0	0/1:13,14:27:0,1,0:281,0,253	0/1:45,28:73:0,1,0:323,0,377	0/1:19,13:32:0,1,0:253,0,314	1/1:0,84:84:0,0,1:420,253,0	0/0:2,0:2:0.702495,0.297505,0:0,6,81
chr2	4905222	chr2_4905222_T_G	T	G	.	PASS	AF=0.291667;DP=242;NS=12;AN=24;MAF=0.291667;AC=7;AC_Het=7;AC_Hom=0;AC_Hemi=0;HWE=0.487414	GT:AD:DP:GP:PL	0/1:3,1:4:0.013483,0.986517,0:20,0,73	0/1:2,7:9:0,0.99999,1e-05:170,0,43	0/1:7,8:15:0,1,0:157,0,147	0/1:7,1:8:0.096376,0.903624,0:11,0,182	0/1:8,1:9:0.211613,0.788387,0:7,0,185	0/0:4,0:4:0.954757,0.045243,0:0,12,126	./.:0,0:0:0.525776,0.398656,0.075568:0,0,0	0/0:4,0:4:0.954757,0.045243,0:0,12,147	0/0:20,0:20:0.999999,1e-06,0:0,60,372	0/0:48,4:52:0.999899,0.000101,0:0,39,349	0/1:20,2:22:0.258177,0.741823,0:6,0,313	0/1:66,17:83:0,1,0:167,0,338	0/0:3,0:3:0.913429,0.086571,0:0,9,98
chr2	4916643	chr2_4916643_T_C	T	C	.	PASS	AF=0.461538;DP=203;NS=13;AN=26;MAF=0.461538;AC=12;AC_Het=4;AC_Hom=8;AC_Hemi=0;HWE=0.260843	GT:AD:DP:GP:PL	0/0:2,0:2:0.734755,0.265245,0:0,6,74	0/1:2,7:9:0,0.99999,1e-05:186,0,46	1/1:0,2:2:0,0.409158,0.590842:73,6,0	0/1:7,10:17:0,1,0:233,0,172	0/0:7,0:7:0.988845,0.011155,0:0,21,201	1/1:0,2:2:0,0.409158,0.590842:80,6,0	1/1:0,2:2:0,0.409158,0.590842:69,6,0	1/1:0,4:4:0,0.147574,0.852426:139,12,0	0/0:18,0:18:0.999994,6e-06,0:0,54,326	0/0:38,0:38:1,0,0:0,114,403	0/0:27,0:27:1,0,0:0,81,379	0/1:30,35:65:0,1,0:350,0,325	0/1:5,5:10:0,1,0:140,0,132
chr2	4920590	chr2_4920590_G_T	G	T	.	PASS	AF=0.375;DP=182;NS=12;AN=24;MAF=0.375;AC=9;AC_Het=3;AC_Hom=6;AC_Hemi=0;HWE=0.205277	GT:AD:DP:GP:PL	1/1:0,13:13:0,0.000413,0.999587:282,39,0	1/1:0,2:2:0,0.458464,0.541535:71,6,0	1/1:0,16:16:0,5.2e-05,0.999948:298,48,0	0/1:4,3:7:0,1,0:86,0,100	0/1:5,3:8:0,1,0:79,0,130	0/1:2,1:3:0.000538,0.999462,0:32,0,64	./.:0,0:0:0.395262,0.466873,0.137864:0,0,0	0/0:3,0:3:0.871351,0.128649,0:0,9,91	0/0:17,1:18:0.985916,0.014084,0:0,19,279	0/0:49,2:51:1,0,0:0,91,366	0/0:20,0:20:0.999999,1e-06,0:0,60,283	0/0:39,0:39:1,0,0:0,117,340	0/0:2,0:2:0.772029,0.227971,0:0,6,74
chr2	4926260	chr2_4926260_A_T	A	T	.	PASS	AF=0.25;DP=255;NS=12;AN=24;MAF=0.25;AC=6;AC_Het=2;AC_Hom=4;AC_Hemi=0;HWE=0.0898987	GT:AD:DP:GP:PL	0/0:17,0:17:0.999995,5e-06,0:0,51,332	1/1:0,6:6:0,0.090456,0.909544:178,18,0	0/0:15,0:15:0.999981,1.9e-05,0:0,45,329	0/1:4,9:13:0,1,0:206,0,89	0/1:11,5:16:0,1,0:106,0,257	1/1:0,3:3:0,0.443095,0.556905:86,9,0	./.:0,0:0:0.578993,0.363846,0.057161:0,0,0	0/0:2,0:2:0.86423,0.13577,0:0,6,76	0/0:19,0:19:0.999999,1e-06,0:0,57,367	0/0:58,0:58:1,0,0:0,175,437	0/0:17,0:17:0.999995,5e-06,0:0,51,351	0/0:87,0:87:1,0,0:0,262,435	0/0:2,0:2:0.86423,0.13577,0:0,6,75
chr2	4926265	chr2_4926265_T_A	T	A	.	PASS	AF=0.375;DP=105;NS=12;AN=24;MAF=0.375;AC=9;AC_Het=5;AC_Hom=4;AC_Hemi=0;HWE=1	GT:AD:DP:GP:PL	0/1:1,4:5:0,0.927319,0.072681:116,0,7	1/1:0,4:4:0,0.137175,0.862825:136,12,0	0/1:1,11:12:0,0.831544,0.168456:239,0,3	0/0:9,0:9:0.996938,0.003062,0:0,27,235	0/0:6,0:6:0.976021,0.023979,0:0,18,177	0/0:1,0:1:0.559807,0.440124,6.9e-05:0,3,37	0/1:0,1:1:0.000225,0.559715,0.44006:35,3,0	./.:0,0:0:0.313424,0.492838,0.193738:0,0,0	0/1:9,1:10:0.393328,0.606672,0:0,0,216	0/0:27,2:29:0.985427,0.014573,0:0,20,288	0/0:11,1:12:0.508559,0.491441,0:0,2,257	1/1:0,15:15:0,7.8e-05,0.999922:252,45,0	0/1:0,1:1:5.7e-05,0.559809,0.440134:41,3,0
chr2	4936792	chr2_4936792_T_A	T	A	.	PASS	AF=0.181818;DP=167;NS=11;AN=22;MAF=0.181818;AC=4;AC_Het=4;AC_Hom=0;AC_Hemi=0;HWE=1	GT:AD:DP:GP:PL	./.:0,0:0:0.622176,0.333211,0.044613:0,0,0	0/0:2,0:2:0.881922,0.118078,0:0,6,70	./.:0,0:0:0.622176,0.333211,0.044613:0,0,0	0/0:7,0:7:0.995834,0.004166,0:0,21,187	0/0:6,0:6:0.991702,0.008298,0:0,18,166	0/0:2,0:2:0.881922,0.118078,0:0,6,64	0/1:0,1:1:0.000294,0.788547,0.211158:40,3,0	0/1:0,1:1:0.000467,0.788412,0.211122:38,3,0	0/0:14,0:14:0.999967,3.3e-05,0:0,42,315	0/0:27,0:27:1,0,0:0,81,402	0/0:21,0:21:1,0,0:0,63,367	0/1:41,38:79:0,1,0:338,0,354	0/1:6,1:7:0.023336,0.976664,0:19,0,160
chr2	4937086	chr2_4937086_A_C	A	C	.	PASS	AF=0.363636;DP=146;NS=11;AN=22;MAF=0.363636;AC=8;AC_Het=6;AC_Hom=2;AC_Hemi=0;HWE=1	GT:AD:DP:GP:PL	0/0:2,0:2:0.736104,0.263894,2e-06:0,6,52	0/0:4,0:4:0.917748,0.082252,0:0,12,99	./.:0,0:0:0.339197,0.486418,0.174385:0,0,0	0/1:0,1:1:6.5e-05,0.582366,0.417569:41,3,0	0/1:1,7:8:0,0.735111,0.264889:174,0,0	0/1:1,2:3:2e-06,0.998858,0.00114:55,0,25	./.:0,0:0:0.339197,0.486418,0.174385:0,0,0	0/0:3,0:3:0.847997,0.152003,0:0,9,71	0/0:8,0:8:0.99443,0.00557,0:0,24,202	0/1:18,9:27:0,1,0:173,0,292	0/1:10,9:19:0,1,0:154,0,198	1/1:2,26:28:0,0.00014,0.99986:303,43,0	0/1:5,2:7:3.4e-05,0.999966,0:43,0,87
chr2	4937245	chr2_4937245_C_A	C	A	.	PASS	AF=0.416667;DP=151;NS=12;AN=24;MAF=0.416667;AC=10;AC_Het=6;AC_Hom=4;AC_Hemi=0;HWE=1	GT:AD:DP:GP:PL	0/1:0,1:1:0.000695,0.516402,0.482903:29,3,0	0/0:4,0:4:0.895346,0.104654,0:0,12,130	0/0:1,0:1:0.516395,0.482889,0.000716:0,3,28	0/1:1,3:4:0,0.999406,0.000594:87,0,29	1/1:0,5:5:0,0.062646,0.937354:153,15,0	0/0:1,0:1:0.516736,0.483207,5.7e-05:0,3,39	0/1:1,3:4:0,0.999406,0.000594:83,0,29	./.:0,0:0:0.267044,0.499438,0.233518:0,0,0	0/1:5,5:10:0,1,0:123,0,131	0/1:18,11:29:0,1,0:217,0,303	0/1:12,4:16:0,1,0:78,0,258	1/1:0,71:71:0,0,1:401,214,0	0/0:4,0:4:0.895346,0.104654,0:0,12,124
chr2	4942487	chr2_4942487_G_A	G	A	.	PASS	AF=0.454545;DP=117;NS=11;AN=22;MAF=0.454545;AC=10;AC_Het=6;AC_Hom=4;AC_Hemi=0;HWE=1	GT:AD:DP:GP:PL	0/1:1,2:3:0,0.999626,0.000374:64,0,31	1/1:0,2:2:0,0.348614,0.651386:77,6,0	0/0:12,0:12:0.999544,0.000456,0:0,36,296	0/0:8,0:8:0.992755,0.007245,0:0,24,231	0/1:3,3:6:0,1,0:89,0,85	./.:0,0:0:0.267289,0.499422,0.233289:0,0,0	./.:0,0:0:0.267289,0.499422,0.233289:0,0,0	0/1:0,1:1:0.000139,0.516926,0.482935:36,3,0	0/0:11,0:11:0.999089,0.000911,0:0,33,287	0/1:18,8:26:0,1,0:162,0,277	0/1:18,6:24:0,1,0:122,0,298	1/1:0,22:22:0,1e-06,0.999999:365,66,0	0/1:0,1:1:0.00011,0.516941,0.482949:37,3,0
chr2	4943047	chr2_4943047_C_T	C	T	.	PASS	AF=0.5;DP=200;NS=11;AN=22;MAF=0.5;AC=11;AC_Het=5;AC_Hom=6;AC_Hemi=0;HWE=1	GT:AD:DP:GP:PL	./.:0,0:0:0.252602,0.499987,0.247411:0,0,0	1/1:0,5:5:0,0.059399,0.940601:166,15,0	./.:0,0:0:0.252602,0.499987,0.247411:0,0,0	0/1:7,4:11:0,1,0:99,0,198	0/0:4,0:4:0.889914,0.110086,0:0,12,132	1/1:0,4:4:0,0.112137,0.887863:130,12,0	1/1:0,3:3:0,0.201662,0.798338:96,9,0	0/0:3,0:3:0.80166,0.19834,0:0,9,106	0/1:9,10:19:0,1,0:229,0,213	0/1:23,18:41:0,1,0:275,0,316	0/1:15,7:22:0,1,0:148,0,262	0/1:40,40:80:0,1,0:340,0,350	0/0:8,0:8:0.992328,0.007672,0:0,24,238
chr2	4943318	chr2_4943318_T_C	T	C	.	PASS	AF=0.363636;DP=238;NS=11;AN=22;MAF=0.363636;AC=8;AC_Het=4;AC_Hom=4;AC_Hemi=0;HWE=0.537668	GT:AD:DP:GP:PL	./.:0,0:0:0.401367,0.464337,0.134296:0,0,0	./.:0,0:0:0.401367,0.464337,0.134296:0,0,0	0/0:9,0:9:0.997746,0.002254,0:0,27,254	0/1:14,11:25:0,1,0:239,0,270	0/0:7,0:7:0.991043,0.008957,0:0,21,197	1/1:0,8:8:0,0.013325,0.986675:241,24,0	1/1:0,3:3:0,0.301765,0.698235:110,9,0	0/1:0,1:1:0.000275,0.633359,0.366366:36,3,0	0/0:16,0:16:0.999982,1.8e-05,0:0,48,340	0/0:50,0:50:1,0,0:0,151,430	0/0:19,0:19:0.999998,2e-06,0:0,57,328	0/1:47,49:96:0,1,0:330,0,346	0/1:2,2:4:0,0.999998,1e-06:63,0,54
chr2	4950578	chr2_4950578_A_G	A	G	.	PASS	AF=0.272727;DP=143;NS=11;AN=22;MAF=0.272727;AC=6;AC_Het=6;AC_Hom=0;AC_Hemi=0;HWE=0.504644	GT:AD:DP:GP:PL	./.:0,0:0:0.476737,0.427449,0.095814:0,0,0	0/1:3,2:5:5e-06,0.999995,0:53,0,66	./.:0,0:0:0.476737,0.427449,0.095814:0,0,0	0/0:10,0:10:0.999125,0.000875,0:0,30,200	0/0:2,0:2:0.816891,0.183106,3e-06:0,6,48	0/0:6,0:6:0.986185,0.013815,0:0,18,135	0/0:1,0:1:0.690451,0.309532,1.7e-05:0,3,39	0/1:0,1:1:0.000154,0.690353,0.309493:40,3,0	0/1:5,4:9:0,1,0:91,0,91	0/1:17,10:27:0,1,0:187,0,263	0/1:7,7:14:0,1,0:125,0,130	0/0:65,0:65:1,0,0:0,196,309	0/1:2,1:3:0.007031,0.992779,0.00019:22,0,31
chr2	4952453	chr2_4952453_T_G	T	G	.	PASS	AF=0.227273;DP=112;NS=11;AN=22;MAF=0.227273;AC=5;AC_Het=3;AC_Hom=2;AC_Hemi=0;HWE=0.438596	GT:AD:DP:GP:PL	./.:0,0:0:0.559631,0.376908,0.063461:0,0,0	0/0:3,0:3:0.922352,0.077648,0:0,9,75	0/0:1,0:1:0.748081,0.251912,7e-06:0,3,41	0/1:0,1:1:0.006976,0.742864,0.250159:25,3,0	./.:0,0:0:0.559631,0.376908,0.063461:0,0,0	0/0:1,0:1:0.747769,0.251806,0.000425:0,3,23	0/1:3,1:4:0.157166,0.842834,0:9,0,79	0/0:2,0:2:0.855893,0.144107,0:0,6,64	0/0:10,0:10:0.999343,0.000657,0:0,30,222	0/0:31,0:31:1,0,0:0,93,378	0/0:21,0:21:1,0,0:0,63,308	1/1:0,33:33:0,0,1:201,99,0	0/1:4,1:5:0.270857,0.729143,0:6,0,67
chr2	4952883	chr2_4952883_C_T	C	T	.	PASS	AF=0.25;DP=227;NS=12;AN=24;MAF=0.25;AC=6;AC_Het=6;AC_Hom=0;AC_Hemi=0;HWE=0.529258	GT:AD:DP:GP:PL	0/0:5,0:5:0.97536,0.02464,0:0,15,108	0/0:2,0:2:0.831874,0.168125,0:0,6,62	0/1:1,1:2:0.030172,0.969516,0.000312:16,0,28	0/0:7,1:8:0.609311,0.390689,0:0,1,143	0/1:13,4:17:0.000306,0.999694,0:36,0,175	0/1:2,2:4:0.001065,0.998934,1e-06:31,0,55	0/0:5,0:5:0.97536,0.02464,0:0,15,128	./.:0,0:0:0.507145,0.409992,0.082863:0,0,0	0/1:17,4:21:0.003555,0.996445,0:25,0,238	0/1:41,9:50:0.001832,0.998168,0:28,0,307	0/0:18,2:20:0.951693,0.048307,0:0,12,215	0/1:50,42:92:0,1,0:119,0,201	0/0:1,0:1:0.711728,0.287689,0.000583:0,3,23
chr2	4953053	chr2_4953053_T_C	T	C	.	PASS	AF=0.375;DP=116;NS=12;AN=24;MAF=0.375;AC=9;AC_Het=5;AC_Hom=4;AC_Hemi=0;HWE=1	GT:AD:DP:GP:PL	1/1:0,2:2:0.00012,0.41326,0.58662:40,6,0	0/0:1,0:1:0.584716,0.414989,0.000295:0,3,30	0/1:4,1:5:0.123161,0.876839,0:7,0,96	0/1:1,1:2:0.010995,0.982036,0.006969:18,0,17	0/0:2,0:2:0.738083,0.261916,0:0,6,59	0/0:3,0:3:0.849308,0.150692,0:0,9,86	0/0:1,0:1:0.584026,0.414499,0.001474:0,3,23	./.:0,0:0:0.342092,0.485589,0.172319:0,0,0	0/1:11,3:14:0.002044,0.997956,0:25,0,213	0/1:24,6:30:3.4e-05,0.999966,0:43,0,280	0/1:9,3:12:0.002046,0.997954,0:25,0,193	1/1:0,42:42:0,0,1:252,126,0	0/0:2,0:2:0.738074,0.261913,1.3e-05:0,6,45
chr2	4953161	chr2_4953161_G_A	G	A	.	PASS	AF=0.384615;DP=155;NS=13;AN=26;MAF=0.384615;AC=10;AC_Het=8;AC_Hom=2;AC_Hemi=0;HWE=0.56581	GT:AD:DP:GP:PL	0/0:20,0:20:0.999999,1e-06,0:0,60,300	0/1:2,1:3:0.035174,0.964672,0.000153:13,0,33	0/1:4,1:5:0.103481,0.896519,0:8,0,66	0/0:1,0:1:0.591822,0.407063,0.001115:0,3,24	0/1:3,3:6:0,1,0:63,0,70	0/0:5,0:5:0.958785,0.041215,0:0,15,123	0/1:1,4:5:0,0.94822,0.05178:70,0,8	0/1:2,1:3:0.000462,0.999511,2.7e-05:32,0,41	0/1:13,4:17:0.003199,0.996801,0:24,0,222	0/1:31,10:41:0,1,0:126,0,310	0/1:11,7:18:0,1,0:139,0,144	1/1:3,26:29:0,0.020572,0.979428:177,21,0	0/0:2,0:2:0.744087,0.255894,1.9e-05:0,6,43
chr2	4953190	chr2_4953190_T_C	T	C	.	PASS	AF=0.346154;DP=141;NS=13;AN=26;MAF=0.346154;AC=9;AC_Het=5;AC_Hom=4;AC_Hemi=0;HWE=0.578215	GT:AD:DP:GP:PL	0/0:16,0:16:0.99998,2e-05,0:0,48,284	0/0:2,0:2:0.757348,0.242638,1.4e-05:0,6,44	0/0:1,0:1:0.608866,0.390138,0.000995:0,3,24	0/0:1,0:1:0.608991,0.390218,0.000791:0,3,25	1/1:0,4:4:0,0.16323,0.83677:99,12,0	0/0:7,0:7:0.990088,0.009912,0:0,21,162	1/1:0,4:4:0,0.16323,0.83677:84,12,0	0/1:1,1:2:0.000982,0.994992,0.004026:29,0,19	0/1:11,3:14:0.009956,0.990044,0:19,0,196	0/1:24,10:34:0,1,0:134,0,267	0/1:12,7:19:0,1,0:125,0,166	0/1:4,30:34:0,0.687454,0.312546:155,2,0	0/0:3,0:3:0.86193,0.13807,0:0,9,69
chr2	4953344	chr2_4953344_G_A	G	A	.	PASS	AF=0.153846;DP=124;NS=13;AN=26;MAF=0.153846;AC=4;AC_Het=4;AC_Hom=0;AC_Hemi=0;HWE=1	GT:AD:DP:GP:PL	0/0:2,0:2:0.910342,0.089658,0:0,6,74	0/0:2,0:2:0.910342,0.089658,0:0,6,55	0/0:5,0:5:0.987839,0.012161,0:0,15,146	0/0:7,0:7:0.996932,0.003068,0:0,21,151	0/0:9,0:9:0.999231,0.000769,0:0,27,230	0/0:6,0:6:0.993882,0.006118,0:0,18,140	0/1:1,2:3:0.001215,0.998628,0.000157:33,0,28	0/1:1,1:2:0.004024,0.995665,0.000311:28,0,25	0/0:14,0:14:0.999976,2.4e-05,0:0,42,276	0/0:33,1:34:1,0,0:0,80,322	0/1:10,2:12:0.007674,0.992326,0:25,0,184	0/1:12,12:24:0,1,0:76,0,188	0/0:2,0:2:0.910342,0.089658,0:0,6,57
chr2	4953362	chr2_4953362_C_T	C	T	.	PASS	AF=0.269231;DP=176;NS=13;AN=26;MAF=0.269231;AC=7;AC_Het=5;AC_Hom=2;AC_Hemi=0;HWE=1	GT:AD:DP:GP:PL	1/1:0,4:4:0,0.264329,0.735671:127,12,0	0/0:7,0:7:0.994594,0.005406,0:0,21,148	0/0:7,0:7:0.994594,0.005406,0:0,21,182	0/1:10,1:11:0.227337,0.772663,0:7,0,166	0/0:13,1:14:0.82434,0.17566,0:0,5,254	0/0:9,0:9:0.998643,0.001357,0:0,27,198	0/1:2,3:5:1e-06,0.999995,4e-06:64,0,46	0/1:1,1:2:0.001145,0.998578,0.000277:31,0,28	0/0:18,1:19:0.99581,0.00419,0:0,22,290	0/0:44,4:48:0.999754,0.000246,0:0,35,311	0/1:12,4:16:0,1,0:89,0,215	0/1:16,12:28:0,1,0:72,0,218	0/0:6,0:6:0.989246,0.010754,0:0,18,148
chr2	4953566	chr2_4953566_C_T	C	T	.	PASS	AF=0.307692;DP=256;NS=13;AN=26;MAF=0.307692;AC=8;AC_Het=8;AC_Hom=0;AC_Hemi=0;HWE=0.244302	GT:AD:DP:GP:PL	0/0:33,0:33:1,0,0:0,99,297	0/1:3,1:4:0.084735,0.915265,0:11,0,58	0/0:19,0:19:0.999998,2e-06,0:0,57,204	0/0:19,0:19:0.999998,2e-06,0:0,57,264	0/1:6,2:8:0.007299,0.992701,0:22,0,123	0/1:7,4:11:1.5e-05,0.999985,0:49,0,104	0/0:3,0:3:0.902967,0.097033,0:0,9,92	0/1:1,1:2:0.001844,0.995454,0.002702:28,0,19	0/1:19,4:23:0.005171,0.994829,0:23,0,215	0/1:36,5:41:0.215081,0.784919,0:6,0,278	0/0:17,2:19:0.950936,0.049064,0:0,12,202	0/1:49,21:70:0.000112,0.999888,0:40,0,148	0/1:3,1:4:0.018245,0.981755,0:18,0,69
chr2	4955429	chr2_4955429_T_C	T	C	.	PASS	AF=0.318182;DP=88;NS=11;AN=22;MAF=0.318182;AC=7;AC_Het=5;AC_Hom=2;AC_Hemi=0;HWE=1	GT:AD:DP:GP:PL	./.:0,0:0:0.425112,0.453788,0.1211:0,0,0	./.:0,0:0:0.425112,0.453788,0.1211:0,0,0	1/1:0,2:2:0,0.483682,0.516318:71,6,0	0/1:1,3:4:0,0.979202,0.020798:76,0,11	0/0:2,0:2:0.789354,0.210646,0:0,6,63	0/0:1,0:1:0.651856,0.34791,0.000234:0,3,29	0/0:2,0:2:0.78935,0.210645,5e-06:0,6,47	0/1:0,1:1:0.007649,0.647017,0.345334:22,3,0	0/1:2,3:5:1.7e-05,0.999983,0:48,0,60	0/0:25,2:27:0.987244,0.012756,0:0,19,342	0/0:11,0:11:0.999479,0.000521,0:0,33,279	0/1:8,19:27:0,1,0:160,0,74	0/1:4,2:6:0.001867,0.998133,0:27,0,106
chr2	4971658	chr2_4971658_C_T	C	T	.	PASS	AF=0.125;DP=224;NS=12;AN=24;MAF=0.125;AC=3;AC_Het=1;AC_Hom=2;AC_Hemi=0;HWE=0.130435	GT:AD:DP:GP:PL	./.:0,0:0:0.787944,0.199437,0.01262:0,0,0	0/0:5,0:5:0.992153,0.007847,0:0,15,122	0/0:7,0:7:0.998027,0.001973,0:0,21,143	0/0:9,0:9:0.999506,0.000494,0:0,27,171	0/0:9,0:9:0.999506,0.000494,0:0,27,228	0/0:4,0:4:0.984428,0.015572,0:0,12,111	0/0:10,0:10:0.999753,0.000247,0:0,30,219	1/1:0,5:5:0,0.330582,0.669418:138,15,0	0/0:12,0:12:0.999938,6.2e-05,0:0,36,274	0/0:33,0:33:1,0,0:0,99,401	0/0:14,0:14:0.999985,1.5e-05,0:0,42,299	0/0:110,0:110:1,0,0:0,331,459	0/1:3,3:6:0,1,0:74,0,76
chr2	4982163	chr2_4982163_A_G	A	G	.	PASS	AF=0.454545;DP=248;NS=11;AN=22;MAF=0.454545;AC=10;AC_Het=6;AC_Hom=4;AC_Hemi=0;HWE=1	GT:AD:DP:GP:PL	./.:0,0:0:0.26036,0.49979,0.239851:0,0,0	./.:0,0:0:0.26036,0.49979,0.239851:0,0,0	1/1:0,20:20:0,2e-06,0.999998:355,60,0	0/1:5,4:9:0,1,0:103,0,137	1/1:0,7:7:0,0.016018,0.983982:199,21,0	0/0:4,0:4:0.89288,0.10712,0:0,12,140	0/0:3,0:3:0.806487,0.193513,0:0,9,96	0/0:1,0:1:0.510238,0.489725,3.7e-05:0,3,41	0/1:4,6:10:0,1,0:152,0,99	0/1:21,26:47:0,1,0:342,0,287	0/1:12,9:21:0,1,0:209,0,246	0/1:59,62:121:0,1,0:368,0,358	0/1:3,2:5:3e-06,0.999997,0:53,0,90
chr2	4985183	chr2_4985183_G_A	G	A	.	PASS	AF=0.307692;DP=257;NS=13;AN=26;MAF=0.307692;AC=8;AC_Het=6;AC_Hom=2;AC_Hemi=0;HWE=1	GT:AD:DP:GP:PL	0/0:19,0:19:0.999998,2e-06,0:0,57,354	1/1:0,7:7:0,0.033818,0.966182:202,21,0	0/0:20,0:20:0.999999,1e-06,0:0,60,373	0/1:7,7:14:0,1,0:177,0,179	0/1:12,2:14:0.000403,0.999597,0:34,0,260	0/1:4,4:8:0,1,0:103,0,104	0/1:5,4:9:0,1,0:110,0,138	0/0:4,0:4:0.947154,0.052846,0:0,12,138	0/0:10,0:10:0.999129,0.000871,0:0,30,265	0/0:25,0:25:1,0,0:0,75,383	0/0:18,0:18:0.999997,3e-06,0:0,54,361	0/1:48,53:101:0,1,0:367,0,361	0/1:1,7:8:0,0.995483,0.004517:203,0,17
chr2	4985301	chr2_4985301_T_C	T	C	.	PASS	AF=0.384615;DP=267;NS=13;AN=26;MAF=0.384615;AC=10;AC_Het=4;AC_Hom=6;AC_Hemi=0;HWE=0.255674	GT:AD:DP:GP:PL	1/1:0,15:15:0,9.7e-05,0.999903:307,45,0	1/1:0,11:11:0,0.001551,0.998449:251,33,0	0/0:14,0:14:0.999923,7.7e-05,0:0,42,293	0/1:6,13:19:0,1,0:241,0,131	0/0:15,0:15:0.999962,3.8e-05,0:0,45,290	1/1:0,9:9:0,0.006176,0.993824:238,27,0	0/1:5,4:9:0,1,0:97,0,127	0/0:5,0:5:0.962201,0.037799,0:0,15,151	0/0:8,0:8:0.995114,0.004886,0:0,24,185	0/0:33,0:33:1,0,0:0,99,398	0/0:14,0:14:0.999923,7.7e-05,0:0,42,282	0/1:40,66:106:0,1,0:348,0,294	0/1:3,5:8:0,1,0:128,0,74
chr2	4989473	chr2_4989473_T_C	T	C	.	PASS	AF=0.181818;DP=265;NS=11;AN=22;MAF=0.181818;AC=4;AC_Het=4;AC_Hom=0;AC_Hemi=0;HWE=1	GT:AD:DP:GP:PL	0/1:6,4:10:0,1,0:92,0,150	0/0:5,0:5:0.984795,0.015205,0:0,15,141	0/0:9,0:9:0.999036,0.000964,0:0,27,254	0/1:3,7:10:0,1,0:186,0,71	0/0:7,0:7:0.996155,0.003845,0:0,21,203	./.:0,0:0:0.643031,0.317722,0.039247:0,0,0	./.:0,0:0:0.643031,0.317722,0.039247:0,0,0	0/1:0,2:2:1e-06,0.669295,0.330705:70,6,0	0/0:24,0:24:1,0,0:0,72,311	0/0:52,0:52:1,0,0:0,157,434	0/0:20,0:20:1,0,0:0,60,342	0/1:60,60:120:0,1,0:355,0,361	0/0:6,0:6:0.992339,0.007661,0:0,18,182
chr2	4995475	chr2_4995475_T_C	T	C	.	PASS	AF=0.375;DP=112;NS=12;AN=24;MAF=0.375;AC=9;AC_Het=3;AC_Hom=6;AC_Hemi=0;HWE=0.205277	GT:AD:DP:GP:PL	0/1:17,2:19:0.041037,0.958963,0:12,0,237	1/1:0,4:4:0,0.153313,0.846687:120,12,0	0/1:3,6:9:0,1,0:166,0,82	1/1:0,8:8:0,0.01119,0.98881:238,24,0	./.:0,0:0:0.350002,0.483215,0.166783:0,0,0	0/1:1,1:2:0.00029,0.999537,0.000174:34,0,33	0/0:2,0:2:0.743414,0.256586,0:0,6,69	0/0:2,0:2:0.743414,0.256586,0:0,6,70	0/0:3,0:3:0.852827,0.147173,0:0,9,86	0/0:7,0:7:0.98933,0.01067,0:0,21,152	0/0:4,0:4:0.920569,0.079431,0:0,12,117	1/1:0,50:50:0,0,1:421,151,0	0/0:2,0:2:0.743414,0.256586,0:0,6,72
chr2	4997431	chr2_4997431_T_C	T	C	.	PASS	AF=0.125;DP=165;NS=12;AN=24;MAF=0.125;AC=3;AC_Het=3;AC_Hom=0;AC_Hemi=0;HWE=1	GT:AD:DP:GP:PL	0/1:14,3:17:3.3e-05,0.999967,0:51,0,239	0/0:3,0:3:0.967818,0.032182,0:0,9,103	./.:0,0:0:0.778988,0.20723,0.013782:0,0,0	0/0:16,0:16:0.999996,4e-06,0:0,48,316	0/1:6,1:7:0.194066,0.805934,0:12,0,159	0/0:5,0:5:0.991756,0.008244,0:0,15,132	0/0:5,0:5:0.991756,0.008244,0:0,15,150	0/1:3,1:4:0.045545,0.954455,0:19,0,98	0/0:11,0:11:0.99987,0.00013,0:0,33,250	0/0:32,0:32:1,0,0:0,96,371	0/0:11,0:11:0.99987,0.00013,0:0,33,209	0/0:49,0:49:1,0,0:0,148,424	0/0:5,0:5:0.991756,0.008244,0:0,15,163
chr2	4997626	chr2_4997626_A_G	A	G	.	PASS	AF=0.153846;DP=274;NS=13;AN=26;MAF=0.153846;AC=4;AC_Het=2;AC_Hom=2;AC_Hemi=0;HWE=0.234783	GT:AD:DP:GP:PL	0/0:36,0:36:1,0,0:0,108,410	0/1:2,5:7:0,1,0:142,0,60	0/0:9,0:9:0.999339,0.000661,0:0,27,228	0/0:8,0:8:0.99868,0.00132,0:0,24,228	0/0:11,0:11:0.999835,0.000165,0:0,33,266	0/1:2,3:5:0,1,0:79,0,55	1/1:0,5:5:0,0.26967,0.73033:153,15,0	0/0:4,0:4:0.979282,0.020718,0:0,12,129	0/0:29,0:29:1,0,0:0,87,392	0/0:43,0:43:1,0,0:0,129,424	0/0:24,0:24:1,0,0:0,72,382	0/0:85,0:85:1,0,0:0,256,422	0/0:5,0:5:0.989533,0.010467,0:0,15,157
chr2	4999321	chr2_4999321_C_T	C	T	.	PASS	AF=0.458333;DP=200;NS=12;AN=24;MAF=0.458333;AC=11;AC_Het=9;AC_Hom=2;AC_Hemi=0;HWE=0.238505	GT:AD:DP:GP:PL	0/1:4,6:10:0,1,0:154,0,96	1/1:0,4:4:0,0.119627,0.880373:138,12,0	0/1:2,1:3:0.001373,0.998626,1e-06:26,0,56	0/1:2,1:3:0.001727,0.998272,0:25,0,63	0/0:8,0:8:0.992865,0.007135,0:0,24,199	0/1:1,2:3:0,0.999537,0.000463:67,0,30	0/1:0,1:1:0.000113,0.520804,0.479083:37,3,0	./.:0,0:0:0.2713,0.499129,0.229571:0,0,0	0/0:14,1:15:0.848952,0.151048,0:0,10,282	0/1:35,5:40:0.000125,0.999875,0:36,0,332	0/1:16,2:18:0.014809,0.985191,0:16,0,245	0/1:26,65:91:0,1,0:352,0,197	0/1:3,1:4:0.00069,0.99931,0:29,0,68
chr2	4999884	chr2_4999884_C_A	C	A	.	PASS	AF=0.153846;DP=226;NS=13;AN=26;MAF=0.153846;AC=4;AC_Het=4;AC_Hom=0;AC_Hemi=0;HWE=1	GT:AD:DP:GP:PL	0/1:10,2:12:0.001133,0.998867,0:33,0,190	0/0:8,0:8:0.998277,0.001723,0:0,24,229	0/0:11,1:12:0.879976,0.120024,0:0,5,216	0/1:9,2:11:0.003107,0.996893,0:29,0,190	0/0:6,0:6:0.993143,0.006857,0:0,18,161	0/1:3,1:4:0.011316,0.988684,0:23,0,86	0/0:3,0:3:0.947659,0.052341,0:0,9,92	0/0:3,0:3:0.947659,0.052341,0:0,9,78	0/1:11,4:15:1e-06,0.999999,0:66,0,188	0/0:41,4:45:0.989862,0.010138,0:0,16,299	0/0:19,2:21:0.54989,0.45011,0:3,0,286	0/0:79,3:82:1,0,0:0,147,337	0/0:4,0:4:0.973126,0.026874,0:0,12,119
chr2	5000743	chr2_5000743_T_C	T	C	.	PASS	AF=0.5;DP=154;NS=12;AN=24;MAF=0.5;AC=12;AC_Het=0;AC_Hom=12;AC_Hemi=0;HWE=0.000341696	GT:AD:DP:GP:PL	1/1:0,32:32:0,0,1:403,96,0	1/1:0,10:10:0,0.002007,0.997993:263,30,0	1/1:0,18:18:0,8e-06,0.999992:354,54,0	1/1:0,13:13:0,0.000251,0.999749:309,39,0	./.:0,0:0:0.257377,0.499893,0.24273:0,0,0	1/1:0,3:3:0,0.204724,0.795276:111,9,0	1/1:0,4:4:0,0.114034,0.885966:134,12,0	0/0:10,0:10:0.998107,0.001893,0:0,30,260	0/0:9,0:9:0.996221,0.003779,0:0,27,232	0/0:30,0:30:1,0,0:0,90,405	0/0:10,0:10:0.998107,0.001893,0:0,30,242	0/0:6,0:6:0.970548,0.029452,0:0,18,140	0/0:4,0:4:0.891753,0.108247,0:0,12,136
chr2	5009580	chr2_5009580_C_T	C	T	.	PASS	AF=0.5;DP=265;NS=13;AN=26;MAF=0.5;AC=13;AC_Het=7;AC_Hom=6;AC_Hemi=0;HWE=1	GT:AD:DP:GP:PL	0/0:12,0:12:0.99955,0.00045,0:0,36,250	1/1:0,4:4:0,0.119299,0.880701:116,12,0	0/1:13,1:14:0.413451,0.586549,0:0,1,263	1/1:0,19:19:0,4e-06,0.999996:368,57,0	1/1:0,9:9:0,0.004215,0.995785:256,27,0	0/0:11,0:11:0.9991,0.0009,0:0,33,284	0/0:7,0:7:0.985788,0.014212,0:0,21,189	0/1:2,1:3:0.000864,0.999136,0:28,0,67	0/1:8,12:20:0,1,0:239,0,163	0/1:22,18:40:0,1,0:281,0,318	0/1:8,9:17:0,1,0:208,0,182	0/1:55,42:97:0,1,0:336,0,348	0/1:3,6:9:0,1,0:172,0,65
chr2	5009619	chr2_5009619_A_T	A	T	.	PASS	AF=0.153846;DP=252;NS=13;AN=26;MAF=0.153846;AC=4;AC_Het=4;AC_Hom=0;AC_Hemi=0;HWE=1	GT:AD:DP:GP:PL	0/0:5,0:5:0.988441,0.011559,0:0,15,161	0/0:10,0:10:0.999635,0.000365,0:0,30,281	0/0:16,0:16:0.999994,6e-06,0:0,48,324	0/0:16,0:16:0.999994,6e-06,0:0,48,346	0/0:9,0:9:0.99927,0.00073,0:0,27,259	0/1:5,3:8:0,1,0:84,0,137	0/1:4,3:7:0,1,0:81,0,110	0/0:2,0:2:0.914447,0.085553,0:0,6,75	0/0:17,0:17:0.999997,3e-06,0:0,51,326	0/0:38,0:38:1,0,0:0,114,414	0/0:19,0:19:0.999999,1e-06,0:0,57,349	0/1:49,50:99:0,1,0:341,0,361	0/1:4,2:6:1.2e-05,0.999988,0:53,0,121
chr2	5011309	chr2_5011309_C_T	C	T	.	PASS	AF=0.458333;DP=227;NS=12;AN=24;MAF=0.458333;AC=11;AC_Het=7;AC_Hom=4;AC_Hemi=0;HWE=1	GT:AD:DP:GP:PL	./.:0,0:0:0.312751,0.492981,0.194268:0,0,0	0/1:1,7:8:0,0.987464,0.012536:179,0,15	0/0:9,0:9:0.996931,0.003069,0:0,27,241	0/0:13,0:13:0.999808,0.000192,0:0,39,277	0/0:6,0:6:0.975964,0.024036,0:0,18,190	0/1:2,6:8:0,0.999999,1e-06:174,0,58	1/1:0,2:2:0,0.388153,0.611847:68,6,0	1/1:0,5:5:0,0.073471,0.926529:139,15,0	0/1:3,6:9:0,1,0:137,0,83	0/1:9,24:33:0,1,0:309,0,142	0/1:10,15:25:0,1,0:243,0,202	0/1:59,43:102:0,1,0:328,0,366	0/1:3,4:7:0,1,0:111,0,79
chr2	5011323	chr2_5011323_T_G	T	G	.	PASS	AF=0.291667;DP=129;NS=12;AN=24;MAF=0.291667;AC=7;AC_Het=7;AC_Hom=0;AC_Hemi=0;HWE=0.487414	GT:AD:DP:GP:PL	./.:0,0:0:0.483942,0.423435,0.092623:0,0,0	0/1:4,7:11:0,1,0:186,0,93	0/0:12,0:12:0.999786,0.000214,0:0,36,271	0/0:2,0:2:0.820521,0.179479,0:0,6,74	0/0:1,0:1:0.695652,0.304334,1.3e-05:0,3,40	0/1:5,3:8:0,1,0:87,0,146	0/0:3,0:3:0.901414,0.098586,0:0,9,94	0/0:6,0:6:0.986514,0.013486,0:0,18,179	0/1:7,1:8:0.068409,0.931591,0:12,0,175	0/1:21,4:25:1e-05,0.99999,0:51,0,306	0/1:9,1:10:0.226998,0.773002,0:6,0,182	0/1:16,24:40:0,1,0:312,0,230	0/1:1,2:3:0,0.996527,0.003473:65,0,18
chr2	5011326	chr2_5011326_T_G	T	G	.	PASS	AF=0.153846;DP=126;NS=13;AN=26;MAF=0.153846;AC=4;AC_Het=4;AC_Hom=0;AC_Hemi=0;HWE=1	GT:AD:DP:GP:PL	0/0:5,0:5:0.985712,0.014288,0:0,15,125	0/1:5,7:12:0,1,0:168,0,130	0/0:11,0:11:0.999774,0.000226,0:0,33,271	0/0:2,0:2:0.896089,0.103911,0:0,6,72	0/0:1,0:1:0.811737,0.18826,3e-06:0,3,41	0/1:5,2:7:2e-06,0.999998,0:60,0,147	0/0:3,0:3:0.945198,0.054802,0:0,9,100	0/0:6,0:6:0.992805,0.007195,0:0,18,182	0/1:6,1:7:0.080193,0.919807,0:14,0,157	0/0:22,1:23:0.999779,0.000221,0:0,33,342	0/0:10,1:11:0.582308,0.417692,0:2,0,186	0/1:13,24:37:0,1,0:324,0,221	0/0:1,0:1:0.811669,0.188244,8.7e-05:0,3,27
chr2	5017271	chr2_5017271_C_A	C	A	.	PASS	AF=0.307692;DP=131;NS=13;AN=26;MAF=0.307692;AC=8;AC_Het=8;AC_Hom=0;AC_Hemi=0;HWE=0.244302	GT:AD:DP:GP:PL	0/0:1,0:1:0.641978,0.357922,0.0001:0,3,33	0/0:6,0:6:0.982876,0.017124,0:0,18,175	0/1:11,8:19:0,1,0:171,0,194	0/0:1,0:1:0.642026,0.357949,2.5e-05:0,3,39	0/0:1,0:1:0.642026,0.357949,2.5e-05:0,3,39	0/1:2,6:8:0,0.999973,2.7e-05:165,0,40	0/1:5,2:7:2.4e-05,0.999976,0:46,0,126	0/1:4,1:5:0.002274,0.997726,0:26,0,116	0/1:7,4:11:0,1,0:91,0,166	0/1:12,4:16:1e-06,0.999999,0:60,0,232	0/1:8,4:12:0,1,0:75,0,163	0/1:20,22:42:0,1,0:289,0,261	0/0:2,0:2:0.782006,0.217994,0:0,6,71
chr2	5020734	chr2_5020734_G_T	G	T	.	PASS	AF=0.115385;DP=272;NS=13;AN=26;MAF=0.115385;AC=3;AC_Het=3;AC_Hom=0;AC_Hemi=0;HWE=1	GT:AD:DP:GP:PL	0/0:23,0:23:1,0,0:0,69,360	0/1:2,2:4:3e-06,0.999997,0:61,0,58	0/0:17,0:17:0.999998,2e-06,0:0,51,350	0/0:20,0:20:1,0,0:0,60,363	0/0:8,0:8:0.998832,0.001168,0:0,24,214	0/1:1,4:5:0,0.999699,0.000301:122,0,24	0/0:5,0:5:0.990731,0.009269,0:0,15,163	0/1:0,3:3:0,0.625472,0.374528:103,9,0	0/0:17,0:17:0.999998,2e-06,0:0,51,333	0/0:39,0:39:1,0,0:0,117,397	0/0:21,0:21:1,0,0:0,63,368	0/0:97,0:97:1,0,0:0,292,464	0/0:13,0:13:0.999963,3.7e-05,0:0,39,301
chr2	5043375	chr2_5043375_G_T	G	T	.	PASS	AF=0.333333;DP=127;NS=12;AN=24;MAF=0.333333;AC=8;AC_Het=8;AC_Hom=0;AC_Hemi=0;HWE=0.216045	GT:AD:DP:GP:PL	./.:0,0:0:0.418499,0.456832,0.124669:0,0,0	0/0:8,0:8:0.995754,0.004246,0:0,24,195	0/1:5,1:6:0.028512,0.971488,0:15,0,131	0/1:11,3:14:0.044223,0.955777,0:13,0,218	0/1:5,1:6:0.018189,0.981811,0:17,0,145	0/1:6,1:7:0.035724,0.964276,0:14,0,153	0/0:3,0:3:0.879936,0.120064,0:0,9,101	0/1:1,1:2:0.001157,0.998756,8.7e-05:29,0,35	0/1:9,2:11:0.013871,0.986129,0:18,0,171	0/0:17,2:19:0.508815,0.491185,0:0,1,248	0/0:13,0:13:0.999867,0.000133,0:0,39,264	0/1:21,8:29:0,1,0:83,0,292	0/1:4,4:8:0,1,0:87,0,92
chr2	5043664	chr2_5043664_G_A	G	A	.	PASS	AF=0.125;DP=248;NS=12;AN=24;MAF=0.125;AC=3;AC_Het=3;AC_Hom=0;AC_Hemi=0;HWE=1	GT:AD:DP:GP:PL	./.:0,0:0:0.765302,0.219026,0.015671:0,0,0	0/1:1,2:3:3e-06,0.999952,4.5e-05:61,0,32	0/0:11,0:11:0.99986,0.00014,0:0,33,292	0/0:21,0:21:1,0,0:0,63,383	0/0:12,0:12:0.99993,7e-05,0:0,36,281	0/1:4,3:7:0,1,0:73,0,112	0/0:7,0:7:0.997769,0.002231,0:0,21,209	0/0:7,0:7:0.997769,0.002231,0:0,21,219	0/0:17,0:17:0.999998,2e-06,0:0,51,341	0/0:34,0:34:1,0,0:0,102,402	0/0:18,0:18:0.999999,1e-06,0:0,54,342	0/0:100,0:100:1,0,0:0,301,454	0/1:9,2:11:0.000292,0.999708,0:41,0,214
chr2	5043739	chr2_5043739_G_A	G	A	.	PASS	AF=0.461538;DP=261;NS=13;AN=26;MAF=0.461538;AC=12;AC_Het=6;AC_Hom=6;AC_Hemi=0;HWE=1	GT:AD:DP:GP:PL	0/0:6,0:6:0.971052,0.028948,0:0,18,174	1/1:0,7:7:0,0.016114,0.983886:203,21,0	0/0:13,0:13:0.999767,0.000233,0:0,39,307	1/1:0,23:23:0,0,1:381,69,0	1/1:0,14:14:0,0.000128,0.999872:330,42,0	0/1:2,2:4:1e-06,0.999999,0:58,0,70	0/0:3,0:3:0.807433,0.192567,0:0,9,100	0/0:1,0:1:0.511699,0.488154,0.000147:0,3,35	0/1:7,9:16:0,1,0:212,0,166	0/1:14,24:38:0,1,0:343,0,237	0/1:8,14:22:0,1,0:275,0,161	0/1:54,49:103:0,1,0:360,0,365	0/1:6,2:8:1.6e-05,0.999984,0:45,0,163
chr2	5045371	chr2_5045371_G_T	G	T	.	PASS	AF=0.115385;DP=259;NS=13;AN=26;MAF=0.115385;AC=3;AC_Het=3;AC_Hom=0;AC_Hemi=0;HWE=1	GT:AD:DP:GP:PL	0/0:9,0:9:0.999382,0.000618,0:0,27,150	0/0:5,0:5:0.990203,0.009797,0:0,15,176	0/0:23,0:23:1,0,0:0,69,393	0/0:12,0:12:0.999923,7.7e-05,0:0,36,293	0/0:13,0:13:0.999961,3.9e-05,0:0,39,278	0/0:5,0:5:0.990203,0.009797,0:0,15,163	0/1:0,3:3:0,0.612282,0.387718:110,9,0	0/1:0,1:1:0.001368,0.862149,0.136483:36,3,0	0/0:10,0:10:0.999691,0.000309,0:0,30,235	0/0:33,0:33:1,0,0:0,99,387	0/0:11,0:11:0.999845,0.000155,0:0,33,288	0/1:62,55:117:0,1,0:349,0,357	0/0:5,0:5:0.990203,0.009797,0:0,15,156
chr2	5045813	chr2_5045813_G_A	G	A	.	PASS	AF=0.461538;DP=247;NS=13;AN=26;MAF=0.461538;AC=12;AC_Het=4;AC_Hom=8;AC_Hemi=0;HWE=0.260843	GT:AD:DP:GP:PL	1/1:0,6:6:0,0.031595,0.968405:161,18,0	0/0:4,0:4:0.893082,0.106918,0:0,12,148	1/1:0,10:10:0,0.002035,0.997965:255,30,0	1/1:0,8:8:0,0.00809,0.99191:229,24,0	1/1:0,3:3:0,0.206987,0.793013:106,9,0	0/0:4,0:4:0.893082,0.106918,0:0,12,142	0/0:4,0:4:0.893082,0.106918,0:0,12,142	0/0:2,0:2:0.676187,0.323813,0:0,6,81	0/1:18,9:27:0,1,0:182,0,310	0/1:38,17:55:0,1,0:239,0,370	0/1:14,7:21:0,1,0:158,0,277	0/1:74,27:101:0,1,0:234,0,348	0/0:2,0:2:0.676187,0.323813,0:0,6,81
chr2	5046392	chr2_5046392_T_A	T	A	.	PASS	AF=0.454545;DP=232;NS=11;AN=22;MAF=0.454545;AC=10;AC_Het=10;AC_Hom=0;AC_Hemi=0;HWE=0.0181336	GT:AD:DP:GP:PL	0/1:2,1:3:0.002303,0.997697,0:24,0,68	0/1:1,3:4:0,0.999449,0.000551:84,0,29	0/1:2,18:20:0,0.603806,0.396194:317,2,0	0/1:1,2:3:0,0.998903,0.001097:71,0,26	0/0:13,0:13:0.999788,0.000212,0:0,39,306	./.:0,0:0:0.286552,0.497507,0.215941:0,0,0	./.:0,0:0:0.286552,0.497507,0.215941:0,0,0	0/1:1,1:2:0.000459,0.999403,0.000138:31,0,35	0/1:34,4:38:0.009562,0.990438,0:18,0,334	0/1:51,12:63:0,1,0:129,0,338	0/1:29,3:32:0.069122,0.930878,0:9,0,339	0/1:46,6:52:0.093724,0.906276,0:7,0,309	0/1:1,1:2:0.00029,0.999162,0.000548:33,0,29
chr2	5056591	chr2_5056591_T_C	T	C	.	PASS	AF=0.458333;DP=273;NS=12;AN=24;MAF=0.458333;AC=11;AC_Het=3;AC_Hom=8;AC_Hemi=0;HWE=0.103129	GT:AD:DP:GP:PL	1/1:0,2:2:0,0.400055,0.599945:73,6,0	1/1:0,3:3:0,0.250041,0.749959:106,9,0	1/1:0,13:13:0,0.000325,0.999675:267,39,0	0/1:13,6:19:0,1,0:137,0,270	0/0:15,0:15:0.999954,4.6e-05,0:0,45,317	0/1:4,4:8:0,1,0:110,0,112	./.:0,0:0:0.3266,0.489779,0.183622:0,0,0	1/1:0,5:5:0,0.076937,0.923063:150,15,0	0/0:17,0:17:0.999989,1.1e-05,0:0,51,346	0/0:58,0:58:1,0,0:0,175,423	0/0:21,0:21:0.999999,1e-06,0:0,63,341	0/1:60,45:105:0,1,0:323,0,368	0/0:7,0:7:0.988421,0.011579,0:0,21,214
chr2	5056597	chr2_5056597_C_T	C	T	.	PASS	AF=0.333333;DP=266;NS=12;AN=24;MAF=0.333333;AC=8;AC_Het=4;AC_Hom=4;AC_Hemi=0;HWE=0.517566	GT:AD:DP:GP:PL	0/0:2,0:2:0.800716,0.199284,0:0,6,73	0/0:3,0:3:0.889332,0.110668,0:0,9,107	0/0:12,0:12:0.999757,0.000243,0:0,36,253	0/0:21,0:21:1,0,0:0,63,363	0/0:11,0:11:0.999514,0.000486,0:0,33,278	1/1:0,8:8:0,0.015451,0.984549:235,24,0	./.:0,0:0:0.445767,0.443782,0.110451:0,0,0	1/1:0,3:3:0,0.33432,0.66568:98,9,0	0/1:7,10:17:0,1,0:215,0,172	0/1:27,28:55:0,1,0:334,0,326	0/1:8,16:24:0,1,0:282,0,141	0/1:58,46:104:0,1,0:333,0,359	0/0:6,0:6:0.984684,0.015316,0:0,18,191
chr2	5056756	chr2_5056756_C_T	C	T	.	PASS	AF=0.346154;DP=270;NS=13;AN=26;MAF=0.346154;AC=9;AC_Het=3;AC_Hom=6;AC_Hemi=0;HWE=0.0919908	GT:AD:DP:GP:PL	1/1:0,12:12:0,0.000904,0.999096:285,36,0	0/0:1,0:1:0.649594,0.350331,7.5e-05:0,3,34	1/1:0,18:18:0,1.4e-05,0.999986:341,54,0	0/1:7,4:11:0,1,0:112,0,173	0/0:6,0:6:0.983427,0.016573,0:0,18,198	0/1:3,1:4:0.004667,0.995333,0:23,0,78	1/1:0,2:2:1e-06,0.481083,0.518916:63,6,0	0/0:2,0:2:0.787618,0.212382,0:0,6,81	0/0:27,0:27:1,0,0:0,81,361	0/0:56,0:56:1,0,0:0,169,432	0/0:39,0:39:1,0,0:0,117,422	0/1:43,42:85:0,1,0:337,0,352	0/0:6,0:6:0.983427,0.016573,0:0,18,197
chr2	5056841	chr2_5056841_G_A	G	A	.	PASS	AF=0.25;DP=247;NS=12;AN=24;MAF=0.25;AC=6;AC_Het=4;AC_Hom=2;AC_Hemi=0;HWE=1	GT:AD:DP:GP:PL	./.:0,0:0:0.564633,0.373575,0.061792:0,0,0	1/1:0,5:5:0,0.158901,0.841099:168,15,0	0/0:13,0:13:0.999919,8.1e-05,0:0,39,304	0/1:5,4:9:0,1,0:96,0,131	0/0:5,0:5:0.979744,0.020256,0:0,15,167	0/1:4,1:5:0.009554,0.990446,0:22,0,121	0/1:1,1:2:0.0024,0.99727,0.000331:28,0,27	0/0:3,0:3:0.923616,0.076384,0:0,9,114	0/0:20,0:20:0.999999,1e-06,0:0,60,360	0/0:57,0:57:1,0,0:0,172,438	0/0:24,0:24:1,0,0:0,72,380	0/1:49,50:99:0,1,0:356,0,353	0/0:4,0:4:0.960292,0.039708,0:0,12,132
chr2	5059966	chr2_5059966_C_T	C	T	.	PASS	AF=0.461538;DP=168;NS=13;AN=26;MAF=0.461538;AC=12;AC_Het=4;AC_Hom=8;AC_Hemi=0;HWE=0.260843	GT:AD:DP:GP:PL	0/0:18,0:18:0.999993,7e-06,0:0,54,309	0/0:6,0:6:0.972002,0.027998,0:0,18,179	0/0:7,0:7:0.985802,0.014198,0:0,21,209	1/1:0,9:9:0,0.004219,0.995781:246,27,0	1/1:0,6:6:0,0.032788,0.967212:183,18,0	0/0:1,0:1:0.519201,0.478588,0.002211:0,3,23	0/0:2,0:2:0.684516,0.315483,1e-06:0,6,60	1/1:0,3:3:0,0.213345,0.786655:106,9,0	0/1:7,3:10:0,1,0:77,0,177	0/1:21,19:40:0,1,0:222,0,290	0/1:11,8:19:0,1,0:151,0,218	0/1:16,27:43:0,1,0:266,0,217	1/1:0,4:4:0,0.119409,0.880591:139,12,0
chr2	5066201	chr2_5066201_T_G	T	G	.	PASS	AF=0.461538;DP=204;NS=13;AN=26;MAF=0.461538;AC=12;AC_Het=8;AC_Hom=4;AC_Hemi=0;HWE=0.601992	GT:AD:DP:GP:PL	1/1:1,14:15:0,0.118601,0.881399:257,12,0	1/1:0,7:7:0,0.016914,0.983086:218,21,0	0/1:6,14:20:0,1,0:224,0,99	0/1:4,4:8:0,1,0:113,0,97	0/0:7,0:7:0.98601,0.01399,0:0,21,191	0/0:3,0:3:0.81498,0.18502,0:0,9,86	0/1:2,1:3:0.00175,0.998249,1e-06:25,0,55	0/0:2,0:2:0.687734,0.312266,0:0,6,82	0/1:12,4:16:0,1,0:69,0,201	0/1:26,8:34:0,1,0:144,0,276	0/1:7,5:12:0,1,0:129,0,161	0/1:44,27:71:0,1,0:285,0,333	0/1:2,4:6:0,0.999991,9e-06:116,0,47
chr2	5066214	chr2_5066214_T_A	T	A	.	PASS	AF=0.346154;DP=246;NS=13;AN=26;MAF=0.346154;AC=9;AC_Het=9;AC_Hom=0;AC_Hemi=0;HWE=0.209153	GT:AD:DP:GP:PL	0/1:3,6:9:0,1,0:141,0,63	0/0:6,0:6:0.983685,0.016315,0:0,18,191	0/1:15,5:20:0,1,0:104,0,277	0/1:14,3:17:3e-06,0.999997,0:54,0,290	0/1:9,1:10:0.277127,0.722873,0:4,0,205	0/1:3,1:4:0.002998,0.997002,0:25,0,91	0/0:2,0:2:0.790278,0.209722,0:0,6,74	0/0:3,0:3:0.882856,0.117144,0:0,9,109	0/0:22,1:23:0.998995,0.001005,0:0,30,315	0/1:46,7:53:1.8e-05,0.999982,0:47,0,334	0/1:20,3:23:0.003132,0.996868,0:25,0,314	0/1:23,45:68:0,1,0:345,0,239	0/1:7,1:8:0.04588,0.95412,0:13,0,191
chr2	5080227	chr2_5080227_C_T	C	T	.	PASS	AF=0.125;DP=140;NS=12;AN=24;MAF=0.125;AC=3;AC_Het=1;AC_Hom=2;AC_Hemi=0;HWE=0.130435	GT:AD:DP:GP:PL	1/1:0,7:7:0,0.096539,0.903461:181,21,0	0/0:3,0:3:0.964736,0.035264,0:0,9,59	0/0:8,0:8:0.998859,0.001141,0:0,24,227	0/1:2,3:5:0,1,0:79,0,57	0/0:13,0:13:0.999964,3.6e-05,0:0,39,257	0/0:3,0:3:0.964736,0.035264,0:0,9,90	./.:0,0:0:0.761142,0.222585,0.016273:0,0,0	0/0:2,0:2:0.931873,0.068127,0:0,6,62	0/0:18,1:19:0.99995,5e-05,0:0,38,279	0/0:23,0:23:1,0,0:0,69,319	0/0:10,0:10:0.999715,0.000285,0:0,30,205	0/0:38,5:43:0.999999,1e-06,0:0,57,303	0/0:4,0:4:0.982051,0.017949,0:0,12,119
chr2	5080268	chr2_5080268_T_C	T	C	.	PASS	AF=0.416667;DP=135;NS=12;AN=24;MAF=0.416667;AC=10;AC_Het=6;AC_Hom=4;AC_Hemi=0;HWE=1	GT:AD:DP:GP:PL	./.:0,0:0:0.325183,0.49013,0.184686:0,0,0	0/0:5,0:5:0.955019,0.044981,0:0,15,167	1/1:0,12:12:0,0.000647,0.999353:291,36,0	0/1:6,3:9:0,1,0:82,0,165	0/0:9,0:9:0.997065,0.002935,0:0,27,207	1/1:0,3:3:0,0.249093,0.750907:95,9,0	0/0:1,0:1:0.570236,0.429738,2.6e-05:0,3,41	0/0:4,0:4:0.91391,0.08609,0:0,12,118	0/1:13,3:16:5e-06,0.999995,0:51,0,260	0/1:16,7:23:0,1,0:144,0,290	0/1:3,4:7:0,1,0:120,0,80	0/1:29,10:39:0,1,0:149,0,327	0/1:4,2:6:1e-06,0.999999,0:58,0,119
chr2	5080386	chr2_5080386_C_G	C	G	.	PASS	AF=0.307692;DP=160;NS=13;AN=26;MAF=0.307692;AC=8;AC_Het=6;AC_Hom=2;AC_Hemi=0;HWE=1	GT:AD:DP:GP:PL	0/0:6,0:6:0.985709,0.014291,0:0,18,174	0/0:9,0:9:0.998191,0.001809,0:0,27,223	0/0:10,0:10:0.999095,0.000905,0:0,30,241	0/1:8,3:11:0,1,0:71,0,193	0/0:13,0:13:0.999887,0.000113,0:0,39,301	0/1:1,4:5:0,0.995344,0.004656:99,0,17	0/0:5,0:5:0.97182,0.02818,0:0,15,146	0/0:2,0:2:0.8117,0.1883,0:0,6,70	0/1:5,12:17:0,1,0:257,0,97	0/1:18,20:38:0,1,0:300,0,263	0/1:10,4:14:0,1,0:103,0,226	1/1:0,19:19:0,8e-06,0.999992:340,57,0	0/1:1,4:5:0,0.99814,0.00186:116,0,21
chr2	5081559	chr2_5081559_A_C	A	C	.	PASS	AF=0.269231;DP=194;NS=13;AN=26;MAF=0.269231;AC=7;AC_Het=5;AC_Hom=2;AC_Hemi=0;HWE=1	GT:AD:DP:GP:PL	1/1:0,7:7:0,0.038828,0.961172:185,21,0	0/1:2,5:7:0,0.999999,1e-06:137,0,54	0/0:7,0:7:0.993993,0.006007,0:0,21,209	0/0:12,0:12:0.999811,0.000189,0:0,36,285	0/0:10,0:10:0.999245,0.000755,0:0,30,240	0/0:1,0:1:0.721098,0.278893,9e-06:0,3,41	0/1:2,1:3:0.004099,0.995901,1e-06:25,0,55	0/1:1,3:4:0,0.999023,0.000977:93,0,23	0/0:14,0:14:0.999953,4.7e-05,0:0,42,302	0/0:35,0:35:1,0,0:0,105,405	0/0:17,1:18:0.992619,0.007381,0:0,20,311	0/1:42,22:64:0,1,0:228,0,352	0/1:8,4:12:0,1,0:104,0,211
chr2	5081572	chr2_5081572_G_A	G	A	.	PASS	AF=0.115385;DP=208;NS=13;AN=26;MAF=0.115385;AC=3;AC_Het=3;AC_Hom=0;AC_Hemi=0;HWE=1	GT:AD:DP:GP:PL	0/0:21,0:21:1,0,0:0,63,344	0/1:5,2:7:0.000144,0.999856,0:44,0,131	0/0:10,0:10:0.999727,0.000273,0:0,30,264	0/1:9,7:16:0,1,0:158,0,207	0/1:9,2:11:0.000168,0.999832,0:43,0,201	0/0:1,0:1:0.877292,0.122703,5e-06:0,3,35	0/0:3,0:3:0.966216,0.033784,0:0,9,115	0/0:3,0:3:0.966216,0.033784,0:0,9,104	0/0:17,0:17:0.999998,2e-06,0:0,51,315	0/0:38,0:38:1,0,0:0,114,411	0/0:17,0:17:0.999998,2e-06,0:0,51,343	0/0:52,0:52:1,0,0:0,157,412	0/0:12,0:12:0.999932,6.8e-05,0:0,36,299
chr2	5084611	chr2_5084611_A_G	A	G	.	PASS	AF=0.5;DP=262;NS=13;AN=26;MAF=0.5;AC=13;AC_Het=1;AC_Hom=12;AC_Hemi=0;HWE=0.00309751	GT:AD:DP:GP:PL	0/0:17,0:17:0.999986,1.4e-05,0:0,51,259	0/1:1,3:4:0,0.997764,0.002236:76,0,23	1/1:0,21:21:0,1e-06,0.999999:351,63,0	0/0:10,0:10:0.998273,0.001727,0:0,30,270	0/0:12,0:12:0.999568,0.000432,0:0,36,296	1/1:0,6:6:0,0.034064,0.965936:170,18,0	1/1:0,2:2:0,0.360725,0.639275:78,6,0	1/1:0,2:2:0,0.360725,0.639275:79,6,0	0/0:21,0:21:0.999999,1e-06,0:0,63,367	0/0:45,0:45:1,0,0:0,135,416	0/0:23,0:23:1,0,0:0,69,372	1/1:1,91:92:0,0,1:417,246,0	1/1:0,6:6:0,0.034064,0.965936:180,18,0
chr2	5085017	chr2_5085017_G_T	G	T	.	PASS	AF=0.125;DP=136;NS=12;AN=24;MAF=0.125;AC=3;AC_Het=3;AC_Hom=0;AC_Hemi=0;HWE=1	GT:AD:DP:GP:PL	0/0:4,0:4:0.979512,0.020488,0:0,12,118	0/0:2,0:2:0.922794,0.077206,0:0,6,72	0/0:12,0:12:0.999918,8.2e-05,0:0,36,254	0/1:6,2:8:0.000235,0.999765,0:41,0,122	0/0:8,0:8:0.998694,0.001306,0:0,24,217	0/0:5,0:5:0.98965,0.01035,0:0,15,147	0/0:3,0:3:0.959847,0.040153,0:0,9,103	./.:0,0:0:0.733854,0.245598,0.020549:0,0,0	0/0:8,0:8:0.998694,0.001306,0:0,24,172	0/0:32,4:36:0.762584,0.237416,0:0,0,281	0/1:17,3:20:0.017177,0.982823,0:22,0,261	0/1:22,6:28:0.007747,0.992253,0:26,0,288	0/0:2,0:2:0.922794,0.077206,0:0,6,68
chr2	5085040	chr2_5085040_G_A	G	A	.	PASS	AF=0.208333;DP=179;NS=12;AN=24;MAF=0.208333;AC=5;AC_Het=3;AC_Hom=2;AC_Hemi=0;HWE=0.403727	GT:AD:DP:GP:PL	1/1:0,8:8:0,0.028031,0.971969:219,24,0	0/0:3,0:3:0.936577,0.063423,0:0,9,98	0/0:16,0:16:0.999992,8e-06,0:0,48,334	0/0:12,0:12:0.999868,0.000132,0:0,36,269	0/0:8,0:8:0.997888,0.002112,0:0,24,238	0/0:6,0:6:0.991606,0.008394,0:0,18,193	0/0:3,0:3:0.936577,0.063423,0:0,9,104	./.:0,0:0:0.619143,0.335427,0.04543:0,0,0	0/1:14,2:16:0.002405,0.997595,0:29,0,262	0/1:25,24:49:0,1,0:292,0,291	0/1:9,7:16:0,1,0:176,0,199	0/0:36,0:36:1,0,0:0,108,364	0/0:6,0:6:0.991606,0.008394,0:0,18,187
chr2	5085581	chr2_5085581_C_T	C	T	.	PASS	AF=0.423077;DP=234;NS=13;AN=26;MAF=0.423077;AC=11;AC_Het=7;AC_Hom=4;AC_Hemi=0;HWE=1	GT:AD:DP:GP:PL	0/0:8,0:8:0.993446,0.006554,0:0,24,240	1/1:0,4:4:0,0.128936,0.871064:141,12,0	0/0:16,0:16:0.999974,2.6e-05,0:0,48,330	0/0:7,0:7:0.986978,0.013022,0:0,21,197	0/0:4,0:4:0.904526,0.095474,0:0,12,133	0/1:0,1:1:5.1e-05,0.542139,0.45781:41,3,0	0/1:1,2:3:0,0.999731,0.000268:62,0,32	0/1:0,1:1:5.1e-05,0.542139,0.45781:41,3,0	0/1:9,8:17:0,1,0:172,0,208	0/1:29,13:42:0,1,0:215,0,341	0/1:16,6:22:0,1,0:124,0,299	1/1:0,105:105:0,0,1:466,316,0	0/1:1,3:4:0,0.998307,0.001693:104,0,24
chr2	5085805	chr2_5085805_T_C	T	C	.	PASS	AF=0.5;DP=254;NS=13;AN=26;MAF=0.5;AC=13;AC_Het=5;AC_Hom=8;AC_Hemi=0;HWE=0.577624	GT:AD:DP:GP:PL	1/1:0,11:11:0,0.001001,0.998999:266,33,0	0/1:3,4:7:0,1,0:118,0,78	0/0:16,0:16:0.99997,3e-05,0:0,48,341	0/0:7,0:7:0.985006,0.014994,0:0,21,210	0/0:11,0:11:0.99905,0.00095,0:0,33,282	1/1:0,2:2:0,0.339149,0.660851:81,6,0	1/1:0,2:2:0,0.339149,0.660851:75,6,0	0/0:1,0:1:0.506501,0.49346,3.8e-05:0,3,41	0/1:7,8:15:0,1,0:169,0,187	0/1:21,22:43:0,1,0:325,0,304	0/1:10,6:16:0,1,0:152,0,221	1/1:0,119:119:0,0,1:467,358,0	0/1:1,2:3:0,0.99969,0.000309:65,0,32
chr2	5085939	chr2_5085939_A_G	A	G	.	PASS	AF=0.423077;DP=240;NS=13;AN=26;MAF=0.423077;AC=11;AC_Het=5;AC_Hom=6;AC_Hemi=0;HWE=0.573563	GT:AD:DP:GP:PL	0/0:12,0:12:0.999592,0.000408,0:0,36,287	0/0:1,0:1:0.544819,0.455061,0.00012:0,3,35	1/1:0,12:12:0,0.000584,0.999416:284,36,0	0/0:11,0:11:0.999185,0.000815,0:0,33,214	0/0:9,0:9:0.996748,0.003252,0:0,27,251	0/1:0,1:1:0.000206,0.544768,0.455026:35,3,0	1/1:0,2:2:0,0.374455,0.625545:64,6,0	0/0:2,0:2:0.705407,0.294593,0:0,6,73	0/1:13,7:20:0,1,0:141,0,264	0/1:21,21:42:0,1,0:284,0,304	0/1:22,5:27:0,1,0:83,0,300	1/1:0,98:98:0,0,1:467,295,0	0/1:1,1:2:0.001198,0.998669,0.000133:27,0,35
chr2	5086797	chr2_5086797_C_A	C	A	.	PASS	AF=0.125;DP=206;NS=12;AN=24;MAF=0.125;AC=3;AC_Het=3;AC_Hom=0;AC_Hemi=0;HWE=1	GT:AD:DP:GP:PL	0/0:18,0:18:0.999999,1e-06,0:0,54,317	0/0:2,0:2:0.935757,0.064243,0:0,6,70	0/0:19,0:19:0.999999,1e-06,0:0,57,366	0/0:4,0:4:0.983126,0.016874,0:0,12,112	0/1:6,1:7:0.368923,0.631077,0:8,0,166	0/0:3,0:3:0.966813,0.033187,0:0,9,95	./.:0,0:0:0.773112,0.212312,0.014576:0,0,0	0/1:0,1:1:0.002021,0.87749,0.120489:35,3,0	0/1:12,5:17:1.2e-05,0.999988,0:55,0,193	0/0:44,5:49:1,0,0:0,58,339	0/0:15,1:16:0.999441,0.000559,0:0,27,243	0/0:61,5:66:1,0,0:0,79,334	0/0:3,0:3:0.966813,0.033187,0:0,9,110
chr2	5087290	chr2_5087290_C_T	C	T	.	PASS	AF=0.269231;DP=209;NS=13;AN=26;MAF=0.269231;AC=7;AC_Het=3;AC_Hom=4;AC_Hemi=0;HWE=0.165217	GT:AD:DP:GP:PL	0/0:1,0:1:0.739206,0.260785,9e-06:0,3,40	1/1:0,4:4:0,0.261612,0.738388:136,12,0	0/0:17,0:17:0.999995,5e-06,0:0,51,345	0/0:8,0:8:0.997252,0.002748,0:0,24,176	0/0:6,0:6:0.989096,0.010904,0:0,18,193	0/0:5,0:5:0.978427,0.021573,0:0,15,166	0/0:2,0:2:0.850056,0.149944,0:0,6,76	1/1:0,3:3:0,0.414729,0.585271:111,9,0	0/1:11,9:20:0,1,0:201,0,221	0/1:21,25:46:0,1,0:317,0,301	0/1:7,8:15:0,1,0:198,0,177	0/0:76,0:76:1,0,0:0,229,416	0/0:6,0:6:0.989096,0.010904,0:0,18,190
chr2	5089212	chr2_5089212_T_G	T	G	.	PASS	AF=0.454545;DP=144;NS=11;AN=22;MAF=0.454545;AC=10;AC_Het=6;AC_Hom=4;AC_Hemi=0;HWE=1	GT:AD:DP:GP:PL	./.:0,0:0:0.304134,0.494699,0.201167:0,0,0	0/1:1,3:4:0,0.996752,0.003248:84,0,21	0/1:1,1:2:0.004816,0.982539,0.012645:21,0,15	0/0:11,0:11:0.999206,0.000794,0:0,33,279	0/0:6,0:6:0.975216,0.024784,0:0,18,179	0/1:0,1:1:0.001351,0.550736,0.447913:27,3,0	./.:0,0:0:0.304134,0.494699,0.201167:0,0,0	1/1:0,2:2:0,0.380719,0.619281:70,6,0	0/1:9,9:18:0,1,0:205,0,190	0/1:31,24:55:0,1,0:295,0,318	0/1:11,8:19:0,1,0:184,0,208	0/0:23,0:23:1,0,0:0,69,255	1/1:0,3:3:0,0.235114,0.764886:101,9,0
chr2	5090586	chr2_5090586_G_T	G	T	.	PASS	AF=0.272727;DP=219;NS=11;AN=22;MAF=0.272727;AC=6;AC_Het=6;AC_Hom=0;AC_Hemi=0;HWE=0.504644	GT:AD:DP:GP:PL	0/0:19,2:21:0.936559,0.063441,0:0,10,258	0/1:9,1:10:0.317532,0.682468,0:5,0,206	0/0:26,0:26:1,0,0:0,78,402	0/0:9,0:9:0.998644,0.001356,0:0,27,197	0/1:6,1:7:0.054986,0.945014,0:14,0,152	0/1:4,1:5:0.014342,0.985658,0:20,0,111	./.:0,0:0:0.550724,0.382768,0.066509:0,0,0	./.:0,0:0:0.550724,0.382768,0.066509:0,0,0	0/0:12,2:14:0.586287,0.413713,0:0,0,196	0/1:30,7:37:0.373087,0.626913,0:4,0,286	0/1:12,2:14:0.043929,0.956071,0:15,0,216	0/0:68,6:74:1,0,0:0,69,319	0/1:1,1:2:0.001147,0.998679,0.000174:31,0,30
chr2	5091473	chr2_5091473_G_T	G	T	.	PASS	AF=0.230769;DP=189;NS=13;AN=26;MAF=0.230769;AC=6;AC_Het=6;AC_Hom=0;AC_Hemi=0;HWE=1	GT:AD:DP:GP:PL	0/0:7,0:7:0.994938,0.005062,0:0,21,150	0/0:5,0:5:0.980055,0.019945,0:0,15,124	0/0:10,0:10:0.999364,0.000636,0:0,30,195	0/1:9,2:11:0.000908,0.999092,0:32,0,176	0/0:12,1:13:0.798817,0.201183,0:0,4,180	0/1:4,1:5:0.015291,0.984709,0:20,0,93	0/0:4,0:4:0.96089,0.03911,0:0,12,117	0/0:2,0:2:0.859986,0.140014,0:0,6,74	0/1:11,3:14:4e-06,0.999996,0:56,0,210	0/1:23,7:30:0,1,0:89,0,280	0/1:12,2:14:0.003149,0.996851,0:27,0,198	0/0:64,3:67:1,0,0:0,102,370	0/1:3,4:7:0,1,0:103,0,68
chr2	5096644	chr2_5096644_C_A	C	A	.	PASS	AF=0.346154;DP=274;NS=13;AN=26;MAF=0.346154;AC=9;AC_Het=7;AC_Hom=2;AC_Hemi=0;HWE=1	GT:AD:DP:GP:PL	0/0:32,1:33:0.999999,1e-06,0:0,62,365	0/1:5,7:12:0,1,0:178,0,127	0/0:18,0:18:0.999996,4e-06,0:0,54,329	0/1:10,1:11:0.399164,0.600836,0:2,0,217	0/0:12,0:12:0.999762,0.000238,0:0,36,293	1/1:0,4:4:0,0.204348,0.795652:129,12,0	0/1:2,3:5:0,0.999999,1e-06:78,0,52	0/0:4,0:4:0.942655,0.057345,0:0,12,126	0/1:8,5:13:0,1,0:118,0,197	0/1:37,20:57:0,1,0:266,0,346	0/1:8,7:15:0,1,0:169,0,189	0/1:42,38:80:0,1,0:334,0,355	0/0:4,0:4:0.942655,0.057345,0:0,12,131
chr2	5098138	chr2_5098138_G_A	G	A	.	PASS	AF=0.461538;DP=234;NS=13;AN=26;MAF=0.461538;AC=12;AC_Het=4;AC_Hom=8;AC_Hemi=0;HWE=0.260843	GT:AD:DP:GP:PL	1/1:0,14:14:0,0.000134,0.999866:251,42,0	1/1:0,3:3:0,0.215746,0.784254:112,9,0	1/1:0,13:13:0,0.000269,0.999731:306,39,0	0/0:17,0:17:0.999986,1.4e-05,0:0,51,356	0/0:12,0:12:0.999557,0.000443,0:0,36,276	1/1:0,3:3:0,0.215746,0.784254:98,9,0	0/0:2,0:2:0.687585,0.312415,0:0,6,75	0/0:2,0:2:0.687585,0.312415,0:0,6,70	0/1:5,6:11:0,1,0:126,0,136	0/1:13,17:30:0,1,0:260,0,237	0/1:6,7:13:0,1,0:142,0,159	0/1:54,57:111:0,1,0:352,0,337	0/0:3,0:3:0.814876,0.185124,0:0,9,102
chr2	5115496	chr2_5115496_C_T	C	T	.	PASS	AF=0.346154;DP=243;NS=13;AN=26;MAF=0.346154;AC=9;AC_Het=7;AC_Hom=2;AC_Hemi=0;HWE=1	GT:AD:DP:GP:PL	1/1:1,18:19:0,0.064657,0.935343:201,17,0	0/1:3,1:4:0.00229,0.99771,0:26,0,101	0/1:18,4:22:1e-06,0.999999,0:60,0,291	0/1:5,1:6:0.035217,0.964783,0:14,0,134	0/1:7,3:10:0,1,0:71,0,163	0/1:2,1:3:0.002284,0.997715,0:26,0,65	0/0:3,0:3:0.878685,0.121315,0:0,9,90	0/0:2,0:2:0.783619,0.216381,0:0,6,72	0/1:15,3:18:2e-05,0.99998,0:47,0,280	0/1:42,9:51:0,1,0:67,0,310	0/0:24,1:25:0.999869,0.000131,0:0,39,346	0/0:67,6:73:0.999967,3.3e-05,0:0,45,323	0/0:6,0:6:0.983035,0.016965,0:0,18,188
chr2	5115515	chr2_5115515_T_G	T	G	.	PASS	AF=0.115385;DP=224;NS=13;AN=26;MAF=0.115385;AC=3;AC_Het=3;AC_Hom=0;AC_Hemi=0;HWE=1	GT:AD:DP:GP:PL	0/0:22,0:22:1,0,0:0,66,264	0/0:5,0:5:0.992115,0.007885,0:0,15,162	0/0:23,1:24:0.999999,1e-06,0:0,56,333	0/0:6,0:6:0.996042,0.003958,0:0,18,155	0/0:5,0:5:0.992115,0.007885,0:0,15,147	0/0:6,0:6:0.996042,0.003958,0:0,18,149	0/1:4,1:5:0.038242,0.961758,0:20,0,113	0/0:2,0:2:0.940218,0.059782,0:0,6,73	0/0:15,0:15:0.999992,8e-06,0:0,45,301	0/0:40,0:40:1,0,0:0,120,386	0/0:19,0:19:1,0,0:0,57,340	0/1:54,11:65:0,1,0:108,0,308	0/1:5,1:6:0.11187,0.88813,0:15,0,127
chr2	5115536	chr2_5115536_G_T	G	T	.	PASS	AF=0.307692;DP=243;NS=13;AN=26;MAF=0.307692;AC=8;AC_Het=8;AC_Hom=0;AC_Hemi=0;HWE=0.244302	GT:AD:DP:GP:PL	0/0:22,0:22:1,0,0:0,66,296	0/1:3,2:5:5e-06,0.999995,0:54,0,82	0/1:18,3:21:0.002991,0.997009,0:26,0,245	0/1:7,3:10:1e-06,0.999999,0:63,0,169	0/1:8,1:9:0.05697,0.94303,0:13,0,154	0/1:6,1:7:0.018659,0.981341,0:18,0,132	0/1:8,1:9:0.232122,0.767878,0:6,0,177	0/1:1,1:2:0.000594,0.999069,0.000337:33,0,28	0/0:23,2:25:0.966609,0.033391,0:0,14,292	0/0:39,3:42:0.999354,0.000646,0:0,31,341	0/0:20,1:21:0.99872,0.00128,0:0,28,318	0/1:54,10:64:0.000786,0.999214,0:32,0,303	0/0:6,0:6:0.986936,0.013064,0:0,18,179
chr2	5138833	chr2_5138833_A_C	A	C	.	PASS	AF=0.454545;DP=191;NS=11;AN=22;MAF=0.454545;AC=10;AC_Het=4;AC_Hom=6;AC_Hemi=0;HWE=0.542748	GT:AD:DP:GP:PL	0/0:26,0:26:1,0,0:0,78,381	0/0:1,0:1:0.501162,0.498776,6.2e-05:0,3,39	1/1:0,14:14:0,0.000123,0.999877:299,42,0	1/1:0,4:4:0,0.111579,0.888421:115,12,0	1/1:0,4:4:0,0.111579,0.888421:114,12,0	0/0:1,0:1:0.501143,0.498758,9.9e-05:0,3,37	./.:0,0:0:0.251192,0.499997,0.248811:0,0,0	./.:0,0:0:0.251192,0.499997,0.248811:0,0,0	0/1:7,4:11:0,1,0:107,0,160	0/1:16,11:27:0,1,0:188,0,287	0/1:9,5:14:0,1,0:109,0,180	0/1:40,46:86:0,1,0:355,0,338	0/0:3,0:3:0.800765,0.199235,0:0,9,102
chr2	5139035	chr2_5139035_C_T	C	T	.	PASS	AF=0.181818;DP=148;NS=11;AN=22;MAF=0.181818;AC=4;AC_Het=2;AC_Hom=2;AC_Hemi=0;HWE=0.278196	GT:AD:DP:GP:PL	0/0:26,0:26:1,0,0:0,78,369	0/0:2,0:2:0.877808,0.122192,0:0,6,71	1/1:0,10:10:0,0.006966,0.993034:259,30,0	./.:0,0:0:0.611874,0.3407,0.047427:0,0,0	0/0:2,0:2:0.877808,0.122192,0:0,6,73	0/1:0,2:2:0,0.642334,0.357666:76,6,0	0/0:2,0:2:0.877808,0.122192,0:0,6,75	0/0:3,0:3:0.934929,0.065071,0:0,9,90	0/0:6,0:6:0.991375,0.008625,0:0,18,178	0/0:20,0:20:0.999999,1e-06,0:0,60,335	0/0:12,0:12:0.999864,0.000136,0:0,36,285	0/1:17,46:63:0,1,0:340,0,201	./.:0,0:0:0.611874,0.3407,0.047427:0,0,0
chr2	5140173	chr2_5140173_C_T	C	T	.	PASS	AF=0.461538;DP=252;NS=13;AN=26;MAF=0.461538;AC=12;AC_Het=6;AC_Hom=6;AC_Hemi=0;HWE=1	GT:AD:DP:GP:PL	1/1:1,20:21:0,4.4e-05,0.999956:347,47,0	0/1:1,2:3:0,0.998159,0.001841:64,0,24	0/0:20,0:20:0.999998,2e-06,0:0,60,370	1/1:0,11:11:0,0.00106,0.99894:265,33,0	1/1:0,7:7:0,0.016691,0.983309:200,21,0	0/0:4,0:4:0.89682,0.10318,0:0,12,122	0/0:3,0:3:0.81294,0.18706,0:0,9,102	0/0:3,0:3:0.81294,0.18706,0:0,9,102	0/1:9,11:20:0,1,0:239,0,163	0/1:20,20:40:0,1,0:303,0,281	0/1:13,11:24:0,1,0:236,0,247	0/1:37,49:86:0,1,0:357,0,294	0/1:2,7:9:0,0.999941,5.9e-05:181,0,39
chr2	5140262	chr2_5140262_G_A	G	A	.	PASS	AF=0.269231;DP=269;NS=13;AN=26;MAF=0.269231;AC=7;AC_Het=3;AC_Hom=4;AC_Hemi=0;HWE=0.165217	GT:AD:DP:GP:PL	0/0:25,0:25:1,0,0:0,75,379	0/0:4,0:4:0.957426,0.042574,0:0,12,117	0/0:22,0:22:1,0,0:0,66,362	0/0:8,0:8:0.997229,0.002771,0:0,24,197	0/0:6,0:6:0.989006,0.010994,0:0,18,190	1/1:0,6:6:0,0.080746,0.919254:177,18,0	0/1:0,1:1:0.000521,0.737215,0.262265:36,3,0	1/1:0,3:3:0,0.412707,0.587293:109,9,0	0/0:25,0:25:1,0,0:0,75,349	0/0:45,0:45:1,0,0:0,135,416	0/0:18,0:18:0.999997,3e-06,0:0,54,307	0/1:47,55:102:0,1,0:352,0,322	0/1:2,1:3:0.002238,0.997762,0:28,0,64
chr2	5140400	chr2_5140400_G_A	G	A	.	PASS	AF=0.192308;DP=259;NS=13;AN=26;MAF=0.192308;AC=5;AC_Het=5;AC_Hom=0;AC_Hemi=0;HWE=1	GT:AD:DP:GP:PL	0/0:29,0:29:1,0,0:0,87,397	0/1:3,1:4:0.002363,0.997637,0:29,0,104	0/0:23,0:23:1,0,0:0,69,375	0/1:1,1:2:0.000745,0.999213,4.3e-05:34,0,35	0/0:5,0:5:0.983509,0.016491,0:0,15,143	0/0:1,0:1:0.788462,0.211534,5e-06:0,3,41	0/0:1,0:1:0.788462,0.211534,5e-06:0,3,41	0/0:3,0:3:0.937145,0.062855,0:0,9,102	0/0:25,1:26:0.99996,4e-05,0:0,41,317	0/0:47,4:51:0.99946,0.00054,0:0,30,345	0/1:24,7:31:0,1,0:120,0,334	0/1:17,62:79:0,1,0:327,0,174	0/1:2,2:4:1e-06,0.999998,1e-06:64,0,51
chr2	5145268	chr2_5145268_T_G	T	G	.	PASS	AF=0.227273;DP=93;NS=11;AN=22;MAF=0.227273;AC=5;AC_Het=5;AC_Hom=0;AC_Hemi=0;HWE=1	GT:AD:DP:GP:PL	0/1:3,1:4:0.005401,0.994599,0:25,0,79	./.:0,0:0:0.597364,0.351058,0.051577:0,0,0	0/0:23,0:23:1,0,0:0,69,373	0/1:1,1:2:0.013384,0.9865,0.000116:21,0,31	0/0:2,0:2:0.871903,0.128097,0:0,6,63	0/1:1,1:2:0.002145,0.996927,0.000928:29,0,22	0/0:4,0:4:0.964573,0.035427,0:0,12,136	./.:0,0:0:0.597364,0.351058,0.051577:0,0,0	0/0:13,0:13:0.999928,7.2e-05,0:0,39,274	0/0:23,0:23:1,0,0:0,69,382	0/1:8,1:9:0.215792,0.784208,0:8,0,216	0/1:5,3:8:0,1,0:66,0,132	0/0:3,0:3:0.931569,0.068431,0:0,9,108
chr2	5145269	chr2_5145269_T_C	T	C	.	PASS	AF=0.363636;DP=91;NS=11;AN=22;MAF=0.363636;AC=8;AC_Het=6;AC_Hom=2;AC_Hemi=0;HWE=1	GT:AD:DP:GP:PL	0/1:1,3:4:0,0.999094,0.000906:71,0,25	./.:0,0:0:0.406644,0.462085,0.131271:0,0,0	0/0:22,0:22:1,0,0:0,66,369	0/1:0,1:1:0.000224,0.637542,0.362234:37,3,0	1/1:0,2:2:1e-06,0.468086,0.531913:62,6,0	0/1:1,1:2:0.006952,0.990804,0.002244:21,0,21	0/1:2,2:4:2e-06,0.999998,0:56,0,69	./.:0,0:0:0.406644,0.462085,0.131271:0,0,0	0/0:13,0:13:0.999861,0.000139,0:0,39,272	0/0:23,2:25:0.920985,0.079015,0:0,11,332	0/0:8,0:8:0.995581,0.004419,0:0,24,243	0/1:2,5:7:0,0.999998,2e-06:126,0,51	0/1:2,1:3:0.002794,0.997206,0:25,0,73
chr2	5145989	chr2_5145989_C_T	C	T	.	PASS	AF=0.25;DP=187;NS=12;AN=24;MAF=0.25;AC=6;AC_Het=4;AC_Hom=2;AC_Hemi=0;HWE=1	GT:AD:DP:GP:PL	1/1:0,7:7:0,0.0475,0.9525:172,21,0	0/0:4,1:5:0.602543,0.397457,0:0,0,115	0/0:15,0:15:0.999981,1.9e-05,0:0,45,296	0/1:3,1:4:0.489129,0.510871,0:2,0,87	0/1:6,1:7:0.337432,0.662568,0:5,0,130	./.:0,0:0:0.579786,0.363301,0.056912:0,0,0	0/1:1,2:3:0.016811,0.982994,0.000195:20,0,29	0/1:3,1:4:0.019856,0.980144,0:19,0,73	0/0:21,1:22:0.999989,1.1e-05,0:0,48,339	0/0:32,2:34:0.999999,1e-06,0:0,57,364	0/0:16,0:16:0.99999,1e-05,0:0,48,299	0/0:60,8:68:1,0,0:0,96,355	0/0:1,0:1:0.76143,0.238558,1.2e-05:0,3,38
chr2	5146055	chr2_5146055_G_A	G	A	.	PASS	AF=0.115385;DP=256;NS=13;AN=26;MAF=0.115385;AC=3;AC_Het=1;AC_Hom=2;AC_Hemi=0;HWE=0.12	GT:AD:DP:GP:PL	0/0:35,0:35:1,0,0:0,105,409	0/0:10,0:10:0.999747,0.000253,0:0,30,274	0/0:9,0:9:0.999494,0.000506,0:0,27,255	0/0:13,0:13:0.999968,3.2e-05,0:0,39,302	0/0:10,0:10:0.999747,0.000253,0:0,30,249	0/0:9,0:9:0.999494,0.000506,0:0,27,239	0/1:0,1:1:0.000542,0.884822,0.114636:41,3,0	1/1:0,6:6:0,0.194324,0.805676:176,18,0	0/0:22,0:22:1,0,0:0,66,372	0/0:49,0:49:1,0,0:0,148,438	0/0:20,0:20:1,0,0:0,60,361	0/0:69,1:70:1,0,0:0,191,399	0/0:2,0:2:0.939163,0.060837,0:0,6,79
chr2	5147146	chr2_5147146_T_C	T	C	.	PASS	AF=0.5;DP=264;NS=13;AN=26;MAF=0.5;AC=13;AC_Het=3;AC_Hom=10;AC_Hemi=0;HWE=0.0892525	GT:AD:DP:GP:PL	1/1:0,19:19:0,4e-06,0.999996:314,57,0	0/1:4,2:6:3e-06,0.999997,0:53,0,108	1/1:0,15:15:0,6.5e-05,0.999935:270,45,0	0/0:10,0:10:0.998177,0.001823,0:0,30,220	0/0:11,0:11:0.999088,0.000912,0:0,33,277	1/1:0,5:5:0,0.062656,0.937344:159,15,0	1/1:0,6:6:0,0.032341,0.967659:183,18,0	1/1:0,2:2:0,0.348435,0.651564:73,6,0	0/0:14,0:14:0.999886,0.000114,0:0,42,230	0/0:48,0:48:1,0,0:0,144,415	0/0:25,0:25:1,0,0:0,75,322	0/1:52,44:96:0,1,0:330,0,354	0/1:1,5:6:0,0.996249,0.003751:115,0,21
chr2	5160487	chr2_5160487_A_C	A	C	.	PASS	AF=0.192308;DP=341;NS=13;AN=26;MAF=0.192308;AC=5;AC_Het=1;AC_Hom=4;AC_Hemi=0;HWE=0.026087	GT:AD:DP:GP:PL	0/0:1,0:1:0.800655,0.199236,0.000109:0,3,27	0/0:12,0:12:0.999879,0.000121,0:0,36,276	0/0:16,0:16:0.999992,8e-06,0:0,48,330	0/0:18,0:18:0.999998,2e-06,0:0,54,337	0/0:15,0:15:0.999985,1.5e-05,0:0,45,321	1/1:0,8:8:0,0.030437,0.969563:204,24,0	0/1:2,2:4:1e-06,0.999999,0:62,0,67	0/0:6,0:6:0.992284,0.007716,0:0,18,188	0/0:29,0:29:1,0,0:0,87,368	0/0:50,0:50:1,0,0:0,151,399	0/0:38,0:38:1,0,0:0,114,396	1/1:0,63:63:0,0,1:355,190,0	0/0:7,0:7:0.996127,0.003873,0:0,21,179
chr2	5166345	chr2_5166345_A_C	A	C	.	PASS	AF=0.269231;DP=251;NS=13;AN=26;MAF=0.269231;AC=7;AC_Het=5;AC_Hom=2;AC_Hemi=0;HWE=1	GT:AD:DP:GP:PL	0/0:19,0:19:0.999999,1e-06,0:0,57,316	0/0:15,0:15:0.999977,2.3e-05,0:0,45,279	1/1:0,14:14:0,0.00032,0.99968:321,42,0	0/1:12,3:15:8.7e-05,0.999913,0:42,0,195	0/1:5,2:7:3.3e-05,0.999967,0:46,0,86	0/0:3,0:3:0.913041,0.086959,0:0,9,87	0/0:10,0:10:0.999257,0.000743,0:0,30,245	0/0:3,0:3:0.913041,0.086959,0:0,9,76	0/1:16,2:18:0.022396,0.977604,0:18,0,254	0/1:38,6:44:0.000686,0.999314,0:33,0,286	0/1:10,2:12:0.001692,0.998308,0:29,0,157	0/0:86,0:86:1,0,0:0,259,398	0/0:5,0:5:0.976744,0.023256,0:0,15,136
chr2	5171619	chr2_5171619_A_G	A	G	.	PASS	AF=0.5;DP=272;NS=13;AN=26;MAF=0.5;AC=13;AC_Het=5;AC_Hom=8;AC_Hemi=0;HWE=0.577624	GT:AD:DP:GP:PL	0/0:30,0:30:1,0,0:0,90,393	0/0:8,0:8:0.992365,0.007635,0:0,24,228	1/1:0,12:12:0,0.000495,0.999505:302,36,0	0/0:24,0:24:1,0,0:0,72,384	0/0:16,0:16:0.99997,3e-05,0:0,48,324	1/1:0,6:6:0,0.030752,0.969248:200,18,0	1/1:0,7:7:0,0.015616,0.984384:205,21,0	1/1:0,5:5:0,0.059669,0.940331:166,15,0	0/1:8,10:18:0,1,0:218,0,190	0/1:16,21:37:0,1,0:310,0,258	0/1:14,9:23:0,1,0:178,0,254	0/1:38,40:78:0,1,0:342,0,340	0/1:4,4:8:0,1,0:105,0,118
chr2	5174342	chr2_5174342_T_C	T	C	.	PASS	AF=0.125;DP=96;NS=12;AN=24;MAF=0.125;AC=3;AC_Het=3;AC_Hom=0;AC_Hemi=0;HWE=1	GT:AD:DP:GP:PL	0/0:8,0:8:0.998724,0.001276,0:0,24,214	./.:0,0:0:0.738706,0.241549,0.019746:0,0,0	0/0:9,0:9:0.999362,0.000638,0:0,27,244	0/1:8,6:14:0,1,0:146,0,148	0/1:1,2:3:1e-06,0.99948,0.000519:64,0,22	0/0:2,0:2:0.924432,0.075568,0:0,6,70	0/0:2,0:2:0.924432,0.075568,0:0,6,75	0/0:1,0:1:0.859471,0.140518,1.2e-05:0,3,33	0/0:5,0:5:0.989885,0.010115,0:0,15,142	0/1:6,1:7:0.072409,0.927591,0:16,0,155	0/0:11,0:11:0.99984,0.00016,0:0,33,264	0/0:33,0:33:1,0,0:0,99,384	0/0:1,0:1:0.859476,0.140518,6e-06:0,3,36
chr2	5187409	chr2_5187409_C_A	C	A	.	PASS	AF=0.269231;DP=186;NS=13;AN=26;MAF=0.269231;AC=7;AC_Het=5;AC_Hom=2;AC_Hemi=0;HWE=1	GT:AD:DP:GP:PL	1/1:0,25:25:0,0,1:380,75,0	0/1:4,1:5:0.012478,0.987522,0:20,0,113	0/0:10,0:10:0.999219,0.000781,0:0,30,245	0/1:2,2:4:1e-05,0.999989,0:51,0,58	0/0:7,0:7:0.993786,0.006214,0:0,21,155	0/0:3,0:3:0.909053,0.090947,0:0,9,99	0/0:3,0:3:0.909053,0.090947,0:0,9,92	0/0:2,0:2:0.83323,0.166723,4.7e-05:0,6,35	0/1:7,4:11:0,1,0:76,0,142	0/1:28,5:33:0.000174,0.999826,0:39,0,254	0/1:11,2:13:0.002862,0.997138,0:26,0,208	0/0:63,1:64:1,0,0:0,161,329	0/0:3,0:3:0.909053,0.090947,0:0,9,80
chr2	5187428	chr2_5187428_G_A	G	A	.	PASS	AF=0.125;DP=153;NS=12;AN=24;MAF=0.125;AC=3;AC_Het=3;AC_Hom=0;AC_Hemi=0;HWE=1	GT:AD:DP:GP:PL	./.:0,0:0:0.745775,0.235615,0.01861:0,0,0	0/1:1,1:2:0.002002,0.997872,0.000125:32,0,28	0/0:3,0:3:0.96201,0.03799,0:0,9,109	0/1:4,1:5:0.031017,0.968983,0:20,0,104	0/0:7,0:7:0.997538,0.002462,0:0,21,192	0/0:2,0:2:0.9268,0.0732,0:0,6,71	0/0:4,0:4:0.980637,0.019363,0:0,12,120	0/1:0,1:1:0.000434,0.863207,0.136359:41,3,0	0/0:17,0:17:0.999998,2e-06,0:0,51,237	0/0:38,0:38:1,0,0:0,114,394	0/0:19,0:19:0.999999,1e-06,0:0,57,326	0/0:52,0:52:1,0,0:0,157,409	0/0:3,0:3:0.96201,0.03799,0:0,9,107
chr2	5189062	chr2_5189062_C_T	C	T	.	PASS	AF=0.5;DP=272;NS=13;AN=26;MAF=0.5;AC=13;AC_Het=5;AC_Hom=8;AC_Hemi=0;HWE=0.577624	GT:AD:DP:GP:PL	0/0:40,1:41:1,0,0:0,83,392	1/1:0,6:6:0,0.03262,0.96738:186,18,0	0/1:10,4:14:0,1,0:82,0,242	0/0:12,0:12:0.999548,0.000452,0:0,36,301	0/0:8,0:8:0.992813,0.007187,0:0,24,242	1/1:0,10:10:0,0.002103,0.997897:210,30,0	1/1:0,4:4:0,0.118852,0.881148:110,12,0	1/1:0,2:2:0,0.350455,0.649545:69,6,0	0/1:7,8:15:0,1,0:183,0,163	0/1:18,19:37:0,1,0:196,0,273	0/1:11,11:22:0,1,0:163,0,220	0/1:39,52:91:0,1,0:350,0,301	0/0:10,0:10:0.998193,0.001807,0:0,30,267
chr2	5193776	chr2_5193776_C_T	C	T	.	PASS	AF=0.230769;DP=264;NS=13;AN=26;MAF=0.230769;AC=6;AC_Het=4;AC_Hom=2;AC_Hemi=0;HWE=0.522981	GT:AD:DP:GP:PL	0/0:8,0:8:0.997388,0.002612,0:0,24,198	0/0:7,0:7:0.994789,0.005211,0:0,21,208	0/1:13,3:16:7.9e-05,0.999921,0:43,0,237	0/0:20,1:21:0.999956,4.4e-05,0:0,42,359	0/1:11,2:13:0.001532,0.998468,0:30,0,246	1/1:0,10:10:0,0.005791,0.994209:264,30,0	0/1:3,4:7:0,1,0:113,0,93	0/0:1,0:1:0.748885,0.251088,2.7e-05:0,3,35	0/0:12,1:13:0.753953,0.246047,0:0,3,247	0/0:39,1:40:1,0,0:0,91,400	0/0:18,2:20:0.974348,0.025652,0:0,14,308	0/1:45,55:100:0,1,0:358,0,337	0/0:7,0:7:0.994789,0.005211,0:0,21,192
chr2	5196248	chr2_5196248_T_C	T	C	.	PASS	AF=0.166667;DP=236;NS=12;AN=24;MAF=0.166667;AC=4;AC_Het=2;AC_Hom=2;AC_Hemi=0;HWE=0.254658	GT:AD:DP:GP:PL	0/0:17,0:17:0.999997,3e-06,0:0,51,286	1/1:0,7:7:0,0.066691,0.933309:191,21,0	0/1:3,8:11:0,1,0:206,0,68	0/0:10,0:10:0.999573,0.000427,0:0,30,239	0/0:17,0:17:0.999997,3e-06,0:0,51,356	0/0:1,0:1:0.820575,0.179417,8e-06:0,3,37	./.:0,0:0:0.673351,0.294457,0.032192:0,0,0	0/0:1,0:1:0.820577,0.179418,5e-06:0,3,39	0/0:24,1:25:0.999987,1.3e-05,0:0,45,343	0/0:35,0:35:1,0,0:0,105,411	0/0:22,0:22:1,0,0:0,66,368	0/1:51,34:85:0,1,0:314,0,362	0/0:5,0:5:0.986519,0.013481,0:0,15,155
chr2	5196249	chr2_5196249_G_A	G	A	.	PASS	AF=0.333333;DP=236;NS=12;AN=24;MAF=0.333333;AC=8;AC_Het=8;AC_Hom=0;AC_Hemi=0;HWE=0.216045	GT:AD:DP:GP:PL	0/0:17,0:17:0.999991,9e-06,0:0,51,301	0/0:7,0:7:0.991076,0.008924,0:0,21,192	0/1:7,3:10:0,1,0:68,0,187	0/1:3,7:10:0,1,0:170,0,75	0/1:13,4:17:0,1,0:83,0,270	0/1:0,1:1:0.00022,0.634257,0.365524:37,3,0	./.:0,0:0:0.402461,0.463874,0.133665:0,0,0	0/1:0,1:1:0.00011,0.634326,0.365564:40,3,0	0/1:19,7:26:0,1,0:123,0,292	0/1:23,12:35:0,1,0:231,0,319	0/1:15,7:22:0,1,0:143,0,283	0/0:79,5:84:1,0,0:0,78,331	0/0:5,0:5:0.965235,0.034765,0:0,15,155
chr2	5196495	chr2_5196495_T_G	T	G	.	PASS	AF=0.461538;DP=247;NS=13;AN=26;MAF=0.461538;AC=12;AC_Het=4;AC_Hom=8;AC_Hemi=0;HWE=0.260843	GT:AD:DP:GP:PL	1/1:0,8:8:0,0.009298,0.990702:219,24,0	1/1:0,14:14:0,0.000147,0.999853:311,42,0	1/1:0,9:9:0,0.004671,0.995329:256,27,0	0/0:26,0:26:1,0,0:0,78,393	0/0:13,0:13:0.999797,0.000203,0:0,39,290	0/0:5,0:5:0.950551,0.049449,0:0,15,155	0/1:1,1:2:0.000302,0.999565,0.000132:33,0,35	1/1:0,3:3:0,0.230966,0.769034:98,9,0	0/1:9,4:13:0,1,0:87,0,206	0/1:18,12:30:0,1,0:230,0,250	0/1:9,8:17:0,1,0:150,0,195	0/0:99,0:99:1,0,0:0,298,461	0/0:8,0:8:0.993539,0.006461,0:0,24,220
chr2	5196949	chr2_5196949_C_A	C	A	.	PASS	AF=0.115385;DP=199;NS=13;AN=26;MAF=0.115385;AC=3;AC_Het=3;AC_Hom=0;AC_Hemi=0;HWE=1	GT:AD:DP:GP:PL	0/0:26,0:26:1,0,0:0,78,369	0/0:3,0:3:0.963992,0.036008,0:0,9,53	0/0:17,0:17:0.999998,2e-06,0:0,51,302	0/1:3,4:7:0,1,0:85,0,58	0/0:8,0:8:0.998834,0.001166,0:0,24,176	0/0:3,0:3:0.963992,0.036008,0:0,9,100	0/0:3,0:3:0.963992,0.036008,0:0,9,90	0/0:1,0:1:0.870007,0.12999,3e-06:0,3,38	0/0:12,1:13:0.903076,0.096924,0:0,4,172	0/1:41,7:48:0.043586,0.956414,0:19,0,298	0/0:21,2:23:0.91259,0.08741,0:0,5,288	0/0:37,2:39:1,0,0:0,73,317	0/1:2,2:4:0.00014,0.99986,0:44,0,61
chr2	5197323	chr2_5197323_G_T	G	T	.	PASS	AF=0.125;DP=212;NS=12;AN=24;MAF=0.125;AC=3;AC_Het=3;AC_Hom=0;AC_Hemi=0;HWE=1	GT:AD:DP:GP:PL	0/1:18,3:21:0.001114,0.998886,0:35,0,270	0/0:1,0:1:0.865344,0.134653,3e-06:0,3,39	0/0:20,0:20:1,0,0:0,60,365	0/1:5,1:6:0.061016,0.938984,0:17,0,124	0/0:9,0:9:0.999393,0.000607,0:0,27,197	./.:0,0:0:0.748823,0.233045,0.018132:0,0,0	0/0:4,0:4:0.980921,0.019079,0:0,12,130	0/0:6,0:6:0.995161,0.004839,0:0,18,168	0/0:22,1:23:0.999981,1.9e-05,0:0,42,352	0/0:55,3:58:1,0,0:0,88,382	0/0:27,1:28:0.999998,2e-06,0:0,51,368	0/1:24,11:35:0,1,0:154,0,303	0/0:1,0:1:0.865345,0.134653,2e-06:0,3,41
chr2	5197657	chr2_5197657_C_T	C	T	.	PASS	AF=0.230769;DP=258;NS=13;AN=26;MAF=0.230769;AC=6;AC_Het=6;AC_Hom=0;AC_Hemi=0;HWE=1	GT:AD:DP:GP:PL	0/0:10,0:10:0.999294,0.000706,0:0,30,241	0/1:0,2:2:0,0.580265,0.419735:70,6,0	0/0:13,0:13:0.999912,8.8e-05,0:0,39,297	0/0:23,0:23:1,0,0:0,69,333	0/0:20,0:20:0.999999,1e-06,0:0,60,353	0/0:5,0:5:0.977896,0.022104,0:0,15,161	0/1:1,2:3:0,0.999818,0.000182:66,0,30	0/1:0,2:2:1e-06,0.580264,0.419735:66,6,0	0/1:4,5:9:0,1,0:120,0,108	0/1:28,16:44:0,1,0:253,0,325	0/1:15,8:23:0,1,0:169,0,269	0/0:100,0:100:1,0,0:0,301,445	0/0:4,0:4:0.956748,0.043252,0:0,12,139
chr2	5197694	chr2_5197694_T_C	T	C	.	PASS	AF=0.454545;DP=227;NS=11;AN=22;MAF=0.454545;AC=10;AC_Het=6;AC_Hom=4;AC_Hemi=0;HWE=1	GT:AD:DP:GP:PL	./.:0,0:0:0.260918,0.499767,0.239315:0,0,0	0/1:0,1:1:0.000106,0.510745,0.489149:37,3,0	1/1:0,7:7:0,0.016052,0.983948:212,21,0	0/0:22,0:22:1,0,0:0,66,355	0/0:17,0:17:0.999985,1.5e-05,0:0,51,331	1/1:0,3:3:0,0.206999,0.793001:105,9,0	0/1:0,1:1:0.000169,0.510713,0.489118:35,3,0	./.:0,0:0:0.260918,0.499767,0.239315:0,0,0	0/1:6,4:10:0,1,0:114,0,163	0/1:28,13:41:0,1,0:232,0,348	0/1:14,6:20:0,1,0:136,0,274	0/1:60,37:97:0,1,0:304,0,368	0/0:8,0:8:0.992574,0.007426,0:0,24,232
chr2	5211240	chr2_5211240_A_G	A	G	.	PASS	AF=0.5;DP=254;NS=13;AN=26;MAF=0.5;AC=13;AC_Het=5;AC_Hom=8;AC_Hemi=0;HWE=0.577624	GT:AD:DP:GP:PL	0/0:20,0:20:0.999998,2e-06,0:0,60,340	1/1:0,6:6:0,0.031322,0.968678:180,18,0	0/0:26,0:26:1,0,0:0,78,357	0/0:14,0:14:0.999882,0.000118,0:0,42,275	0/0:13,0:13:0.999764,0.000236,0:0,39,284	1/1:0,5:5:0,0.060742,0.939258:166,15,0	1/1:0,4:4:0,0.114529,0.885471:141,12,0	1/1:0,7:7:0,0.01591,0.98409:178,21,0	0/1:9,4:13:0,1,0:98,0,193	0/1:13,12:25:0,1,0:239,0,234	0/1:10,12:22:0,1,0:234,0,200	0/1:47,41:88:0,1,0:330,0,331	0/1:4,7:11:0,1,0:160,0,99
chr2	5216543	chr2_5216543_C_T	C	T	.	PASS	AF=0.5;DP=217;NS=13;AN=26;MAF=0.5;AC=13;AC_Het=5;AC_Hom=8;AC_Hemi=0;HWE=0.577624	GT:AD:DP:GP:PL	0/0:3,0:3:0.809953,0.190047,0:0,9,110	1/1:0,3:3:0,0.21033,0.78967:113,9,0	1/1:0,17:17:0,1.6e-05,0.999984:301,51,0	0/0:15,0:15:0.999943,5.7e-05,0:0,45,333	0/0:9,0:9:0.996347,0.003653,0:0,27,252	0/0:7,0:7:0.985548,0.014452,0:0,21,224	1/1:0,2:2:0,0.347561,0.652439:82,6,0	1/1:0,5:5:0,0.06243,0.93757:157,15,0	0/1:4,8:12:0,1,0:196,0,85	0/1:22,13:35:0,1,0:180,0,291	0/1:2,9:11:0,0.999722,0.000278:214,0,32	0/1:46,48:94:0,1,0:356,0,344	0/1:2,2:4:0,0.999999,0:64,0,60
chr2	5216753	chr2_5216753_T_C	T	C	.	PASS	AF=0.458333;DP=270;NS=12;AN=24;MAF=0.458333;AC=11;AC_Het=5;AC_Hom=6;AC_Hemi=0;HWE=0.59387	GT:AD:DP:GP:PL	1/1:0,5:5:0,0.064835,0.935165:169,15,0	1/1:0,6:6:0,0.033503,0.966497:192,18,0	1/1:0,21:21:0,1e-06,0.999999:347,63,0	0/0:11,0:11:0.999121,0.000879,0:0,33,286	0/0:12,0:12:0.99956,0.00044,0:0,36,283	0/0:11,0:11:0.999121,0.000879,0:0,33,273	./.:0,0:0:0.276588,0.498657,0.224755:0,0,0	0/0:1,0:1:0.525896,0.474061,4.3e-05:0,3,40	0/1:8,9:17:0,1,0:200,0,193	0/1:23,18:41:0,1,0:226,0,316	0/1:11,15:26:0,1,0:268,0,218	0/1:59,53:112:0,1,0:357,0,357	0/1:4,3:7:0,1,0:96,0,97
chr2	5216958	chr2_5216958_T_C	T	C	.	PASS	AF=0.291667;DP=248;NS=12;AN=24;MAF=0.291667;AC=7;AC_Het=7;AC_Hom=0;AC_Hemi=0;HWE=0.487414	GT:AD:DP:GP:PL	0/1:0,1:1:0.002899,0.679421,0.317679:27,3,0	0/0:6,0:6:0.9856,0.0144,0:0,18,180	0/1:9,12:21:0,1,0:233,0,197	0/0:6,0:6:0.9856,0.0144,0:0,18,157	0/0:8,0:8:0.996361,0.003639,0:0,24,224	0/0:9,0:9:0.998177,0.001823,0:0,27,208	0/0:1,0:1:0.681391,0.318594,1.5e-05:0,3,40	./.:0,0:0:0.464304,0.434189,0.101507:0,0,0	0/1:6,7:13:0,1,0:175,0,144	0/1:27,26:53:0,1,0:319,0,303	0/1:15,16:31:0,1,0:269,0,258	0/1:48,43:91:0,1,0:342,0,354	0/1:6,1:7:0.021224,0.978776,0:17,0,169
chr2	5223571	chr2_5223571_G_A	G	A	.	PASS	AF=0.384615;DP=255;NS=13;AN=26;MAF=0.384615;AC=10;AC_Het=6;AC_Hom=4;AC_Hemi=0;HWE=1	GT:AD:DP:GP:PL	0/0:25,0:25:1,0,0:0,75,365	0/1:3,2:5:1e-06,0.999999,0:59,0,80	0/0:13,0:13:0.999833,0.000167,0:0,39,307	0/0:11,0:11:0.999332,0.000668,0:0,33,276	0/0:6,0:6:0.979052,0.020948,0:0,18,179	1/1:0,3:3:0,0.267459,0.732541:100,9,0	0/1:0,1:1:0.000109,0.593509,0.406382:39,3,0	0/0:1,0:1:0.593565,0.406413,2.2e-05:0,3,41	0/1:7,6:13:0,1,0:134,0,164	0/1:20,30:50:0,1,0:332,0,264	0/1:9,10:19:0,1,0:223,0,170	1/1:0,98:98:0,0,1:446,295,0	0/1:3,6:9:0,1,0:168,0,78
chr2	5223614	chr2_5223614_A_G	A	G	.	PASS	AF=0.192308;DP=201;NS=13;AN=26;MAF=0.192308;AC=5;AC_Het=5;AC_Hom=0;AC_Hemi=0;HWE=1	GT:AD:DP:GP:PL	0/0:14,0:14:0.999963,3.7e-05,0:0,42,269	0/1:4,1:5:0.006587,0.993413,0:24,0,101	0/0:8,0:8:0.997633,0.002367,0:0,24,226	0/1:0,2:2:0,0.622101,0.377899:73,6,0	0/1:0,1:1:0.003169,0.764602,0.232229:29,3,0	0/0:3,0:3:0.92943,0.07057,0:0,9,99	0/0:2,0:2:0.868162,0.131838,0:0,6,73	0/1:0,1:1:0.000201,0.766879,0.232921:41,3,0	0/0:10,0:10:0.999407,0.000593,0:0,30,253	0/0:31,1:32:0.999999,1e-06,0:0,58,369	0/1:12,3:15:5e-06,0.999995,0:55,0,242	0/0:103,0:103:1,0,0:0,310,458	0/0:5,0:5:0.981372,0.018628,0:0,15,169
chr2	5227450	chr2_5227450_T_A	T	A	.	PASS	AF=0.346154;DP=251;NS=13;AN=26;MAF=0.346154;AC=9;AC_Het=7;AC_Hom=2;AC_Hemi=0;HWE=1	GT:AD:DP:GP:PL	0/0:24,0:24:1,0,0:0,72,377	0/1:2,3:5:0,0.999998,2e-06:73,0,52	0/0:21,0:21:0.999999,1e-06,0:0,63,375	0/1:3,2:5:3e-06,0.999997,0:55,0,76	0/1:2,4:6:0,0.999999,1e-06:103,0,56	0/0:3,0:3:0.878124,0.121876,0:0,9,104	1/1:0,4:4:0,0.18377,0.81623:134,12,0	0/1:1,1:2:0.000453,0.999196,0.000351:33,0,29	0/0:12,1:13:0.612909,0.387091,0:0,2,237	0/0:55,4:59:0.999995,5e-06,0:0,54,359	0/1:18,2:20:0.043369,0.956631,0:13,0,291	0/1:49,30:79:0,1,0:295,0,358	0/1:6,2:8:3.7e-05,0.999963,0:44,0,164
chr2	5237296	chr2_5237296_A_G	A	G	.	PASS	AF=0.461538;DP=244;NS=13;AN=26;MAF=0.461538;AC=12;AC_Het=6;AC_Hom=6;AC_Hemi=0;HWE=1	GT:AD:DP:GP:PL	0/0:8,0:8:0.993223,0.006777,0:0,24,197	0/1:5,6:11:0,1,0:165,0,136	0/0:14,0:14:0.999893,0.000107,0:0,42,208	1/1:0,14:14:0,0.00014,0.99986:306,42,0	0/1:1,6:7:0,0.850991,0.149009:162,0,4	0/0:7,0:7:0.986538,0.013462,0:0,21,197	0/0:3,0:3:0.820787,0.179213,0:0,9,107	1/1:0,3:3:0,0.222536,0.777464:108,9,0	0/1:4,10:14:0,1,0:219,0,85	0/1:12,30:42:0,1,0:353,0,163	0/1:6,21:27:0,1,0:331,0,93	0/1:44,41:85:0,1,0:342,0,354	1/1:0,9:9:0,0.004452,0.995548:250,27,0
chr2	5258789	chr2_5258789_A_C	A	C	.	PASS	AF=0.153846;DP=218;NS=13;AN=26;MAF=0.153846;AC=4;AC_Het=4;AC_Hom=0;AC_Hemi=0;HWE=1	GT:AD:DP:GP:PL	0/0:17,0:17:0.999997,3e-06,0:0,51,288	0/0:10,0:10:0.999646,0.000354,0:0,30,225	0/0:9,0:9:0.999293,0.000707,0:0,27,221	0/0:28,0:28:1,0,0:0,84,385	0/0:15,0:15:0.999989,1.1e-05,0:0,45,333	0/0:5,0:5:0.988809,0.011191,0:0,15,150	0/0:3,0:3:0.956688,0.043312,0:0,9,102	0/1:1,1:2:0.080348,0.919547,0.000105:15,0,29	0/1:4,7:11:0,1,0:159,0,95	0/1:26,14:40:0,1,0:201,0,307	0/1:9,8:17:0,1,0:196,0,193	0/0:55,0:55:1,0,0:0,166,412	0/0:5,0:5:0.988809,0.011191,0:0,15,162
chr2	5262462	chr2_5262462_C_A	C	A	.	PASS	AF=0.458333;DP=256;NS=12;AN=24;MAF=0.458333;AC=11;AC_Het=5;AC_Hom=6;AC_Hemi=0;HWE=0.59387	GT:AD:DP:GP:PL	./.:0,0:0:0.280245,0.498273,0.221482:0,0,0	1/1:0,10:10:0,0.002192,0.997808:278,30,0	0/0:16,0:16:0.999973,2.7e-05,0:0,48,342	0/0:11,0:11:0.999133,0.000867,0:0,33,249	0/0:11,0:11:0.999133,0.000867,0:0,33,292	1/1:0,5:5:0,0.065683,0.934317:170,15,0	1/1:0,4:4:0,0.123271,0.876729:139,12,0	0/1:0,1:1:6e-05,0.529348,0.470593:40,3,0	0/1:18,18:36:0,1,0:298,0,295	0/1:28,19:47:0,1,0:262,0,339	0/1:18,12:30:0,1,0:230,0,297	0/1:41,33:74:0,1,0:313,0,330	0/0:7,0:7:0.986301,0.013699,0:0,21,209
chr2	5274830	chr2_5274830_C_A	C	A	.	PASS	AF=0.384615;DP=253;NS=13;AN=26;MAF=0.384615;AC=10;AC_Het=8;AC_Hom=2;AC_Hemi=0;HWE=0.56581	GT:AD:DP:GP:PL	1/1:0,19:19:0,6e-06,0.999994:343,57,0	0/1:6,2:8:0.043888,0.956112,0:13,0,152	0/0:15,0:15:0.999964,3.6e-05,0:0,45,316	0/1:14,2:16:0.148064,0.851936,0:7,0,226	0/1:5,3:8:0,1,0:68,0,124	0/1:5,1:6:0.032922,0.967078,0:14,0,136	0/0:4,0:4:0.931081,0.068919,0:0,12,130	0/0:5,0:5:0.964311,0.035689,0:0,15,157	0/1:21,7:28:0,1,0:87,0,297	0/1:52,7:59:0.227726,0.772274,0:5,0,322	0/1:21,6:27:1e-06,0.999999,0:61,0,270	0/1:39,13:52:0,1,0:90,0,335	0/0:6,0:6:0.981832,0.018168,0:0,18,163
chr2	5286380	chr2_5286380_G_A	G	A	.	PASS	AF=0.454545;DP=143;NS=11;AN=22;MAF=0.454545;AC=10;AC_Het=2;AC_Hom=8;AC_Hemi=0;HWE=0.0610009	GT:AD:DP:GP:PL	0/0:23,0:23:1,0,0:0,69,332	0/0:9,0:9:0.997024,0.002976,0:0,27,225	0/1:6,1:7:0.016428,0.983572,0:16,0,166	1/1:0,3:3:0,0.246522,0.753478:101,9,0	./.:0,0:0:0.321335,0.491058,0.187606:0,0,0	0/1:0,1:1:0.001478,0.566025,0.432497:27,3,0	1/1:0,3:3:0,0.246522,0.753478:71,9,0	./.:0,0:0:0.321335,0.491058,0.187606:0,0,0	0/0:18,0:18:0.999994,6e-06,0:0,54,307	0/0:24,0:24:1,0,0:0,72,343	0/0:21,0:21:0.999999,1e-06,0:0,63,364	1/1:0,32:32:0,0,1:360,96,0	1/1:0,2:2:0,0.395537,0.604462:65,6,0
chr2	5286478	chr2_5286478_C_T	C	T	.	PASS	AF=0.318182;DP=51;NS=11;AN=22;MAF=0.318182;AC=7;AC_Het=3;AC_Hom=4;AC_Hemi=0;HWE=0.232198	GT:AD:DP:GP:PL	1/1:0,7:7:0,0.028113,0.971887:161,21,0	0/0:3,0:3:0.881035,0.118965,0:0,9,87	0/1:5,2:7:7.5e-05,0.999925,0:41,0,119	0/0:1,0:1:0.649285,0.350696,1.9e-05:0,3,40	./.:0,0:0:0.421585,0.455422,0.122994:0,0,0	0/0:3,0:3:0.881035,0.118965,0:0,9,89	0/1:0,1:1:0.009458,0.643152,0.347389:21,3,0	./.:0,0:0:0.421585,0.455422,0.122994:0,0,0	0/0:5,0:5:0.967346,0.032654,0:0,15,134	0/1:5,1:6:0.018377,0.981623,0:17,0,130	0/0:3,0:3:0.881035,0.118965,0:0,9,89	0/0:12,0:12:0.999736,0.000264,0:0,36,165	1/1:0,3:3:0,0.316398,0.683602:71,9,0
chr2	5289347	chr2_5289347_T_C	T	C	.	PASS	AF=0.25;DP=181;NS=12;AN=24;MAF=0.25;AC=6;AC_Het=6;AC_Hom=0;AC_Hemi=0;HWE=0.529258	GT:AD:DP:GP:PL	0/1:74,11:85:0.155235,0.844765,0:9,0,240	./.:0,0:0:0.526926,0.397941,0.075133:0,0,0	0/0:9,0:9:0.998527,0.001473,0:0,27,187	0/1:0,1:1:0.001919,0.724502,0.273579:30,3,0	0/0:2,0:2:0.841184,0.158816,0:0,6,59	0/1:3,1:4:0.00266,0.99734,0:27,0,95	0/0:3,0:3:0.913743,0.086257,0:0,9,78	0/0:3,0:3:0.913743,0.086257,0:0,9,100	0/0:9,0:9:0.998527,0.001473,0:0,27,214	0/0:15,0:15:0.999977,2.3e-05,0:0,45,272	0/1:9,1:10:0.299814,0.700186,0:5,0,202	0/1:28,10:38:0,1,0:86,0,291	0/1:0,2:2:1.3e-05,0.56972,0.430267:54,6,0
chr2	5289513	chr2_5289513_C_T	C	T	.	PASS	AF=0.153846;DP=190;NS=13;AN=26;MAF=0.153846;AC=4;AC_Het=4;AC_Hom=0;AC_Hemi=0;HWE=1	GT:AD:DP:GP:PL	0/0:2,0:2:0.908016,0.091969,1.5e-05:0,6,34	0/0:2,0:2:0.908028,0.09197,1e-06:0,6,44	0/0:6,0:6:0.99371,0.00629,0:0,18,146	0/0:1,0:1:0.831541,0.168448,1.1e-05:0,3,35	0/0:3,0:3:0.951799,0.048201,0:0,9,94	0/0:5,0:5:0.987498,0.012502,0:0,15,156	0/1:6,2:8:4.9e-05,0.999951,0:47,0,138	0/0:6,0:6:0.99371,0.00629,0:0,18,173	0/1:5,1:6:0.047542,0.952458,0:17,0,141	0/0:19,1:20:0.998776,0.001224,0:0,25,311	0/0:10,0:10:0.999605,0.000395,0:0,30,257	0/1:83,22:105:0,1,0:120,0,312	0/1:10,6:16:0,1,0:131,0,188
chr2	5289544	chr2_5289544_C_T	C	T	.	PASS	AF=0.115385;DP=213;NS=13;AN=26;MAF=0.115385;AC=3;AC_Het=3;AC_Hom=0;AC_Hemi=0;HWE=1	GT:AD:DP:GP:PL	0/0:2,0:2:0.935744,0.064256,0:0,6,60	0/0:3,0:3:0.966806,0.033194,0:0,9,89	0/0:7,0:7:0.997859,0.002141,0:0,21,174	0/0:4,0:4:0.983123,0.016877,0:0,12,114	0/0:4,0:4:0.983123,0.016877,0:0,12,133	0/0:7,0:7:0.997859,0.002141,0:0,21,212	0/0:7,0:7:0.997859,0.002141,0:0,21,201	0/1:4,2:6:2e-06,0.999998,0:62,0,101	0/0:7,0:7:0.997859,0.002141,0:0,21,216	0/0:17,0:17:0.999998,2e-06,0:0,51,326	0/0:12,0:12:0.999933,6.7e-05,0:0,36,284	0/1:74,40:114:0,1,0:267,0,354	0/1:19,4:23:0.000221,0.999779,0:42,0,279
chr2	5289927	chr2_5289927_G_A	G	A	.	PASS	AF=0.166667;DP=154;NS=12;AN=24;MAF=0.166667;AC=4;AC_Het=4;AC_Hom=0;AC_Hemi=0;HWE=1	GT:AD:DP:GP:PL	0/0:9,1:10:0.530461,0.469539,0:3,0,185	0/0:4,0:4:0.972452,0.027548,0:0,12,135	0/0:10,0:10:0.999558,0.000442,0:0,30,220	./.:0,0:0:0.664609,0.301253,0.034138:0,0,0	0/0:6,0:6:0.992968,0.007032,0:0,18,166	0/0:9,0:9:0.999116,0.000884,0:0,27,225	0/1:4,1:5:0.007009,0.992991,0:25,0,107	0/1:0,1:1:0.000453,0.814865,0.184682:39,3,0	0/1:3,2:5:0.005287,0.994713,0:26,0,80	0/0:20,0:20:1,0,0:0,60,348	0/1:14,2:16:0.243051,0.756949,0:8,0,252	0/0:54,0:54:1,0,0:0,163,394	0/0:14,0:14:0.999972,2.8e-05,0:0,42,210
chr2	5289985	chr2_5289985_C_T	C	T	.	PASS	AF=0.153846;DP=165;NS=13;AN=26;MAF=0.153846;AC=4;AC_Het=4;AC_Hom=0;AC_Hemi=0;HWE=1	GT:AD:DP:GP:PL	0/0:9,0:9:0.999278,0.000722,0:0,27,180	0/0:4,0:4:0.977406,0.022594,0:0,12,131	0/0:13,0:13:0.999955,4.5e-05,0:0,39,235	0/0:1,0:1:0.843916,0.156073,1.1e-05:0,3,34	0/1:3,1:4:0.079235,0.920765,0:15,0,71	0/0:14,0:14:0.999977,2.3e-05,0:0,42,269	0/1:4,2:6:5.6e-05,0.999944,0:47,0,100	0/0:4,0:4:0.977406,0.022594,0:0,12,122	0/0:10,1:11:0.955773,0.044227,0:0,9,234	0/1:16,2:18:0.089017,0.910983,0:14,0,265	0/1:12,2:14:0.025755,0.974245,0:20,0,250	0/0:60,0:60:1,0,0:0,181,402	0/0:6,0:6:0.994254,0.005746,0:0,18,141
chr2	5290399	chr2_5290399_A_G	A	G	.	PASS	AF=0.5;DP=173;NS=12;AN=24;MAF=0.5;AC=12;AC_Het=6;AC_Hom=6;AC_Hemi=0;HWE=1	GT:AD:DP:GP:PL	1/1:0,2:2:4.7e-05,0.349926,0.650027:42,6,0	0/1:0,1:1:0.000176,0.518366,0.481457:35,3,0	0/1:3,1:4:0.00086,0.999139,0:28,0,73	./.:0,0:0:0.268801,0.499318,0.231881:0,0,0	0/1:5,4:9:0,1,0:75,0,82	1/1:0,2:2:0,0.349942,0.650057:65,6,0	0/1:3,2:5:6.8e-05,0.999918,1.3e-05:39,0,45	1/1:0,2:2:0,0.349942,0.650057:65,6,0	0/0:3,0:3:0.811562,0.188438,0:0,9,102	0/0:26,0:26:1,0,0:0,78,378	0/0:10,0:10:0.998189,0.001811,0:0,30,258	0/1:65,39:104:0,1,0:305,0,340	0/1:4,1:5:0.063704,0.936296,0:9,0,100
chr2	5290551	chr2_5290551_T_C	T	C	.	PASS	AF=0.416667;DP=135;NS=12;AN=24;MAF=0.416667;AC=10;AC_Het=6;AC_Hom=4;AC_Hemi=0;HWE=1	GT:AD:DP:GP:PL	0/1:2,2:4:3.5e-05,0.999957,7e-06:42,0,48	0/1:0,1:1:5.9e-05,0.527012,0.472929:40,3,0	0/1:0,1:1:0.000117,0.526981,0.472901:37,3,0	./.:0,0:0:0.277777,0.498537,0.223686:0,0,0	0/1:0,1:1:0.001854,0.526066,0.47208:25,3,0	1/1:0,2:2:2.3e-05,0.357803,0.642174:45,6,0	1/1:0,3:3:0,0.217885,0.782115:73,9,0	0/0:7,0:7:0.986173,0.013827,0:0,21,190	0/0:6,0:6:0.972724,0.027276,0:0,18,198	0/0:26,0:26:1,0,0:0,78,380	0/0:13,0:13:0.999781,0.000219,0:0,39,287	0/1:51,19:70:0,1,0:197,0,348	0/1:0,1:1:0.002333,0.525814,0.471854:24,3,0
chr2	5290647	chr2_5290647_G_A	G	A	.	PASS	AF=0.181818;DP=117;NS=11;AN=22;MAF=0.181818;AC=4;AC_Het=2;AC_Hom=2;AC_Hemi=0;HWE=0.278196	GT:AD:DP:GP:PL	0/0:2,0:2:0.883408,0.116592,0:0,6,61	./.:0,0:0:0.625936,0.33045,0.043614:0,0,0	0/0:4,0:4:0.968059,0.031941,0:0,12,107	./.:0,0:0:0.625936,0.33045,0.043614:0,0,0	0/1:0,2:2:1.7e-05,0.654465,0.345518:55,6,0	0/0:5,0:5:0.983771,0.016229,0:0,15,137	0/1:0,2:2:1e-06,0.654475,0.345523:66,6,0	1/1:0,3:3:0,0.486408,0.513592:73,9,0	0/0:5,0:5:0.983771,0.016229,0:0,15,150	0/0:23,0:23:1,0,0:0,69,377	0/0:14,0:14:0.999968,3.2e-05,0:0,42,313	0/0:56,0:56:1,0,0:0,169,407	0/0:1,0:1:0.791149,0.208834,1.7e-05:0,3,35
chr2	5290723	chr2_5290723_T_C	T	C	.	PASS	AF=0.454545;DP=123;NS=11;AN=22;MAF=0.454545;AC=10;AC_Het=4;AC_Hom=6;AC_Hemi=0;HWE=0.542748	GT:AD:DP:GP:PL	0/1:3,2:5:1e-06,0.999999,0:58,0,72	./.:0,0:0:0.269587,0.499261,0.231152:0,0,0	0/1:3,4:7:0,1,0:92,0,71	./.:0,0:0:0.269587,0.499261,0.231152:0,0,0	1/1:0,2:2:0,0.350633,0.649367:67,6,0	1/1:0,5:5:0,0.063226,0.936774:132,15,0	0/0:1,0:1:0.519128,0.480695,0.000177:0,3,34	0/1:3,5:8:0,1,0:115,0,69	0/0:10,0:10:0.998195,0.001805,0:0,30,215	0/0:25,0:25:1,0,0:0,75,365	0/0:6,0:6:0.971879,0.028121,0:0,18,179	1/1:0,52:52:0,0,1:393,157,0	0/1:0,1:1:0.000445,0.518984,0.48057:31,3,0
chr2	5290981	chr2_5290981_G_C	G	C	.	PASS	AF=0.115385;DP=210;NS=13;AN=26;MAF=0.115385;AC=3;AC_Het=3;AC_Hom=0;AC_Hemi=0;HWE=1	GT:AD:DP:GP:PL	0/0:18,0:18:0.999999,1e-06,0:0,54,256	0/1:4,3:7:0,1,0:76,0,106	0/0:18,0:18:0.999999,1e-06,0:0,54,251	0/1:4,1:5:0.166013,0.833987,0:13,0,90	0/0:6,0:6:0.996047,0.003953,0:0,18,171	0/1:10,2:12:0.000988,0.999012,0:36,0,214	0/0:4,0:4:0.984375,0.015625,0:0,12,132	0/0:13,1:14:0.927828,0.072172,0:0,5,256	0/0:6,0:6:0.996047,0.003953,0:0,18,172	0/0:27,0:27:1,0,0:0,81,349	0/0:8,0:8:0.999009,0.000991,0:0,24,233	0/0:65,0:65:1,0,0:0,196,402	0/0:15,0:15:0.999992,8e-06,0:0,45,292
chr2	5290988	chr2_5290988_G_C	G	C	.	PASS	AF=0.153846;DP=206;NS=13;AN=26;MAF=0.153846;AC=4;AC_Het=4;AC_Hom=0;AC_Hemi=0;HWE=1	GT:AD:DP:GP:PL	0/0:21,0:21:1,0,0:0,63,297	0/0:8,0:8:0.998611,0.001389,0:0,24,183	0/0:20,2:22:0.879755,0.120245,0:0,4,189	0/1:4,1:5:0.151524,0.848476,0:12,0,86	0/0:7,0:7:0.997226,0.002774,0:0,21,178	0/0:10,0:10:0.999652,0.000348,0:0,30,253	0/0:4,0:4:0.978228,0.021772,0:0,12,119	0/0:13,0:13:0.999957,4.3e-05,0:0,39,296	0/1:5,1:6:0.06671,0.93329,0:16,0,146	0/1:20,5:25:0.000318,0.999682,0:39,0,291	0/0:8,0:8:0.998611,0.001389,0:0,24,227	0/0:55,7:62:0.999664,0.000336,0:0,30,319	0/1:7,8:15:0,1,0:149,0,153
chr2	5290994	chr2_5290994_T_C	T	C	.	PASS	AF=0.230769;DP=211;NS=13;AN=26;MAF=0.230769;AC=6;AC_Het=6;AC_Hom=0;AC_Hemi=0;HWE=1	GT:AD:DP:GP:PL	0/1:18,3:21:0.048861,0.951139,0:15,0,255	0/0:8,0:8:0.99776,0.00224,0:0,24,182	0/1:19,3:22:0.00201,0.99799,0:29,0,190	0/0:5,0:5:0.982355,0.017645,0:0,15,122	0/0:6,0:6:0.991099,0.008901,0:0,18,158	0/1:9,2:11:0.089318,0.910682,0:12,0,220	0/0:3,0:3:0.932967,0.067033,0:0,9,89	0/0:12,0:12:0.99986,0.00014,0:0,36,294	0/1:7,1:8:0.150428,0.849572,0:10,0,172	0/1:19,5:24:0.001365,0.998635,0:31,0,297	0/0:7,0:7:0.99553,0.00447,0:0,21,213	0/1:54,13:67:0.021371,0.978629,0:19,0,302	0/0:15,1:16:0.982739,0.017261,0:0,15,267
chr2	5291041	chr2_5291041_C_T	C	T	.	PASS	AF=0.423077;DP=155;NS=13;AN=26;MAF=0.423077;AC=11;AC_Het=3;AC_Hom=8;AC_Hemi=0;HWE=0.0855297	GT:AD:DP:GP:PL	1/1:0,4:4:0,0.148524,0.851476:112,12,0	1/1:0,8:8:0,0.010784,0.989216:149,24,0	0/1:5,9:14:0,1,0:195,0,98	1/1:0,7:7:0,0.021338,0.978662:185,21,0	1/1:0,2:2:1e-06,0.41098,0.58902:63,6,0	0/0:9,1:10:0.639598,0.360402,0:0,4,215	0/0:4,0:4:0.917793,0.082207,0:0,12,119	0/1:6,1:7:0.011115,0.988885,0:18,0,174	0/0:12,0:12:0.99965,0.00035,0:0,36,286	0/0:22,0:22:1,0,0:0,66,359	0/0:7,0:7:0.988928,0.011072,0:0,21,163	0/0:43,6:49:0.997568,0.002432,0:0,28,324	0/1:5,4:9:0,1,0:97,0,139
chr2	5291462	chr2_5291462_C_A	C	A	.	PASS	AF=0.115385;DP=206;NS=13;AN=26;MAF=0.115385;AC=3;AC_Het=3;AC_Hom=0;AC_Hemi=0;HWE=1	GT:AD:DP:GP:PL	0/0:5,0:5:0.991226,0.008774,0:0,15,116	0/0:3,0:3:0.965805,0.034195,0:0,9,84	0/0:11,0:11:0.999862,0.000138,0:0,33,243	0/1:6,3:9:3e-06,0.999997,0:61,0,137	0/0:1,0:1:0.87594,0.124055,6e-06:0,3,35	0/0:12,0:12:0.999931,6.9e-05,0:0,36,280	0/0:2,0:2:0.933871,0.066129,0:0,6,66	0/0:8,0:8:0.998895,0.001105,0:0,24,200	0/1:10,2:12:0.009133,0.990867,0:26,0,211	0/0:29,2:31:0.999862,0.000138,0:0,33,327	0/1:12,4:16:7e-06,0.999993,0:57,0,234	0/0:66,0:66:1,0,0:0,199,415	0/0:26,0:26:1,0,0:0,78,199
chr2	5291484	chr2_5291484_C_A	C	A	.	PASS	AF=0.115385;DP=198;NS=13;AN=26;MAF=0.115385;AC=3;AC_Het=3;AC_Hom=0;AC_Hemi=0;HWE=1	GT:AD:DP:GP:PL	0/0:10,0:10:0.99973,0.00027,0:0,30,173	0/0:3,0:3:0.96661,0.03339,0:0,9,89	0/0:15,0:15:0.999992,8e-06,0:0,45,278	0/0:8,0:8:0.998922,0.001078,0:0,24,174	0/0:1,0:1:0.878591,0.121399,1.1e-05:0,3,32	0/1:5,5:10:0,1,0:130,0,132	0/1:1,2:3:3e-06,0.999823,0.000175:61,0,26	0/1:2,5:7:0,0.999997,3e-06:141,0,44	0/0:12,0:12:0.999933,6.7e-05,0:0,36,270	0/0:29,0:29:1,0,0:0,87,366	0/0:14,0:14:0.999983,1.7e-05,0:0,42,241	0/0:56,0:56:1,0,0:0,169,410	0/0:26,0:26:1,0,0:0,78,204
chr2	5291509	chr2_5291509_C_T	C	T	.	PASS	AF=0.192308;DP=198;NS=13;AN=26;MAF=0.192308;AC=5;AC_Het=5;AC_Hom=0;AC_Hemi=0;HWE=1	GT:AD:DP:GP:PL	0/0:13,0:13:0.999944,5.6e-05,0:0,39,188	0/1:2,1:3:0.003464,0.996536,0:28,0,61	0/1:10,7:17:0,1,0:113,0,204	0/1:4,2:6:4e-06,0.999996,0:58,0,92	0/0:2,0:2:0.897035,0.102965,0:0,6,59	0/0:7,0:7:0.996426,0.003574,0:0,21,208	0/0:2,0:2:0.897035,0.102965,0:0,6,74	0/1:7,1:8:0.149753,0.850247,0:11,0,186	0/0:10,0:10:0.999552,0.000448,0:0,30,247	0/0:35,0:35:1,0,0:0,105,386	0/0:17,0:17:0.999996,4e-06,0:0,51,279	0/0:57,0:57:1,0,0:0,172,409	0/1:19,2:21:0.202367,0.797633,0:9,0,161
chr2	5295323	chr2_5295323_C_T	C	T	.	PASS	AF=0.136364;DP=187;NS=11;AN=22;MAF=0.136364;AC=3;AC_Het=1;AC_Hom=2;AC_Hemi=0;HWE=0.142857	GT:AD:DP:GP:PL	0/0:15,0:15:0.99999,1e-05,0:0,45,302	1/1:0,5:5:0,0.28361,0.71639:151,15,0	0/1:13,7:20:0,1,0:159,0,251	./.:0,0:0:0.745905,0.235506,0.018589:0,0,0	./.:0,0:0:0.745905,0.235506,0.018589:0,0,0	0/0:9,0:9:0.999384,0.000616,0:0,27,249	0/0:5,0:5:0.99023,0.00977,0:0,15,141	0/0:1,0:1:0.863656,0.136341,3e-06:0,3,39	0/0:18,0:18:0.999999,1e-06,0:0,54,368	0/0:28,0:28:1,0,0:0,84,405	0/0:24,0:24:1,0,0:0,72,388	0/0:61,0:61:1,0,0:0,184,422	0/0:1,0:1:0.863622,0.136335,4.3e-05:0,3,27
chr2	5300405	chr2_5300405_C_G	C	G	.	PASS	AF=0.272727;DP=113;NS=11;AN=22;MAF=0.272727;AC=6;AC_Het=0;AC_Hom=6;AC_Hemi=0;HWE=0.00221141	GT:AD:DP:GP:PL	./.:0,0:0:0.525378,0.398904,0.075719:0,0,0	0/0:1,0:1:0.724825,0.275167,8e-06:0,3,41	1/1:0,5:5:0,0.141354,0.858646:151,15,0	1/1:0,5:5:0,0.141354,0.858646:137,15,0	1/1:0,3:3:1e-06,0.397049,0.602951:69,9,0	./.:0,0:0:0.525378,0.398904,0.075719:0,0,0	0/0:1,0:1:0.724824,0.275166,1e-05:0,3,40	0/0:5,0:5:0.976824,0.023176,0:0,15,165	0/0:11,0:11:0.999629,0.000371,0:0,33,256	0/0:29,0:29:1,0,0:0,87,376	0/0:13,0:13:0.999907,9.3e-05,0:0,39,281	0/0:38,0:38:1,0,0:0,114,349	0/0:2,0:2:0.840467,0.159533,0:0,6,73
chr2	5303115	chr2_5303115_C_T	C	T	.	PASS	AF=0.5;DP=149;NS=12;AN=24;MAF=0.5;AC=12;AC_Het=4;AC_Hom=8;AC_Hemi=0;HWE=0.281462	GT:AD:DP:GP:PL	0/1:13,1:14:0.472134,0.527866,0:0,2,178	0/1:3,5:8:0,0.999957,4.3e-05:116,0,40	0/1:5,5:10:0,1,0:116,0,102	1/1:0,6:6:0,0.03301,0.96699:149,18,0	./.:0,0:0:0.272575,0.499024,0.228401:0,0,0	0/0:7,0:7:0.9859,0.0141,0:0,21,162	1/1:0,7:7:0,0.016782,0.983218:156,21,0	1/1:0,5:5:0,0.063911,0.936089:140,15,0	0/0:6,0:6:0.972191,0.027809,0:0,18,151	0/0:25,0:25:1,0,0:0,75,353	0/0:7,0:7:0.9859,0.0141,0:0,21,200	1/1:0,51:51:0,0,1:391,154,0	0/1:2,1:3:0.000347,0.999612,4.1e-05:32,0,41
chr2	5303770	chr2_5303770_A_G	A	G	.	PASS	AF=0.333333;DP=180;NS=12;AN=24;MAF=0.333333;AC=8;AC_Het=2;AC_Hom=6;AC_Hemi=0;HWE=0.0437475	GT:AD:DP:GP:PL	0/0:25,0:25:1,0,0:0,75,273	1/1:0,7:7:0,0.030426,0.969574:160,21,0	0/1:8,2:10:0.004034,0.995966,0:24,0,117	0/0:10,0:10:0.999029,0.000971,0:0,30,217	./.:0,0:0:0.445705,0.443813,0.110482:0,0,0	0/1:1,5:6:0,0.998736,0.001264:94,0,23	0/0:4,0:4:0.941414,0.058586,0:0,12,105	0/0:4,0:4:0.941414,0.058586,0:0,12,119	0/0:8,0:8:0.996126,0.003874,0:0,24,214	0/0:24,0:24:1,0,0:0,72,343	0/0:15,0:15:0.99997,3e-05,0:0,45,279	1/1:2,60:62:0,0,1:356,152,0	1/1:0,5:5:0,0.111528,0.888472:93,15,0
chr2	5307502	chr2_5307502_T_A	T	A	.	PASS	AF=0.363636;DP=137;NS=11;AN=22;MAF=0.363636;AC=8;AC_Het=0;AC_Hom=8;AC_Hemi=0;HWE=0.00103199	GT:AD:DP:GP:PL	0/0:2,0:2:0.777502,0.222498,0:0,6,64	1/1:0,5:5:0,0.098444,0.901556:129,15,0	0/0:4,0:4:0.933235,0.066765,0:0,12,95	0/0:3,0:3:0.874826,0.125174,0:0,9,87	./.:0,0:0:0.404484,0.463013,0.132503:0,0,0	1/1:0,8:8:0,0.013465,0.986535:170,24,0	1/1:0,3:3:0,0.304001,0.695999:113,9,0	./.:0,0:0:0.404484,0.463013,0.132503:0,0,0	0/0:12,0:12:0.999721,0.000279,0:0,36,288	0/0:24,0:24:1,0,0:0,72,356	0/0:11,0:11:0.999441,0.000559,0:0,33,267	1/1:0,58:58:0,0,1:429,175,0	0/0:7,0:7:0.991137,0.008863,0:0,21,197
chr2	5317623	chr2_5317623_A_G	A	G	.	PASS	AF=0.5;DP=81;NS=11;AN=22;MAF=0.5;AC=11;AC_Het=1;AC_Hom=10;AC_Hemi=0;HWE=0.0107622	GT:AD:DP:GP:PL	./.:0,0:0:0.253936,0.499969,0.246094:0,0,0	0/1:0,1:1:5.1e-05,0.503893,0.496056:40,3,0	1/1:0,2:2:0,0.336824,0.663176:70,6,0	./.:0,0:0:0.253936,0.499969,0.246094:0,0,0	0/0:1,0:1:0.503146,0.495312,0.001542:0,3,25	1/1:0,3:3:0,0.202517,0.797483:96,9,0	1/1:0,2:2:0,0.336824,0.663176:73,6,0	0/0:4,0:4:0.890432,0.109568,0:0,12,121	0/0:7,0:7:0.984852,0.015148,0:0,21,188	0/0:29,0:29:1,0,0:0,87,351	0/0:8,0:8:0.992368,0.007632,0:0,24,213	1/1:0,22:22:0,0,1:199,66,0	1/1:0,2:2:0,0.336824,0.663176:70,6,0
chr2	5319854	chr2_5319854_A_C	A	C	.	PASS	AF=0.458333;DP=157;NS=12;AN=24;MAF=0.458333;AC=11;AC_Het=1;AC_Hom=10;AC_Hemi=0;HWE=0.00444205	GT:AD:DP:GP:PL	1/1:0,5:5:0,0.069662,0.930338:124,15,0	0/1:5,2:7:2.4e-05,0.999976,0:44,0,121	1/1:0,13:13:0,0.000292,0.999708:308,39,0	1/1:0,5:5:0,0.069662,0.930338:130,15,0	./.:0,0:0:0.297092,0.495939,0.206969:0,0,0	0/0:6,0:6:0.974581,0.025419,0:0,18,168	1/1:0,6:6:0,0.036088,0.963912:148,18,0	0/0:2,0:2:0.705557,0.294443,0:0,6,73	0/0:10,0:10:0.998373,0.001627,0:0,30,216	0/0:26,0:26:1,0,0:0,78,383	0/0:9,0:9:0.99675,0.00325,0:0,27,233	0/0:65,0:65:1,0,0:0,196,426	1/1:0,3:3:0,0.230483,0.769517:109,9,0
chr2	5331242	chr2_5331242_G_C	G	C	.	PASS	AF=0.318182;DP=119;NS=11;AN=22;MAF=0.318182;AC=7;AC_Het=1;AC_Hom=6;AC_Hemi=0;HWE=0.0154799	GT:AD:DP:GP:PL	1/1:0,4:4:0,0.204439,0.795561:101,12,0	0/0:2,0:2:0.804374,0.195625,1e-06:0,6,54	0/1:4,5:9:0,1,0:94,0,70	./.:0,0:0:0.452607,0.440307,0.107085:0,0,0	./.:0,0:0:0.452607,0.440307,0.107085:0,0,0	1/1:0,4:4:0,0.204439,0.795561:107,12,0	0/0:3,0:3:0.891584,0.108416,0:0,9,99	0/0:2,0:2:0.804375,0.195625,0:0,6,63	0/0:14,0:14:0.999941,5.9e-05,0:0,42,280	0/0:30,0:30:1,0,0:0,90,400	0/0:18,0:18:0.999996,4e-06,0:0,54,371	1/1:0,30:30:0,0,1:247,90,0	0/0:3,0:3:0.891583,0.108416,0:0,9,63
chr2	5337958	chr2_5337958_G_A	G	A	.	PASS	AF=0.125;DP=144;NS=12;AN=24;MAF=0.125;AC=3;AC_Het=1;AC_Hom=2;AC_Hemi=0;HWE=0.130435	GT:AD:DP:GP:PL	0/0:8,0:8:0.999023,0.000977,0:0,24,192	0/0:5,0:5:0.992234,0.007766,0:0,15,126	1/1:0,4:4:0,0.499516,0.500484:106,12,0	0/0:3,0:3:0.969642,0.030358,0:0,9,81	0/0:4,0:4:0.984587,0.015413,0:0,12,84	0/0:8,0:8:0.999023,0.000977,0:0,24,148	0/0:6,0:6:0.996102,0.003898,0:0,18,172	0/0:1,0:1:0.888694,0.111297,9e-06:0,3,32	0/0:18,0:18:0.999999,1e-06,0:0,54,364	0/0:31,0:31:1,0,0:0,93,406	0/0:20,0:20:1,0,0:0,60,369	0/1:12,24:36:0,1,0:216,0,93	./.:0,0:0:0.78979,0.197823,0.012387:0,0,0
chr2	5339169	chr2_5339169_T_C	T	C	.	PASS	AF=0.409091;DP=187;NS=11;AN=22;MAF=0.409091;AC=9;AC_Het=3;AC_Hom=6;AC_Hemi=0;HWE=0.214507	GT:AD:DP:GP:PL	1/1:0,10:10:0,0.002863,0.997137:230,30,0	0/0:1,0:1:0.595154,0.404824,2.2e-05:0,3,41	0/1:9,9:18:0,1,0:208,0,212	0/0:12,0:12:0.999668,0.000332,0:0,36,291	./.:0,0:0:0.354221,0.481887,0.163892:0,0,0	1/1:0,5:5:0,0.084148,0.915852:165,15,0	1/1:0,2:2:1e-06,0.42365,0.576349:63,6,0	./.:0,0:0:0.354221,0.481887,0.163892:0,0,0	0/0:10,0:10:0.998673,0.001327,0:0,30,252	0/0:30,0:30:1,0,0:0,90,402	0/0:7,0:7:0.989484,0.010516,0:0,21,217	0/1:32,49:81:0,1,0:334,0,287	0/1:7,4:11:0,1,0:104,0,170
chr2	5339612	chr2_5339612_T_A	T	A	.	PASS	AF=0.384615;DP=180;NS=13;AN=26;MAF=0.384615;AC=10;AC_Het=6;AC_Hom=4;AC_Hemi=0;HWE=1	GT:AD:DP:GP:PL	0/0:14,0:14:0.999922,7.8e-05,0:0,42,270	0/1:2,3:5:0,0.999997,3e-06:78,0,50	0/1:9,6:15:0,1,0:153,0,205	1/1:0,5:5:0,0.089123,0.910877:141,15,0	0/1:0,1:1:0.007531,0.605623,0.386845:21,3,0	0/0:9,0:9:0.997511,0.002489,0:0,27,218	0/1:1,2:3:0.000219,0.99472,0.005061:36,0,18	0/1:1,1:2:0.000249,0.999497,0.000255:35,0,31	0/0:12,0:12:0.999688,0.000312,0:0,36,283	0/0:32,0:32:1,0,0:0,96,395	0/0:22,0:22:1,0,0:0,66,341	0/1:36,19:55:0,1,0:181,0,288	1/1:0,4:4:0,0.163661,0.836339:99,12,0
chr2	5342918	chr2_5342918_A_T	A	T	.	PASS	AF=0.318182;DP=145;NS=11;AN=22;MAF=0.318182;AC=7;AC_Het=3;AC_Hom=4;AC_Hemi=0;HWE=0.232198	GT:AD:DP:GP:PL	1/1:0,3:3:0,0.305411,0.694589:85,9,0	0/1:0,1:1:0.000446,0.637243,0.36231:34,3,0	1/1:0,6:6:0,0.052098,0.947902:174,18,0	./.:0,0:0:0.406444,0.462171,0.131385:0,0,0	./.:0,0:0:0.406444,0.462171,0.131385:0,0,0	0/0:7,0:7:0.991195,0.008805,0:0,21,174	0/0:6,0:6:0.982544,0.017456,0:0,18,170	0/1:0,1:1:0.000141,0.637438,0.362421:39,3,0	0/0:9,0:9:0.997784,0.002216,0:0,27,234	0/0:29,0:29:1,0,0:0,87,384	0/0:12,1:13:0.782615,0.217385,0:0,6,249	0/0:69,0:69:1,0,0:0,208,425	0/1:0,1:1:0.000446,0.637243,0.36231:34,3,0
chr2	5346883	chr2_5346883_C_T	C	T	.	PASS	AF=0.458333;DP=124;NS=12;AN=24;MAF=0.458333;AC=11;AC_Het=3;AC_Hom=8;AC_Hemi=0;HWE=0.103129	GT:AD:DP:GP:PL	0/0:11,0:11:0.999098,0.000902,0:0,33,245	1/1:0,2:2:0,0.351103,0.648897:72,6,0	0/0:13,0:13:0.999774,0.000226,0:0,39,278	1/1:0,3:3:0,0.21293,0.78707:100,9,0	./.:0,0:0:0.270121,0.499221,0.230657:0,0,0	1/1:0,2:2:0,0.351103,0.648897:75,6,0	0/1:0,1:1:7.1e-05,0.519693,0.480236:39,3,0	0/1:0,1:1:0.000112,0.519672,0.480216:37,3,0	0/0:17,0:17:0.999986,1.4e-05,0:0,51,324	0/0:33,1:34:0.999999,1e-06,0:0,65,381	0/0:17,0:17:0.999986,1.4e-05,0:0,51,339	1/1:0,22:22:0,1e-06,0.999999:254,66,0	0/1:0,1:1:7.1e-05,0.519693,0.480236:39,3,0
chr2	5358758	chr2_5358758_C_T	C	T	.	PASS	AF=0.136364;DP=219;NS=11;AN=22;MAF=0.136364;AC=3;AC_Het=1;AC_Hom=2;AC_Hemi=0;HWE=0.142857	GT:AD:DP:GP:PL	0/0:14,0:14:0.999981,1.9e-05,0:0,42,220	1/1:0,6:6:0,0.166106,0.833894:155,18,0	0/0:6,0:6:0.995122,0.004878,0:0,18,167	0/0:5,0:5:0.990291,0.009709,0:0,15,143	./.:0,0:0:0.747184,0.234428,0.018388:0,0,0	0/0:11,0:11:0.999847,0.000153,0:0,33,241	0/0:1,0:1:0.864107,0.135555,0.000337:0,3,18	./.:0,0:0:0.747184,0.234428,0.018388:0,0,0	0/0:10,0:10:0.999694,0.000306,0:0,30,241	0/0:38,0:38:1,0,0:0,114,406	0/0:15,0:15:0.99999,1e-05,0:0,45,300	0/0:107,0:107:1,0,0:0,322,416	0/1:4,2:6:0.001932,0.998068,0:32,0,81
chr2	5359686	chr2_5359686_T_C	T	C	.	PASS	AF=0.291667;DP=188;NS=12;AN=24;MAF=0.291667;AC=7;AC_Het=1;AC_Hom=6;AC_Hemi=0;HWE=0.0114416	GT:AD:DP:GP:PL	0/0:1,0:1:0.714407,0.285536,5.7e-05:0,3,33	./.:0,0:0:0.510433,0.408026,0.081541:0,0,0	0/0:9,0:9:0.998441,0.001559,0:0,27,222	1/1:0,11:11:0,0.002437,0.997563:253,33,0	1/1:0,3:3:0,0.384795,0.615205:102,9,0	0/0:12,0:12:0.999805,0.000195,0:0,36,259	0/0:5,0:5:0.975629,0.024371,0:0,15,153	0/0:2,0:2:0.833445,0.166555,0:0,6,62	0/0:11,0:11:0.99961,0.00039,0:0,33,241	0/0:22,0:22:1,0,0:0,66,352	0/0:14,0:14:0.999951,4.9e-05,0:0,42,302	0/1:48,46:94:0,1,0:334,0,331	1/1:0,4:4:0,0.238231,0.761769:125,12,0
chr2	5362557	chr2_5362557_T_A	T	A	.	PASS	AF=0.166667;DP=253;NS=12;AN=24;MAF=0.166667;AC=4;AC_Het=4;AC_Hom=0;AC_Hemi=0;HWE=1	GT:AD:DP:GP:PL	0/0:12,0:12:0.999881,0.000119,0:0,36,246	./.:0,0:0:0.64701,0.314719,0.038271:0,0,0	0/0:21,0:21:1,0,0:0,63,360	0/0:12,0:12:0.999881,0.000119,0:0,36,296	0/1:0,1:1:0.006556,0.799095,0.19435:27,3,0	0/0:7,0:7:0.996214,0.003786,0:0,21,205	0/1:2,1:3:0.00327,0.99673,0:28,0,59	0/0:1,0:1:0.80434,0.195622,3.8e-05:0,3,31	0/0:17,0:17:0.999996,4e-06,0:0,51,341	0/0:32,4:36:0.659614,0.340386,0:0,0,327	0/1:13,2:15:0.016572,0.983428,0:21,0,251	0/0:123,0:123:1,0,0:0,370,462	0/1:3,1:4:0.012918,0.987082,0:22,0,91
chr2	5365518	chr2_5365518_T_C	T	C	.	PASS	AF=0.409091;DP=111;NS=11;AN=22;MAF=0.409091;AC=9;AC_Het=5;AC_Hom=4;AC_Hemi=0;HWE=1	GT:AD:DP:GP:PL	1/1:0,5:5:0,0.077888,0.922112:129,15,0	0/0:2,0:2:0.729958,0.270042,0:0,6,64	1/1:0,4:4:0,0.144521,0.855479:100,12,0	0/1:3,1:4:0.005386,0.994614,0:21,0,72	./.:0,0:0:0.330333,0.488826,0.180841:0,0,0	0/0:5,0:5:0.955802,0.044198,0:0,15,161	0/0:2,0:2:0.729958,0.270042,0:0,6,72	./.:0,0:0:0.330333,0.488826,0.180841:0,0,0	0/1:7,3:10:1e-06,0.999999,0:58,0,160	0/1:16,3:19:0.000273,0.999727,0:34,0,270	0/1:7,2:9:0.000126,0.999874,0:37,0,183	0/1:35,6:41:0.00194,0.99806,0:25,0,313	0/0:10,0:10:0.998557,0.001443,0:0,30,234
chr2	5366817	chr2_5366817_T_C	T	C	.	PASS	AF=0.318182;DP=122;NS=11;AN=22;MAF=0.318182;AC=7;AC_Het=3;AC_Hom=4;AC_Hemi=0;HWE=0.232198	GT:AD:DP:GP:PL	1/1:0,4:4:0,0.199927,0.800073:106,12,0	./.:0,0:0:0.44432,0.444507,0.111174:0,0,0	0/1:4,2:6:3e-06,0.999997,0:56,0,85	1/1:0,7:7:0,0.030289,0.969711:177,21,0	./.:0,0:0:0.44432,0.444507,0.111174:0,0,0	0/0:6,0:6:0.98461,0.01539,0:0,18,127	0/0:2,0:2:0.799935,0.200065,0:0,6,60	0/0:1,0:1:0.666353,0.333314,0.000333:0,3,27	0/0:7,0:7:0.992245,0.007755,0:0,21,220	0/0:20,0:20:0.999999,1e-06,0:0,60,350	0/0:10,0:10:0.999024,0.000976,0:0,30,267	0/1:43,14:57:0,1,0:103,0,287	0/1:1,1:2:0.000397,0.991754,0.00785:34,0,15
chr2	5368520	chr2_5368520_G_A	G	A	.	PASS	AF=0.136364;DP=116;NS=11;AN=22;MAF=0.136364;AC=3;AC_Het=1;AC_Hom=2;AC_Hemi=0;HWE=0.142857	GT:AD:DP:GP:PL	0/0:5,0:5:0.989412,0.010588,0:0,15,142	0/0:7,0:7:0.997332,0.002668,0:0,21,194	0/1:3,7:10:0,1,0:185,0,60	1/1:0,17:17:0,8.9e-05,0.999911:329,51,0	./.:0,0:0:0.728974,0.249652,0.021375:0,0,0	0/0:1,0:1:0.853798,0.146199,3e-06:0,3,40	0/0:5,0:5:0.989412,0.010588,0:0,15,139	./.:0,0:0:0.728974,0.249652,0.021375:0,0,0	0/0:6,0:6:0.994678,0.005322,0:0,18,175	0/0:22,0:22:1,0,0:0,66,364	0/0:12,0:12:0.999916,8.4e-05,0:0,36,279	0/0:28,0:28:1,0,0:0,84,308	0/0:3,0:3:0.95895,0.04105,0:0,9,77
chr2	5368724	chr2_5368724_T_C	T	C	.	PASS	AF=0.416667;DP=127;NS=12;AN=24;MAF=0.416667;AC=10;AC_Het=2;AC_Hom=8;AC_Hemi=0;HWE=0.0286714	GT:AD:DP:GP:PL	0/1:1,11:12:0,0.886755,0.113245:190,0,4	0/0:7,0:7:0.990347,0.009653,0:0,21,193	0/1:11,4:15:0,1,0:83,0,257	0/0:16,0:16:0.999981,1.9e-05,0:0,48,305	./.:0,0:0:0.379227,0.473174,0.147599:0,0,0	0/0:6,0:6:0.980878,0.019122,0:0,18,183	1/1:0,4:4:0,0.166914,0.833086:126,12,0	1/1:0,2:2:1e-06,0.444888,0.555112:64,6,0	0/0:13,0:13:0.999848,0.000152,0:0,39,314	0/0:31,0:31:1,0,0:0,93,410	0/0:11,0:11:0.999391,0.000609,0:0,33,271	1/1:0,7:7:0,0.024432,0.975568:116,21,0	1/1:0,3:3:0,0.286079,0.713921:67,9,0
chr2	5368805	chr2_5368805_T_C	T	C	.	PASS	AF=0.272727;DP=132;NS=11;AN=22;MAF=0.272727;AC=6;AC_Het=2;AC_Hom=4;AC_Hemi=0;HWE=0.108359	GT:AD:DP:GP:PL	1/1:0,7:7:0,0.036139,0.963861:157,21,0	0/0:4,0:4:0.950492,0.049508,0:0,12,142	0/1:15,2:17:0.019178,0.980822,0:18,0,281	0/0:9,0:9:0.998375,0.001625,0:0,27,258	./.:0,0:0:0.498238,0.415243,0.086518:0,0,0	0/0:6,0:6:0.987146,0.012854,0:0,18,170	0/0:2,0:2:0.827573,0.172427,0:0,6,69	./.:0,0:0:0.498238,0.415243,0.086518:0,0,0	0/0:13,0:13:0.999898,0.000102,0:0,39,258	0/0:31,1:32:1,0,0:0,72,391	0/0:13,0:13:0.999898,0.000102,0:0,39,306	1/1:0,28:28:0,0,1:316,84,0	0/1:0,1:1:0.003368,0.703481,0.293151:27,3,0
chr2	5368850	chr2_5368850_C_T	C	T	.	PASS	AF=0.307692;DP=207;NS=13;AN=26;MAF=0.307692;AC=8;AC_Het=8;AC_Hom=0;AC_Hemi=0;HWE=0.244302	GT:AD:DP:GP:PL	0/1:14,3:17:8e-06,0.999992,0:51,0,238	0/1:8,1:9:0.049783,0.950217,0:13,0,200	0/1:24,5:29:0,1,0:81,0,321	0/0:11,0:11:0.999523,0.000477,0:0,33,276	0/1:0,1:1:0.000109,0.671758,0.328132:41,3,0	0/0:6,0:6:0.984966,0.015034,0:0,18,164	0/0:3,0:3:0.891176,0.108824,0:0,9,98	0/0:1,0:1:0.671822,0.328158,2e-05:0,3,39	0/1:16,2:18:0.195136,0.804864,0:6,0,230	0/1:26,9:35:0,1,0:126,0,328	0/1:16,3:19:2.4e-05,0.999976,0:46,0,273	0/0:51,1:52:1,0,0:0,138,342	0/1:4,1:5:0.003264,0.996736,0:25,0,92
chr2	5368965	chr2_5368965_T_C	T	C	.	PASS	AF=0.5;DP=209;NS=12;AN=24;MAF=0.5;AC=12;AC_Het=4;AC_Hom=8;AC_Hemi=0;HWE=0.281462	GT:AD:DP:GP:PL	1/1:0,22:22:0,0,1:339,66,0	1/1:0,7:7:0,0.015948,0.984052:169,21,0	0/1:12,5:17:0,1,0:92,0,237	0/0:8,0:8:0.992525,0.007475,0:0,24,238	./.:0,0:0:0.259228,0.499833,0.240939:0,0,0	1/1:0,8:8:0,0.008038,0.991962:223,24,0	0/1:1,2:3:1e-06,0.999693,0.000306:59,0,32	1/1:0,3:3:0,0.205913,0.794087:96,9,0	0/0:11,0:11:0.999059,0.000941,0:0,33,272	0/0:36,0:36:1,0,0:0,108,396	0/0:11,0:11:0.999059,0.000941,0:0,33,253	0/1:51,27:78:0,1,0:258,0,351	0/1:1,3:4:0,0.999229,0.000771:86,0,28
chr2	5369115	chr2_5369115_A_G	A	G	.	PASS	AF=0.166667;DP=203;NS=12;AN=24;MAF=0.166667;AC=4;AC_Het=4;AC_Hom=0;AC_Hemi=0;HWE=1	GT:AD:DP:GP:PL	0/1:11,4:15:0,1,0:81,0,161	0/1:8,1:9:0.190436,0.809564,0:10,0,192	0/0:19,1:20:0.998689,0.001311,0:0,25,307	0/0:12,0:12:0.999894,0.000106,0:0,36,299	./.:0,0:0:0.675202,0.293009,0.031788:0,0,0	0/0:7,0:7:0.996621,0.003379,0:0,21,187	0/0:1,0:1:0.821645,0.178278,7.7e-05:0,3,27	0/0:2,0:2:0.90213,0.09787,0:0,6,63	0/1:19,3:22:0.003785,0.996215,0:28,0,312	0/1:28,5:33:0.000927,0.999073,0:34,0,343	0/0:14,1:15:0.90475,0.09525,0:0,6,296	0/0:61,4:65:1,0,0:0,104,383	0/0:2,0:2:0.90213,0.09787,1e-06:0,6,49
chr2	5369613	chr2_5369613_C_T	C	T	.	PASS	AF=0.227273;DP=156;NS=11;AN=22;MAF=0.227273;AC=5;AC_Het=1;AC_Hom=4;AC_Hemi=0;HWE=0.037594	GT:AD:DP:GP:PL	0/0:9,0:9:0.998962,0.001038,0:0,27,204	0/0:6,0:6:0.991757,0.008243,0:0,18,182	0/0:13,0:13:0.999935,6.5e-05,0:0,39,304	1/1:0,5:5:0,0.190263,0.809737:155,15,0	./.:0,0:0:0.623944,0.331914,0.044141:0,0,0	1/1:0,5:5:0,0.190263,0.809737:149,15,0	0/0:3,0:3:0.937652,0.062348,0:0,9,95	./.:0,0:0:0.623944,0.331914,0.044141:0,0,0	0/0:10,0:10:0.999481,0.000519,0:0,30,269	0/0:32,0:32:1,0,0:0,96,411	0/0:11,0:11:0.99974,0.00026,0:0,33,274	0/0:59,0:59:1,0,0:0,178,417	0/1:2,1:3:0.069764,0.930236,0:14,0,55
chr2	5373237	chr2_5373237_C_A	C	A	.	PASS	AF=0.208333;DP=147;NS=12;AN=24;MAF=0.208333;AC=5;AC_Het=3;AC_Hom=2;AC_Hemi=0;HWE=0.403727	GT:AD:DP:GP:PL	1/1:0,5:5:0,0.203008,0.796992:161,15,0	0/0:4,0:4:0.970244,0.029756,0:0,12,120	0/0:10,0:10:0.999521,0.000479,0:0,30,240	0/0:9,0:9:0.999043,0.000957,0:0,27,235	./.:0,0:0:0.644779,0.316405,0.038816:0,0,0	0/0:7,0:7:0.996181,0.003819,0:0,21,176	0/1:5,1:6:0.115122,0.884878,0:12,0,122	0/1:5,1:6:0.061284,0.938716,0:15,0,139	0/0:5,0:5:0.984897,0.015103,0:0,15,147	0/0:21,0:21:1,0,0:0,63,337	0/0:3,0:3:0.942207,0.057793,0:0,9,99	0/0:59,1:60:1,0,0:0,163,381	0/1:8,3:11:3.5e-05,0.999965,0:48,0,164
chr2	5373336	chr2_5373336_T_C	T	C	.	PASS	AF=0.125;DP=169;NS=12;AN=24;MAF=0.125;AC=3;AC_Het=3;AC_Hom=0;AC_Hemi=0;HWE=1	GT:AD:DP:GP:PL	0/0:9,0:9:0.999426,0.000574,0:0,27,219	0/1:1,3:4:0,0.999907,9.3e-05:74,0,29	0/0:9,0:9:0.999426,0.000574,0:0,27,226	0/0:11,0:11:0.999857,0.000143,0:0,33,205	0/0:3,0:3:0.964568,0.035432,0:0,9,82	./.:0,0:0:0.760189,0.223399,0.016413:0,0,0	0/1:5,1:6:0.021309,0.978691,0:22,0,133	0/0:3,0:3:0.964568,0.035432,0:0,9,98	0/0:6,0:6:0.995429,0.004571,0:0,18,178	0/0:28,0:28:1,0,0:0,84,384	0/0:8,0:8:0.998853,0.001147,0:0,24,225	0/1:34,44:78:0,1,0:321,0,301	0/0:4,0:4:0.981965,0.018035,0:0,12,116
chr2	5376482	chr2_5376482_G_A	G	A	.	PASS	AF=0.166667;DP=91;NS=12;AN=24;MAF=0.166667;AC=4;AC_Het=4;AC_Hom=0;AC_Hemi=0;HWE=1	GT:AD:DP:GP:PL	0/0:8,0:8:0.998164,0.001836,0:0,24,198	0/0:2,0:2:0.894649,0.105351,0:0,6,71	0/1:7,2:9:0.313059,0.686941,0:7,0,155	0/0:2,0:2:0.894648,0.105351,0:0,6,54	0/0:1,0:1:0.809375,0.190621,4e-06:0,3,40	0/0:2,0:2:0.894649,0.105351,0:0,6,70	./.:0,0:0:0.655091,0.308572,0.036337:0,0,0	0/0:1,0:1:0.809374,0.190621,6e-06:0,3,39	0/1:9,2:11:0.001256,0.998744,0:32,0,168	0/1:22,4:26:0.001022,0.998978,0:33,0,266	0/0:11,0:11:0.99977,0.00023,0:0,33,209	0/1:11,6:17:0,1,0:86,0,135	0/0:1,0:1:0.809234,0.190588,0.000179:0,3,24
chr2	5376559	chr2_5376559_G_T	G	T	.	PASS	AF=0.423077;DP=201;NS=13;AN=26;MAF=0.423077;AC=11;AC_Het=7;AC_Hom=4;AC_Hemi=0;HWE=1	GT:AD:DP:GP:PL	1/1:1,26:27:0,1e-06,0.999999:357,65,0	0/0:5,0:5:0.958279,0.041721,0:0,15,156	0/1:12,13:25:0,1,0:251,0,247	0/1:12,1:13:0.370143,0.629857,0:1,0,264	1/1:0,5:5:0,0.082327,0.917673:147,15,0	0/1:2,3:5:0,1,0:94,0,61	0/1:3,1:4:0.004548,0.995452,0:22,0,91	0/0:4,0:4:0.919898,0.080102,0:0,12,137	0/1:4,5:9:0,1,0:136,0,118	0/1:24,9:33:0,1,0:157,0,334	0/1:7,4:11:0,1,0:103,0,173	0/0:53,0:53:1,0,0:0,160,387	0/0:7,0:7:0.989233,0.010767,0:0,21,218
chr2	5377721	chr2_5377721_T_C	T	C	.	PASS	AF=0.461538;DP=181;NS=13;AN=26;MAF=0.461538;AC=12;AC_Het=8;AC_Hom=4;AC_Hemi=0;HWE=0.601992	GT:AD:DP:GP:PL	0/0:19,0:19:0.999996,4e-06,0:0,57,287	0/1:5,6:11:0,1,0:123,0,77	0/0:11,0:11:0.999076,0.000924,0:0,33,260	0/1:14,8:22:0,1,0:128,0,179	0/1:15,2:17:0.002235,0.997765,0:24,0,225	0/0:1,0:1:0.513089,0.485993,0.000918:0,3,27	1/1:0,4:4:0,0.116579,0.883421:118,12,0	1/1:0,3:3:0,0.208817,0.791183:100,9,0	0/1:9,5:14:0,1,0:100,0,197	0/1:20,18:38:0,1,0:281,0,265	0/1:10,4:14:0,1,0:79,0,187	0/1:19,7:26:0,1,0:85,0,171	0/1:0,1:1:5.4e-05,0.513528,0.486417:40,3,0
chr2	5380390	chr2_5380390_C_T	C	T	.	PASS	AF=0.230769;DP=224;NS=13;AN=26;MAF=0.230769;AC=6;AC_Het=6;AC_Hom=0;AC_Hemi=0;HWE=1	GT:AD:DP:GP:PL	0/1:7,9:16:0,1,0:177,0,165	0/0:2,0:2:0.861458,0.138542,0:0,6,56	0/1:8,6:14:0,1,0:113,0,194	0/1:10,1:11:0.388235,0.611765,0:4,0,245	0/0:16,1:17:0.953185,0.046815,0:0,11,287	0/1:0,2:2:0,0.608526,0.391474:71,6,0	0/1:1,3:4:0,0.999796,0.000204:88,0,29	0/0:2,0:2:0.861458,0.138542,0:0,6,72	0/0:12,0:12:0.999843,0.000157,0:0,36,302	0/0:38,1:39:1,0,0:0,78,376	0/0:16,0:16:0.99999,1e-05,0:0,48,344	0/1:56,21:77:0,1,0:111,0,353	0/0:12,0:12:0.999843,0.000157,0:0,36,299
chr2	5381519	chr2_5381519_C_T	C	T	.	PASS	AF=0.181818;DP=213;NS=11;AN=22;MAF=0.181818;AC=4;AC_Het=2;AC_Hom=2;AC_Hemi=0;HWE=0.278196	GT:AD:DP:GP:PL	0/0:2,0:2:0.886526,0.113474,0:0,6,64	0/0:5,0:5:0.984253,0.015747,0:0,15,151	0/0:10,0:10:0.9995,0.0005,0:0,30,236	0/1:5,7:12:0,1,0:179,0,133	0/0:16,0:16:0.999992,8e-06,0:0,48,335	./.:0,0:0:0.633898,0.324558,0.041544:0,0,0	0/0:5,0:5:0.984253,0.015747,0:0,15,170	./.:0,0:0:0.633898,0.324558,0.041544:0,0,0	0/0:19,0:19:0.999999,1e-06,0:0,57,356	0/0:59,0:59:1,0,0:0,178,439	0/0:26,0:26:1,0,0:0,78,399	1/1:0,56:56:0,0,1:408,169,0	0/1:0,2:2:0,0.66137,0.33863:71,6,0
chr2	5382337	chr2_5382337_C_T	C	T	.	PASS	AF=0.166667;DP=217;NS=12;AN=24;MAF=0.166667;AC=4;AC_Het=0;AC_Hom=4;AC_Hemi=0;HWE=0.00621118	GT:AD:DP:GP:PL	0/0:14,0:14:0.999976,2.4e-05,0:0,42,309	1/1:0,5:5:0,0.241588,0.758412:166,15,0	1/1:0,13:13:0,0.001243,0.998757:309,39,0	0/0:16,0:16:0.999994,6e-06,0:0,48,347	0/0:14,0:14:0.999976,2.4e-05,0:0,42,325	./.:0,0:0:0.698868,0.27423,0.026901:0,0,0	0/0:5,0:5:0.987887,0.012113,0:0,15,175	0/0:1,0:1:0.835982,0.164015,3e-06:0,3,40	0/0:19,0:19:0.999999,1e-06,0:0,57,352	0/0:42,0:42:1,0,0:0,126,424	0/0:27,0:27:1,0,0:0,81,388	0/0:54,0:54:1,0,0:0,163,425	0/0:7,0:7:0.996944,0.003056,0:0,21,195
chr2	5382420	chr2_5382420_G_C	G	C	.	PASS	AF=0.208333;DP=190;NS=12;AN=24;MAF=0.208333;AC=5;AC_Het=5;AC_Hom=0;AC_Hemi=0;HWE=1	GT:AD:DP:GP:PL	0/0:11,0:11:0.999785,0.000215,0:0,33,275	0/0:10,0:10:0.99957,0.00043,0:0,30,267	0/0:8,0:8:0.998281,0.001719,0:0,24,219	0/1:5,1:6:0.474124,0.525876,0:4,0,136	0/1:7,1:8:0.267702,0.732298,0:8,0,164	0/1:0,1:1:0.000468,0.818986,0.180546:39,3,0	0/1:2,1:3:0.002279,0.997721,0:30,0,71	./.:0,0:0:0.671369,0.296004,0.032627:0,0,0	0/0:21,0:21:1,0,0:0,63,362	0/0:42,1:43:1,0,0:0,106,403	0/0:22,0:22:1,0,0:0,66,368	0/0:51,0:51:1,0,0:0,154,410	0/1:5,1:6:0.103202,0.896798,0:13,0,138
chr2	5384231	chr2_5384231_C_T	C	T	.	PASS	AF=0.5;DP=249;NS=13;AN=26;MAF=0.5;AC=13;AC_Het=3;AC_Hom=10;AC_Hemi=0;HWE=0.0892525	GT:AD:DP:GP:PL	1/1:0,14:14:0,0.000126,0.999874:286,42,0	1/1:0,8:8:0,0.008009,0.991991:230,24,0	1/1:0,16:16:0,3.2e-05,0.999968:333,48,0	0/0:21,0:21:0.999999,1e-06,0:0,63,332	0/0:19,0:19:0.999996,4e-06,0:0,57,324	0/1:0,1:1:0.000166,0.508159,0.491675:35,3,0	1/1:0,2:2:0,0.340699,0.659301:77,6,0	1/1:0,2:2:0,0.340699,0.659301:74,6,0	0/0:25,0:25:1,0,0:0,75,368	0/0:52,0:52:1,0,0:0,157,425	0/0:18,0:18:0.999993,7e-06,0:0,54,363	0/1:53,11:64:0,1,0:123,0,331	0/1:6,1:7:0.016332,0.983668,0:15,0,162
chr2	5384945	chr2_5384945_C_A	C	A	.	PASS	AF=0.291667;DP=275;NS=12;AN=24;MAF=0.291667;AC=7;AC_Het=3;AC_Hom=4;AC_Hemi=0;HWE=0.194508	GT:AD:DP:GP:PL	1/1:0,7:7:0,0.034944,0.965056:145,21,0	0/0:5,0:5:0.973741,0.026259,0:0,15,164	0/1:12,6:18:0,1,0:137,0,262	0/0:10,0:10:0.999158,0.000842,0:0,30,279	0/0:12,0:12:0.999789,0.000211,0:0,36,303	1/1:0,4:4:0,0.224613,0.775387:139,12,0	./.:0,0:0:0.488,0.42114,0.09086:0,0,0	0/1:0,2:2:0,0.536766,0.463234:74,6,0	0/0:24,0:24:1,0,0:0,72,367	0/0:67,0:67:1,0,0:0,202,444	0/0:27,0:27:1,0,0:0,81,406	0/1:53,24:77:0,1,0:238,0,355	0/0:8,0:8:0.99664,0.00336,0:0,24,209
chr2	5387667	chr2_5387667_C_T	C	T	.	PASS	AF=0.125;DP=177;NS=12;AN=24;MAF=0.125;AC=3;AC_Het=3;AC_Hom=0;AC_Hemi=0;HWE=1	GT:AD:DP:GP:PL	0/1:8,4:12:0,1,0:89,0,207	0/0:2,0:2:0.918577,0.081423,0:0,6,69	0/0:2,0:2:0.918577,0.081423,0:0,6,70	0/1:9,5:14:0,1,0:131,0,217	0/0:15,0:15:0.999989,1.1e-05,0:0,45,332	0/0:1,0:1:0.849412,0.150585,3e-06:0,3,40	0/1:0,1:1:0.000479,0.849005,0.150516:40,3,0	0/0:1,0:1:0.849405,0.150584,1.1e-05:0,3,34	0/0:19,0:19:0.999999,1e-06,0:0,57,335	0/0:36,0:36:1,0,0:0,108,389	0/0:16,0:16:0.999995,5e-06,0:0,48,317	0/0:58,0:58:1,0,0:0,175,408	./.:0,0:0:0.721503,0.255821,0.022676:0,0,0
chr2	5388481	chr2_5388481_A_T	A	T	.	PASS	AF=0.125;DP=199;NS=12;AN=24;MAF=0.125;AC=3;AC_Het=3;AC_Hom=0;AC_Hemi=0;HWE=1	GT:AD:DP:GP:PL	0/0:21,0:21:1,0,0:0,63,341	0/1:3,6:9:0,1,0:151,0,74	0/0:10,0:10:0.99971,0.00029,0:0,30,261	0/0:15,0:15:0.999991,9e-06,0:0,45,299	0/0:13,0:13:0.999964,3.6e-05,0:0,39,274	./.:0,0:0:0.758348,0.224967,0.016684:0,0,0	0/1:2,1:3:0.008453,0.991547,0:26,0,55	0/0:1,0:1:0.870816,0.129165,1.9e-05:0,3,30	0/0:13,0:13:0.999964,3.6e-05,0:0,39,302	0/0:43,0:43:1,0,0:0,129,398	0/0:13,0:13:0.999964,3.6e-05,0:0,39,286	0/0:51,1:52:1,0,0:0,138,391	0/1:5,1:6:0.021114,0.978886,0:22,0,114
chr2	5388864	chr2_5388864_A_T	A	T	.	PASS	AF=0.125;DP=242;NS=12;AN=24;MAF=0.125;AC=3;AC_Het=3;AC_Hom=0;AC_Hemi=0;HWE=1	GT:AD:DP:GP:PL	0/0:21,0:21:1,0,0:0,63,351	0/1:6,1:7:0.033878,0.966122,0:20,0,143	0/0:13,0:13:0.999965,3.5e-05,0:0,39,296	0/1:5,9:14:0,1,0:194,0,107	0/0:13,0:13:0.999965,3.5e-05,0:0,39,308	0/0:2,0:2:0.932425,0.067575,0:0,6,64	./.:0,0:0:0.762833,0.22114,0.016027:0,0,0	0/1:1,2:3:0,0.999954,4.6e-05:70,0,32	0/0:16,0:16:0.999996,4e-06,0:0,48,277	0/0:27,0:27:1,0,0:0,81,375	0/0:17,0:17:0.999998,2e-06,0:0,51,316	0/0:103,0:103:1,0,0:0,310,462	0/0:6,0:6:0.995491,0.004509,0:0,18,170
chr2	5388946	chr2_5388946_T_C	T	C	.	PASS	AF=0.423077;DP=247;NS=13;AN=26;MAF=0.423077;AC=11;AC_Het=7;AC_Hom=4;AC_Hemi=0;HWE=1	GT:AD:DP:GP:PL	0/1:6,12:18:0,1,0:249,0,130	0/1:4,2:6:4e-06,0.999996,0:52,0,102	0/0:16,0:16:0.999973,2.7e-05,0:0,48,327	0/1:8,7:15:0,1,0:154,0,191	1/1:0,7:7:0,0.017339,0.982661:193,21,0	0/0:2,0:2:0.693128,0.306872,0:0,6,75	0/0:1,0:1:0.530314,0.469582,0.000104:0,3,36	0/0:2,0:2:0.693128,0.306872,0:0,6,70	0/1:11,10:21:0,1,0:216,0,220	0/1:27,16:43:0,1,0:257,0,341	0/1:9,9:18:0,1,0:194,0,220	0/1:12,77:89:0,0.851365,0.148635:310,0,4	1/1:0,9:9:0,0.004392,0.995608:247,27,0
chr2	5389330	chr2_5389330_T_G	T	G	.	PASS	AF=0.333333;DP=246;NS=12;AN=24;MAF=0.333333;AC=8;AC_Het=4;AC_Hom=4;AC_Hemi=0;HWE=0.517566	GT:AD:DP:GP:PL	1/1:0,23:23:0,0,1:377,69,0	0/1:1,5:6:0,0.998661,0.001339:131,0,23	1/1:0,22:22:0,1e-06,0.999999:385,66,0	0/0:2,0:2:0.791332,0.208668,0:0,6,66	0/1:10,1:11:0.162534,0.837466,0:7,0,217	./.:0,0:0:0.428646,0.452129,0.119225:0,0,0	0/1:1,1:2:0.000601,0.999316,8.4e-05:32,0,35	0/0:1,0:1:0.654689,0.345275,3.6e-05:0,3,37	0/1:21,2:23:0.221822,0.778178,0:5,0,326	0/0:49,0:49:1,0,0:0,148,420	0/0:29,1:30:0.999994,6e-06,0:0,52,383	0/0:74,0:74:1,0,0:0,223,421	0/0:3,0:3:0.883513,0.116487,0:0,9,113
chr2	5392170	chr2_5392170_A_G	A	G	.	PASS	AF=0.5;DP=252;NS=12;AN=24;MAF=0.5;AC=12;AC_Het=2;AC_Hom=10;AC_Hemi=0;HWE=0.0264585	GT:AD:DP:GP:PL	1/1:0,16:16:0,3.3e-05,0.999967:257,48,0	0/1:3,2:5:0,1,0:61,0,87	1/1:0,17:17:0,1.6e-05,0.999984:344,51,0	0/0:8,0:8:0.992784,0.007216,0:0,24,223	0/0:6,0:6:0.971748,0.028252,0:0,18,187	./.:0,0:0:0.268352,0.49935,0.232298:0,0,0	1/1:0,4:4:0,0.118435,0.881565:133,12,0	1/1:0,2:2:0,0.349548,0.650452:75,6,0	0/0:19,0:19:0.999996,4e-06,0:0,57,339	0/0:55,0:55:1,0,0:0,166,428	0/0:24,0:24:1,0,0:0,72,377	1/1:1,87:88:0,0,1:429,239,0	0/1:6,2:8:9.1e-05,0.999909,0:38,0,165
chr2	5393907	chr2_5393907_C_T	C	T	.	PASS	AF=0.416667;DP=269;NS=12;AN=24;MAF=0.416667;AC=10;AC_Het=6;AC_Hom=4;AC_Hemi=0;HWE=1	GT:AD:DP:GP:PL	1/1:0,2:2:1e-06,0.421508,0.578491:62,6,0	0/0:14,0:14:0.999916,8.4e-05,0:0,42,284	0/1:1,3:4:0,0.999564,0.000436:84,0,29	0/1:25,5:30:0,1,0:76,0,339	0/0:14,0:14:0.999916,8.4e-05,0:0,42,321	./.:0,0:0:0.351706,0.482684,0.16561:0,0,0	1/1:0,2:2:6e-06,0.421506,0.578488:53,6,0	0/1:0,1:1:8.6e-05,0.592995,0.406919:40,3,0	0/0:22,1:23:0.999835,0.000165,0:0,39,346	0/1:52,11:63:1e-06,0.999999,0:58,0,333	0/1:25,3:28:0.00689,0.99311,0:20,0,323	0/1:60,13:73:1e-06,0.999999,0:59,0,319	0/0:14,1:15:0.790809,0.209191,0:0,7,254
chr2	5394446	chr2_5394446_C_G	C	G	.	PASS	AF=0.416667;DP=196;NS=12;AN=24;MAF=0.416667;AC=10;AC_Het=6;AC_Hom=4;AC_Hemi=0;HWE=1	GT:AD:DP:GP:PL	./.:0,0:0:0.327724,0.489496,0.18278:0,0,0	0/1:6,5:11:0,1,0:112,0,146	0/1:4,7:11:0,1,0:124,0,103	0/1:24,4:28:3e-06,0.999997,0:54,0,340	0/1:14,4:18:0,1,0:77,0,278	1/1:0,3:3:0,0.250795,0.749205:78,9,0	0/0:1,0:1:0.571026,0.426444,0.00253:0,3,21	0/0:2,0:2:0.728121,0.271879,0:0,6,73	0/0:27,2:29:0.99639,0.00361,0:0,26,294	0/0:55,3:58:1,0,0:0,76,368	0/1:20,2:22:0.185151,0.814849,0:5,0,312	1/1:0,8:8:0,0.010352,0.989648:163,24,0	0/1:2,3:5:0,0.999999,1e-06:81,0,56
chr2	5398099	chr2_5398099_G_C	G	C	.	PASS	AF=0.409091;DP=264;NS=11;AN=22;MAF=0.409091;AC=9;AC_Het=7;AC_Hom=2;AC_Hemi=0;HWE=0.55418	GT:AD:DP:GP:PL	1/1:0,3:3:0,0.263446,0.736554:108,9,0	0/0:11,0:11:0.999318,0.000682,0:0,33,255	0/1:9,6:15:0,1,0:134,0,216	0/1:23,4:27:2.3e-05,0.999977,0:45,0,319	0/1:11,2:13:0.000232,0.999768,0:35,0,247	0/1:0,1:1:0.006645,0.584688,0.408667:21,3,0	./.:0,0:0:0.346451,0.4843,0.169249:0,0,0	./.:0,0:0:0.346451,0.4843,0.169249:0,0,0	0/1:25,3:28:0.189478,0.810522,0:5,0,328	0/1:57,10:67:0,1,0:66,0,317	0/0:32,3:35:0.89417,0.10583,0:0,11,342	0/0:57,0:57:1,0,0:0,172,429	0/1:5,1:6:0.004556,0.995444,0:22,0,137
chr2	5398113	chr2_5398113_G_A	G	A	.	PASS	AF=0.318182;DP=241;NS=11;AN=22;MAF=0.318182;AC=7;AC_Het=7;AC_Hom=0;AC_Hemi=0;HWE=0.479876	GT:AD:DP:GP:PL	0/1:0,1:1:0.000552,0.672661,0.326787:34,3,0	0/0:10,0:10:0.999052,0.000948,0:0,30,227	0/1:11,6:17:0,1,0:134,0,243	0/0:23,1:24:0.999854,0.000146,0:0,38,341	0/1:11,1:12:0.25079,0.74921,0:5,0,238	0/1:0,1:1:0.010885,0.665707,0.323409:21,3,0	./.:0,0:0:0.452975,0.440118,0.106907:0,0,0	./.:0,0:0:0.452975,0.440118,0.106907:0,0,0	0/0:29,1:30:1,0,0:0,69,398	0/1:51,6:57:0.193818,0.806182,0:6,0,311	0/1:24,3:27:0.00034,0.99966,0:35,0,332	0/0:56,1:57:1,0,0:0,137,410	0/1:3,1:4:0.001644,0.998356,0:28,0,91
chr2	5398576	chr2_5398576_A_T	A	T	.	PASS	AF=0.227273;DP=262;NS=11;AN=22;MAF=0.227273;AC=5;AC_Het=5;AC_Hom=0;AC_Hemi=0;HWE=1	GT:AD:DP:GP:PL	0/1:1,1:2:0.001369,0.997475,0.001156:31,0,21	0/0:9,0:9:0.998866,0.001134,0:0,27,255	0/0:14,1:15:0.876363,0.123637,0:0,6,250	0/0:8,0:8:0.997734,0.002266,0:0,24,225	0/1:3,1:4:0.177605,0.822395,0:9,0,83	./.:0,0:0:0.600211,0.349044,0.050745:0,0,0	0/1:0,1:1:0.000842,0.774079,0.225079:35,3,0	./.:0,0:0:0.600211,0.349044,0.050745:0,0,0	0/0:24,0:24:1,0,0:0,72,382	0/0:72,4:76:1,0,0:0,96,367	0/0:23,0:23:1,0,0:0,69,378	0/1:63,28:91:0,1,0:175,0,371	0/1:8,1:9:0.217575,0.782425,0:8,0,194
chr2	5398873	chr2_5398873_A_T	A	T	.	PASS	AF=0.375;DP=226;NS=12;AN=24;MAF=0.375;AC=9;AC_Het=7;AC_Hom=2;AC_Hemi=0;HWE=0.592947	GT:AD:DP:GP:PL	1/1:0,3:3:0,0.294358,0.705642:99,9,0	0/1:5,1:6:0.293696,0.706304,0:3,0,117	0/1:10,3:13:3e-06,0.999997,0:55,0,213	0/1:14,3:17:5e-06,0.999995,0:53,0,276	0/0:2,0:2:0.769444,0.230556,0:0,6,73	0/1:3,1:4:0.002656,0.997344,0:25,0,76	0/1:0,1:1:0.000208,0.625145,0.374647:37,3,0	./.:0,0:0:0.390972,0.468611,0.140417:0,0,0	0/1:12,4:16:0,1,0:76,0,237	0/0:50,3:53:1,0,0:0,87,375	0/0:27,2:29:0.995057,0.004943,0:0,24,301	0/0:76,2:78:1,0,0:0,163,378	0/1:3,1:4:0.025869,0.974131,0:15,0,85
chr2	5398886	chr2_5398886_T_C	T	C	.	PASS	AF=0.125;DP=230;NS=12;AN=24;MAF=0.125;AC=3;AC_Het=3;AC_Hom=0;AC_Hemi=0;HWE=1	GT:AD:DP:GP:PL	0/0:2,0:2:0.924015,0.075985,0:0,6,77	0/0:3,0:3:0.960507,0.039493,0:0,9,84	0/0:15,0:15:0.99999,1e-05,0:0,45,310	0/1:16,3:19:0.000834,0.999166,0:36,0,305	0/0:3,0:3:0.960507,0.039493,0:0,9,107	0/0:4,0:4:0.979856,0.020144,0:0,12,123	0/1:0,1:1:0.001041,0.857864,0.141095:37,3,0	./.:0,0:0:0.737467,0.242584,0.019949:0,0,0	0/1:15,3:18:0.00053,0.99947,0:38,0,291	0/0:54,2:56:1,0,0:0,108,413	0/0:29,1:30:1,0,0:0,63,385	0/0:77,0:77:1,0,0:0,232,448	0/0:2,0:2:0.924015,0.075985,0:0,6,57
chr2	5401672	chr2_5401672_G_A	G	A	.	PASS	AF=0.458333;DP=223;NS=12;AN=24;MAF=0.458333;AC=11;AC_Het=5;AC_Hom=6;AC_Hemi=0;HWE=0.59387	GT:AD:DP:GP:PL	0/0:14,0:14:0.999884,0.000116,0:0,42,276	0/1:9,6:15:0,1,0:134,0,211	0/0:20,0:20:0.999998,2e-06,0:0,60,337	1/1:0,19:19:0,4e-06,0.999996:296,57,0	1/1:0,8:8:0,0.008158,0.991842:215,24,0	./.:0,0:0:0.263032,0.499669,0.237299:0,0,0	0/0:1,0:1:0.512395,0.486682,0.000922:0,3,27	0/0:3,0:3:0.808113,0.191887,0:0,9,102	0/1:6,9:15:0,1,0:193,0,148	0/1:21,13:34:0,1,0:223,0,300	0/1:15,15:30:0,1,0:266,0,270	1/1:0,57:57:0,0,1:414,172,0	0/1:1,6:7:0,0.981156,0.018844:136,0,14
chr2	5403642	chr2_5403642_T_C	T	C	.	PASS	AF=0.461538;DP=194;NS=13;AN=26;MAF=0.461538;AC=12;AC_Het=6;AC_Hom=6;AC_Hemi=0;HWE=1	GT:AD:DP:GP:PL	1/1:0,2:2:0,0.364668,0.635332:67,6,0	0/0:10,0:10:0.998302,0.001698,0:0,30,216	0/1:6,8:14:0,1,0:142,0,143	1/1:0,4:4:0,0.125486,0.874514:126,12,0	1/1:0,10:10:0,0.002237,0.997763:244,30,0	0/0:5,0:5:0.94837,0.05163,0:0,15,128	0/0:6,0:6:0.973501,0.026499,0:0,18,172	0/0:5,0:5:0.94837,0.05163,0:0,15,162	0/1:10,4:14:0,1,0:87,0,227	0/1:14,8:22:0,1,0:122,0,244	0/1:15,3:18:5.5e-05,0.999945,0:40,0,294	0/1:38,44:82:0,1,0:347,0,291	0/1:0,1:1:0.000122,0.534379,0.465498:37,3,0
chr2	5404118	chr2_5404118_T_C	T	C	.	PASS	AF=0.333333;DP=149;NS=12;AN=24;MAF=0.333333;AC=8;AC_Het=2;AC_Hom=6;AC_Hemi=0;HWE=0.0437475	GT:AD:DP:GP:PL	0/0:1,0:1:0.665973,0.333993,3.3e-05:0,3,37	0/0:8,0:8:0.996097,0.003903,0:0,24,208	1/1:0,15:15:0,0.000122,0.999878:301,45,0	1/1:0,2:2:1e-06,0.499238,0.500761:64,6,0	1/1:0,2:2:6e-06,0.499236,0.500758:55,6,0	0/1:5,1:6:0.006339,0.993661,0:22,0,141	0/0:1,0:1:0.665987,0.334,1.3e-05:0,3,41	0/0:1,0:1:0.665982,0.333997,2.1e-05:0,3,39	0/0:11,1:12:0.968808,0.031192,0:0,15,255	0/1:14,2:16:0.020149,0.979851,0:17,0,271	0/0:14,1:15:0.995945,0.004055,0:0,24,268	0/0:65,5:70:1,0,0:0,78,346	./.:0,0:0:0.443547,0.444892,0.11156:0,0,0
chr2	5404166	chr2_5404166_T_C	T	C	.	PASS	AF=0.375;DP=146;NS=12;AN=24;MAF=0.375;AC=9;AC_Het=5;AC_Hom=4;AC_Hemi=0;HWE=1	GT:AD:DP:GP:PL	./.:0,0:0:0.374003,0.47511,0.150887:0,0,0	0/1:10,1:11:0.203395,0.796605,0:5,0,208	1/1:1,19:20:0,0.000977,0.999023:335,35,0	0/1:1,2:3:3e-06,0.99936,0.000638:55,0,27	0/1:1,1:2:0.001574,0.997921,0.000505:27,0,28	0/0:3,0:3:0.862971,0.137029,0:0,9,98	0/0:1,0:1:0.611522,0.388416,6.2e-05:0,3,36	0/0:1,0:1:0.611541,0.388428,3.1e-05:0,3,39	0/1:11,2:13:0.289713,0.710287,0:3,0,237	0/0:14,1:15:0.98068,0.01932,0:0,18,285	0/1:12,3:15:0.000559,0.999441,0:31,0,240	0/0:54,6:60:0.675212,0.324788,0:0,4,304	1/1:0,2:2:0,0.440459,0.559541:76,6,0
chr2	5404461	chr2_5404461_A_G	A	G	.	PASS	AF=0.384615;DP=227;NS=13;AN=26;MAF=0.384615;AC=10;AC_Het=8;AC_Hom=2;AC_Hemi=0;HWE=0.56581	GT:AD:DP:GP:PL	0/1:10,5:15:0,1,0:92,0,177	0/1:9,2:11:0.002395,0.997605,0:26,0,187	0/1:6,18:24:0,1,0:253,0,93	0/0:5,0:5:0.965393,0.034607,0:0,15,135	0/1:2,2:4:0.001144,0.998854,2e-06:29,0,51	0/0:13,0:13:0.99986,0.00014,0:0,39,249	0/1:6,1:7:0.081238,0.918762,0:10,0,154	0/1:2,1:3:0.002767,0.997232,0:25,0,70	0/0:10,0:10:0.998881,0.001119,0:0,30,209	0/0:24,2:26:0.996644,0.003356,0:0,25,340	0/1:10,2:12:0.008647,0.991353,0:20,0,190	0/1:69,26:95:0,1,0:195,0,334	1/1:0,2:2:1e-06,0.465721,0.534278:60,6,0
chr2	5404479	chr2_5404479_G_C	G	C	.	PASS	AF=0.458333;DP=186;NS=12;AN=24;MAF=0.458333;AC=11;AC_Het=9;AC_Hom=2;AC_Hemi=0;HWE=0.238505	GT:AD:DP:GP:PL	0/0:5,0:5:0.946421,0.053579,0:0,15,117	0/1:7,3:10:5e-06,0.999995,0:51,0,180	0/1:14,3:17:4e-06,0.999996,0:52,0,229	1/1:0,4:4:0,0.121256,0.878744:119,12,0	0/1:2,2:4:1e-06,0.999404,0.000595:57,0,29	0/1:5,1:6:0.002798,0.997202,0:23,0,137	0/1:3,2:5:0,1,0:61,0,84	0/1:3,1:4:0.000882,0.999118,0:28,0,97	0/1:6,2:8:6.6e-05,0.999934,0:39,0,133	0/1:17,3:20:8.3e-05,0.999917,0:38,0,277	0/0:7,1:8:0.521934,0.478066,0:0,3,191	0/1:67,26:93:0,1,0:96,0,350	./.:0,0:0:0.275313,0.49878,0.225908:0,0,0
chr2	5404491	chr2_5404491_C_T	C	T	.	PASS	AF=0.25;DP=195;NS=12;AN=24;MAF=0.25;AC=6;AC_Het=6;AC_Hom=0;AC_Hemi=0;HWE=0.529258	GT:AD:DP:GP:PL	0/0:6,0:6:0.990212,0.009788,0:0,18,166	0/0:9,0:9:0.998766,0.001234,0:0,27,223	0/1:10,5:15:0,1,0:77,0,208	0/1:4,2:6:6e-06,0.999994,0:54,0,101	0/1:4,2:6:3e-06,0.999997,0:58,0,97	0/0:8,0:8:0.997535,0.002465,0:0,24,193	0/0:6,0:6:0.990212,0.009788,0:0,18,172	0/0:4,0:4:0.961964,0.038036,0:0,12,134	0/1:7,2:9:3.2e-05,0.999968,0:47,0,149	0/1:20,2:22:0.294387,0.705613,0:6,0,304	0/0:10,0:10:0.999383,0.000617,0:0,30,251	0/1:78,16:94:0,1,0:100,0,292	./.:0,0:0:0.577126,0.365124,0.05775:0,0,0
chr2	5404511	chr2_5404511_C_T	C	T	.	PASS	AF=0.291667;DP=164;NS=12;AN=24;MAF=0.291667;AC=7;AC_Het=7;AC_Hom=0;AC_Hemi=0;HWE=0.487414	GT:AD:DP:GP:PL	0/0:4,0:4:0.95975,0.04025,0:0,12,108	0/1:6,1:7:0.374038,0.625962,0:4,0,162	0/0:11,0:11:0.999672,0.000328,0:0,33,237	0/1:2,2:4:1.9e-05,0.999981,0:49,0,55	0/1:3,1:4:0.0047,0.9953,0:25,0,88	0/1:8,1:9:0.376632,0.623368,0:4,0,175	0/0:6,0:6:0.989625,0.010375,0:0,18,180	0/1:3,1:4:0.009398,0.990602,0:22,0,88	0/0:7,0:7:0.994785,0.005215,0:0,21,185	0/1:19,3:22:0.264439,0.735561,0:6,0,293	0/0:8,0:8:0.997386,0.002614,0:0,24,208	0/1:59,13:72:0.000158,0.999842,0:40,0,330	./.:0,0:0:0.560665,0.376221,0.063114:0,0,0
chr2	5404550	chr2_5404550_C_T	C	T	.	PASS	AF=0.125;DP=131;NS=12;AN=24;MAF=0.125;AC=3;AC_Het=3;AC_Hom=0;AC_Hemi=0;HWE=1	GT:AD:DP:GP:PL	0/0:5,0:5:0.991101,0.008899,0:0,15,134	./.:0,0:0:0.764546,0.219674,0.01578:0,0,0	0/1:6,3:9:1e-06,0.999999,0:65,0,146	0/0:2,0:2:0.932984,0.067016,0:0,6,62	0/1:3,2:5:0.002206,0.997794,0:32,0,74	0/0:11,0:11:0.99986,0.00014,0:0,33,245	0/0:6,0:6:0.995531,0.004469,0:0,18,165	0/1:3,1:4:0.122309,0.877691,0:14,0,77	0/0:7,0:7:0.99776,0.00224,0:0,21,165	0/0:14,1:15:0.978392,0.021608,0:0,11,266	0/0:10,0:10:0.99972,0.00028,0:0,30,241	0/0:54,0:54:1,0,0:0,163,410	0/0:3,0:3:0.96533,0.03467,0:0,9,100
chr2	5404560	chr2_5404560_A_G	A	G	.	PASS	AF=0.461538;DP=149;NS=13;AN=26;MAF=0.461538;AC=12;AC_Het=8;AC_Hom=4;AC_Hemi=0;HWE=0.601992	GT:AD:DP:GP:PL	0/1:2,3:5:1e-06,0.999995,4e-06:60,0,50	1/1:0,4:4:0,0.133326,0.866674:128,12,0	0/1:5,9:14:0,1,0:178,0,101	0/1:4,1:5:0.037661,0.962339,0:12,0,115	0/1:4,2:6:1.3e-05,0.999987,0:47,0,91	0/1:1,9:10:0,0.88388,0.11612:193,0,5	0/1:1,7:8:0,0.968191,0.031809:184,0,11	0/0:4,0:4:0.907802,0.092198,0:0,12,101	0/1:8,1:9:0.199671,0.800329,0:4,0,150	0/0:13,0:13:0.999802,0.000198,0:0,39,277	0/1:9,1:10:0.165968,0.834032,0:5,0,196	1/1:8,50:58:0,0.217146,0.782854:323,9,0	0/0:3,0:3:0.831168,0.168832,0:0,9,102
chr2	5404562	chr2_5404562_C_T	C	T	.	PASS	AF=0.153846;DP=170;NS=13;AN=26;MAF=0.153846;AC=4;AC_Het=4;AC_Hom=0;AC_Hemi=0;HWE=1	GT:AD:DP:GP:PL	0/1:6,1:7:0.168385,0.831615,0:12,0,123	0/0:5,0:5:0.990211,0.009789,0:0,15,150	0/0:15,0:15:0.99999,1e-05,0:0,45,264	0/0:7,0:7:0.997535,0.002465,0:0,21,195	0/0:7,0:7:0.997535,0.002465,0:0,21,175	0/1:2,9:11:0,0.999782,0.000218:192,0,26	0/0:8,0:8:0.998766,0.001234,0:0,24,216	0/1:5,1:6:0.335539,0.664461,0:8,0,124	0/0:9,0:9:0.999383,0.000617,0:0,27,189	0/0:16,0:16:0.999995,5e-06,0:0,48,305	0/0:11,0:11:0.999846,0.000154,0:0,33,253	0/1:20,45:65:0,1,0:350,0,189	0/0:3,0:3:0.961959,0.038041,0:0,9,103
chr2	5404566	chr2_5404566_C_T	C	T	.	PASS	AF=0.346154;DP=178;NS=13;AN=26;MAF=0.346154;AC=9;AC_Het=9;AC_Hom=0;AC_Hemi=0;HWE=0.209153	GT:AD:DP:GP:PL	0/1:6,1:7:0.055721,0.944279,0:12,0,116	0/0:5,0:5:0.967191,0.032809,0:0,15,157	0/1:8,8:16:0,1,0:175,0,165	0/1:4,4:8:0,1,0:86,0,118	0/1:5,4:9:0,1,0:87,0,110	0/0:11,1:12:0.54363,0.45637,0:0,1,226	0/1:7,1:8:0.044911,0.955089,0:13,0,187	0/0:6,0:6:0.983322,0.016678,0:0,18,153	0/1:9,1:10:0.320528,0.679472,0:3,0,174	0/1:13,2:15:0.000953,0.999047,0:30,0,243	0/1:7,3:10:3e-06,0.999997,0:55,0,172	0/1:53,15:68:0,1,0:128,0,347	0/0:4,0:4:0.936466,0.063534,0:0,12,121
chr2	5404568	chr2_5404568_T_C	T	C	.	PASS	AF=0.230769;DP=186;NS=13;AN=26;MAF=0.230769;AC=6;AC_Het=6;AC_Hom=0;AC_Hemi=0;HWE=1	GT:AD:DP:GP:PL	0/1:1,6:7:0,0.897831,0.102169:116,0,1	0/0:5,0:5:0.982369,0.017631,0:0,15,150	0/0:17,0:17:0.999996,4e-06,0:0,51,300	0/1:7,1:8:0.123424,0.876576,0:11,0,170	0/1:8,2:10:0.000112,0.999888,0:42,0,174	0/1:10,2:12:0.002025,0.997975,0:29,0,206	0/1:7,1:8:0.081622,0.918378,0:13,0,184	0/0:6,0:6:0.991106,0.008894,0:0,18,143	0/0:10,0:10:0.999439,0.000561,0:0,30,209	0/0:17,0:17:0.999996,4e-06,0:0,51,302	0/0:11,0:11:0.99972,0.00028,0:0,33,240	0/0:71,0:71:1,0,0:0,214,420	0/1:3,1:4:0.121711,0.878289,0:11,0,95
chr2	5404757	chr2_5404757_G_A	G	A	.	PASS	AF=0.269231;DP=240;NS=13;AN=26;MAF=0.269231;AC=7;AC_Het=7;AC_Hom=0;AC_Hemi=0;HWE=0.49913	GT:AD:DP:GP:PL	0/1:3,2:5:3.5e-05,0.999965,0:46,0,65	0/1:4,6:10:0,1,0:167,0,121	0/0:33,0:33:1,0,0:0,99,417	0/1:3,2:5:1.1e-05,0.999988,1e-06:51,0,54	0/1:4,1:5:0.00879,0.99121,0:22,0,96	0/0:6,0:6:0.98888,0.01112,0:0,18,174	0/0:4,0:4:0.956955,0.043045,0:0,12,134	0/1:4,1:5:0.257948,0.742052,0:6,0,127	0/1:17,3:20:0.002555,0.997445,0:27,0,294	0/0:35,1:36:1,0,0:0,70,390	0/1:19,2:21:0.169234,0.830766,0:8,0,305	0/0:89,0:89:1,0,0:0,268,447	0/0:1,0:1:0.735302,0.264603,9.5e-05:0,3,30
chr2	5404902	chr2_5404902_G_A	G	A	.	PASS	AF=0.153846;DP=187;NS=13;AN=26;MAF=0.153846;AC=4;AC_Het=4;AC_Hom=0;AC_Hemi=0;HWE=1	GT:AD:DP:GP:PL	0/1:3,1:4:0.008841,0.991159,0:25,0,68	0/1:7,3:10:0,1,0:69,0,154	0/1:18,9:27:0,1,0:167,0,304	0/0:3,0:3:0.957193,0.042807,0:0,9,98	0/0:6,0:6:0.994441,0.005559,0:0,18,157	0/0:11,0:11:0.999825,0.000175,0:0,33,281	0/0:2,0:2:0.917899,0.082101,0:0,6,71	0/0:7,0:7:0.997213,0.002787,0:0,21,196	0/1:8,1:9:0.22198,0.77802,0:10,0,181	0/0:30,0:30:1,0,0:0,90,391	0/0:16,0:16:0.999995,5e-06,0:0,48,297	0/0:56,0:56:1,0,0:0,169,424	0/0:3,0:3:0.957193,0.042807,0:0,9,100
chr2	5405192	chr2_5405192_C_T	C	T	.	PASS	AF=0.136364;DP=149;NS=11;AN=22;MAF=0.136364;AC=3;AC_Het=3;AC_Hom=0;AC_Hemi=0;HWE=1	GT:AD:DP:GP:PL	./.:0,0:0:0.719584,0.257398,0.023018:0,0,0	0/1:4,1:5:0.007055,0.992945,0:26,0,124	0/1:12,9:21:0,1,0:198,0,243	./.:0,0:0:0.719584,0.257398,0.023018:0,0,0	0/0:1,0:1:0.848238,0.151707,5.4e-05:0,3,27	0/0:4,0:4:0.978133,0.021867,0:0,12,116	0/1:3,1:4:0.00354,0.99646,0:29,0,99	0/0:4,0:4:0.978133,0.021867,0:0,12,117	0/0:14,0:14:0.999978,2.2e-05,0:0,42,315	0/0:38,0:38:1,0,0:0,114,415	0/0:9,0:9:0.999302,0.000698,0:0,27,231	0/0:47,0:47:1,0,0:0,141,410	0/0:1,0:1:0.848102,0.151683,0.000215:0,3,21
chr2	5406914	chr2_5406914_C_T	C	T	.	PASS	AF=0.153846;DP=205;NS=13;AN=26;MAF=0.153846;AC=4;AC_Het=4;AC_Hom=0;AC_Hemi=0;HWE=1	GT:AD:DP:GP:PL	0/0:32,2:34:0.999926,7.4e-05,0:0,38,196	0/1:1,5:6:0,0.973021,0.026979:161,0,6	0/0:10,0:10:0.999571,0.000429,0:0,30,212	0/1:0,1:1:0.000936,0.819026,0.180038:36,3,0	0/0:1,0:1:0.819667,0.180175,0.000158:0,3,24	0/0:5,0:5:0.986448,0.013552,0:0,15,165	0/1:0,1:1:0.000296,0.819551,0.180153:41,3,0	0/0:3,0:3:0.94791,0.05209,0:0,9,112	0/0:15,1:16:0.996599,0.003401,0:0,21,265	0/0:38,1:39:1,0,0:0,86,404	0/1:15,2:17:0.049659,0.950341,0:16,0,280	0/0:66,0:66:1,0,0:0,199,431	0/0:2,0:2:0.900977,0.099023,0:0,6,56
chr2	5408904	chr2_5408904_A_G	A	G	.	PASS	AF=0.409091;DP=179;NS=11;AN=22;MAF=0.409091;AC=9;AC_Het=1;AC_Hom=8;AC_Hemi=0;HWE=0.00928793	GT:AD:DP:GP:PL	./.:0,0:0:0.316064,0.492263,0.191672:0,0,0	1/1:0,4:4:0,0.13831,0.86169:137,12,0	1/1:0,26:26:0,0,1:395,78,0	0/0:2,0:2:0.719754,0.280245,0:0,6,64	0/0:2,0:2:0.719754,0.280245,0:0,6,61	1/1:0,2:2:0,0.391006,0.608994:76,6,0	0/1:0,1:1:0.000181,0.562092,0.437727:36,3,0	0/0:3,0:3:0.837045,0.162955,0:0,9,108	0/0:19,0:19:0.999997,3e-06,0:0,57,359	0/0:45,0:45:1,0,0:0,135,422	0/0:15,0:15:0.999952,4.8e-05,0:0,45,309	1/1:1,59:60:0,0,1:389,162,0	./.:0,0:0:0.316064,0.492263,0.191672:0,0,0
chr2	5412093	chr2_5412093_A_T	A	T	.	PASS	AF=0.363636;DP=151;NS=11;AN=22;MAF=0.363636;AC=8;AC_Het=2;AC_Hom=6;AC_Hemi=0;HWE=0.0588235	GT:AD:DP:GP:PL	1/1:0,6:6:0,0.053792,0.946208:119,18,0	0/1:3,1:4:0.102529,0.897471,0:9,0,96	1/1:0,5:5:0,0.102094,0.897906:146,15,0	./.:0,0:0:0.416417,0.457773,0.125809:0,0,0	1/1:0,3:3:0,0.312628,0.687372:100,9,0	0/0:6,0:6:0.983114,0.016886,0:0,18,191	0/1:3,1:4:0.002301,0.997699,0:26,0,79	0/0:1,0:1:0.645296,0.354688,1.5e-05:0,3,41	0/0:11,0:11:0.999464,0.000536,0:0,33,288	0/0:20,1:21:0.999732,0.000268,0:0,36,287	0/0:16,1:17:0.995748,0.004252,0:0,24,188	0/0:73,0:73:1,0,0:0,220,429	./.:0,0:0:0.416417,0.457773,0.125809:0,0,0
chr2	5413155	chr2_5413155_G_C	G	C	.	PASS	AF=0.181818;DP=182;NS=11;AN=22;MAF=0.181818;AC=4;AC_Het=2;AC_Hom=2;AC_Hemi=0;HWE=0.278196	GT:AD:DP:GP:PL	0/0:7,0:7:0.996673,0.003327,0:0,21,185	0/0:7,0:7:0.996673,0.003327,0:0,21,168	0/0:8,0:8:0.998334,0.001666,0:0,24,210	./.:0,0:0:0.678941,0.290075,0.030983:0,0,0	0/0:2,0:2:0.903498,0.096502,0:0,6,73	1/1:0,5:5:0,0.22634,0.77366:172,15,0	0/1:4,1:5:0.009339,0.990661,0:24,0,127	0/0:7,0:7:0.996673,0.003327,0:0,21,209	0/0:17,0:17:0.999997,3e-06,0:0,51,352	0/0:32,0:32:1,0,0:0,96,401	0/0:17,0:17:0.999997,3e-06,0:0,51,344	0/1:22,53:75:0,1,0:359,0,188	./.:0,0:0:0.678941,0.290075,0.030983:0,0,0
chr2	5414057	chr2_5414057_A_T	A	T	.	PASS	AF=0.5;DP=198;NS=13;AN=26;MAF=0.5;AC=13;AC_Het=5;AC_Hom=8;AC_Hemi=0;HWE=0.577624	GT:AD:DP:GP:PL	1/1:0,11:11:0,0.000987,0.999013:235,33,0	0/0:10,0:10:0.998073,0.001927,0:0,30,249	0/1:16,6:22:0,1,0:104,0,274	1/1:0,13:13:0,0.000247,0.999753:271,39,0	1/1:0,10:10:0,0.001971,0.998029:254,30,0	0/0:3,0:3:0.801796,0.198204,0:0,9,110	0/0:8,0:8:0.992335,0.007665,0:0,24,225	0/0:5,0:5:0.941798,0.058202,0:0,15,159	0/1:12,4:16:0,1,0:65,0,269	0/1:29,14:43:0,1,0:209,0,346	0/1:6,5:11:0,1,0:117,0,161	0/1:31,13:44:0,1,0:170,0,252	1/1:0,2:2:0,0.335831,0.664169:68,6,0
chr2	5421249	chr2_5421249_T_A	T	A	.	PASS	AF=0.318182;DP=151;NS=11;AN=22;MAF=0.318182;AC=7;AC_Het=7;AC_Hom=0;AC_Hemi=0;HWE=0.479876	GT:AD:DP:GP:PL	0/1:22,2:24:0.48664,0.51336,0:1,0,324	0/1:1,3:4:0,0.998594,0.001406:94,0,22	0/1:6,7:13:0,1,0:168,0,132	0/1:2,2:4:0,0.999999,0:64,0,57	./.:0,0:0:0.480677,0.425264,0.09406:0,0,0	./.:0,0:0:0.480677,0.425264,0.09406:0,0,0	0/0:1,0:1:0.693292,0.306681,2.7e-05:0,3,37	0/0:5,0:5:0.973098,0.026902,0:0,15,167	0/0:14,0:14:0.999946,5.4e-05,0:0,42,330	0/1:29,3:32:0.090364,0.909636,0:11,0,312	0/0:11,0:11:0.999568,0.000432,0:0,33,275	0/1:9,29:38:0,1,0:327,0,118	0/1:4,1:5:0.011302,0.988698,0:20,0,106
chr2	5421250	chr2_5421250_T_A	T	A	.	PASS	AF=0.291667;DP=175;NS=12;AN=24;MAF=0.291667;AC=7;AC_Het=7;AC_Hom=0;AC_Hemi=0;HWE=0.487414	GT:AD:DP:GP:PL	0/0:22,1:23:0.998954,0.001046,0:0,29,350	0/1:7,1:8:0.044189,0.955811,0:14,0,183	0/1:11,7:18:0,1,0:146,0,239	0/1:1,2:3:0,0.999824,0.000175:67,0,31	./.:0,0:0:0.48321,0.423846,0.092944:0,0,0	0/0:1,0:1:0.695042,0.304824,0.000134:0,3,30	0/0:3,0:3:0.901193,0.098807,0:0,9,103	0/1:2,3:5:0,1,0:95,0,61	0/0:14,0:14:0.999946,5.4e-05,0:0,42,330	0/1:29,4:33:0.00031,0.99969,0:36,0,325	0/0:12,0:12:0.999786,0.000214,0:0,36,284	0/1:19,29:48:0,1,0:338,0,215	0/1:6,1:7:0.044072,0.955928,0:14,0,155
chr2	5423189	chr2_5423189_C_T	C	T	.	PASS	AF=0.5;DP=247;NS=13;AN=26;MAF=0.5;AC=13;AC_Het=7;AC_Hom=6;AC_Hemi=0;HWE=1	GT:AD:DP:GP:PL	1/1:1,27:28:0,4e-06,0.999996:269,57,0	0/0:8,0:8:0.992252,0.007748,0:0,24,218	1/1:0,8:8:0,0.007755,0.992245:241,24,0	0/1:9,2:11:0.000109,0.999891,0:37,0,222	0/1:6,1:7:0.005059,0.994941,0:20,0,180	1/1:0,2:2:0,0.333428,0.666572:71,6,0	0/1:2,3:5:0,1,0:81,0,61	0/0:2,0:2:0.666769,0.333231,0:0,6,82	0/0:20,1:21:0.996986,0.003014,0:0,28,324	0/1:42,6:48:0.000429,0.999571,0:31,0,327	0/1:18,3:21:5.7e-05,0.999943,0:39,0,305	0/1:52,24:76:0,1,0:268,0,363	0/1:8,2:10:1.8e-05,0.999982,0:45,0,192
chr2	5424046	chr2_5424046_A_C	A	C	.	PASS	AF=0.125;DP=176;NS=12;AN=24;MAF=0.125;AC=3;AC_Het=3;AC_Hom=0;AC_Hemi=0;HWE=1	GT:AD:DP:GP:PL	./.:0,0:0:0.732412,0.246798,0.020791:0,0,0	0/0:13,1:14:0.989667,0.010333,0:0,15,271	0/0:18,0:18:0.999999,1e-06,0:0,54,293	0/0:4,0:4:0.979375,0.020625,0:0,12,114	0/0:3,0:3:0.959583,0.040417,0:0,9,99	0/1:0,1:1:0.019821,0.838846,0.141332:24,3,0	0/0:1,0:1:0.85581,0.144188,2e-06:0,3,40	0/0:1,0:1:0.85581,0.144188,2e-06:0,3,40	0/1:24,3:27:0.481474,0.518526,0:5,0,308	0/0:70,0:70:1,0,0:0,211,437	0/0:20,2:22:0.549646,0.450354,0:4,0,324	0/1:5,5:10:1e-06,0.999999,0:65,0,100	0/0:5,0:5:0.98958,0.01042,0:0,15,160
chr2	5424801	chr2_5424801_T_C	T	C	.	PASS	AF=0.461538;DP=252;NS=13;AN=26;MAF=0.461538;AC=12;AC_Het=10;AC_Hom=2;AC_Hemi=0;HWE=0.11159	GT:AD:DP:GP:PL	1/1:2,26:28:0,0.010834,0.989166:306,23,0	0/1:5,4:9:0,1,0:96,0,114	0/1:20,12:32:0,1,0:180,0,293	0/1:5,7:12:0,1,0:172,0,121	0/1:3,6:9:0,1,0:157,0,63	0/0:3,0:3:0.808086,0.191914,0:0,9,100	0/1:2,2:4:1e-06,0.999999,1e-06:59,0,58	0/0:1,0:1:0.512805,0.487158,3.7e-05:0,3,41	0/1:11,8:19:0,1,0:174,0,220	0/1:39,15:54:0,1,0:182,0,342	0/1:17,11:28:0,1,0:214,0,288	0/1:14,36:50:0,1,0:309,0,186	0/1:2,1:3:0.001673,0.998327,1e-06:25,0,58
chr2	5424823	chr2_5424823_A_T	A	T	.	PASS	AF=0.307692;DP=262;NS=13;AN=26;MAF=0.307692;AC=8;AC_Het=8;AC_Hom=0;AC_Hemi=0;HWE=0.244302	GT:AD:DP:GP:PL	0/0:37,0:37:1,0,0:0,111,393	0/1:5,4:9:0,1,0:103,0,130	0/1:11,2:13:0.000974,0.999026,0:30,0,171	0/1:9,10:19:0,1,0:208,0,189	0/1:6,3:9:0,1,0:67,0,140	0/1:0,1:1:0.000248,0.654541,0.345212:37,3,0	0/0:4,0:4:0.938154,0.061846,0:0,12,105	0/0:2,0:2:0.791328,0.208672,0:0,6,66	0/1:18,15:33:0,1,0:259,0,284	0/1:52,14:66:0,1,0:152,0,324	0/1:23,8:31:0,1,0:152,0,309	0/0:34,3:37:0.982124,0.017876,0:0,18,305	0/0:1,0:1:0.654697,0.345288,1.4e-05:0,3,41
chr2	5426538	chr2_5426538_T_C	T	C	.	PASS	AF=0.166667;DP=137;NS=12;AN=24;MAF=0.166667;AC=4;AC_Het=4;AC_Hom=0;AC_Hemi=0;HWE=1	GT:AD:DP:GP:PL	0/0:2,0:2:0.903109,0.096891,0:0,6,60	0/0:5,0:5:0.986767,0.013233,0:0,15,143	0/0:9,0:9:0.999163,0.000837,0:0,27,182	0/1:1,1:2:0.002937,0.996723,0.00034:29,0,25	0/1:1,2:3:1e-06,0.999658,0.000341:66,0,25	./.:0,0:0:0.677876,0.290913,0.031212:0,0,0	0/1:1,1:2:0.002938,0.996892,0.00017:29,0,28	0/0:2,0:2:0.903109,0.096891,0:0,6,69	0/0:14,1:15:0.962542,0.037458,0:0,10,275	0/0:39,1:40:1,0,0:0,90,407	0/0:22,1:23:0.999838,0.000162,0:0,34,349	0/0:29,2:31:0.99683,0.00317,0:0,21,341	0/1:1,1:2:0.003696,0.996197,0.000107:28,0,30
chr2	5428429	chr2_5428429_C_T	C	T	.	PASS	AF=0.461538;DP=254;NS=13;AN=26;MAF=0.461538;AC=12;AC_Het=6;AC_Hom=6;AC_Hemi=0;HWE=1	GT:AD:DP:GP:PL	0/0:43,0:43:1,0,0:0,129,409	0/1:6,7:13:0,1,0:142,0,123	0/0:11,0:11:0.999112,0.000888,0:0,33,287	1/1:0,11:11:0,0.001071,0.998929:190,33,0	1/1:0,4:4:0,0.120723,0.879277:136,12,0	0/0:7,0:7:0.985975,0.014025,0:0,21,158	0/0:5,0:5:0.946166,0.053834,0:0,15,131	0/1:0,1:1:4.6e-05,0.523426,0.476528:41,3,0	0/1:13,6:19:0,1,0:131,0,259	0/1:29,30:59:0,1,0:341,0,314	0/1:17,6:23:0,1,0:122,0,302	0/1:18,34:52:0,1,0:168,0,143	1/1:0,6:6:0,0.033185,0.966815:147,18,0
chr2	5433072	chr2_5433072_A_T	A	T	.	PASS	AF=0.346154;DP=188;NS=13;AN=26;MAF=0.346154;AC=9;AC_Het=9;AC_Hom=0;AC_Hemi=0;HWE=0.209153	GT:AD:DP:GP:PL	0/1:23,7:30:0,1,0:93,0,163	0/1:6,1:7:0.010552,0.989448,0:19,0,164	0/1:9,5:14:0,1,0:110,0,179	0/1:6,4:10:0,1,0:111,0,144	0/0:1,0:1:0.625015,0.374967,1.8e-05:0,3,41	0/1:1,2:3:0,0.981439,0.01856:63,0,12	0/0:1,0:1:0.624998,0.374957,4.5e-05:0,3,37	0/1:1,1:2:0.025548,0.968641,0.00581:15,0,17	0/1:10,1:11:0.119357,0.880643,0:8,0,197	0/0:39,1:40:1,0,0:0,96,320	0/1:14,5:19:0,1,0:99,0,211	0/1:32,15:47:0,1,0:154,0,275	0/0:3,0:3:0.86958,0.13042,0:0,9,105
chr2	5433091	chr2_5433091_A_C	A	C	.	PASS	AF=0.192308;DP=274;NS=13;AN=26;MAF=0.192308;AC=5;AC_Het=5;AC_Hom=0;AC_Hemi=0;HWE=1	GT:AD:DP:GP:PL	0/0:43,0:43:1,0,0:0,129,410	0/0:8,0:8:0.998071,0.001929,0:0,24,228	0/1:11,5:16:0,1,0:115,0,232	0/1:6,4:10:0,1,0:108,0,152	0/0:3,0:3:0.941754,0.058246,0:0,9,104	0/0:3,0:3:0.941754,0.058246,0:0,9,102	0/0:2,0:2:0.889918,0.110082,0:0,6,74	0/1:2,1:3:0.001283,0.998717,0:32,0,64	0/0:17,1:18:0.996233,0.003767,0:0,21,320	0/0:64,1:65:1,0,0:0,171,435	0/1:20,5:25:0,1,0:73,0,323	0/1:62,11:73:0.132544,0.867456,0:11,0,318	0/0:3,0:3:0.941754,0.058246,0:0,9,109
chr2	5434150	chr2_5434150_C_A	C	A	.	PASS	AF=0.416667;DP=214;NS=12;AN=24;MAF=0.416667;AC=10;AC_Het=4;AC_Hom=6;AC_Hemi=0;HWE=0.289272	GT:AD:DP:GP:PL	0/1:15,8:23:0,1,0:178,0,221	0/0:10,0:10:0.998685,0.001315,0:0,30,273	1/1:0,5:5:0,0.084808,0.915192:162,15,0	1/1:0,3:3:0,0.270431,0.729569:113,9,0	1/1:0,2:2:0,0.425733,0.574267:82,6,0	./.:0,0:0:0.356668,0.481098,0.162234:0,0,0	0/1:3,1:4:0.000941,0.999059,0:29,0,101	0/0:1,0:1:0.597194,0.402763,4.3e-05:0,3,38	0/0:18,1:19:0.974899,0.025101,0:0,17,329	0/0:34,1:35:1,0,0:0,70,391	0/1:13,2:15:0.00118,0.99882,0:28,0,289	0/1:70,21:91:0,1,0:193,0,338	0/0:6,0:6:0.97936,0.02064,0:0,18,203
chr2	5441066	chr2_5441066_T_G	T	G	.	PASS	AF=0.384615;DP=130;NS=13;AN=26;MAF=0.384615;AC=10;AC_Het=10;AC_Hom=0;AC_Hemi=0;HWE=0.0747611	GT:AD:DP:GP:PL	0/1:9,8:17:0,1,0:186,0,188	0/1:3,1:4:0.002583,0.997417,0:25,0,82	0/0:6,0:6:0.98111,0.01889,0:0,18,194	0/1:4,1:5:0.003258,0.996742,0:24,0,123	0/1:7,2:9:4.2e-05,0.999958,0:43,0,188	0/1:3,1:4:0.002583,0.997417,0:25,0,96	0/0:5,0:5:0.96292,0.03708,0:0,15,173	0/1:1,1:2:0.001624,0.998222,0.000155:27,0,33	0/1:9,4:13:0,1,0:86,0,198	0/1:20,5:25:0,1,0:70,0,283	0/1:12,4:16:0,1,0:74,0,255	0/1:17,2:19:0.17077,0.82923,0:6,0,282	0/0:5,0:5:0.96292,0.03708,0:0,15,159
chr2	5447978	chr2_5447978_A_G	A	G	.	PASS	AF=0.346154;DP=268;NS=13;AN=26;MAF=0.346154;AC=9;AC_Het=3;AC_Hom=6;AC_Hemi=0;HWE=0.0919908	GT:AD:DP:GP:PL	1/1:0,11:11:0,0.001866,0.998134:246,33,0	1/1:0,4:4:0,0.19306,0.80694:136,12,0	1/1:0,5:5:0,0.106843,0.893157:143,15,0	0/0:12,0:12:0.999745,0.000255,0:0,36,302	0/0:15,0:15:0.999968,3.2e-05,0:0,45,324	0/0:8,0:8:0.995935,0.004065,0:0,24,221	0/1:1,2:3:0,0.999834,0.000166:66,0,32	0/0:2,0:2:0.792884,0.207116,0:0,6,71	0/0:17,1:18:0.987521,0.012479,0:0,19,246	0/1:41,6:47:0.000101,0.999899,0:40,0,320	0/0:22,0:22:1,0,0:0,66,373	0/0:115,1:116:1,0,0:0,325,467	0/1:3,2:5:2e-06,0.999998,0:56,0,80
chr2	5448619	chr2_5448619_G_A	G	A	.	PASS	AF=0.333333;DP=267;NS=12;AN=24;MAF=0.333333;AC=8;AC_Het=6;AC_Hom=2;AC_Hemi=0;HWE=1	GT:AD:DP:GP:PL	0/0:32,0:32:1,0,0:0,96,386	1/1:0,5:5:0,0.112476,0.887524:145,15,0	0/0:15,0:15:0.99997,3e-05,0:0,45,303	0/0:10,0:10:0.999038,0.000962,0:0,30,235	0/1:7,2:9:7.8e-05,0.999922,0:41,0,164	./.:0,0:0:0.448531,0.442387,0.109082:0,0,0	0/1:3,1:4:0.019977,0.980023,0:17,0,84	0/0:3,0:3:0.890246,0.109754,0:0,9,102	0/1:16,2:18:0.081497,0.918503,0:11,0,260	0/1:33,6:39:0,1,0:69,0,316	0/1:12,3:15:2e-06,0.999998,0:57,0,236	0/1:74,38:112:0,1,0:213,0,356	0/0:5,0:5:0.970101,0.029899,0:0,15,153
chr2	5448622	chr2_5448622_G_A	G	A	.	PASS	AF=0.458333;DP=262;NS=12;AN=24;MAF=0.458333;AC=11;AC_Het=7;AC_Hom=4;AC_Hemi=0;HWE=1	GT:AD:DP:GP:PL	0/1:22,7:29:0,1,0:123,0,290	0/1:2,3:5:0,1,0:86,0,61	0/0:15,0:15:0.999946,5.4e-05,0:0,45,301	1/1:0,10:10:0,0.002219,0.997781:227,30,0	1/1:0,9:9:0,0.004427,0.995573:235,27,0	./.:0,0:0:0.28344,0.497902,0.218658:0,0,0	0/1:3,1:4:0.002871,0.997129,0:23,0,84	0/0:3,0:3:0.819959,0.180041,0:0,9,105	0/1:13,4:17:0,1,0:80,0,232	0/1:18,22:40:0,1,0:296,0,271	0/1:7,7:14:0,1,0:171,0,164	0/1:38,72:110:0,1,0:372,0,293	0/0:5,0:5:0.947964,0.052036,0:0,15,151
chr2	5448722	chr2_5448722_C_T	C	T	.	PASS	AF=0.384615;DP=223;NS=13;AN=26;MAF=0.384615;AC=10;AC_Het=10;AC_Hom=0;AC_Hemi=0;HWE=0.0747611	GT:AD:DP:GP:PL	0/1:16,4:20:0,1,0:67,0,261	0/1:2,2:4:0,0.999999,0:63,0,61	0/1:4,5:9:0,1,0:92,0,96	0/0:4,0:4:0.927449,0.072551,0:0,12,119	0/1:10,1:11:0.114987,0.885013,0:8,0,225	0/1:4,3:7:0,1,0:83,0,115	0/1:2,3:5:0,0.999999,1e-06:88,0,56	0/1:2,2:4:3e-06,0.999997,0:54,0,61	0/1:13,3:16:2e-06,0.999998,0:55,0,230	0/0:32,2:34:0.999963,3.7e-05,0:0,45,345	0/0:16,1:17:0.929436,0.070564,0:0,12,290	0/1:66,19:85:0,1,0:83,0,345	0/1:6,1:7:0.019985,0.980015,0:16,0,148
chr2	5448726	chr2_5448726_G_A	G	A	.	PASS	AF=0.269231;DP=222;NS=13;AN=26;MAF=0.269231;AC=7;AC_Het=7;AC_Hom=0;AC_Hemi=0;HWE=0.49913	GT:AD:DP:GP:PL	0/0:19,0:19:0.999998,2e-06,0:0,57,299	0/1:2,2:4:4e-06,0.999996,0:55,0,63	0/0:13,0:13:0.999901,9.9e-05,0:0,39,286	0/0:4,0:4:0.951744,0.048256,0:0,12,118	0/0:11,1:12:0.558804,0.441196,0:0,0,250	0/1:4,3:7:0,1,0:72,0,114	0/1:2,3:5:0,0.999999,1e-06:82,0,55	0/1:2,2:4:5e-06,0.999995,0:54,0,60	0/1:12,3:15:7e-06,0.999993,0:52,0,231	0/0:30,1:31:1,0,0:0,65,355	0/0:15,1:16:0.92748,0.07252,0:0,10,266	0/1:67,18:85:0,1,0:76,0,344	0/1:6,1:7:0.059036,0.940964,0:13,0,150
chr2	5448867	chr2_5448867_T_C	T	C	.	PASS	AF=0.230769;DP=211;NS=13;AN=26;MAF=0.230769;AC=6;AC_Het=6;AC_Hom=0;AC_Hemi=0;HWE=1	GT:AD:DP:GP:PL	0/1:7,15:22:0,1,0:253,0,147	0/0:1,0:1:0.757169,0.242806,2.5e-05:0,3,35	0/1:4,7:11:0,1,0:160,0,106	0/0:3,0:3:0.925782,0.074218,0:0,9,112	0/0:10,0:10:0.999374,0.000626,0:0,30,249	0/0:1,0:1:0.757169,0.242806,2.5e-05:0,3,35	0/1:2,1:3:0.003928,0.996072,0:26,0,66	0/0:2,0:2:0.861819,0.138181,0:0,6,67	0/1:18,2:20:0.402668,0.597332,0:4,0,241	0/1:38,5:43:0.017513,0.982487,0:19,0,303	0/1:12,4:16:0,1,0:84,0,260	0/0:75,0:75:1,0,0:0,226,420	0/0:4,0:4:0.961461,0.038539,0:0,12,145
chr2	5448869	chr2_5448869_G_A	G	A	.	PASS	AF=0.115385;DP=211;NS=13;AN=26;MAF=0.115385;AC=3;AC_Het=3;AC_Hom=0;AC_Hemi=0;HWE=1	GT:AD:DP:GP:PL	0/0:22,0:22:1,0,0:0,66,350	0/0:1,0:1:0.860929,0.139062,9e-06:0,3,34	0/0:10,0:10:0.999685,0.000315,0:0,30,256	0/0:3,0:3:0.961187,0.038813,0:0,9,113	0/0:10,0:10:0.999685,0.000315,0:0,30,257	0/0:1,0:1:0.86093,0.139063,7e-06:0,3,35	0/1:2,1:3:0.007768,0.992232,0:26,0,65	0/0:2,0:2:0.925273,0.074727,0:0,6,69	0/0:18,2:20:0.762545,0.237455,0:0,0,254	0/1:38,5:43:0.026112,0.973888,0:21,0,306	0/1:13,4:17:0,1,0:84,0,269	0/0:75,0:75:1,0,0:0,226,432	0/0:4,0:4:0.980209,0.019791,0:0,12,145
chr2	5457469	chr2_5457469_A_C	A	C	.	PASS	AF=0.291667;DP=257;NS=12;AN=24;MAF=0.291667;AC=7;AC_Het=7;AC_Hom=0;AC_Hemi=0;HWE=0.487414	GT:AD:DP:GP:PL	0/0:32,2:34:0.998298,0.001702,0:0,27,316	0/1:5,1:6:0.087197,0.912803,0:11,0,122	0/1:10,4:14:0,1,0:96,0,221	0/1:6,2:8:0.000191,0.999809,0:38,0,133	0/0:6,0:6:0.987033,0.012967,0:0,18,161	0/1:1,1:2:0.000378,0.999489,0.000133:35,0,32	./.:0,0:0:0.495649,0.416749,0.087602:0,0,0	0/0:1,0:1:0.703998,0.295963,3.9e-05:0,3,35	0/1:11,2:13:0.009959,0.990041,0:21,0,216	0/0:49,3:52:0.999998,2e-06,0:0,56,365	0/1:19,2:21:0.139157,0.860843,0:9,0,308	0/0:83,12:95:0.962989,0.037011,0:0,13,294	0/1:4,1:5:0.007534,0.992466,0:22,0,98
chr2	5462123	chr2_5462123_A_G	A	G	.	PASS	AF=0.125;DP=171;NS=12;AN=24;MAF=0.125;AC=3;AC_Het=3;AC_Hom=0;AC_Hemi=0;HWE=1	GT:AD:DP:GP:PL	./.:0,0:0:0.768318,0.216439,0.015243:0,0,0	0/0:3,0:3:0.965985,0.034015,0:0,9,115	0/0:30,0:30:1,0,0:0,90,401	0/1:2,1:3:0.011175,0.988824,1e-06:25,0,51	0/1:3,2:5:1.2e-05,0.999988,0:55,0,87	0/0:2,0:2:0.934208,0.065792,0:0,6,71	0/0:4,0:4:0.982699,0.017301,0:0,12,130	0/1:5,1:6:0.152621,0.847379,0:13,0,143	0/0:8,0:8:0.998901,0.001099,0:0,24,224	0/0:30,0:30:1,0,0:0,90,392	0/0:20,0:20:1,0,0:0,60,359	0/0:54,1:55:1,0,0:0,134,398	0/0:5,0:5:0.991274,0.008726,0:0,15,161
chr2	5466873	chr2_5466873_C_A	C	A	.	PASS	AF=0.153846;DP=224;NS=13;AN=26;MAF=0.153846;AC=4;AC_Het=4;AC_Hom=0;AC_Hemi=0;HWE=1	GT:AD:DP:GP:PL	0/0:24,0:24:1,0,0:0,72,302	0/0:9,0:9:0.999183,0.000817,0:0,27,244	0/0:20,0:20:1,0,0:0,60,349	0/0:22,3:25:0.942463,0.057537,0:0,8,299	0/0:15,0:15:0.999987,1.3e-05,0:0,45,250	0/1:0,1:1:0.001571,0.82567,0.172759:34,3,0	0/0:3,0:3:0.950293,0.049707,0:0,9,104	0/0:1,0:1:0.826964,0.173027,9e-06:0,3,36	0/0:12,2:14:0.932945,0.067055,0:0,8,170	0/1:26,6:32:0.000195,0.999805,0:41,0,251	0/0:15,2:17:0.990859,0.009141,0:0,17,242	0/1:50,8:58:7e-06,0.999993,0:55,0,288	0/1:4,1:5:0.029522,0.970478,0:19,0,111
chr2	5477156	chr2_5477156_A_G	A	G	.	PASS	AF=0.269231;DP=198;NS=13;AN=26;MAF=0.269231;AC=7;AC_Het=5;AC_Hom=2;AC_Hemi=0;HWE=1	GT:AD:DP:GP:PL	0/0:28,0:28:1,0,0:0,84,400	0/0:10,0:10:0.999278,0.000722,0:0,30,261	0/1:16,3:19:0.029884,0.970116,0:16,0,291	0/1:6,2:8:3.5e-05,0.999965,0:46,0,138	0/1:7,4:11:0,1,0:99,0,146	0/0:5,0:5:0.97741,0.02259,0:0,15,134	0/0:2,0:2:0.843954,0.156046,0:0,6,79	0/1:0,1:1:0.000394,0.729742,0.269864:37,3,0	0/0:15,1:16:0.996359,0.003641,0:0,23,295	0/0:31,1:32:1,0,0:0,76,372	0/0:18,0:18:0.999997,3e-06,0:0,54,349	0/1:38,7:45:1.5e-05,0.999985,0:49,0,332	1/1:0,3:3:0,0.403347,0.596653:96,9,0
chr2	5483312	chr2_5483312_G_A	G	A	.	PASS	AF=0.307692;DP=252;NS=13;AN=26;MAF=0.307692;AC=8;AC_Het=6;AC_Hom=2;AC_Hemi=0;HWE=1	GT:AD:DP:GP:PL	1/1:0,27:27:0,0,1:348,81,0	0/0:7,1:8:0.53762,0.46238,0:0,0,182	0/0:15,0:15:0.999974,2.6e-05,0:0,45,309	0/0:9,0:9:0.998315,0.001685,0:0,27,244	0/1:11,1:12:0.373491,0.626509,0:3,0,232	0/1:5,2:7:0.000137,0.999863,0:39,0,147	0/0:3,0:3:0.902484,0.097516,0:0,9,88	0/1:1,1:2:0.000922,0.998805,0.000273:31,0,29	0/1:17,3:20:0.027365,0.972635,0:16,0,297	0/0:42,5:47:0.999109,0.000891,0:0,30,351	0/1:25,4:29:0.001994,0.998006,0:28,0,333	0/0:67,1:68:1,0,0:0,179,390	0/1:4,1:5:0.312456,0.687544,0:4,0,117
chr2	5492465	chr2_5492465_C_T	C	T	.	PASS	AF=0.454545;DP=92;NS=11;AN=22;MAF=0.454545;AC=10;AC_Het=2;AC_Hom=8;AC_Hemi=0;HWE=0.0610009	GT:AD:DP:GP:PL	0/0:2,0:2:0.735425,0.264574,0:0,6,59	0/0:1,0:1:0.581488,0.418392,0.00012:0,3,34	./.:0,0:0:0.338207,0.486697,0.175096:0,0,0	0/1:6,2:8:5e-06,0.999995,0:51,0,128	0/1:11,1:12:0.473292,0.526708,0:0,1,215	1/1:0,2:2:0,0.409991,0.590009:75,6,0	1/1:0,5:5:0,0.079917,0.920083:124,15,0	./.:0,0:0:0.338207,0.486697,0.175096:0,0,0	0/0:11,0:11:0.999298,0.000702,0:0,33,249	0/0:32,2:34:0.999896,0.000104,0:0,41,352	0/0:11,0:11:0.999298,0.000702,0:0,33,258	1/1:0,3:3:0,0.257853,0.742147:85,9,0	1/1:0,3:3:0,0.257853,0.742147:96,9,0
chr2	5495711	chr2_5495711_G_A	G	A	.	PASS	AF=0.5;DP=263;NS=13;AN=26;MAF=0.5;AC=13;AC_Het=3;AC_Hom=10;AC_Hemi=0;HWE=0.0892525	GT:AD:DP:GP:PL	1/1:0,10:10:0,0.002472,0.997528:173,30,0	1/1:0,2:2:0,0.388132,0.611868:74,6,0	0/1:11,7:18:0,1,0:158,0,199	0/0:9,0:9:0.996931,0.003069,0:0,27,241	0/0:7,0:7:0.987835,0.012165,0:0,21,212	1/1:0,2:2:0,0.388132,0.611868:75,6,0	1/1:0,2:2:0,0.388132,0.611868:80,6,0	0/1:1,1:2:0.000201,0.9996,0.000198:35,0,33	0/0:14,0:14:0.999904,9.6e-05,0:0,42,309	0/0:37,0:37:1,0,0:0,111,404	0/0:25,0:25:1,0,0:0,75,395	0/1:66,67:133:0,1,0:365,0,369	1/1:0,2:2:0,0.388132,0.611867:71,6,0
chr2	5507154	chr2_5507154_T_G	T	G	.	PASS	AF=0.458333;DP=228;NS=12;AN=24;MAF=0.458333;AC=11;AC_Het=3;AC_Hom=8;AC_Hemi=0;HWE=0.103129	GT:AD:DP:GP:PL	1/1:0,21:21:0,1e-06,0.999999:338,63,0	1/1:0,3:3:0,0.23741,0.76259:110,9,0	1/1:0,12:12:0,0.000608,0.999392:250,36,0	0/1:2,1:3:0.000498,0.999502,0:31,0,66	0/0:6,0:6:0.975522,0.024478,0:0,18,197	0/1:3,2:5:1e-06,0.999999,0:60,0,86	./.:0,0:0:0.307613,0.494031,0.198355:0,0,0	1/1:0,2:2:0,0.383723,0.616277:73,6,0	0/0:13,0:13:0.999804,0.000196,0:0,39,313	0/0:34,0:34:1,0,0:0,102,378	0/0:23,0:23:1,0,0:0,69,390	0/1:53,51:104:0,1,0:337,0,336	0/0:2,0:2:0.713523,0.286477,0:0,6,73
chr2	5507562	chr2_5507562_T_C	T	C	.	PASS	AF=0.5;DP=222;NS=13;AN=26;MAF=0.5;AC=13;AC_Het=3;AC_Hom=10;AC_Hemi=0;HWE=0.0892525	GT:AD:DP:GP:PL	0/1:2,6:8:0,0.999992,8e-06:146,0,48	1/1:0,3:3:0,0.203173,0.796827:97,9,0	1/1:0,13:13:0,0.000249,0.999751:298,39,0	0/1:5,2:7:1.3e-05,0.999987,0:46,0,156	0/0:10,0:10:0.998089,0.001911,0:0,30,271	1/1:0,7:7:0,0.015686,0.984314:204,21,0	0/1:4,1:5:0.092293,0.907707,0:7,0,127	0/0:3,0:3:0.803144,0.196856,0:0,9,109	0/0:19,0:19:0.999996,4e-06,0:0,57,369	0/0:45,0:45:1,0,0:0,135,422	0/0:24,0:24:1,0,0:0,72,392	1/1:0,70:70:0,0,1:420,211,0	1/1:0,7:7:0,0.015686,0.984314:186,21,0
chr2	5512067	chr2_5512067_G_A	G	A	.	PASS	AF=0.125;DP=234;NS=12;AN=24;MAF=0.125;AC=3;AC_Het=3;AC_Hom=0;AC_Hemi=0;HWE=1	GT:AD:DP:GP:PL	0/0:19,0:19:0.999999,1e-06,0:0,57,348	0/1:2,2:4:5e-06,0.999995,0:58,0,58	0/0:12,0:12:0.999927,7.3e-05,0:0,36,262	0/0:9,0:9:0.999419,0.000581,0:0,27,211	0/0:6,0:6:0.995372,0.004628,0:0,18,187	0/1:3,1:4:0.026219,0.973781,0:21,0,93	0/0:1,0:1:0.870464,0.12953,6e-06:0,3,35	./.:0,0:0:0.757715,0.225506,0.016778:0,0,0	0/0:14,0:14:0.999982,1.8e-05,0:0,42,290	0/0:36,0:36:1,0,0:0,108,414	0/0:30,0:30:1,0,0:0,90,408	0/0:95,1:96:1,0,0:0,251,424	0/1:1,2:3:1e-06,0.99985,0.000149:66,0,27
chr2	5519835	chr2_5519835_G_A	G	A	.	PASS	AF=0.5;DP=260;NS=13;AN=26;MAF=0.5;AC=13;AC_Het=3;AC_Hom=10;AC_Hemi=0;HWE=0.0892525	GT:AD:DP:GP:PL	1/1:0,26:26:0,0,1:384,78,0	0/0:8,0:8:0.99233,0.00767,0:0,24,219	1/1:0,18:18:0,8e-06,0.999992:344,54,0	0/1:5,9:14:0,1,0:201,0,108	0/0:13,0:13:0.999759,0.000241,0:0,39,198	0/1:8,1:9:0.020134,0.979866,0:14,0,142	1/1:0,4:4:0,0.112165,0.887835:140,12,0	0/1:5,1:6:0.004054,0.995946,0:21,0,144	0/0:5,0:5:0.941766,0.058234,0:0,15,153	0/0:33,0:33:1,0,0:0,99,410	0/0:11,0:11:0.999035,0.000965,0:0,33,263	1/1:0,97:97:0,0,1:441,292,0	1/1:0,16:16:0,3.1e-05,0.999969:320,48,0
chr2	5527990	chr2_5527990_C_A	C	A	.	PASS	AF=0.230769;DP=225;NS=13;AN=26;MAF=0.230769;AC=6;AC_Het=4;AC_Hom=2;AC_Hemi=0;HWE=0.522981	GT:AD:DP:GP:PL	1/1:1,16:17:0,0.001958,0.998042:315,35,0	0/0:13,0:13:0.999923,7.7e-05,0:0,39,262	0/0:13,0:13:0.999923,7.7e-05,0:0,39,276	0/0:17,1:18:0.999827,0.000173,0:0,36,312	0/0:9,0:9:0.998774,0.001226,0:0,27,220	0/1:3,1:4:0.007984,0.992016,0:23,0,86	0/1:2,1:3:0.004009,0.995991,0:26,0,61	0/1:2,1:3:0.015756,0.984244,0:20,0,65	0/0:11,0:11:0.999693,0.000307,0:0,33,258	0/0:48,1:49:1,0,0:0,114,379	0/1:24,3:27:0.098618,0.901382,0:12,0,308	0/0:49,7:56:0.793556,0.206444,0:0,4,272	0/0:2,0:2:0.864241,0.135759,0:0,6,72
chr2	5563406	chr2_5563406_T_A	T	A	.	PASS	AF=0.5;DP=247;NS=11;AN=22;MAF=0.5;AC=11;AC_Het=1;AC_Hom=10;AC_Hemi=0;HWE=0.0107622	GT:AD:DP:GP:PL	0/0:15,0:15:0.999942,5.8e-05,0:0,45,294	1/1:0,8:8:0,0.008155,0.991845:225,24,0	1/1:0,22:22:0,1e-06,0.999999:373,66,0	0/1:6,3:9:0,1,0:75,0,151	0/0:14,1:15:0.812183,0.187817,0:0,9,298	1/1:0,4:4:0,0.116262,0.883738:137,12,0	1/1:0,2:2:0,0.344795,0.655205:70,6,0	./.:0,0:0:0.262952,0.499673,0.237375:0,0,0	0/0:26,0:26:1,0,0:0,78,374	0/0:71,0:71:1,0,0:0,214,431	0/0:23,0:23:1,0,0:0,69,373	1/1:0,52:52:0,0,1:422,157,0	./.:0,0:0:0.262952,0.499673,0.237375:0,0,0
chr2	5563679	chr2_5563679_G_C	G	C	.	PASS	AF=0.125;DP=272;NS=12;AN=24;MAF=0.125;AC=3;AC_Het=3;AC_Hom=0;AC_Hemi=0;HWE=1	GT:AD:DP:GP:PL	0/0:6,0:6:0.995229,0.004771,0:0,18,184	./.:0,0:0:0.75167,0.230638,0.017692:0,0,0	0/1:12,11:23:0,1,0:241,0,249	0/1:9,3:12:1e-06,0.999999,0:68,0,193	0/0:15,0:15:0.999991,9e-06,0:0,45,340	0/0:4,0:4:0.981184,0.018816,0:0,12,131	0/1:1,1:2:0.001302,0.998674,2.4e-05:34,0,35	0/0:1,0:1:0.866989,0.13301,2e-06:0,3,41	0/0:23,0:23:1,0,0:0,69,381	0/0:72,0:72:1,0,0:0,217,453	0/0:30,0:30:1,0,0:0,90,399	0/0:74,0:74:1,0,0:0,223,413	0/0:3,0:3:0.963063,0.036937,0:0,9,85
chr2	5568948	chr2_5568948_G_A	G	A	.	PASS	AF=0.269231;DP=270;NS=13;AN=26;MAF=0.269231;AC=7;AC_Het=3;AC_Hom=4;AC_Hemi=0;HWE=0.165217	GT:AD:DP:GP:PL	0/0:8,0:8:0.997387,0.002613,0:0,24,192	0/0:2,0:2:0.85641,0.14359,0:0,6,68	0/0:16,0:16:0.99999,1e-05,0:0,48,346	0/1:7,4:11:0,1,0:93,0,175	0/1:10,1:11:0.277569,0.722431,0:6,0,220	0/0:6,0:6:0.98963,0.01037,0:0,18,181	1/1:0,3:3:0,0.427098,0.572902:106,9,0	0/0:3,0:3:0.922652,0.077348,0:0,9,98	0/0:19,0:19:0.999999,1e-06,0:0,57,302	0/0:54,0:54:1,0,0:0,163,423	0/0:17,0:17:0.999995,5e-06,0:0,51,320	1/1:0,115:115:0,0,1:467,346,0	0/1:3,2:5:4e-06,0.999996,0:56,0,96
chr2	5572531	chr2_5572531_C_T	C	T	.	PASS	AF=0.166667;DP=273;NS=12;AN=24;MAF=0.166667;AC=4;AC_Het=4;AC_Hom=0;AC_Hemi=0;HWE=1	GT:AD:DP:GP:PL	./.:0,0:0:0.673878,0.294045,0.032077:0,0,0	0/0:7,0:7:0.996603,0.003397,0:0,21,214	0/0:29,0:29:1,0,0:0,87,403	0/1:4,10:14:0,1,0:221,0,85	0/0:12,0:12:0.999893,0.000107,0:0,36,284	0/0:4,0:4:0.973453,0.026547,0:0,12,136	0/1:5,1:6:0.035513,0.964487,0:18,0,154	0/1:0,2:2:0,0.696206,0.303794:74,6,0	0/0:13,0:13:0.999947,5.3e-05,0:0,39,281	0/0:44,0:44:1,0,0:0,132,419	0/0:21,0:21:1,0,0:0,63,360	0/0:111,0:111:1,0,0:0,334,456	0/1:4,6:10:0,1,0:160,0,116
chr2	5573923	chr2_5573923_C_A	C	A	.	PASS	AF=0.153846;DP=184;NS=13;AN=26;MAF=0.153846;AC=4;AC_Het=4;AC_Hom=0;AC_Hemi=0;HWE=1	GT:AD:DP:GP:PL	0/1:20,4:24:2.2e-05,0.999978,0:50,0,264	0/0:4,0:4:0.975166,0.024834,0:0,12,115	0/1:10,2:12:0.004184,0.995816,0:28,0,178	0/0:10,0:10:0.999602,0.000398,0:0,30,222	0/0:3,0:3:0.951535,0.048465,0:0,9,103	0/1:4,1:5:0.024218,0.975782,0:20,0,96	0/0:2,0:2:0.907551,0.092449,0:0,6,73	0/0:3,0:3:0.951535,0.048465,0:0,9,77	0/1:9,3:12:1.2e-05,0.999988,0:53,0,197	0/0:28,1:29:0.999998,2e-06,0:0,52,352	0/0:11,1:12:0.834012,0.165988,0:0,3,207	0/0:59,4:63:1,0,0:0,122,345	0/0:3,0:3:0.951535,0.048465,0:0,9,100
chr2	5581291	chr2_5581291_G_C	G	C	.	PASS	AF=0.115385;DP=258;NS=13;AN=26;MAF=0.115385;AC=3;AC_Het=3;AC_Hom=0;AC_Hemi=0;HWE=1	GT:AD:DP:GP:PL	0/0:39,0:39:1,0,0:0,117,392	0/0:7,0:7:0.997646,0.002354,0:0,21,200	0/0:24,0:24:1,0,0:0,72,387	0/1:2,4:6:0,1,0:120,0,62	0/1:12,4:16:0,1,0:85,0,259	0/0:2,0:2:0.929798,0.070202,0:0,6,54	0/0:3,0:3:0.963622,0.036378,0:0,9,100	0/1:0,2:2:1e-06,0.768037,0.231962:70,6,0	0/0:23,0:23:1,0,0:0,69,363	0/0:42,0:42:1,0,0:0,126,413	0/0:24,0:24:1,0,0:0,72,372	0/0:67,0:67:1,0,0:0,202,431	0/0:2,0:2:0.929798,0.070202,0:0,6,76
chr2	5591295	chr2_5591295_G_A	G	A	.	PASS	AF=0.153846;DP=262;NS=13;AN=26;MAF=0.153846;AC=4;AC_Het=2;AC_Hom=2;AC_Hemi=0;HWE=0.234783	GT:AD:DP:GP:PL	0/0:22,0:22:1,0,0:0,66,351	1/1:0,8:8:0,0.041478,0.958522:214,24,0	0/0:16,0:16:0.999994,6e-06,0:0,48,315	0/1:8,12:20:0,1,0:237,0,186	0/1:9,2:11:0.00013,0.99987,0:43,0,219	0/0:10,0:10:0.999648,0.000352,0:0,30,254	0/0:5,0:5:0.988843,0.011157,0:0,15,161	0/0:6,0:6:0.994391,0.005609,0:0,18,169	0/0:13,0:13:0.999956,4.4e-05,0:0,39,311	0/0:25,0:25:1,0,0:0,75,389	0/0:16,0:16:0.999994,6e-06,0:0,48,290	0/0:99,0:99:1,0,0:0,298,439	0/0:10,0:10:0.999648,0.000352,0:0,30,219
chr2	5592859	chr2_5592859_G_C	G	C	.	PASS	AF=0.346154;DP=275;NS=13;AN=26;MAF=0.346154;AC=9;AC_Het=3;AC_Hom=6;AC_Hemi=0;HWE=0.0919908	GT:AD:DP:GP:PL	1/1:1,12:13:0,0.105314,0.894686:218,15,0	1/1:0,13:13:0,0.000441,0.999559:301,39,0	0/0:20,0:20:0.999999,1e-06,0:0,60,356	0/1:9,12:21:0,1,0:218,0,175	0/1:16,3:19:8e-06,0.999992,0:51,0,285	0/0:5,0:5:0.966562,0.033438,0:0,15,145	0/0:5,0:5:0.966562,0.033438,0:0,15,157	0/0:1,0:1:0.643681,0.356303,1.6e-05:0,3,41	0/0:14,0:14:0.999932,6.8e-05,0:0,42,296	0/0:36,0:36:1,0,0:0,108,406	0/0:21,0:21:0.999999,1e-06,0:0,63,349	0/1:58,31:89:0,1,0:281,0,353	1/1:0,6:6:0,0.053435,0.946565:173,18,0
chr2	5599144	chr2_5599144_G_C	G	C	.	PASS	AF=0.125;DP=180;NS=12;AN=24;MAF=0.125;AC=3;AC_Het=3;AC_Hom=0;AC_Hemi=0;HWE=1	GT:AD:DP:GP:PL	./.:0,0:0:0.700739,0.272725,0.026536:0,0,0	0/1:0,1:1:0.00171,0.835669,0.162621:34,3,0	0/1:0,3:3:6e-06,0.562296,0.437699:63,9,0	0/0:17,0:17:0.999997,3e-06,0:0,51,326	0/0:6,0:6:0.993956,0.006044,0:0,18,180	0/0:10,0:10:0.99962,0.00038,0:0,30,228	0/0:4,0:4:0.976254,0.023746,0:0,12,114	0/0:3,0:3:0.953609,0.046391,0:0,9,86	0/1:9,2:11:0.004144,0.995856,0:28,0,195	0/0:44,1:45:1,0,0:0,100,391	0/0:17,0:17:0.999997,3e-06,0:0,51,336	0/0:56,0:56:1,0,0:0,169,359	0/0:6,1:7:0.761445,0.238555,0:0,1,153
chr2	5599208	chr2_5599208_G_A	G	A	.	PASS	AF=0.125;DP=216;NS=12;AN=24;MAF=0.125;AC=3;AC_Het=3;AC_Hom=0;AC_Hemi=0;HWE=1	GT:AD:DP:GP:PL	./.:0,0:0:0.76865,0.216153,0.015196:0,0,0	0/0:1,0:1:0.876722,0.123271,7e-06:0,3,34	0/0:7,0:7:0.997808,0.002192,0:0,21,132	0/0:11,0:11:0.999863,0.000137,0:0,33,246	0/0:11,0:11:0.999863,0.000137,0:0,33,266	0/1:9,1:10:0.420606,0.579394,0:7,0,220	0/1:4,2:6:2.3e-05,0.999977,0:52,0,118	0/1:0,2:2:2e-06,0.780507,0.219492:69,6,0	0/0:19,0:19:0.999999,1e-06,0:0,57,346	0/0:45,0:45:1,0,0:0,135,410	0/0:23,0:23:1,0,0:0,69,376	0/0:78,0:78:1,0,0:0,235,404	0/0:3,0:3:0.966043,0.033957,0:0,9,92
chr2	5599259	chr2_5599259_A_G	A	G	.	PASS	AF=0.5;DP=192;NS=11;AN=22;MAF=0.5;AC=11;AC_Het=3;AC_Hom=8;AC_Hemi=0;HWE=0.221583	GT:AD:DP:GP:PL	./.:0,0:0:0.250209,0.5,0.249791:0,0,0	./.:0,0:0:0.250209,0.5,0.249791:0,0,0	0/1:0,1:1:0.000793,0.49981,0.499397:28,3,0	0/1:8,4:12:0,1,0:96,0,183	0/0:14,0:14:0.999878,0.000122,0:0,42,325	0/1:6,3:9:0,1,0:70,0,168	1/1:0,4:4:0,0.11119,0.88881:132,12,0	1/1:0,2:2:0,0.333515,0.666485:68,6,0	0/0:13,0:13:0.999756,0.000244,0:0,39,290	0/0:38,1:39:1,0,0:0,82,396	0/0:17,0:17:0.999985,1.5e-05,0:0,51,343	1/1:0,75:75:0,0,1:406,226,0	1/1:0,5:5:0,0.058867,0.941133:134,15,0
chr2	5604507	chr2_5604507_G_A	G	A	.	PASS	AF=0.153846;DP=243;NS=13;AN=26;MAF=0.153846;AC=4;AC_Het=2;AC_Hom=2;AC_Hemi=0;HWE=0.234783	GT:AD:DP:GP:PL	1/1:0,18:18:0,3.8e-05,0.999962:337,54,0	0/0:3,0:3:0.952513,0.047487,0:0,9,111	0/0:22,0:22:1,0,0:0,66,379	0/1:7,7:14:0,1,0:169,0,181	0/1:8,3:11:0,1,0:68,0,189	0/0:5,0:5:0.98769,0.01231,0:0,15,171	0/0:2,0:2:0.909332,0.090668,0:0,6,70	0/0:1,0:1:0.833734,0.166263,3e-06:0,3,41	0/0:17,0:17:0.999997,3e-06,0:0,51,335	0/0:42,0:42:1,0,0:0,126,416	0/0:26,0:26:1,0,0:0,78,398	0/0:76,0:76:1,0,0:0,229,425	0/0:6,0:6:0.993807,0.006193,0:0,18,189
chr2	5604949	chr2_5604949_C_T	C	T	.	PASS	AF=0.25;DP=255;NS=12;AN=24;MAF=0.25;AC=6;AC_Het=6;AC_Hom=0;AC_Hemi=0;HWE=0.529258	GT:AD:DP:GP:PL	0/1:3,1:4:0.433188,0.566812,0:3,0,53	0/0:4,0:4:0.962043,0.037957,0:0,12,129	0/0:13,0:13:0.999923,7.7e-05,0:0,39,288	0/1:6,4:10:0.000168,0.999832,0:40,0,155	0/0:8,1:9:0.957685,0.042315,0:0,12,179	0/0:3,0:3:0.926861,0.073139,0:0,9,112	0/0:4,0:4:0.962043,0.037957,0:0,12,141	./.:0,0:0:0.577721,0.364717,0.057562:0,0,0	0/1:15,10:25:0,1,0:98,0,227	0/1:36,13:49:0,1,0:83,0,291	0/1:17,8:25:0,1,0:72,0,253	0/0:105,0:105:1,0,0:0,316,461	0/1:2,2:4:0,1,0:70,0,61
chr2	5606864	chr2_5606864_A_G	A	G	.	PASS	AF=0.115385;DP=240;NS=13;AN=26;MAF=0.115385;AC=3;AC_Het=3;AC_Hom=0;AC_Hemi=0;HWE=1	GT:AD:DP:GP:PL	0/1:15,2:17:0.377978,0.622022,0:9,0,283	0/0:3,0:3:0.973948,0.026052,0:0,9,98	0/0:30,0:30:1,0,0:0,90,403	0/1:7,1:8:0.274257,0.725743,0:11,0,186	0/0:13,0:13:0.999974,2.6e-05,0:0,39,272	0/0:6,0:6:0.996668,0.003332,0:0,18,175	0/0:1,0:1:0.903343,0.096655,2e-06:0,3,37	0/0:3,0:3:0.973948,0.026052,0:0,9,110	0/0:27,0:27:1,0,0:0,81,391	0/0:70,0:70:1,0,0:0,211,436	0/0:31,0:31:1,0,0:0,93,410	0/1:11,16:27:0,1,0:281,0,209	0/0:4,0:4:0.986802,0.013198,0:0,12,109
chr2	5615932	chr2_5615932_G_A	G	A	.	PASS	AF=0.230769;DP=264;NS=13;AN=26;MAF=0.230769;AC=6;AC_Het=4;AC_Hom=2;AC_Hemi=0;HWE=0.522981	GT:AD:DP:GP:PL	0/0:24,0:24:1,0,0:0,72,382	1/1:0,9:9:0,0.012028,0.987972:253,27,0	0/0:22,0:22:1,0,0:0,66,379	0/1:8,3:11:1e-06,0.999999,0:62,0,214	0/0:11,0:11:0.999687,0.000313,0:0,33,285	0/1:1,1:2:0.000495,0.999454,5.1e-05:35,0,35	0/1:0,1:1:0.000236,0.756926,0.242838:40,3,0	0/0:3,0:3:0.925752,0.074248,0:0,9,105	0/0:15,0:15:0.99998,2e-05,0:0,45,316	0/0:51,0:51:1,0,0:0,154,433	0/0:10,0:10:0.999374,0.000626,0:0,30,218	0/1:41,57:98:0,1,0:349,0,326	0/0:6,0:6:0.990074,0.009926,0:0,18,187
chr2	5636221	chr2_5636221_C_T	C	T	.	PASS	AF=0.115385;DP=270;NS=13;AN=26;MAF=0.115385;AC=3;AC_Het=1;AC_Hom=2;AC_Hemi=0;HWE=0.12	GT:AD:DP:GP:PL	0/1:2,19:21:0,0.967347,0.032653:294,0,3	1/1:0,7:7:0,0.108063,0.891937:220,21,0	0/0:18,0:18:0.999999,1e-06,0:0,54,350	0/0:14,0:14:0.999984,1.6e-05,0:0,42,307	0/0:12,0:12:0.999937,6.3e-05,0:0,36,291	0/0:3,0:3:0.968768,0.031232,0:0,9,97	0/0:7,0:7:0.997989,0.002011,0:0,21,189	0/0:6,0:6:0.995986,0.004014,0:0,18,190	0/0:19,0:19:1,0,0:0,57,320	0/0:46,0:46:1,0,0:0,138,413	0/0:19,0:19:1,0,0:0,57,329	0/0:93,0:93:1,0,0:0,280,448	0/0:5,0:5:0.992005,0.007995,0:0,15,161
chr2	5637508	chr2_5637508_T_C	T	C	.	PASS	AF=0.461538;DP=265;NS=13;AN=26;MAF=0.461538;AC=12;AC_Het=4;AC_Hom=8;AC_Hemi=0;HWE=0.260843	GT:AD:DP:GP:PL	1/1:0,21:21:0,1e-06,0.999999:309,63,0	0/1:3,7:10:0,1,0:179,0,75	1/1:0,17:17:0,2e-05,0.99998:317,51,0	0/1:5,3:8:0,1,0:77,0,123	0/0:5,0:5:0.953811,0.046189,0:0,15,160	0/0:4,0:4:0.9117,0.0883,0:0,12,117	0/1:4,2:6:4e-06,0.999996,0:52,0,99	1/1:0,2:2:0,0.392201,0.607798:64,6,0	0/0:23,0:23:1,0,0:0,69,344	0/0:49,0:49:1,0,0:0,148,392	0/0:11,0:11:0.999244,0.000756,0:0,33,272	0/1:63,44:107:0,1,0:342,0,362	1/1:0,2:2:0,0.392201,0.607798:66,6,0
chr2	5639406	chr2_5639406_C_T	C	T	.	PASS	AF=0.115385;DP=231;NS=13;AN=26;MAF=0.115385;AC=3;AC_Het=3;AC_Hom=0;AC_Hemi=0;HWE=1	GT:AD:DP:GP:PL	0/1:5,1:6:0.07003,0.92997,0:17,0,126	0/0:2,0:2:0.937086,0.062914,0:0,6,67	0/0:24,0:24:1,0,0:0,72,371	0/1:5,6:11:0,1,0:165,0,133	0/1:8,2:10:0.000735,0.999265,0:37,0,206	0/0:3,0:3:0.967522,0.032478,0:0,9,78	0/0:4,0:4:0.983493,0.016507,0:0,12,132	0/0:3,0:3:0.967522,0.032478,0:0,9,109	0/0:11,0:11:0.999869,0.000131,0:0,33,282	0/0:58,0:58:1,0,0:0,175,433	0/0:31,0:31:1,0,0:0,93,405	0/0:62,0:62:1,0,0:0,187,414	0/0:6,0:6:0.995822,0.004178,0:0,18,188
chr2	5643056	chr2_5643056_C_G	C	G	.	PASS	AF=0.230769;DP=168;NS=13;AN=26;MAF=0.230769;AC=6;AC_Het=4;AC_Hom=2;AC_Hemi=0;HWE=0.522981	GT:AD:DP:GP:PL	0/0:19,0:19:0.999999,1e-06,0:0,57,327	0/0:5,0:5:0.980541,0.019459,0:0,15,155	0/0:15,0:15:0.999981,1.9e-05,0:0,45,309	1/1:0,5:5:0,0.164448,0.835552:142,15,0	0/1:2,3:5:0,1,0:74,0,56	0/0:4,0:4:0.961824,0.038176,0:0,12,133	0/1:2,1:3:0.004988,0.995012,1e-06:25,0,54	0/0:2,0:2:0.862984,0.137015,0:0,6,63	0/0:11,0:11:0.99969,0.00031,0:0,33,220	0/0:26,0:26:1,0,0:0,78,317	0/0:12,0:12:0.999845,0.000155,0:0,36,273	0/1:28,31:59:0,1,0:319,0,288	0/1:0,1:1:0.000301,0.758758,0.240941:39,3,0
chr2	5665182	chr2_5665182_T_C	T	C	.	PASS	AF=0.5;DP=234;NS=13;AN=26;MAF=0.5;AC=13;AC_Het=3;AC_Hom=10;AC_Hemi=0;HWE=0.0892525	GT:AD:DP:GP:PL	0/1:2,3:5:0,0.999952,4.8e-05:76,0,40	1/1:0,6:6:0,0.031814,0.968186:176,18,0	0/0:6,0:6:0.971142,0.028858,0:0,18,142	0/1:9,4:13:0,1,0:87,0,217	0/0:17,0:17:0.999985,1.5e-05,0:0,51,336	0/1:1,2:3:0,0.992482,0.007518:64,0,18	1/1:0,5:5:0,0.061667,0.938333:162,15,0	1/1:0,3:3:0,0.208162,0.791838:108,9,0	0/0:15,0:15:0.999942,5.8e-05,0:0,45,322	0/0:60,0:60:1,0,0:0,181,429	0/0:15,0:15:0.999942,5.8e-05,0:0,45,313	1/1:0,80:80:0,0,1:425,241,0	1/1:0,5:5:0,0.061667,0.938333:156,15,0
chr2	5669742	chr2_5669742_C_T	C	T	.	PASS	AF=0.115385;DP=220;NS=13;AN=26;MAF=0.115385;AC=3;AC_Het=3;AC_Hom=0;AC_Hemi=0;HWE=1	GT:AD:DP:GP:PL	0/0:30,1:31:1,0,0:0,70,362	0/0:4,0:4:0.982675,0.017325,0:0,12,141	0/0:19,1:20:0.999729,0.000271,0:0,30,329	0/0:14,0:14:0.999983,1.7e-05,0:0,42,285	0/1:2,1:3:0.150964,0.849032,4e-06:13,0,42	0/1:0,2:2:1e-06,0.779967,0.220032:73,6,0	0/0:2,0:2:0.934122,0.065878,0:0,6,80	0/0:2,0:2:0.934122,0.065878,0:0,6,72	0/0:14,0:14:0.999983,1.7e-05,0:0,42,273	0/0:41,0:41:1,0,0:0,123,424	0/0:18,0:18:0.999999,1e-06,0:0,54,323	0/0:62,4:66:1,0,0:0,92,369	0/1:2,1:3:0.004474,0.995521,5e-06:29,0,41
chr2	5675687	chr2_5675687_C_T	C	T	.	PASS	AF=0.5;DP=220;NS=13;AN=26;MAF=0.5;AC=13;AC_Het=5;AC_Hom=8;AC_Hemi=0;HWE=0.577624	GT:AD:DP:GP:PL	1/1:0,21:21:0,1e-06,0.999999:356,63,0	0/1:3,3:6:0,0.999948,5.2e-05:78,0,40	1/1:0,21:21:0,1e-06,0.999999:354,63,0	0/1:7,16:23:0,1,0:292,0,141	0/0:6,0:6:0.970916,0.029084,0:0,18,145	1/1:0,4:4:0,0.115352,0.884648:115,12,0	1/1:0,3:3:0,0.206846,0.793154:98,9,0	0/1:1,3:4:0,0.984973,0.015027:72,0,15	0/0:19,0:19:0.999996,4e-06,0:0,57,304	0/0:56,0:56:1,0,0:0,169,419	0/0:23,0:23:1,0,0:0,69,346	0/1:7,25:32:0,0.999998,2e-06:318,0,54	0/1:1,1:2:0.000522,0.995673,0.003805:30,0,21
chr2	5684953	chr2_5684953_T_A	T	A	.	PASS	AF=0.5;DP=171;NS=13;AN=26;MAF=0.5;AC=13;AC_Het=3;AC_Hom=10;AC_Hemi=0;HWE=0.0892525	GT:AD:DP:GP:PL	1/1:0,7:7:0,0.015417,0.984583:185,21,0	0/1:2,2:4:3e-06,0.999997,0:52,0,62	1/1:0,7:7:0,0.015417,0.984583:175,21,0	0/1:6,4:10:0,1,0:104,0,142	0/1:4,1:5:0.00401,0.99599,0:21,0,112	1/1:0,2:2:0,0.333823,0.666177:75,6,0	0/0:5,0:5:0.941302,0.058698,0:0,15,135	0/0:2,0:2:0.667163,0.332837,0:0,6,69	0/0:5,0:5:0.941302,0.058698,0:0,15,127	0/0:28,0:28:1,0,0:0,84,352	0/0:7,0:7:0.98465,0.01535,0:0,21,193	1/1:0,84:84:0,0,1:448,253,0	1/1:0,4:4:0,0.111327,0.888673:130,12,0
chr2	5688711	chr2_5688711_G_T	G	T	.	PASS	AF=0.25;DP=183;NS=12;AN=24;MAF=0.25;AC=6;AC_Het=2;AC_Hom=4;AC_Hemi=0;HWE=0.0898987	GT:AD:DP:GP:PL	0/0:25,0:25:1,0,0:0,75,370	0/1:4,2:6:2e-06,0.999998,0:58,0,125	0/0:12,0:12:0.999833,0.000167,0:0,36,268	1/1:0,5:5:0,0.154136,0.845864:166,15,0	./.:0,0:0:0.554455,0.380324,0.06522:0,0,0	0/0:5,0:5:0.979015,0.020985,0:0,15,168	0/0:1,0:1:0.744609,0.255377,1.4e-05:0,3,38	0/0:3,0:3:0.92103,0.07897,0:0,9,114	0/0:6,0:6:0.989396,0.010604,0:0,18,204	0/0:15,0:15:0.999979,2.1e-05,0:0,45,317	0/0:10,0:10:0.999331,0.000669,0:0,30,266	0/1:33,56:89:0,1,0:355,0,246	1/1:0,6:6:0,0.083503,0.916497:173,18,0
chr2	5688781	chr2_5688781_G_T	G	T	.	PASS	AF=0.227273;DP=80;NS=11;AN=22;MAF=0.227273;AC=5;AC_Het=5;AC_Hom=0;AC_Hemi=0;HWE=1	GT:AD:DP:GP:PL	0/0:5,0:5:0.962072,0.037928,0:0,15,147	0/0:1,0:1:0.613151,0.386772,7.7e-05:0,3,35	0/0:1,0:1:0.613104,0.386742,0.000154:0,3,32	0/0:1,0:1:0.613183,0.386793,2.4e-05:0,3,40	./.:0,0:0:0.376009,0.474373,0.149617:0,0,0	0/1:0,1:1:9.7e-05,0.613134,0.386769:40,3,0	./.:0,0:0:0.376009,0.474373,0.149617:0,0,0	0/0:1,0:1:0.612012,0.386054,0.001934:0,3,21	0/1:0,1:1:0.003065,0.611315,0.385621:25,3,0	0/1:0,1:1:0.000772,0.612721,0.386508:31,3,0	0/1:0,1:1:0.007662,0.608495,0.383842:21,3,0	0/1:46,20:66:0,1,0:164,0,331	0/0:1,0:1:0.612012,0.386054,0.001934:0,3,21
chr2	5704848	chr2_5704848_A_G	A	G	.	PASS	AF=0.136364;DP=257;NS=11;AN=22;MAF=0.136364;AC=3;AC_Het=1;AC_Hom=2;AC_Hemi=0;HWE=0.142857	GT:AD:DP:GP:PL	0/0:25,0:25:1,0,0:0,75,368	0/1:2,1:3:0.002242,0.997758,0:32,0,64	0/0:18,0:18:0.999999,1e-06,0:0,54,356	0/0:11,0:11:0.999862,0.000138,0:0,33,269	0/0:13,0:13:0.999965,3.5e-05,0:0,39,311	0/0:3,0:3:0.965856,0.034144,0:0,9,108	./.:0,0:0:0.76757,0.217082,0.015349:0,0,0	./.:0,0:0:0.76757,0.217082,0.015349:0,0,0	0/0:22,0:22:1,0,0:0,66,360	0/0:46,0:46:1,0,0:0,138,414	0/0:16,0:16:0.999996,4e-06,0:0,48,315	0/0:95,0:95:1,0,0:0,286,444	1/1:0,5:5:0,0.306501,0.693499:158,15,0
chr2	5706093	chr2_5706093_C_A	C	A	.	PASS	AF=0.192308;DP=202;NS=13;AN=26;MAF=0.192308;AC=5;AC_Het=3;AC_Hom=2;AC_Hemi=0;HWE=0.373913	GT:AD:DP:GP:PL	1/1:0,21:21:0,4e-06,0.999996:354,63,0	0/0:4,0:4:0.968785,0.031215,0:0,12,117	0/0:12,0:12:0.999874,0.000126,0:0,36,275	0/0:12,1:13:0.926268,0.073732,0:0,8,179	0/1:5,2:7:0.000182,0.999818,0:40,0,119	0/1:3,1:4:0.015305,0.984695,0:21,0,76	0/0:2,0:2:0.885829,0.114171,0:0,6,75	0/0:2,0:2:0.885829,0.114171,0:0,6,58	0/0:19,1:20:0.999377,0.000623,0:0,29,280	0/1:37,6:43:0.005906,0.994094,0:25,0,316	0/0:12,0:12:0.999874,0.000126,0:0,36,245	0/0:56,1:57:1,0,0:0,153,374	0/0:5,0:5:0.984145,0.015855,0:0,15,129
chr2	5721038	chr2_5721038_T_C	T	C	.	PASS	AF=0.461538;DP=261;NS=13;AN=26;MAF=0.461538;AC=12;AC_Het=8;AC_Hom=4;AC_Hemi=0;HWE=0.601992	GT:AD:DP:GP:PL	1/1:0,5:5:0,0.065281,0.934719:152,15,0	0/1:3,4:7:0,1,0:104,0,85	0/1:1,12:13:0,0.774574,0.225426:245,0,2	0/1:7,3:10:0,1,0:70,0,171	1/1:0,6:6:0,0.033742,0.966258:168,18,0	0/0:4,0:4:0.8994,0.1006,0:0,12,110	0/1:2,1:3:0.000447,0.999552,1e-06:31,0,56	0/1:2,1:3:0.000891,0.999109,0:28,0,67	0/1:6,9:15:0,1,0:197,0,143	0/1:26,20:46:0,1,0:269,0,288	0/1:18,6:24:0,1,0:123,0,282	0/0:120,0:120:1,0,0:0,361,437	0/0:5,0:5:0.947036,0.052964,0:0,15,146
chr2	5722665	chr2_5722665_C_T	C	T	.	PASS	AF=0.153846;DP=253;NS=13;AN=26;MAF=0.153846;AC=4;AC_Het=4;AC_Hom=0;AC_Hemi=0;HWE=1	GT:AD:DP:GP:PL	0/0:12,0:12:0.99991,9e-05,0:0,36,200	0/0:7,0:7:0.997115,0.002885,0:0,21,189	0/0:14,0:14:0.999977,2.3e-05,0:0,42,285	0/1:10,2:12:0.41597,0.58403,0:6,0,233	0/1:0,3:3:0,0.574484,0.425516:102,9,0	0/0:8,0:8:0.998556,0.001444,0:0,24,221	0/0:9,0:9:0.999277,0.000723,0:0,27,246	0/0:3,0:3:0.955757,0.044243,0:0,9,100	0/0:10,0:10:0.999639,0.000361,0:0,30,260	0/1:33,11:44:0,1,0:119,0,357	0/1:9,3:12:4e-06,0.999996,0:58,0,201	0/0:112,0:112:1,0,0:0,337,455	0/0:7,0:7:0.997115,0.002885,0:0,21,203
chr2	5722715	chr2_5722715_A_G	A	G	.	PASS	AF=0.25;DP=222;NS=12;AN=24;MAF=0.25;AC=6;AC_Het=2;AC_Hom=4;AC_Hemi=0;HWE=0.0898987	GT:AD:DP:GP:PL	1/1:0,6:6:0,0.075925,0.924075:145,18,0	0/0:6,1:7:0.566218,0.433782,0:0,0,153	1/1:0,12:12:0,0.001282,0.998718:285,36,0	0/0:8,1:9:0.838195,0.161805,0:0,6,214	./.:0,0:0:0.524857,0.399226,0.075917:0,0,0	0/0:6,0:6:0.988255,0.011745,0:0,18,184	0/0:6,0:6:0.988255,0.011745,0:0,18,188	0/0:3,0:3:0.913178,0.086822,0:0,9,84	0/0:15,0:15:0.999977,2.3e-05,0:0,45,307	0/1:32,4:36:0.175747,0.824253,0:8,0,317	0/1:12,3:15:1.2e-05,0.999988,0:50,0,254	0/0:105,0:105:1,0,0:0,316,461	0/0:2,0:2:0.840226,0.159774,0:0,6,60
chr2	5722751	chr2_5722751_T_C	T	C	.	PASS	AF=0.125;DP=230;NS=12;AN=24;MAF=0.125;AC=3;AC_Het=3;AC_Hom=0;AC_Hemi=0;HWE=1	GT:AD:DP:GP:PL	0/1:0,2:2:1e-05,0.772352,0.227638:60,6,0	0/0:8,0:8:0.99885,0.00115,0:0,24,225	0/0:12,0:12:0.999928,7.2e-05,0:0,36,290	0/0:6,0:6:0.995416,0.004584,0:0,18,191	./.:0,0:0:0.759622,0.223882,0.016496:0,0,0	0/0:4,0:4:0.981913,0.018087,0:0,12,128	0/0:4,0:4:0.981913,0.018087,0:0,12,135	0/0:2,0:2:0.931376,0.068624,0:0,6,82	0/1:17,2:19:0.317921,0.682079,0:9,0,309	0/0:33,3:36:0.999365,0.000635,0:0,27,351	0/1:15,3:18:0.007051,0.992949,0:27,0,291	0/0:117,0:117:1,0,0:0,352,476	0/0:2,0:2:0.931376,0.068624,0:0,6,75
chr2	5723241	chr2_5723241_C_A	C	A	.	PASS	AF=0.136364;DP=222;NS=11;AN=22;MAF=0.136364;AC=3;AC_Het=1;AC_Hom=2;AC_Hemi=0;HWE=0.142857	GT:AD:DP:GP:PL	./.:0,0:0:0.739196,0.241138,0.019666:0,0,0	0/0:4,0:4:0.98002,0.01998,0:0,12,143	0/0:13,0:13:0.99996,4e-05,0:0,39,315	1/1:0,7:7:0,0.087416,0.912584:214,21,0	./.:0,0:0:0.739196,0.241138,0.019666:0,0,0	0/0:7,0:7:0.997458,0.002542,0:0,21,216	0/0:5,0:5:0.989909,0.010091,0:0,15,163	0/1:0,1:1:0.000419,0.859404,0.140177:41,3,0	0/0:15,0:15:0.99999,1e-05,0:0,45,341	0/0:26,0:26:1,0,0:0,78,389	0/0:15,0:15:0.99999,1e-05,0:0,45,330	0/0:117,0:117:1,0,0:0,352,468	0/0:11,0:11:0.999841,0.000159,0:0,33,285
chr2	5723537	chr2_5723537_A_G	A	G	.	PASS	AF=0.5;DP=226;NS=12;AN=24;MAF=0.5;AC=12;AC_Het=2;AC_Hom=10;AC_Hemi=0;HWE=0.0264585	GT:AD:DP:GP:PL	1/1:0,6:6:0,0.031883,0.968117:182,18,0	1/1:0,3:3:0,0.20853,0.79147:104,9,0	1/1:0,23:23:0,0,1:374,69,0	0/0:6,0:6:0.971204,0.028796,0:0,18,155	./.:0,0:0:0.263297,0.499655,0.237047:0,0,0	1/1:0,11:11:0,0.001028,0.998972:264,33,0	1/1:0,3:3:0,0.20853,0.79147:93,9,0	0/1:2,1:3:0.000421,0.999579,0:31,0,65	0/0:12,0:12:0.999537,0.000463,0:0,36,278	0/0:36,0:36:1,0,0:0,108,377	0/0:14,0:14:0.999884,0.000116,0:0,42,308	0/1:56,49:105:0,1,0:352,0,373	0/0:4,0:4:0.893974,0.106026,0:0,12,116
chr2	5724236	chr2_5724236_G_A	G	A	.	PASS	AF=0.115385;DP=269;NS=13;AN=26;MAF=0.115385;AC=3;AC_Het=1;AC_Hom=2;AC_Hemi=0;HWE=0.12	GT:AD:DP:GP:PL	0/0:19,0:19:1,0,0:0,57,349	0/0:4,0:4:0.984304,0.015696,0:0,12,135	0/0:19,0:19:1,0,0:0,57,369	0/0:11,0:11:0.999875,0.000125,0:0,33,281	0/0:5,0:5:0.99209,0.00791,0:0,15,133	0/0:8,0:8:0.999004,0.000996,0:0,24,236	0/1:1,3:4:0,0.999919,8.1e-05:85,0,29	0/0:1,0:1:0.886856,0.113141,3e-06:0,3,37	0/0:16,0:16:0.999996,4e-06,0:0,48,327	0/0:36,0:36:1,0,0:0,108,410	0/0:9,0:9:0.999502,0.000498,0:0,27,237	0/0:130,0:130:1,0,0:0,391,474	1/1:0,6:6:0,0.196747,0.803253:198,18,0
chr2	5725231	chr2_5725231_A_C	A	C	.	PASS	AF=0.416667;DP=249;NS=12;AN=24;MAF=0.416667;AC=10;AC_Het=2;AC_Hom=8;AC_Hemi=0;HWE=0.0286714	GT:AD:DP:GP:PL	1/1:0,3:3:0,0.260698,0.739302:100,9,0	0/0:2,0:2:0.738298,0.261702,0:0,6,80	0/0:13,0:13:0.999827,0.000173,0:0,39,248	0/0:10,0:10:0.998617,0.001383,0:0,30,274	./.:0,0:0:0.342408,0.485497,0.172095:0,0,0	1/1:0,9:9:0,0.005479,0.994521:233,27,0	1/1:0,6:6:0,0.042217,0.957783:165,18,0	0/1:2,2:4:0,1,0:66,0,68	0/0:10,0:10:0.998617,0.001383,0:0,30,270	0/0:28,0:28:1,0,0:0,84,373	0/0:15,0:15:0.999957,4.3e-05,0:0,45,316	0/1:61,55:116:0,1,0:345,0,366	1/1:0,16:16:0,4.3e-05,0.999957:348,48,0
chr2	5725888	chr2_5725888_C_T	C	T	.	PASS	AF=0.125;DP=223;NS=12;AN=24;MAF=0.125;AC=3;AC_Het=3;AC_Hom=0;AC_Hemi=0;HWE=1	GT:AD:DP:GP:PL	0/1:6,7:13:0,1,0:134,0,119	0/0:3,0:3:0.964041,0.035959,0:0,9,110	0/0:16,0:16:0.999995,5e-06,0:0,48,307	0/0:5,0:5:0.990761,0.009239,0:0,15,160	0/0:3,0:3:0.964041,0.035959,0:0,9,102	0/0:4,0:4:0.981691,0.018309,0:0,12,140	0/0:8,0:8:0.998836,0.001164,0:0,24,175	./.:0,0:0:0.75719,0.225954,0.016857:0,0,0	0/0:12,1:13:0.98186,0.01814,0:0,12,265	0/1:35,6:41:0.003169,0.996831,0:30,0,337	0/1:18,3:21:0.001923,0.998077,0:32,0,293	0/0:89,0:89:1,0,0:0,268,435	0/0:7,0:7:0.997674,0.002326,0:0,21,168
chr2	5727697	chr2_5727697_G_T	G	T	.	PASS	AF=0.461538;DP=242;NS=13;AN=26;MAF=0.461538;AC=12;AC_Het=6;AC_Hom=6;AC_Hemi=0;HWE=1	GT:AD:DP:GP:PL	0/0:24,0:24:1,0,0:0,72,385	0/0:5,0:5:0.95077,0.04923,0:0,15,156	1/1:0,4:4:0,0.131091,0.868909:139,12,0	0/1:2,6:8:0,0.999339,0.000661:169,0,28	1/1:0,9:9:0,0.004692,0.995308:205,27,0	1/1:0,3:3:0,0.231797,0.768203:114,9,0	0/1:5,3:8:0,1,0:86,0,148	0/0:5,0:5:0.95077,0.04923,0:0,15,161	0/1:17,4:21:1e-06,0.999999,0:58,0,277	0/1:30,20:50:0,1,0:273,0,302	0/1:18,6:24:0,1,0:112,0,289	0/1:48,26:74:0,1,0:261,0,325	0/0:5,0:5:0.95077,0.04923,0:0,15,167
chr2	5727801	chr2_5727801_C_A	C	A	.	PASS	AF=0.318182;DP=160;NS=11;AN=22;MAF=0.318182;AC=7;AC_Het=7;AC_Hom=0;AC_Hemi=0;HWE=0.479876	GT:AD:DP:GP:PL	./.:0,0:0:0.361642,0.47945,0.158909:0,0,0	0/0:1,0:1:0.601356,0.398623,2.1e-05:0,3,41	0/1:0,1:1:7.2e-05,0.601321,0.398607:41,3,0	0/1:1,1:2:0.00024,0.999655,0.000105:35,0,35	0/0:2,0:2:0.75107,0.24893,0:0,6,66	0/1:0,1:1:7.2e-05,0.601321,0.398607:41,3,0	./.:0,0:0:0.361642,0.47945,0.158909:0,0,0	0/0:4,0:4:0.923483,0.076517,0:0,12,127	0/1:15,6:21:0,1,0:143,0,277	0/1:26,9:35:0,1,0:176,0,313	0/1:11,5:16:0,1,0:118,0,229	0/1:58,17:75:0,1,0:91,0,340	0/0:2,0:2:0.75107,0.24893,0:0,6,70
chr2	5728549	chr2_5728549_C_T	C	T	.	PASS	AF=0.192308;DP=276;NS=13;AN=26;MAF=0.192308;AC=5;AC_Het=3;AC_Hom=2;AC_Hemi=0;HWE=0.373913	GT:AD:DP:GP:PL	1/1:0,24:24:0,0,1:336,72,0	0/1:6,1:7:0.095279,0.904721,0:13,0,149	0/1:8,4:12:0,1,0:94,0,170	0/0:13,1:14:0.914523,0.085477,0:0,7,256	0/0:10,0:10:0.999528,0.000472,0:0,30,241	0/0:9,0:9:0.999057,0.000943,0:0,27,222	0/0:3,0:3:0.94303,0.05697,0:0,9,91	0/1:2,1:3:0.003291,0.996708,0:28,0,56	0/0:27,1:28:0.999996,4e-06,0:0,51,332	0/0:57,1:58:1,0,0:0,140,408	0/0:17,0:17:0.999996,4e-06,0:0,51,268	0/0:77,5:82:1,0,0:0,99,283	0/0:5,0:5:0.985122,0.014878,0:0,15,151
chr2	5729975	chr2_5729975_G_A	G	A	.	PASS	AF=0.307692;DP=271;NS=13;AN=26;MAF=0.307692;AC=8;AC_Het=6;AC_Hom=2;AC_Hemi=0;HWE=1	GT:AD:DP:GP:PL	0/0:24,0:24:1,0,0:0,72,360	0/1:10,2:12:0.000171,0.999829,0:38,0,222	0/0:19,0:19:0.999998,2e-06,0:0,57,319	0/1:3,3:6:0,1,0:74,0,80	1/1:0,9:9:0,0.008149,0.991851:180,27,0	0/1:1,2:3:2e-06,0.999397,0.000601:57,0,26	0/0:4,0:4:0.943906,0.056094,0:0,12,106	0/0:1,0:1:0.677736,0.322215,4.8e-05:0,3,35	0/1:11,11:22:0,1,0:234,0,223	0/1:21,19:40:0,1,0:261,0,305	0/1:8,13:21:0,1,0:236,0,176	0/0:103,0:103:1,0,0:0,310,462	0/0:7,0:7:0.992627,0.007373,0:0,21,208
chr2	5748283	chr2_5748283_A_G	A	G	.	PASS	AF=0.208333;DP=232;NS=12;AN=24;MAF=0.208333;AC=5;AC_Het=5;AC_Hom=0;AC_Hemi=0;HWE=1	GT:AD:DP:GP:PL	0/1:2,1:3:0.006727,0.99327,3e-06:24,0,47	0/1:3,3:6:0,1,0:94,0,83	0/0:28,0:28:1,0,0:0,84,395	0/1:2,2:4:2e-06,0.999998,0:58,0,62	0/1:6,4:10:0,1,0:101,0,160	0/0:1,0:1:0.771583,0.228282,0.000135:0,3,27	0/0:2,0:2:0.871133,0.128867,0:0,6,70	./.:0,0:0:0.595498,0.352374,0.052128:0,0,0	0/0:19,0:19:0.999999,1e-06,0:0,57,351	0/0:43,0:43:1,0,0:0,129,404	0/0:30,0:30:1,0,0:0,90,386	0/1:28,56:84:0,1,0:312,0,288	0/0:2,0:2:0.871133,0.128867,0:0,6,69
chr2	5749418	chr2_5749418_C_T	C	T	.	PASS	AF=0.166667;DP=272;NS=12;AN=24;MAF=0.166667;AC=4;AC_Het=4;AC_Hom=0;AC_Hemi=0;HWE=1	GT:AD:DP:GP:PL	./.:0,0:0:0.685733,0.284714,0.029553:0,0,0	0/0:5,0:5:0.987192,0.012808,0:0,15,163	0/0:15,0:15:0.999987,1.3e-05,0:0,45,334	0/1:22,7:29:0,1,0:137,0,345	0/1:9,2:11:0.000263,0.999737,0:40,0,220	0/0:6,0:6:0.993555,0.006445,0:0,18,191	0/0:5,0:5:0.987192,0.012808,0:0,15,174	0/0:2,0:2:0.905963,0.094037,0:0,6,79	0/0:16,0:16:0.999994,6e-06,0:0,48,338	0/0:57,0:57:1,0,0:0,172,447	0/0:28,0:28:1,0,0:0,84,407	0/1:46,41:87:0,1,0:348,0,354	0/1:5,4:9:0,1,0:110,0,121
chr2	5750297	chr2_5750297_T_C	T	C	.	PASS	AF=0.5;DP=197;NS=11;AN=22;MAF=0.5;AC=11;AC_Het=5;AC_Hom=6;AC_Hemi=0;HWE=1	GT:AD:DP:GP:PL	./.:0,0:0:0.258817,0.499847,0.241335:0,0,0	0/1:0,1:1:0.000132,0.508671,0.491196:36,3,0	1/1:0,10:10:0,0.002018,0.997982:253,30,0	0/1:1,1:2:0.00052,0.999095,0.000385:30,0,31	0/1:10,3:13:2e-06,0.999998,0:55,0,211	./.:0,0:0:0.258817,0.499847,0.241335:0,0,0	0/1:1,2:3:0,0.999388,0.000612:62,0,29	1/1:0,2:2:0,0.341145,0.658855:64,6,0	0/0:12,0:12:0.999529,0.000471,0:0,36,275	0/0:28,0:28:1,0,0:0,84,360	0/0:18,0:18:0.999993,7e-06,0:0,54,326	0/1:52,54:106:0,1,0:346,0,342	1/1:0,2:2:0,0.341145,0.658855:70,6,0
chr2	5759627	chr2_5759627_A_T	A	T	.	PASS	AF=0.125;DP=265;NS=12;AN=24;MAF=0.125;AC=3;AC_Het=3;AC_Hom=0;AC_Hemi=0;HWE=1	GT:AD:DP:GP:PL	0/0:1,0:1:0.866713,0.133282,4e-06:0,3,37	0/0:7,0:7:0.997603,0.002397,0:0,21,162	./.:0,0:0:0.751197,0.231039,0.017765:0,0,0	0/0:16,0:16:0.999995,5e-06,0:0,48,301	0/1:18,5:23:0,1,0:85,0,276	0/0:15,0:15:0.999991,9e-06,0:0,45,249	0/0:5,0:5:0.990481,0.009519,0:0,15,128	0/0:3,0:3:0.962979,0.037021,0:0,9,106	0/0:22,1:23:0.999988,1.2e-05,0:0,44,345	0/0:56,6:62:0.999843,0.000157,0:0,33,317	0/1:33,5:38:0.002445,0.997555,0:31,0,313	0/1:47,21:68:0,1,0:164,0,274	0/0:4,0:4:0.981141,0.018859,0:0,12,110
chr2	5781287	chr2_5781287_T_A	T	A	.	PASS	AF=0.5;DP=270;NS=13;AN=26;MAF=0.5;AC=13;AC_Het=5;AC_Hom=8;AC_Hemi=0;HWE=0.577624	GT:AD:DP:GP:PL	0/1:16,13:29:0,1,0:240,0,277	0/1:1,3:4:0,0.997741,0.002259:76,0,23	0/1:8,15:23:0,1,0:224,0,108	0/1:15,4:19:0,1,0:65,0,274	0/0:7,0:7:0.986204,0.013796,0:0,21,197	1/1:0,2:2:0,0.358328,0.641672:70,6,0	1/1:0,7:7:0,0.017151,0.982849:187,21,0	0/1:2,2:4:1e-06,0.999996,3e-06:60,0,52	0/0:22,0:22:1,0,0:0,66,341	0/0:71,0:71:1,0,0:0,214,419	0/0:27,0:27:1,0,0:0,81,371	1/1:1,51:52:0,0,1:399,139,0	1/1:0,2:2:0,0.358328,0.641672:68,6,0
chr2	5790202	chr2_5790202_A_G	A	G	.	PASS	AF=0.307692;DP=261;NS=13;AN=26;MAF=0.307692;AC=8;AC_Het=2;AC_Hom=6;AC_Hemi=0;HWE=0.0334096	GT:AD:DP:GP:PL	0/0:27,0:27:1,0,0:0,81,352	1/1:0,5:5:0,0.139449,0.860551:163,15,0	0/0:12,0:12:0.999812,0.000188,0:0,36,285	0/0:15,0:15:0.999976,2.4e-05,0:0,45,309	0/0:16,0:16:0.999988,1.2e-05,0:0,48,323	1/1:0,3:3:0,0.393276,0.606724:98,9,0	1/1:0,4:4:0,0.244767,0.755233:139,12,0	0/1:1,4:5:0,0.998054,0.001946:115,0,20	0/0:16,0:16:0.999988,1.2e-05,0:0,48,326	0/0:57,0:57:1,0,0:0,172,420	0/0:23,0:23:1,0,0:0,69,376	0/1:36,36:72:0,1,0:266,0,324	0/0:6,0:6:0.988092,0.011908,0:0,18,173
chr2	5791150	chr2_5791150_G_C	G	C	.	PASS	AF=0.307692;DP=208;NS=13;AN=26;MAF=0.307692;AC=8;AC_Het=4;AC_Hom=4;AC_Hemi=0;HWE=0.507918	GT:AD:DP:GP:PL	1/1:0,29:29:0,0,1:389,87,0	1/1:0,2:2:0,0.490413,0.509587:73,6,0	0/0:11,0:11:0.999493,0.000507,0:0,33,271	0/1:5,1:6:0.019091,0.980909,0:17,0,138	0/0:5,0:5:0.968551,0.031449,0:0,15,140	0/0:1,0:1:0.658072,0.341892,3.5e-05:0,3,37	0/1:0,1:1:0.0004,0.657828,0.341771:35,3,0	0/0:1,0:1:0.658081,0.341897,2.2e-05:0,3,39	0/0:12,0:12:0.999746,0.000254,0:0,36,292	0/0:30,0:30:1,0,0:0,90,400	0/0:12,0:12:0.999746,0.000254,0:0,36,281	0/1:39,58:97:0,1,0:349,0,318	0/1:0,1:1:0.0004,0.657828,0.341771:35,3,0
chr2	5793334	chr2_5793334_G_A	G	A	.	PASS	AF=0.208333;DP=229;NS=12;AN=24;MAF=0.208333;AC=5;AC_Het=3;AC_Hom=2;AC_Hemi=0;HWE=0.403727	GT:AD:DP:GP:PL	0/0:1,0:1:0.787088,0.212339,0.000573:0,3,20	0/0:5,0:5:0.983419,0.016581,0:0,15,152	0/1:0,1:1:0.011488,0.778489,0.210023:24,3,0	0/1:6,4:10:0,1,0:97,0,171	0/1:6,2:8:1.8e-05,0.999982,0:50,0,167	0/0:4,0:4:0.967379,0.032621,0:0,12,136	0/0:2,0:2:0.881144,0.118856,0:0,6,78	./.:0,0:0:0.620215,0.334644,0.04514:0,0,0	0/0:15,0:15:0.999984,1.6e-05,0:0,45,324	0/0:45,0:45:1,0,0:0,135,423	0/0:31,0:31:1,0,0:0,93,409	0/0:104,0:104:1,0,0:0,313,457	1/1:0,3:3:0,0.480966,0.519034:110,9,0
chr2	5794613	chr2_5794613_A_G	A	G	.	PASS	AF=0.333333;DP=168;NS=12;AN=24;MAF=0.333333;AC=8;AC_Het=2;AC_Hom=6;AC_Hemi=0;HWE=0.0437475	GT:AD:DP:GP:PL	./.:0,0:0:0.428946,0.451987,0.119066:0,0,0	0/0:2,0:2:0.7915,0.2085,0:0,6,70	1/1:0,18:18:0,1.4e-05,0.999986:362,54,0	0/1:2,7:9:0,0.999969,3.1e-05:175,0,39	0/0:4,0:4:0.938214,0.061786,0:0,12,144	0/0:1,0:1:0.654894,0.345033,7.2e-05:0,3,34	1/1:0,2:2:0,0.486918,0.513082:80,6,0	1/1:0,4:4:0,0.191754,0.808246:142,12,0	0/0:19,0:19:0.999998,2e-06,0:0,57,346	0/0:35,0:35:1,0,0:0,105,423	0/0:16,0:16:0.999984,1.6e-05,0:0,48,331	0/0:57,0:57:1,0,0:0,172,399	0/1:0,1:1:0.000312,0.654733,0.344954:36,3,0
chr2	5795549	chr2_5795549_A_T	A	T	.	PASS	AF=0.307692;DP=273;NS=13;AN=26;MAF=0.307692;AC=8;AC_Het=8;AC_Hom=0;AC_Hemi=0;HWE=0.244302	GT:AD:DP:GP:PL	0/0:16,0:16:0.999986,1.4e-05,0:0,48,290	0/0:9,0:9:0.998206,0.001794,0:0,27,248	0/0:21,0:21:1,0,0:0,63,362	0/1:16,4:20:1e-06,0.999999,0:62,0,276	0/1:2,10:12:0,0.999851,0.000149:245,0,32	0/1:1,5:6:0,0.995368,0.004632:149,0,17	0/0:2,0:2:0.812937,0.187063,0:0,6,70	0/1:2,1:3:0.00274,0.997259,1e-06:26,0,55	0/1:14,8:22:0,1,0:170,0,284	0/1:31,21:52:0,1,0:280,0,352	0/1:11,9:20:0,1,0:210,0,230	0/1:47,35:82:0,1,0:329,0,357	0/0:8,0:8:0.996418,0.003582,0:0,24,231
chr2	5800929	chr2_5800929_T_G	T	G	.	PASS	AF=0.416667;DP=245;NS=12;AN=24;MAF=0.416667;AC=10;AC_Het=2;AC_Hom=8;AC_Hemi=0;HWE=0.0286714	GT:AD:DP:GP:PL	1/1:0,42:42:0,0,1:260,126,0	./.:0,0:0:0.315707,0.492342,0.19195:0,0,0	1/1:0,12:12:0,0.000626,0.999374:217,36,0	0/1:1,4:5:0,0.997518,0.002482:94,0,22	0/0:9,1:10:0.834259,0.165741,0:0,9,212	0/1:0,1:1:0.000144,0.561795,0.438061:37,3,0	0/0:6,0:6:0.976214,0.023786,0:0,18,171	0/0:6,0:6:0.976214,0.023786,0:0,18,179	0/0:28,0:28:1,0,0:0,84,396	0/0:65,0:65:1,0,0:0,196,437	0/0:28,0:28:1,0,0:0,84,389	1/1:0,38:38:0,0,1:283,114,0	1/1:0,4:4:0,0.138156,0.861844:118,12,0
chr2	5801886	chr2_5801886_A_C	A	C	.	PASS	AF=0.291667;DP=260;NS=12;AN=24;MAF=0.291667;AC=7;AC_Het=3;AC_Hom=4;AC_Hemi=0;HWE=0.194508	GT:AD:DP:GP:PL	1/1:0,12:12:0,0.000997,0.999003:286,36,0	0/0:7,0:7:0.992417,0.007583,0:0,21,215	1/1:0,5:5:0,0.113309,0.886691:168,15,0	0/0:18,0:18:0.999996,4e-06,0:0,54,360	0/0:12,0:12:0.999761,0.000239,0:0,36,280	0/1:0,2:2:0,0.505522,0.494478:73,6,0	0/1:0,2:2:0,0.505522,0.494478:70,6,0	./.:0,0:0:0.450994,0.441134,0.107872:0,0,0	0/0:14,0:14:0.99994,6e-05,0:0,42,303	0/0:40,0:40:1,0,0:0,120,407	0/0:27,0:27:1,0,0:0,81,401	0/1:70,33:103:0,1,0:272,0,368	0/0:18,0:18:0.999996,4e-06,0:0,54,356
chr2	5807320	chr2_5807320_G_A	G	A	.	PASS	AF=0.115385;DP=218;NS=13;AN=26;MAF=0.115385;AC=3;AC_Het=1;AC_Hom=2;AC_Hemi=0;HWE=0.12	GT:AD:DP:GP:PL	1/1:0,19:19:0,3e-05,0.99997:347,57,0	0/0:6,0:6:0.996091,0.003909,0:0,18,178	0/0:24,0:24:1,0,0:0,72,380	0/0:13,0:13:0.999969,3.1e-05,0:0,39,226	0/0:6,0:6:0.996091,0.003909,0:0,18,175	0/0:4,0:4:0.984544,0.015456,0:0,12,142	0/0:8,0:8:0.99902,0.00098,0:0,24,226	0/0:4,0:4:0.984544,0.015456,0:0,12,132	0/0:17,0:17:0.999998,2e-06,0:0,51,337	0/0:31,0:31:1,0,0:0,93,364	0/0:16,0:16:0.999996,4e-06,0:0,48,330	0/0:63,0:63:1,0,0:0,190,430	0/1:6,1:7:0.138673,0.861327,0:14,0,169
chr2	5807552	chr2_5807552_A_G	A	G	.	PASS	AF=0.125;DP=176;NS=12;AN=24;MAF=0.125;AC=3;AC_Het=1;AC_Hom=2;AC_Hemi=0;HWE=0.130435	GT:AD:DP:GP:PL	./.:0,0:0:0.764191,0.219979,0.015831:0,0,0	0/0:4,0:4:0.982327,0.017673,0:0,12,131	0/0:11,0:11:0.999859,0.000141,0:0,33,278	1/1:0,6:6:0,0.178381,0.821619:202,18,0	0/0:3,0:3:0.965268,0.034732,0:0,9,104	0/0:5,0:5:0.991085,0.008915,0:0,15,160	0/0:3,0:3:0.965268,0.034732,0:0,9,99	0/0:2,0:2:0.932868,0.067132,0:0,6,66	0/0:15,0:15:0.999991,9e-06,0:0,45,318	0/0:30,0:30:1,0,0:0,90,411	0/0:24,0:24:1,0,0:0,72,397	0/1:19,51:70:0,1,0:332,0,203	0/0:3,0:3:0.965268,0.034732,0:0,9,103
chr2	5807621	chr2_5807621_C_T	C	T	.	PASS	AF=0.458333;DP=246;NS=12;AN=24;MAF=0.458333;AC=11;AC_Het=5;AC_Hom=6;AC_Hemi=0;HWE=0.59387	GT:AD:DP:GP:PL	./.:0,0:0:0.287052,0.497441,0.215508:0,0,0	0/0:3,0:3:0.821956,0.178044,0:0,9,80	0/0:24,0:24:1,0,0:0,72,389	0/1:4,2:6:3e-06,0.999997,0:53,0,111	1/1:0,6:6:0,0.034809,0.965191:201,18,0	0/0:6,0:6:0.973638,0.026362,0:0,18,194	0/1:0,1:1:0.000246,0.535638,0.464116:34,3,0	1/1:0,2:2:0,0.365903,0.634097:74,6,0	0/1:20,8:28:0,1,0:158,0,264	0/1:25,23:48:0,1,0:293,0,301	0/1:13,7:20:0,1,0:153,0,268	0/0:98,0:98:1,0,0:0,295,455	1/1:0,4:4:0,0.126072,0.873928:118,12,0
chr2	5808442	chr2_5808442_T_C	T	C	.	PASS	AF=0.375;DP=68;NS=12;AN=24;MAF=0.375;AC=9;AC_Het=3;AC_Hom=6;AC_Hemi=0;HWE=0.205277	GT:AD:DP:GP:PL	./.:0,0:0:0.361974,0.479337,0.158688:0,0,0	0/1:0,1:1:0.000181,0.601532,0.398287:37,3,0	1/1:0,3:3:0,0.274083,0.725917:90,9,0	1/1:0,5:5:0,0.086249,0.913751:142,15,0	1/1:0,2:2:0,0.430245,0.569754:66,6,0	0/0:3,0:3:0.857983,0.142017,0:0,9,108	0/0:1,0:1:0.601629,0.398344,2.6e-05:0,3,40	0/0:2,0:2:0.751285,0.248714,1e-06:0,6,56	0/1:6,1:7:0.275498,0.724502,0:3,0,164	0/0:22,2:24:0.9541,0.0459,0:0,14,327	0/0:8,1:9:0.748462,0.251538,0:0,6,190	0/1:3,4:7:0,1,0:94,0,80	0/0:3,0:3:0.857983,0.142017,0:0,9,109
chr2	5810697	chr2_5810697_A_T	A	T	.	PASS	AF=0.423077;DP=199;NS=13;AN=26;MAF=0.423077;AC=11;AC_Het=7;AC_Hom=4;AC_Hemi=0;HWE=1	GT:AD:DP:GP:PL	0/1:6,1:7:0.008444,0.991556,0:19,0,143	0/0:5,0:5:0.955148,0.044852,0:0,15,144	0/1:2,17:19:0,0.996891,0.003109:314,0,21	0/1:3,5:8:0,1,0:146,0,81	0/1:4,1:5:0.002673,0.997327,0:24,0,119	0/0:3,0:3:0.841868,0.158132,0:0,9,98	1/1:0,5:5:0,0.076791,0.923209:132,15,0	0/1:2,2:4:0,1,0:70,0,63	0/1:11,6:17:0,1,0:142,0,212	0/1:32,7:39:0,1,0:92,0,353	0/0:28,2:30:0.986725,0.013275,0:0,20,344	1/1:3,48:51:0,1e-06,0.999999:358,64,0	0/0:6,0:6:0.97706,0.02294,0:0,18,179
chr2	5822000	chr2_5822000_T_A	T	A	.	PASS	AF=0.307692;DP=214;NS=13;AN=26;MAF=0.307692;AC=8;AC_Het=6;AC_Hom=2;AC_Hemi=0;HWE=1	GT:AD:DP:GP:PL	1/1:0,20:20:0,3e-06,0.999997:358,60,0	0/1:0,1:1:8.8e-05,0.63505,0.364862:41,3,0	0/1:10,3:13:0,1,0:76,0,223	0/0:8,0:8:0.995532,0.004468,0:0,24,225	0/0:8,0:8:0.995532,0.004468,0:0,24,223	0/1:1,1:2:0.001099,0.998786,0.000115:29,0,34	0/0:1,0:1:0.635089,0.364878,3.3e-05:0,3,38	0/1:0,1:1:0.000111,0.635035,0.364854:40,3,0	0/0:10,1:11:0.737027,0.262973,0:0,5,252	0/1:20,4:24:1.3e-05,0.999987,0:48,0,295	0/1:13,2:15:0.003751,0.996249,0:24,0,244	0/0:102,5:107:1,0,0:0,153,372	0/0:3,0:3:0.874408,0.125592,0:0,9,111
chr2	5831380	chr2_5831380_T_C	T	C	.	PASS	AF=0.115385;DP=236;NS=13;AN=26;MAF=0.115385;AC=3;AC_Het=3;AC_Hom=0;AC_Hemi=0;HWE=1	GT:AD:DP:GP:PL	0/1:17,8:25:0,1,0:126,0,285	0/0:3,0:3:0.968457,0.031543,0:0,9,109	0/0:25,2:27:0.996889,0.003111,0:0,19,319	0/0:10,0:10:0.999746,0.000254,0:0,30,260	0/1:18,2:20:0.214582,0.785418,0:11,0,310	0/0:4,0:4:0.983976,0.016024,0:0,12,136	0/1:1,1:2:0.001929,0.997989,8.2e-05:33,0,29	0/0:1,0:1:0.884729,0.115267,4e-06:0,3,36	0/0:15,1:16:0.980435,0.019565,0:0,11,294	0/0:33,1:34:1,0,0:0,65,385	0/0:15,1:16:0.980435,0.019565,0:0,11,276	0/0:69,4:73:1,0,0:0,100,362	0/0:5,0:5:0.991923,0.008077,0:0,15,157
chr2	5841178	chr2_5841178_T_A	T	A	.	PASS	AF=0.115385;DP=161;NS=13;AN=26;MAF=0.115385;AC=3;AC_Het=3;AC_Hom=0;AC_Hemi=0;HWE=1	GT:AD:DP:GP:PL	0/0:9,0:9:0.999492,0.000508,0:0,27,175	0/1:4,1:5:0.379016,0.620984,0:8,0,100	0/0:10,0:10:0.999746,0.000254,0:0,30,216	0/0:4,0:4:0.984001,0.015999,0:0,12,115	0/0:12,0:12:0.999936,6.4e-05,0:0,36,241	0/0:3,0:3:0.968506,0.031494,0:0,9,90	0/1:0,1:1:0.002147,0.882995,0.114858:35,3,0	0/1:0,2:2:0,0.793551,0.206449:81,6,0	0/0:15,1:16:0.999842,0.000158,0:0,32,272	0/0:31,0:31:1,0,0:0,93,375	0/0:12,0:12:0.999936,6.4e-05,0:0,36,229	0/0:44,6:50:1,0,0:0,67,347	0/0:6,0:6:0.995952,0.004048,0:0,18,165
chr2	5841668	chr2_5841668_G_A	G	A	.	PASS	AF=0.5;DP=262;NS=11;AN=22;MAF=0.5;AC=11;AC_Het=1;AC_Hom=10;AC_Hemi=0;HWE=0.0107622	GT:AD:DP:GP:PL	./.:0,0:0:0.267174,0.49943,0.233396:0,0,0	1/1:0,9:9:0,0.004162,0.995838:179,27,0	0/0:14,0:14:0.999886,0.000114,0:0,42,317	0/1:11,3:14:0,1,0:69,0,249	0/0:7,0:7:0.985607,0.014393,0:0,21,205	1/1:0,11:11:0,0.001044,0.998956:277,33,0	1/1:0,2:2:0,0.348513,0.651487:69,6,0	./.:0,0:0:0.267174,0.49943,0.233396:0,0,0	0/0:18,0:18:0.999993,7e-06,0:0,54,353	0/0:31,0:31:1,0,0:0,93,395	0/0:22,0:22:1,0,0:0,66,374	1/1:0,119:119:0,0,1:454,358,0	1/1:0,6:6:0,0.032352,0.967648:176,18,0
chr2	5844034	chr2_5844034_G_C	G	C	.	PASS	AF=0.416667;DP=331;NS=12;AN=24;MAF=0.416667;AC=10;AC_Het=4;AC_Hom=6;AC_Hemi=0;HWE=0.289272	GT:AD:DP:GP:PL	1/1:0,23:23:0,0,1:365,69,0	0/0:6,0:6:0.978599,0.021401,0:0,18,193	1/1:0,26:26:0,0,1:409,78,0	0/0:13,0:13:0.999829,0.000171,0:0,39,315	0/0:13,0:13:0.999829,0.000171,0:0,39,311	./.:0,0:0:0.346087,0.484409,0.169504:0,0,0	1/1:0,4:4:0,0.15154,0.84846:135,12,0	0/1:1,1:2:0.000227,0.999551,0.000222:35,0,32	0/1:15,5:20:0,1,0:99,0,285	0/1:30,20:50:0,1,0:276,0,342	0/1:10,14:24:0,1,0:282,0,204	0/0:74,0:74:1,0,0:0,223,379	0/0:7,0:7:0.989184,0.010816,0:0,21,217
chr2	5852267	chr2_5852267_C_T	C	T	.	PASS	AF=0.307692;DP=267;NS=13;AN=26;MAF=0.307692;AC=8;AC_Het=6;AC_Hom=2;AC_Hemi=0;HWE=1	GT:AD:DP:GP:PL	0/0:25,0:25:1,0,0:0,75,382	0/0:1,0:1:0.65194,0.348041,1.9e-05:0,3,40	0/0:21,0:21:0.999999,1e-06,0:0,63,379	0/1:8,10:18:0,1,0:221,0,158	0/0:7,0:7:0.991728,0.008272,0:0,21,221	0/1:1,8:9:0,0.70088,0.29912:188,2,0	0/0:5,0:5:0.967713,0.032287,0:0,15,151	0/0:1,0:1:0.651928,0.348035,3.7e-05:0,3,37	0/1:6,4:10:0,1,0:95,0,142	0/1:15,15:30:0,1,0:260,0,236	0/1:5,12:17:0,1,0:255,0,118	1/1:0,114:114:0,0,1:452,343,0	0/1:1,7:8:0,0.986558,0.013442:172,0,13
chr2	5855318	chr2_5855318_C_T	C	T	.	PASS	AF=0.416667;DP=114;NS=12;AN=24;MAF=0.416667;AC=10;AC_Het=8;AC_Hom=2;AC_Hemi=0;HWE=0.547718	GT:AD:DP:GP:PL	0/1:4,4:8:0,1,0:110,0,112	0/1:1,1:2:0.000194,0.999676,0.00013:35,0,35	1/1:0,3:3:0,0.234187,0.765813:91,9,0	0/1:9,4:13:0,1,0:103,0,215	0/1:8,3:11:0,1,0:71,0,202	0/0:2,0:2:0.709853,0.290147,0:0,6,68	0/1:0,1:1:0.000534,0.54991,0.449556:31,3,0	0/0:2,0:2:0.709853,0.290147,0:0,6,65	0/1:5,5:10:0,1,0:106,0,113	0/1:16,9:25:0,1,0:179,0,259	0/1:5,4:9:0,1,0:97,0,132	0/0:28,0:28:1,0,0:0,84,350	./.:0,0:0:0.302727,0.494959,0.202314:0,0,0
chr2	5855319	chr2_5855319_A_T	A	T	.	PASS	AF=0.181818;DP=126;NS=11;AN=22;MAF=0.181818;AC=4;AC_Het=4;AC_Hom=0;AC_Hemi=0;HWE=1	GT:AD:DP:GP:PL	0/1:3,1:4:0.006435,0.993565,0:25,0,87	0/1:0,1:1:0.000259,0.802115,0.197627:41,3,0	0/0:2,0:2:0.890323,0.109677,0:0,6,60	0/1:6,2:8:2.1e-05,0.999979,0:50,0,153	0/0:8,0:8:0.998079,0.001921,0:0,24,213	0/0:5,0:5:0.984835,0.015165,0:0,15,141	./.:0,0:0:0.643723,0.317201,0.039076:0,0,0	0/0:2,0:2:0.890323,0.109677,0:0,6,65	0/0:5,0:5:0.984835,0.015165,0:0,15,144	0/0:20,0:20:1,0,0:0,60,335	0/1:6,1:7:0.093623,0.906377,0:13,0,157	0/0:64,0:64:1,0,0:0,193,411	./.:0,0:0:0.643723,0.317201,0.039076:0,0,0
chr2	5870985	chr2_5870985_G_A	G	A	.	PASS	AF=0.115385;DP=249;NS=13;AN=26;MAF=0.115385;AC=3;AC_Het=3;AC_Hom=0;AC_Hemi=0;HWE=1	GT:AD:DP:GP:PL	0/1:24,14:38:0,1,0:228,0,333	0/0:13,0:13:0.999971,2.9e-05,0:0,39,283	0/0:18,0:18:0.999999,1e-06,0:0,54,341	0/0:11,0:11:0.999885,0.000115,0:0,33,223	0/0:17,0:17:0.999998,2e-06,0:0,51,334	0/1:7,1:8:0.178147,0.821853,0:13,0,173	0/0:12,0:12:0.999943,5.7e-05,0:0,36,295	0/0:4,0:4:0.985496,0.014504,0:0,12,116	0/0:11,0:11:0.999885,0.000115,0:0,33,288	0/0:36,0:36:1,0,0:0,108,420	0/0:10,0:10:0.99977,0.00023,0:0,30,270	0/0:60,2:62:1,0,0:0,121,381	0/1:7,1:8:0.098023,0.901977,0:16,0,189
chr2	5880177	chr2_5880177_T_C	T	C	.	PASS	AF=0.458333;DP=130;NS=12;AN=24;MAF=0.458333;AC=11;AC_Het=1;AC_Hom=10;AC_Hemi=0;HWE=0.00444205	GT:AD:DP:GP:PL	1/1:0,4:4:0,0.133704,0.866296:110,12,0	0/0:6,0:6:0.975317,0.024683,0:0,18,179	1/1:0,5:5:0,0.071641,0.928359:139,15,0	0/0:13,1:14:0.952209,0.047791,0:0,15,261	0/0:16,1:17:0.910541,0.089459,0:0,12,301	./.:0,0:0:0.305284,0.494482,0.200234:0,0,0	1/1:0,5:5:0,0.071641,0.928359:142,15,0	1/1:0,4:4:0,0.133704,0.866296:116,12,0	0/0:7,0:7:0.987505,0.012495,0:0,21,193	0/0:25,0:25:1,0,0:0,75,364	0/0:16,0:16:0.999975,2.5e-05,0:0,48,318	1/1:0,20:20:0,2e-06,0.999998:170,60,0	0/1:6,1:7:0.024359,0.975641,0:14,0,159
chr2	5881625	chr2_5881625_A_T	A	T	.	PASS	AF=0.5;DP=101;NS=11;AN=22;MAF=0.5;AC=11;AC_Het=3;AC_Hom=8;AC_Hemi=0;HWE=0.221583	GT:AD:DP:GP:PL	0/1:3,6:9:0,0.999761,0.000239:102,0,33	1/1:0,5:5:0,0.063814,0.936186:143,15,0	0/1:2,3:5:1e-06,0.999994,5e-06:56,0,50	0/1:9,3:12:3.7e-05,0.999963,0:42,0,226	0/0:10,0:10:0.998213,0.001787,0:0,30,206	./.:0,0:0:0.272155,0.49906,0.228785:0,0,0	1/1:0,2:2:1e-05,0.352884,0.647106:49,6,0	./.:0,0:0:0.272155,0.49906,0.228785:0,0,0	0/0:16,0:16:0.999972,2.8e-05,0:0,48,318	0/0:18,0:18:0.999993,7e-06,0:0,54,333	0/0:9,0:9:0.996432,0.003568,0:0,27,251	1/1:0,10:10:0,0.002126,0.997874:120,30,0	1/1:0,5:5:0,0.063814,0.936186:101,15,0
chr2	5882298	chr2_5882298_C_A	C	A	.	PASS	AF=0.125;DP=122;NS=12;AN=24;MAF=0.125;AC=3;AC_Het=3;AC_Hom=0;AC_Hemi=0;HWE=1	GT:AD:DP:GP:PL	0/1:14,6:20:0,1,0:113,0,229	0/0:2,0:2:0.926032,0.073968,0:0,6,54	0/0:8,0:8:0.998754,0.001246,0:0,24,175	0/1:6,2:8:8e-06,0.999992,0:56,0,142	0/1:11,2:13:0.157536,0.842464,0:12,0,158	./.:0,0:0:0.743478,0.237548,0.018975:0,0,0	0/0:1,0:1:0.862215,0.137741,4.4e-05:0,3,27	0/0:1,0:1:0.862251,0.137747,2e-06:0,3,41	0/0:10,0:10:0.999688,0.000312,0:0,30,256	0/0:39,0:39:1,0,0:0,117,415	0/0:13,0:13:0.999961,3.9e-05,0:0,39,300	0/0:2,0:2:0.926032,0.073968,0:0,6,49	0/0:3,0:3:0.961596,0.038404,0:0,9,106
chr2	5901151	chr2_5901151_G_A	G	A	.	PASS	AF=0.192308;DP=218;NS=13;AN=26;MAF=0.192308;AC=5;AC_Het=3;AC_Hom=2;AC_Hemi=0;HWE=0.373913	GT:AD:DP:GP:PL	0/0:11,0:11:0.999767,0.000233,0:0,33,244	0/0:2,0:2:0.893535,0.106465,0:0,6,68	0/0:4,0:4:0.971075,0.028925,0:0,12,130	0/1:7,3:10:0,1,0:67,0,166	0/1:10,6:16:0,1,0:126,0,206	0/0:7,0:7:0.996291,0.003709,0:0,21,190	0/0:5,0:5:0.985325,0.014675,0:0,15,152	0/0:1,0:1:0.807263,0.192372,0.000364:0,3,21	0/0:10,0:10:0.999535,0.000465,0:0,30,255	0/0:24,0:24:1,0,0:0,72,354	0/0:13,0:13:0.999942,5.8e-05,0:0,39,294	0/1:56,54:110:0,1,0:343,0,332	1/1:0,4:4:0,0.344056,0.655944:128,12,0
chr2	5901312	chr2_5901312_T_C	T	C	.	PASS	AF=0.409091;DP=213;NS=11;AN=22;MAF=0.409091;AC=9;AC_Het=1;AC_Hom=8;AC_Hemi=0;HWE=0.00928793	GT:AD:DP:GP:PL	0/0:17,0:17:0.999991,9e-06,0:0,51,280	./.:0,0:0:0.385323,0.470842,0.143835:0,0,0	0/0:3,0:3:0.867499,0.132501,0:0,9,87	0/1:16,3:19:2.2e-05,0.999978,0:46,0,293	0/0:17,0:17:0.999991,9e-06,0:0,51,348	1/1:0,6:6:0,0.048657,0.951343:191,18,0	1/1:0,2:2:0,0.450052,0.549948:67,6,0	./.:0,0:0:0.385323,0.470842,0.143835:0,0,0	0/0:14,0:14:0.999925,7.5e-05,0:0,42,316	0/0:37,0:37:1,0,0:0,111,416	0/0:13,0:13:0.999851,0.000149,0:0,39,293	1/1:1,81:82:0,0,1:409,215,0	1/1:0,3:3:0,0.290364,0.709636:100,9,0
chr2	5906306	chr2_5906306_G_A	G	A	.	PASS	AF=0.5;DP=239;NS=13;AN=26;MAF=0.5;AC=13;AC_Het=5;AC_Hom=8;AC_Hemi=0;HWE=0.577624	GT:AD:DP:GP:PL	1/1:0,11:11:0,0.000994,0.999006:206,33,0	1/1:0,5:5:0,0.059856,0.940144:157,15,0	1/1:0,12:12:0,0.000497,0.999503:259,36,0	0/1:9,9:18:0,1,0:170,0,193	0/0:15,0:15:0.99994,6e-05,0:0,45,311	0/1:4,2:6:1e-06,0.999999,0:58,0,118	0/1:3,1:4:0.000814,0.999186,0:28,0,93	0/1:1,2:3:0,0.999688,0.000312:61,0,32	0/0:11,0:11:0.999042,0.000958,0:0,33,273	0/0:30,0:30:1,0,0:0,90,400	0/0:14,0:14:0.99988,0.00012,0:0,42,312	0/1:54,51:105:0,1,0:307,0,361	1/1:0,5:5:0,0.059856,0.940144:113,15,0
chr2	5911227	chr2_5911227_A_T	A	T	.	PASS	AF=0.125;DP=201;NS=12;AN=24;MAF=0.125;AC=3;AC_Het=1;AC_Hom=2;AC_Hemi=0;HWE=0.130435	GT:AD:DP:GP:PL	0/0:2,0:2:0.931521,0.068479,0:0,6,64	./.:0,0:0:0.760066,0.223503,0.016431:0,0,0	0/0:9,0:9:0.999426,0.000574,0:0,27,182	0/0:14,0:14:0.999982,1.8e-05,0:0,42,253	0/0:16,0:16:0.999996,4e-06,0:0,48,328	1/1:0,8:8:0,0.050452,0.949548:218,24,0	0/0:4,0:4:0.981954,0.018046,0:0,12,131	0/1:6,2:8:0.000393,0.999607,0:39,0,118	0/0:6,0:6:0.995427,0.004573,0:0,18,172	0/0:21,0:21:1,0,0:0,63,351	0/0:12,0:12:0.999928,7.2e-05,0:0,36,294	0/0:98,0:98:1,0,0:0,295,434	0/0:3,0:3:0.964547,0.035453,0:0,9,77
chr2	5914429	chr2_5914429_C_T	C	T	.	PASS	AF=0.458333;DP=189;NS=12;AN=24;MAF=0.458333;AC=11;AC_Het=3;AC_Hom=8;AC_Hemi=0;HWE=0.103129	GT:AD:DP:GP:PL	./.:0,0:0:0.281412,0.498142,0.220447:0,0,0	0/1:0,1:1:0.000151,0.5304,0.469449:36,3,0	0/1:1,7:8:0,0.985944,0.014056:149,0,15	0/1:17,12:29:0,1,0:189,0,302	0/0:22,0:22:1,0,0:0,66,334	1/1:0,5:5:0,0.065955,0.934045:167,15,0	0/0:3,0:3:0.818824,0.181176,0:0,9,115	1/1:0,3:3:0,0.220245,0.779755:73,9,0	0/0:7,0:7:0.98636,0.01364,0:0,21,189	0/0:25,0:25:1,0,0:0,75,398	0/0:13,0:13:0.999784,0.000216,0:0,39,311	1/1:0,67:67:0,0,1:370,202,0	1/1:0,4:4:0,0.123749,0.876251:124,12,0
chr2	5914811	chr2_5914811_G_T	G	T	.	PASS	AF=0.5;DP=167;NS=13;AN=26;MAF=0.5;AC=13;AC_Het=5;AC_Hom=8;AC_Hemi=0;HWE=0.577624	GT:AD:DP:GP:PL	1/1:0,10:10:0,0.001989,0.998011:241,30,0	1/1:0,3:3:0,0.203233,0.796767:100,9,0	1/1:0,8:8:0,0.007908,0.992092:223,24,0	0/1:22,14:36:0,1,0:240,0,297	0/0:12,0:12:0.999522,0.000478,0:0,36,295	0/1:4,4:8:0,1,0:96,0,113	0/1:1,1:2:0.000407,0.999202,0.000391:31,0,31	0/1:1,1:2:0.00405,0.995795,0.000155:21,0,35	0/0:9,0:9:0.996186,0.003814,0:0,27,228	0/0:21,0:21:0.999999,1e-06,0:0,63,340	0/0:5,0:5:0.942282,0.057718,0:0,15,165	1/1:0,44:44:0,0,1:206,132,0	0/1:1,6:7:0,0.975664,0.024336:134,0,13
chr2	5914882	chr2_5914882_T_A	T	A	.	PASS	AF=0.346154;DP=224;NS=13;AN=26;MAF=0.346154;AC=9;AC_Het=5;AC_Hom=4;AC_Hemi=0;HWE=0.578215	GT:AD:DP:GP:PL	1/1:0,10:10:0,0.003649,0.996351:245,30,0	0/0:2,0:2:0.7895,0.2105,0:0,6,70	0/1:4,3:7:8e-06,0.999992,0:51,0,94	0/1:19,7:26:0,1,0:96,0,315	0/0:13,0:13:0.99987,0.00013,0:0,39,267	0/1:6,2:8:9e-06,0.999991,0:50,0,150	0/1:4,1:5:0.056274,0.943726,0:12,0,105	0/0:2,0:2:0.789499,0.2105,0:0,6,64	0/0:13,0:13:0.99987,0.00013,0:0,39,302	0/0:24,0:24:1,0,0:0,72,324	0/0:11,0:11:0.99948,0.00052,0:0,33,283	0/1:65,35:100:0,1,0:204,0,248	1/1:0,3:3:0,0.319173,0.680827:76,9,0
chr2	5915256	chr2_5915256_G_A	G	A	.	PASS	AF=0.136364;DP=97;NS=11;AN=22;MAF=0.136364;AC=3;AC_Het=1;AC_Hom=2;AC_Hemi=0;HWE=0.142857	GT:AD:DP:GP:PL	0/0:1,0:1:0.838876,0.161001,0.000123:0,3,24	0/0:1,0:1:0.838976,0.16102,3e-06:0,3,40	./.:0,0:0:0.703884,0.270188,0.025928:0,0,0	0/0:4,0:4:0.976572,0.023428,0:0,12,106	0/1:12,2:14:0.088571,0.911429,0:14,0,235	0/0:4,0:4:0.976572,0.023428,0:0,12,131	0/0:2,0:2:0.912441,0.087559,0:0,6,70	0/0:1,0:1:0.838971,0.161019,1e-05:0,3,35	0/0:5,0:5:0.988147,0.011853,0:0,15,122	0/0:17,0:17:0.999997,3e-06,0:0,51,316	0/0:8,0:8:0.998503,0.001497,0:0,24,217	1/1:0,40:40:0,0,1:335,120,0	./.:0,0:0:0.703884,0.270188,0.025928:0,0,0
chr2	5915641	chr2_5915641_G_A	G	A	.	PASS	AF=0.230769;DP=183;NS=13;AN=26;MAF=0.230769;AC=6;AC_Het=4;AC_Hom=2;AC_Hemi=0;HWE=0.522981	GT:AD:DP:GP:PL	0/0:16,0:16:0.99999,1e-05,0:0,48,312	0/0:7,0:7:0.995084,0.004916,0:0,21,151	1/1:0,15:15:0,0.000193,0.999807:323,45,0	0/1:11,5:16:0,1,0:98,0,241	0/0:9,0:9:0.998766,0.001234,0:0,27,253	0/0:6,0:6:0.990216,0.009784,0:0,18,196	0/1:4,1:5:0.012545,0.987455,0:21,0,102	0/0:1,0:1:0.759763,0.240229,8e-06:0,3,40	0/0:8,0:8:0.997536,0.002464,0:0,24,215	0/0:23,0:23:1,0,0:0,69,377	0/0:12,0:12:0.999846,0.000154,0:0,36,302	0/1:29,28:57:0,1,0:200,0,174	0/1:6,2:8:1.8e-05,0.999982,0:49,0,124
chr2	5918975	chr2_5918975_G_A	G	A	.	PASS	AF=0.5;DP=227;NS=13;AN=26;MAF=0.5;AC=13;AC_Het=9;AC_Hom=4;AC_Hemi=0;HWE=0.30044	GT:AD:DP:GP:PL	0/0:29,0:29:1,0,0:0,87,391	1/1:0,2:2:0,0.334588,0.665412:74,6,0	0/1:11,4:15:0,1,0:100,0,243	0/1:10,7:17:0,1,0:183,0,224	1/1:0,3:3:0,0.200903,0.799097:114,9,0	0/1:2,4:6:0,1,0:127,0,63	0/1:3,2:5:1e-06,0.999999,0:59,0,86	0/0:1,0:1:0.501367,0.498534,9.9e-05:0,3,37	0/1:4,3:7:0,1,0:90,0,111	0/1:35,6:41:0,1,0:89,0,341	0/1:5,4:9:0,1,0:115,0,128	0/1:53,26:79:0,1,0:278,0,364	0/1:6,6:12:0,1,0:173,0,163
chr2	5918985	chr2_5918985_T_C	T	C	.	PASS	AF=0.423077;DP=231;NS=13;AN=26;MAF=0.423077;AC=11;AC_Het=9;AC_Hom=2;AC_Hemi=0;HWE=0.275057	GT:AD:DP:GP:PL	0/0:31,0:31:1,0,0:0,93,398	0/0:2,0:2:0.716523,0.283477,0:0,6,74	0/1:10,4:14:0,1,0:104,0,232	0/1:8,8:16:0,1,0:211,0,198	1/1:0,3:3:0,0.240087,0.759913:116,9,0	0/1:2,4:6:0,1,0:128,0,63	0/1:2,2:4:0,1,0:63,0,70	0/0:1,0:1:0.55825,0.441722,2.8e-05:0,3,41	0/1:5,3:8:0,1,0:87,0,137	0/1:40,8:48:0,1,0:114,0,351	0/1:6,5:11:0,1,0:135,0,159	0/1:48,26:74:0,1,0:285,0,363	0/1:7,6:13:0,1,0:171,0,182
chr2	5924028	chr2_5924028_C_G	C	G	.	PASS	AF=0.115385;DP=147;NS=13;AN=26;MAF=0.115385;AC=3;AC_Het=3;AC_Hom=0;AC_Hemi=0;HWE=1	GT:AD:DP:GP:PL	0/0:15,0:15:0.999991,9e-06,0:0,45,298	0/0:9,0:9:0.999454,0.000546,0:0,27,216	0/0:10,0:10:0.999727,0.000273,0:0,30,222	0/1:8,3:11:2e-06,0.999998,0:62,0,140	0/0:14,0:14:0.999983,1.7e-05,0:0,42,257	0/0:11,1:12:0.966573,0.033427,0:0,9,198	0/0:1,0:1:0.877355,0.122642,3e-06:0,3,37	0/1:5,2:7:0.00168,0.99832,0:33,0,111	0/0:13,0:13:0.999966,3.4e-05,0:0,39,257	0/0:25,0:25:1,0,0:0,75,370	0/0:13,0:13:0.999966,3.4e-05,0:0,39,250	0/1:3,2:5:1.1e-05,0.999989,0:55,0,63	0/0:11,1:12:0.966573,0.033427,0:0,9,209
chr2	5924177	chr2_5924177_C_T	C	T	.	PASS	AF=0.346154;DP=183;NS=13;AN=26;MAF=0.346154;AC=9;AC_Het=9;AC_Hom=0;AC_Hemi=0;HWE=0.209153	GT:AD:DP:GP:PL	0/0:14,0:14:0.999936,6.4e-05,0:0,42,220	0/1:8,2:10:0.000306,0.999694,0:35,0,131	0/0:8,0:8:0.995901,0.004099,0:0,24,197	0/1:10,4:14:0.00034,0.99966,0:34,0,158	0/1:6,1:7:0.057302,0.942698,0:12,0,138	0/1:9,2:11:0.004811,0.995189,0:23,0,175	0/0:6,0:6:0.983801,0.016199,0:0,18,150	0/1:1,1:2:0.001179,0.98254,0.016281:29,0,12	0/1:10,5:15:5e-06,0.999995,0:53,0,203	0/0:28,2:30:0.999504,0.000496,0:0,33,306	0/1:19,6:25:0.000858,0.999142,0:30,0,274	0/1:26,8:34:3e-05,0.99997,0:45,0,225	0/1:5,2:7:1.9e-05,0.999981,0:47,0,103
chr2	5924956	chr2_5924956_C_T	C	T	.	PASS	AF=0.192308;DP=206;NS=13;AN=26;MAF=0.192308;AC=5;AC_Het=5;AC_Hom=0;AC_Hemi=0;HWE=1	GT:AD:DP:GP:PL	0/1:8,8:16:0,1,0:148,0,121	0/1:6,4:10:0,1,0:89,0,141	0/0:12,1:13:0.983051,0.016949,0:0,14,258	0/0:11,0:11:0.999786,0.000214,0:0,33,225	0/1:8,1:9:0.226693,0.773307,0:9,0,167	0/0:4,0:4:0.973338,0.026662,0:0,12,135	0/0:2,0:2:0.901248,0.098752,0:0,6,66	0/1:2,1:3:0.009061,0.990939,0:24,0,59	0/0:15,0:15:0.999987,1.3e-05,0:0,45,318	0/0:41,0:41:1,0,0:0,123,404	0/0:19,0:19:0.999999,1e-06,0:0,57,323	0/1:48,7:55:0.285108,0.714892,0:8,0,307	0/0:3,0:3:0.94806,0.05194,0:0,9,99
chr2	5925484	chr2_5925484_A_T	A	T	.	PASS	AF=0.409091;DP=137;NS=11;AN=22;MAF=0.409091;AC=9;AC_Het=5;AC_Hom=4;AC_Hemi=0;HWE=1	GT:AD:DP:GP:PL	./.:0,0:0:0.334207,0.487799,0.177994:0,0,0	0/0:2,0:2:0.732662,0.267338,0:0,6,66	0/0:7,0:7:0.988726,0.011274,0:0,21,221	1/1:0,10:10:0,0.002669,0.997331:271,30,0	1/1:0,9:9:0,0.005324,0.994676:210,27,0	0/1:3,2:5:2e-06,0.999998,0:55,0,90	0/1:1,1:2:0.000345,0.999539,0.000116:33,0,35	./.:0,0:0:0.334207,0.487799,0.177994:0,0,0	0/1:9,12:21:0,1,0:256,0,180	0/1:22,15:37:0,1,0:236,0,327	0/1:12,4:16:0,1,0:84,0,263	0/0:21,0:21:0.999999,1e-06,0:0,63,286	0/0:7,0:7:0.988726,0.011274,0:0,21,161
chr2	5925564	chr2_5925564_C_T	C	T	.	PASS	AF=0.384615;DP=196;NS=13;AN=26;MAF=0.384615;AC=10;AC_Het=2;AC_Hom=8;AC_Hemi=0;HWE=0.0196258	GT:AD:DP:GP:PL	0/0:3,0:3:0.872987,0.127013,0:0,9,83	1/1:0,10:10:0,0.003344,0.996656:227,30,0	0/0:15,0:15:0.999964,3.6e-05,0:0,45,310	0/0:11,0:11:0.999432,0.000568,0:0,33,273	0/0:4,0:4:0.932187,0.067813,0:0,12,128	1/1:0,3:3:0,0.30048,0.69952:103,9,0	0/1:2,2:4:0,0.999999,0:63,0,63	1/1:0,3:3:0,0.30048,0.69952:111,9,0	0/0:28,0:28:1,0,0:0,84,408	0/0:42,0:42:1,0,0:0,126,412	0/0:24,0:24:1,0,0:0,72,383	0/1:11,31:42:0,1,0:227,0,86	1/1:0,7:7:0,0.026144,0.973856:216,21,0
chr2	5931933	chr2_5931933_C_T	C	T	.	PASS	AF=0.375;DP=260;NS=12;AN=24;MAF=0.375;AC=9;AC_Het=5;AC_Hom=4;AC_Hemi=0;HWE=1	GT:AD:DP:GP:PL	1/1:0,5:5:0,0.085659,0.914341:156,15,0	./.:0,0:0:0.359809,0.480064,0.160127:0,0,0	1/1:0,21:21:0,1e-06,0.999999:369,63,0	0/1:3,1:4:0.001507,0.998493,0:27,0,99	0/0:11,0:11:0.999349,0.000651,0:0,33,286	0/1:3,2:5:3e-06,0.999997,0:54,0,96	0/0:2,0:2:0.749879,0.250121,0:0,6,67	0/0:5,0:5:0.959976,0.040024,0:0,15,162	0/1:13,10:23:0,1,0:185,0,277	0/1:37,34:71:0,1,0:362,0,368	0/1:14,9:23:0,1,0:191,0,272	0/0:88,0:88:1,0,0:0,265,447	0/0:1,0:1:0.599823,0.400144,3.4e-05:0,3,39
chr2	5932014	chr2_5932014_T_G	T	G	.	PASS	AF=0.181818;DP=185;NS=11;AN=22;MAF=0.181818;AC=4;AC_Het=4;AC_Hom=0;AC_Hemi=0;HWE=1	GT:AD:DP:GP:PL	./.:0,0:0:0.656125,0.307781,0.036094:0,0,0	./.:0,0:0:0.656125,0.307781,0.036094:0,0,0	0/1:6,6:12:0,1,0:167,0,139	0/0:5,0:5:0.985553,0.014447,0:0,15,135	0/0:4,0:4:0.971518,0.028482,0:0,12,115	0/1:3,1:4:0.145058,0.854942,0:11,0,92	0/1:1,1:2:0.003381,0.996152,0.000467:28,0,24	0/0:2,0:2:0.895039,0.104961,0:0,6,71	0/0:26,1:27:1,0,0:0,61,350	0/0:60,1:61:1,0,0:0,153,413	0/0:18,0:18:0.999998,2e-06,0:0,54,315	0/0:49,0:49:1,0,0:0,148,385	0/1:0,1:1:0.0086,0.803048,0.188352:26,3,0
chr2	5934559	chr2_5934559_A_G	A	G	.	PASS	AF=0.375;DP=264;NS=12;AN=24;MAF=0.375;AC=9;AC_Het=7;AC_Hom=2;AC_Hemi=0;HWE=0.592947	GT:AD:DP:GP:PL	0/1:2,1:3:0.001331,0.998669,0:28,0,64	./.:0,0:0:0.391142,0.468543,0.140315:0,0,0	1/1:0,13:13:0,0.000407,0.999593:305,39,0	0/0:12,0:12:0.999708,0.000292,0:0,36,301	0/0:10,0:10:0.998832,0.001168,0:0,30,272	0/1:10,4:14:0,1,0:84,0,241	0/0:11,0:11:0.999415,0.000585,0:0,33,285	0/1:4,1:5:0.010515,0.989485,0:19,0,126	0/1:5,10:15:0,1,0:229,0,115	0/1:13,28:41:0,1,0:334,0,202	0/1:10,7:17:0,1,0:171,0,238	0/1:48,63:111:0,1,0:357,0,333	0/0:12,0:12:0.999708,0.000292,0:0,36,293
chr2	5935216	chr2_5935216_A_G	A	G	.	PASS	AF=0.166667;DP=157;NS=12;AN=24;MAF=0.166667;AC=4;AC_Het=4;AC_Hom=0;AC_Hemi=0;HWE=1	GT:AD:DP:GP:PL	./.:0,0:0:0.683163,0.286748,0.03009:0,0,0	0/0:4,1:5:0.693552,0.306448,0:0,0,100	0/0:4,0:4:0.974438,0.025562,0:0,12,113	0/1:3,1:4:0.01494,0.98506,0:22,0,86	0/0:11,0:11:0.999795,0.000205,0:0,33,261	0/1:13,2:15:0.0456,0.9544,0:17,0,200	0/0:3,0:3:0.95015,0.04985,0:0,9,97	0/1:3,1:4:0.159396,0.840604,0:11,0,87	0/0:9,0:9:0.999181,0.000819,0:0,27,184	0/0:22,0:22:1,0,0:0,66,328	0/0:12,0:12:0.999898,0.000102,0:0,36,272	0/1:35,21:56:0,1,0:239,0,229	0/0:12,0:12:0.999898,0.000102,0:0,36,266
chr2	5938399	chr2_5938399_A_G	A	G	.	PASS	AF=0.230769;DP=134;NS=13;AN=26;MAF=0.230769;AC=6;AC_Het=4;AC_Hom=2;AC_Hemi=0;HWE=0.522981	GT:AD:DP:GP:PL	0/1:0,1:1:0.000249,0.764563,0.235189:40,3,0	0/0:6,0:6:0.990479,0.009521,0:0,18,156	1/1:0,7:7:0,0.048337,0.951663:158,21,0	0/1:6,1:7:0.39458,0.60542,0:4,0,161	0/1:5,1:6:0.171181,0.828819,0:9,0,98	0/0:7,1:8:0.672063,0.327937,0:0,1,158	0/0:5,0:5:0.981138,0.018862,0:0,15,146	0/0:4,0:4:0.962974,0.037026,0:0,12,128	0/0:7,0:7:0.995217,0.004783,0:0,21,167	0/0:15,2:17:0.907362,0.092638,0:0,8,257	0/0:8,0:8:0.997603,0.002397,0:0,24,192	0/1:28,22:50:0,1,0:159,0,308	0/0:8,0:8:0.997603,0.002397,0:0,24,204
chr2	5938974	chr2_5938974_A_G	A	G	.	PASS	AF=0.230769;DP=136;NS=13;AN=26;MAF=0.230769;AC=6;AC_Het=2;AC_Hom=4;AC_Hemi=0;HWE=0.0757764	GT:AD:DP:GP:PL	0/0:2,0:2:0.888609,0.11139,1e-06:0,6,47	0/0:4,0:4:0.969614,0.030386,0:0,12,81	0/0:11,0:11:0.999755,0.000245,0:0,33,232	0/0:6,0:6:0.992227,0.007773,0:0,18,138	0/0:6,0:6:0.992227,0.007773,0:0,18,161	0/1:4,2:6:0.00121,0.99879,0:32,0,65	1/1:0,3:3:0,0.499283,0.500716:77,9,0	0/1:4,1:5:0.112555,0.887445,0:12,0,61	0/0:17,0:17:0.999996,4e-06,0:0,51,319	0/0:37,0:37:1,0,0:0,111,361	0/0:18,0:18:0.999998,2e-06,0:0,54,292	0/0:17,0:17:0.999996,4e-06,0:0,51,211	1/1:0,4:4:0,0.332695,0.667305:81,12,0
chr2	5941988	chr2_5941988_T_G	T	G	.	PASS	AF=0.307692;DP=143;NS=13;AN=26;MAF=0.307692;AC=8;AC_Het=6;AC_Hom=2;AC_Hemi=0;HWE=1	GT:AD:DP:GP:PL	0/0:13,1:14:0.991027,0.008973,0:0,20,145	0/0:1,0:1:0.663754,0.336224,2.1e-05:0,3,39	0/1:10,4:14:4e-06,0.999996,0:54,0,148	0/1:11,2:13:0.088087,0.911913,0:10,0,196	0/1:3,1:4:0.047353,0.952647,0:13,0,76	0/0:8,1:9:0.500099,0.499901,0:0,0,175	0/1:1,3:4:5e-06,0.991998,0.007997:53,0,15	0/1:3,4:7:0,0.999997,3e-06:75,0,49	0/1:9,3:12:0.000303,0.999697,0:35,0,146	0/0:18,1:19:0.999015,0.000985,0:0,30,265	0/0:10,1:11:0.799747,0.200253,0:0,6,170	1/1:3,24:27:0,0.378599,0.621401:247,8,0	0/0:2,0:2:0.797909,0.202089,3e-06:0,6,49
chr2	5942008	chr2_5942008_T_C	T	C	.	PASS	AF=0.307692;DP=176;NS=13;AN=26;MAF=0.307692;AC=8;AC_Het=8;AC_Hom=0;AC_Hemi=0;HWE=0.244302	GT:AD:DP:GP:PL	0/0:20,0:20:0.999999,1e-06,0:0,60,251	0/0:2,0:2:0.805227,0.194773,0:0,6,73	0/1:11,8:19:0,1,0:111,0,147	0/1:9,2:11:0.025467,0.974533,0:16,0,163	0/0:8,1:9:0.622989,0.377011,0:0,2,174	0/1:12,2:14:0.299494,0.700506,0:4,0,221	0/1:1,4:5:0,0.98485,0.01515:66,0,12	0/1:4,4:8:0,1,0:72,0,72	0/1:10,5:15:2e-06,0.999998,0:56,0,166	0/1:21,6:27:2e-06,0.999998,0:58,0,267	0/0:11,1:12:0.893107,0.106893,0:0,9,158	0/1:5,25:30:0,0.999535,0.000465:257,0,27	0/0:3,0:3:0.892107,0.107893,0:0,9,76
chr2	5943130	chr2_5943130_A_G	A	G	.	PASS	AF=0.454545;DP=122;NS=11;AN=22;MAF=0.454545;AC=10;AC_Het=2;AC_Hom=8;AC_Hemi=0;HWE=0.0610009	GT:AD:DP:GP:PL	./.:0,0:0:0.294457,0.496364,0.209179:0,0,0	0/1:0,1:1:0.005088,0.539876,0.455036:21,3,0	1/1:0,2:2:3e-06,0.372338,0.627659:55,6,0	0/0:12,0:12:0.999589,0.000411,0:0,36,292	0/0:16,0:16:0.999974,2.6e-05,0:0,48,303	1/1:0,6:6:0,0.035749,0.964251:150,18,0	0/1:2,2:4:9.8e-05,0.999902,0:38,0,65	./.:0,0:0:0.294457,0.496364,0.209179:0,0,0	0/0:6,0:6:0.974338,0.025662,0:0,18,185	0/0:25,0:25:1,0,0:0,75,391	0/0:9,0:9:0.996719,0.003281,0:0,27,226	1/1:0,33:33:0,0,1:329,99,0	1/1:0,8:8:0,0.009183,0.990817:140,24,0
chr2	5943206	chr2_5943206_A_C	A	C	.	PASS	AF=0.208333;DP=124;NS=12;AN=24;MAF=0.208333;AC=5;AC_Het=3;AC_Hom=2;AC_Hemi=0;HWE=0.403727	GT:AD:DP:GP:PL	0/1:3,1:4:0.465794,0.534206,0:3,0,69	0/0:1,0:1:0.782917,0.216607,0.000476:0,3,21	0/0:12,0:12:0.999865,0.000135,0:0,36,280	0/0:13,0:13:0.999932,6.8e-05,0:0,39,299	0/0:13,0:13:0.999932,6.8e-05,0:0,39,294	0/0:8,0:8:0.997843,0.002157,0:0,24,223	0/1:1,2:3:6e-06,0.988545,0.011449:55,0,11	./.:0,0:0:0.613541,0.339495,0.046964:0,0,0	0/0:5,0:5:0.983003,0.016997,0:0,15,167	0/0:19,0:19:0.999999,1e-06,0:0,57,339	0/0:9,1:10:0.785392,0.214608,0:0,3,194	1/1:6,24:30:0,0.152368,0.847632:247,16,0	0/1:0,2:2:9e-06,0.643765,0.356225:57,6,0
chr2	5944369	chr2_5944369_C_G	C	G	.	PASS	AF=0.416667;DP=91;NS=12;AN=24;MAF=0.416667;AC=10;AC_Het=4;AC_Hom=6;AC_Hemi=0;HWE=0.289272	GT:AD:DP:GP:PL	1/1:0,10:10:0,0.002179,0.997821:178,30,0	1/1:0,6:6:0,0.033762,0.966238:143,18,0	1/1:0,17:17:0,1.7e-05,0.999983:293,51,0	0/0:8,0:8:0.993062,0.006938,0:0,24,199	0/0:3,0:3:0.817283,0.182717,0:0,9,97	0/0:5,0:5:0.947068,0.052932,0:0,15,149	0/0:3,0:3:0.817283,0.182717,0:0,9,92	./.:0,0:0:0.278681,0.498443,0.222877:0,0,0	0/1:2,1:3:0.001777,0.998222,1e-06:25,0,58	0/1:10,11:21:0,1,0:205,0,179	0/1:7,6:13:0,1,0:117,0,150	0/1:0,1:1:0.001176,0.527279,0.471545:27,3,0	0/0:1,0:1:0.527793,0.471996,0.000212:0,3,33
chr2	5947113	chr2_5947113_G_T	G	T	.	PASS	AF=0.269231;DP=180;NS=13;AN=26;MAF=0.269231;AC=7;AC_Het=5;AC_Hom=2;AC_Hemi=0;HWE=1	GT:AD:DP:GP:PL	1/1:0,10:10:0,0.005124,0.994876:224,30,0	0/0:3,0:3:0.91342,0.08658,0:0,9,92	0/1:7,2:9:0.001141,0.998859,0:31,0,165	0/1:4,3:7:2e-06,0.999998,0:58,0,109	0/0:13,0:13:0.999907,9.3e-05,0:0,39,294	0/1:2,2:4:4e-06,0.999996,0:55,0,60	0/1:2,1:3:0.020576,0.979424,0:18,0,73	0/0:3,0:3:0.91342,0.08658,0:0,9,102	0/0:9,0:9:0.998521,0.001479,0:0,27,172	0/0:41,0:41:1,0,0:0,123,420	0/0:20,0:20:0.999999,1e-06,0:0,60,350	0/0:53,1:54:1,0,0:0,144,390	0/1:2,2:4:7e-06,0.999991,2e-06:53,0,50
chr2	5947162	chr2_5947162_A_T	A	T	.	PASS	AF=0.384615;DP=173;NS=13;AN=26;MAF=0.384615;AC=10;AC_Het=8;AC_Hom=2;AC_Hemi=0;HWE=0.56581	GT:AD:DP:GP:PL	1/1:0,10:10:0,0.003037,0.996963:219,30,0	0/1:1,1:2:0.000494,0.998996,0.00051:32,0,28	0/1:6,5:11:0,1,0:120,0,136	0/1:7,2:9:0.001396,0.998604,0:27,0,180	0/0:14,0:14:0.999922,7.8e-05,0:0,42,298	0/0:1,0:1:0.60924,0.390635,0.000126:0,3,33	0/1:2,1:3:0.01227,0.98773,0:18,0,66	0/1:3,1:4:0.047053,0.952947,0:12,0,86	0/1:10,1:11:0.16732,0.83268,0:6,0,185	0/0:29,1:30:0.999997,3e-06,0:0,56,362	0/1:17,4:21:0,1,0:66,0,270	0/0:53,1:54:1,0,0:0,144,417	0/1:1,1:2:0.00247,0.997126,0.000404:25,0,29
chr2	5947180	chr2_5947180_T_C	T	C	.	PASS	AF=0.125;DP=148;NS=12;AN=24;MAF=0.125;AC=3;AC_Het=3;AC_Hom=0;AC_Hemi=0;HWE=1	GT:AD:DP:GP:PL	0/0:1,0:1:0.837479,0.162458,6.3e-05:0,3,27	0/1:1,1:2:0.003249,0.996629,0.000122:29,0,29	0/0:9,0:9:0.999243,0.000757,0:0,27,213	0/0:7,0:7:0.996978,0.003022,0:0,21,186	0/0:12,0:12:0.999905,9.5e-05,0:0,36,279	0/0:1,0:1:0.837519,0.162465,1.6e-05:0,3,33	0/0:1,0:1:0.83753,0.162468,3e-06:0,3,41	0/1:2,1:3:0.075584,0.924415,0:15,0,55	0/0:11,1:12:0.51344,0.48656,0:4,0,189	0/0:23,0:23:1,0,0:0,69,345	0/1:12,4:16:1e-06,0.999999,0:64,0,220	0/0:61,0:61:1,0,0:0,184,423	./.:0,0:0:0.701458,0.272146,0.026396:0,0,0
chr2	5947278	chr2_5947278_G_T	G	T	.	PASS	AF=0.125;DP=170;NS=12;AN=24;MAF=0.125;AC=3;AC_Het=3;AC_Hom=0;AC_Hemi=0;HWE=1	GT:AD:DP:GP:PL	0/0:2,0:2:0.932622,0.067378,0:0,6,60	0/0:2,0:2:0.932622,0.067378,0:0,6,69	0/0:11,1:12:0.965486,0.034514,0:0,9,221	0/1:4,1:5:0.18037,0.81963,0:12,0,125	0/0:10,0:10:0.999718,0.000282,0:0,30,247	./.:0,0:0:0.763436,0.220624,0.015939:0,0,0	0/0:2,0:2:0.932622,0.067378,0:0,6,62	0/1:3,1:4:0.02698,0.97302,0:21,0,82	0/0:10,0:10:0.999718,0.000282,0:0,30,258	0/0:32,0:32:1,0,0:0,96,372	0/0:12,0:12:0.999929,7.1e-05,0:0,36,249	0/0:76,0:76:1,0,0:0,229,411	0/1:1,2:3:1.5e-05,0.99984,0.000145:54,0,27
chr2	5949863	chr2_5949863_A_G	A	G	.	PASS	AF=0.5;DP=261;NS=12;AN=24;MAF=0.5;AC=12;AC_Het=0;AC_Hom=12;AC_Hemi=0;HWE=0.000341696	GT:AD:DP:GP:PL	./.:0,0:0:0.263733,0.499633,0.236634:0,0,0	1/1:0,8:8:0,0.00818,0.99182:196,24,0	1/1:0,12:12:0,0.000515,0.999485:264,36,0	0/0:9,0:9:0.996314,0.003686,0:0,27,246	0/0:10,0:10:0.998154,0.001846,0:0,30,270	1/1:0,12:12:0,0.000515,0.999485:249,36,0	0/0:5,0:5:0.944109,0.055891,0:0,15,175	1/1:0,6:6:0,0.031936,0.968064:155,18,0	0/0:22,0:22:1,0,0:0,66,368	0/0:33,0:33:1,0,0:0,99,398	0/0:17,0:17:0.999986,1.4e-05,0:0,51,331	1/1:0,125:125:0,0,1:478,376,0	1/1:0,2:2:1e-06,0.345483,0.654516:61,6,0
chr2	5953473	chr2_5953473_T_C	T	C	.	PASS	AF=0.363636;DP=117;NS=11;AN=22;MAF=0.363636;AC=8;AC_Het=4;AC_Hom=4;AC_Hemi=0;HWE=0.537668	GT:AD:DP:GP:PL	0/0:1,0:1:0.588293,0.411563,0.000144:0,3,33	1/1:0,3:3:0,0.263265,0.736735:91,9,0	1/1:0,19:19:0,5e-06,0.999995:343,57,0	0/0:5,0:5:0.958109,0.041891,0:0,15,148	0/0:13,0:13:0.999829,0.000171,0:0,39,239	./.:0,0:0:0.346186,0.48438,0.169435:0,0,0	0/0:5,0:5:0.958109,0.041891,0:0,15,167	0/1:0,1:1:8.4e-05,0.588324,0.411592:40,3,0	0/1:7,7:14:0,1,0:145,0,170	0/1:25,14:39:0,1,0:201,0,340	0/1:11,5:16:0,1,0:109,0,238	./.:0,0:0:0.346186,0.48438,0.169435:0,0,0	0/0:1,0:1:0.588344,0.411599,5.7e-05:0,3,37
chr2	5961953	chr2_5961953_T_C	T	C	.	PASS	AF=0.25;DP=139;NS=12;AN=24;MAF=0.25;AC=6;AC_Het=6;AC_Hom=0;AC_Hemi=0;HWE=0.529258	GT:AD:DP:GP:PL	0/0:21,0:21:1,0,0:0,63,304	0/0:6,0:6:0.990658,0.009342,0:0,18,175	0/1:8,4:12:0,1,0:76,0,188	0/1:10,2:12:0.005026,0.994974,0:25,0,202	0/1:10,1:11:0.459848,0.540152,0:3,0,192	0/1:0,1:1:0.019819,0.752955,0.227226:21,3,0	0/1:3,1:4:0.050095,0.949905,0:15,0,82	0/1:4,1:5:0.142815,0.857185,0:10,0,89	0/0:8,0:8:0.997648,0.002352,0:0,24,215	0/0:28,0:28:1,0,0:0,84,376	0/0:23,0:23:1,0,0:0,69,345	0/0:8,0:8:0.997648,0.002352,0:0,24,148	./.:0,0:0:0.590102,0.356158,0.05374:0,0,0
chr2	5965520	chr2_5965520_C_T	C	T	.	PASS	AF=0.192308;DP=137;NS=13;AN=26;MAF=0.192308;AC=5;AC_Het=5;AC_Hom=0;AC_Hemi=0;HWE=1	GT:AD:DP:GP:PL	0/0:14,1:15:0.969849,0.030151,0:0,12,126	0/1:5,1:6:0.038226,0.961774,0:17,0,118	0/0:4,0:4:0.96918,0.03082,0:0,12,67	0/0:11,0:11:0.999752,0.000248,0:0,33,180	0/0:11,0:11:0.999752,0.000248,0:0,33,260	0/0:1,0:1:0.79693,0.202744,0.000325:0,3,22	0/0:2,0:2:0.887149,0.112847,4e-06:0,6,42	0/1:0,1:1:0.024286,0.777826,0.197888:21,3,0	0/1:8,1:9:0.241171,0.758829,0:8,0,207	0/0:30,0:30:1,0,0:0,90,388	0/0:10,0:10:0.999503,0.000497,0:0,30,269	0/1:19,16:35:0,1,0:136,0,150	0/1:1,1:2:0.002472,0.994346,0.003182:29,0,16
chr2	5967157	chr2_5967157_T_C	T	C	.	PASS	AF=0.230769;DP=123;NS=13;AN=26;MAF=0.230769;AC=6;AC_Het=6;AC_Hom=0;AC_Hemi=0;HWE=1	GT:AD:DP:GP:PL	0/0:6,0:6:0.989582,0.010418,0:0,18,162	0/0:7,0:7:0.994764,0.005236,0:0,21,188	0/1:4,2:6:5e-06,0.999995,0:55,0,102	0/0:7,1:8:0.701058,0.298942,0:0,2,188	0/1:11,1:12:0.377965,0.622035,0:4,0,223	0/1:0,1:1:0.004411,0.744705,0.250885:27,3,0	0/1:2,1:3:0.023097,0.976902,0:18,0,59	0/0:3,0:3:0.922322,0.077678,0:0,9,94	0/1:12,2:14:0.070533,0.929467,0:13,0,266	0/0:32,3:35:0.945519,0.054481,0:0,11,334	0/1:19,5:24:5e-06,0.999995,0:54,0,307	0/0:3,0:3:0.922322,0.077678,0:0,9,54	0/0:1,0:1:0.747755,0.251908,0.000338:0,3,24
chr2	5967219	chr2_5967219_A_C	A	C	.	PASS	AF=0.192308;DP=126;NS=13;AN=26;MAF=0.192308;AC=5;AC_Het=5;AC_Hom=0;AC_Hemi=0;HWE=1	GT:AD:DP:GP:PL	0/0:11,0:11:0.999745,0.000255,0:0,33,213	0/1:2,1:3:0.045993,0.954007,0:16,0,62	0/1:2,3:5:0,0.999999,1e-06:77,0,50	0/0:4,0:4:0.968343,0.031657,0:0,12,119	0/0:11,0:11:0.999745,0.000255,0:0,33,262	0/1:0,1:1:0.006011,0.787911,0.206078:27,3,0	0/1:3,1:4:0.057358,0.942642,0:15,0,89	0/0:1,0:1:0.792338,0.207232,0.000431:0,3,21	0/1:13,2:15:0.16337,0.83663,0:10,0,270	0/0:40,1:41:1,0,0:0,94,405	0/0:18,2:20:0.993033,0.006967,0:0,19,307	0/0:8,0:8:0.997961,0.002039,0:0,24,169	0/0:1,0:1:0.792463,0.207265,0.000272:0,3,23
chr2	5967365	chr2_5967365_T_G	T	G	.	PASS	AF=0.5;DP=107;NS=11;AN=22;MAF=0.5;AC=11;AC_Het=3;AC_Hom=8;AC_Hemi=0;HWE=0.221583	GT:AD:DP:GP:PL	./.:0,0:0:0.253293,0.499978,0.246728:0,0,0	1/1:0,8:8:0,0.007853,0.992147:195,24,0	1/1:0,2:2:3e-06,0.336252,0.663745:53,6,0	0/1:8,2:10:0.015704,0.984296,0:15,0,208	0/0:16,0:16:0.99997,3e-05,0:0,48,337	./.:0,0:0:0.253293,0.499978,0.246728:0,0,0	0/1:1,1:2:0.002543,0.997261,0.000197:23,0,34	0/1:0,1:1:5.1e-05,0.503254,0.496695:40,3,0	0/0:8,0:8:0.992349,0.007651,0:0,24,216	0/0:31,1:32:0.999999,1e-06,0:0,63,381	0/0:18,2:20:0.765673,0.234327,0:0,8,313	1/1:0,4:4:0,0.112411,0.887589:99,12,0	1/1:0,2:2:0,0.336253,0.663746:63,6,0
chr2	5967377	chr2_5967377_A_C	A	C	.	PASS	AF=0.192308;DP=116;NS=13;AN=26;MAF=0.192308;AC=5;AC_Het=5;AC_Hom=0;AC_Hemi=0;HWE=1	GT:AD:DP:GP:PL	0/0:4,0:4:0.969079,0.030921,0:0,12,102	0/0:7,0:7:0.996027,0.003973,0:0,21,170	0/1:2,2:4:4e-06,0.999995,1e-06:57,0,50	0/0:7,1:8:0.755795,0.244205,0:0,2,192	0/0:15,0:15:0.999984,1.6e-05,0:0,45,334	0/1:2,1:3:0.030259,0.969739,3e-06:18,0,47	0/1:2,1:3:0.030259,0.969741,0:18,0,55	0/1:2,1:3:0.1343,0.865699,1e-06:11,0,50	0/0:10,1:11:0.887954,0.112046,0:0,6,215	0/0:30,2:32:0.99972,0.00028,0:0,33,363	0/1:15,4:19:0.000135,0.999865,0:42,0,286	0/0:4,0:4:0.969079,0.030921,0:0,12,99	0/0:3,0:3:0.940012,0.059988,0:0,9,95
chr2	5967673	chr2_5967673_C_T	C	T	.	PASS	AF=0.208333;DP=118;NS=12;AN=24;MAF=0.208333;AC=5;AC_Het=5;AC_Hom=0;AC_Hemi=0;HWE=1	GT:AD:DP:GP:PL	0/1:8,5:13:0,1,0:95,0,148	0/0:4,0:4:0.968666,0.031334,0:0,12,74	0/0:3,0:3:0.939235,0.060765,0:0,9,56	0/1:6,1:7:0.030183,0.969817,0:18,0,154	0/0:15,1:16:0.961874,0.038126,0:0,11,292	0/1:1,1:2:0.019017,0.980881,0.000101:20,0,31	0/1:3,1:4:0.195263,0.804737,0:9,0,98	0/1:1,1:2:0.071065,0.924175,0.00476:14,0,14	0/0:16,0:16:0.999992,8e-06,0:0,48,341	0/0:33,0:33:1,0,0:0,99,407	0/0:16,0:16:0.999992,8e-06,0:0,48,319	./.:0,0:0:0.63109,0.326643,0.042266:0,0,0	0/0:2,0:2:0.88543,0.11457,0:0,6,60
chr2	5971574	chr2_5971574_A_C	A	C	.	PASS	AF=0.125;DP=141;NS=12;AN=24;MAF=0.125;AC=3;AC_Het=3;AC_Hom=0;AC_Hemi=0;HWE=1	GT:AD:DP:GP:PL	0/0:13,0:13:0.999963,3.7e-05,0:0,39,220	0/0:6,0:6:0.99529,0.00471,0:0,18,198	0/0:14,0:14:0.999982,1.8e-05,0:0,42,251	0/0:6,0:6:0.99529,0.00471,0:0,18,195	0/0:14,1:15:0.895729,0.104271,0:0,4,263	./.:0,0:0:0.754269,0.228435,0.017296:0,0,0	0/1:2,1:3:0.049972,0.950028,0:18,0,64	0/0:2,0:2:0.929616,0.070384,0:0,6,72	0/0:13,1:14:0.997557,0.002443,0:0,21,300	0/1:29,7:36:0,1,0:71,0,343	0/1:16,4:20:3.8e-05,0.999962,0:49,0,274	0/0:4,0:4:0.981424,0.018576,0:0,12,108	0/0:8,0:8:0.998818,0.001182,0:0,24,195
chr2	5975829	chr2_5975829_T_A	T	A	.	PASS	AF=0.461538;DP=268;NS=13;AN=26;MAF=0.461538;AC=12;AC_Het=2;AC_Hom=10;AC_Hemi=0;HWE=0.0206165	GT:AD:DP:GP:PL	1/1:0,45:45:0,0,1:416,135,0	0/1:2,1:3:0.001005,0.998993,1e-06:28,0,55	1/1:0,15:15:0,7.7e-05,0.999923:328,45,0	0/1:5,9:14:0,1,0:230,0,112	0/0:6,0:6:0.975819,0.024181,0:0,18,164	1/1:0,3:3:0,0.239684,0.760316:110,9,0	0/0:4,0:4:0.909816,0.090184,0:0,12,140	1/1:0,3:3:0,0.239684,0.760316:102,9,0	0/0:10,0:10:0.998454,0.001546,0:0,30,264	0/0:32,0:32:1,0,0:0,96,402	0/0:16,0:16:0.999976,2.4e-05,0:0,48,342	0/0:113,0:113:1,0,0:0,340,471	1/1:0,4:4:0,0.136159,0.863841:130,12,0
chr2	5976943	chr2_5976943_A_G	A	G	.	PASS	AF=0.458333;DP=108;NS=12;AN=24;MAF=0.458333;AC=11;AC_Het=3;AC_Hom=8;AC_Hemi=0;HWE=0.103129	GT:AD:DP:GP:PL	1/1:0,2:2:1e-06,0.369912,0.630087:59,6,0	1/1:0,3:3:0,0.226926,0.773074:94,9,0	1/1:0,8:8:0,0.009089,0.990911:167,24,0	0/1:5,1:6:0.226368,0.773632,0:3,0,145	0/0:13,0:13:0.999792,0.000208,0:0,39,296	0/1:0,1:1:0.005012,0.537348,0.45764:21,3,0	0/0:4,0:4:0.903789,0.096211,0:0,12,116	0/1:0,1:1:0.000127,0.539986,0.459887:37,3,0	0/0:9,0:9:0.996685,0.003315,0:0,27,234	0/0:34,0:34:1,0,0:0,102,412	0/0:18,0:18:0.999994,6e-06,0:0,54,325	1/1:1,8:9:0,0.14116,0.85884:175,12,0	./.:0,0:0:0.291661,0.496791,0.211548:0,0,0
chr2	5979869	chr2_5979869_G_A	G	A	.	PASS	AF=0.166667;DP=156;NS=12;AN=24;MAF=0.166667;AC=4;AC_Het=4;AC_Hom=0;AC_Hemi=0;HWE=1	GT:AD:DP:GP:PL	0/0:6,0:6:0.992759,0.007241,0:0,18,124	0/1:0,2:2:4.6e-05,0.681711,0.318243:51,6,0	0/1:13,3:16:0.000426,0.999574,0:37,0,171	0/1:5,2:7:0.003403,0.996597,0:28,0,81	0/0:2,0:2:0.895493,0.104507,1e-06:0,6,49	0/0:4,0:4:0.971652,0.028348,0:0,12,77	0/1:1,1:2:0.026317,0.972778,0.000905:19,0,21	./.:0,0:0:0.657332,0.306856,0.035812:0,0,0	0/0:6,0:6:0.992759,0.007241,0:0,18,131	0/0:13,0:13:0.999943,5.7e-05,0:0,39,236	0/0:9,0:9:0.999089,0.000911,0:0,27,187	0/0:87,0:87:1,0,0:0,262,268	0/0:2,0:2:0.895493,0.104507,0:0,6,52
chr2	5981276	chr2_5981276_G_A	G	A	.	PASS	AF=0.25;DP=128;NS=12;AN=24;MAF=0.25;AC=6;AC_Het=4;AC_Hom=2;AC_Hemi=0;HWE=1	GT:AD:DP:GP:PL	0/0:17,0:17:0.999995,5e-06,0:0,51,258	1/1:0,3:3:0,0.441513,0.558487:87,9,0	0/1:17,3:20:0.001992,0.998008,0:29,0,226	0/0:6,0:6:0.990215,0.009785,0:0,18,183	0/0:11,0:11:0.999691,0.000309,0:0,33,269	0/1:4,2:6:0.001584,0.998416,0:30,0,76	./.:0,0:0:0.577217,0.365062,0.057721:0,0,0	0/0:2,0:2:0.863474,0.136524,1e-06:0,6,48	0/0:14,0:14:0.999961,3.9e-05,0:0,42,285	0/1:23,3:26:0.007373,0.992627,0:23,0,314	0/1:14,2:16:0.039425,0.960575,0:16,0,264	0/0:3,0:3:0.926737,0.073263,0:0,9,72	0/0:4,0:4:0.961976,0.038024,0:0,12,95
chr2	5981297	chr2_5981297_C_T	C	T	.	PASS	AF=0.458333;DP=124;NS=12;AN=24;MAF=0.458333;AC=11;AC_Het=5;AC_Hom=6;AC_Hemi=0;HWE=0.59387	GT:AD:DP:GP:PL	1/1:0,18:18:0,1e-05,0.99999:256,54,0	1/1:0,2:2:6e-06,0.390738,0.609256:52,6,0	0/1:6,13:19:0,1,0:183,0,110	0/0:6,0:6:0.976218,0.023782,0:0,18,180	0/0:7,0:7:0.987966,0.012034,0:0,21,202	0/1:2,3:5:1.2e-05,0.999865,0.000123:47,0,35	./.:0,0:0:0.315756,0.492331,0.191913:0,0,0	1/1:0,2:2:1.6e-05,0.390734,0.60925:48,6,0	0/0:16,0:16:0.999976,2.4e-05,0:0,48,332	0/1:24,3:27:0.004676,0.995324,0:21,0,316	0/1:14,2:16:0.016375,0.983625,0:16,0,256	0/0:2,0:2:0.719517,0.280466,1.7e-05:0,6,44	0/1:2,2:4:4.1e-05,0.999895,6.5e-05:42,0,38
chr2	5981460	chr2_5981460_A_G	A	G	.	PASS	AF=0.5;DP=114;NS=11;AN=22;MAF=0.5;AC=11;AC_Het=3;AC_Hom=8;AC_Hemi=0;HWE=0.221583	GT:AD:DP:GP:PL	1/1:0,11:11:0,0.001007,0.998993:188,33,0	0/1:1,1:2:0.004083,0.992086,0.003831:21,0,21	1/1:0,11:11:0,0.001007,0.998993:195,33,0	0/1:4,1:5:0.031786,0.968214,0:12,0,89	0/0:6,0:6:0.970623,0.029377,0:0,18,137	1/1:0,4:4:0,0.1143,0.8857:98,12,0	./.:0,0:0:0.258045,0.499873,0.242083:0,0,0	./.:0,0:0:0.258045,0.499873,0.242083:0,0,0	0/0:13,0:13:0.999764,0.000236,0:0,39,275	0/0:24,0:24:1,0,0:0,72,313	0/0:9,0:9:0.996231,0.003769,0:0,27,209	0/1:12,12:24:0,1,0:95,0,132	1/1:0,5:5:0,0.060614,0.939386:93,15,0
chr2	5984900	chr2_5984900_C_T	C	T	.	PASS	AF=0.272727;DP=199;NS=11;AN=22;MAF=0.272727;AC=6;AC_Het=2;AC_Hom=4;AC_Hemi=0;HWE=0.108359	GT:AD:DP:GP:PL	./.:0,0:0:0.532754,0.394292,0.072954:0,0,0	0/0:7,0:7:0.994252,0.005748,0:0,21,205	0/0:19,0:19:0.999999,1e-06,0:0,57,365	0/1:11,4:15:0,1,0:101,0,260	0/0:8,0:8:0.997118,0.002882,0:0,24,228	1/1:0,6:6:0,0.077868,0.922132:181,18,0	0/0:6,0:6:0.988569,0.011431,0:0,18,183	./.:0,0:0:0.532754,0.394292,0.072954:0,0,0	0/0:16,0:16:0.999989,1.1e-05,0:0,48,346	0/0:33,0:33:1,0,0:0,99,401	0/0:20,0:20:0.999999,1e-06,0:0,60,369	1/1:0,54:54:0,0,1:390,163,0	0/1:12,3:15:4e-06,0.999996,0:55,0,271
chr2	5985853	chr2_5985853_T_C	T	C	.	PASS	AF=0.307692;DP=138;NS=13;AN=26;MAF=0.307692;AC=8;AC_Het=6;AC_Hom=2;AC_Hemi=0;HWE=1	GT:AD:DP:GP:PL	1/1:1,15:16:0,0.010143,0.989857:272,26,0	0/0:3,0:3:0.889944,0.110056,0:0,9,99	0/1:5,2:7:5.1e-05,0.999949,0:43,0,126	0/1:5,1:6:0.168717,0.831283,0:7,0,139	0/1:8,2:10:4.5e-05,0.999955,0:44,0,200	0/1:2,1:3:0.00255,0.99745,0:26,0,63	0/1:0,1:1:0.000135,0.668949,0.330916:40,3,0	0/0:1,0:1:0.669008,0.33094,5.2e-05:0,3,35	0/0:7,0:7:0.99233,0.00767,0:0,21,190	0/1:10,2:12:0.001731,0.998269,0:28,0,173	0/0:7,0:7:0.99233,0.00767,0:0,21,164	0/0:53,2:55:1,0,0:0,117,401	0/0:10,0:10:0.999035,0.000965,0:0,30,236
chr2	5986096	chr2_5986096_G_A	G	A	.	PASS	AF=0.166667;DP=109;NS=12;AN=24;MAF=0.166667;AC=4;AC_Het=4;AC_Hom=0;AC_Hemi=0;HWE=1	GT:AD:DP:GP:PL	0/0:6,0:6:0.993297,0.006703,0:0,18,142	0/0:7,0:7:0.996637,0.003363,0:0,21,162	0/1:5,1:6:0.044729,0.955271,0:17,0,119	0/0:6,0:6:0.993297,0.006703,0:0,18,127	0/0:6,0:6:0.993297,0.006703,0:0,18,132	0/0:1,0:1:0.82234,0.177583,7.7e-05:0,3,27	0/1:2,1:3:0.005821,0.994169,1e-05:26,0,41	0/0:1,0:1:0.822393,0.177595,1.2e-05:0,3,35	./.:0,0:0:0.676345,0.292114,0.031541:0,0,0	0/0:8,0:8:0.998316,0.001684,0:0,24,173	0/1:7,3:10:1.6e-05,0.999984,0:51,0,135	0/1:38,8:46:0.068429,0.931571,0:15,0,279	0/0:9,0:9:0.999157,0.000843,0:0,27,194
chr2	5986114	chr2_5986114_T_G	T	G	.	PASS	AF=0.375;DP=114;NS=12;AN=24;MAF=0.375;AC=9;AC_Het=7;AC_Hom=2;AC_Hemi=0;HWE=0.592947	GT:AD:DP:GP:PL	1/1:0,2:2:5e-05,0.475097,0.524853:45,6,0	0/1:4,1:5:0.184653,0.815347,0:6,0,97	0/1:6,1:7:0.035314,0.964686,0:14,0,125	0/0:8,0:8:0.995704,0.004296,0:0,24,139	0/1:8,1:9:0.127692,0.872308,0:8,0,135	0/1:2,1:3:0.022319,0.977678,3e-06:16,0,49	0/1:2,1:3:0.002284,0.997692,2.4e-05:26,0,41	0/0:1,0:1:0.644145,0.355793,6.2e-05:0,3,35	./.:0,0:0:0.414972,0.458423,0.126606:0,0,0	0/0:5,0:5:0.966631,0.033369,0:0,15,126	0/1:4,3:7:1e-06,0.999999,0:60,0,82	0/1:42,10:52:0.006794,0.993206,0:21,0,240	0/0:12,0:12:0.99973,0.00027,0:0,36,223
chr2	5986161	chr2_5986161_G_T	G	T	.	PASS	AF=0.153846;DP=116;NS=13;AN=26;MAF=0.153846;AC=4;AC_Het=4;AC_Hom=0;AC_Hemi=0;HWE=1	GT:AD:DP:GP:PL	0/0:3,0:3:0.952256,0.047744,0:0,9,78	0/0:4,0:4:0.975545,0.024455,0:0,12,116	0/0:7,0:7:0.996876,0.003124,0:0,21,180	0/0:8,0:8:0.998436,0.001564,0:0,24,147	0/1:6,2:8:0.000254,0.999746,0:40,0,84	0/1:2,1:3:0.059153,0.940846,0:16,0,53	0/0:2,0:2:0.908863,0.091137,0:0,6,49	0/0:2,0:2:0.908863,0.091137,0:0,6,61	0/0:1,0:1:0.832941,0.167049,1.1e-05:0,3,35	0/0:6,0:6:0.993772,0.006228,0:0,18,125	0/1:1,1:2:0.030517,0.969238,0.000245:19,0,26	0/1:46,15:61:0.000212,0.999788,0:41,0,75	0/0:9,0:9:0.999217,0.000783,0:0,27,169
chr2	5986235	chr2_5986235_G_A	G	A	.	PASS	AF=0.136364;DP=95;NS=11;AN=22;MAF=0.136364;AC=3;AC_Het=3;AC_Hom=0;AC_Hemi=0;HWE=1	GT:AD:DP:GP:PL	0/0:6,0:6:0.993288,0.006712,0:0,18,129	0/0:1,0:1:0.822132,0.177791,7.7e-05:0,3,27	0/0:2,0:2:0.902423,0.097576,1e-06:0,6,49	0/1:0,1:1:0.01188,0.812425,0.175695:25,3,0	0/0:2,0:2:0.902424,0.097576,0:0,6,62	0/0:1,0:1:0.822132,0.177791,7.7e-05:0,3,27	./.:0,0:0:0.676003,0.292382,0.031615:0,0,0	./.:0,0:0:0.676003,0.292382,0.031615:0,0,0	0/0:2,0:2:0.902424,0.097576,0:0,6,64	0/1:5,1:6:0.018283,0.981717,0:21,0,94	0/0:2,0:2:0.902424,0.097576,0:0,6,62	0/1:52,15:67:0,1,0:71,0,217	0/0:5,0:5:0.986665,0.013335,0:0,15,140
chr2	5986279	chr2_5986279_G_A	G	A	.	PASS	AF=0.125;DP=156;NS=12;AN=24;MAF=0.125;AC=3;AC_Het=3;AC_Hom=0;AC_Hemi=0;HWE=1	GT:AD:DP:GP:PL	0/1:5,3:8:2e-06,0.999998,0:62,0,87	0/0:4,0:4:0.982163,0.017837,0:0,12,98	0/0:7,0:7:0.997735,0.002265,0:0,21,169	0/0:9,0:9:0.999433,0.000567,0:0,27,140	0/1:3,1:4:0.098722,0.901278,0:15,0,64	0/0:1,0:1:0.873109,0.126854,3.7e-05:0,3,27	0/0:2,0:2:0.932275,0.067725,0:0,6,49	./.:0,0:0:0.762374,0.221533,0.016093:0,0,0	0/0:6,0:6:0.99548,0.00452,0:0,18,142	0/0:12,0:12:0.999929,7.1e-05,0:0,36,216	0/0:8,0:8:0.998866,0.001134,0:0,24,166	0/1:67,14:81:0.077685,0.922315,0:16,0,197	0/0:14,0:14:0.999982,1.8e-05,0:0,42,251
chr2	5987547	chr2_5987547_G_A	G	A	.	PASS	AF=0.291667;DP=39;NS=12;AN=24;MAF=0.291667;AC=7;AC_Het=5;AC_Hom=2;AC_Hemi=0;HWE=1	GT:AD:DP:GP:PL	0/0:1,0:1:0.627739,0.371821,0.000439:0,3,27	0/0:2,0:2:0.771509,0.228487,3e-06:0,6,49	1/1:0,4:4:0,0.174254,0.825746:69,12,0	0/1:7,2:9:0.003768,0.996232,0:23,0,90	0/0:3,0:3:0.871021,0.128978,1e-06:0,9,57	0/1:0,1:1:0.002111,0.626686,0.371203:27,3,0	0/1:3,3:6:5.1e-05,0.999947,2e-06:42,0,51	0/1:0,1:1:0.002111,0.626686,0.371203:27,3,0	0/0:2,0:2:0.771509,0.228487,3e-06:0,6,49	./.:0,0:0:0.394401,0.467225,0.138374:0,0,0	0/0:5,0:5:0.964303,0.035697,0:0,15,93	0/0:1,0:1:0.627465,0.371659,0.000876:0,3,24	0/1:2,2:4:0.000213,0.999738,4.9e-05:36,0,38
chr2	5988230	chr2_5988230_G_A	G	A	.	PASS	AF=0.125;DP=175;NS=12;AN=24;MAF=0.125;AC=3;AC_Het=3;AC_Hom=0;AC_Hemi=0;HWE=1	GT:AD:DP:GP:PL	0/0:5,0:5:0.988499,0.011501,0:0,15,112	0/0:2,0:2:0.914845,0.085155,0:0,6,58	0/0:9,0:9:0.999273,0.000727,0:0,27,173	0/1:5,3:8:2e-05,0.99998,0:51,0,89	./.:0,0:0:0.710736,0.264631,0.024633:0,0,0	0/1:0,3:3:0,0.573168,0.426831:74,9,0	0/0:2,0:2:0.914844,0.085155,0:0,6,49	0/0:1,0:1:0.843004,0.156938,5.8e-05:0,3,27	0/0:11,0:11:0.999818,0.000182,0:0,33,188	0/0:23,0:23:1,0,0:0,69,270	0/0:11,0:11:0.999818,0.000182,0:0,33,199	0/0:95,0:95:1,0,0:0,286,304	0/1:2,3:5:4e-06,0.999984,1.2e-05:58,0,39
chr2	5989332	chr2_5989332_C_A	C	A	.	PASS	AF=0.375;DP=215;NS=12;AN=24;MAF=0.375;AC=9;AC_Het=3;AC_Hom=6;AC_Hemi=0;HWE=0.205277	GT:AD:DP:GP:PL	1/1:0,7:7:0,0.028836,0.971164:150,21,0	1/1:0,2:2:0,0.487232,0.512768:70,6,0	1/1:0,4:4:0,0.191949,0.808051:111,12,0	0/0:19,0:19:0.999998,2e-06,0:0,57,370	0/0:17,0:17:0.999992,8e-06,0:0,51,309	0/1:2,1:3:0.000603,0.999395,2e-06:32,0,52	./.:0,0:0:0.429318,0.451811,0.118871:0,0,0	0/1:2,1:3:0.005997,0.993994,8e-06:22,0,45	0/0:12,0:12:0.999743,0.000257,0:0,36,283	0/0:33,1:34:1,0,0:0,64,388	0/1:7,1:8:0.023741,0.976259,0:16,0,193	0/0:86,12:98:0.991386,0.008614,0:0,21,300	0/0:8,0:8:0.995906,0.004094,0:0,24,227
chr2	5992061	chr2_5992061_A_T	A	T	.	PASS	AF=0.5;DP=145;NS=12;AN=24;MAF=0.5;AC=12;AC_Het=0;AC_Hom=12;AC_Hemi=0;HWE=0.000341696	GT:AD:DP:GP:PL	1/1:0,4:4:0,0.119758,0.880242:105,12,0	1/1:0,3:3:0,0.213902,0.786098:97,9,0	1/1:0,6:6:0,0.032894,0.967106:158,18,0	0/0:9,0:9:0.996424,0.003576,0:0,27,252	0/0:16,0:16:0.999972,2.8e-05,0:0,48,343	1/1:0,8:8:0,0.008431,0.991569:192,24,0	0/0:3,0:3:0.813221,0.186779,0:0,9,107	./.:0,0:0:0.271625,0.499103,0.229272:0,0,0	0/0:6,0:6:0.972092,0.027908,0:0,18,188	0/0:29,0:29:1,0,0:0,87,378	0/0:11,0:11:0.999104,0.000896,0:0,33,282	1/1:0,48:48:0,0,1:210,144,0	1/1:0,2:2:2e-06,0.352422,0.647576:55,6,0
chr2	5992646	chr2_5992646_T_C	T	C	.	PASS	AF=0.208333;DP=85;NS=12;AN=24;MAF=0.208333;AC=5;AC_Het=5;AC_Hom=0;AC_Hemi=0;HWE=1	GT:AD:DP:GP:PL	0/1:1,8:9:0,0.866094,0.133906:171,0,0	0/0:2,0:2:0.867644,0.132356,0:0,6,68	0/1:5,2:7:0.004455,0.995545,0:26,0,103	0/1:5,1:6:0.076767,0.923233,0:13,0,156	0/0:9,0:9:0.99881,0.00119,0:0,27,211	0/0:2,0:2:0.867644,0.132356,0:0,6,69	0/0:1,0:1:0.766223,0.23377,7e-06:0,3,40	./.:0,0:0:0.587103,0.358247,0.05465:0,0,0	0/0:3,0:3:0.929133,0.070867,0:0,9,93	0/1:10,2:12:0.013844,0.986156,0:21,0,204	0/1:5,1:6:0.008261,0.991739,0:23,0,136	0/0:22,0:22:1,0,0:0,66,195	0/0:6,0:6:0.990556,0.009444,0:0,18,141
chr2	5994748	chr2_5994748_G_A	G	A	.	PASS	AF=0.333333;DP=155;NS=12;AN=24;MAF=0.333333;AC=8;AC_Het=6;AC_Hom=2;AC_Hemi=0;HWE=1	GT:AD:DP:GP:PL	0/0:1,0:1:0.662449,0.336196,0.001355:0,3,21	1/1:0,2:2:7.7e-05,0.496231,0.503692:44,6,0	0/0:14,0:14:0.999938,6.2e-05,0:0,42,310	0/1:5,1:6:0.019535,0.980465,0:17,0,144	0/0:12,0:12:0.999752,0.000248,0:0,36,306	0/1:5,2:7:0.002495,0.997505,0:26,0,134	0/1:1,1:2:0.001244,0.998248,0.000508:29,0,27	./.:0,0:0:0.440028,0.446636,0.113336:0,0,0	0/1:7,1:8:0.073793,0.926207,0:11,0,166	0/0:17,0:17:0.999992,8e-06,0:0,51,351	0/0:12,0:12:0.999752,0.000248,0:0,36,282	0/1:52,21:73:0,1,0:180,0,350	0/1:0,1:1:0.002601,0.661618,0.33578:27,3,0
chr2	5994830	chr2_5994830_A_C	A	C	.	PASS	AF=0.192308;DP=232;NS=13;AN=26;MAF=0.192308;AC=5;AC_Het=3;AC_Hom=2;AC_Hemi=0;HWE=0.373913	GT:AD:DP:GP:PL	1/1:0,4:4:0,0.356054,0.643946:92,12,0	0/0:4,0:4:0.97252,0.02748,0:0,12,106	0/0:24,1:25:0.99987,0.00013,0:0,35,357	0/0:14,0:14:0.999972,2.8e-05,0:0,42,309	0/0:9,0:9:0.999118,0.000882,0:0,27,218	0/0:5,0:5:0.986069,0.013931,0:0,15,165	0/1:3,2:5:0.001024,0.998976,0:33,0,88	0/1:0,1:1:0.000454,0.815247,0.184299:39,3,0	0/0:10,0:10:0.999559,0.000441,0:0,30,218	0/0:34,0:34:1,0,0:0,102,415	0/0:14,0:14:0.999972,2.8e-05,0:0,42,306	0/0:89,0:89:1,0,0:0,268,449	0/1:13,2:15:0.075769,0.924231,0:14,0,237
chr2	5995481	chr2_5995481_C_A	C	A	.	PASS	AF=0.307692;DP=40;NS=13;AN=26;MAF=0.307692;AC=8;AC_Het=6;AC_Hom=2;AC_Hemi=0;HWE=1	GT:AD:DP:GP:PL	0/0:3,0:3:0.873771,0.126229,0:0,9,107	0/1:0,1:1:0.000347,0.633542,0.366111:35,3,0	0/0:4,0:4:0.932634,0.067366,0:0,12,114	0/1:2,1:3:0.001379,0.998621,0:28,0,60	0/0:1,0:1:0.633755,0.366228,1.7e-05:0,3,41	0/0:3,0:3:0.873771,0.126229,0:0,9,99	0/0:1,0:1:0.633755,0.366228,1.7e-05:0,3,41	0/0:2,0:2:0.775836,0.224164,0:0,6,70	0/1:1,1:2:0.00069,0.998945,0.000365:31,0,29	0/1:7,1:8:0.065395,0.934605,0:11,0,142	0/1:2,1:3:0.002183,0.997816,0:26,0,60	1/1:0,6:6:0,0.051301,0.948699:145,18,0	0/1:1,2:3:0,0.999539,0.000461:63,0,28
chr2	5995722	chr2_5995722_C_T	C	T	.	PASS	AF=0.423077;DP=243;NS=13;AN=26;MAF=0.423077;AC=11;AC_Het=5;AC_Hom=6;AC_Hemi=0;HWE=0.573563	GT:AD:DP:GP:PL	1/1:0,11:11:0,0.001195,0.998805:250,33,0	0/0:6,0:6:0.975134,0.024866,0:0,18,177	1/1:0,11:11:0,0.001195,0.998805:255,33,0	0/1:9,7:16:0,1,0:158,0,207	0/0:13,0:13:0.999801,0.000199,0:0,39,300	0/0:2,0:2:0.710216,0.289784,0:0,6,76	0/0:3,0:3:0.830558,0.169442,0:0,9,107	0/0:3,0:3:0.830558,0.169442,0:0,9,109	0/1:6,4:10:0,1,0:85,0,141	0/1:11,10:21:0,1,0:173,0,178	0/1:12,9:21:0,1,0:154,0,244	1/1:0,118:118:0,0,1:457,355,0	0/1:1,7:8:0,0.968057,0.031943:168,0,11
chr2	5996119	chr2_5996119_G_A	G	A	.	PASS	AF=0.25;DP=266;NS=12;AN=24;MAF=0.25;AC=6;AC_Het=4;AC_Hom=2;AC_Hemi=0;HWE=1	GT:AD:DP:GP:PL	0/0:7,0:7:0.994236,0.005764,0:0,21,194	0/0:9,0:9:0.998553,0.001447,0:0,27,238	1/1:0,11:11:0,0.002625,0.997375:283,33,0	0/0:7,0:7:0.994236,0.005764,0:0,21,222	0/0:4,0:4:0.955677,0.044323,0:0,12,116	0/0:3,0:3:0.915115,0.084885,0:0,9,93	./.:0,0:0:0.53198,0.394779,0.073241:0,0,0	0/0:1,0:1:0.729348,0.27062,3.2e-05:0,3,35	0/1:12,15:27:0,1,0:268,0,230	0/1:28,30:58:0,1,0:340,0,326	0/1:18,11:29:0,1,0:222,0,316	0/1:52,55:107:0,1,0:356,0,345	0/0:3,0:3:0.915115,0.084885,0:0,9,96
chr2	6027733	chr2_6027733_T_G	T	G	.	PASS	AF=0.416667;DP=238;NS=12;AN=24;MAF=0.416667;AC=10;AC_Het=4;AC_Hom=6;AC_Hemi=0;HWE=0.289272	GT:AD:DP:GP:PL	1/1:0,16:16:0,3.8e-05,0.999962:272,48,0	1/1:0,9:9:0,0.004824,0.995176:217,27,0	1/1:0,17:17:0,1.9e-05,0.999981:339,51,0	0/0:10,0:10:0.998429,0.001571,0:0,30,229	0/0:8,0:8:0.993745,0.006255,0:0,24,182	./.:0,0:0:0.306685,0.494213,0.199102:0,0,0	0/0:1,0:1:0.553543,0.446005,0.000452:0,3,29	0/0:3,0:3:0.832343,0.167657,0:0,9,84	0/1:12,18:30:0,1,0:292,0,206	0/1:26,33:59:0,1,0:324,0,275	0/1:16,23:39:0,1,0:296,0,243	0/1:29,13:42:0,1,0:175,0,304	0/0:4,0:4:0.908502,0.091498,0:0,12,126
chr2	6049764	chr2_6049764_G_C	G	C	.	PASS	AF=0.115385;DP=216;NS=13;AN=26;MAF=0.115385;AC=3;AC_Het=3;AC_Hom=0;AC_Hemi=0;HWE=1	GT:AD:DP:GP:PL	0/0:15,0:15:0.999992,8e-06,0:0,45,272	0/0:9,0:9:0.999474,0.000526,0:0,27,208	0/0:10,0:10:0.999737,0.000263,0:0,30,221	0/1:14,10:24:0,1,0:202,0,269	0/1:23,3:26:0.035677,0.964323,0:20,0,335	0/0:7,0:7:0.997899,0.002101,0:0,21,208	0/0:8,0:8:0.998949,0.001051,0:0,24,232	0/0:1,0:1:0.881255,0.11874,5e-06:0,3,35	0/0:10,0:10:0.999737,0.000263,0:0,30,239	0/0:37,0:37:1,0,0:0,111,415	0/0:22,0:22:1,0,0:0,66,352	0/0:41,0:41:1,0,0:0,123,303	0/1:3,3:6:0,1,0:89,0,82
chr2	6050593	chr2_6050593_A_G	A	G	.	PASS	AF=0.5;DP=166;NS=12;AN=24;MAF=0.5;AC=12;AC_Het=0;AC_Hom=12;AC_Hemi=0;HWE=0.000341696	GT:AD:DP:GP:PL	1/1:0,19:19:0,4e-06,0.999996:336,57,0	1/1:0,9:9:0,0.003926,0.996074:244,27,0	1/1:0,6:6:0,0.030571,0.969429:171,18,0	1/1:1,11:12:0,0.439346,0.560654:227,4,0	0/0:11,0:11:0.999033,0.000967,0:0,33,281	./.:0,0:0:0.252289,0.49999,0.247721:0,0,0	0/0:3,0:3:0.801462,0.198538,0:0,9,102	0/0:2,0:2:0.668698,0.331302,0:0,6,69	0/0:13,0:13:0.999758,0.000242,0:0,39,289	0/0:46,0:46:1,0,0:0,138,403	0/0:18,0:18:0.999992,8e-06,0:0,54,338	1/1:0,23:23:0,0,1:199,69,0	1/1:0,4:4:0,0.112013,0.887987:127,12,0
chr2	6051100	chr2_6051100_C_A	C	A	.	PASS	AF=0.307692;DP=267;NS=13;AN=26;MAF=0.307692;AC=8;AC_Het=6;AC_Hom=2;AC_Hemi=0;HWE=1	GT:AD:DP:GP:PL	1/1:0,21:21:0,2e-06,0.999998:365,63,0	0/1:2,7:9:0,0.999981,1.9e-05:184,0,40	0/0:14,1:15:0.884614,0.115386,0:0,8,264	0/1:16,3:19:5.1e-05,0.999949,0:44,0,300	0/1:9,2:11:0.000191,0.999809,0:38,0,221	0/0:6,0:6:0.986868,0.013132,0:0,18,153	0/0:4,0:4:0.949461,0.050539,0:0,12,134	0/1:4,2:6:4e-06,0.999996,0:55,0,122	0/0:14,0:14:0.999948,5.2e-05,0:0,42,299	0/0:44,2:46:1,0,0:0,75,373	0/0:24,2:26:0.832059,0.167941,0:0,6,303	0/1:69,10:79:0.205291,0.794709,0:7,0,283	0/1:10,1:11:0.376284,0.623716,0:3,0,233
chr2	6051778	chr2_6051778_T_C	T	C	.	PASS	AF=0.384615;DP=239;NS=13;AN=26;MAF=0.384615;AC=10;AC_Het=4;AC_Hom=6;AC_Hemi=0;HWE=0.255674	GT:AD:DP:GP:PL	0/0:25,0:25:1,0,0:0,75,358	1/1:0,6:6:0,0.05026,0.94974:194,18,0	0/0:19,0:19:0.999998,2e-06,0:0,57,267	0/1:4,2:6:6e-06,0.999994,0:51,0,96	0/1:19,2:21:0.035052,0.964948,0:14,0,283	0/0:1,0:1:0.62873,0.371252,1.7e-05:0,3,41	1/1:0,2:2:0,0.458507,0.541493:81,6,0	1/1:0,4:4:0,0.174702,0.825298:135,12,0	0/0:17,0:17:0.999991,9e-06,0:0,51,315	0/0:43,0:43:1,0,0:0,129,384	0/0:16,0:16:0.999982,1.8e-05,0:0,48,294	0/1:48,24:72:0,1,0:241,0,342	0/1:3,4:7:0,1,0:114,0,62
chr2	6064974	chr2_6064974_A_G	A	G	.	PASS	AF=0.346154;DP=246;NS=13;AN=26;MAF=0.346154;AC=9;AC_Het=7;AC_Hom=2;AC_Hemi=0;HWE=1	GT:AD:DP:GP:PL	1/1:0,2:2:0,0.495736,0.504264:70,6,0	0/0:3,0:3:0.887198,0.112802,0:0,9,104	0/1:18,3:21:4.6e-05,0.999954,0:43,0,285	0/1:12,3:15:4e-06,0.999996,0:54,0,243	0/1:5,2:7:0.000198,0.999802,0:37,0,106	0/0:4,0:4:0.940228,0.059772,0:0,12,126	0/0:5,0:5:0.969194,0.030806,0:0,15,130	0/0:4,0:4:0.940228,0.059772,0:0,12,128	0/1:13,4:17:0,1,0:68,0,228	0/1:31,5:36:4e-05,0.99996,0:44,0,236	0/1:18,3:21:0.000275,0.999725,0:36,0,242	0/0:109,0:109:1,0,0:0,328,466	0/1:1,1:2:0.001563,0.998336,0.000102:28,0,34
chr2	6070064	chr2_6070064_A_C	A	C	.	PASS	AF=0.384615;DP=227;NS=13;AN=26;MAF=0.384615;AC=10;AC_Het=8;AC_Hom=2;AC_Hemi=0;HWE=0.56581	GT:AD:DP:GP:PL	0/1:0,1:1:0.000815,0.582686,0.416499:30,3,0	0/0:3,0:3:0.848398,0.151602,0:0,9,84	0/1:0,1:1:0.004072,0.580787,0.415141:23,3,0	0/1:5,11:16:0,1,0:235,0,97	0/1:19,2:21:0.043773,0.956227,0:12,0,267	0/1:8,1:9:0.101624,0.898376,0:8,0,178	0/1:1,1:2:0.000884,0.998665,0.000451:29,0,29	0/1:0,1:1:0.000258,0.583011,0.416731:35,3,0	0/0:12,0:12:0.999651,0.000349,0:0,36,264	0/0:49,1:50:1,0,0:0,112,370	0/0:19,0:19:0.999997,3e-06,0:0,57,288	0/1:56,34:90:0,1,0:287,0,360	1/1:0,2:2:0,0.411591,0.588409:70,6,0
chr2	6070472	chr2_6070472_T_C	T	C	.	PASS	AF=0.454545;DP=164;NS=11;AN=22;MAF=0.454545;AC=10;AC_Het=6;AC_Hom=4;AC_Hemi=0;HWE=1	GT:AD:DP:GP:PL	./.:0,0:0:0.251089,0.499998,0.248914:0,0,0	1/1:0,2:2:1e-06,0.334296,0.665703:58,6,0	./.:0,0:0:0.251089,0.499998,0.248914:0,0,0	0/0:7,0:7:0.984682,0.015318,0:0,21,194	0/0:10,0:10:0.998059,0.001941,0:0,30,240	1/1:0,3:3:0,0.200693,0.799307:93,9,0	0/1:0,1:1:0.001589,0.500289,0.498122:25,3,0	0/1:0,1:1:0.000159,0.501005,0.498835:35,3,0	0/1:11,8:19:0,1,0:143,0,195	0/1:26,12:38:0,1,0:151,0,324	0/1:10,6:16:0,1,0:121,0,187	0/0:63,3:66:1,0,0:0,132,403	0/1:0,1:1:0.0002,0.500985,0.498815:34,3,0
chr2	6071418	chr2_6071418_G_A	G	A	.	PASS	AF=0.269231;DP=178;NS=13;AN=26;MAF=0.269231;AC=7;AC_Het=5;AC_Hom=2;AC_Hemi=0;HWE=1	GT:AD:DP:GP:PL	0/0:1,0:1:0.703757,0.29546,0.000783:0,3,22	0/0:6,0:6:0.987051,0.012949,0:0,18,183	0/1:2,1:3:0.000952,0.999048,0:31,0,59	0/0:3,0:3:0.905013,0.094987,0:0,9,95	0/0:9,0:9:0.998363,0.001637,0:0,27,223	0/0:4,0:4:0.950139,0.049861,0:0,12,135	0/1:1,2:3:1e-06,0.994733,0.005266:62,0,16	0/0:1,0:1:0.703961,0.295545,0.000494:0,3,24	0/1:8,18:26:0,1,0:243,0,157	0/1:23,27:50:0,1,0:247,0,291	0/1:14,5:19:0,1,0:92,0,284	0/0:47,0:47:1,0,0:0,141,427	1/1:0,6:6:0,0.069274,0.930726:156,18,0
chr2	6072949	chr2_6072949_T_C	T	C	.	PASS	AF=0.384615;DP=220;NS=13;AN=26;MAF=0.384615;AC=10;AC_Het=8;AC_Hom=2;AC_Hemi=0;HWE=0.56581	GT:AD:DP:GP:PL	0/0:20,0:20:0.999999,1e-06,0:0,60,364	1/1:0,2:2:0,0.428392,0.571608:73,6,0	0/0:15,0:15:0.999959,4.1e-05,0:0,45,322	0/1:2,2:4:1e-06,0.999998,1e-06:60,0,55	0/1:6,1:7:0.007561,0.992439,0:20,0,164	0/0:5,0:5:0.959974,0.040026,0:0,15,131	0/1:0,1:1:0.000179,0.599718,0.400102:37,3,0	0/0:1,0:1:0.599729,0.400102,0.000168:0,3,32	0/1:8,10:18:0,1,0:227,0,176	0/1:17,25:42:0,1,0:319,0,219	0/1:14,8:22:0,1,0:158,0,263	0/1:53,26:79:0,1,0:270,0,349	0/1:2,2:4:0,1,0:64,0,63
chr2	6074215	chr2_6074215_G_A	G	A	.	PASS	AF=0.192308;DP=263;NS=13;AN=26;MAF=0.192308;AC=5;AC_Het=3;AC_Hom=2;AC_Hemi=0;HWE=0.373913	GT:AD:DP:GP:PL	0/0:19,0:19:0.999999,1e-06,0:0,57,352	0/0:6,0:6:0.991962,0.008038,0:0,18,178	1/1:0,14:14:0,0.00047,0.99953:326,42,0	0/0:10,0:10:0.999494,0.000506,0:0,30,194	0/0:8,0:8:0.997978,0.002022,0:0,24,177	0/0:5,0:5:0.984053,0.015947,0:0,15,168	0/0:1,0:1:0.794083,0.205909,8e-06:0,3,38	0/0:3,0:3:0.939122,0.060878,0:0,9,104	0/1:7,9:16:0,1,0:189,0,172	0/1:26,24:50:0,1,0:308,0,337	0/1:9,11:20:0,1,0:238,0,208	0/0:108,0:108:1,0,0:0,325,443	0/0:3,0:3:0.939122,0.060878,0:0,9,115
chr2	6074300	chr2_6074300_C_T	C	T	.	PASS	AF=0.125;DP=233;NS=12;AN=24;MAF=0.125;AC=3;AC_Het=3;AC_Hom=0;AC_Hemi=0;HWE=1	GT:AD:DP:GP:PL	0/0:4,0:4:0.981302,0.018698,0:0,12,128	0/0:5,0:5:0.990563,0.009437,0:0,15,153	0/0:5,0:5:0.990563,0.009437,0:0,15,162	0/1:7,9:16:0,1,0:159,0,161	0/1:5,3:8:2e-05,0.99998,0:52,0,128	0/0:6,0:6:0.995259,0.004741,0:0,18,173	0/0:1,0:1:0.867721,0.132275,4e-06:0,3,37	./.:0,0:0:0.752944,0.229559,0.017497:0,0,0	0/0:20,0:20:1,0,0:0,60,358	0/0:45,0:45:1,0,0:0,135,430	0/0:15,0:15:0.999991,9e-06,0:0,45,326	0/0:105,0:105:1,0,0:0,316,455	0/1:1,2:3:2e-06,0.99995,4.8e-05:63,0,32
chr2	6089152	chr2_6089152_G_T	G	T	.	PASS	AF=0.269231;DP=219;NS=13;AN=26;MAF=0.269231;AC=7;AC_Het=7;AC_Hom=0;AC_Hemi=0;HWE=0.49913	GT:AD:DP:GP:PL	0/0:31,0:31:1,0,0:0,93,391	0/0:5,0:5:0.975885,0.024115,0:0,15,149	0/1:6,5:11:0,1,0:76,0,163	0/1:6,3:9:6e-06,0.999994,0:53,0,140	0/0:9,0:9:0.998458,0.001542,0:0,27,217	0/1:6,3:9:0.000577,0.999423,0:33,0,135	0/0:2,0:2:0.834936,0.165064,0:0,6,73	0/0:2,0:2:0.834936,0.165064,0:0,6,74	0/1:12,5:17:3.1e-05,0.999969,0:46,0,230	0/1:28,12:40:0,1,0:90,0,293	0/1:19,5:24:3.3e-05,0.999967,0:46,0,251	0/1:42,11:53:1e-06,0.999999,0:61,0,303	0/0:6,0:6:0.987795,0.012205,0:0,18,166
chr2	6096755	chr2_6096755_C_A	C	A	.	PASS	AF=0.153846;DP=180;NS=13;AN=26;MAF=0.153846;AC=4;AC_Het=4;AC_Hom=0;AC_Hemi=0;HWE=1	GT:AD:DP:GP:PL	0/0:30,0:30:1,0,0:0,90,347	0/0:3,0:3:0.956457,0.043543,0:0,9,84	0/0:12,0:12:0.999911,8.9e-05,0:0,36,265	0/1:6,1:7:0.099939,0.900061,0:14,0,139	0/0:7,0:7:0.997163,0.002837,0:0,21,184	0/1:3,2:5:3e-05,0.99997,0:50,0,85	0/0:3,0:3:0.956457,0.043543,0:0,9,98	0/1:2,1:3:0.010884,0.989116,0:24,0,65	0/0:20,1:21:0.999652,0.000348,0:0,30,281	0/0:39,3:42:0.999779,0.000221,0:0,32,305	0/1:12,2:14:0.017955,0.982045,0:22,0,195	0/0:28,2:30:0.999987,1.3e-05,0:0,45,294	0/0:3,0:3:0.956457,0.043543,0:0,9,110
chr2	6110684	chr2_6110684_C_A	C	A	.	PASS	AF=0.25;DP=195;NS=12;AN=24;MAF=0.25;AC=6;AC_Het=6;AC_Hom=0;AC_Hemi=0;HWE=0.529258	GT:AD:DP:GP:PL	0/0:5,0:5:0.978653,0.021347,0:0,15,118	0/1:4,2:6:4.4e-05,0.999956,0:45,0,102	0/0:14,0:14:0.999957,4.3e-05,0:0,42,282	0/1:5,1:6:0.028155,0.971845,0:17,0,138	0/0:6,0:6:0.989211,0.010789,0:0,18,152	0/0:1,0:1:0.741274,0.258719,7e-06:0,3,41	0/1:2,1:3:0.00361,0.99639,0:26,0,65	./.:0,0:0:0.549492,0.383571,0.066938:0,0,0	0/0:20,2:22:0.960175,0.039825,0:0,12,252	0/0:42,3:45:0.999991,9e-06,0:0,49,229	0/1:10,4:14:0.001357,0.998643,0:30,0,189	0/1:59,10:69:0.070353,0.929647,0:13,0,229	0/1:3,1:4:0.017861,0.982139,0:19,0,83
chr2	6129610	chr2_6129610_G_T	G	T	.	PASS	AF=0.181818;DP=175;NS=11;AN=22;MAF=0.181818;AC=4;AC_Het=4;AC_Hom=0;AC_Hemi=0;HWE=1	GT:AD:DP:GP:PL	0/0:14,0:14:0.999973,2.7e-05,0:0,42,292	0/0:2,0:2:0.89906,0.10094,0:0,6,61	0/0:7,0:7:0.996504,0.003496,0:0,21,189	0/1:6,4:10:0,1,0:69,0,144	0/0:9,0:9:0.999124,0.000876,0:0,27,229	0/0:2,0:2:0.899054,0.100939,7e-06:0,6,38	./.:0,0:0:0.666881,0.299494,0.033625:0,0,0	./.:0,0:0:0.666881,0.299494,0.033625:0,0,0	0/1:11,2:13:0.007458,0.992542,0:25,0,211	0/0:31,3:34:0.963778,0.036222,0:0,11,315	0/0:12,0:12:0.99989,0.00011,0:0,36,267	0/1:51,15:66:0.01884,0.98116,0:21,0,319	0/1:3,1:4:0.182122,0.817878,0:10,0,67
chr2	6130905	chr2_6130905_C_A	C	A	.	PASS	AF=0.346154;DP=230;NS=13;AN=26;MAF=0.346154;AC=9;AC_Het=5;AC_Hom=4;AC_Hemi=0;HWE=0.578215	GT:AD:DP:GP:PL	1/1:0,5:5:0,0.096909,0.903091:137,15,0	0/1:8,1:9:0.121906,0.878094,0:8,0,158	1/1:0,15:15:0,0.000105,0.999895:327,45,0	0/0:13,1:14:0.816151,0.183849,0:0,7,224	0/1:5,1:6:0.005463,0.994537,0:22,0,129	0/0:5,0:5:0.964879,0.035121,0:0,15,141	0/0:2,0:2:0.774474,0.225526,0:0,6,75	0/0:1,0:1:0.63194,0.368043,1.7e-05:0,3,41	0/0:15,0:15:0.999964,3.6e-05,0:0,45,268	0/1:38,6:44:0.001621,0.998379,0:27,0,313	0/1:15,3:18:0.000178,0.999822,0:37,0,252	0/0:79,10:89:0.99999,1e-05,0:0,51,269	0/1:5,1:6:0.017065,0.982935,0:17,0,122
chr2	6145470	chr2_6145470_C_A	C	A	.	PASS	AF=0.115385;DP=244;NS=13;AN=26;MAF=0.115385;AC=3;AC_Het=3;AC_Hom=0;AC_Hemi=0;HWE=1	GT:AD:DP:GP:PL	0/0:28,0:28:1,0,0:0,84,372	0/0:4,0:4:0.984505,0.015495,0:0,12,114	0/0:25,1:26:0.999997,3e-06,0:0,49,319	0/0:17,1:18:0.998079,0.001921,0:0,21,314	0/1:4,2:6:0.000178,0.999822,0:43,0,101	0/0:5,0:5:0.992192,0.007808,0:0,15,146	0/0:3,0:3:0.969482,0.030518,0:0,9,106	0/1:1,1:2:0.004991,0.993758,0.001251:29,0,17	0/0:15,0:15:0.999992,8e-06,0:0,45,311	0/1:39,6:45:0.155152,0.844848,0:13,0,305	0/0:22,2:24:0.989471,0.010529,0:0,14,319	0/0:58,1:59:1,0,0:0,150,348	0/0:9,0:9:0.999508,0.000492,0:0,27,241
chr2	6147716	chr2_6147716_G_T	G	T	.	PASS	AF=0.5;DP=288;NS=12;AN=24;MAF=0.5;AC=12;AC_Het=2;AC_Hom=10;AC_Hemi=0;HWE=0.0264585	GT:AD:DP:GP:PL	./.:0,0:0:0.272531,0.499028,0.228441:0,0,0	1/1:0,6:6:0,0.033004,0.966996:178,18,0	1/1:0,19:19:0,4e-06,0.999996:345,57,0	0/1:8,3:11:0,1,0:72,0,184	0/0:14,0:14:0.999888,0.000112,0:0,42,286	1/1:0,3:3:0,0.214488,0.785512:102,9,0	1/1:0,2:2:0,0.353217,0.646783:67,6,0	0/0:4,0:4:0.897313,0.102687,0:0,12,138	0/0:15,0:15:0.999944,5.6e-05,0:0,45,299	0/0:34,0:34:1,0,0:0,102,384	0/0:10,0:10:0.998215,0.001785,0:0,30,236	0/1:73,62:135:0,1,0:351,0,367	1/1:0,6:6:0,0.033004,0.966996:140,18,0
chr2	6162563	chr2_6162563_C_A	C	A	.	PASS	AF=0.208333;DP=204;NS=12;AN=24;MAF=0.208333;AC=5;AC_Het=3;AC_Hom=2;AC_Hemi=0;HWE=0.403727	GT:AD:DP:GP:PL	1/1:0,14:14:0,0.000553,0.999447:313,42,0	0/1:6,1:7:0.083913,0.916087,0:14,0,142	0/0:12,0:12:0.999892,0.000108,0:0,36,284	0/1:7,1:8:0.224878,0.775122,0:9,0,164	0/0:10,0:10:0.999569,0.000431,0:0,30,227	0/0:5,0:5:0.986392,0.013608,0:0,15,148	./.:0,0:0:0.671042,0.296259,0.032699:0,0,0	0/0:5,0:5:0.986392,0.013608,0:0,15,155	0/1:15,2:17:0.395335,0.604665,0:5,0,270	0/0:32,3:35:0.999667,0.000333,0:0,31,331	0/0:13,1:14:0.997134,0.002866,0:0,22,234	0/0:66,5:71:1,0,0:0,100,333	0/0:5,0:5:0.986392,0.013608,0:0,15,135
chr2	6164260	chr2_6164260_C_T	C	T	.	PASS	AF=0.230769;DP=250;NS=13;AN=26;MAF=0.230769;AC=6;AC_Het=6;AC_Hom=0;AC_Hemi=0;HWE=1	GT:AD:DP:GP:PL	0/1:2,1:3:0.098222,0.9015,0.000278:11,0,28	0/0:3,0:3:0.916703,0.083297,0:0,9,106	0/1:4,2:6:0.00284,0.99716,0:27,0,108	0/0:5,0:5:0.977788,0.022212,0:0,15,147	0/0:3,0:3:0.916703,0.083297,0:0,9,109	0/0:1,0:1:0.733409,0.266572,1.9e-05:0,3,37	0/0:1,0:1:0.733416,0.266575,1e-05:0,3,40	0/1:0,1:1:0.00016,0.733302,0.266538:41,3,0	0/1:12,16:28:0,1,0:286,0,216	0/1:32,42:74:0,1,0:362,0,323	0/1:13,12:25:0,1,0:238,0,237	0/0:96,0:96:1,0,0:0,289,466	0/0:4,0:4:0.956542,0.043458,0:0,12,120
chr2	6164526	chr2_6164526_G_A	G	A	.	PASS	AF=0.458333;DP=237;NS=12;AN=24;MAF=0.458333;AC=11;AC_Het=3;AC_Hom=8;AC_Hemi=0;HWE=0.103129	GT:AD:DP:GP:PL	0/0:6,0:6:0.97044,0.02956,0:0,18,130	0/0:1,0:1:0.506352,0.493571,7.6e-05:0,3,38	0/0:7,0:7:0.984999,0.015001,0:0,21,175	1/1:0,4:4:0,0.113657,0.886343:110,12,0	1/1:0,5:5:0,0.060252,0.939748:131,15,0	1/1:0,2:2:0,0.339032,0.660967:70,6,0	./.:0,0:0:0.25643,0.499918,0.243652:0,0,0	0/0:1,0:1:0.506367,0.493585,4.8e-05:0,3,40	0/1:14,9:23:0,1,0:186,0,274	0/1:37,16:53:0,1,0:207,0,358	0/1:17,11:28:0,1,0:183,0,310	1/1:1,104:105:0,0,1:420,292,0	0/0:2,0:2:0.672325,0.327675,0:0,6,61
chr2	6169180	chr2_6169180_A_G	A	G	.	PASS	AF=0.115385;DP=264;NS=13;AN=26;MAF=0.115385;AC=3;AC_Het=3;AC_Hom=0;AC_Hemi=0;HWE=1	GT:AD:DP:GP:PL	0/0:33,0:33:1,0,0:0,99,392	0/0:11,0:11:0.999868,0.000132,0:0,33,243	0/0:23,0:23:1,0,0:0,69,364	0/0:17,0:17:0.999998,2e-06,0:0,51,304	0/0:16,0:16:0.999996,4e-06,0:0,48,257	0/0:4,0:4:0.983391,0.016609,0:0,12,120	0/0:2,0:2:0.936716,0.063284,0:0,6,67	0/0:8,0:8:0.998946,0.001054,0:0,24,222	0/1:7,2:9:0.00274,0.99726,0:31,0,180	0/1:14,18:32:0,1,0:215,0,227	0/1:9,4:13:0,1,0:75,0,220	0/0:92,0:92:1,0,0:0,277,456	0/0:4,0:4:0.983391,0.016609,0:0,12,110
chr2	6169407	chr2_6169407_T_G	T	G	.	PASS	AF=0.458333;DP=130;NS=12;AN=24;MAF=0.458333;AC=11;AC_Het=3;AC_Hom=8;AC_Hemi=0;HWE=0.103129	GT:AD:DP:GP:PL	1/1:0,19:19:0,4e-06,0.999996:355,57,0	0/0:2,0:2:0.697295,0.302705,0:0,6,78	1/1:0,21:21:0,1e-06,0.999999:374,63,0	0/1:1,2:3:3e-06,0.998901,0.001097:54,0,26	0/0:7,0:7:0.986616,0.013384,0:0,21,156	1/1:0,2:2:0,0.365428,0.634572:69,6,0	0/1:0,1:1:0.000489,0.534998,0.464512:31,3,0	1/1:0,2:2:0,0.365428,0.634572:71,6,0	0/0:5,0:5:0.94853,0.05147,0:0,15,151	0/0:12,0:12:0.999576,0.000424,0:0,36,209	0/0:5,0:5:0.94853,0.05147,0:0,15,159	0/1:22,29:51:0,1,0:280,0,273	./.:0,0:0:0.286506,0.497513,0.215981:0,0,0
chr2	6178160	chr2_6178160_A_T	A	T	.	PASS	AF=0.166667;DP=221;NS=12;AN=24;MAF=0.166667;AC=4;AC_Het=4;AC_Hom=0;AC_Hemi=0;HWE=1	GT:AD:DP:GP:PL	./.:0,0:0:0.69462,0.277637,0.027743:0,0,0	0/0:8,0:8:0.998441,0.001559,0:0,24,215	0/0:16,0:16:0.999994,6e-06,0:0,48,317	0/1:23,4:27:6.4e-05,0.999936,0:46,0,297	0/1:11,2:13:0.00129,0.99871,0:33,0,237	0/0:6,0:6:0.993794,0.006206,0:0,18,186	0/1:2,1:3:0.007902,0.992093,5e-06:25,0,43	0/0:8,0:8:0.998441,0.001559,0:0,24,235	0/0:14,0:14:0.999976,2.4e-05,0:0,42,306	0/0:43,2:45:1,0,0:0,76,374	0/1:11,2:13:0.004379,0.995621,0:28,0,187	0/0:55,5:60:0.999809,0.000191,0:0,33,326	0/0:8,0:8:0.998441,0.001559,0:0,24,220
chr2	6178169	chr2_6178169_A_G	A	G	.	PASS	AF=0.125;DP=206;NS=12;AN=24;MAF=0.125;AC=3;AC_Het=1;AC_Hom=2;AC_Hemi=0;HWE=0.130435	GT:AD:DP:GP:PL	./.:0,0:0:0.759789,0.223739,0.016471:0,0,0	1/1:0,8:8:0,0.050383,0.949617:229,24,0	0/0:17,0:17:0.999998,2e-06,0:0,51,345	0/0:23,0:23:1,0,0:0,69,359	0/0:12,0:12:0.999928,7.2e-05,0:0,36,290	0/0:7,0:7:0.997705,0.002295,0:0,21,206	0/1:0,1:1:0.002351,0.869608,0.12804:34,3,0	0/0:8,0:8:0.998851,0.001149,0:0,24,233	0/0:11,0:11:0.999856,0.000144,0:0,33,285	0/0:43,0:43:1,0,0:0,129,422	0/0:12,0:12:0.999928,7.2e-05,0:0,36,271	0/0:56,0:56:1,0,0:0,169,438	0/0:8,0:8:0.998851,0.001149,0:0,24,225
chr2	6181702	chr2_6181702_A_T	A	T	.	PASS	AF=0.208333;DP=258;NS=12;AN=24;MAF=0.208333;AC=5;AC_Het=5;AC_Hom=0;AC_Hemi=0;HWE=1	GT:AD:DP:GP:PL	0/0:8,0:8:0.997683,0.002317,0:0,24,193	0/0:7,0:7:0.995377,0.004623,0:0,21,219	0/1:0,1:1:0.000819,0.770225,0.228956:35,3,0	0/1:11,4:15:0,1,0:105,0,248	0/1:7,2:9:2.1e-05,0.999979,0:49,0,176	0/1:0,1:1:0.000517,0.770458,0.229025:37,3,0	0/1:2,2:4:0,1,0:70,0,59	0/0:4,0:4:0.964175,0.035825,0:0,12,138	0/0:37,0:37:1,0,0:0,111,418	0/0:72,2:74:1,0,0:0,158,407	0/0:27,1:28:0.999972,2.8e-05,0:0,43,357	0/0:69,1:70:1,0,0:0,173,425	./.:0,0:0:0.594222,0.353272,0.052506:0,0,0
chr2	6182654	chr2_6182654_G_C	G	C	.	PASS	AF=0.458333;DP=243;NS=12;AN=24;MAF=0.458333;AC=11;AC_Het=5;AC_Hom=6;AC_Hemi=0;HWE=0.59387	GT:AD:DP:GP:PL	0/0:3,0:3:0.815842,0.184158,0:0,9,83	./.:0,0:0:0.276155,0.498699,0.225146:0,0,0	0/0:2,0:2:0.688962,0.311038,0:0,6,75	0/1:1,2:3:0,0.999545,0.000454:63,0,30	1/1:0,7:7:0,0.017009,0.982991:199,21,0	0/0:2,0:2:0.688962,0.311037,0:0,6,66	1/1:0,2:2:0,0.356392,0.643607:67,6,0	1/1:0,2:2:0,0.356392,0.643607:78,6,0	0/1:9,11:20:0,1,0:226,0,192	0/1:23,21:44:0,1,0:309,0,274	0/1:10,6:16:0,1,0:140,0,232	0/1:67,72:139:0,1,0:367,0,361	0/0:2,0:2:0.688962,0.311037,0:0,6,63
chr2	6197301	chr2_6197301_T_A	T	A	.	PASS	AF=0.5;DP=229;NS=12;AN=24;MAF=0.5;AC=12;AC_Het=4;AC_Hom=8;AC_Hemi=0;HWE=0.281462	GT:AD:DP:GP:PL	0/0:21,0:21:0.999999,1e-06,0:0,63,313	0/0:9,0:9:0.996263,0.003737,0:0,27,250	./.:0,0:0:0.260222,0.499795,0.239983:0,0,0	0/1:10,8:18:0,1,0:166,0,190	0/0:16,0:16:0.999971,2.9e-05,0:0,48,330	0/0:8,0:8:0.992554,0.007446,0:0,24,216	1/1:0,7:7:0,0.016009,0.983991:189,21,0	1/1:0,3:3:0,0.206552,0.793448:102,9,0	0/1:8,5:13:0,1,0:107,0,189	0/1:19,10:29:0,1,0:175,0,286	0/1:9,4:13:0,1,0:83,0,168	1/1:0,86:86:0,0,1:446,259,0	1/1:0,6:6:0,0.031514,0.968486:146,18,0
chr2	6200459	chr2_6200459_C_T	C	T	.	PASS	AF=0.25;DP=259;NS=12;AN=24;MAF=0.25;AC=6;AC_Het=2;AC_Hom=4;AC_Hemi=0;HWE=0.0898987	GT:AD:DP:GP:PL	1/1:0,12:12:0,0.001457,0.998543:278,36,0	0/0:8,0:8:0.997393,0.002607,0:0,24,202	0/0:22,0:22:1,0,0:0,66,368	0/1:10,11:21:0,1,0:244,0,214	0/0:12,0:12:0.999837,0.000163,0:0,36,280	0/0:4,0:4:0.959853,0.040147,0:0,12,134	0/0:5,0:5:0.979515,0.020485,0:0,15,163	./.:0,0:0:0.561414,0.375723,0.062863:0,0,0	0/0:14,0:14:0.999959,4.1e-05,0:0,42,304	0/0:41,0:41:1,0,0:0,123,410	0/0:16,0:16:0.99999,1e-05,0:0,48,319	0/1:52,45:97:0,1,0:345,0,355	1/1:0,7:7:0,0.044609,0.955391:206,21,0
chr2	6200481	chr2_6200481_G_A	G	A	.	PASS	AF=0.375;DP=273;NS=12;AN=24;MAF=0.375;AC=9;AC_Het=5;AC_Hom=4;AC_Hemi=0;HWE=1	GT:AD:DP:GP:PL	0/0:11,0:11:0.99944,0.00056,0:0,33,267	1/1:0,8:8:0,0.013427,0.986573:199,24,0	0/1:6,15:21:0,1,0:289,0,131	0/0:23,0:23:1,0,0:0,69,382	0/0:12,0:12:0.99972,0.00028,0:0,36,276	0/0:4,0:4:0.933057,0.066943,0:0,12,141	1/1:0,3:3:0,0.303399,0.696601:108,9,0	./.:0,0:0:0.403645,0.463371,0.132984:0,0,0	0/1:5,9:14:0,1,0:182,0,100	0/1:33,16:49:0,1,0:227,0,351	0/1:9,9:18:0,1,0:202,0,206	0/1:46,54:100:0,1,0:365,0,345	0/0:10,0:10:0.99888,0.00112,0:0,30,260
chr2	6202626	chr2_6202626_G_A	G	A	.	PASS	AF=0.5;DP=193;NS=13;AN=26;MAF=0.5;AC=13;AC_Het=3;AC_Hom=10;AC_Hemi=0;HWE=0.0892525	GT:AD:DP:GP:PL	1/1:1,12:13:0,0.363963,0.636037:267,6,0	1/1:0,3:3:0,0.226494,0.773506:108,9,0	1/1:0,20:20:0,2e-06,0.999998:346,60,0	0/1:8,1:9:0.086513,0.913487,0:8,0,207	0/0:13,0:13:0.999792,0.000208,0:0,39,284	0/0:6,0:6:0.974015,0.025985,0:0,18,183	0/1:3,1:4:0.000936,0.999064,0:28,0,74	1/1:0,2:2:0,0.369338,0.630662:72,6,0	0/0:15,0:15:0.999948,5.2e-05,0:0,45,312	0/0:39,0:39:1,0,0:0,117,404	0/0:18,0:18:0.999993,7e-06,0:0,54,353	0/1:26,16:42:0,1,0:233,0,282	1/1:0,9:9:0,0.004554,0.995446:246,27,0
chr2	6206540	chr2_6206540_T_A	T	A	.	PASS	AF=0.166667;DP=247;NS=12;AN=24;MAF=0.166667;AC=4;AC_Het=4;AC_Hom=0;AC_Hemi=0;HWE=1	GT:AD:DP:GP:PL	0/1:9,3:12:1e-06,0.999999,0:66,0,176	0/0:6,0:6:0.993496,0.006504,0:0,18,157	0/0:25,0:25:1,0,0:0,75,381	0/1:4,1:5:0.023566,0.976434,0:20,0,126	0/0:10,0:10:0.999591,0.000409,0:0,30,241	0/0:7,0:7:0.996737,0.003263,0:0,21,212	0/1:2,1:3:0.001905,0.998095,0:31,0,62	0/1:0,1:1:0.000497,0.826365,0.173139:39,3,0	0/0:24,0:24:1,0,0:0,72,377	0/0:67,0:67:1,0,0:0,202,436	0/0:28,0:28:1,0,0:0,84,383	0/0:55,4:59:0.999973,2.7e-05,0:0,42,345	./.:0,0:0:0.683559,0.286434,0.030006:0,0,0
chr2	6212977	chr2_6212977_C_T	C	T	.	PASS	AF=0.192308;DP=92;NS=13;AN=26;MAF=0.192308;AC=5;AC_Het=3;AC_Hom=2;AC_Hemi=0;HWE=0.373913	GT:AD:DP:GP:PL	0/0:1,0:1:0.773619,0.22605,0.000331:0,3,23	0/0:6,0:6:0.990952,0.009048,0:0,18,189	0/0:4,0:4:0.964763,0.035237,0:0,12,134	0/0:4,0:4:0.964763,0.035237,0:0,12,138	0/0:4,0:4:0.964763,0.035237,0:0,12,136	0/0:3,0:3:0.931925,0.068075,0:0,9,98	0/0:1,0:1:0.77387,0.226123,7e-06:0,3,40	0/0:1,0:1:0.773869,0.226123,8e-06:0,3,39	0/1:6,4:10:0,1,0:103,0,152	0/1:9,12:21:0,1,0:240,0,180	0/1:6,7:13:0,1,0:177,0,149	1/1:1,18:19:0,0.000461,0.999539:313,42,0	0/0:5,0:5:0.982066,0.017934,0:0,15,155
chr2	6212997	chr2_6212997_T_C	T	C	.	PASS	AF=0.25;DP=79;NS=12;AN=24;MAF=0.25;AC=6;AC_Het=2;AC_Hom=4;AC_Hemi=0;HWE=0.0898987	GT:AD:DP:GP:PL	0/0:1,0:1:0.736227,0.263301,0.000472:0,3,23	0/0:4,0:4:0.95721,0.04279,0:0,12,136	1/1:0,7:7:0,0.041858,0.958142:209,21,0	0/1:4,1:5:0.008844,0.991156,0:22,0,116	0/0:3,0:3:0.91793,0.08207,0:0,9,108	1/1:0,4:4:0,0.258986,0.741014:132,12,0	0/0:1,0:1:0.736569,0.263423,7e-06:0,3,41	./.:0,0:0:0.54254,0.388066,0.069394:0,0,0	0/0:9,0:9:0.998605,0.001395,0:0,27,246	0/0:16,0:16:0.999989,1.1e-05,0:0,48,331	0/0:10,0:10:0.999302,0.000698,0:0,30,263	0/1:12,2:14:0.044551,0.955449,0:15,0,243	0/0:5,0:5:0.978137,0.021863,0:0,15,157
chr2	6218856	chr2_6218856_C_T	C	T	.	PASS	AF=0.230769;DP=262;NS=13;AN=26;MAF=0.230769;AC=6;AC_Het=2;AC_Hom=4;AC_Hemi=0;HWE=0.0757764	GT:AD:DP:GP:PL	0/0:8,0:8:0.997928,0.002072,0:0,24,218	0/0:5,0:5:0.983664,0.016336,0:0,15,164	0/0:22,0:22:1,0,0:0,66,375	0/1:3,4:7:0,1,0:111,0,75	0/0:12,0:12:0.99987,0.00013,0:0,36,272	1/1:0,3:3:0,0.484747,0.515253:108,9,0	0/1:0,2:2:0,0.652971,0.347029:74,6,0	1/1:0,3:3:0,0.484747,0.515253:109,9,0	0/0:13,0:13:0.999935,6.5e-05,0:0,39,293	0/0:52,0:52:1,0,0:0,157,423	0/0:16,0:16:0.999992,8e-06,0:0,48,316	0/0:116,0:116:1,0,0:0,349,474	0/0:3,0:3:0.937708,0.062292,0:0,9,104
chr2	6218921	chr2_6218921_T_C	T	C	.	PASS	AF=0.5;DP=270;NS=12;AN=24;MAF=0.5;AC=12;AC_Het=4;AC_Hom=8;AC_Hemi=0;HWE=0.281462	GT:AD:DP:GP:PL	./.:0,0:0:0.269787,0.499246,0.230966:0,0,0	0/1:1,6:7:0,0.894893,0.105107:162,0,6	1/1:1,16:17:0,0.04128,0.95872:276,17,0	0/1:7,5:12:0,1,0:132,0,153	0/0:12,0:12:0.999548,0.000452,0:0,36,296	1/1:0,4:4:0,0.119014,0.880986:130,12,0	1/1:0,2:2:0,0.350809,0.649191:71,6,0	0/1:1,2:3:0,0.997071,0.002929:61,0,22	0/0:16,0:16:0.999972,2.8e-05,0:0,48,330	0/0:56,0:56:1,0,0:0,169,426	0/0:16,0:16:0.999972,2.8e-05,0:0,48,318	0/1:44,67:111:0,1,0:370,0,332	1/1:0,5:5:0,0.063272,0.936728:163,15,0
chr2	6221697	chr2_6221697_A_G	A	G	.	PASS	AF=0.5;DP=160;NS=13;AN=26;MAF=0.5;AC=13;AC_Het=3;AC_Hom=10;AC_Hemi=0;HWE=0.0892525	GT:AD:DP:GP:PL	1/1:0,13:13:0,0.000254,0.999746:292,39,0	1/1:0,5:5:0,0.060962,0.939038:158,15,0	1/1:0,14:14:0,0.000127,0.999873:320,42,0	0/1:3,2:5:0,1,0:63,0,98	0/0:8,0:8:0.992536,0.007464,0:0,24,230	1/1:0,2:2:1e-06,0.341832,0.658168:59,6,0	0/1:1,1:2:0.000656,0.999102,0.000242:29,0,33	1/1:0,2:2:0,0.341832,0.658168:71,6,0	0/0:13,0:13:0.999765,0.000235,0:0,39,310	0/0:42,0:42:1,0,0:0,126,405	0/0:15,0:15:0.999941,5.9e-05,0:0,45,310	0/1:24,14:38:0,1,0:165,0,303	0/0:1,0:1:0.509488,0.490475,3.8e-05:0,3,41
chr2	6231834	chr2_6231834_T_C	T	C	.	PASS	AF=0.269231;DP=204;NS=13;AN=26;MAF=0.269231;AC=7;AC_Het=5;AC_Hom=2;AC_Hemi=0;HWE=1	GT:AD:DP:GP:PL	0/0:20,0:20:0.999999,1e-06,0:0,60,360	0/0:5,0:5:0.977195,0.022805,0:0,15,162	0/1:10,4:14:0,1,0:89,0,233	0/0:5,0:5:0.977195,0.022805,0:0,15,162	0/0:10,0:10:0.999271,0.000729,0:0,30,260	0/0:2,0:2:0.84267,0.15733,0:0,6,75	0/1:0,1:1:0.000155,0.727998,0.271847:41,3,0	1/1:0,4:4:0,0.250789,0.749211:122,12,0	0/1:11,2:13:0.200066,0.799934,0:7,0,253	0/1:30,8:38:0,1,0:97,0,316	0/1:9,6:15:0,1,0:122,0,213	0/0:73,0:73:1,0,0:0,220,439	0/0:4,0:4:0.955406,0.044594,0:0,12,128
chr2	6233247	chr2_6233247_G_A	G	A	.	PASS	AF=0.5;DP=240;NS=13;AN=26;MAF=0.5;AC=13;AC_Het=7;AC_Hom=6;AC_Hemi=0;HWE=1	GT:AD:DP:GP:PL	1/1:0,24:24:0,0,1:378,72,0	0/1:2,5:7:0,0.999975,2.5e-05:126,0,43	0/0:18,1:19:0.971341,0.028659,0:0,18,265	0/1:5,6:11:0,1,0:159,0,132	0/0:8,0:8:0.992458,0.007542,0:0,24,225	1/1:0,2:2:0,0.339504,0.660496:70,6,0	0/1:1,2:3:0,0.999224,0.000776:65,0,28	0/0:2,0:2:0.672788,0.327212,0:0,6,71	0/1:10,9:19:0,1,0:199,0,147	0/1:26,22:48:0,1,0:283,0,326	0/1:15,9:24:0,1,0:185,0,279	0/1:60,10:70:1e-06,0.999999,0:59,0,314	1/1:0,3:3:0,0.204458,0.795542:109,9,0
chr2	6233291	chr2_6233291_T_G	T	G	.	PASS	AF=0.115385;DP=271;NS=13;AN=26;MAF=0.115385;AC=3;AC_Het=3;AC_Hom=0;AC_Hemi=0;HWE=1	GT:AD:DP:GP:PL	0/0:23,0:23:1,0,0:0,69,366	0/1:4,2:6:1.1e-05,0.999989,0:55,0,110	0/0:22,0:22:1,0,0:0,66,371	0/1:8,5:13:0,1,0:129,0,198	0/0:14,0:14:0.999983,1.7e-05,0:0,42,314	0/0:5,0:5:0.991465,0.008535,0:0,15,150	0/0:4,0:4:0.983075,0.016925,0:0,12,119	0/0:1,0:1:0.878934,0.12106,5e-06:0,3,35	0/0:19,0:19:0.999999,1e-06,0:0,57,366	0/0:49,0:49:1,0,0:0,148,426	0/0:24,0:24:1,0,0:0,72,381	0/1:64,18:82:0,1,0:143,0,340	0/0:8,0:8:0.998925,0.001075,0:0,24,199
chr2	6237372	chr2_6237372_A_G	A	G	.	PASS	AF=0.461538;DP=262;NS=13;AN=26;MAF=0.461538;AC=12;AC_Het=8;AC_Hom=4;AC_Hemi=0;HWE=0.601992	GT:AD:DP:GP:PL	0/1:15,9:24:0,1,0:176,0,247	1/1:0,9:9:0,0.004188,0.995812:221,27,0	0/1:9,8:17:0,1,0:186,0,197	0/1:3,9:12:0,1,0:218,0,61	0/0:10,0:10:0.998189,0.001811,0:0,30,235	1/1:0,5:5:0,0.063045,0.936955:140,15,0	0/0:4,0:4:0.895979,0.104021,0:0,12,104	0/0:1,0:1:0.518438,0.481527,3.6e-05:0,3,41	0/1:6,5:11:0,1,0:123,0,150	0/1:34,12:46:0,1,0:161,0,359	0/1:13,12:25:0,1,0:223,0,244	0/1:53,34:87:0,1,0:302,0,353	0/1:5,6:11:0,1,0:149,0,132
chr2	6240921	chr2_6240921_A_G	A	G	.	PASS	AF=0.461538;DP=264;NS=13;AN=26;MAF=0.461538;AC=12;AC_Het=8;AC_Hom=4;AC_Hemi=0;HWE=0.601992	GT:AD:DP:GP:PL	0/1:7,20:27:0,1,0:287,0,102	0/0:12,0:12:0.999571,0.000429,0:0,36,278	1/1:0,12:12:0,0.000555,0.999445:285,36,0	0/1:7,9:16:0,1,0:186,0,153	0/0:8,0:8:0.993173,0.006827,0:0,24,207	0/1:7,4:11:0,1,0:98,0,168	0/1:4,2:6:1.6e-05,0.999984,0:45,0,122	0/0:3,0:3:0.819691,0.180309,0:0,9,93	0/1:4,8:12:0,1,0:169,0,92	0/1:19,26:45:0,1,0:323,0,216	0/1:5,10:15:0,1,0:178,0,93	0/1:41,49:90:0,1,0:358,0,316	1/1:0,7:7:0,0.017447,0.982553:187,21,0
chr2	6242114	chr2_6242114_C_T	C	T	.	PASS	AF=0.25;DP=78;NS=12;AN=24;MAF=0.25;AC=6;AC_Het=2;AC_Hom=4;AC_Hemi=0;HWE=0.0898987	GT:AD:DP:GP:PL	0/0:1,0:1:0.714816,0.28447,0.000714:0,3,22	0/0:6,0:6:0.987717,0.012283,0:0,18,160	0/0:10,0:10:0.999223,0.000777,0:0,30,247	1/1:0,6:6:0,0.072804,0.927196:167,18,0	./.:0,0:0:0.51169,0.40727,0.08104:0,0,0	0/1:4,3:7:0,1,0:79,0,104	0/0:2,0:2:0.834043,0.165957,0:0,6,68	0/0:3,0:3:0.909514,0.090486,0:0,9,106	0/0:2,0:2:0.834043,0.165957,0:0,6,64	0/0:1,0:1:0.715302,0.284663,3.6e-05:0,3,35	0/0:1,0:1:0.715287,0.284657,5.7e-05:0,3,33	0/1:5,31:36:0,0.999999,1e-06:319,0,54	1/1:0,3:3:0,0.385817,0.614183:84,9,0
chr2	6244635	chr2_6244635_A_G	A	G	.	PASS	AF=0.272727;DP=192;NS=11;AN=22;MAF=0.272727;AC=6;AC_Het=6;AC_Hom=0;AC_Hemi=0;HWE=0.504644	GT:AD:DP:GP:PL	./.:0,0:0:0.501286,0.413459,0.085255:0,0,0	0/1:0,1:1:0.000172,0.707893,0.291936:40,3,0	0/0:6,0:6:0.987277,0.012723,0:0,18,141	0/0:5,0:5:0.974874,0.025126,0:0,15,125	0/0:11,0:11:0.999597,0.000403,0:0,33,258	0/0:3,0:3:0.906539,0.093461,0:0,9,89	./.:0,0:0:0.501286,0.413459,0.085255:0,0,0	0/1:1,2:3:4e-06,0.999789,0.000208:55,0,30	0/1:12,8:20:0,1,0:122,0,228	0/1:29,7:36:0,1,0:65,0,319	0/1:12,7:19:0,1,0:117,0,230	0/0:80,0:80:1,0,0:0,241,432	0/1:6,2:8:1.6e-05,0.999984,0:49,0,163
chr2	6244691	chr2_6244691_G_A	G	A	.	PASS	AF=0.409091;DP=237;NS=11;AN=22;MAF=0.409091;AC=9;AC_Het=7;AC_Hom=2;AC_Hemi=0;HWE=0.55418	GT:AD:DP:GP:PL	0/0:1,0:1:0.567247,0.431111,0.001642:0,3,23	./.:0,0:0:0.322826,0.490704,0.18647:0,0,0	0/0:16,1:17:0.964542,0.035458,0:0,16,175	0/1:2,3:5:0,1,0:82,0,61	0/1:8,2:10:2.4e-05,0.999976,0:44,0,190	1/1:0,3:3:0,0.247517,0.752483:81,9,0	./.:0,0:0:0.322826,0.490704,0.18647:0,0,0	0/0:2,0:2:0.724637,0.275361,2e-06:0,6,54	0/1:10,8:18:0,1,0:163,0,212	0/1:42,16:58:0,1,0:144,0,335	0/1:16,7:23:0,1,0:135,0,276	0/1:71,25:96:0,1,0:185,0,338	0/1:1,3:4:0,0.997587,0.002413:86,0,22
chr2	6254124	chr2_6254124_C_A	C	A	.	PASS	AF=0.153846;DP=183;NS=13;AN=26;MAF=0.153846;AC=4;AC_Het=4;AC_Hom=0;AC_Hemi=0;HWE=1	GT:AD:DP:GP:PL	0/1:21,6:27:0.000162,0.999838,0:43,0,295	0/0:6,0:6:0.994661,0.005339,0:0,18,171	0/0:23,1:24:0.999992,8e-06,0:0,46,336	0/0:12,1:13:0.949627,0.050373,0:0,8,236	0/0:11,0:11:0.999832,0.000168,0:0,33,203	0/0:5,0:5:0.989378,0.010622,0:0,15,158	0/0:1,0:1:0.853386,0.146594,2e-05:0,3,31	0/0:3,0:3:0.958824,0.041176,0:0,9,104	0/1:10,3:13:0.000266,0.999734,0:40,0,226	0/1:27,6:33:7.3e-05,0.999927,0:46,0,285	0/0:14,1:15:0.999589,0.000411,0:0,29,274	0/1:22,3:25:0.448009,0.551991,0:6,0,242	0/0:6,0:6:0.994661,0.005339,0:0,18,178
chr2	6254171	chr2_6254171_A_T	A	T	.	PASS	AF=0.454545;DP=188;NS=11;AN=22;MAF=0.454545;AC=10;AC_Het=6;AC_Hom=4;AC_Hemi=0;HWE=1	GT:AD:DP:GP:PL	0/0:23,0:23:1,0,0:0,69,359	0/0:5,0:5:0.946204,0.053796,0:0,15,142	1/1:0,7:7:0,0.016885,0.983115:184,21,0	0/1:7,8:15:0,1,0:172,0,183	0/0:14,0:14:0.999889,0.000111,0:0,42,330	1/1:0,6:6:0,0.033209,0.966791:180,18,0	./.:0,0:0:0.274197,0.498882,0.226921:0,0,0	./.:0,0:0:0.274197,0.498882,0.226921:0,0,0	0/1:9,8:17:0,1,0:150,0,204	0/1:21,15:36:0,1,0:245,0,323	0/1:13,7:20:0,1,0:142,0,280	0/1:17,26:43:0,1,0:308,0,259	0/1:0,1:1:0.000145,0.52356,0.476295:36,3,0
chr2	6257485	chr2_6257485_A_T	A	T	.	PASS	AF=0.461538;DP=259;NS=13;AN=26;MAF=0.461538;AC=12;AC_Het=2;AC_Hom=10;AC_Hemi=0;HWE=0.0206165	GT:AD:DP:GP:PL	1/1:0,10:10:0,0.00225,0.99775:247,30,0	1/1:0,4:4:0,0.126118,0.873882:125,12,0	1/1:0,18:18:0,9e-06,0.999991:364,54,0	0/1:4,4:8:0,1,0:117,0,110	0/0:10,0:10:0.998311,0.001689,0:0,30,262	1/1:0,5:5:0,0.067303,0.932697:127,15,0	0/0:2,0:2:0.697815,0.302185,0:0,6,70	0/0:6,0:6:0.973649,0.026351,0:0,18,197	0/0:26,0:26:1,0,0:0,78,411	0/0:62,0:62:1,0,0:0,187,428	0/0:36,0:36:1,0,0:0,108,412	0/1:40,27:67:0,1,0:266,0,324	1/1:0,5:5:0,0.067303,0.932697:138,15,0
chr2	6264096	chr2_6264096_T_C	T	C	.	PASS	AF=0.269231;DP=253;NS=13;AN=26;MAF=0.269231;AC=7;AC_Het=3;AC_Hom=4;AC_Hemi=0;HWE=0.165217	GT:AD:DP:GP:PL	0/0:15,0:15:0.999978,2.2e-05,0:0,45,307	0/0:4,0:4:0.956353,0.043647,0:0,12,113	0/0:18,0:18:0.999997,3e-06,0:0,54,347	0/1:2,6:8:0,0.999999,1e-06:152,0,53	0/0:11,0:11:0.999644,0.000356,0:0,33,277	1/1:0,4:4:0,0.255031,0.744969:127,12,0	0/0:4,0:4:0.956353,0.043647,0:0,12,135	0/1:0,1:1:0.000159,0.732416,0.267425:41,3,0	0/0:11,0:11:0.999644,0.000356,0:0,33,255	0/0:52,0:52:1,0,0:0,157,417	0/0:20,0:20:0.999999,1e-06,0:0,60,360	0/1:48,52:100:0,1,0:352,0,343	1/1:0,5:5:0,0.146151,0.853849:158,15,0
chr2	6266362	chr2_6266362_C_T	C	T	.	PASS	AF=0.423077;DP=215;NS=13;AN=26;MAF=0.423077;AC=11;AC_Het=3;AC_Hom=8;AC_Hemi=0;HWE=0.0855297	GT:AD:DP:GP:PL	0/1:9,8:17:0,1,0:165,0,194	1/1:0,5:5:0,0.079039,0.920961:156,15,0	0/0:14,0:14:0.999911,8.9e-05,0:0,42,325	0/1:5,7:12:0,1,0:186,0,105	0/0:8,0:8:0.994343,0.005657,0:0,24,225	0/1:0,1:1:6.3e-05,0.578594,0.421343:41,3,0	0/0:1,0:1:0.578493,0.421263,0.000244:0,3,31	1/1:0,2:2:0,0.407091,0.592909:82,6,0	0/0:18,0:18:0.999994,6e-06,0:0,54,359	0/0:36,0:36:1,0,0:0,108,417	0/0:17,0:17:0.999989,1.1e-05,0:0,51,347	1/1:0,82:82:0,0,1:436,247,0	1/1:0,2:2:0,0.407091,0.592909:66,6,0
chr2	6267763	chr2_6267763_A_G	A	G	.	PASS	AF=0.291667;DP=121;NS=12;AN=24;MAF=0.291667;AC=7;AC_Het=3;AC_Hom=4;AC_Hemi=0;HWE=0.194508	GT:AD:DP:GP:PL	0/1:0,1:1:0.000595,0.646805,0.352601:33,3,0	./.:0,0:0:0.418857,0.456669,0.124474:0,0,0	1/1:0,3:3:0,0.314405,0.685595:78,9,0	0/0:1,0:1:0.647154,0.352785,6.1e-05:0,3,35	0/0:6,0:6:0.983251,0.016749,0:0,18,180	0/0:1,0:1:0.647131,0.352772,9.6e-05:0,3,33	0/0:1,0:1:0.647095,0.352752,0.000153:0,3,31	0/1:2,1:3:0.002314,0.997682,3e-06:26,0,49	0/0:8,0:8:0.995759,0.004241,0:0,24,210	0/0:37,0:37:1,0,0:0,111,378	0/0:14,0:14:0.999933,6.7e-05,0:0,42,268	1/1:0,45:45:0,0,1:416,135,0	0/1:0,1:1:0.000472,0.646884,0.352644:34,3,0
chr2	6290184	chr2_6290184_G_T	G	T	.	PASS	AF=0.192308;DP=210;NS=13;AN=26;MAF=0.192308;AC=5;AC_Het=5;AC_Hom=0;AC_Hemi=0;HWE=1	GT:AD:DP:GP:PL	0/1:3,17:20:0,0.999975,2.5e-05:278,0,37	0/1:4,3:7:0,1,0:80,0,86	0/1:5,7:12:0,1,0:169,0,98	0/0:12,1:13:0.98889,0.01111,0:0,17,234	0/0:8,1:9:0.897931,0.102069,0:0,7,195	0/0:7,1:8:0.738579,0.261421,0:0,2,165	0/0:2,0:2:0.877334,0.122666,0:0,6,58	0/0:3,0:3:0.93466,0.06534,0:0,9,81	0/1:19,4:23:0.002897,0.997103,0:28,0,261	0/0:37,4:41:0.999869,0.000131,0:0,36,321	0/0:16,1:17:0.999538,0.000462,0:0,31,277	0/1:45,8:53:0.001216,0.998784,0:32,0,292	0/0:2,0:2:0.877334,0.122666,0:0,6,75
chr2	6293215	chr2_6293215_G_T	G	T	.	PASS	AF=0.153846;DP=177;NS=13;AN=26;MAF=0.153846;AC=4;AC_Het=4;AC_Hom=0;AC_Hemi=0;HWE=1	GT:AD:DP:GP:PL	0/0:12,0:12:0.9999,0.0001,0:0,36,295	0/0:1,0:1:0.829953,0.170043,3e-06:0,3,40	0/0:17,0:17:0.999997,3e-06,0:0,51,328	0/1:12,2:14:0.033848,0.966152,0:18,0,216	0/0:5,0:5:0.987357,0.012643,0:0,15,156	0/0:2,0:2:0.907078,0.092922,0:0,6,57	0/0:2,0:2:0.907078,0.092922,0:0,6,78	0/1:2,2:4:0.000247,0.999753,0:40,0,58	0/0:14,1:15:0.961882,0.038118,0:0,10,203	0/1:32,7:39:0.000187,0.999813,0:41,0,309	0/1:17,6:23:0,1,0:78,0,254	0/0:38,2:40:1,0,0:0,78,352	0/0:3,0:3:0.951276,0.048724,0:0,9,102
chr2	6293234	chr2_6293234_G_T	G	T	.	PASS	AF=0.307692;DP=163;NS=13;AN=26;MAF=0.307692;AC=8;AC_Het=6;AC_Hom=2;AC_Hemi=0;HWE=1	GT:AD:DP:GP:PL	1/1:0,16:16:0,5.2e-05,0.999948:342,48,0	0/1:0,1:1:0.000426,0.62944,0.370134:34,3,0	0/0:17,0:17:0.999991,9e-06,0:0,51,334	0/1:9,3:12:3e-06,0.999997,0:55,0,185	0/0:1,0:1:0.629576,0.370207,0.000218:0,3,30	0/0:3,0:3:0.871837,0.128163,0:0,9,97	0/0:1,0:1:0.629669,0.370262,6.9e-05:0,3,35	0/1:2,4:6:0,1,0:112,0,58	0/1:11,3:14:1.3e-05,0.999987,0:48,0,225	0/1:24,9:33:0,1,0:96,0,265	0/1:13,8:21:0,1,0:115,0,203	0/0:32,4:36:0.981722,0.018278,0:0,18,284	0/0:1,0:1:0.629669,0.370262,6.9e-05:0,3,35
chr2	6315882	chr2_6315882_T_A	T	A	.	PASS	AF=0.5;DP=187;NS=11;AN=22;MAF=0.5;AC=11;AC_Het=7;AC_Hom=4;AC_Hemi=0;HWE=0.580853	GT:AD:DP:GP:PL	0/1:7,11:18:0,1,0:167,0,155	0/1:2,10:12:0,0.999803,0.000197:231,0,34	1/1:1,17:18:0,0.024483,0.975517:313,19,0	0/1:6,3:9:0,1,0:76,0,154	0/1:8,5:13:0,1,0:127,0,176	0/0:4,0:4:0.892484,0.107516,0:0,12,115	./.:0,0:0:0.259308,0.49983,0.240862:0,0,0	./.:0,0:0:0.259308,0.49983,0.240862:0,0,0	0/1:10,1:11:0.077804,0.922196,0:8,0,194	0/1:23,3:26:0.002416,0.997584,0:23,0,286	0/0:15,0:15:0.999941,5.9e-05,0:0,45,313	0/1:16,42:58:0,1,0:287,0,176	1/1:0,3:3:0,0.205964,0.794036:98,9,0
chr2	6320361	chr2_6320361_T_C	T	C	.	PASS	AF=0.192308;DP=264;NS=13;AN=26;MAF=0.192308;AC=5;AC_Het=3;AC_Hom=2;AC_Hemi=0;HWE=0.373913	GT:AD:DP:GP:PL	0/0:29,0:29:1,0,0:0,87,407	0/0:10,0:10:0.99954,0.00046,0:0,30,264	0/0:19,0:19:0.999999,1e-06,0:0,57,372	0/1:3,7:10:0,1,0:193,0,81	0/1:17,2:19:0.225651,0.774349,0:9,0,275	0/0:3,0:3:0.944354,0.055646,0:0,9,93	0/0:2,0:2:0.894573,0.105427,0:0,6,82	0/0:3,0:3:0.944354,0.055646,0:0,9,102	0/0:17,0:17:0.999996,4e-06,0:0,51,340	0/0:49,0:49:1,0,0:0,148,431	0/0:27,0:27:1,0,0:0,81,399	0/1:37,31:68:0,1,0:286,0,335	1/1:0,8:8:0,0.032079,0.967921:237,24,0
chr2	6326547	chr2_6326547_T_A	T	A	.	PASS	AF=0.5;DP=239;NS=13;AN=26;MAF=0.5;AC=13;AC_Het=3;AC_Hom=10;AC_Hemi=0;HWE=0.0892525	GT:AD:DP:GP:PL	0/0:29,0:29:1,0,0:0,87,404	1/1:0,4:4:0,0.123632,0.876368:141,12,0	0/0:17,0:17:0.999986,1.4e-05,0:0,51,346	0/1:6,9:15:0,1,0:217,0,134	0/1:8,1:9:0.103016,0.896984,0:7,0,206	1/1:0,4:4:0,0.123632,0.876368:135,12,0	1/1:0,5:5:0,0.065888,0.934112:150,15,0	1/1:0,2:2:0,0.360737,0.639263:75,6,0	0/0:14,0:14:0.999892,0.000108,0:0,42,310	0/0:36,0:36:1,0,0:0,108,407	0/0:21,0:21:0.999999,1e-06,0:0,63,365	0/1:23,52:75:0,1,0:350,0,251	1/1:0,8:8:0,0.00874,0.99126:229,24,0
chr2	6341381	chr2_6341381_C_T	C	T	.	PASS	AF=0.230769;DP=229;NS=13;AN=26;MAF=0.230769;AC=6;AC_Het=2;AC_Hom=4;AC_Hemi=0;HWE=0.0757764	GT:AD:DP:GP:PL	1/1:0,9:9:0,0.012247,0.987753:229,27,0	0/0:7,0:7:0.995102,0.004898,0:0,21,218	0/0:20,0:20:0.999999,1e-06,0:0,60,356	0/1:8,4:12:0,1,0:107,0,203	0/0:13,0:13:0.999923,7.7e-05,0:0,39,312	0/0:9,0:9:0.998771,0.001229,0:0,27,246	0/0:1,0:1:0.760433,0.239561,6e-06:0,3,41	0/0:5,0:5:0.980691,0.019309,0:0,15,168	0/0:15,0:15:0.999981,1.9e-05,0:0,45,319	0/0:49,0:49:1,0,0:0,148,414	0/0:15,0:15:0.999981,1.9e-05,0:0,45,331	0/1:33,33:66:0,1,0:329,0,321	1/1:0,8:8:0,0.024197,0.975803:226,24,0
chr2	6341421	chr2_6341421_T_C	T	C	.	PASS	AF=0.269231;DP=189;NS=13;AN=26;MAF=0.269231;AC=7;AC_Het=3;AC_Hom=4;AC_Hemi=0;HWE=0.165217	GT:AD:DP:GP:PL	0/0:9,0:9:0.998434,0.001566,0:0,27,226	0/0:5,0:5:0.975515,0.024485,0:0,15,150	1/1:0,16:16:0,7.6e-05,0.999924:296,48,0	0/1:6,1:7:0.012498,0.987502,0:20,0,171	0/0:9,0:9:0.998434,0.001566,0:0,27,238	0/1:3,3:6:0,1,0:89,0,86	0/0:1,0:1:0.713459,0.286526,1.4e-05:0,3,39	0/0:2,0:2:0.832779,0.167221,0:0,6,78	0/0:17,0:17:0.999994,6e-06,0:0,51,316	0/0:47,0:47:1,0,0:0,141,394	0/0:13,0:13:0.999902,9.8e-05,0:0,39,276	0/1:26,22:48:0,1,0:269,0,257	1/1:0,8:8:0,0.019081,0.980919:221,24,0
chr2	6341426	chr2_6341426_C_A	C	A	.	PASS	AF=0.269231;DP=171;NS=13;AN=26;MAF=0.269231;AC=7;AC_Het=5;AC_Hom=2;AC_Hemi=0;HWE=1	GT:AD:DP:GP:PL	0/0:9,0:9:0.998437,0.001563,0:0,27,227	0/0:5,0:5:0.975567,0.024433,0:0,15,141	1/1:0,6:6:0,0.072337,0.927663:184,18,0	0/1:8,2:10:0.000376,0.999624,0:35,0,184	0/1:9,1:10:0.287484,0.712516,0:5,0,198	0/1:2,1:3:0.00786,0.99214,0:22,0,64	0/1:0,1:1:0.000355,0.713655,0.285989:37,3,0	0/1:0,2:2:0,0.555098,0.444902:74,6,0	0/0:14,1:15:0.953317,0.046683,0:0,12,230	0/0:44,0:44:1,0,0:0,132,343	0/0:14,0:14:0.999951,4.9e-05,0:0,42,275	0/0:41,3:44:1,0,0:0,63,326	0/0:8,0:8:0.996879,0.003121,0:0,24,218
chr2	6348393	chr2_6348393_A_G	A	G	.	PASS	AF=0.5;DP=295;NS=12;AN=24;MAF=0.5;AC=12;AC_Het=2;AC_Hom=10;AC_Hemi=0;HWE=0.0264585	GT:AD:DP:GP:PL	1/1:0,13:13:0,0.000272,0.999728:281,39,0	1/1:0,5:5:0,0.065087,0.934913:173,15,0	./.:0,0:0:0.277677,0.498547,0.223775:0,0,0	0/1:3,12:15:0,1,0:264,0,69	0/0:12,0:12:0.999562,0.000438,0:0,36,283	0/0:6,0:6:0.972713,0.027287,0:0,18,170	1/1:0,3:3:0,0.217821,0.782179:104,9,0	1/1:0,2:2:0,0.357724,0.642276:70,6,0	0/0:23,0:23:1,0,0:0,69,349	0/0:67,0:67:1,0,0:0,202,451	0/0:17,0:17:0.999986,1.4e-05,0:0,51,343	0/1:62,41:103:0,1,0:310,0,341	1/1:0,6:6:0,0.033638,0.966362:174,18,0
chr2	6350456	chr2_6350456_A_T	A	T	.	PASS	AF=0.166667;DP=242;NS=12;AN=24;MAF=0.166667;AC=4;AC_Het=4;AC_Hom=0;AC_Hemi=0;HWE=1	GT:AD:DP:GP:PL	./.:0,0:0:0.652422,0.310609,0.036969:0,0,0	0/1:1,2:3:4e-06,0.999695,0.000301:57,0,26	0/0:3,0:3:0.943833,0.056167,0:0,9,109	0/1:10,2:12:0.000285,0.999715,0:39,0,217	0/0:15,0:15:0.999985,1.5e-05,0:0,45,334	0/0:5,0:5:0.985341,0.014659,0:0,15,164	0/1:0,2:2:0,0.677463,0.322537:76,6,0	0/0:4,0:4:0.971105,0.028895,0:0,12,137	0/0:15,0:15:0.999985,1.5e-05,0:0,45,315	0/0:61,0:61:1,0,0:0,184,425	0/0:22,0:22:1,0,0:0,66,372	0/1:70,29:99:0,1,0:261,0,349	0/0:1,0:1:0.80772,0.192271,9e-06:0,3,37
chr2	6354778	chr2_6354778_C_A	C	A	.	PASS	AF=0.318182;DP=147;NS=11;AN=22;MAF=0.318182;AC=7;AC_Het=7;AC_Hom=0;AC_Hemi=0;HWE=0.479876	GT:AD:DP:GP:PL	0/1:0,1:1:0.000227,0.640098,0.359675:37,3,0	./.:0,0:0:0.409914,0.460663,0.129424:0,0,0	0/1:2,15:17:0,0.992222,0.007778:254,0,16	0/1:6,1:7:0.034735,0.965265,0:14,0,140	0/1:5,3:8:0,1,0:63,0,140	0/1:5,1:6:0.017677,0.982323,0:17,0,121	./.:0,0:0:0.409914,0.460663,0.129424:0,0,0	0/0:2,0:2:0.780673,0.219327,0:0,6,78	0/0:11,1:12:0.74245,0.25755,0:0,5,230	0/1:21,4:25:0.000223,0.999777,0:36,0,298	0/1:16,7:23:0,1,0:98,0,278	0/0:43,0:43:1,0,0:0,129,372	0/0:3,0:3:0.87683,0.12317,0:0,9,110
chr2	6354780	chr2_6354780_A_C	A	C	.	PASS	AF=0.291667;DP=165;NS=12;AN=24;MAF=0.291667;AC=7;AC_Het=7;AC_Hom=0;AC_Hemi=0;HWE=0.487414	GT:AD:DP:GP:PL	0/0:13,0:13:0.999886,0.000114,0:0,39,280	./.:0,0:0:0.465933,0.43332,0.100747:0,0,0	0/1:3,12:15:0,0.999999,1e-06:238,0,57	0/1:5,3:8:0,1,0:78,0,128	0/1:8,1:9:0.148126,0.851874,0:8,0,208	0/0:5,0:5:0.971759,0.028241,0:0,15,146	0/0:1,0:1:0.682544,0.317382,7.4e-05:0,3,33	0/1:0,1:1:0.000293,0.682391,0.317316:37,3,0	0/1:11,4:15:0,1,0:72,0,218	0/1:22,3:25:0.001135,0.998865,0:30,0,252	0/1:12,7:19:0,1,0:147,0,186	0/0:49,0:49:1,0,0:0,148,401	0/0:3,0:3:0.895859,0.104141,0:0,9,109
chr2	6354786	chr2_6354786_A_C	A	C	.	PASS	AF=0.291667;DP=220;NS=12;AN=24;MAF=0.291667;AC=7;AC_Het=5;AC_Hom=2;AC_Hemi=0;HWE=1	GT:AD:DP:GP:PL	0/0:11,0:11:0.999584,0.000416,0:0,33,236	./.:0,0:0:0.491851,0.41894,0.089209:0,0,0	0/0:21,0:21:1,0,0:0,63,342	0/1:6,2:8:9.2e-05,0.999908,0:41,0,151	0/0:10,1:11:0.790837,0.209163,0:0,5,233	0/1:1,1:2:0.000469,0.999262,0.000269:34,0,29	0/0:1,0:1:0.699548,0.297921,0.002532:0,3,17	0/0:5,0:5:0.974074,0.025926,0:0,15,133	0/1:15,3:18:0.00012,0.99988,0:40,0,263	0/0:40,3:43:0.999898,0.000102,0:0,39,320	0/1:20,5:25:0,1,0:85,0,259	0/1:45,24:69:0,1,0:203,0,348	1/1:0,3:3:0,0.369882,0.630118:102,9,0
chr2	6354789	chr2_6354789_A_C	A	C	.	PASS	AF=0.192308;DP=218;NS=13;AN=26;MAF=0.192308;AC=5;AC_Het=5;AC_Hom=0;AC_Hemi=0;HWE=1	GT:AD:DP:GP:PL	0/0:16,0:16:0.999992,8e-06,0:0,48,304	0/0:1,0:1:0.796097,0.203862,4.1e-05:0,3,31	0/0:20,0:20:1,0,0:0,60,332	0/0:6,0:6:0.992061,0.007939,0:0,18,170	0/0:12,0:12:0.999875,0.000125,0:0,36,266	0/0:3,0:3:0.939834,0.060166,0:0,9,103	0/0:1,0:1:0.796117,0.203867,1.7e-05:0,3,35	0/1:4,1:5:0.007803,0.992197,0:24,0,105	0/1:16,3:19:0.371482,0.628518,0:5,0,276	0/1:32,9:41:0,1,0:115,0,297	0/1:15,8:23:0,1,0:108,0,240	0/1:53,16:69:0,1,0:88,0,318	0/0:1,0:1:0.796127,0.203869,4e-06:0,3,41
chr2	6360261	chr2_6360261_C_T	C	T	.	PASS	AF=0.375;DP=121;NS=12;AN=24;MAF=0.375;AC=9;AC_Het=1;AC_Hom=8;AC_Hemi=0;HWE=0.00605734	GT:AD:DP:GP:PL	0/1:0,1:1:0.001768,0.59655,0.401682:27,3,0	0/0:1,0:1:0.597547,0.402345,0.000108:0,3,34	0/0:1,0:1:0.597547,0.402345,0.000108:0,3,34	0/0:6,0:6:0.979393,0.020607,0:0,18,157	1/1:0,2:2:0,0.426131,0.573868:67,6,0	1/1:0,5:5:0,0.084934,0.915066:169,15,0	0/0:9,0:9:0.997377,0.002623,0:0,27,246	./.:0,0:0:0.357137,0.480945,0.161919:0,0,0	0/0:8,0:8:0.994767,0.005233,0:0,24,157	0/0:30,1:31:0.999999,1e-06,0:0,60,382	0/0:13,1:14:0.905795,0.094205,0:0,11,279	1/1:3,36:39:0,0.002656,0.997344:350,30,0	1/1:0,4:4:0,0.156571,0.843429:134,12,0
chr2	6363077	chr2_6363077_A_G	A	G	.	PASS	AF=0.409091;DP=211;NS=11;AN=22;MAF=0.409091;AC=9;AC_Het=1;AC_Hom=8;AC_Hemi=0;HWE=0.00928793	GT:AD:DP:GP:PL	./.:0,0:0:0.361607,0.479461,0.158931:0,0,0	1/1:0,9:9:0,0.005857,0.994143:206,27,0	1/1:1,17:18:0,0.035201,0.964799:323,19,0	0/0:11,0:11:0.999353,0.000647,0:0,33,275	0/0:10,0:10:0.998707,0.001293,0:0,30,241	1/1:0,4:4:0,0.158633,0.841367:143,12,0	1/1:0,2:2:0,0.429934,0.570066:74,6,0	0/1:0,1:1:0.000287,0.601164,0.39855:35,3,0	0/0:25,0:25:1,0,0:0,75,392	0/0:55,0:55:1,0,0:0,166,409	0/0:23,0:23:1,0,0:0,69,367	0/0:53,0:53:1,0,0:0,160,417	./.:0,0:0:0.361607,0.479461,0.158931:0,0,0
chr2	6373902	chr2_6373902_T_A	T	A	.	PASS	AF=0.153846;DP=146;NS=13;AN=26;MAF=0.153846;AC=4;AC_Het=4;AC_Hom=0;AC_Hemi=0;HWE=1	GT:AD:DP:GP:PL	0/1:3,9:12:0,1,0:221,0,58	0/0:1,0:1:0.826719,0.173278,3e-06:0,3,41	0/0:7,0:7:0.996736,0.003264,0:0,21,164	0/0:11,0:11:0.999795,0.000205,0:0,33,290	0/0:7,0:7:0.996736,0.003264,0:0,21,205	0/0:2,0:2:0.905143,0.094857,0:0,6,67	0/0:1,0:1:0.826712,0.173277,1.1e-05:0,3,35	0/0:3,0:3:0.95021,0.04979,0:0,9,106	0/1:10,7:17:0,1,0:162,0,246	0/1:29,22:51:0,1,0:286,0,351	0/1:15,4:19:0,1,0:86,0,304	0/0:9,0:9:0.999182,0.000818,0:0,27,227	0/0:6,0:6:0.993493,0.006507,0:0,18,184
chr2	6375244	chr2_6375244_T_A	T	A	.	PASS	AF=0.416667;DP=269;NS=12;AN=24;MAF=0.416667;AC=10;AC_Het=6;AC_Hom=4;AC_Hemi=0;HWE=1	GT:AD:DP:GP:PL	./.:0,0:0:0.399302,0.465203,0.135495:0,0,0	0/1:5,1:6:0.010837,0.989163,0:19,0,153	0/0:28,0:28:1,0,0:0,84,409	0/0:4,0:4:0.932129,0.067871,0:0,12,134	0/0:8,0:8:0.99547,0.00453,0:0,24,225	0/1:2,1:3:0.000545,0.999455,0:32,0,66	1/1:0,2:2:0,0.461881,0.538119:79,6,0	1/1:0,2:2:0,0.461881,0.538119:82,6,0	0/1:14,15:29:0,1,0:273,0,262	0/1:18,36:54:0,1,0:360,0,258	0/1:16,21:37:0,1,0:330,0,274	0/1:83,10:93:0.430042,0.569958,0:1,0,262	0/0:3,0:3:0.872885,0.127115,0:0,9,99
chr2	6382611	chr2_6382611_T_G	T	G	.	PASS	AF=0.269231;DP=262;NS=13;AN=26;MAF=0.269231;AC=7;AC_Het=5;AC_Hom=2;AC_Hemi=0;HWE=1	GT:AD:DP:GP:PL	0/0:34,0:34:1,0,0:0,102,399	0/0:6,0:6:0.988718,0.011282,0:0,18,171	0/0:17,0:17:0.999994,6e-06,0:0,51,326	0/1:10,2:12:0.000886,0.999114,0:32,0,236	0/1:12,5:17:0,1,0:111,0,232	0/0:4,0:4:0.956348,0.043652,0:0,12,127	1/1:0,4:4:0,0.255007,0.744993:131,12,0	0/0:2,0:2:0.845608,0.154392,0:0,6,71	0/1:14,2:16:0.008868,0.991132,0:22,0,261	0/1:31,5:36:4.7e-05,0.999953,0:45,0,334	0/1:12,2:14:0.001062,0.998938,0:31,0,258	0/0:94,0:94:1,0,0:0,283,451	0/0:6,0:6:0.988718,0.011282,0:0,18,154
chr2	6382638	chr2_6382638_G_T	G	T	.	PASS	AF=0.153846;DP=226;NS=13;AN=26;MAF=0.153846;AC=4;AC_Het=2;AC_Hom=2;AC_Hemi=0;HWE=0.234783	GT:AD:DP:GP:PL	0/0:16,0:16:0.999994,6e-06,0:0,48,258	1/1:0,8:8:0,0.035531,0.964469:224,24,0	0/0:16,0:16:0.999994,6e-06,0:0,48,324	0/0:12,0:12:0.999896,0.000104,0:0,36,303	0/0:16,0:16:0.999994,6e-06,0:0,48,335	0/0:2,0:2:0.90414,0.09586,0:0,6,72	0/0:4,0:4:0.974179,0.025821,0:0,12,120	0/1:0,3:3:0,0.541059,0.458941:95,9,0	0/0:11,0:11:0.999793,0.000207,0:0,33,275	0/0:28,0:28:1,0,0:0,84,398	0/0:13,0:13:0.999948,5.2e-05,0:0,39,301	0/1:44,37:81:0,1,0:324,0,341	0/0:7,0:7:0.996698,0.003302,0:0,21,216
chr2	6383523	chr2_6383523_C_T	C	T	.	PASS	AF=0.115385;DP=188;NS=13;AN=26;MAF=0.115385;AC=3;AC_Het=3;AC_Hom=0;AC_Hemi=0;HWE=1	GT:AD:DP:GP:PL	0/0:38,0:38:1,0,0:0,114,414	0/0:10,0:10:0.999686,0.000314,0:0,30,267	0/0:2,0:2:0.925518,0.074482,0:0,6,74	0/0:11,0:11:0.999843,0.000157,0:0,33,273	0/1:0,3:3:0,0.608334,0.391666:90,9,0	0/0:4,0:4:0.980278,0.019722,0:0,12,131	0/0:3,0:3:0.961319,0.038681,0:0,9,108	0/0:2,0:2:0.925518,0.074482,0:0,6,80	0/1:11,2:13:0.000831,0.999169,0:36,0,233	0/1:18,2:20:0.322884,0.677116,0:8,0,303	0/0:9,0:9:0.999372,0.000628,0:0,27,255	0/0:55,7:62:0.67189,0.32811,0:2,0,293	0/0:11,0:11:0.999843,0.000157,0:0,33,231
chr2	6385704	chr2_6385704_T_C	T	C	.	PASS	AF=0.461538;DP=263;NS=13;AN=26;MAF=0.461538;AC=12;AC_Het=6;AC_Hom=6;AC_Hemi=0;HWE=1	GT:AD:DP:GP:PL	0/0:24,0:24:1,0,0:0,72,331	1/1:0,7:7:0,0.018951,0.981049:202,21,0	0/0:12,0:12:0.999605,0.000395,0:0,36,243	0/1:10,9:19:0,1,0:208,0,224	1/1:0,16:16:0,3.8e-05,0.999962:342,48,0	0/0:6,0:6:0.975349,0.024651,0:0,18,164	0/1:1,1:2:0.000196,0.999293,0.000511:35,0,29	1/1:0,2:2:0,0.382022,0.617978:64,6,0	0/1:5,6:11:0,1,0:157,0,124	0/1:15,17:32:0,1,0:244,0,179	0/1:10,5:15:0,1,0:108,0,197	0/1:56,50:106:0,1,0:347,0,349	0/0:10,0:10:0.998423,0.001577,0:0,30,262
chr2	6392021	chr2_6392021_A_G	A	G	.	PASS	AF=0.153846;DP=154;NS=13;AN=26;MAF=0.153846;AC=4;AC_Het=4;AC_Hom=0;AC_Hemi=0;HWE=1	GT:AD:DP:GP:PL	0/0:19,0:19:0.999999,1e-06,0:0,57,219	0/0:8,1:9:0.831374,0.168626,0:0,3,123	0/0:3,0:3:0.951598,0.048402,0:0,9,68	0/1:5,2:7:0.000259,0.999741,0:40,0,82	0/0:5,0:5:0.987444,0.012556,0:0,15,98	0/1:4,2:6:0.005248,0.994752,0:27,0,73	0/1:3,2:5:0.000983,0.999015,2e-06:34,0,46	0/0:1,0:1:0.830823,0.16904,0.000137:0,3,24	0/0:16,0:16:0.999994,6e-06,0:0,48,282	0/0:25,0:25:1,0,0:0,75,335	0/0:12,0:12:0.999901,9.9e-05,0:0,36,235	0/1:26,13:39:1e-06,0.999999,0:65,0,111	0/0:7,0:7:0.996831,0.003169,0:0,21,136
chr2	6394698	chr2_6394698_G_C	G	C	.	PASS	AF=0.115385;DP=253;NS=13;AN=26;MAF=0.115385;AC=3;AC_Het=3;AC_Hom=0;AC_Hemi=0;HWE=1	GT:AD:DP:GP:PL	0/0:53,0:53:1,0,0:0,160,267	0/0:4,0:4:0.984507,0.015493,0:0,12,75	0/0:32,0:32:1,0,0:0,96,180	0/0:15,0:15:0.999992,8e-06,0:0,45,220	0/1:3,2:5:0.00016,0.99984,0:44,0,84	0/0:11,0:11:0.999877,0.000123,0:0,33,187	0/0:5,0:5:0.992193,0.007807,0:0,15,111	0/0:3,0:3:0.969486,0.030514,0:0,9,62	0/0:24,3:27:0.987808,0.012192,0:0,13,222	0/1:40,9:49:0.16639,0.83361,0:13,0,218	0/1:12,6:18:1e-06,0.999999,0:64,0,199	0/0:26,0:26:1,0,0:0,78,195	0/0:5,0:5:0.992193,0.007807,0:0,15,126
chr2	6395405	chr2_6395405_C_A	C	A	.	PASS	AF=0.208333;DP=96;NS=12;AN=24;MAF=0.208333;AC=5;AC_Het=5;AC_Hom=0;AC_Hemi=0;HWE=1	GT:AD:DP:GP:PL	0/0:13,1:14:0.982718,0.017282,0:0,15,267	0/0:4,0:4:0.963423,0.036577,0:0,12,120	0/0:4,0:4:0.963423,0.036577,0:0,12,115	0/0:1,0:1:0.767018,0.232968,1.4e-05:0,3,37	0/1:2,3:5:0,0.999998,2e-06:83,0,48	./.:0,0:0:0.588331,0.357393,0.054276:0,0,0	0/1:3,1:4:0.002088,0.997912,0:29,0,93	0/0:1,0:1:0.767024,0.23297,6e-06:0,3,41	0/1:7,1:8:0.032383,0.967617,0:17,0,187	0/0:21,1:22:0.99885,0.00115,0:0,27,332	0/1:14,2:16:0.002309,0.997691,0:29,0,261	0/1:8,5:13:0,1,0:96,0,143	0/0:3,0:3:0.929427,0.070573,0:0,9,95
chr2	6398341	chr2_6398341_C_T	C	T	.	PASS	AF=0.153846;DP=149;NS=13;AN=26;MAF=0.153846;AC=4;AC_Het=4;AC_Hom=0;AC_Hemi=0;HWE=1	GT:AD:DP:GP:PL	0/0:9,0:9:0.999196,0.000804,0:0,27,231	0/0:1,0:1:0.829215,0.170779,6e-06:0,3,38	0/1:3,4:7:0,1,0:112,0,88	0/0:5,0:5:0.987292,0.012708,0:0,15,165	0/0:5,0:5:0.987292,0.012708,0:0,15,139	0/0:3,0:3:0.951034,0.048966,0:0,9,103	0/1:1,1:2:0.001221,0.998746,3.3e-05:33,0,35	0/1:0,1:1:0.00032,0.828952,0.170728:41,3,0	0/0:15,0:15:0.999987,1.3e-05,0:0,45,322	0/0:19,0:19:0.999999,1e-06,0:0,57,342	0/0:15,0:15:0.999987,1.3e-05,0:0,45,324	0/1:29,34:63:0,1,0:328,0,318	0/0:4,0:4:0.974903,0.025097,0:0,12,117
chr2	6398512	chr2_6398512_T_G	T	G	.	PASS	AF=0.230769;DP=119;NS=13;AN=26;MAF=0.230769;AC=6;AC_Het=4;AC_Hom=2;AC_Hemi=0;HWE=0.522981	GT:AD:DP:GP:PL	0/0:11,0:11:0.999667,0.000333,0:0,33,223	1/1:0,4:4:0,0.268148,0.731852:136,12,0	0/0:8,0:8:0.997342,0.002658,0:0,24,206	0/0:1,0:1:0.745615,0.254363,2.2e-05:0,3,36	0/1:3,6:9:0,1,0:138,0,82	0/0:2,0:2:0.854284,0.145716,0:0,6,69	0/0:2,0:2:0.854284,0.145716,0:0,6,73	0/0:1,0:1:0.745626,0.254367,7e-06:0,3,41	0/1:7,10:17:0,1,0:161,0,136	0/1:7,13:20:0,1,0:209,0,126	0/1:6,7:13:0,1,0:168,0,128	0/0:28,0:28:1,0,0:0,84,317	0/0:3,0:3:0.921417,0.078583,0:0,9,102
chr2	6410029	chr2_6410029_A_C	A	C	.	PASS	AF=0.458333;DP=229;NS=12;AN=24;MAF=0.458333;AC=11;AC_Het=5;AC_Hom=6;AC_Hemi=0;HWE=0.59387	GT:AD:DP:GP:PL	0/1:6,17:23:0,1,0:280,0,72	0/1:0,1:1:0.002054,0.504565,0.493381:24,3,0	1/1:0,10:10:0,0.001993,0.998007:225,30,0	1/1:0,4:4:0,0.113342,0.886658:91,12,0	0/1:2,1:3:0.000515,0.99929,0.000195:30,0,34	0/0:4,0:4:0.891088,0.108912,0:0,12,136	1/1:0,4:4:0,0.113342,0.886658:121,12,0	0/1:0,1:1:0.000103,0.505551,0.494346:37,3,0	0/0:20,0:20:0.999998,2e-06,0:0,60,353	0/0:34,0:34:1,0,0:0,102,389	0/0:19,0:19:0.999996,4e-06,0:0,57,344	0/1:63,43:106:0,1,0:239,0,370	./.:0,0:0:0.255637,0.499937,0.244426:0,0,0
chr2	6413227	chr2_6413227_T_A	T	A	.	PASS	AF=0.416667;DP=192;NS=12;AN=24;MAF=0.416667;AC=10;AC_Het=0;AC_Hom=10;AC_Hemi=0;HWE=0.000403823	GT:AD:DP:GP:PL	1/1:0,6:6:0,0.050138,0.949862:141,18,0	1/1:0,3:3:0,0.296909,0.703091:85,9,0	1/1:0,5:5:0,0.09549,0.90451:145,15,0	0/0:11,0:11:0.999422,0.000578,0:0,33,279	./.:0,0:0:0.394564,0.467159,0.138278:0,0,0	0/0:6,0:6:0.981837,0.018163,0:0,18,177	1/1:0,2:2:0,0.457873,0.542126:66,6,0	1/1:0,2:2:1.9e-05,0.457865,0.542116:49,6,0	0/0:5,0:5:0.964322,0.035678,0:0,15,141	0/0:15,0:15:0.999964,3.6e-05,0:0,45,299	0/0:14,0:14:0.999928,7.2e-05,0:0,42,270	0/0:121,0:121:1,0,0:0,364,464	0/0:2,0:2:0.77161,0.22839,0:0,6,75
chr2	6419275	chr2_6419275_C_A	C	A	.	PASS	AF=0.458333;DP=174;NS=12;AN=24;MAF=0.458333;AC=11;AC_Het=1;AC_Hom=10;AC_Hemi=0;HWE=0.00444205	GT:AD:DP:GP:PL	1/1:0,14:14:0,0.000141,0.999859:260,42,0	./.:0,0:0:0.287595,0.497368,0.215037:0,0,0	1/1:0,7:7:0,0.017748,0.982252:184,21,0	1/1:0,3:3:0,0.224271,0.775729:99,9,0	1/1:0,4:4:0,0.126297,0.873703:65,12,0	0/0:4,0:4:0.902459,0.097541,0:0,12,145	0/0:1,0:1:0.536213,0.46366,0.000127:0,3,35	0/0:2,0:2:0.698157,0.301843,0:0,6,74	0/0:17,0:17:0.999987,1.3e-05,0:0,51,330	0/0:19,0:19:0.999997,3e-06,0:0,57,322	0/0:11,0:11:0.999156,0.000844,0:0,33,277	0/1:63,27:90:0,1,0:159,0,360	1/1:0,2:2:0,0.366377,0.633623:71,6,0
chr2	6422317	chr2_6422317_T_C	T	C	.	PASS	AF=0.423077;DP=170;NS=13;AN=26;MAF=0.423077;AC=11;AC_Het=3;AC_Hom=8;AC_Hemi=0;HWE=0.0855297	GT:AD:DP:GP:PL	1/1:0,32:32:0,0,1:371,96,0	1/1:0,2:2:0,0.380814,0.619186:80,6,0	1/1:0,22:22:0,1e-06,0.999999:375,66,0	0/0:1,0:1:0.551506,0.448349,0.000145:0,3,34	0/0:1,0:1:0.55157,0.448401,2.9e-05:0,3,41	1/1:0,2:2:0,0.380814,0.619186:70,6,0	0/0:4,0:4:0.907757,0.092243,0:0,12,115	0/1:0,1:1:5.4e-05,0.551552,0.448394:41,3,0	0/0:10,0:10:0.998415,0.001585,0:0,30,257	0/0:27,0:27:1,0,0:0,81,383	0/0:25,0:25:1,0,0:0,75,378	0/1:7,34:41:0,1,0:315,0,74	0/1:1,1:2:0.019086,0.980595,0.000318:15,0,31
chr2	6423322	chr2_6423322_T_C	T	C	.	PASS	AF=0.227273;DP=129;NS=11;AN=22;MAF=0.227273;AC=5;AC_Het=1;AC_Hom=4;AC_Hemi=0;HWE=0.037594	GT:AD:DP:GP:PL	0/0:27,0:27:1,0,0:0,81,347	./.:0,0:0:0.612295,0.340396,0.047309:0,0,0	1/1:0,4:4:0,0.310191,0.689809:137,12,0	0/0:1,0:1:0.782475,0.217501,2.4e-05:0,3,34	0/0:2,0:2:0.877978,0.122022,0:0,6,60	./.:0,0:0:0.612295,0.340396,0.047309:0,0,0	1/1:0,3:3:0,0.473508,0.526492:86,9,0	0/0:1,0:1:0.782489,0.217504,6e-06:0,3,40	0/1:1,1:2:0.00568,0.99425,7e-05:25,0,33	0/0:11,0:11:0.999729,0.000271,0:0,33,263	0/0:13,0:13:0.999932,6.8e-05,0:0,39,280	0/0:60,0:60:1,0,0:0,181,400	0/0:5,0:5:0.982924,0.017076,0:0,15,158
chr2	6426910	chr2_6426910_G_T	G	T	.	PASS	AF=0.416667;DP=105;NS=12;AN=24;MAF=0.416667;AC=10;AC_Het=4;AC_Hom=6;AC_Hemi=0;HWE=0.289272	GT:AD:DP:GP:PL	1/1:0,14:14:0,0.000144,0.999856:210,42,0	0/1:0,1:1:0.001273,0.540578,0.458149:27,3,0	0/1:1,9:10:0,0.96669,0.03331:176,0,11	0/0:6,0:6:0.9742,0.0258,0:0,18,114	./.:0,0:0:0.292972,0.496594,0.210434:0,0,0	1/1:0,2:2:1.1e-05,0.371047,0.628942:49,6,0	1/1:0,5:5:0,0.068678,0.931322:113,15,0	0/1:0,1:1:0.001273,0.540578,0.458149:27,3,0	0/0:9,0:9:0.996701,0.003299,0:0,27,227	0/0:32,0:32:1,0,0:0,96,374	0/0:7,0:7:0.986932,0.013068,0:0,21,182	0/1:9,8:17:0,1,0:86,0,92	0/0:1,0:1:0.540743,0.458281,0.000976:0,3,26
chr2	6426950	chr2_6426950_G_C	G	C	.	PASS	AF=0.375;DP=117;NS=12;AN=24;MAF=0.375;AC=9;AC_Het=3;AC_Hom=6;AC_Hemi=0;HWE=0.205277	GT:AD:DP:GP:PL	0/0:11,0:11:0.999429,0.000571,0:0,33,214	1/1:0,2:2:1e-06,0.460786,0.539213:61,6,0	0/0:8,0:8:0.99545,0.00455,0:0,24,177	0/0:12,0:12:0.999714,0.000286,0:0,36,138	./.:0,0:0:0.398008,0.465742,0.136251:0,0,0	1/1:0,5:5:0,0.096508,0.903492:90,15,0	1/1:0,7:7:0,0.026009,0.973991:132,21,0	0/1:0,1:1:0.002147,0.629522,0.368331:27,3,0	0/0:5,0:5:0.964723,0.035277,0:0,15,146	0/0:22,0:22:1,0,0:0,66,320	0/0:5,0:5:0.964723,0.035277,0:0,15,123	0/1:13,21:34:0,1,0:109,0,86	0/1:2,3:5:4e-06,0.999904,9.2e-05:54,0,35
chr2	6429368	chr2_6429368_C_T	C	T	.	PASS	AF=0.375;DP=158;NS=12;AN=24;MAF=0.375;AC=9;AC_Het=1;AC_Hom=8;AC_Hemi=0;HWE=0.00605734	GT:AD:DP:GP:PL	0/0:35,0:35:1,0,0:0,105,389	0/0:12,0:12:0.999754,0.000246,0:0,36,300	0/0:21,0:21:1,0,0:0,63,348	1/1:0,2:2:2.5e-05,0.498447,0.501528:49,6,0	1/1:0,2:2:0,0.49846,0.50154:73,6,0	0/1:0,1:1:0.002632,0.663547,0.333821:27,3,0	1/1:0,3:3:0,0.331964,0.668036:87,9,0	./.:0,0:0:0.442624,0.445352,0.112024:0,0,0	0/0:19,0:19:0.999998,2e-06,0:0,57,368	0/0:30,0:30:1,0,0:0,90,409	0/0:14,0:14:0.999939,6.1e-05,0:0,42,302	1/1:0,14:14:0,0.000243,0.999757:226,42,0	0/0:5,0:5:0.969517,0.030483,0:0,15,156
chr2	6434869	chr2_6434869_C_T	C	T	.	PASS	AF=0.454545;DP=176;NS=11;AN=22;MAF=0.454545;AC=10;AC_Het=2;AC_Hom=8;AC_Hemi=0;HWE=0.0610009	GT:AD:DP:GP:PL	1/1:0,20:20:0,3e-06,0.999997:297,60,0	1/1:0,3:3:0,0.246985,0.753015:84,9,0	1/1:0,17:17:0,2e-05,0.99998:338,51,0	0/0:4,0:4:0.913017,0.086983,0:0,12,132	./.:0,0:0:0.322029,0.490894,0.187077:0,0,0	0/0:9,0:9:0.997032,0.002968,0:0,27,218	./.:0,0:0:0.322029,0.490894,0.187077:0,0,0	1/1:0,2:2:0,0.396133,0.603867:72,6,0	0/0:6,0:6:0.976737,0.023263,0:0,18,161	0/0:25,0:25:1,0,0:0,75,359	0/0:5,0:5:0.954531,0.045469,0:0,15,162	0/1:51,29:80:0,1,0:285,0,359	0/1:2,3:5:0,1,0:90,0,60
chr2	6435142	chr2_6435142_T_C	T	C	.	PASS	AF=0.5;DP=218;NS=12;AN=24;MAF=0.5;AC=12;AC_Het=4;AC_Hom=8;AC_Hemi=0;HWE=0.281462	GT:AD:DP:GP:PL	0/1:8,10:18:0,1,0:209,0,181	0/1:1,4:5:0,0.998105,0.001895:98,0,24	0/1:13,12:25:0,1,0:215,0,257	1/1:0,9:9:0,0.004126,0.995874:214,27,0	./.:0,0:0:0.264978,0.499564,0.235458:0,0,0	0/0:13,0:13:0.99977,0.00023,0:0,39,301	1/1:0,2:2:0,0.34658,0.65342:64,6,0	0/1:3,1:4:0.003365,0.996635,0:22,0,72	0/0:11,0:11:0.99908,0.00092,0:0,33,274	0/0:31,0:31:1,0,0:0,93,384	0/0:11,0:11:0.99908,0.00092,0:0,33,288	1/1:0,80:80:0,0,1:439,241,0	1/1:0,9:9:0,0.004126,0.995874:218,27,0
chr2	6435414	chr2_6435414_G_A	G	A	.	PASS	AF=0.125;DP=181;NS=12;AN=24;MAF=0.125;AC=3;AC_Het=3;AC_Hom=0;AC_Hemi=0;HWE=1	GT:AD:DP:GP:PL	0/1:9,10:19:0,1,0:156,0,191	0/1:3,2:5:1.4e-05,0.999986,0:53,0,64	0/0:20,0:20:1,0,0:0,60,351	0/0:9,1:10:0.853451,0.146549,0:0,3,222	./.:0,0:0:0.725715,0.252348,0.021937:0,0,0	0/0:3,0:3:0.958346,0.041654,0:0,9,102	0/1:0,1:1:0.009682,0.84364,0.146678:27,3,0	0/0:2,0:2:0.920023,0.079977,0:0,6,49	0/0:16,0:16:0.999995,5e-06,0:0,48,346	0/0:25,0:25:1,0,0:0,75,379	0/0:17,0:17:0.999997,3e-06,0:0,51,347	0/0:55,0:55:1,0,0:0,166,373	0/0:7,1:8:0.850483,0.149517,0:0,3,172
chr2	6435925	chr2_6435925_A_G	A	G	.	PASS	AF=0.375;DP=217;NS=12;AN=24;MAF=0.375;AC=9;AC_Het=7;AC_Hom=2;AC_Hemi=0;HWE=0.592947	GT:AD:DP:GP:PL	0/1:2,5:7:0,0.999984,1.6e-05:122,0,42	1/1:0,2:2:0,0.477852,0.522148:69,6,0	0/0:11,0:11:0.999467,0.000533,0:0,33,246	0/1:8,2:10:4.7e-05,0.999953,0:43,0,197	./.:0,0:0:0.418206,0.456965,0.124829:0,0,0	0/1:1,3:4:0,0.999129,0.000871:96,0,25	0/1:1,1:2:0.001455,0.998436,0.000109:28,0,34	0/1:1,1:2:0.007243,0.99267,8.6e-05:21,0,35	0/0:17,0:17:0.999992,8e-06,0:0,51,338	0/0:47,0:47:1,0,0:0,141,430	0/0:13,0:13:0.999867,0.000133,0:0,39,295	0/1:67,28:95:0,1,0:241,0,355	0/1:6,1:7:0.035689,0.964311,0:14,0,156
chr2	6437464	chr2_6437464_G_A	G	A	.	PASS	AF=0.166667;DP=247;NS=12;AN=24;MAF=0.166667;AC=4;AC_Het=2;AC_Hom=2;AC_Hemi=0;HWE=0.254658	GT:AD:DP:GP:PL	0/0:36,0:36:1,0,0:0,108,407	0/1:5,3:8:0,1,0:77,0,115	1/1:0,10:10:0,0.008853,0.991147:268,30,0	0/0:7,0:7:0.996595,0.003405,0:0,21,221	./.:0,0:0:0.673354,0.294455,0.032191:0,0,0	0/0:6,0:6:0.993214,0.006786,0:0,18,195	0/0:1,0:1:0.82058,0.179417,3e-06:0,3,41	0/0:2,0:2:0.901451,0.098549,0:0,6,74	0/0:12,0:12:0.999893,0.000107,0:0,36,296	0/0:38,0:38:1,0,0:0,114,418	0/0:14,0:14:0.999973,2.7e-05,0:0,42,321	0/1:42,67:109:0,1,0:373,0,311	0/0:4,0:4:0.973397,0.026603,0:0,12,145
chr2	6440773	chr2_6440773_C_T	C	T	.	PASS	AF=0.318182;DP=136;NS=11;AN=22;MAF=0.318182;AC=7;AC_Het=3;AC_Hom=4;AC_Hemi=0;HWE=0.232198	GT:AD:DP:GP:PL	0/1:6,1:7:0.027164,0.972836,0:16,0,119	1/1:0,10:10:0,0.004255,0.995745:266,30,0	0/1:2,1:3:0.002759,0.99724,1e-06:26,0,53	0/1:7,1:8:0.052887,0.947113,0:13,0,138	./.:0,0:0:0.471022,0.430577,0.098401:0,0,0	0/0:5,0:5:0.972228,0.027772,0:0,15,141	./.:0,0:0:0.471022,0.430577,0.098401:0,0,0	0/0:1,0:1:0.686281,0.313674,4.5e-05:0,3,35	0/0:12,0:12:0.999777,0.000223,0:0,36,299	0/0:31,0:31:1,0,0:0,93,400	0/0:14,0:14:0.999944,5.6e-05,0:0,42,315	0/0:40,2:42:1,0,0:0,64,217	1/1:0,3:3:0,0.353567,0.646433:88,9,0
chr2	6443431	chr2_6443431_T_A	T	A	.	PASS	AF=0.272727;DP=122;NS=11;AN=22;MAF=0.272727;AC=6;AC_Het=2;AC_Hom=4;AC_Hemi=0;HWE=0.108359	GT:AD:DP:GP:PL	0/0:4,0:4:0.950783,0.049217,0:0,12,106	0/1:1,3:4:0,0.993452,0.006548:93,0,15	0/0:2,0:2:0.828457,0.171543,0:0,6,64	1/1:0,3:3:0,0.376424,0.623576:99,9,0	./.:0,0:0:0.500056,0.414181,0.085763:0,0,0	0/1:1,2:3:1e-06,0.996711,0.003288:63,0,18	0/0:1,0:1:0.706468,0.29257,0.000962:0,3,21	./.:0,0:0:0.500056,0.414181,0.085763:0,0,0	0/0:10,0:10:0.999192,0.000808,0:0,30,254	0/0:39,0:39:1,0,0:0,117,389	0/0:14,0:14:0.999949,5.1e-05,0:0,42,285	1/1:0,41:41:0,0,1:339,123,0	0/0:1,0:1:0.706977,0.292781,0.000242:0,3,27
chr2	6443914	chr2_6443914_T_C	T	C	.	PASS	AF=0.227273;DP=67;NS=11;AN=22;MAF=0.227273;AC=5;AC_Het=5;AC_Hom=0;AC_Hemi=0;HWE=1	GT:AD:DP:GP:PL	0/0:5,0:5:0.978366,0.021634,0:0,15,95	0/1:3,1:4:0.043045,0.956955,0:15,0,56	0/1:3,3:6:0,1,0:73,0,61	0/0:2,0:2:0.849688,0.150311,1e-06:0,6,49	./.:0,0:0:0.545614,0.386086,0.0683:0,0,0	0/1:0,2:2:4.1e-05,0.585583,0.414376:49,6,0	0/1:1,1:2:0.011132,0.987988,0.00088:21,0,23	./.:0,0:0:0.545614,0.386086,0.0683:0,0,0	0/0:8,0:8:0.997244,0.002756,0:0,24,194	0/0:26,0:26:1,0,0:0,78,336	0/1:6,1:7:0.017763,0.982237,0:19,0,144	0/0:2,0:2:0.849689,0.150311,0:0,6,60	0/0:3,0:3:0.918738,0.081262,0:0,9,71
chr2	6444284	chr2_6444284_T_C	T	C	.	PASS	AF=0.5;DP=160;NS=12;AN=24;MAF=0.5;AC=12;AC_Het=6;AC_Hom=6;AC_Hemi=0;HWE=1	GT:AD:DP:GP:PL	1/1:0,8:8:0,0.007898,0.992102:193,24,0	0/1:7,3:10:4e-06,0.999996,0:51,0,148	1/1:0,12:12:0,0.000497,0.999503:272,36,0	0/1:7,9:16:0,1,0:197,0,124	./.:0,0:0:0.254746,0.499955,0.245299:0,0,0	0/1:3,1:4:0.000814,0.999182,3e-06:28,0,52	1/1:0,4:4:0,0.112987,0.887013:118,12,0	0/1:1,2:3:1e-06,0.992244,0.007756:59,0,18	0/0:11,0:11:0.999043,0.000957,0:0,33,249	0/0:25,0:25:1,0,0:0,75,353	0/0:14,0:14:0.99988,0.00012,0:0,42,295	0/1:29,12:41:0,1,0:177,0,309	0/1:9,3:12:0,1,0:67,0,181
chr2	6444996	chr2_6444996_A_G	A	G	.	PASS	AF=0.181818;DP=91;NS=11;AN=22;MAF=0.181818;AC=4;AC_Het=4;AC_Hom=0;AC_Hemi=0;HWE=1	GT:AD:DP:GP:PL	0/0:8,0:8:0.997951,0.002049,0:0,24,187	0/0:5,0:5:0.98384,0.01616,0:0,15,160	./.:0,0:0:0.627077,0.32961,0.043313:0,0,0	0/1:0,1:1:0.001898,0.790378,0.207724:32,3,0	./.:0,0:0:0.627077,0.32961,0.043313:0,0,0	0/0:2,0:2:0.883857,0.116143,0:0,6,66	0/1:0,1:1:0.000301,0.791642,0.208057:40,3,0	0/0:1,0:1:0.791879,0.208115,5e-06:0,3,40	0/0:5,0:5:0.98384,0.01616,0:0,15,149	0/0:30,0:30:1,0,0:0,90,387	0/0:11,0:11:0.999743,0.000257,0:0,33,272	0/1:10,12:22:0,1,0:158,0,125	0/1:4,1:5:0.19384,0.80616,0:9,0,105
chr2	6445190	chr2_6445190_A_G	A	G	.	PASS	AF=0.363636;DP=127;NS=11;AN=22;MAF=0.363636;AC=8;AC_Het=4;AC_Hom=4;AC_Hemi=0;HWE=0.537668	GT:AD:DP:GP:PL	1/1:0,5:5:0,0.107153,0.892847:122,15,0	1/1:0,2:2:0,0.489828,0.510172:76,6,0	0/0:7,0:7:0.991929,0.008071,0:0,21,155	0/1:3,2:5:3e-06,0.999997,0:55,0,71	./.:0,0:0:0.432394,0.450345,0.11726:0,0,0	0/1:1,1:2:0.001213,0.998623,0.000165:29,0,32	0/1:1,2:3:1e-06,0.999791,0.000208:61,0,31	./.:0,0:0:0.432394,0.450345,0.11726:0,0,0	0/0:7,0:7:0.991929,0.008071,0:0,21,202	0/0:25,0:25:1,0,0:0,75,386	0/0:15,0:15:0.999968,3.2e-05,0:0,45,335	0/1:14,39:53:0,1,0:304,0,114	0/0:3,0:3:0.88481,0.11519,0:0,9,73
chr2	6447551	chr2_6447551_C_T	C	T	.	PASS	AF=0.227273;DP=222;NS=11;AN=22;MAF=0.227273;AC=5;AC_Het=5;AC_Hom=0;AC_Hemi=0;HWE=1	GT:AD:DP:GP:PL	./.:0,0:0:0.524038,0.399734,0.076229:0,0,0	./.:0,0:0:0.524038,0.399734,0.076229:0,0,0	0/0:2,0:2:0.839844,0.160155,1e-06:0,6,51	0/0:1,0:1:0.723882,0.276085,3.3e-05:0,3,35	0/1:5,3:8:0.000158,0.999842,0:39,0,83	0/0:14,0:14:0.999953,4.7e-05,0:0,42,238	0/1:14,2:16:0.097321,0.902679,0:11,0,207	0/0:3,0:3:0.912953,0.087047,0:0,9,68	0/0:7,1:8:0.623052,0.376948,0:0,1,150	0/1:16,4:20:0.005778,0.994222,0:24,0,200	0/1:10,6:16:0,1,0:95,0,158	0/1:112,21:133:0.000884,0.999116,0:32,0,209	0/0:1,0:1:0.723145,0.275803,0.001052:0,3,20
chr2	6459781	chr2_6459781_A_G	A	G	.	PASS	AF=0.363636;DP=49;NS=11;AN=22;MAF=0.363636;AC=8;AC_Het=6;AC_Hom=2;AC_Hemi=0;HWE=1	GT:AD:DP:GP:PL	1/1:0,2:2:0,0.400764,0.599236:64,6,0	0/0:1,0:1:0.572191,0.427768,4e-05:0,3,39	0/1:5,1:6:0.03282,0.96718,0:13,0,103	0/0:1,0:1:0.57185,0.427513,0.000638:0,3,27	0/1:2,1:3:0.002125,0.997856,1.9e-05:25,0,43	0/1:0,1:1:0.001525,0.571338,0.427138:27,3,0	0/1:0,1:1:0.000608,0.571862,0.42753:31,3,0	./.:0,0:0:0.327427,0.489571,0.183002:0,0,0	0/1:3,2:5:1.1e-05,0.999989,0:48,0,92	0/0:14,1:15:0.873667,0.126333,0:0,10,279	0/1:4,3:7:0,1,0:63,0,91	0/0:7,0:7:0.988454,0.011546,0:0,21,95	./.:0,0:0:0.327427,0.489571,0.183002:0,0,0
chr2	6467784	chr2_6467784_G_A	G	A	.	PASS	AF=0.115385;DP=264;NS=13;AN=26;MAF=0.115385;AC=3;AC_Het=3;AC_Hom=0;AC_Hemi=0;HWE=1	GT:AD:DP:GP:PL	0/0:1,0:1:0.870259,0.12968,6.1e-05:0,3,25	0/0:6,0:6:0.995365,0.004635,0:0,18,151	0/1:2,7:9:0,0.999351,0.000649:141,0,21	0/0:9,0:9:0.999418,0.000582,0:0,27,224	0/1:7,2:9:0.003399,0.996601,0:30,0,156	0/0:3,0:3:0.964085,0.035915,0:0,9,107	0/0:12,0:12:0.999927,7.3e-05,0:0,36,274	0/1:3,1:4:0.005339,0.994661,0:28,0,68	0/0:9,0:9:0.999418,0.000582,0:0,27,187	0/0:23,2:25:0.79737,0.20263,0:0,1,304	0/0:8,0:8:0.998837,0.001163,0:0,24,216	0/0:156,0:156:1,0,0:0,470,488	0/0:6,0:6:0.995365,0.004635,0:0,18,172
chr2	6467832	chr2_6467832_G_A	G	A	.	PASS	AF=0.166667;DP=201;NS=12;AN=24;MAF=0.166667;AC=4;AC_Het=4;AC_Hom=0;AC_Hemi=0;HWE=1	GT:AD:DP:GP:PL	./.:0,0:0:0.684787,0.285463,0.02975:0,0,0	0/0:5,0:5:0.987141,0.012859,0:0,15,157	0/0:3,0:3:0.950474,0.049526,0:0,9,79	0/0:10,0:10:0.999593,0.000407,0:0,30,253	0/0:6,0:6:0.993529,0.006471,0:0,18,159	0/1:1,1:2:0.036721,0.963178,0.000101:18,0,30	0/0:5,0:5:0.987141,0.012859,0:0,15,169	0/0:2,0:2:0.905621,0.094379,0:0,6,74	0/1:4,2:6:0.004082,0.995918,0:28,0,89	0/1:17,2:19:0.01557,0.98443,0:22,0,289	0/0:5,0:5:0.987141,0.012859,0:0,15,161	0/1:92,40:132:0,1,0:143,0,352	0/0:6,0:6:0.993529,0.006471,0:0,18,174
chr2	6468023	chr2_6468023_A_C	A	C	.	PASS	AF=0.25;DP=179;NS=12;AN=24;MAF=0.25;AC=6;AC_Het=6;AC_Hom=0;AC_Hemi=0;HWE=0.529258	GT:AD:DP:GP:PL	./.:0,0:0:0.553492,0.380957,0.065551:0,0,0	0/0:8,1:9:0.699063,0.300937,0:0,2,141	0/1:11,3:14:6e-06,0.999994,0:53,0,193	0/1:6,3:9:0,1,0:68,0,166	0/0:10,1:11:0.935674,0.064326,0:0,10,232	0/1:1,3:4:0,0.999725,0.000275:92,0,28	0/1:2,1:3:0.009141,0.990859,0:22,0,64	0/0:2,0:2:0.853194,0.146806,0:0,6,73	0/0:15,0:15:0.999979,2.1e-05,0:0,45,310	0/1:20,2:22:0.374029,0.625971,0:4,0,302	0/1:14,2:16:0.005517,0.994483,0:24,0,268	0/0:65,0:65:1,0,0:0,196,417	0/0:5,0:5:0.978945,0.021055,0:0,15,137
chr2	6474818	chr2_6474818_A_G	A	G	.	PASS	AF=0.5;DP=145;NS=11;AN=22;MAF=0.5;AC=11;AC_Het=1;AC_Hom=10;AC_Hemi=0;HWE=0.0107622	GT:AD:DP:GP:PL	1/1:0,4:4:0,0.116455,0.883545:94,12,0	0/1:0,1:1:0.00043,0.513034,0.486537:31,3,0	1/1:0,15:15:0,6.4e-05,0.999936:291,45,0	0/0:7,0:7:0.985399,0.014601,0:0,21,207	0/0:7,0:7:0.985399,0.014601,0:0,21,206	./.:0,0:0:0.263432,0.499649,0.236919:0,0,0	1/1:0,2:2:7e-06,0.345215,0.654777:50,6,0	1/1:0,2:2:2.1e-05,0.34521,0.654768:45,6,0	0/0:15,0:15:0.999942,5.8e-05,0:0,45,310	0/0:31,0:31:1,0,0:0,93,380	0/0:20,0:20:0.999998,2e-06,0:0,60,332	1/1:0,41:41:0,0,1:375,123,0	./.:0,0:0:0.263432,0.499649,0.236919:0,0,0
chr2	6477048	chr2_6477048_A_C	A	C	.	PASS	AF=0.25;DP=110;NS=12;AN=24;MAF=0.25;AC=6;AC_Het=6;AC_Hom=0;AC_Hemi=0;HWE=0.529258	GT:AD:DP:GP:PL	0/0:2,0:2:0.81144,0.188559,0:0,6,57	0/1:0,1:1:0.000464,0.682387,0.317149:35,3,0	0/1:7,2:9:0.003688,0.996312,0:25,0,169	0/1:3,1:4:0.005411,0.994589,0:23,0,91	0/1:16,3:19:3.7e-05,0.999963,0:45,0,298	0/0:1,0:1:0.682697,0.317288,1.5e-05:0,3,40	0/1:0,2:2:0.000141,0.518186,0.481673:42,6,0	0/0:1,0:1:0.682676,0.317278,4.7e-05:0,3,35	0/0:10,0:10:0.999093,0.000907,0:0,30,246	0/1:26,7:33:0,1,0:107,0,321	0/0:9,0:9:0.998188,0.001812,0:0,27,227	0/0:18,1:19:0.999937,6.3e-05,0:0,42,258	./.:0,0:0:0.466087,0.433237,0.100676:0,0,0
chr2	6481097	chr2_6481097_C_A	C	A	.	PASS	AF=0.458333;DP=276;NS=12;AN=24;MAF=0.458333;AC=11;AC_Het=3;AC_Hom=8;AC_Hemi=0;HWE=0.103129	GT:AD:DP:GP:PL	1/1:0,30:30:0,0,1:397,90,0	0/1:1,2:3:1e-06,0.99974,0.000259:59,0,32	1/1:0,22:22:0,1e-06,0.999999:384,66,0	0/1:3,5:8:0,1,0:142,0,80	0/1:8,3:11:0,1,0:63,0,193	1/1:0,4:4:0,0.132852,0.867148:147,12,0	./.:0,0:0:0.303272,0.494859,0.201869:0,0,0	1/1:0,4:4:0,0.132852,0.867148:141,12,0	0/0:22,0:22:1,0,0:0,66,370	0/0:34,0:34:1,0,0:0,102,398	0/0:14,0:14:0.9999,0.0001,0:0,42,309	0/0:111,0:111:1,0,0:0,334,452	0/0:5,0:5:0.951484,0.048516,0:0,15,159
chr2	6481586	chr2_6481586_T_C	T	C	.	PASS	AF=0.5;DP=215;NS=12;AN=24;MAF=0.5;AC=12;AC_Het=2;AC_Hom=10;AC_Hemi=0;HWE=0.0264585	GT:AD:DP:GP:PL	./.:0,0:0:0.305564,0.494429,0.200007:0,0,0	0/1:0,1:1:6.8e-05,0.552739,0.447193:40,3,0	1/1:0,3:3:0,0.236058,0.763942:88,9,0	0/0:5,0:5:0.951871,0.048129,0:0,15,155	0/0:10,0:10:0.998422,0.001578,0:0,30,257	1/1:0,2:2:2e-06,0.381953,0.618044:56,6,0	1/1:0,2:2:0,0.381954,0.618046:72,6,0	1/1:0,2:2:0,0.381954,0.618046:72,6,0	0/0:19,0:19:0.999997,3e-06,0:0,57,350	0/0:43,2:45:1,0,0:0,72,399	0/0:12,0:12:0.999605,0.000395,0:0,36,281	0/1:81,31:112:0,1,0:217,0,354	1/1:0,2:2:0,0.381954,0.618046:73,6,0
chr2	6482285	chr2_6482285_T_C	T	C	.	PASS	AF=0.384615;DP=215;NS=13;AN=26;MAF=0.384615;AC=10;AC_Het=8;AC_Hom=2;AC_Hemi=0;HWE=0.56581	GT:AD:DP:GP:PL	0/1:6,1:7:0.021784,0.978216,0:16,0,124	0/1:4,1:5:0.004404,0.995596,0:23,0,91	0/1:3,6:9:0,1,0:149,0,61	0/0:16,0:16:0.999983,1.7e-05,0:0,48,303	0/0:20,0:20:0.999999,1e-06,0:0,60,362	0/1:6,1:7:0.217785,0.782215,0:5,0,130	0/0:8,0:8:0.995543,0.004457,0:0,24,211	0/1:1,4:5:0,0.998847,0.001153:88,0,24	0/1:5,2:7:1.4e-05,0.999986,0:48,0,126	0/0:34,3:37:0.823418,0.176582,0:0,7,307	0/1:19,6:25:0,1,0:97,0,302	0/1:56,11:67:0.000151,0.999849,0:38,0,315	1/1:0,2:2:6.4e-05,0.465909,0.534026:44,6,0
chr2	6483326	chr2_6483326_T_A	T	A	.	PASS	AF=0.454545;DP=190;NS=11;AN=22;MAF=0.454545;AC=10;AC_Het=8;AC_Hom=2;AC_Hemi=0;HWE=0.256966	GT:AD:DP:GP:PL	./.:0,0:0:0.300769,0.49531,0.20392:0,0,0	0/1:1,6:7:0,0.995832,0.004168:176,0,20	0/0:13,0:13:0.999799,0.000201,0:0,39,290	0/1:3,1:4:0.000771,0.999229,0:29,0,81	0/0:10,0:10:0.998395,0.001605,0:0,30,190	./.:0,0:0:0.300769,0.49531,0.20392:0,0,0	1/1:0,5:5:0,0.070546,0.929454:172,15,0	0/1:2,5:7:0,0.999995,5e-06:123,0,49	0/1:13,8:21:0,1,0:175,0,262	0/1:22,13:35:0,1,0:242,0,319	0/1:9,9:18:0,1,0:219,0,208	0/1:53,10:63:0,1,0:70,0,312	0/1:4,3:7:0,1,0:88,0,122
```
