## Supplementary data 1-3 for "The Avocado Genome Informs Deep Angiosperm Phylogeny, Highlights Introgressive Hybridization, and Reveals Pathogen-Influenced Gene Space Adaptation": Persea_179K.vcf (part 18 of 111)

```
chr2	6483332	chr2_6483332_C_T	C	T	.	PASS	AF=0.25;DP=189;NS=12;AN=24;MAF=0.25;AC=6;AC_Het=4;AC_Hom=2;AC_Hemi=0;HWE=1	GT:AD:DP:GP:PL	./.:0,0:0:0.545506,0.386156,0.068339:0,0,0	0/0:11,0:11:0.999655,0.000345,0:0,33,272	0/0:12,0:12:0.999827,0.000173,0:0,36,277	0/0:5,0:5:0.978358,0.021642,0:0,15,157	0/0:13,0:13:0.999914,8.6e-05,0:0,39,246	0/0:1,0:1:0.738572,0.26141,1.8e-05:0,3,37	0/0:5,0:5:0.978358,0.021642,0:0,15,170	1/1:0,7:7:0,0.042277,0.957723:192,21,0	0/1:12,9:21:0,1,0:180,0,252	0/1:18,17:35:0,1,0:286,0,293	0/1:7,13:20:0,1,0:275,0,155	0/1:33,20:53:0,1,0:272,0,336	0/0:6,0:6:0.989061,0.010939,0:0,18,198
chr2	6483348	chr2_6483348_G_A	G	A	.	PASS	AF=0.166667;DP=221;NS=12;AN=24;MAF=0.166667;AC=4;AC_Het=2;AC_Hom=2;AC_Hemi=0;HWE=0.254658	GT:AD:DP:GP:PL	./.:0,0:0:0.71154,0.263977,0.024483:0,0,0	0/1:4,8:12:0,1,0:205,0,110	0/0:11,0:11:0.999819,0.000181,0:0,33,248	0/0:7,0:7:0.99711,0.00289,0:0,21,212	0/0:17,0:17:0.999997,3e-06,0:0,51,312	1/1:0,5:5:0,0.252011,0.747989:134,15,0	0/1:4,2:6:6.1e-05,0.999939,0:46,0,114	0/0:8,0:8:0.998553,0.001447,0:0,24,218	0/0:21,0:21:1,0,0:0,63,360	0/0:42,0:42:1,0,0:0,126,405	0/0:24,0:24:1,0,0:0,72,369	0/0:59,2:61:1,0,0:0,148,410	0/0:7,0:7:0.99711,0.00289,0:0,21,216
chr2	6483492	chr2_6483492_C_T	C	T	.	PASS	AF=0.318182;DP=260;NS=11;AN=22;MAF=0.318182;AC=7;AC_Het=3;AC_Hom=4;AC_Hemi=0;HWE=0.232198	GT:AD:DP:GP:PL	./.:0,0:0:0.453974,0.439604,0.106422:0,0,0	1/1:0,10:10:0,0.004017,0.995983:256,30,0	0/0:10,0:10:0.999055,0.000945,0:0,30,263	0/0:19,0:19:0.999998,2e-06,0:0,57,341	0/0:15,0:15:0.99997,3e-05,0:0,45,319	./.:0,0:0:0.453974,0.439604,0.106422:0,0,0	0/0:2,0:2:0.805099,0.1949,1e-06:0,6,56	1/1:0,8:8:0,0.015878,0.984122:218,24,0	0/1:10,13:23:0,1,0:258,0,194	0/1:9,25:34:0,1,0:337,0,157	0/1:10,10:20:0,1,0:230,0,214	0/0:106,0:106:1,0,0:0,319,455	0/0:10,0:10:0.999055,0.000945,0:0,30,260
chr2	6486260	chr2_6486260_T_C	T	C	.	PASS	AF=0.461538;DP=224;NS=13;AN=26;MAF=0.461538;AC=12;AC_Het=6;AC_Hom=6;AC_Hemi=0;HWE=1	GT:AD:DP:GP:PL	0/0:19,0:19:0.999997,3e-06,0:0,57,317	0/1:4,3:7:0,1,0:83,0,108	0/1:6,2:8:8e-06,0.999992,0:49,0,134	0/1:17,6:23:0,1,0:101,0,314	0/0:8,0:8:0.993255,0.006745,0:0,24,238	1/1:0,5:5:0,0.067073,0.932927:136,15,0	0/0:2,0:2:0.697042,0.302958,0:0,6,68	1/1:0,3:3:0,0.223353,0.776647:95,9,0	0/1:5,1:6:0.003667,0.996333,0:22,0,133	0/1:24,11:35:0,1,0:128,0,340	0/0:15,1:16:0.922441,0.077559,0:0,13,272	0/1:57,25:82:0,1,0:123,0,364	1/1:0,10:10:0,0.002242,0.997758:215,30,0
chr2	6487196	chr2_6487196_C_T	C	T	.	PASS	AF=0.458333;DP=260;NS=12;AN=24;MAF=0.458333;AC=11;AC_Het=5;AC_Hom=6;AC_Hemi=0;HWE=0.59387	GT:AD:DP:GP:PL	0/0:41,1:42:1,0,0:0,93,396	0/0:1,0:1:0.511811,0.488042,0.000147:0,3,35	1/1:0,21:21:0,1e-06,0.999999:355,63,0	0/1:4,4:8:0,1,0:112,0,119	0/0:8,0:8:0.992606,0.007394,0:0,24,212	0/0:1,0:1:0.511826,0.488057,0.000117:0,3,36	./.:0,0:0:0.262025,0.499718,0.238258:0,0,0	1/1:0,5:5:0,0.061509,0.938491:139,15,0	0/1:8,7:15:0,1,0:161,0,195	0/1:17,7:24:0,1,0:153,0,259	0/1:14,9:23:0,1,0:191,0,266	0/1:63,46:109:0,1,0:336,0,369	1/1:0,3:3:0,0.207711,0.792289:110,9,0
chr2	6495775	chr2_6495775_A_C	A	C	.	PASS	AF=0.5;DP=140;NS=13;AN=26;MAF=0.5;AC=13;AC_Het=1;AC_Hom=12;AC_Hemi=0;HWE=0.00309751	GT:AD:DP:GP:PL	1/1:0,2:2:0,0.33422,0.66578:70,6,0	1/1:0,6:6:0,0.030419,0.969581:194,18,0	1/1:0,7:7:0,0.015444,0.984556:218,21,0	0/1:9,6:15:0,1,0:140,0,197	0/0:12,1:13:0.803466,0.196534,0:0,9,238	0/0:5,0:5:0.9414,0.0586,0:0,15,154	1/1:0,6:6:0,0.030419,0.969581:180,18,0	0/0:4,0:4:0.889287,0.110713,0:0,12,115	0/0:6,0:6:0.969816,0.030184,0:0,18,155	0/0:17,0:17:0.999985,1.5e-05,0:0,51,324	0/0:9,0:9:0.996125,0.003875,0:0,27,236	1/1:0,43:43:0,0,1:405,129,0	1/1:0,7:7:0,0.015444,0.984556:205,21,0
chr2	6496159	chr2_6496159_C_G	C	G	.	PASS	AF=0.230769;DP=247;NS=13;AN=26;MAF=0.230769;AC=6;AC_Het=2;AC_Hom=4;AC_Hemi=0;HWE=0.0757764	GT:AD:DP:GP:PL	0/0:23,0:23:1,0,0:0,69,297	1/1:0,7:7:0,0.046383,0.953617:212,21,0	1/1:0,17:17:0,4.7e-05,0.999953:350,51,0	0/0:22,0:22:1,0,0:0,66,351	0/0:14,0:14:0.999961,3.9e-05,0:0,42,294	0/0:4,0:4:0.961398,0.038602,0:0,12,134	0/0:8,0:8:0.997497,0.002503,0:0,24,231	0/0:3,0:3:0.925665,0.074335,0:0,9,105	0/1:5,1:6:0.030517,0.969483,0:17,0,154	0/1:18,3:21:0.000245,0.999755,0:38,0,296	0/0:13,1:14:0.718214,0.281786,0:0,2,269	0/0:98,0:98:1,0,0:0,295,460	0/0:9,0:9:0.998747,0.001253,0:0,27,234
chr2	6496521	chr2_6496521_T_C	T	C	.	PASS	AF=0.5;DP=225;NS=13;AN=26;MAF=0.5;AC=13;AC_Het=7;AC_Hom=6;AC_Hemi=0;HWE=1	GT:AD:DP:GP:PL	1/1:0,14:14:0,0.000125,0.999875:280,42,0	0/0:8,0:8:0.992406,0.007594,0:0,24,232	0/1:6,8:14:0,1,0:204,0,153	0/1:20,13:33:0,1,0:205,0,328	0/0:14,0:14:0.99988,0.00012,0:0,42,313	0/0:3,0:3:0.803299,0.196701,0:0,9,116	0/1:5,6:11:0,1,0:151,0,119	1/1:0,2:2:0,0.33795,0.66205:75,6,0	0/1:8,3:11:0,1,0:68,0,185	0/1:11,4:15:0,1,0:84,0,257	0/1:6,2:8:2.5e-05,0.999975,0:43,0,149	0/1:47,34:81:0,1,0:314,0,364	1/1:0,11:11:0,0.000996,0.999004:286,33,0
chr2	6498020	chr2_6498020_T_A	T	A	.	PASS	AF=0.125;DP=246;NS=12;AN=24;MAF=0.125;AC=3;AC_Het=1;AC_Hom=2;AC_Hemi=0;HWE=0.130435	GT:AD:DP:GP:PL	0/1:14,2:16:0.055662,0.944338,0:18,0,251	1/1:0,7:7:0,0.100851,0.899149:207,21,0	0/0:17,0:17:0.999998,2e-06,0:0,51,340	0/0:27,0:27:1,0,0:0,81,382	0/0:13,0:13:0.999966,3.4e-05,0:0,39,288	0/0:5,0:5:0.991369,0.008631,0:0,15,158	./.:0,0:0:0.770416,0.214635,0.014949:0,0,0	0/0:4,0:4:0.982886,0.017114,0:0,12,133	0/0:13,0:13:0.999966,3.4e-05,0:0,39,294	0/0:45,0:45:1,0,0:0,135,427	0/0:19,0:19:0.999999,1e-06,0:0,57,353	0/0:78,0:78:1,0,0:0,235,436	0/0:2,0:2:0.934887,0.065113,0:0,6,76
chr2	6498070	chr2_6498070_G_A	G	A	.	PASS	AF=0.5;DP=220;NS=13;AN=26;MAF=0.5;AC=13;AC_Het=5;AC_Hom=8;AC_Hemi=0;HWE=0.577624	GT:AD:DP:GP:PL	0/0:13,0:13:0.999777,0.000223,0:0,39,280	1/1:0,9:9:0,0.004257,0.995743:246,27,0	0/0:16,0:16:0.999972,2.8e-05,0:0,48,329	0/1:10,12:22:0,1,0:265,0,202	0/0:14,0:14:0.999889,0.000111,0:0,42,314	0/0:10,0:10:0.998219,0.001781,0:0,30,237	1/1:0,2:2:0,0.353723,0.646277:69,6,0	1/1:0,3:3:0,0.214861,0.785139:107,9,0	0/1:10,3:13:1e-06,0.999999,0:60,0,208	0/1:18,13:31:0,1,0:241,0,297	0/1:13,4:17:0,1,0:88,0,245	0/1:40,23:63:0,1,0:241,0,349	1/1:0,7:7:0,0.016815,0.983185:204,21,0
chr2	6499288	chr2_6499288_G_C	G	C	.	PASS	AF=0.136364;DP=259;NS=11;AN=22;MAF=0.136364;AC=3;AC_Het=3;AC_Hom=0;AC_Hemi=0;HWE=1	GT:AD:DP:GP:PL	0/0:9,0:9:0.999243,0.000757,0:0,27,217	0/0:3,0:3:0.953778,0.046222,0:0,9,116	0/0:21,0:21:1,0,0:0,63,388	0/1:4,7:11:0,1,0:190,0,115	0/0:11,0:11:0.999811,0.000189,0:0,33,286	./.:0,0:0:0.701614,0.27202,0.026366:0,0,0	./.:0,0:0:0.701614,0.27202,0.026366:0,0,0	0/0:2,0:2:0.911639,0.088361,0:0,6,72	0/0:16,0:16:0.999994,6e-06,0:0,48,333	0/0:59,0:59:1,0,0:0,178,435	0/0:29,0:29:1,0,0:0,87,401	0/1:56,30:86:0,1,0:288,0,359	0/1:0,3:3:0,0.563243,0.436757:113,9,0
chr2	6499577	chr2_6499577_G_T	G	T	.	PASS	AF=0.115385;DP=185;NS=13;AN=26;MAF=0.115385;AC=3;AC_Het=3;AC_Hom=0;AC_Hemi=0;HWE=1	GT:AD:DP:GP:PL	0/0:1,0:1:0.867897,0.132095,8e-06:0,3,34	0/0:1,0:1:0.867895,0.132095,1e-05:0,3,33	0/0:10,0:10:0.999703,0.000297,0:0,30,214	0/0:3,0:3:0.963345,0.036655,0:0,9,110	0/0:6,0:6:0.995266,0.004734,0:0,18,189	0/0:4,0:4:0.98133,0.01867,0:0,12,125	0/0:3,0:3:0.963345,0.036655,0:0,9,95	0/0:3,0:3:0.963345,0.036655,0:0,9,103	0/1:5,5:10:0,1,0:120,0,126	0/1:23,13:36:0,1,0:225,0,262	0/1:10,7:17:0,1,0:165,0,223	0/0:83,0:83:1,0,0:0,250,426	0/0:3,0:3:0.963345,0.036655,0:0,9,93
chr2	6500553	chr2_6500553_T_A	T	A	.	PASS	AF=0.153846;DP=205;NS=13;AN=26;MAF=0.153846;AC=4;AC_Het=4;AC_Hom=0;AC_Hemi=0;HWE=1	GT:AD:DP:GP:PL	0/0:18,0:18:0.999998,2e-06,0:0,54,350	0/0:3,0:3:0.952166,0.047834,0:0,9,112	0/1:0,1:1:0.000826,0.831984,0.16719:37,3,0	0/1:3,6:9:0,1,0:154,0,67	0/0:3,0:3:0.952166,0.047834,0:0,9,108	0/0:4,0:4:0.975497,0.024503,0:0,12,122	0/1:1,2:3:0,0.990106,0.009894:69,0,10	0/0:6,0:6:0.99376,0.00624,0:0,18,173	0/0:17,0:17:0.999997,3e-06,0:0,51,334	0/0:37,0:37:1,0,0:0,111,410	0/0:25,0:25:1,0,0:0,75,406	0/1:58,18:76:0,1,0:177,0,326	0/0:3,0:3:0.952166,0.047834,0:0,9,98
chr2	6502173	chr2_6502173_C_T	C	T	.	PASS	AF=0.272727;DP=217;NS=11;AN=22;MAF=0.272727;AC=6;AC_Het=2;AC_Hom=4;AC_Hemi=0;HWE=0.108359	GT:AD:DP:GP:PL	1/1:0,5:5:0,0.14165,0.85835:138,15,0	0/0:3,0:3:0.913513,0.086487,0:0,9,97	1/1:0,18:18:0,2e-05,0.99998:333,54,0	0/1:6,4:10:0,1,0:107,0,134	0/0:7,0:7:0.994118,0.005882,0:0,21,190	0/0:7,0:7:0.994118,0.005882,0:0,21,185	0/0:3,0:3:0.913513,0.086487,0:0,9,82	./.:0,0:0:0.526082,0.398466,0.075452:0,0,0	0/0:19,0:19:0.999999,1e-06,0:0,57,356	0/0:46,0:46:1,0,0:0,138,421	0/0:26,0:26:1,0,0:0,78,375	0/1:28,45:73:0,1,0:354,0,282	./.:0,0:0:0.526082,0.398466,0.075452:0,0,0
chr2	6503681	chr2_6503681_G_A	G	A	.	PASS	AF=0.458333;DP=163;NS=12;AN=24;MAF=0.458333;AC=11;AC_Het=3;AC_Hom=8;AC_Hemi=0;HWE=0.103129	GT:AD:DP:GP:PL	0/0:6,0:6:0.975686,0.024314,0:0,18,190	1/1:0,5:5:0,0.072675,0.927325:173,15,0	1/1:0,12:12:0,0.000612,0.999388:309,36,0	0/0:6,0:6:0.975686,0.024314,0:0,18,187	0/0:7,0:7:0.987694,0.012306,0:0,21,205	0/0:2,0:2:0.714937,0.285063,0:0,6,70	1/1:0,3:3:0,0.238667,0.761333:97,9,0	./.:0,0:0:0.309514,0.493652,0.196835:0,0,0	0/1:12,5:17:0,1,0:123,0,247	0/1:20,8:28:0,1,0:168,0,311	0/1:13,2:15:0.000816,0.999184,0:29,0,241	0/0:60,0:60:1,0,0:0,181,410	1/1:0,2:2:0,0.385363,0.614637:75,6,0
chr2	6505014	chr2_6505014_T_C	T	C	.	PASS	AF=0.461538;DP=272;NS=13;AN=26;MAF=0.461538;AC=12;AC_Het=6;AC_Hom=6;AC_Hemi=0;HWE=1	GT:AD:DP:GP:PL	0/0:1,0:1:0.510551,0.485778,0.003672:0,3,21	0/0:3,0:3:0.807842,0.192158,0:0,9,96	1/1:0,20:20:0,2e-06,0.999998:373,60,0	0/1:8,8:16:0,1,0:207,0,201	0/1:2,12:14:0,0.997848,0.002152:256,0,23	1/1:0,8:8:0,0.008143,0.991857:238,24,0	0/0:4,0:4:0.89371,0.10629,0:0,12,148	1/1:0,4:4:0,0.116115,0.883885:142,12,0	0/1:8,12:20:0,1,0:257,0,200	0/1:19,28:47:0,1,0:332,0,293	0/1:11,11:22:0,1,0:237,0,235	0/1:64,40:104:0,1,0:317,0,366	0/0:8,0:8:0.992622,0.007378,0:0,24,234
chr2	6505153	chr2_6505153_C_T	C	T	.	PASS	AF=0.166667;DP=261;NS=12;AN=24;MAF=0.166667;AC=4;AC_Het=2;AC_Hom=2;AC_Hemi=0;HWE=0.254658	GT:AD:DP:GP:PL	./.:0,0:0:0.708549,0.266409,0.025042:0,0,0	0/0:11,0:11:0.999816,0.000184,0:0,33,288	0/0:18,0:18:0.999999,1e-06,0:0,54,352	0/1:11,9:20:0,1,0:216,0,221	0/0:13,0:13:0.999954,4.6e-05,0:0,39,317	0/0:8,0:8:0.998534,0.001466,0:0,24,233	0/0:3,0:3:0.955112,0.044888,0:0,9,110	1/1:0,5:5:0,0.249497,0.750503:142,15,0	0/0:9,0:9:0.999266,0.000734,0:0,27,241	0/0:36,0:36:1,0,0:0,108,403	0/0:23,0:23:1,0,0:0,69,377	0/1:54,49:103:0,1,0:353,0,353	0/0:12,0:12:0.999908,9.2e-05,0:0,36,301
chr2	6507563	chr2_6507563_C_T	C	T	.	PASS	AF=0.346154;DP=132;NS=13;AN=26;MAF=0.346154;AC=9;AC_Het=5;AC_Hom=4;AC_Hemi=0;HWE=0.578215	GT:AD:DP:GP:PL	0/0:1,0:1:0.649624,0.350339,3.8e-05:0,3,37	0/0:2,0:2:0.787622,0.212378,0:0,6,58	0/0:9,0:9:0.997898,0.002102,0:0,27,241	0/1:2,4:6:0,0.999999,1e-06:102,0,57	1/1:0,5:5:0,0.103851,0.896149:156,15,0	0/0:9,0:9:0.997898,0.002102,0:0,27,244	0/0:7,0:7:0.991644,0.008356,0:0,21,209	0/0:3,0:3:0.881196,0.118804,0:0,9,105	0/1:9,10:19:0,1,0:208,0,200	0/1:12,16:28:0,1,0:269,0,218	0/1:8,10:18:0,1,0:209,0,172	0/1:11,12:23:0,1,0:221,0,181	1/1:0,2:2:1e-06,0.481089,0.518911:63,6,0
chr2	6507630	chr2_6507630_C_A	C	A	.	PASS	AF=0.181818;DP=91;NS=11;AN=22;MAF=0.181818;AC=4;AC_Het=4;AC_Hom=0;AC_Hemi=0;HWE=1	GT:AD:DP:GP:PL	./.:0,0:0:0.63172,0.326176,0.042104:0,0,0	0/0:3,0:3:0.939373,0.060627,0:0,9,93	0/1:6,1:7:0.110371,0.889629,0:12,0,124	0/0:1,0:1:0.794796,0.205187,1.7e-05:0,3,35	0/0:6,0:6:0.991997,0.008003,0:0,18,156	0/0:4,0:4:0.968739,0.031261,0:0,12,121	./.:0,0:0:0.63172,0.326176,0.042104:0,0,0	0/0:1,0:1:0.794804,0.205189,7e-06:0,3,39	0/1:11,3:14:2.9e-05,0.999971,0:48,0,190	0/1:12,5:17:0,1,0:83,0,224	0/0:15,0:15:0.999984,1.6e-05,0:0,45,259	0/1:16,5:21:0,1,0:94,0,239	0/0:2,0:2:0.885677,0.114323,0:0,6,56
chr2	6517011	chr2_6517011_G_A	G	A	.	PASS	AF=0.136364;DP=125;NS=11;AN=22;MAF=0.136364;AC=3;AC_Het=1;AC_Hom=2;AC_Hemi=0;HWE=0.142857	GT:AD:DP:GP:PL	0/0:21,0:21:1,0,0:0,63,346	0/0:4,0:4:0.978485,0.021515,0:0,12,135	0/0:16,0:16:0.999995,5e-06,0:0,48,330	0/0:1,0:1:0.850402,0.149596,2e-06:0,3,41	0/0:1,0:1:0.850389,0.149594,1.7e-05:0,3,32	0/0:9,0:9:0.999313,0.000687,0:0,27,233	./.:0,0:0:0.723184,0.254436,0.022379:0,0,0	./.:0,0:0:0.723184,0.254436,0.022379:0,0,0	0/0:8,0:8:0.998628,0.001372,0:0,24,237	0/0:15,0:15:0.999989,1.1e-05,0:0,45,312	0/0:5,0:5:0.989125,0.010875,0:0,15,154	0/1:17,20:37:0,1,0:292,0,247	1/1:0,8:8:0,0.04252,0.95748:220,24,0
chr2	6518901	chr2_6518901_G_A	G	A	.	PASS	AF=0.166667;DP=237;NS=12;AN=24;MAF=0.166667;AC=4;AC_Het=4;AC_Hom=0;AC_Hemi=0;HWE=1	GT:AD:DP:GP:PL	./.:0,0:0:0.67505,0.293129,0.031821:0,0,0	0/0:3,0:3:0.948517,0.051483,0:0,9,94	0/1:2,2:4:6e-06,0.999992,3e-06:56,0,46	0/0:14,1:15:0.904695,0.095305,0:0,6,263	0/0:15,0:15:0.999987,1.3e-05,0:0,45,334	0/0:7,0:7:0.996619,0.003381,0:0,21,204	0/0:6,0:6:0.993261,0.006739,0:0,18,174	0/0:4,0:4:0.973578,0.026422,0:0,12,138	0/1:7,10:17:0,1,0:224,0,149	0/1:16,19:35:0,1,0:305,0,273	0/1:9,8:17:0,1,0:186,0,203	0/0:112,0:112:1,0,0:0,337,463	0/0:2,0:2:0.902074,0.097926,0:0,6,63
chr2	6519185	chr2_6519185_C_T	C	T	.	PASS	AF=0.115385;DP=257;NS=13;AN=26;MAF=0.115385;AC=3;AC_Het=3;AC_Hom=0;AC_Hemi=0;HWE=1	GT:AD:DP:GP:PL	0/0:6,0:6:0.99602,0.00398,0:0,18,165	0/0:7,0:7:0.998006,0.001994,0:0,21,160	0/1:13,2:15:0.022506,0.977494,0:22,0,214	0/1:7,1:8:0.09097,0.90903,0:16,0,160	0/1:7,3:10:2.6e-05,0.999974,0:52,0,179	0/0:9,0:9:0.999501,0.000499,0:0,27,172	0/0:3,0:3:0.969024,0.030976,0:0,9,96	0/0:5,0:5:0.992072,0.007928,0:0,15,162	0/0:14,0:14:0.999984,1.6e-05,0:0,42,288	0/0:30,0:30:1,0,0:0,90,375	0/0:16,0:16:0.999996,4e-06,0:0,48,317	0/0:130,0:130:1,0,0:0,391,466	0/0:4,0:4:0.984269,0.015731,0:0,12,129
chr2	6519287	chr2_6519287_T_C	T	C	.	PASS	AF=0.5;DP=208;NS=11;AN=22;MAF=0.5;AC=11;AC_Het=1;AC_Hom=10;AC_Hemi=0;HWE=0.0107622	GT:AD:DP:GP:PL	./.:0,0:0:0.304055,0.494714,0.201231:0,0,0	1/1:0,2:2:0,0.380651,0.619349:80,6,0	1/1:0,3:3:0,0.235062,0.764938:101,9,0	0/1:1,2:3:0,0.993562,0.006438:65,0,18	0/0:10,0:10:0.998414,0.001586,0:0,30,264	1/1:0,3:3:0,0.235062,0.764938:100,9,0	1/1:0,2:2:0,0.38065,0.619349:67,6,0	0/0:4,0:4:0.907699,0.092301,0:0,12,121	0/0:15,0:15:0.99995,5e-05,0:0,45,301	0/0:39,0:39:1,0,0:0,117,416	0/0:22,0:22:1,0,0:0,66,355	1/1:0,105:105:0,0,1:470,316,0	./.:0,0:0:0.304055,0.494714,0.201231:0,0,0
chr2	6523386	chr2_6523386_G_A	G	A	.	PASS	AF=0.25;DP=263;NS=12;AN=24;MAF=0.25;AC=6;AC_Het=4;AC_Hom=2;AC_Hemi=0;HWE=1	GT:AD:DP:GP:PL	1/1:0,8:8:0,0.020672,0.979328:217,24,0	0/1:0,2:2:0,0.574646,0.425354:75,6,0	0/0:22,0:22:1,0,0:0,66,371	0/1:2,4:6:0,0.999999,1e-06:121,0,51	0/1:9,3:12:2e-06,0.999998,0:59,0,195	0/0:5,0:5:0.977393,0.022607,0:0,15,149	0/0:4,0:4:0.955785,0.044215,0:0,12,112	./.:0,0:0:0.53272,0.394313,0.072967:0,0,0	0/0:15,0:15:0.999977,2.3e-05,0:0,45,313	0/0:55,0:55:1,0,0:0,166,419	0/0:22,0:22:1,0,0:0,66,366	0/1:58,47:105:0,1,0:330,0,363	0/0:6,0:6:0.988567,0.011433,0:0,18,171
chr2	6523509	chr2_6523509_G_A	G	A	.	PASS	AF=0.115385;DP=236;NS=13;AN=26;MAF=0.115385;AC=3;AC_Het=3;AC_Hom=0;AC_Hemi=0;HWE=1	GT:AD:DP:GP:PL	0/0:7,0:7:0.997728,0.002272,0:0,21,212	0/1:4,2:6:2.8e-05,0.999972,0:51,0,128	0/0:17,0:17:0.999998,2e-06,0:0,51,339	0/1:3,1:4:0.010828,0.989172,0:25,0,81	0/0:4,0:4:0.982105,0.017895,0:0,12,137	0/0:5,0:5:0.990972,0.009028,0:0,15,151	0/0:1,0:1:0.87277,0.127228,1e-06:0,3,41	0/0:1,0:1:0.872766,0.127228,6e-06:0,3,35	0/0:26,0:26:1,0,0:0,78,379	0/0:44,0:44:1,0,0:0,132,429	0/0:19,0:19:0.999999,1e-06,0:0,57,356	0/1:52,47:99:0,1,0:352,0,363	0/0:3,0:3:0.964838,0.035162,0:0,9,104
chr2	6524607	chr2_6524607_G_A	G	A	.	PASS	AF=0.125;DP=245;NS=12;AN=24;MAF=0.125;AC=3;AC_Het=1;AC_Hom=2;AC_Hemi=0;HWE=0.130435	GT:AD:DP:GP:PL	1/1:0,10:10:0,0.011735,0.988265:258,30,0	0/0:3,0:3:0.960509,0.039491,0:0,9,109	0/0:15,0:15:0.99999,1e-05,0:0,45,335	0/0:8,0:8:0.998717,0.001283,0:0,24,236	0/0:6,0:6:0.994887,0.005113,0:0,18,169	0/0:2,0:2:0.924018,0.075982,0:0,6,67	./.:0,0:0:0.737477,0.242576,0.019947:0,0,0	0/0:1,0:1:0.858762,0.141234,5e-06:0,3,37	0/0:15,0:15:0.99999,1e-05,0:0,45,332	0/0:49,0:49:1,0,0:0,148,428	0/0:23,0:23:1,0,0:0,69,384	0/0:112,0:112:1,0,0:0,337,452	0/1:0,1:1:0.00261,0.856522,0.140868:33,3,0
chr2	6526873	chr2_6526873_C_T	C	T	.	PASS	AF=0.192308;DP=269;NS=13;AN=26;MAF=0.192308;AC=5;AC_Het=3;AC_Hom=2;AC_Hemi=0;HWE=0.373913	GT:AD:DP:GP:PL	0/0:28,0:28:1,0,0:0,84,395	0/0:2,0:2:0.892301,0.107699,0:0,6,79	0/0:19,0:19:0.999999,1e-06,0:0,57,362	0/1:11,12:23:0,1,0:258,0,236	0/1:13,2:15:0.003416,0.996584,0:28,0,281	1/1:0,6:6:0,0.11461,0.88539:182,18,0	0/0:4,0:4:0.97071,0.02929,0:0,12,127	0/0:4,0:4:0.97071,0.02929,0:0,12,145	0/0:12,0:12:0.999882,0.000118,0:0,36,308	0/0:47,0:47:1,0,0:0,141,429	0/0:13,0:13:0.999941,5.9e-05,0:0,39,298	0/1:45,45:90:0,1,0:350,0,346	0/0:6,0:6:0.992513,0.007487,0:0,18,192
chr2	6532649	chr2_6532649_A_G	A	G	.	PASS	AF=0.384615;DP=197;NS=13;AN=26;MAF=0.384615;AC=10;AC_Het=2;AC_Hom=8;AC_Hemi=0;HWE=0.0196258	GT:AD:DP:GP:PL	0/1:0,1:1:8.9e-05,0.597825,0.402086:40,3,0	1/1:0,7:7:0,0.022703,0.977297:217,21,0	1/1:0,22:22:0,1e-06,0.999999:373,66,0	0/0:6,0:6:0.979416,0.020584,0:0,18,191	0/0:12,0:12:0.999672,0.000328,0:0,36,303	0/0:3,0:3:0.856062,0.143938,0:0,9,104	1/1:0,2:2:0,0.426408,0.573592:72,6,0	0/1:0,1:1:0.000112,0.597812,0.402077:39,3,0	0/0:24,0:24:1,0,0:0,72,386	0/0:61,0:61:1,0,0:0,184,442	0/0:38,0:38:1,0,0:0,114,428	0/0:14,1:15:0.979565,0.020435,0:0,18,246	1/1:0,5:5:0,0.085022,0.914978:171,15,0
chr2	6537270	chr2_6537270_C_A	C	A	.	PASS	AF=0.25;DP=152;NS=12;AN=24;MAF=0.25;AC=6;AC_Het=6;AC_Hom=0;AC_Hemi=0;HWE=0.529258	GT:AD:DP:GP:PL	./.:0,0:0:0.532883,0.394211,0.072906:0,0,0	0/0:4,0:4:0.955809,0.044191,0:0,12,138	0/0:15,0:15:0.999977,2.3e-05,0:0,45,332	0/1:5,2:7:9e-06,0.999991,0:52,0,96	0/1:8,2:10:3.2e-05,0.999968,0:46,0,201	0/0:2,0:2:0.843925,0.156075,0:0,6,66	0/0:1,0:1:0.729975,0.270005,2e-05:0,3,37	0/0:5,0:5:0.977406,0.022594,0:0,15,152	0/1:17,3:20:0.002149,0.997851,0:28,0,291	0/1:42,7:49:0.002615,0.997385,0:27,0,323	0/1:17,3:20:0.001062,0.998938,0:31,0,298	0/0:15,0:15:0.999977,2.3e-05,0:0,45,293	0/1:3,1:4:0.00679,0.99321,0:23,0,95
chr2	6537271	chr2_6537271_A_C	A	C	.	PASS	AF=0.458333;DP=182;NS=12;AN=24;MAF=0.458333;AC=11;AC_Het=11;AC_Hom=0;AC_Hemi=0;HWE=0.0142876	GT:AD:DP:GP:PL	./.:0,0:0:0.276009,0.498713,0.225278:0,0,0	0/1:6,2:8:4e-06,0.999996,0:51,0,145	0/1:7,8:15:0,1,0:195,0,177	0/0:7,0:7:0.986081,0.013919,0:0,21,171	0/1:10,1:11:0.101766,0.898234,0:7,0,237	0/1:3,2:5:2e-06,0.999998,0:54,0,74	0/1:0,1:1:7.3e-05,0.525325,0.474602:39,3,0	0/1:1,4:5:0,0.995452,0.004548:111,0,20	0/1:10,12:22:0,1,0:240,0,189	0/1:25,29:54:0,1,0:323,0,292	0/1:10,13:23:0,1,0:263,0,190	0/1:13,13:26:0,1,0:233,0,223	0/1:2,3:5:0,0.999995,5e-06:92,0,50
chr2	6537286	chr2_6537286_T_A	T	A	.	PASS	AF=0.227273;DP=158;NS=11;AN=22;MAF=0.227273;AC=5;AC_Het=5;AC_Hom=0;AC_Hemi=0;HWE=1	GT:AD:DP:GP:PL	./.:0,0:0:0.577213,0.365065,0.057722:0,0,0	0/1:3,3:6:0,1,0:87,0,87	0/1:6,1:7:0.060098,0.939902,0:14,0,160	0/0:4,0:4:0.961976,0.038024,0:0,12,118	0/1:7,1:8:0.168411,0.831589,0:9,0,166	0/0:3,0:3:0.926736,0.073264,0:0,9,90	./.:0,0:0:0.577213,0.365065,0.057722:0,0,0	0/0:5,0:5:0.980619,0.019381,0:0,15,160	0/0:25,1:26:0.99997,3e-05,0:0,43,362	0/0:50,3:53:1,0,0:0,66,366	0/0:23,1:24:0.999952,4.8e-05,0:0,41,363	0/1:17,3:20:0.004037,0.995963,0:26,0,258	0/1:0,2:2:0,0.612567,0.387432:72,6,0
chr2	6543088	chr2_6543088_T_G	T	G	.	PASS	AF=0.384615;DP=296;NS=13;AN=26;MAF=0.384615;AC=10;AC_Het=2;AC_Hom=8;AC_Hemi=0;HWE=0.0196258	GT:AD:DP:GP:PL	0/0:7,0:7:0.990385,0.009615,0:0,21,211	1/1:0,4:4:0,0.167475,0.832525:146,12,0	0/0:8,0:8:0.995169,0.004831,0:0,24,209	0/1:11,10:21:0,1,0:231,0,235	0/1:15,4:19:0,1,0:96,0,299	1/1:0,7:7:0,0.024528,0.975472:226,21,0	0/0:4,0:4:0.927931,0.072069,0:0,12,121	0/0:2,0:2:0.762967,0.237033,0:0,6,72	0/0:30,0:30:1,0,0:0,90,410	0/0:67,0:67:1,0,0:0,202,446	0/0:27,0:27:1,0,0:0,81,400	1/1:2,49:51:0,0,1:357,103,0	1/1:0,4:4:0,0.167475,0.832525:140,12,0
chr2	6543238	chr2_6543238_G_A	G	A	.	PASS	AF=0.409091;DP=141;NS=11;AN=22;MAF=0.409091;AC=9;AC_Het=5;AC_Hom=4;AC_Hemi=0;HWE=1	GT:AD:DP:GP:PL	./.:0,0:0:0.353012,0.482272,0.164716:0,0,0	0/0:6,0:6:0.979101,0.020899,0:0,18,178	0/0:10,0:10:0.998668,0.001332,0:0,30,243	0/1:6,6:12:0,1,0:157,0,144	0/0:12,0:12:0.999667,0.000333,0:0,36,290	0/1:3,1:4:0.00117,0.99883,0:28,0,94	0/0:1,0:1:0.594137,0.405841,2.2e-05:0,3,41	./.:0,0:0:0.353012,0.482272,0.164716:0,0,0	0/1:10,2:12:3e-05,0.99997,0:44,0,222	0/1:21,4:25:0,1,0:69,0,307	0/1:11,1:12:0.230577,0.769423,0:4,0,232	1/1:0,44:44:0,0,1:430,132,0	1/1:0,3:3:0,0.267924,0.732076:95,9,0
chr2	6543428	chr2_6543428_T_C	T	C	.	PASS	AF=0.416667;DP=154;NS=12;AN=24;MAF=0.416667;AC=10;AC_Het=10;AC_Hom=0;AC_Hemi=0;HWE=0.063131	GT:AD:DP:GP:PL	0/0:2,0:2:0.70856,0.29144,0:0,6,77	0/1:0,1:1:0.000211,0.548537,0.451253:35,3,0	0/1:8,8:16:0,1,0:172,0,145	0/1:7,5:12:0,1,0:119,0,104	0/1:10,4:14:0,1,0:79,0,185	0/0:4,0:4:0.906761,0.093239,0:0,12,113	0/1:1,2:3:2.4e-05,0.998937,0.001039:44,0,26	./.:0,0:0:0.301022,0.495265,0.203713:0,0,0	0/1:9,4:13:2e-06,0.999998,0:54,0,198	0/1:24,12:36:0,1,0:196,0,302	0/1:12,2:14:0.000572,0.999428,0:30,0,227	0/1:20,14:34:0,1,0:200,0,226	0/1:3,1:4:0.003854,0.996146,0:22,0,83
chr2	6544133	chr2_6544133_T_C	T	C	.	PASS	AF=0.461538;DP=260;NS=13;AN=26;MAF=0.461538;AC=12;AC_Het=2;AC_Hom=10;AC_Hemi=0;HWE=0.0206165	GT:AD:DP:GP:PL	1/1:0,7:7:0,0.015695,0.984305:193,21,0	1/1:0,6:6:0,0.030905,0.969095:183,18,0	1/1:0,20:20:0,2e-06,0.999998:367,60,0	0/1:7,7:14:0,1,0:179,0,170	0/0:9,0:9:0.996187,0.003813,0:0,27,246	1/1:0,7:7:0,0.015695,0.984305:174,21,0	0/0:2,0:2:0.671174,0.328826,0:0,6,75	0/0:2,0:2:0.671174,0.328826,0:0,6,64	0/0:12,1:13:0.731827,0.268173,0:0,7,245	0/0:31,1:32:0.999998,2e-06,0:0,61,338	0/0:12,0:12:0.999522,0.000478,0:0,36,260	1/1:1,99:100:0,0,1:435,281,0	0/1:3,3:6:0,1,0:98,0,90
chr2	6545584	chr2_6545584_G_A	G	A	.	PASS	AF=0.5;DP=269;NS=13;AN=26;MAF=0.5;AC=13;AC_Het=7;AC_Hom=6;AC_Hemi=0;HWE=1	GT:AD:DP:GP:PL	1/1:0,13:13:0,0.000251,0.999749:280,39,0	1/1:0,3:3:0,0.204425,0.795575:103,9,0	1/1:0,16:16:0,3.1e-05,0.999969:336,48,0	0/0:15,0:15:0.999941,5.9e-05,0:0,45,333	0/0:10,0:10:0.998104,0.001896,0:0,30,277	0/0:6,0:6:0.970495,0.029505,0:0,18,195	0/1:3,4:7:0,1,0:113,0,81	0/1:6,1:7:0.005197,0.994803,0:20,0,152	0/1:11,8:19:0,1,0:186,0,223	0/1:17,23:40:0,1,0:318,0,271	0/1:8,9:17:0,1,0:175,0,168	0/1:64,42:106:0,1,0:312,0,360	0/1:6,3:9:0,1,0:89,0,163
chr2	6546417	chr2_6546417_A_G	A	G	.	PASS	AF=0.5;DP=230;NS=13;AN=26;MAF=0.5;AC=13;AC_Het=5;AC_Hom=8;AC_Hemi=0;HWE=0.577624	GT:AD:DP:GP:PL	1/1:0,12:12:0,0.000502,0.999498:227,36,0	1/1:0,3:3:0,0.204513,0.795487:97,9,0	1/1:0,15:15:0,6.3e-05,0.999937:299,45,0	0/0:12,0:12:0.999525,0.000475,0:0,36,299	0/0:14,0:14:0.999881,0.000119,0:0,42,322	1/1:0,8:8:0,0.00797,0.99203:218,24,0	0/1:4,4:8:0,1,0:106,0,125	0/1:1,3:4:0,0.999022,0.000978:83,0,27	0/1:13,8:21:0,1,0:188,0,265	0/1:30,21:51:0,1,0:299,0,354	0/1:12,11:23:0,1,0:229,0,246	0/0:53,0:53:1,0,0:0,160,431	0/0:6,0:6:0.970511,0.029489,0:0,18,192
chr2	6546645	chr2_6546645_G_A	G	A	.	PASS	AF=0.115385;DP=258;NS=13;AN=26;MAF=0.115385;AC=3;AC_Het=1;AC_Hom=2;AC_Hemi=0;HWE=0.12	GT:AD:DP:GP:PL	0/0:22,0:22:1,0,0:0,66,370	0/0:3,0:3:0.968196,0.031804,0:0,9,115	0/0:22,0:22:1,0,0:0,66,386	0/0:12,0:12:0.999936,6.4e-05,0:0,36,293	0/0:16,0:16:0.999996,4e-06,0:0,48,349	1/1:0,11:11:0,0.007377,0.992623:281,33,0	0/0:4,0:4:0.983841,0.016159,0:0,12,120	0/0:4,0:4:0.983841,0.016159,0:0,12,145	0/0:22,0:22:1,0,0:0,66,373	0/0:36,0:36:1,0,0:0,108,413	0/0:24,0:24:1,0,0:0,72,375	0/0:73,1:74:1,0,0:0,185,418	0/1:6,1:7:0.037241,0.962759,0:20,0,171
chr2	6547153	chr2_6547153_T_C	T	C	.	PASS	AF=0.5;DP=246;NS=13;AN=26;MAF=0.5;AC=13;AC_Het=5;AC_Hom=8;AC_Hemi=0;HWE=0.577624	GT:AD:DP:GP:PL	1/1:1,16:17:0,0.010401,0.989599:285,23,0	0/0:6,0:6:0.971832,0.028168,0:0,18,176	1/1:0,17:17:0,1.6e-05,0.999984:334,51,0	0/0:11,0:11:0.999095,0.000905,0:0,33,269	0/0:12,0:12:0.999547,0.000453,0:0,36,294	0/0:5,0:5:0.945207,0.054793,0:0,15,152	1/1:0,3:3:0,0.212302,0.787698:109,9,0	1/1:0,2:2:0,0.350247,0.649752:66,6,0	0/1:11,7:18:0,1,0:164,0,223	0/1:27,19:46:0,1,0:273,0,310	0/1:11,11:22:0,1,0:237,0,202	0/1:57,24:81:0,1,0:252,0,346	0/1:4,2:6:1e-06,0.999999,0:56,0,112
chr2	6547723	chr2_6547723_A_G	A	G	.	PASS	AF=0.307692;DP=257;NS=13;AN=26;MAF=0.307692;AC=8;AC_Het=6;AC_Hom=2;AC_Hemi=0;HWE=1	GT:AD:DP:GP:PL	1/1:0,8:8:0,0.017243,0.982757:208,24,0	0/0:5,0:5:0.972928,0.027072,0:0,15,168	0/0:20,0:20:0.999999,1e-06,0:0,60,384	0/0:14,0:14:0.999946,5.4e-05,0:0,42,323	0/0:15,0:15:0.999973,2.7e-05,0:0,45,341	0/0:8,0:8:0.996534,0.003466,0:0,24,228	0/1:2,3:5:0,1,0:98,0,57	0/1:3,1:4:0.003571,0.996429,0:25,0,91	0/1:9,11:20:0,1,0:220,0,200	0/1:26,18:44:0,1,0:285,0,334	0/1:14,16:30:0,1,0:278,0,273	0/0:71,0:71:1,0,0:0,214,439	0/1:6,6:12:0,1,0:122,0,156
chr2	6551804	chr2_6551804_T_C	T	C	.	PASS	AF=0.458333;DP=152;NS=12;AN=24;MAF=0.458333;AC=11;AC_Het=5;AC_Hom=6;AC_Hemi=0;HWE=0.59387	GT:AD:DP:GP:PL	./.:0,0:0:0.278865,0.498423,0.222712:0,0,0	1/1:0,4:4:0,0.122706,0.877294:137,12,0	1/1:0,7:7:0,0.017183,0.982817:200,21,0	0/0:6,0:6:0.972833,0.027167,0:0,18,189	0/0:10,0:10:0.998258,0.001742,0:0,30,260	1/1:0,6:6:0,0.033785,0.966215:188,18,0	0/0:1,0:1:0.528034,0.471881,8.4e-05:0,3,37	0/1:1,2:3:0,0.998871,0.001129:61,0,26	0/1:10,4:14:0,1,0:99,0,228	0/1:18,13:31:0,1,0:240,0,294	0/1:8,7:15:0,1,0:149,0,182	0/0:51,0:51:1,0,0:0,154,418	0/1:3,1:4:0.002243,0.997757,0:24,0,82
chr2	6552343	chr2_6552343_G_A	G	A	.	PASS	AF=0.318182;DP=123;NS=11;AN=22;MAF=0.318182;AC=7;AC_Het=3;AC_Hom=4;AC_Hemi=0;HWE=0.232198	GT:AD:DP:GP:PL	./.:0,0:0:0.413709,0.458986,0.127305:0,0,0	0/1:0,1:1:0.004595,0.640244,0.355161:24,3,0	./.:0,0:0:0.413709,0.458986,0.127305:0,0,0	0/1:2,3:5:0,1,0:99,0,63	0/0:10,0:10:0.998918,0.001082,0:0,30,218	0/1:1,7:8:0,0.994393,0.005607:165,0,17	0/0:1,0:1:0.643164,0.356774,6.3e-05:0,3,35	0/0:2,0:2:0.782867,0.217133,0:0,6,75	0/0:6,0:6:0.982961,0.017039,0:0,18,186	0/0:25,2:27:0.999647,0.000353,0:0,35,348	0/0:9,0:9:0.997838,0.002162,0:0,27,238	1/1:0,49:49:0,0,1:413,148,0	1/1:0,5:5:0,0.101256,0.898744:161,15,0
chr2	6553230	chr2_6553230_G_A	G	A	.	PASS	AF=0.363636;DP=181;NS=11;AN=22;MAF=0.363636;AC=8;AC_Het=6;AC_Hom=2;AC_Hemi=0;HWE=1	GT:AD:DP:GP:PL	./.:0,0:0:0.344787,0.484797,0.170416:0,0,0	0/0:3,0:3:0.850517,0.149483,0:0,9,97	./.:0,0:0:0.344787,0.484797,0.170416:0,0,0	0/1:7,9:16:0,1,0:214,0,157	0/0:10,0:10:0.998629,0.001371,0:0,30,251	0/0:2,0:2:0.739911,0.260089,0:0,6,64	0/0:2,0:2:0.739911,0.260089,0:0,6,71	0/1:0,1:1:8.4e-05,0.587134,0.412782:40,3,0	0/1:8,4:12:0,1,0:104,0,200	0/1:28,17:45:0,1,0:252,0,327	0/1:13,5:18:0,1,0:97,0,265	1/1:0,69:69:0,0,1:434,208,0	0/1:2,1:3:0.001795,0.998204,1e-06:26,0,57
chr2	6553254	chr2_6553254_C_T	C	T	.	PASS	AF=0.272727;DP=169;NS=11;AN=22;MAF=0.272727;AC=6;AC_Het=4;AC_Hom=2;AC_Hemi=0;HWE=1	GT:AD:DP:GP:PL	./.:0,0:0:0.49072,0.419588,0.089692:0,0,0	0/0:2,0:2:0.823888,0.176112,0:0,6,70	./.:0,0:0:0.49072,0.419588,0.089692:0,0,0	0/0:14,0:14:0.999948,5.2e-05,0:0,42,311	0/0:7,0:7:0.993365,0.006635,0:0,21,214	1/1:0,3:3:0,0.368985,0.631015:95,9,0	0/0:1,0:1:0.700505,0.299479,1.6e-05:0,3,39	0/1:0,1:1:0.000164,0.700397,0.299439:40,3,0	0/1:6,4:10:0,1,0:99,0,140	0/1:29,17:46:0,1,0:245,0,339	0/1:10,4:14:0,1,0:84,0,218	0/0:69,0:69:1,0,0:0,208,436	0/0:2,0:2:0.823888,0.176112,0:0,6,73
chr2	6554181	chr2_6554181_A_G	A	G	.	PASS	AF=0.5;DP=269;NS=13;AN=26;MAF=0.5;AC=13;AC_Het=7;AC_Hom=6;AC_Hemi=0;HWE=1	GT:AD:DP:GP:PL	1/1:0,36:36:0,0,1:412,108,0	1/1:0,5:5:0,0.059532,0.940468:156,15,0	1/1:0,21:21:0,1e-06,0.999999:377,63,0	0/0:12,0:12:0.999518,0.000482,0:0,36,290	0/1:8,1:9:0.061093,0.938907,0:9,0,212	0/0:6,0:6:0.970071,0.029929,0:0,18,169	0/1:1,1:2:0.000161,0.999445,0.000394:35,0,31	0/1:3,1:4:0.000643,0.999357,0:29,0,80	0/1:8,3:11:0,1,0:64,0,190	0/1:23,14:37:0,1,0:234,0,321	0/1:11,7:18:0,1,0:155,0,234	0/1:57,43:100:0,1,0:337,0,354	0/0:8,0:8:0.992346,0.007654,0:0,24,238
chr2	6554354	chr2_6554354_G_A	G	A	.	PASS	AF=0.153846;DP=270;NS=13;AN=26;MAF=0.153846;AC=4;AC_Het=2;AC_Hom=2;AC_Hemi=0;HWE=0.234783	GT:AD:DP:GP:PL	0/0:15,0:15:0.999989,1.1e-05,0:0,45,315	1/1:0,6:6:0,0.148893,0.851107:187,18,0	0/0:15,0:15:0.999989,1.1e-05,0:0,45,335	0/0:11,0:11:0.999826,0.000174,0:0,33,281	0/0:12,0:12:0.999913,8.7e-05,0:0,36,285	0/0:8,0:8:0.998607,0.001393,0:0,24,171	0/1:2,3:5:0,1,0:102,0,61	0/0:2,0:2:0.918013,0.081987,0:0,6,69	0/0:13,0:13:0.999956,4.4e-05,0:0,39,294	0/0:47,0:47:1,0,0:0,141,413	0/0:23,0:23:1,0,0:0,69,369	0/1:51,56:107:0,1,0:368,0,355	0/0:6,0:6:0.994449,0.005551,0:0,18,178
chr2	6559236	chr2_6559236_T_G	T	G	.	PASS	AF=0.416667;DP=265;NS=12;AN=24;MAF=0.416667;AC=10;AC_Het=6;AC_Hom=4;AC_Hemi=0;HWE=1	GT:AD:DP:GP:PL	./.:0,0:0:0.353126,0.482236,0.164638:0,0,0	0/1:3,4:7:0,1,0:125,0,81	1/1:0,13:13:0,0.000357,0.999643:315,39,0	0/0:13,0:13:0.999833,0.000167,0:0,39,295	0/0:8,0:8:0.994694,0.005306,0:0,24,218	1/1:0,2:2:0,0.422718,0.577282:75,6,0	0/1:2,1:3:0.000585,0.999414,0:31,0,61	0/0:3,0:3:0.854191,0.145809,0:0,9,100	0/1:22,11:33:0,1,0:202,0,311	0/1:27,37:64:0,1,0:359,0,305	0/1:15,11:26:0,1,0:220,0,287	0/1:74,12:86:2.8e-05,0.999972,0:44,0,304	0/0:7,0:7:0.989444,0.010556,0:0,21,206
chr2	6562251	chr2_6562251_T_C	T	C	.	PASS	AF=0.346154;DP=269;NS=13;AN=26;MAF=0.346154;AC=9;AC_Het=5;AC_Hom=4;AC_Hemi=0;HWE=0.578215	GT:AD:DP:GP:PL	1/1:0,19:19:0,7e-06,0.999993:351,57,0	0/0:6,0:6:0.983612,0.016388,0:0,18,194	1/1:0,17:17:0,2.9e-05,0.999971:339,51,0	0/0:18,0:18:0.999996,4e-06,0:0,54,359	0/0:16,0:16:0.999984,1.6e-05,0:0,48,340	0/0:7,0:7:0.991738,0.008262,0:0,21,214	0/1:1,3:4:0,0.998654,0.001346:93,0,23	0/1:2,1:3:0.00075,0.99925,0:31,0,65	0/0:9,0:9:0.997922,0.002078,0:0,27,252	0/1:31,5:36:0.001747,0.998253,0:27,0,346	0/1:14,4:18:0,1,0:65,0,261	0/1:56,54:110:0,1,0:360,0,357	0/0:6,0:6:0.983612,0.016388,0:0,18,186
chr2	6564692	chr2_6564692_G_A	G	A	.	PASS	AF=0.192308;DP=227;NS=13;AN=26;MAF=0.192308;AC=5;AC_Het=3;AC_Hom=2;AC_Hemi=0;HWE=0.373913	GT:AD:DP:GP:PL	0/0:16,0:16:0.999992,8e-06,0:0,48,303	0/0:7,0:7:0.996069,0.003931,0:0,21,203	0/0:6,0:6:0.992168,0.007832,0:0,18,167	0/1:1,5:6:0,0.99597,0.00403:122,0,15	0/1:9,3:12:0,1,0:71,0,179	0/0:2,0:2:0.887859,0.112141,0:0,6,66	0/0:2,0:2:0.887859,0.112141,0:0,6,71	0/0:1,0:1:0.798328,0.201668,4e-06:0,3,41	0/0:22,0:22:1,0,0:0,66,363	0/0:58,0:58:1,0,0:0,175,439	0/0:29,0:29:1,0,0:0,87,396	0/1:27,34:61:0,1,0:280,0,279	1/1:0,5:5:0,0.198333,0.801667:164,15,0
chr2	6567593	chr2_6567593_T_C	T	C	.	PASS	AF=0.153846;DP=266;NS=13;AN=26;MAF=0.153846;AC=4;AC_Het=2;AC_Hom=2;AC_Hemi=0;HWE=0.234783	GT:AD:DP:GP:PL	0/0:21,0:21:1,0,0:0,63,352	0/0:5,0:5:0.988525,0.011475,0:0,15,167	0/0:20,0:20:1,0,0:0,60,363	0/0:19,0:19:0.999999,1e-06,0:0,57,355	0/0:21,0:21:1,0,0:0,63,366	1/1:0,9:9:0,0.020597,0.979403:258,27,0	0/1:3,1:4:0.003409,0.996591,0:29,0,91	0/0:2,0:2:0.915026,0.084974,0:0,6,64	0/0:16,0:16:0.999994,6e-06,0:0,48,331	0/0:48,0:48:1,0,0:0,144,421	0/0:14,0:14:0.999977,2.3e-05,0:0,42,309	0/1:48,27:75:0,1,0:290,0,363	0/0:11,0:11:0.999819,0.000181,0:0,33,280
chr2	6568427	chr2_6568427_T_C	T	C	.	PASS	AF=0.5;DP=297;NS=12;AN=24;MAF=0.5;AC=12;AC_Het=2;AC_Hom=10;AC_Hemi=0;HWE=0.0264585	GT:AD:DP:GP:PL	1/1:0,5:5:0,0.062841,0.937159:166,15,0	1/1:0,9:9:0,0.004173,0.995827:247,27,0	./.:0,0:0:0.2679,0.499381,0.232719:0,0,0	0/1:8,11:19:0,1,0:251,0,189	0/0:10,0:10:0.998183,0.001817,0:0,30,266	1/1:0,2:2:0,0.349151,0.650849:81,6,0	0/1:1,1:2:0.00017,0.999682,0.000148:35,0,35	0/0:5,0:5:0.944957,0.055043,0:0,15,166	0/0:24,0:24:1,0,0:0,72,393	0/0:75,0:75:1,0,0:0,226,448	0/0:25,0:25:1,0,0:0,75,384	1/1:0,61:61:0,0,1:369,184,0	1/1:0,5:5:0,0.062841,0.937159:152,15,0
chr2	6569950	chr2_6569950_C_G	C	G	.	PASS	AF=0.269231;DP=249;NS=13;AN=26;MAF=0.269231;AC=7;AC_Het=3;AC_Hom=4;AC_Hemi=0;HWE=0.165217	GT:AD:DP:GP:PL	0/0:24,0:24:1,0,0:0,72,371	1/1:0,12:12:0,0.001296,0.998704:271,36,0	0/0:16,0:16:0.999989,1.1e-05,0:0,48,339	0/1:3,12:15:0,1,0:250,0,60	0/1:1,2:3:0,0.99988,0.00012:66,0,32	0/0:6,0:6:0.988378,0.011622,0:0,18,149	0/0:6,0:6:0.988378,0.011622,0:0,18,181	0/0:3,0:3:0.914016,0.085984,0:0,9,106	0/0:11,0:11:0.999633,0.000367,0:0,33,283	0/0:47,0:47:1,0,0:0,141,414	0/0:11,0:11:0.999633,0.000367,0:0,33,257	1/1:0,84:84:0,0,1:446,253,0	0/1:6,3:9:0,1,0:79,0,170
chr2	6571487	chr2_6571487_A_G	A	G	.	PASS	AF=0.307692;DP=267;NS=13;AN=26;MAF=0.307692;AC=8;AC_Het=4;AC_Hom=4;AC_Hemi=0;HWE=0.507918	GT:AD:DP:GP:PL	1/1:0,4:4:0,0.216809,0.783191:125,12,0	0/0:4,0:4:0.946576,0.053424,0:0,12,112	0/0:25,0:25:1,0,0:0,75,390	0/0:20,0:20:0.999999,1e-06,0:0,60,348	0/0:11,0:11:0.999559,0.000441,0:0,33,279	1/1:0,4:4:0,0.216809,0.783191:134,12,0	0/1:0,2:2:1e-06,0.525466,0.474533:64,6,0	0/1:3,1:4:0.001405,0.998595,0:29,0,102	0/0:14,0:14:0.999945,5.5e-05,0:0,42,315	0/0:47,0:47:1,0,0:0,141,425	0/0:19,0:19:0.999998,2e-06,0:0,57,357	0/1:45,63:108:0,1,0:371,0,337	0/1:4,1:5:0.005583,0.994417,0:23,0,127
chr2	6577070	chr2_6577070_T_C	T	C	.	PASS	AF=0.423077;DP=136;NS=13;AN=26;MAF=0.423077;AC=11;AC_Het=5;AC_Hom=6;AC_Hemi=0;HWE=0.573563	GT:AD:DP:GP:PL	1/1:0,3:3:0,0.268463,0.731537:103,9,0	0/1:2,3:5:0,1,0:83,0,59	1/1:0,10:10:0,0.002859,0.997141:163,30,0	0/0:7,0:7:0.989469,0.010531,0:0,21,160	0/1:2,1:3:0.00117,0.99883,0:28,0,64	1/1:0,4:4:0,0.155042,0.844958:126,12,0	0/1:5,1:6:0.364312,0.635688,0:1,0,125	0/0:2,0:2:0.745933,0.254063,3e-06:0,6,50	0/0:7,0:7:0.989469,0.010531,0:0,21,166	0/1:14,2:16:0.096518,0.903482,0:8,0,236	0/0:9,0:9:0.997346,0.002654,0:0,27,170	0/1:48,13:61:0,1,0:106,0,326	0/0:3,0:3:0.854484,0.145516,0:0,9,101
chr2	6577327	chr2_6577327_A_C	A	C	.	PASS	AF=0.291667;DP=120;NS=12;AN=24;MAF=0.291667;AC=7;AC_Het=7;AC_Hom=0;AC_Hemi=0;HWE=0.487414	GT:AD:DP:GP:PL	0/0:12,0:12:0.999777,0.000223,0:0,36,190	0/1:0,1:1:0.004717,0.68277,0.312513:25,3,0	0/1:3,1:4:0.07999,0.92001,0:11,0,65	./.:0,0:0:0.470607,0.430802,0.098591:0,0,0	0/1:0,1:1:0.004717,0.68277,0.312513:25,3,0	0/1:5,1:6:0.179892,0.820108,0:7,0,106	0/0:4,0:4:0.945884,0.054116,0:0,12,111	0/0:3,0:3:0.897324,0.102676,0:0,9,72	0/1:9,2:11:0.005592,0.994408,0:23,0,202	0/0:10,0:10:0.999107,0.000893,0:0,30,185	0/1:8,4:12:5e-06,0.999995,0:54,0,162	0/1:37,13:50:0,1,0:82,0,269	0/0:5,0:5:0.97219,0.02781,0:0,15,134
chr2	6577774	chr2_6577774_A_G	A	G	.	PASS	AF=0.318182;DP=49;NS=11;AN=22;MAF=0.318182;AC=7;AC_Het=3;AC_Hom=4;AC_Hemi=0;HWE=0.232198	GT:AD:DP:GP:PL	0/0:1,0:1:0.654591,0.343974,0.001436:0,3,21	0/0:3,0:3:0.883886,0.116114,0:0,9,84	./.:0,0:0:0.429719,0.451621,0.11866:0,0,0	1/1:0,3:3:0,0.322374,0.677626:85,9,0	0/1:0,1:1:0.009812,0.649096,0.341092:21,3,0	0/0:1,0:1:0.655295,0.344344,0.000361:0,3,27	./.:0,0:0:0.429719,0.451621,0.11866:0,0,0	0/0:3,0:3:0.883886,0.116114,0:0,9,93	0/1:1,2:3:2e-06,0.983704,0.016294:57,0,12	0/1:11,7:18:0,1,0:118,0,191	0/0:11,0:11:0.999487,0.000513,0:0,33,227	1/1:0,2:2:0,0.48757,0.512429:67,6,0	0/0:3,0:3:0.883886,0.116114,0:0,9,97
chr2	6581140	chr2_6581140_G_T	G	T	.	PASS	AF=0.153846;DP=214;NS=13;AN=26;MAF=0.153846;AC=4;AC_Het=0;AC_Hom=4;AC_Hemi=0;HWE=0.00521739	GT:AD:DP:GP:PL	0/0:3,0:3:0.954955,0.045045,0:0,9,87	0/0:6,0:6:0.994139,0.005861,0:0,18,173	0/0:3,0:3:0.954955,0.045045,0:0,9,98	0/0:24,0:24:1,0,0:0,72,373	0/0:13,0:13:0.999954,4.6e-05,0:0,39,293	0/0:2,0:2:0.913793,0.086207,0:0,6,63	1/1:0,6:6:0,0.142082,0.857918:161,18,0	0/0:2,0:2:0.913793,0.086207,0:0,6,76	0/0:24,0:24:1,0,0:0,72,371	0/0:44,0:44:1,0,0:0,132,412	0/0:36,0:36:1,0,0:0,108,396	1/1:0,42:42:0,0,1:405,126,0	0/0:9,0:9:0.999264,0.000736,0:0,27,249
chr2	6581316	chr2_6581316_G_A	G	A	.	PASS	AF=0.208333;DP=174;NS=12;AN=24;MAF=0.208333;AC=5;AC_Het=1;AC_Hom=4;AC_Hemi=0;HWE=0.0310559	GT:AD:DP:GP:PL	0/0:3,0:3:0.931998,0.068002,0:0,9,98	0/0:6,0:6:0.990962,0.009038,0:0,18,145	1/1:0,12:12:0,0.00167,0.99833:194,36,0	1/1:0,10:10:0,0.006647,0.993353:265,30,0	0/0:12,0:12:0.999858,0.000142,0:0,36,289	0/0:1,0:1:0.774074,0.225919,7e-06:0,3,40	./.:0,0:0:0.599196,0.349763,0.051041:0,0,0	0/0:2,0:2:0.872656,0.127344,0:0,6,79	0/0:20,0:20:0.999999,1e-06,0:0,60,294	0/0:50,0:50:1,0,0:0,151,366	0/0:21,0:21:1,0,0:0,63,340	0/0:31,0:31:1,0,0:0,93,348	0/1:2,3:5:0,0.999998,2e-06:82,0,48
chr2	6581358	chr2_6581358_T_A	T	A	.	PASS	AF=0.208333;DP=133;NS=12;AN=24;MAF=0.208333;AC=5;AC_Het=3;AC_Hom=2;AC_Hemi=0;HWE=0.403727	GT:AD:DP:GP:PL	0/0:10,0:10:0.999528,0.000472,0:0,30,217	1/1:0,4:4:0,0.340973,0.659027:105,12,0	0/1:2,4:6:0,0.999841,0.000159:113,0,29	0/0:7,0:7:0.99624,0.00376,0:0,21,215	0/1:3,1:4:0.002623,0.997377,0:29,0,70	0/0:3,0:3:0.943044,0.056956,0:0,9,90	./.:0,0:0:0.6487,0.313438,0.037862:0,0,0	0/0:1,0:1:0.805418,0.194578,4e-06:0,3,41	0/0:13,0:13:0.999941,5.9e-05,0:0,39,290	0/1:18,3:21:0.326735,0.673265,0:6,0,266	0/0:12,1:13:0.930577,0.069423,0:0,8,245	0/0:44,2:46:1,0,0:0,106,373	0/0:5,0:5:0.985126,0.014874,0:0,15,162
chr2	6587900	chr2_6587900_T_A	T	A	.	PASS	AF=0.423077;DP=209;NS=13;AN=26;MAF=0.423077;AC=11;AC_Het=5;AC_Hom=6;AC_Hemi=0;HWE=0.573563	GT:AD:DP:GP:PL	1/1:0,11:11:0,0.001047,0.998953:264,33,0	0/0:4,0:4:0.895667,0.104333,0:0,12,132	1/1:0,8:8:0,0.008313,0.991687:218,24,0	0/1:7,4:11:0,1,0:114,0,179	0/0:15,0:15:0.999943,5.7e-05,0:0,45,338	0/1:0,1:1:7e-05,0.51758,0.482351:39,3,0	0/1:0,1:1:4.4e-05,0.517593,0.482363:41,3,0	0/1:0,1:1:4.4e-05,0.517593,0.482363:41,3,0	0/0:31,0:31:1,0,0:0,93,422	0/0:62,0:62:1,0,0:0,187,442	0/0:30,0:30:1,0,0:0,90,399	1/1:0,29:29:0,0,1:366,87,0	0/1:3,2:5:1e-06,0.999999,0:60,0,83
chr2	6589635	chr2_6589635_G_T	G	T	.	PASS	AF=0.166667;DP=150;NS=12;AN=24;MAF=0.166667;AC=4;AC_Het=2;AC_Hom=2;AC_Hemi=0;HWE=0.254658	GT:AD:DP:GP:PL	./.:0,0:0:0.718967,0.257904,0.023129:0,0,0	0/0:10,0:10:0.99965,0.00035,0:0,30,210	0/0:16,0:16:0.999995,5e-06,0:0,48,314	0/0:7,0:7:0.997206,0.002794,0:0,21,202	0/1:7,1:8:0.263116,0.736884,0:9,0,185	0/0:3,0:3:0.957086,0.042914,0:0,9,102	1/1:0,6:6:0,0.148374,0.851626:168,18,0	0/1:1,4:5:0,0.99886,0.00114:100,0,19	0/0:10,0:10:0.99965,0.00035,0:0,30,263	0/0:21,0:21:1,0,0:0,63,371	0/0:7,0:7:0.997206,0.002794,0:0,21,191	0/0:51,0:51:1,0,0:0,154,397	0/0:5,0:5:0.988915,0.011085,0:0,15,160
chr2	6607712	chr2_6607712_A_C	A	C	.	PASS	AF=0.5;DP=302;NS=11;AN=22;MAF=0.5;AC=11;AC_Het=3;AC_Hom=8;AC_Hemi=0;HWE=0.221583	GT:AD:DP:GP:PL	./.:0,0:0:0.255159,0.499947,0.244894:0,0,0	1/1:0,14:14:0,0.000125,0.999875:292,42,0	./.:0,0:0:0.255159,0.499947,0.244894:0,0,0	0/1:16,13:29:0,1,0:239,0,280	0/0:19,0:19:0.999996,4e-06,0:0,57,328	1/1:0,12:12:0,0.000498,0.999502:272,36,0	1/1:0,4:4:0,0.113152,0.886848:134,12,0	0/1:2,2:4:8e-06,0.99999,3e-06:48,0,52	0/0:11,0:11:0.999044,0.000956,0:0,33,262	0/0:32,0:32:1,0,0:0,96,398	0/0:16,0:16:0.99997,3e-05,0:0,48,314	0/1:48,60:108:0,1,0:361,0,336	1/1:0,14:14:0,0.000125,0.999875:313,42,0
chr2	6613621	chr2_6613621_A_G	A	G	.	PASS	AF=0.153846;DP=258;NS=13;AN=26;MAF=0.153846;AC=4;AC_Het=4;AC_Hom=0;AC_Hemi=0;HWE=1	GT:AD:DP:GP:PL	0/0:16,0:16:0.999994,6e-06,0:0,48,198	0/0:2,0:2:0.914342,0.085658,0:0,6,77	0/1:6,1:7:0.063771,0.936229,0:16,0,138	0/0:10,0:10:0.999634,0.000366,0:0,30,263	0/0:12,1:13:0.977326,0.022674,0:0,12,270	0/0:4,0:4:0.977116,0.022884,0:0,12,119	0/1:1,1:2:0.001066,0.998859,7.5e-05:34,0,31	0/0:3,0:3:0.955255,0.044745,0:0,9,110	0/1:18,3:21:0.008019,0.991981,0:25,0,297	0/0:59,1:60:1,0,0:0,158,422	0/0:28,1:29:0.999993,7e-06,0:0,47,383	0/0:80,9:89:0.999891,0.000109,0:0,35,321	0/1:1,1:2:0.000847,0.999123,3e-05:35,0,35
chr2	6613896	chr2_6613896_A_T	A	T	.	PASS	AF=0.272727;DP=257;NS=11;AN=22;MAF=0.272727;AC=6;AC_Het=2;AC_Hom=4;AC_Hemi=0;HWE=0.108359	GT:AD:DP:GP:PL	1/1:0,12:12:0,0.001139,0.998861:192,36,0	0/0:1,0:1:0.699664,0.299527,0.000809:0,3,22	1/1:1,16:17:0,0.101515,0.898485:180,16,0	0/1:7,12:19:0,1,0:241,0,174	0/1:11,3:14:2e-06,0.999998,0:57,0,246	./.:0,0:0:0.49032,0.419817,0.089863:0,0,0	0/0:3,0:3:0.903323,0.096677,0:0,9,84	0/0:1,0:1:0.700213,0.299762,2.6e-05:0,3,37	0/0:27,0:27:1,0,0:0,81,400	0/0:59,0:59:1,0,0:0,178,437	0/0:22,0:22:1,0,0:0,66,383	0/0:82,0:82:1,0,0:0,247,435	./.:0,0:0:0.49032,0.419817,0.089863:0,0,0
chr2	6614347	chr2_6614347_C_T	C	T	.	PASS	AF=0.136364;DP=250;NS=11;AN=22;MAF=0.136364;AC=3;AC_Het=3;AC_Hom=0;AC_Hemi=0;HWE=1	GT:AD:DP:GP:PL	0/1:7,1:8:0.138328,0.861672,0:13,0,135	0/0:1,0:1:0.862819,0.137174,7e-06:0,3,35	0/0:21,0:21:1,0,0:0,63,349	0/1:8,3:11:0,1,0:74,0,197	0/1:6,1:7:0.038688,0.961312,0:19,0,174	./.:0,0:0:0.744465,0.236717,0.018817:0,0,0	./.:0,0:0:0.744465,0.236717,0.018817:0,0,0	0/0:4,0:4:0.980515,0.019485,0:0,12,132	0/0:24,0:24:1,0,0:0,72,369	0/0:59,1:60:1,0,0:0,153,414	0/0:33,0:33:1,0,0:0,99,412	0/0:77,1:78:1,0,0:0,209,413	0/0:3,0:3:0.961774,0.038226,0:0,9,84
chr2	6629849	chr2_6629849_C_T	C	T	.	PASS	AF=0.115385;DP=253;NS=13;AN=26;MAF=0.115385;AC=3;AC_Het=1;AC_Hom=2;AC_Hemi=0;HWE=0.12	GT:AD:DP:GP:PL	0/0:26,0:26:1,0,0:0,78,364	0/0:3,0:3:0.963618,0.036382,0:0,9,102	0/0:10,0:10:0.999705,0.000295,0:0,30,259	0/0:11,0:11:0.999853,0.000147,0:0,33,257	0/0:16,0:16:0.999995,5e-06,0:0,48,298	0/0:6,0:6:0.995303,0.004697,0:0,18,176	1/1:0,9:9:0,0.025211,0.974789:224,27,0	0/1:0,3:3:0,0.623395,0.376605:89,9,0	0/0:14,0:14:0.999982,1.8e-05,0:0,42,296	0/0:24,0:24:1,0,0:0,72,364	0/0:19,0:19:0.999999,1e-06,0:0,57,339	0/0:108,0:108:1,0,0:0,325,458	0/0:4,0:4:0.981472,0.018528,0:0,12,131
chr2	6630175	chr2_6630175_C_T	C	T	.	PASS	AF=0.461538;DP=262;NS=13;AN=26;MAF=0.461538;AC=12;AC_Het=2;AC_Hom=10;AC_Hemi=0;HWE=0.0206165	GT:AD:DP:GP:PL	0/0:30,0:30:1,0,0:0,90,375	1/1:0,8:8:0,0.009184,0.990816:204,24,0	0/0:17,0:17:0.999987,1.3e-05,0:0,51,311	0/1:2,3:5:0,0.999998,2e-06:87,0,53	0/1:13,3:16:1e-06,0.999999,0:56,0,265	0/0:3,0:3:0.825969,0.174031,0:0,9,116	1/1:0,3:3:0,0.228762,0.771238:97,9,0	1/1:0,6:6:0,0.035751,0.964249:170,18,0	0/0:17,0:17:0.999987,1.3e-05,0:0,51,332	0/0:29,0:29:1,0,0:0,87,389	0/0:22,0:22:1,0,0:0,66,358	1/1:0,98:98:0,0,1:449,295,0	1/1:0,8:8:0,0.009184,0.990816:215,24,0
chr2	6638716	chr2_6638716_C_A	C	A	.	PASS	AF=0.269231;DP=175;NS=13;AN=26;MAF=0.269231;AC=7;AC_Het=7;AC_Hom=0;AC_Hemi=0;HWE=0.49913	GT:AD:DP:GP:PL	0/1:15,2:17:0.085059,0.914941,0:11,0,164	0/1:3,3:6:0,1,0:70,0,89	0/0:14,1:15:0.921922,0.078078,0:0,10,243	0/0:7,1:8:0.534397,0.465603,0:0,0,140	0/0:10,1:11:0.822072,0.177928,0:0,6,215	0/1:2,1:3:0.007199,0.992801,0:22,0,66	0/1:1,1:2:0.04347,0.956463,6.7e-05:14,0,35	0/1:2,1:3:0.00288,0.99712,0:26,0,65	0/0:13,1:14:0.973582,0.026418,0:0,15,279	0/1:25,7:32:0,1,0:67,0,283	0/1:9,8:17:0,1,0:105,0,201	0/0:44,2:46:1,0,0:0,107,333	0/0:1,0:1:0.694013,0.303878,0.002109:0,3,18
chr2	6647273	chr2_6647273_T_A	T	A	.	PASS	AF=0.230769;DP=246;NS=13;AN=26;MAF=0.230769;AC=6;AC_Het=2;AC_Hom=4;AC_Hemi=0;HWE=0.0757764	GT:AD:DP:GP:PL	0/0:10,0:10:0.999399,0.000601,0:0,30,226	0/0:4,0:4:0.962945,0.037055,0:0,12,121	0/0:12,0:12:0.99985,0.00015,0:0,36,304	0/1:6,6:12:0,1,0:170,0,170	0/0:8,0:8:0.997601,0.002399,0:0,24,225	1/1:0,4:4:0,0.288769,0.711231:144,12,0	0/0:2,0:2:0.866605,0.133395,0:0,6,63	0/0:1,0:1:0.764604,0.23539,6e-06:0,3,41	0/0:20,0:20:0.999999,1e-06,0:0,60,378	0/0:56,0:56:1,0,0:0,169,425	0/0:20,0:20:0.999999,1e-06,0:0,60,373	1/1:3,83:86:0,0,1:384,159,0	0/1:7,4:11:0,1,0:91,0,183
chr2	6661609	chr2_6661609_C_T	C	T	.	PASS	AF=0.346154;DP=225;NS=13;AN=26;MAF=0.346154;AC=9;AC_Het=9;AC_Hom=0;AC_Hemi=0;HWE=0.209153	GT:AD:DP:GP:PL	0/1:2,9:11:0,0.999964,3.6e-05:179,0,39	0/1:7,1:8:0.067625,0.932375,0:11,0,142	0/0:17,0:17:0.999991,9e-06,0:0,51,347	0/1:13,9:22:0,1,0:192,0,228	0/0:13,0:13:0.999864,0.000136,0:0,39,231	0/1:6,1:7:0.054331,0.945669,0:12,0,139	0/0:4,0:4:0.934856,0.065144,0:0,12,128	0/1:0,1:1:0.000364,0.641826,0.35781:35,3,0	0/1:13,13:26:0,1,0:246,0,226	0/1:21,29:50:0,1,0:347,0,276	0/1:9,11:20:0,1,0:227,0,173	0/0:40,0:40:1,0,0:0,120,339	0/1:1,4:5:0,0.99441,0.00559:123,0,17
chr2	6672930	chr2_6672930_A_C	A	C	.	PASS	AF=0.461538;DP=190;NS=13;AN=26;MAF=0.461538;AC=12;AC_Het=6;AC_Hom=6;AC_Hemi=0;HWE=1	GT:AD:DP:GP:PL	1/1:0,2:2:0,0.357404,0.642596:74,6,0	0/0:8,0:8:0.993026,0.006974,0:0,24,211	1/1:0,10:10:0,0.002168,0.997832:219,30,0	0/1:5,2:7:0.000178,0.999822,0:35,0,144	0/1:7,4:11:0,1,0:61,0,184	0/0:2,0:2:0.689906,0.310094,0:0,6,73	0/0:1,0:1:0.526584,0.473374,4.3e-05:0,3,40	0/1:1,1:2:0.000884,0.998548,0.000568:28,0,29	0/1:17,3:20:4.8e-05,0.999952,0:41,0,282	0/0:45,2:47:1,0,0:0,72,370	0/1:25,4:29:2.9e-05,0.999971,0:43,0,324	0/1:19,28:47:0,1,0:310,0,260	1/1:0,4:4:0,0.122071,0.877929:140,12,0
chr2	6681367	chr2_6681367_C_T	C	T	.	PASS	AF=0.227273;DP=270;NS=11;AN=22;MAF=0.227273;AC=5;AC_Het=5;AC_Hom=0;AC_Hemi=0;HWE=1	GT:AD:DP:GP:PL	./.:0,0:0:0.573073,0.367886,0.059041:0,0,0	0/0:10,0:10:0.999374,0.000626,0:0,30,261	./.:0,0:0:0.573073,0.367886,0.059041:0,0,0	0/1:19,10:29:0,1,0:200,0,308	0/1:9,10:19:0,1,0:221,0,190	0/0:6,0:6:0.99007,0.00993,0:0,18,174	0/0:8,0:8:0.997499,0.002501,0:0,24,221	0/0:2,0:2:0.861708,0.138292,0:0,6,75	0/1:14,5:19:0,1,0:101,0,253	0/1:38,12:50:0,1,0:171,0,339	0/0:25,2:27:0.806317,0.193683,0:0,4,316	0/1:65,25:90:0,1,0:209,0,364	0/0:10,0:10:0.999374,0.000626,0:0,30,260
chr2	6684368	chr2_6684368_G_A	G	A	.	PASS	AF=0.5;DP=232;NS=12;AN=24;MAF=0.5;AC=12;AC_Het=2;AC_Hom=10;AC_Hemi=0;HWE=0.0264585	GT:AD:DP:GP:PL	1/1:2,24:26:0,0.434509,0.565491:313,4,0	1/1:0,3:3:0,0.203707,0.796293:97,9,0	1/1:0,6:6:0,0.030986,0.969014:193,18,0	1/1:1,8:9:0,0.178208,0.821792:164,10,0	0/0:2,0:2:0.67177,0.32823,0:0,6,78	0/0:1,0:1:0.50573,0.494209,6.1e-05:0,3,39	./.:0,0:0:0.255792,0.499934,0.244274:0,0,0	0/1:1,1:2:0.000408,0.999202,0.00039:31,0,31	0/0:15,0:15:0.99994,6e-05,0:0,45,311	0/0:37,0:37:1,0,0:0,111,399	0/0:18,0:18:0.999993,7e-06,0:0,54,337	0/1:53,56:109:0,1,0:356,0,350	1/1:0,4:4:0,0.113403,0.886597:124,12,0
chr2	6689246	chr2_6689246_A_G	A	G	.	PASS	AF=0.461538;DP=240;NS=13;AN=26;MAF=0.461538;AC=12;AC_Het=4;AC_Hom=8;AC_Hemi=0;HWE=0.260843	GT:AD:DP:GP:PL	0/0:29,0:29:1,0,0:0,87,385	1/1:0,2:2:0,0.365738,0.634261:69,6,0	1/1:0,21:21:0,1e-06,0.999999:373,63,0	0/1:6,8:14:0,1,0:198,0,117	0/0:5,0:5:0.948595,0.051405,0:0,15,154	1/1:0,8:8:0,0.008929,0.991071:205,24,0	0/1:1,2:3:0,0.999129,0.00087:61,0,27	0/1:0,1:1:0.000195,0.535488,0.464316:35,3,0	0/0:26,0:26:1,0,0:0,78,399	0/0:32,0:32:1,0,0:0,96,394	0/0:15,0:15:0.999947,5.3e-05,0:0,45,324	0/1:52,27:79:0,1,0:252,0,363	1/1:0,5:5:0,0.067232,0.932768:168,15,0
chr2	6693569	chr2_6693569_A_C	A	C	.	PASS	AF=0.153846;DP=251;NS=13;AN=26;MAF=0.153846;AC=4;AC_Het=0;AC_Hom=4;AC_Hemi=0;HWE=0.00521739	GT:AD:DP:GP:PL	1/1:0,5:5:0,0.261172,0.738828:108,15,0	0/0:11,0:11:0.999827,0.000173,0:0,33,274	1/1:0,10:10:0,0.010926,0.989074:225,30,0	0/0:8,0:8:0.998621,0.001379,0:0,24,222	0/0:9,0:9:0.99931,0.00069,0:0,27,227	0/0:7,0:7:0.997245,0.002755,0:0,21,207	0/0:4,0:4:0.978379,0.021621,0:0,12,113	0/0:1,0:1:0.849758,0.150234,8e-06:0,3,35	0/0:20,0:20:1,0,0:0,60,343	0/0:55,0:55:1,0,0:0,166,425	0/0:14,0:14:0.999978,2.2e-05,0:0,42,305	0/0:94,0:94:1,0,0:0,283,462	0/0:8,0:8:0.998621,0.001379,0:0,24,218
chr2	6693688	chr2_6693688_T_C	T	C	.	PASS	AF=0.384615;DP=262;NS=13;AN=26;MAF=0.384615;AC=10;AC_Het=2;AC_Hom=8;AC_Hemi=0;HWE=0.0196258	GT:AD:DP:GP:PL	1/1:0,2:2:0.000244,0.458616,0.54114:38,6,0	1/1:0,7:7:0,0.0258,0.9742:218,21,0	1/1:0,26:26:0,0,1:382,78,0	0/0:9,0:9:0.997701,0.002299,0:0,27,254	0/0:6,0:6:0.981898,0.018102,0:0,18,196	1/1:0,7:7:0,0.0258,0.9742:212,21,0	0/1:2,1:3:0.000538,0.999462,0:32,0,63	0/0:3,0:3:0.87147,0.12853,0:0,9,116	0/0:11,0:11:0.999424,0.000576,0:0,33,274	0/0:55,0:55:1,0,0:0,166,425	0/0:24,0:24:1,0,0:0,72,383	0/1:56,46:102:0,1,0:346,0,369	0/0:7,0:7:0.990867,0.009133,0:0,21,210
chr2	6696250	chr2_6696250_G_A	G	A	.	PASS	AF=0.291667;DP=238;NS=12;AN=24;MAF=0.291667;AC=7;AC_Het=3;AC_Hom=4;AC_Hemi=0;HWE=0.194508	GT:AD:DP:GP:PL	./.:0,0:0:0.510519,0.407974,0.081507:0,0,0	0/0:2,0:2:0.833486,0.166514,0:0,6,62	1/1:0,18:18:0,1.9e-05,0.999981:301,54,0	0/1:3,8:11:0,1,0:166,0,79	0/1:13,2:15:0.410957,0.589043,0:3,0,269	0/0:9,0:9:0.998442,0.001558,0:0,27,242	0/0:4,0:4:0.952432,0.047568,0:0,12,137	0/0:1,0:1:0.714501,0.285489,9e-06:0,3,41	0/0:22,0:22:1,0,0:0,66,349	0/0:36,0:36:1,0,0:0,108,404	0/0:24,0:24:1,0,0:0,72,368	0/1:41,51:92:0,1,0:337,0,330	1/1:0,4:4:0,0.238285,0.761715:117,12,0
chr2	6696548	chr2_6696548_C_T	C	T	.	PASS	AF=0.333333;DP=226;NS=12;AN=24;MAF=0.333333;AC=8;AC_Het=2;AC_Hom=6;AC_Hemi=0;HWE=0.0437475	GT:AD:DP:GP:PL	./.:0,0:0:0.392502,0.467996,0.139503:0,0,0	0/0:2,0:2:0.770369,0.229631,0:0,6,69	0/0:12,0:12:0.999709,0.000291,0:0,36,280	0/1:3,5:8:0,1,0:133,0,86	0/0:12,0:12:0.999709,0.000291,0:0,36,264	1/1:0,14:14:0,0.000205,0.999795:314,42,0	0/1:0,1:1:0.000132,0.626415,0.373453:39,3,0	0/0:1,0:1:0.626458,0.373472,7e-05:0,3,35	0/0:21,0:21:0.999999,1e-06,0:0,63,358	0/0:37,0:37:1,0,0:0,111,417	0/0:18,0:18:0.999995,5e-06,0:0,54,364	1/1:0,92:92:0,0,1:456,277,0	1/1:0,8:8:0,0.012934,0.987066:236,24,0
chr2	6697234	chr2_6697234_C_A	C	A	.	PASS	AF=0.192308;DP=301;NS=13;AN=26;MAF=0.192308;AC=5;AC_Het=3;AC_Hom=2;AC_Hemi=0;HWE=0.373913	GT:AD:DP:GP:PL	0/0:1,0:1:0.786585,0.213409,6e-06:0,3,40	1/1:0,9:9:0,0.014192,0.985808:238,27,0	0/0:18,0:18:0.999998,2e-06,0:0,54,331	0/0:13,0:13:0.999934,6.6e-05,0:0,39,323	0/0:10,0:10:0.99947,0.00053,0:0,30,272	0/0:1,0:1:0.786568,0.213404,2.8e-05:0,3,33	0/0:3,0:3:0.936482,0.063518,0:0,9,113	0/0:3,0:3:0.936482,0.063518,0:0,9,115	0/1:10,17:27:0,1,0:301,0,191	0/1:22,15:37:0,1,0:265,0,324	0/1:13,19:32:0,1,0:306,0,253	0/0:74,0:74:1,0,0:0,223,378	0/0:6,0:6:0.991593,0.008407,0:0,18,186
chr2	6699183	chr2_6699183_G_A	G	A	.	PASS	AF=0.230769;DP=256;NS=13;AN=26;MAF=0.230769;AC=6;AC_Het=2;AC_Hom=4;AC_Hemi=0;HWE=0.0757764	GT:AD:DP:GP:PL	0/0:1,0:1:0.766419,0.233546,3.6e-05:0,3,33	1/1:0,7:7:0,0.048772,0.951228:181,21,0	0/0:4,0:4:0.963308,0.036692,0:0,12,134	0/0:17,0:17:0.999995,5e-06,0:0,51,354	0/0:14,0:14:0.999963,3.7e-05,0:0,42,329	1/1:0,5:5:0,0.170189,0.829811:162,15,0	0/1:2,3:5:0,1,0:74,0,64	0/0:5,0:5:0.981311,0.018689,0:0,15,169	0/0:17,0:17:0.999995,5e-06,0:0,51,344	0/0:57,0:57:1,0,0:0,172,441	0/0:26,0:26:1,0,0:0,78,394	0/1:59,31:90:0,1,0:207,0,360	0/0:8,0:8:0.997625,0.002375,0:0,24,235
chr2	6701794	chr2_6701794_A_C	A	C	.	PASS	AF=0.115385;DP=211;NS=13;AN=26;MAF=0.115385;AC=3;AC_Het=3;AC_Hom=0;AC_Hemi=0;HWE=1	GT:AD:DP:GP:PL	0/0:22,0:22:1,0,0:0,66,346	0/0:11,0:11:0.999873,0.000127,0:0,33,278	0/0:14,0:14:0.999984,1.6e-05,0:0,42,314	0/0:14,0:14:0.999984,1.6e-05,0:0,42,292	0/0:9,0:9:0.999493,0.000507,0:0,27,246	0/1:1,1:2:0.006095,0.993802,0.000103:28,0,28	0/1:1,1:2:0.003855,0.996124,2.1e-05:30,0,35	0/1:3,1:4:0.004872,0.995128,0:29,0,93	0/0:15,0:15:0.999992,8e-06,0:0,45,321	0/0:47,0:47:1,0,0:0,141,430	0/0:27,0:27:1,0,0:0,81,402	0/0:36,0:36:1,0,0:0,108,372	0/0:8,0:8:0.998987,0.001013,0:0,24,171
chr2	6705659	chr2_6705659_A_T	A	T	.	PASS	AF=0.5;DP=147;NS=11;AN=22;MAF=0.5;AC=11;AC_Het=7;AC_Hom=4;AC_Hemi=0;HWE=0.580853	GT:AD:DP:GP:PL	0/0:29,0:29:1,0,0:0,87,394	0/1:0,1:1:0.000127,0.501467,0.498406:36,3,0	1/1:0,2:2:0,0.334694,0.665306:75,6,0	0/1:7,7:14:0,1,0:157,0,179	0/0:10,0:10:0.998063,0.001937,0:0,30,237	1/1:0,3:3:0,0.200979,0.799021:102,9,0	./.:0,0:0:0.251536,0.499995,0.248469:0,0,0	./.:0,0:0:0.251536,0.499995,0.248469:0,0,0	0/1:4,3:7:0,1,0:80,0,115	0/1:23,10:33:0,1,0:177,0,313	0/1:13,8:21:0,1,0:176,0,258	0/1:9,16:25:0,1,0:276,0,132	0/1:1,1:2:0.000253,0.997765,0.001982:33,0,24
chr2	6705726	chr2_6705726_A_T	A	T	.	PASS	AF=0.363636;DP=110;NS=11;AN=22;MAF=0.363636;AC=8;AC_Het=8;AC_Hom=0;AC_Hemi=0;HWE=0.190918	GT:AD:DP:GP:PL	0/1:0,1:1:0.000177,0.597731,0.402091:37,3,0	0/0:3,0:3:0.856041,0.143959,0:0,9,85	0/1:8,1:9:0.107301,0.892699,0:8,0,146	0/0:5,0:5:0.959655,0.040345,0:0,15,153	0/1:2,2:4:0.000211,0.999788,0:35,0,59	./.:0,0:0:0.357412,0.480855,0.161733:0,0,0	0/0:1,0:1:0.597821,0.402145,3.4e-05:0,3,39	0/1:0,1:1:0.000281,0.597669,0.40205:35,3,0	0/1:10,1:11:0.432164,0.567836,0:0,0,195	0/1:24,10:34:0,1,0:101,0,287	0/1:14,3:17:0.002966,0.997034,0:24,0,240	0/1:19,5:24:0,1,0:87,0,283	./.:0,0:0:0.357412,0.480855,0.161733:0,0,0
chr2	6713675	chr2_6713675_A_G	A	G	.	PASS	AF=0.423077;DP=192;NS=13;AN=26;MAF=0.423077;AC=11;AC_Het=9;AC_Hom=2;AC_Hemi=0;HWE=0.275057	GT:AD:DP:GP:PL	0/1:1,8:9:0,0.718968,0.281032:113,0,0	0/1:5,1:6:0.012939,0.987061,0:17,0,128	1/1:0,11:11:0,0.001264,0.998736:225,33,0	0/1:4,1:5:0.006513,0.993487,0:20,0,106	0/1:5,2:7:3.1e-05,0.999969,0:43,0,138	0/1:4,1:5:0.002604,0.997396,0:24,0,84	0/0:5,0:5:0.95401,0.04599,0:0,15,142	0/1:2,1:3:0.001637,0.998362,1e-06:26,0,54	0/1:7,1:8:0.04981,0.95019,0:11,0,149	0/1:16,4:20:5.6e-05,0.999944,0:41,0,227	0/0:14,1:15:0.930286,0.069714,0:0,13,245	0/0:88,4:92:1,0,0:0,172,366	0/1:4,2:6:1.6e-05,0.999984,0:46,0,83
chr2	6713717	chr2_6713717_A_T	A	T	.	PASS	AF=0.230769;DP=227;NS=13;AN=26;MAF=0.230769;AC=6;AC_Het=6;AC_Hom=0;AC_Hemi=0;HWE=1	GT:AD:DP:GP:PL	0/0:4,0:4:0.96268,0.03732,0:0,12,82	0/1:4,1:5:0.005131,0.994869,0:25,0,117	0/1:15,2:17:0.006629,0.993371,0:24,0,290	0/1:7,1:8:0.039624,0.960376,0:16,0,175	0/1:10,3:13:0,1,0:70,0,235	0/1:2,2:4:9.5e-05,0.999905,0:42,0,62	0/0:2,0:2:0.865748,0.134252,0:0,6,71	0/1:2,1:3:0.002566,0.997434,0:28,0,65	0/0:16,0:16:0.999991,9e-06,0:0,48,330	0/0:30,1:31:0.999999,1e-06,0:0,59,341	0/0:15,0:15:0.999981,1.9e-05,0:0,45,305	0/0:101,4:105:1,0,0:0,204,403	0/0:4,0:4:0.96268,0.03732,0:0,12,123
chr2	6715532	chr2_6715532_G_A	G	A	.	PASS	AF=0.125;DP=225;NS=12;AN=24;MAF=0.125;AC=3;AC_Het=3;AC_Hom=0;AC_Hemi=0;HWE=1	GT:AD:DP:GP:PL	0/0:19,0:19:0.999999,1e-06,0:0,57,320	0/0:11,0:11:0.999853,0.000147,0:0,33,269	0/0:14,1:15:0.971634,0.028366,0:0,10,258	0/0:11,0:11:0.999853,0.000147,0:0,33,264	0/1:11,4:15:4.3e-05,0.999957,0:49,0,224	0/1:3,1:4:0.016477,0.983523,0:23,0,99	./.:0,0:0:0.754911,0.22789,0.017199:0,0,0	0/0:1,0:1:0.86884,0.13114,2e-05:0,3,30	0/0:17,0:17:0.999998,2e-06,0:0,51,345	0/0:46,4:50:1,0,0:0,63,372	0/0:20,2:22:0.99704,0.00296,0:0,20,309	0/1:37,15:52:0,1,0:98,0,261	0/0:8,0:8:0.998822,0.001178,0:0,24,232
chr2	6715544	chr2_6715544_G_A	G	A	.	PASS	AF=0.416667;DP=226;NS=12;AN=24;MAF=0.416667;AC=10;AC_Het=8;AC_Hom=2;AC_Hemi=0;HWE=0.547718	GT:AD:DP:GP:PL	1/1:0,17:17:0,2.1e-05,0.999979:340,51,0	0/1:9,2:11:0.000399,0.999601,0:32,0,197	0/1:12,3:15:7e-06,0.999993,0:50,0,234	0/1:7,2:9:0.000481,0.999519,0:31,0,147	0/1:10,4:14:0,1,0:77,0,209	0/1:2,2:4:4e-06,0.999996,1e-06:52,0,58	./.:0,0:0:0.329476,0.489048,0.181476:0,0,0	0/0:3,0:3:0.843501,0.156499,0:0,9,97	0/0:15,1:16:0.933023,0.066977,0:0,13,292	0/1:44,11:55:0,1,0:95,0,337	0/1:18,4:22:7e-06,0.999993,0:50,0,268	0/1:27,23:50:0,1,0:284,0,200	0/0:10,0:10:0.998553,0.001447,0:0,30,264
chr2	6721665	chr2_6721665_G_A	G	A	.	PASS	AF=0.458333;DP=160;NS=12;AN=24;MAF=0.458333;AC=11;AC_Het=3;AC_Hom=8;AC_Hemi=0;HWE=0.103129	GT:AD:DP:GP:PL	1/1:0,7:7:0,0.016879,0.983121:126,21,0	0/1:5,1:6:0.099363,0.900637,0:7,0,133	1/1:0,3:3:0,0.215508,0.784492:100,9,0	0/0:7,0:7:0.985981,0.014019,0:0,21,221	0/0:6,0:6:0.972349,0.027651,0:0,18,171	0/1:0,1:1:0.000182,0.523456,0.476362:35,3,0	1/1:0,2:2:0,0.354599,0.6454:65,6,0	0/0:1,0:1:0.523537,0.476428,3.4e-05:0,3,41	0/0:9,0:9:0.996458,0.003542,0:0,27,219	0/1:29,5:34:1.4e-05,0.999986,0:46,0,328	0/0:13,1:14:0.876761,0.123239,0:0,11,262	1/1:0,70:70:0,0,1:351,211,0	./.:0,0:0:0.274108,0.49889,0.227002:0,0,0
chr2	6725280	chr2_6725280_T_C	T	C	.	PASS	AF=0.125;DP=255;NS=12;AN=24;MAF=0.125;AC=3;AC_Het=3;AC_Hom=0;AC_Hemi=0;HWE=1	GT:AD:DP:GP:PL	0/1:0,2:2:1.5e-05,0.756836,0.243149:58,6,0	0/0:5,0:5:0.990061,0.009939,0:0,15,144	0/0:8,0:8:0.998747,0.001253,0:0,24,204	0/0:13,0:13:0.999961,3.9e-05,0:0,39,293	0/0:12,0:12:0.999922,7.8e-05,0:0,36,254	./.:0,0:0:0.742354,0.238492,0.019155:0,0,0	0/1:4,1:5:0.009861,0.990139,0:25,0,120	0/0:3,0:3:0.961393,0.038607,0:0,9,104	0/0:17,0:17:0.999998,2e-06,0:0,51,325	0/0:52,1:53:1,0,0:0,125,398	0/1:17,4:21:0.000177,0.999823,0:42,0,262	0/0:112,1:113:1,0,0:0,314,452	0/0:3,0:3:0.961393,0.038607,0:0,9,101
chr2	6725410	chr2_6725410_T_G	T	G	.	PASS	AF=0.423077;DP=149;NS=13;AN=26;MAF=0.423077;AC=11;AC_Het=7;AC_Hom=4;AC_Hemi=0;HWE=1	GT:AD:DP:GP:PL	1/1:0,3:3:1e-06,0.23779,0.762208:60,9,0	0/1:6,1:7:0.23908,0.76092,0:3,0,140	0/1:0,1:1:0.00275,0.553618,0.443631:24,3,0	0/1:10,1:11:0.203019,0.796981,0:4,0,243	0/0:10,0:10:0.998437,0.001563,0:0,30,273	0/1:0,1:1:0.000219,0.555024,0.444757:35,3,0	0/1:0,1:1:0.005473,0.552107,0.44242:21,3,0	0/1:1,1:2:0.012322,0.987552,0.000126:17,0,35	0/0:17,1:18:0.995116,0.004884,0:0,25,312	0/0:20,2:22:0.686561,0.313439,0:0,5,281	0/0:12,0:12:0.999609,0.000391,0:0,36,297	0/1:23,36:59:0,1,0:200,0,178	1/1:0,2:2:6.5e-05,0.384195,0.61574:42,6,0
chr2	6725642	chr2_6725642_C_T	C	T	.	PASS	AF=0.346154;DP=108;NS=13;AN=26;MAF=0.346154;AC=9;AC_Het=9;AC_Hom=0;AC_Hemi=0;HWE=0.209153	GT:AD:DP:GP:PL	0/0:8,0:8:0.994723,0.005277,0:0,24,145	0/1:0,1:1:0.002198,0.594252,0.40355:26,3,0	0/1:2,5:7:0,0.999289,0.000711:98,0,27	0/1:6,2:8:0.008962,0.991038,0:19,0,175	0/0:12,0:12:0.999669,0.000331,0:0,36,285	0/1:0,1:1:7e-05,0.595519,0.404411:41,3,0	0/1:1,2:3:0,0.997849,0.002151:73,0,22	0/0:2,0:2:0.746527,0.253473,0:0,6,68	0/1:6,5:11:0,1,0:110,0,153	0/1:21,12:33:0,1,0:188,0,316	0/1:7,8:15:0,1,0:146,0,171	0/0:1,0:1:0.591485,0.401664,0.006852:0,3,16	0/1:1,5:6:0,0.95864,0.04136:137,0,9
chr2	6725665	chr2_6725665_T_C	T	C	.	PASS	AF=0.208333;DP=109;NS=12;AN=24;MAF=0.208333;AC=5;AC_Het=3;AC_Hom=2;AC_Hemi=0;HWE=0.403727	GT:AD:DP:GP:PL	1/1:0,7:7:0,0.046637,0.953363:134,21,0	0/0:1,0:1:0.757783,0.242023,0.000194:0,3,26	0/1:2,4:6:0,0.999827,0.000173:81,0,30	0/1:6,2:8:0.018865,0.981135,0:19,0,168	0/0:9,0:9:0.998754,0.001246,0:0,27,246	0/0:1,0:1:0.757924,0.242068,8e-06:0,3,40	0/0:2,0:2:0.862299,0.137701,0:0,6,80	0/1:0,1:1:0.000376,0.757642,0.241982:38,3,0	0/0:15,0:15:0.999981,1.9e-05,0:0,45,292	0/0:32,3:35:0.99989,0.00011,0:0,38,351	0/0:18,0:18:0.999998,2e-06,0:0,54,286	./.:0,0:0:0.574455,0.366946,0.058599:0,0,0	0/0:6,0:6:0.990118,0.009882,0:0,18,166
chr2	6726138	chr2_6726138_T_G	T	G	.	PASS	AF=0.307692;DP=159;NS=13;AN=26;MAF=0.307692;AC=8;AC_Het=8;AC_Hom=0;AC_Hemi=0;HWE=0.244302	GT:AD:DP:GP:PL	0/1:4,26:30:0,0.99022,0.00978:260,0,14	0/1:4,1:5:0.124441,0.875559,0:9,0,94	0/1:8,2:10:0.000574,0.999426,0:33,0,171	0/0:9,1:10:0.849471,0.150529,0:0,7,186	0/0:6,0:6:0.986297,0.013703,0:0,18,181	0/1:4,2:6:0.001781,0.998219,0:28,0,83	0/1:1,1:2:0.017556,0.982334,0.00011:18,0,33	0/0:1,0:1:0.692214,0.307772,1.4e-05:0,3,40	0/1:12,5:17:0,1,0:73,0,250	0/1:26,4:30:0.349039,0.650961,0:3,0,319	0/1:9,4:13:0,1,0:66,0,215	0/0:22,1:23:0.999982,1.8e-05,0:0,47,171	0/0:6,0:6:0.986297,0.013703,0:0,18,153
chr2	6726199	chr2_6726199_G_T	G	T	.	PASS	AF=0.166667;DP=152;NS=12;AN=24;MAF=0.166667;AC=4;AC_Het=4;AC_Hom=0;AC_Hemi=0;HWE=1	GT:AD:DP:GP:PL	0/1:14,10:24:0,1,0:152,0,175	./.:0,0:0:0.665112,0.300864,0.034024:0,0,0	0/0:9,1:10:0.917312,0.082688,0:0,7,180	0/0:9,1:10:0.917312,0.082688,0:0,7,185	0/0:3,0:3:0.946484,0.053516,0:0,9,78	0/1:4,2:6:0.003494,0.996506,0:28,0,90	0/0:1,0:1:0.815539,0.184453,8e-06:0,3,37	0/0:3,0:3:0.946484,0.053516,0:0,9,95	0/1:12,3:15:0.000816,0.999184,0:34,0,255	0/0:33,3:36:0.998945,0.001055,0:0,26,356	0/1:7,2:9:0.033692,0.966308,0:18,0,133	0/0:28,1:29:1,0,0:0,65,177	0/0:6,0:6:0.992982,0.007018,0:0,18,140
chr2	6727629	chr2_6727629_G_A	G	A	.	PASS	AF=0.192308;DP=209;NS=13;AN=26;MAF=0.192308;AC=5;AC_Het=5;AC_Hom=0;AC_Hemi=0;HWE=1	GT:AD:DP:GP:PL	0/0:18,0:18:0.999998,2e-06,0:0,54,268	0/1:6,1:7:0.316618,0.683382,0:7,0,120	0/0:4,0:4:0.973485,0.026515,0:0,12,102	0/0:2,0:2:0.901755,0.098245,0:0,6,74	0/0:13,0:13:0.999947,5.3e-05,0:0,39,286	0/1:3,1:4:0.018055,0.981945,0:21,0,74	0/0:6,0:6:0.993237,0.006763,0:0,18,174	0/0:3,0:3:0.94834,0.05166,0:0,9,93	0/1:7,1:8:0.189326,0.810674,0:10,0,162	0/1:16,3:19:0.001572,0.998428,0:32,0,207	0/1:10,2:12:0.005868,0.994132,0:26,0,207	0/0:97,0:97:1,0,0:0,292,450	0/0:16,0:16:0.999993,7e-06,0:0,48,257
chr2	6727642	chr2_6727642_A_G	A	G	.	PASS	AF=0.5;DP=234;NS=13;AN=26;MAF=0.5;AC=13;AC_Het=9;AC_Hom=4;AC_Hemi=0;HWE=0.30044	GT:AD:DP:GP:PL	0/1:4,6:10:0,1,0:102,0,88	0/1:5,1:6:0.031678,0.968322,0:12,0,112	1/1:0,5:5:0,0.060195,0.939805:114,15,0	0/1:1,2:3:0,0.996912,0.003088:66,0,22	0/0:14,0:14:0.999881,0.000119,0:0,42,310	1/1:0,4:4:0,0.113555,0.886445:117,12,0	0/0:8,0:8:0.992435,0.007565,0:0,24,209	0/1:3,1:4:0.002585,0.997415,0:23,0,78	0/1:7,2:9:5e-05,0.99995,0:40,0,156	0/1:17,3:20:0.001499,0.998501,0:25,0,187	0/1:12,2:14:0.016327,0.983673,0:15,0,223	0/1:79,42:121:0,1,0:261,0,356	0/1:2,14:16:0,0.944435,0.055565:220,0,9
chr2	6727662	chr2_6727662_G_A	G	A	.	PASS	AF=0.269231;DP=249;NS=13;AN=26;MAF=0.269231;AC=7;AC_Het=7;AC_Hom=0;AC_Hemi=0;HWE=0.49913	GT:AD:DP:GP:PL	0/0:7,0:7:0.99414,0.00586,0:0,21,133	0/0:6,0:6:0.988347,0.011653,0:0,18,143	0/0:6,0:6:0.988347,0.011653,0:0,18,138	0/0:2,0:2:0.841291,0.158709,0:0,6,75	0/0:15,0:15:0.999977,2.3e-05,0:0,45,328	0/0:2,0:2:0.841291,0.158709,0:0,6,66	0/1:3,2:5:3e-06,0.999997,0:57,0,89	0/1:2,1:3:0.01048,0.98952,0:21,0,62	0/1:10,1:11:0.213391,0.786609,0:7,0,199	0/1:19,4:23:0.000125,0.999875,0:40,0,239	0/1:14,3:17:1.2e-05,0.999988,0:51,0,235	0/1:89,45:134:0,1,0:290,0,360	0/1:14,3:17:1.4e-05,0.999986,0:50,0,248
chr2	6727944	chr2_6727944_C_T	C	T	.	PASS	AF=0.136364;DP=183;NS=11;AN=22;MAF=0.136364;AC=3;AC_Het=1;AC_Hom=2;AC_Hemi=0;HWE=0.142857	GT:AD:DP:GP:PL	./.:0,0:0:0.766392,0.218092,0.015516:0,0,0	0/0:3,0:3:0.965651,0.034349,0:0,9,99	0/0:8,0:8:0.99889,0.00111,0:0,24,175	0/1:4,3:7:0,1,0:70,0,105	0/0:9,0:9:0.999445,0.000555,0:0,27,249	0/0:6,0:6:0.995574,0.004426,0:0,18,171	1/1:0,5:5:0,0.305188,0.694812:127,15,0	./.:0,0:0:0.766392,0.218092,0.015516:0,0,0	0/0:9,0:9:0.999445,0.000555,0:0,27,222	0/0:27,0:27:1,0,0:0,81,370	0/0:11,0:11:0.999861,0.000139,0:0,33,263	0/0:92,0:92:1,0,0:0,277,425	0/0:6,0:6:0.995574,0.004426,0:0,18,170
chr2	6728041	chr2_6728041_G_A	G	A	.	PASS	AF=0.166667;DP=228;NS=12;AN=24;MAF=0.166667;AC=4;AC_Het=4;AC_Hom=0;AC_Hemi=0;HWE=1	GT:AD:DP:GP:PL	./.:0,0:0:0.67469,0.29341,0.0319:0,0,0	0/0:4,0:4:0.97354,0.02646,0:0,12,131	0/0:11,0:11:0.999788,0.000212,0:0,33,192	0/0:11,0:11:0.999788,0.000212,0:0,33,281	0/0:12,0:12:0.999894,0.000106,0:0,36,288	0/1:7,1:8:0.044661,0.955339,0:17,0,162	0/1:2,1:3:0.00231,0.99769,0:30,0,67	0/1:0,2:2:0,0.696918,0.303082:71,6,0	0/0:17,0:17:0.999997,3e-06,0:0,51,315	0/0:40,0:40:1,0,0:0,120,392	0/0:14,0:14:0.999973,2.7e-05,0:0,42,316	0/1:52,47:99:0,1,0:354,0,355	0/0:7,0:7:0.996614,0.003386,0:0,21,191
chr2	6732040	chr2_6732040_C_T	C	T	.	PASS	AF=0.461538;DP=242;NS=13;AN=26;MAF=0.461538;AC=12;AC_Het=8;AC_Hom=4;AC_Hemi=0;HWE=0.601992	GT:AD:DP:GP:PL	1/1:0,27:27:0,0,1:397,81,0	0/0:8,0:8:0.993147,0.006853,0:0,24,240	0/1:12,5:17:0,1,0:107,0,276	0/1:3,4:7:0,1,0:126,0,79	0/1:11,4:15:0,1,0:68,0,254	0/1:1,5:6:0,0.972578,0.027422:146,0,12	0/0:1,0:1:0.530919,0.46895,0.000131:0,3,35	0/0:5,0:5:0.947685,0.052315,0:0,15,160	0/1:16,7:23:0,1,0:146,0,296	0/1:31,33:64:0,1,0:347,0,353	0/1:7,12:19:0,1,0:255,0,163	0/1:26,22:48:0,1,0:163,0,232	1/1:0,2:2:0,0.361454,0.638546:70,6,0
chr2	6732200	chr2_6732200_T_C	T	C	.	PASS	AF=0.416667;DP=160;NS=12;AN=24;MAF=0.416667;AC=10;AC_Het=6;AC_Hom=4;AC_Hemi=0;HWE=1	GT:AD:DP:GP:PL	0/1:9,10:19:0,1,0:221,0,215	0/0:8,0:8:0.99391,0.00609,0:0,24,231	0/0:9,0:9:0.996946,0.003054,0:0,27,246	0/1:3,5:8:0,1,0:146,0,66	0/0:14,1:15:0.623834,0.376166,0:0,4,275	1/1:0,4:4:0,0.137451,0.862549:131,12,0	./.:0,0:0:0.314066,0.4927,0.193235:0,0,0	0/0:1,0:1:0.560402,0.43957,2.7e-05:0,3,41	0/1:5,8:13:0,1,0:176,0,126	0/1:14,23:37:0,1,0:313,0,232	0/1:5,11:16:0,1,0:239,0,113	0/1:17,9:26:0,1,0:124,0,244	1/1:0,4:4:0,0.137451,0.862549:116,12,0
chr2	6735752	chr2_6735752_C_T	C	T	.	PASS	AF=0.333333;DP=236;NS=12;AN=24;MAF=0.333333;AC=8;AC_Het=6;AC_Hom=2;AC_Hemi=0;HWE=1	GT:AD:DP:GP:PL	./.:0,0:0:0.395716,0.466687,0.137597:0,0,0	0/0:4,0:4:0.931353,0.068647,0:0,12,133	1/1:0,15:15:0,0.000103,0.999897:311,45,0	0/1:3,5:8:0,1,0:109,0,93	0/0:8,0:8:0.995415,0.004585,0:0,24,236	0/0:2,0:2:0.772301,0.227699,0:0,6,66	0/0:1,0:1:0.629007,0.370906,8.7e-05:0,3,34	0/0:2,0:2:0.772301,0.227699,0:0,6,70	0/1:13,9:22:0,1,0:168,0,258	0/1:24,29:53:0,1,0:324,0,306	0/1:11,10:21:0,1,0:207,0,222	0/1:48,46:94:0,1,0:348,0,351	0/1:1,4:5:0,0.997027,0.002973:115,0,20
chr2	6735764	chr2_6735764_G_A	G	A	.	PASS	AF=0.272727;DP=240;NS=11;AN=22;MAF=0.272727;AC=6;AC_Het=6;AC_Hom=0;AC_Hemi=0;HWE=0.504644	GT:AD:DP:GP:PL	./.:0,0:0:0.495809,0.416656,0.087535:0,0,0	0/0:6,0:6:0.98704,0.01296,0:0,18,173	0/0:17,0:17:0.999994,6e-06,0:0,51,336	0/1:3,5:8:0,1,0:115,0,93	0/0:9,0:9:0.998362,0.001638,0:0,27,244	0/1:0,1:1:0.00053,0.703763,0.295708:35,3,0	./.:0,0:0:0.495809,0.416656,0.087535:0,0,0	0/0:2,0:2:0.826388,0.173612,0:0,6,68	0/1:14,8:22:0,1,0:147,0,265	0/1:25,27:52:0,1,0:320,0,315	0/1:10,10:20:0,1,0:231,0,203	0/1:51,47:98:0,1,0:351,0,351	0/0:5,0:5:0.974412,0.025588,0:0,15,165
chr2	6737487	chr2_6737487_C_T	C	T	.	PASS	AF=0.153846;DP=216;NS=13;AN=26;MAF=0.153846;AC=4;AC_Het=4;AC_Hom=0;AC_Hemi=0;HWE=1	GT:AD:DP:GP:PL	0/0:6,0:6:0.994255,0.005745,0:0,18,188	0/1:8,1:9:0.121571,0.878429,0:13,0,208	0/0:24,0:24:1,0,0:0,72,389	0/1:5,9:14:0,1,0:224,0,137	0/0:6,0:6:0.994255,0.005745,0:0,18,201	0/0:10,0:10:0.999639,0.000361,0:0,30,273	0/0:5,0:5:0.988576,0.011424,0:0,15,167	0/1:0,1:1:0.000362,0.843638,0.156:41,3,0	0/0:13,0:13:0.999955,4.5e-05,0:0,39,301	0/0:33,0:33:1,0,0:0,99,407	0/0:14,0:14:0.999977,2.3e-05,0:0,42,300	0/1:39,28:67:0,1,0:318,0,359	0/0:14,0:14:0.999977,2.3e-05,0:0,42,308
chr2	6737493	chr2_6737493_T_C	T	C	.	PASS	AF=0.346154;DP=237;NS=13;AN=26;MAF=0.346154;AC=9;AC_Het=7;AC_Hom=2;AC_Hemi=0;HWE=1	GT:AD:DP:GP:PL	0/0:6,0:6:0.982675,0.017325,0:0,18,183	0/1:9,2:11:0.001659,0.998341,0:27,0,227	0/0:20,0:20:0.999999,1e-06,0:0,60,375	0/1:6,9:15:0,1,0:221,0,158	0/0:12,0:12:0.999725,0.000275,0:0,36,289	0/0:9,0:9:0.997801,0.002199,0:0,27,262	0/1:3,2:5:0,1,0:67,0,97	0/0:1,0:1:0.639297,0.360683,2e-05:0,3,40	0/1:4,10:14:0,1,0:232,0,90	0/1:17,21:38:0,1,0:319,0,267	0/1:7,9:16:0,1,0:202,0,156	0/1:48,30:78:0,1,0:318,0,368	1/1:0,12:12:0,0.000865,0.999135:296,36,0
chr2	6742812	chr2_6742812_G_A	G	A	.	PASS	AF=0.153846;DP=260;NS=13;AN=26;MAF=0.153846;AC=4;AC_Het=2;AC_Hom=2;AC_Hemi=0;HWE=0.234783	GT:AD:DP:GP:PL	0/0:6,0:6:0.995024,0.004976,0:0,18,171	0/0:5,0:5:0.990097,0.009903,0:0,15,150	1/1:0,4:4:0,0.438523,0.561477:118,12,0	0/0:17,0:17:0.999998,2e-06,0:0,51,348	0/0:11,0:11:0.999844,0.000156,0:0,33,276	0/0:5,0:5:0.990097,0.009903,0:0,15,140	0/1:4,2:6:4.4e-05,0.999956,0:48,0,124	0/1:2,3:5:0,1,0:91,0,54	0/0:14,0:14:0.99998,2e-05,0:0,42,307	0/0:45,0:45:1,0,0:0,135,409	0/0:21,0:21:1,0,0:0,63,372	0/0:112,0:112:1,0,0:0,337,465	0/0:9,0:9:0.999375,0.000625,0:0,27,196
chr2	6749969	chr2_6749969_C_T	C	T	.	PASS	AF=0.5;DP=266;NS=13;AN=26;MAF=0.5;AC=13;AC_Het=1;AC_Hom=12;AC_Hemi=0;HWE=0.00309751	GT:AD:DP:GP:PL	1/1:0,16:16:0,3.2e-05,0.999968:312,48,0	1/1:0,2:2:0,0.3469,0.653099:64,6,0	1/1:0,20:20:0,2e-06,0.999998:340,60,0	0/1:2,4:6:0,0.999997,3e-06:122,0,52	0/0:13,0:13:0.99977,0.00023,0:0,39,276	1/1:0,3:3:0,0.209847,0.790153:106,9,0	0/0:3,0:3:0.809504,0.190496,0:0,9,102	0/0:2,0:2:0.679971,0.320029,0:0,6,73	0/0:18,0:18:0.999993,7e-06,0:0,54,361	0/0:48,0:48:1,0,0:0,144,430	0/0:26,0:26:1,0,0:0,78,393	1/1:0,107:107:0,0,1:466,322,0	1/1:0,2:2:4e-06,0.346899,0.653097:53,6,0
chr2	6754895	chr2_6754895_G_T	G	T	.	PASS	AF=0.192308;DP=198;NS=13;AN=26;MAF=0.192308;AC=5;AC_Het=3;AC_Hom=2;AC_Hemi=0;HWE=0.373913	GT:AD:DP:GP:PL	1/1:0,3:3:0,0.480051,0.519949:101,9,0	0/0:10,0:10:0.999471,0.000529,0:0,30,194	0/0:16,1:17:0.999446,0.000554,0:0,30,275	0/0:9,1:10:0.965423,0.034577,0:0,12,181	0/0:6,0:6:0.99161,0.00839,0:0,18,170	0/1:0,2:2:1e-06,0.648697,0.351303:68,6,0	0/1:0,1:1:0.000918,0.7862,0.212882:35,3,0	0/0:1,0:1:0.786903,0.213069,2.9e-05:0,3,33	0/0:13,0:13:0.999934,6.6e-05,0:0,39,263	0/0:36,3:39:0.999994,6e-06,0:0,49,288	0/0:14,2:16:0.782125,0.217875,0:0,3,214	0/0:72,1:73:1,0,0:0,201,405	0/1:4,1:5:0.018332,0.981668,0:20,0,97
chr2	6754944	chr2_6754944_C_T	C	T	.	PASS	AF=0.153846;DP=270;NS=13;AN=26;MAF=0.153846;AC=4;AC_Het=4;AC_Hom=0;AC_Hemi=0;HWE=1	GT:AD:DP:GP:PL	0/1:3,1:4:0.02036,0.97964,0:21,0,57	0/0:7,0:7:0.996997,0.003003,0:0,21,190	0/1:15,3:18:0.000716,0.999284,0:36,0,195	0/1:9,2:11:0.000335,0.999665,0:39,0,213	0/1:10,2:12:0.00419,0.99581,0:28,0,212	0/0:2,0:2:0.912085,0.087915,0:0,6,79	0/0:3,0:3:0.954022,0.045978,0:0,9,115	0/0:2,0:2:0.912085,0.087915,0:0,6,82	0/0:29,0:29:1,0,0:0,87,407	0/0:56,0:56:1,0,0:0,169,426	0/0:24,0:24:1,0,0:0,72,393	0/0:95,0:95:1,0,0:0,286,438	0/0:7,0:7:0.996997,0.003003,0:0,21,213
chr2	6756816	chr2_6756816_G_T	G	T	.	PASS	AF=0.115385;DP=193;NS=13;AN=26;MAF=0.115385;AC=3;AC_Het=3;AC_Hom=0;AC_Hemi=0;HWE=1	GT:AD:DP:GP:PL	0/0:16,0:16:0.999996,4e-06,0:0,48,299	0/0:3,0:3:0.967174,0.032826,0:0,9,92	0/1:14,5:19:0,1,0:96,0,257	0/0:14,0:14:0.999983,1.7e-05,0:0,42,305	0/1:4,1:5:0.035908,0.964092,0:20,0,97	0/0:2,0:2:0.936434,0.063566,0:0,6,65	0/0:2,0:2:0.936434,0.063566,0:0,6,71	0/1:3,1:4:0.018285,0.981715,0:23,0,97	0/0:14,0:14:0.999983,1.7e-05,0:0,42,293	0/0:34,0:34:1,0,0:0,102,383	0/0:24,0:24:1,0,0:0,72,365	0/0:49,0:49:1,0,0:0,148,396	0/0:7,0:7:0.997883,0.002117,0:0,21,190
chr2	6757515	chr2_6757515_G_A	G	A	.	PASS	AF=0.153846;DP=213;NS=13;AN=26;MAF=0.153846;AC=4;AC_Het=4;AC_Hom=0;AC_Hemi=0;HWE=1	GT:AD:DP:GP:PL	0/0:2,0:2:0.913712,0.086288,0:0,6,64	0/0:16,0:16:0.999994,6e-06,0:0,48,211	0/0:19,0:19:0.999999,1e-06,0:0,57,340	0/0:7,0:7:0.997058,0.002942,0:0,21,215	0/0:7,0:7:0.997058,0.002942,0:0,21,168	0/0:5,0:5:0.988333,0.011667,0:0,15,170	0/0:3,0:3:0.954911,0.045089,0:0,9,101	0/0:3,0:3:0.954911,0.045089,0:0,9,98	0/1:15,2:17:0.038347,0.961653,0:18,0,283	0/0:29,2:31:0.998888,0.001112,0:0,25,338	0/1:16,2:18:0.026254,0.973746,0:20,0,299	0/1:38,35:73:0,1,0:313,0,343	0/1:2,7:9:0,0.999924,7.6e-05:163,0,31
chr2	6757544	chr2_6757544_A_G	A	G	.	PASS	AF=0.230769;DP=228;NS=13;AN=26;MAF=0.230769;AC=6;AC_Het=4;AC_Hom=2;AC_Hemi=0;HWE=0.522981	GT:AD:DP:GP:PL	0/1:0,2:2:1e-06,0.599404,0.400596:67,6,0	0/0:18,1:19:0.989966,0.010034,0:0,18,227	1/1:1,15:16:0,0.055093,0.944907:274,20,0	0/0:8,0:8:0.997396,0.002604,0:0,24,230	0/0:13,1:14:0.993311,0.006689,0:0,20,240	0/1:3,3:6:0,1,0:81,0,86	0/0:3,0:3:0.922904,0.077096,0:0,9,109	0/0:3,0:3:0.922904,0.077096,0:0,9,83	0/1:12,2:14:0.007287,0.992713,0:23,0,249	0/0:24,0:24:1,0,0:0,72,379	0/1:12,3:15:1.8e-05,0.999982,0:49,0,226	0/0:92,0:92:1,0,0:0,277,432	0/0:11,0:11:0.999674,0.000326,0:0,33,214
chr2	6757878	chr2_6757878_C_T	C	T	.	PASS	AF=0.409091;DP=158;NS=11;AN=22;MAF=0.409091;AC=9;AC_Het=5;AC_Hom=4;AC_Hemi=0;HWE=1	GT:AD:DP:GP:PL	0/1:0,1:1:0.000107,0.512177,0.487715:37,3,0	./.:0,0:0:0.262384,0.499701,0.237915:0,0,0	./.:0,0:0:0.262384,0.499701,0.237915:0,0,0	0/1:2,1:3:0.001054,0.998946,0:27,0,65	0/1:4,1:5:0.00211,0.99789,0:24,0,104	1/1:0,2:2:0,0.344294,0.655706:64,6,0	0/0:1,0:1:0.512218,0.487745,3.7e-05:0,3,41	0/0:1,0:1:0.512218,0.487745,3.7e-05:0,3,41	0/0:15,1:16:0.872717,0.127283,0:0,11,282	0/1:44,6:50:0.000233,0.999767,0:34,0,327	0/1:13,3:16:1e-06,0.999999,0:56,0,233	1/1:2,60:62:0,0,1:420,138,0	0/0:1,0:1:0.512142,0.487673,0.000185:0,3,34
chr2	6783028	chr2_6783028_A_G	A	G	.	PASS	AF=0.423077;DP=250;NS=13;AN=26;MAF=0.423077;AC=11;AC_Het=3;AC_Hom=8;AC_Hemi=0;HWE=0.0855297	GT:AD:DP:GP:PL	1/1:0,22:22:0,1e-06,0.999999:371,66,0	1/1:0,12:12:0,0.000673,0.999327:295,36,0	1/1:0,12:12:0,0.000673,0.999327:285,36,0	0/0:14,0:14:0.999912,8.8e-05,0:0,42,303	0/0:12,0:12:0.999646,0.000354,0:0,36,276	1/1:0,5:5:0,0.079407,0.920593:155,15,0	0/1:1,3:4:0,0.99954,0.00046:95,0,29	0/1:1,1:2:0.000549,0.997632,0.001819:31,0,23	0/0:14,0:14:0.999912,8.8e-05,0:0,42,318	0/0:30,0:30:1,0,0:0,90,392	0/0:11,0:11:0.999293,0.000707,0:0,33,268	0/1:58,44:102:0,1,0:319,0,358	0/0:10,0:10:0.998587,0.001413,0:0,30,263
chr2	6787371	chr2_6787371_C_T	C	T	.	PASS	AF=0.181818;DP=155;NS=11;AN=22;MAF=0.181818;AC=4;AC_Het=4;AC_Hom=0;AC_Hemi=0;HWE=1	GT:AD:DP:GP:PL	0/0:26,0:26:1,0,0:0,78,369	0/0:4,0:4:0.973226,0.026774,0:0,12,116	0/1:9,1:10:0.423507,0.576493,0:5,0,199	0/1:0,1:1:0.001176,0.818643,0.180181:35,3,0	0/1:5,1:6:0.043924,0.956076,0:17,0,120	0/0:1,0:1:0.819605,0.18039,5e-06:0,3,39	./.:0,0:0:0.671758,0.295701,0.032541:0,0,0	0/0:3,0:3:0.947847,0.052153,0:0,9,100	0/0:25,0:25:1,0,0:0,75,310	0/0:46,2:48:1,0,0:0,90,353	0/1:17,3:20:0.002459,0.997541,0:30,0,257	0/0:11,0:11:0.999785,0.000215,0:0,33,239	./.:0,0:0:0.671758,0.295701,0.032541:0,0,0
chr2	6787395	chr2_6787395_G_T	G	T	.	PASS	AF=0.409091;DP=201;NS=11;AN=22;MAF=0.409091;AC=9;AC_Het=7;AC_Hom=2;AC_Hemi=0;HWE=0.55418	GT:AD:DP:GP:PL	0/0:24,0:24:1,0,0:0,72,360	1/1:0,4:4:0,0.14273,0.85727:123,12,0	0/1:11,2:13:0.003545,0.996455,0:23,0,230	0/0:3,0:3:0.841976,0.158024,0:0,9,98	0/1:6,4:10:0,1,0:72,0,138	0/0:1,0:1:0.571162,0.428797,4.1e-05:0,3,39	./.:0,0:0:0.32625,0.489866,0.183884:0,0,0	0/1:2,1:3:0.006655,0.993345,0:20,0,60	0/1:13,14:27:0,1,0:135,0,194	0/1:38,24:62:0,1,0:128,0,320	0/1:16,6:22:0,1,0:69,0,211	0/1:22,10:32:0,1,0:126,0,209	./.:0,0:0:0.32625,0.489866,0.183884:0,0,0
chr2	6789221	chr2_6789221_C_T	C	T	.	PASS	AF=0.5;DP=223;NS=11;AN=22;MAF=0.5;AC=11;AC_Het=3;AC_Hom=8;AC_Hemi=0;HWE=0.221583	GT:AD:DP:GP:PL	./.:0,0:0:0.294802,0.496309,0.208889:0,0,0	1/1:0,2:2:0,0.372639,0.627361:69,6,0	1/1:0,10:10:0,0.002315,0.997685:247,30,0	0/1:4,3:7:0,1,0:69,0,118	0/0:3,0:3:0.826148,0.173852,0:0,9,93	0/1:1,2:3:0,0.998662,0.001338:63,0,25	./.:0,0:0:0.294802,0.496309,0.208889:0,0,0	1/1:0,2:2:0,0.372639,0.627361:74,6,0	0/0:32,0:32:1,0,0:0,96,398	0/0:71,0:71:1,0,0:0,214,430	0/0:30,0:30:1,0,0:0,90,393	0/1:9,52:61:0,1,0:322,0,65	1/1:0,2:2:0,0.372639,0.627361:70,6,0
chr2	6789807	chr2_6789807_C_A	C	A	.	PASS	AF=0.181818;DP=187;NS=11;AN=22;MAF=0.181818;AC=4;AC_Het=4;AC_Hom=0;AC_Hemi=0;HWE=1	GT:AD:DP:GP:PL	0/0:14,0:14:0.999967,3.3e-05,0:0,42,286	./.:0,0:0:0.615891,0.337793,0.046317:0,0,0	0/0:23,0:23:1,0,0:0,69,326	0/0:5,1:6:0.532305,0.467695,0:2,0,117	0/1:6,1:7:0.367827,0.632173,0:5,0,138	0/0:5,0:5:0.98315,0.01685,0:0,15,161	0/1:0,2:2:6e-06,0.645795,0.3542:59,6,0	./.:0,0:0:0.615891,0.337793,0.046317:0,0,0	0/0:16,3:19:0.961564,0.038436,0:0,11,276	0/0:39,8:47:0.988477,0.011523,0:0,17,328	0/1:13,5:18:0.001429,0.998571,0:31,0,221	0/1:24,20:44:0,1,0:250,0,279	0/0:1,0:1:0.784777,0.215208,1.5e-05:0,3,36
chr2	6789808	chr2_6789808_A_G	A	G	.	PASS	AF=0.181818;DP=187;NS=11;AN=22;MAF=0.181818;AC=4;AC_Het=2;AC_Hom=2;AC_Hemi=0;HWE=0.278196	GT:AD:DP:GP:PL	0/0:14,0:14:0.999971,2.9e-05,0:0,42,266	./.:0,0:0:0.652246,0.310743,0.037011:0,0,0	0/0:25,0:25:1,0,0:0,75,362	0/0:6,0:6:0.992611,0.007389,0:0,18,158	0/0:7,0:7:0.996292,0.003708,0:0,21,179	1/1:0,5:5:0,0.207834,0.792166:162,15,0	0/1:0,2:2:3e-06,0.677308,0.322688:62,6,0	./.:0,0:0:0.652246,0.310743,0.037011:0,0,0	0/0:17,0:17:0.999996,4e-06,0:0,51,320	0/0:47,0:47:1,0,0:0,141,411	0/0:15,0:15:0.999985,1.5e-05,0:0,45,283	0/1:24,23:47:0,1,0:272,0,283	0/0:2,0:2:0.893573,0.106427,0:0,6,65
chr2	6798767	chr2_6798767_G_T	G	T	.	PASS	AF=0.307692;DP=160;NS=13;AN=26;MAF=0.307692;AC=8;AC_Het=8;AC_Hom=0;AC_Hemi=0;HWE=0.244302	GT:AD:DP:GP:PL	0/1:10,1:11:0.182516,0.817484,0:7,0,204	0/1:1,1:2:0.001733,0.998194,7.3e-05:28,0,35	0/1:4,6:10:0,1,0:151,0,94	0/0:11,0:11:0.999553,0.000447,0:0,33,251	0/0:6,0:6:0.985877,0.014123,0:0,18,155	0/1:1,1:2:0.000869,0.998985,0.000145:31,0,32	0/0:1,0:1:0.6841,0.313621,0.002279:0,3,18	0/0:5,0:5:0.972146,0.027854,0:0,15,132	0/1:6,4:10:0,1,0:98,0,141	0/1:22,8:30:0,1,0:148,0,315	0/1:13,2:15:0.003326,0.996674,0:25,0,266	0/1:24,22:46:0,1,0:275,0,250	0/0:11,0:11:0.999553,0.000447,0:0,33,226
chr2	6803392	chr2_6803392_C_T	C	T	.	PASS	AF=0.230769;DP=267;NS=13;AN=26;MAF=0.230769;AC=6;AC_Het=2;AC_Hom=4;AC_Hemi=0;HWE=0.0757764	GT:AD:DP:GP:PL	0/0:1,0:1:0.756742,0.243218,3.9e-05:0,3,33	1/1:0,10:10:0,0.00604,0.99396:267,30,0	0/0:10,0:10:0.999373,0.000627,0:0,30,269	0/1:8,10:18:0,1,0:214,0,190	0/0:15,0:15:0.99998,2e-05,0:0,45,264	0/0:7,0:7:0.995003,0.004997,0:0,21,189	0/0:10,0:10:0.999373,0.000627,0:0,30,258	0/0:1,0:1:0.756767,0.243226,6e-06:0,3,41	0/0:21,0:21:1,0,0:0,63,363	0/0:46,0:46:1,0,0:0,138,410	0/0:23,0:23:1,0,0:0,69,376	0/1:53,46:99:0,1,0:350,0,359	1/1:0,5:5:0,0.162795,0.837205:158,15,0
chr2	6816490	chr2_6816490_A_T	A	T	.	PASS	AF=0.461538;DP=225;NS=13;AN=26;MAF=0.461538;AC=12;AC_Het=2;AC_Hom=10;AC_Hemi=0;HWE=0.0206165	GT:AD:DP:GP:PL	1/1:0,26:26:0,0,1:343,78,0	0/0:5,0:5:0.946905,0.053095,0:0,15,165	1/1:0,13:13:0,0.000272,0.999728:288,39,0	0/1:11,5:16:0,1,0:119,0,247	0/0:16,0:16:0.999973,2.7e-05,0:0,48,342	1/1:0,10:10:0,0.002172,0.997828:221,30,0	0/1:1,1:2:0.000223,0.99921,0.000567:34,0,29	0/0:2,0:2:0.690326,0.309674,0:0,6,74	0/0:19,0:19:0.999997,3e-06,0:0,57,359	0/0:53,0:53:1,0,0:0,160,427	0/0:23,0:23:1,0,0:0,69,384	1/1:0,35:35:0,0,1:401,105,0	1/1:0,5:5:0,0.065122,0.934878:161,15,0
chr2	6838254	chr2_6838254_C_G	C	G	.	PASS	AF=0.454545;DP=260;NS=11;AN=22;MAF=0.454545;AC=10;AC_Het=8;AC_Hom=2;AC_Hemi=0;HWE=0.256966	GT:AD:DP:GP:PL	0/1:0,1:1:0.004217,0.508558,0.487225:21,3,0	./.:0,0:0:0.260828,0.49977,0.239401:0,0,0	1/1:0,3:3:0,0.206942,0.793058:90,9,0	0/0:14,0:14:0.999883,0.000117,0:0,42,303	0/0:14,0:14:0.999883,0.000117,0:0,42,304	./.:0,0:0:0.260828,0.49977,0.239401:0,0,0	0/1:4,5:9:0,1,0:107,0,111	0/1:1,2:3:2e-06,0.999694,0.000304:55,0,32	0/1:19,6:25:0,1,0:94,0,315	0/1:51,12:63:0,1,0:120,0,341	0/1:20,8:28:0,1,0:124,0,295	0/1:53,46:99:0,1,0:269,0,360	0/1:0,1:1:0.001063,0.510169,0.488769:27,3,0
chr2	6844622	chr2_6844622_T_A	T	A	.	PASS	AF=0.333333;DP=273;NS=12;AN=24;MAF=0.333333;AC=8;AC_Het=6;AC_Hom=2;AC_Hemi=0;HWE=1	GT:AD:DP:GP:PL	1/1:0,17:17:0,3e-05,0.99997:286,51,0	0/1:1,1:2:0.003121,0.994871,0.002008:25,0,21	0/1:7,3:10:0,1,0:78,0,164	0/1:9,1:10:0.167814,0.832186,0:7,0,194	0/0:10,0:10:0.999012,0.000988,0:0,30,252	0/0:2,0:2:0.79803,0.201967,3e-06:0,6,49	0/1:2,1:3:0.01235,0.987646,4e-06:19,0,49	./.:0,0:0:0.440809,0.446251,0.11294:0,0,0	0/1:16,3:19:2.3e-05,0.999977,0:46,0,259	0/0:56,6:62:0.971731,0.028269,0:0,15,306	0/1:20,5:25:0,1,0:72,0,216	0/0:94,13:107:0.99989,0.00011,0:0,40,286	0/0:6,0:6:0.984429,0.015571,0:0,18,163
chr2	6844652	chr2_6844652_A_G	A	G	.	PASS	AF=0.272727;DP=255;NS=11;AN=22;MAF=0.272727;AC=6;AC_Het=6;AC_Hom=0;AC_Hemi=0;HWE=0.504644	GT:AD:DP:GP:PL	0/1:4,12:16:0,1,0:194,0,73	0/1:0,1:1:0.000575,0.716852,0.282573:35,3,0	0/0:8,0:8:0.99693,0.00307,0:0,24,212	0/1:10,1:11:0.341171,0.658829,0:4,0,209	0/0:9,0:9:0.998463,0.001537,0:0,27,213	./.:0,0:0:0.514471,0.405591,0.079938:0,0,0	0/0:1,0:1:0.717243,0.282722,3.5e-05:0,3,35	./.:0,0:0:0.514471,0.405591,0.079938:0,0,0	0/1:15,2:17:0.09439,0.90561,0:11,0,265	0/1:49,7:56:0.001072,0.998928,0:31,0,310	0/0:24,2:26:0.982793,0.017207,0:0,17,292	0/0:90,15:105:0.929813,0.070187,0:0,10,256	0/1:3,2:5:2e-06,0.999998,0:59,0,81
chr2	6844767	chr2_6844767_G_A	G	A	.	PASS	AF=0.136364;DP=265;NS=11;AN=22;MAF=0.136364;AC=3;AC_Het=3;AC_Hom=0;AC_Hemi=0;HWE=1	GT:AD:DP:GP:PL	0/0:17,0:17:0.999998,2e-06,0:0,51,269	./.:0,0:0:0.751111,0.231111,0.017778:0,0,0	0/0:12,0:12:0.999925,7.5e-05,0:0,36,230	0/1:7,1:8:0.397255,0.602745,0:7,0,178	0/0:7,0:7:0.997602,0.002398,0:0,21,201	0/0:2,0:2:0.928571,0.071427,2e-06:0,6,40	0/1:0,1:1:0.008849,0.858996,0.132154:28,3,0	./.:0,0:0:0.751111,0.231111,0.017778:0,0,0	0/0:35,0:35:1,0,0:0,105,411	0/0:50,0:50:1,0,0:0,151,408	0/0:32,0:32:1,0,0:0,96,394	0/1:76,24:100:0,1,0:170,0,298	0/0:1,0:1:0.866632,0.133327,4.1e-05:0,3,27
chr2	6844984	chr2_6844984_G_T	G	T	.	PASS	AF=0.227273;DP=250;NS=11;AN=22;MAF=0.227273;AC=5;AC_Het=3;AC_Hom=2;AC_Hemi=0;HWE=0.438596	GT:AD:DP:GP:PL	1/1:0,10:10:0,0.005751,0.994249:226,30,0	0/1:0,1:1:0.006953,0.742374,0.250673:25,3,0	0/0:3,0:3:0.922157,0.077842,1e-06:0,9,53	0/0:2,0:2:0.855558,0.144442,0:0,6,70	0/1:8,1:9:0.193196,0.806804,0:8,0,196	./.:0,0:0:0.558866,0.377415,0.063719:0,0,0	0/0:1,0:1:0.747569,0.252423,9e-06:0,3,40	./.:0,0:0:0.558866,0.377415,0.063719:0,0,0	0/0:23,1:24:0.999898,0.000102,0:0,38,353	0/0:54,1:55:1,0,0:0,141,414	0/0:23,0:23:1,0,0:0,69,377	0/1:95,21:116:0.110619,0.889381,0:11,0,308	0/0:2,0:2:0.855558,0.144442,0:0,6,75
chr2	6854866	chr2_6854866_A_G	A	G	.	PASS	AF=0.5;DP=179;NS=11;AN=22;MAF=0.5;AC=11;AC_Het=1;AC_Hom=10;AC_Hemi=0;HWE=0.0107622	GT:AD:DP:GP:PL	1/1:0,8:8:0,0.007776,0.992224:158,24,0	./.:0,0:0:0.250793,0.499999,0.249208:0,0,0	1/1:0,3:3:0,0.200504,0.799496:84,9,0	0/1:8,5:13:0,1,0:121,0,202	0/0:24,0:24:1,0,0:0,72,387	1/1:0,4:4:0,0.111421,0.888579:111,12,0	0/0:2,0:2:0.667375,0.332625,0:0,6,76	./.:0,0:0:0.250793,0.499999,0.249208:0,0,0	0/0:17,0:17:0.999985,1.5e-05,0:0,51,347	0/0:43,0:43:1,0,0:0,129,416	0/0:23,1:24:0.999984,1.6e-05,0:0,51,340	1/1:0,35:35:0,0,1:388,105,0	1/1:0,6:6:0,0.030395,0.969605:140,18,0
chr2	6861903	chr2_6861903_C_G	C	G	.	PASS	AF=0.291667;DP=243;NS=12;AN=24;MAF=0.291667;AC=7;AC_Het=5;AC_Hom=2;AC_Hemi=0;HWE=1	GT:AD:DP:GP:PL	0/0:3,0:3:0.88975,0.11025,0:0,9,85	0/0:2,0:2:0.801394,0.198606,0:0,6,59	0/0:10,0:10:0.999033,0.000967,0:0,30,226	0/0:10,0:10:0.999033,0.000967,0:0,30,205	0/0:4,0:4:0.941659,0.058341,0:0,12,106	./.:0,0:0:0.447028,0.443147,0.109825:0,0,0	1/1:0,5:5:0,0.111971,0.888029:140,15,0	0/1:0,2:2:0,0.502175,0.497825:81,6,0	0/1:5,12:17:0,1,0:238,0,64	0/1:5,29:34:0,0.999997,3e-06:306,0,49	0/1:5,16:21:0,1,0:253,0,61	0/1:44,89:133:0,1,0:324,0,246	0/0:2,0:2:0.801394,0.198606,0:0,6,75
chr2	6866189	chr2_6866189_T_C	T	C	.	PASS	AF=0.25;DP=265;NS=12;AN=24;MAF=0.25;AC=6;AC_Het=4;AC_Hom=2;AC_Hemi=0;HWE=1	GT:AD:DP:GP:PL	0/0:15,0:15:0.999977,2.3e-05,0:0,45,271	0/0:2,0:2:0.843959,0.156041,0:0,6,59	0/0:8,0:8:0.99712,0.00288,0:0,24,197	0/0:8,0:8:0.99712,0.00288,0:0,24,206	0/0:7,0:7:0.994256,0.005744,0:0,21,151	./.:0,0:0:0.532957,0.394164,0.072879:0,0,0	0/0:2,0:2:0.843959,0.156041,0:0,6,62	0/1:2,2:4:0.000224,0.999776,0:38,0,62	0/1:8,7:15:0,1,0:173,0,178	0/1:21,16:37:0,1,0:223,0,298	0/1:12,10:22:0,1,0:206,0,233	1/1:21,121:142:0,0.00036,0.99964:293,42,0	0/0:2,0:2:0.843959,0.156041,0:0,6,56
chr2	6868541	chr2_6868541_T_C	T	C	.	PASS	AF=0.458333;DP=221;NS=12;AN=24;MAF=0.458333;AC=11;AC_Het=7;AC_Hom=4;AC_Hemi=0;HWE=1	GT:AD:DP:GP:PL	./.:0,0:0:0.251198,0.499997,0.248805:0,0,0	0/1:1,6:7:0,0.887837,0.112163:138,0,6	0/0:1,0:1:0.50112,0.498723,0.000157:0,3,35	0/1:7,6:13:0,1,0:145,0,178	0/0:14,0:14:0.999879,0.000121,0:0,42,296	0/1:1,7:8:0,0.951795,0.048205:138,0,10	0/1:4,1:5:0.005055,0.994945,0:20,0,95	0/0:2,0:2:0.667733,0.332266,0:0,6,75	0/1:5,5:10:0,1,0:79,0,121	0/1:19,13:32:0,1,0:205,0,284	0/1:18,6:24:0,1,0:84,0,286	1/1:4,93:97:0,0,1:395,176,0	1/1:0,7:7:0,0.015456,0.984544:154,21,0
chr2	6871551	chr2_6871551_G_A	G	A	.	PASS	AF=0.192308;DP=192;NS=13;AN=26;MAF=0.192308;AC=5;AC_Het=5;AC_Hom=0;AC_Hemi=0;HWE=1	GT:AD:DP:GP:PL	0/0:4,0:4:0.970151,0.029849,0:0,12,102	0/0:7,0:7:0.996169,0.003831,0:0,21,187	0/0:12,0:12:0.99988,0.00012,0:0,36,205	0/0:9,0:9:0.999039,0.000961,0:0,27,212	0/0:9,0:9:0.999039,0.000961,0:0,27,232	0/1:4,2:6:1.6e-05,0.999984,0:51,0,87	0/0:1,0:1:0.80246,0.197525,1.5e-05:0,3,35	0/1:3,1:4:0.003239,0.996761,0:28,0,98	0/1:12,2:14:0.094266,0.905734,0:13,0,236	0/0:37,0:37:1,0,0:0,111,393	0/0:24,1:25:0.999977,2.3e-05,0:0,43,338	0/1:48,12:60:0,1,0:77,0,314	0/1:2,2:4:2.1e-05,0.999976,4e-06:50,0,45
chr2	6871572	chr2_6871572_C_T	C	T	.	PASS	AF=0.115385;DP=169;NS=13;AN=26;MAF=0.115385;AC=3;AC_Het=3;AC_Hom=0;AC_Hemi=0;HWE=1	GT:AD:DP:GP:PL	0/1:1,2:3:0.000844,0.994978,0.004179:36,0,12	0/0:4,0:4:0.98362,0.01638,0:0,12,126	0/0:8,0:8:0.99896,0.00104,0:0,24,175	0/0:8,0:8:0.99896,0.00104,0:0,24,196	0/0:8,0:8:0.99896,0.00104,0:0,24,200	0/1:3,1:4:0.023334,0.976666,0:22,0,87	0/0:2,0:2:0.937547,0.062453,0:0,6,68	0/1:4,1:5:0.009448,0.990552,0:26,0,115	0/0:12,0:12:0.999935,6.5e-05,0:0,36,246	0/0:28,0:28:1,0,0:0,84,309	0/0:23,0:23:1,0,0:0,69,347	0/0:57,0:57:1,0,0:0,172,416	0/0:6,0:6:0.995854,0.004146,0:0,18,168
chr2	6871610	chr2_6871610_A_G	A	G	.	PASS	AF=0.269231;DP=229;NS=13;AN=26;MAF=0.269231;AC=7;AC_Het=7;AC_Hom=0;AC_Hemi=0;HWE=0.49913	GT:AD:DP:GP:PL	0/0:1,0:1:0.7141,0.284997,0.000904:0,3,21	0/1:3,2:5:1.6e-05,0.999984,0:49,0,72	0/1:5,3:8:0,1,0:65,0,110	0/1:7,2:9:0.007593,0.992407,0:22,0,159	0/0:3,0:3:0.909278,0.090722,0:0,9,109	0/1:3,1:4:0.111336,0.888664,0:10,0,87	0/0:3,0:3:0.909278,0.090722,0:0,9,94	0/0:3,0:3:0.909278,0.090722,0:0,9,105	0/0:23,2:25:0.992363,0.007637,0:0,20,313	0/0:53,5:58:0.999999,1e-06,0:0,58,360	0/1:23,6:29:0,1,0:65,0,309	0/1:51,23:74:0,1,0:209,0,293	0/1:6,1:7:0.030987,0.969013,0:16,0,146
chr2	6871624	chr2_6871624_A_G	A	G	.	PASS	AF=0.458333;DP=234;NS=12;AN=24;MAF=0.458333;AC=11;AC_Het=11;AC_Hom=0;AC_Hemi=0;HWE=0.0142876	GT:AD:DP:GP:PL	./.:0,0:0:0.270976,0.499155,0.229869:0,0,0	0/1:2,3:5:0,0.999994,6e-06:68,0,49	0/1:4,3:7:1e-06,0.999999,0:60,0,108	0/1:3,3:6:2.6e-05,0.999974,0:43,0,97	0/0:1,0:1:0.518267,0.477336,0.004396:0,3,20	0/1:1,2:3:0,0.977422,0.022578:64,0,13	0/1:2,1:3:0.003435,0.996565,0:22,0,65	0/1:1,2:3:2e-06,0.998534,0.001464:55,0,25	0/1:20,9:29:0,1,0:153,0,316	0/1:39,27:66:0,1,0:289,0,363	0/1:23,5:28:0,1,0:61,0,327	0/1:21,55:76:0,1,0:253,0,152	0/1:2,5:7:0,0.999994,6e-06:112,0,49
chr2	6873775	chr2_6873775_A_G	A	G	.	PASS	AF=0.346154;DP=193;NS=13;AN=26;MAF=0.346154;AC=9;AC_Het=5;AC_Hom=4;AC_Hemi=0;HWE=0.578215	GT:AD:DP:GP:PL	1/1:0,9:9:0,0.007294,0.992706:225,27,0	0/1:3,1:4:0.001891,0.998109,0:27,0,88	1/1:0,5:5:0,0.105194,0.894806:157,15,0	0/1:7,2:9:0.00038,0.99962,0:34,0,158	0/0:10,0:10:0.998963,0.001037,0:0,30,259	0/1:7,1:8:0.107516,0.892484,0:9,0,190	0/0:7,0:7:0.991762,0.008238,0:0,21,221	0/0:1,0:1:0.652898,0.347087,1.5e-05:0,3,41	0/1:9,1:10:0.194628,0.805372,0:6,0,192	0/0:37,3:40:0.894276,0.105724,0:0,10,330	0/1:15,2:17:0.037076,0.962924,0:14,0,262	0/0:65,2:67:1,0,0:0,158,405	0/0:6,0:6:0.983659,0.016341,0:0,18,184
chr2	6873927	chr2_6873927_A_G	A	G	.	PASS	AF=0.384615;DP=153;NS=13;AN=26;MAF=0.384615;AC=10;AC_Het=6;AC_Hom=4;AC_Hemi=0;HWE=1	GT:AD:DP:GP:PL	0/1:0,1:1:0.00712,0.596261,0.396618:21,3,0	1/1:0,3:3:0,0.273168,0.726832:88,9,0	1/1:0,2:2:1e-06,0.429117,0.570882:64,6,0	0/0:3,0:3:0.857421,0.142579,0:0,9,72	0/0:5,0:5:0.960088,0.039912,0:0,15,150	0/0:4,0:4:0.923239,0.076761,0:0,12,100	0/1:2,2:4:1e-06,0.999997,2e-06:58,0,52	0/0:1,0:1:0.600478,0.399416,0.000106:0,3,34	0/1:7,7:14:0,1,0:117,0,144	0/1:14,20:34:0,1,0:271,0,193	0/1:4,8:12:0,1,0:163,0,59	0/1:39,25:64:0,1,0:287,0,341	0/0:5,0:5:0.960088,0.039912,0:0,15,146
chr2	6874030	chr2_6874030_C_T	C	T	.	PASS	AF=0.125;DP=200;NS=12;AN=24;MAF=0.125;AC=3;AC_Het=3;AC_Hom=0;AC_Hemi=0;HWE=1	GT:AD:DP:GP:PL	0/0:6,0:6:0.995843,0.004157,0:0,18,150	0/1:0,2:2:2e-06,0.78916,0.210839:68,6,0	./.:0,0:0:0.778205,0.207908,0.013886:0,0,0	0/1:5,1:6:0.429091,0.570909,0:7,0,143	0/0:11,0:11:0.99987,0.00013,0:0,33,260	0/0:5,0:5:0.991721,0.008279,0:0,15,156	0/0:8,0:8:0.998958,0.001042,0:0,24,230	0/0:3,0:3:0.967685,0.032315,0:0,9,86	0/0:17,0:17:0.999998,2e-06,0:0,51,318	0/0:35,0:35:1,0,0:0,105,393	0/0:14,0:14:0.999984,1.6e-05,0:0,42,302	0/1:71,13:84:9e-06,0.999991,0:56,0,322	0/0:9,0:9:0.999479,0.000521,0:0,27,226
chr2	6874185	chr2_6874185_G_A	G	A	.	PASS	AF=0.346154;DP=227;NS=13;AN=26;MAF=0.346154;AC=9;AC_Het=5;AC_Hom=4;AC_Hemi=0;HWE=0.578215	GT:AD:DP:GP:PL	1/1:0,8:8:0,0.015153,0.984847:172,24,0	0/0:3,0:3:0.887366,0.112634,0:0,9,91	1/1:0,3:3:0,0.329924,0.670076:97,9,0	0/1:6,2:8:3.2e-05,0.999968,0:45,0,132	0/1:8,4:12:0,1,0:91,0,188	0/0:5,0:5:0.969244,0.030756,0:0,15,138	0/0:6,0:6:0.984382,0.015618,0:0,18,174	0/0:4,0:4:0.940323,0.059677,0:0,12,136	0/1:14,4:18:1e-06,0.999999,0:63,0,260	0/1:36,4:40:0.111504,0.888496,0:9,0,328	0/0:16,0:16:0.999985,1.5e-05,0:0,48,310	0/0:82,11:93:0.999734,0.000266,0:0,36,326	0/1:9,2:11:0.00675,0.99325,0:22,0,221
chr2	6877691	chr2_6877691_C_T	C	T	.	PASS	AF=0.25;DP=198;NS=12;AN=24;MAF=0.25;AC=6;AC_Het=4;AC_Hom=2;AC_Hemi=0;HWE=1	GT:AD:DP:GP:PL	0/0:20,1:21:0.999821,0.000179,0:0,36,274	0/1:9,1:10:0.410153,0.589847,0:3,0,175	1/1:0,15:15:0,0.000166,0.999834:208,45,0	0/1:10,2:12:0.00158,0.99842,0:29,0,195	0/1:5,1:6:0.026727,0.973273,0:17,0,120	./.:0,0:0:0.534179,0.393393,0.072428:0,0,0	0/0:1,0:1:0.730868,0.26912,1.2e-05:0,3,39	0/0:2,0:2:0.844518,0.155482,0:0,6,68	0/0:11,1:12:0.63714,0.36286,0:0,1,232	0/1:34,6:40:0.000503,0.999497,0:34,0,309	0/0:14,1:15:0.933514,0.066486,0:0,10,259	0/0:57,3:60:1,0,0:0,133,405	0/0:4,0:4:0.955999,0.044001,0:0,12,116
chr2	6886689	chr2_6886689_C_A	C	A	.	PASS	AF=0.363636;DP=79;NS=11;AN=22;MAF=0.363636;AC=8;AC_Het=6;AC_Hom=2;AC_Hemi=0;HWE=1	GT:AD:DP:GP:PL	0/1:7,4:11:0,1,0:81,0,170	0/0:6,0:6:0.9811,0.0189,0:0,18,178	0/1:1,1:2:0.001563,0.96154,0.036897:27,0,9	0/1:0,1:1:0.000317,0.618432,0.38125:35,3,0	0/0:1,0:1:0.618575,0.381332,9.4e-05:0,3,34	0/0:9,0:9:0.997598,0.002402,0:0,27,227	./.:0,0:0:0.382704,0.471854,0.145443:0,0,0	./.:0,0:0:0.382704,0.471854,0.145443:0,0,0	0/1:2,2:4:5e-06,0.999995,0:52,0,66	0/1:11,7:18:0,1,0:109,0,199	0/0:6,0:6:0.9811,0.0189,0:0,18,146	0/1:12,7:19:0,1,0:154,0,185	1/1:0,2:2:0,0.447834,0.552165:66,6,0
chr2	6886753	chr2_6886753_A_G	A	G	.	PASS	AF=0.153846;DP=233;NS=13;AN=26;MAF=0.153846;AC=4;AC_Het=4;AC_Hom=0;AC_Hemi=0;HWE=1	GT:AD:DP:GP:PL	0/0:37,0:37:1,0,0:0,111,359	0/0:6,0:6:0.992935,0.007065,0:0,18,160	0/1:8,9:17:0,1,0:206,0,135	0/0:10,0:10:0.999556,0.000444,0:0,30,242	0/0:11,1:12:0.739558,0.260442,0:0,1,215	0/0:6,0:6:0.992935,0.007065,0:0,18,179	0/1:0,1:1:0.004483,0.810884,0.184633:29,3,0	0/1:2,1:3:0.021611,0.978389,0:20,0,61	0/0:14,2:16:0.797016,0.202984,0:0,3,268	0/1:29,5:34:2.3e-05,0.999977,0:50,0,308	0/0:15,0:15:0.999986,1.4e-05,0:0,45,303	0/0:75,0:75:1,0,0:0,226,416	0/0:1,0:1:0.814511,0.185456,3.4e-05:0,3,31
chr2	6892421	chr2_6892421_T_A	T	A	.	PASS	AF=0.166667;DP=149;NS=12;AN=24;MAF=0.166667;AC=4;AC_Het=4;AC_Hom=0;AC_Hemi=0;HWE=1	GT:AD:DP:GP:PL	0/0:5,0:5:0.984987,0.015013,0:0,15,132	0/0:1,0:1:0.803933,0.196057,1e-05:0,3,37	0/1:1,3:4:0,0.999845,0.000155:100,0,29	0/0:4,0:4:0.970419,0.029581,0:0,12,127	0/0:5,0:5:0.984987,0.015013,0:0,15,168	0/0:3,0:3:0.942536,0.057464,0:0,9,98	./.:0,0:0:0.646319,0.315241,0.03844:0,0,0	0/0:1,0:1:0.803929,0.196056,1.5e-05:0,3,35	0/1:6,8:14:0,1,0:196,0,151	0/1:16,10:26:0,1,0:213,0,281	0/1:10,4:14:0,1,0:104,0,201	0/0:70,1:71:1,0,0:0,176,388	0/0:1,0:1:0.803937,0.196058,5e-06:0,3,40
chr2	6895967	chr2_6895967_T_C	T	C	.	PASS	AF=0.230769;DP=259;NS=13;AN=26;MAF=0.230769;AC=6;AC_Het=4;AC_Hom=2;AC_Hemi=0;HWE=0.522981	GT:AD:DP:GP:PL	0/1:0,1:1:0.001033,0.736035,0.262933:33,3,0	0/0:5,0:5:0.978162,0.021838,0:0,15,155	1/1:0,8:8:0,0.0214,0.9786:209,24,0	0/0:22,0:22:1,0,0:0,66,357	0/0:15,0:15:0.999978,2.2e-05,0:0,45,336	0/1:1,3:4:0,0.999773,0.000227:91,0,29	0/0:3,0:3:0.918017,0.081983,0:0,9,108	0/1:0,2:2:0,0.583273,0.416727:80,6,0	0/0:22,0:22:1,0,0:0,66,368	0/0:52,0:52:1,0,0:0,157,435	0/0:22,0:22:1,0,0:0,66,385	0/1:48,52:100:0,1,0:362,0,350	0/0:3,0:3:0.918017,0.081983,0:0,9,112
chr2	6898175	chr2_6898175_A_G	A	G	.	PASS	AF=0.192308;DP=155;NS=13;AN=26;MAF=0.192308;AC=5;AC_Het=5;AC_Hom=0;AC_Hemi=0;HWE=1	GT:AD:DP:GP:PL	0/0:6,0:6:0.990494,0.009506,0:0,18,182	0/1:0,2:2:2e-06,0.619474,0.380524:62,6,0	0/0:13,1:14:0.893822,0.106178,0:0,7,286	0/1:4,14:18:0,1,0:272,0,83	0/1:7,7:14:0,1,0:175,0,176	0/0:3,0:3:0.928695,0.071305,0:0,9,105	0/0:1,0:1:0.76503,0.234961,9e-06:0,3,39	0/0:3,0:3:0.928695,0.071305,0:0,9,96	0/0:17,0:17:0.999995,5e-06,0:0,51,318	0/1:35,6:41:0,1,0:71,0,357	0/0:17,1:18:0.999392,0.000608,0:0,30,332	0/0:15,1:16:0.999644,0.000356,0:0,32,293	0/1:0,1:1:0.000497,0.764654,0.23485:37,3,0
chr2	6898177	chr2_6898177_G_A	G	A	.	PASS	AF=0.153846;DP=207;NS=13;AN=26;MAF=0.153846;AC=4;AC_Het=4;AC_Hom=0;AC_Hemi=0;HWE=1	GT:AD:DP:GP:PL	0/0:4,0:4:0.975444,0.024556,0:0,12,123	0/0:3,0:3:0.952065,0.047935,0:0,9,105	0/1:10,5:15:0,1,0:117,0,228	0/0:21,0:21:1,0,0:0,63,379	0/0:16,0:16:0.999994,6e-06,0:0,48,338	0/1:1,2:3:2e-06,0.999896,0.000101:60,0,30	0/0:1,0:1:0.83236,0.167635,5e-06:0,3,38	0/1:0,2:2:0,0.712858,0.287142:74,6,0	0/1:17,2:19:0.17039,0.82961,0:11,0,279	0/0:38,2:40:1,0,0:0,67,393	0/0:16,0:16:0.999994,6e-06,0:0,48,336	0/0:57,2:59:1,0,0:0,110,380	0/0:8,0:8:0.998429,0.001571,0:0,24,230
chr2	6906837	chr2_6906837_G_T	G	T	.	PASS	AF=0.230769;DP=234;NS=13;AN=26;MAF=0.230769;AC=6;AC_Het=6;AC_Hom=0;AC_Hemi=0;HWE=1	GT:AD:DP:GP:PL	0/1:18,4:22:6e-06,0.999994,0:54,0,267	0/0:9,0:9:0.998581,0.001419,0:0,27,215	0/1:15,3:18:0.000329,0.999671,0:36,0,246	0/0:19,0:19:0.999999,1e-06,0:0,57,297	0/0:7,0:7:0.994347,0.005653,0:0,21,180	0/1:3,1:4:0.02148,0.97852,0:18,0,87	0/0:6,0:6:0.988757,0.011243,0:0,18,156	0/0:3,0:3:0.916609,0.083386,5e-06:0,9,44	0/0:4,1:5:0.566203,0.433797,0:0,0,102	0/1:27,9:36:0,1,0:89,0,250	0/1:13,3:16:0.001353,0.998647,0:30,0,262	0/0:68,12:80:0.57521,0.42479,0:0,0,265	0/1:6,2:8:0.000108,0.999892,0:41,0,130
chr2	6916470	chr2_6916470_G_T	G	T	.	PASS	AF=0.192308;DP=248;NS=13;AN=26;MAF=0.192308;AC=5;AC_Het=3;AC_Hom=2;AC_Hemi=0;HWE=0.373913	GT:AD:DP:GP:PL	1/1:0,29:29:0,0,1:385,87,0	0/0:7,0:7:0.996405,0.003595,0:0,21,179	0/0:17,0:17:0.999996,4e-06,0:0,51,320	0/0:11,0:11:0.999775,0.000225,0:0,33,218	0/1:6,2:8:0.00025,0.99975,0:39,0,158	0/0:2,0:2:0.896492,0.103508,0:0,6,78	0/1:4,1:5:0.033529,0.966471,0:18,0,106	0/0:3,0:3:0.945422,0.054578,0:0,9,94	0/0:15,1:16:0.991155,0.008845,0:0,17,272	0/0:36,0:36:1,0,0:0,108,378	0/0:23,0:23:1,0,0:0,69,339	0/0:78,3:81:1,0,0:0,194,374	0/1:8,1:9:0.259339,0.740661,0:8,0,198
chr2	6921068	chr2_6921068_G_A	G	A	.	PASS	AF=0.461538;DP=258;NS=13;AN=26;MAF=0.461538;AC=12;AC_Het=2;AC_Hom=10;AC_Hemi=0;HWE=0.0206165	GT:AD:DP:GP:PL	1/1:0,25:25:0,0,1:370,75,0	1/1:0,10:10:0,0.002159,0.997841:267,30,0	1/1:0,20:20:0,2e-06,0.999998:360,60,0	0/1:12,8:20:0,1,0:193,0,198	0/0:7,0:7:0.986095,0.013905,0:0,21,212	1/1:0,6:6:0,0.033464,0.966536:171,18,0	0/0:5,0:5:0.946605,0.053395,0:0,15,159	0/0:2,0:2:0.68904,0.310939,2.1e-05:0,6,44	0/0:17,0:17:0.999986,1.4e-05,0:0,51,333	0/0:44,0:44:1,0,0:0,132,427	0/0:24,0:24:1,0,0:0,72,384	0/1:29,41:70:0,1,0:355,0,269	1/1:0,8:8:0,0.008581,0.991419:234,24,0
chr2	6921165	chr2_6921165_A_T	A	T	.	PASS	AF=0.166667;DP=213;NS=12;AN=24;MAF=0.166667;AC=4;AC_Het=4;AC_Hom=0;AC_Hemi=0;HWE=1	GT:AD:DP:GP:PL	0/0:23,0:23:1,0,0:0,69,332	0/0:6,0:6:0.992998,0.007002,0:0,18,167	0/0:12,0:12:0.99989,0.00011,0:0,36,269	0/1:10,4:14:3e-06,0.999997,0:58,0,226	0/0:5,0:5:0.986093,0.013907,0:0,15,140	0/0:1,0:1:0.815887,0.18411,3e-06:0,3,41	./.:0,0:0:0.665673,0.30043,0.033897:0,0,0	0/0:1,0:1:0.815855,0.184103,4.2e-05:0,3,30	0/1:13,5:18:3.3e-05,0.999967,0:48,0,192	0/1:43,10:53:7e-05,0.99993,0:45,0,334	0/1:18,7:25:0,1,0:78,0,268	0/0:46,5:51:0.997958,0.002042,0:0,23,290	0/0:4,0:4:0.972567,0.027433,0:0,12,129
chr2	6936493	chr2_6936493_C_T	C	T	.	PASS	AF=0.25;DP=248;NS=12;AN=24;MAF=0.25;AC=6;AC_Het=4;AC_Hom=2;AC_Hemi=0;HWE=1	GT:AD:DP:GP:PL	0/0:11,0:11:0.999638,0.000362,0:0,33,254	0/0:3,0:3:0.91519,0.08481,0:0,9,107	0/0:14,0:14:0.999955,4.5e-05,0:0,42,308	0/1:4,2:6:2e-06,0.999998,0:59,0,119	0/0:7,0:7:0.994242,0.005758,0:0,21,224	0/0:3,0:3:0.91519,0.08481,0:0,9,116	./.:0,0:0:0.532261,0.394603,0.073137:0,0,0	0/0:1,0:1:0.729558,0.270434,8e-06:0,3,41	0/1:10,13:23:0,1,0:264,0,212	0/1:20,41:61:0,1,0:351,0,270	0/1:6,23:29:0,1,0:331,0,107	1/1:0,86:86:0,0,1:442,259,0	0/0:4,0:4:0.955718,0.044282,0:0,12,145
chr2	6936566	chr2_6936566_C_T	C	T	.	PASS	AF=0.458333;DP=260;NS=12;AN=24;MAF=0.458333;AC=11;AC_Het=3;AC_Hom=8;AC_Hemi=0;HWE=0.103129	GT:AD:DP:GP:PL	0/0:26,0:26:1,0,0:0,78,352	0/0:4,0:4:0.906011,0.093989,0:0,12,113	0/0:15,0:15:0.999949,5.1e-05,0:0,45,282	1/1:0,5:5:0,0.070029,0.929971:143,15,0	1/1:0,5:5:0,0.070029,0.929971:156,15,0	1/1:0,3:3:0,0.231488,0.768512:93,9,0	./.:0,0:0:0.298623,0.495682,0.205695:0,0,0	0/0:2,0:2:0.706731,0.293269,0:0,6,64	0/1:16,13:29:0,1,0:247,0,280	0/1:44,33:77:0,1,0:311,0,341	0/1:15,10:25:0,1,0:191,0,264	0/0:65,0:65:1,0,0:0,196,398	1/1:0,4:4:0,0.130893,0.869107:118,12,0
chr2	6938292	chr2_6938292_G_A	G	A	.	PASS	AF=0.25;DP=229;NS=12;AN=24;MAF=0.25;AC=6;AC_Het=4;AC_Hom=2;AC_Hemi=0;HWE=1	GT:AD:DP:GP:PL	./.:0,0:0:0.558534,0.377635,0.063831:0,0,0	0/0:8,0:8:0.997366,0.002634,0:0,24,191	1/1:0,6:6:0,0.084613,0.915387:170,18,0	0/1:3,3:6:0,1,0:81,0,77	0/0:11,0:11:0.99967,0.00033,0:0,33,241	0/0:2,0:2:0.855413,0.144587,0:0,6,62	0/1:1,1:2:0.001179,0.998714,0.000107:31,0,32	0/1:1,4:5:0,0.998294,0.001706:105,0,20	0/0:22,0:22:1,0,0:0,66,345	0/0:38,0:38:1,0,0:0,114,378	0/0:23,0:23:1,0,0:0,69,370	0/0:100,0:100:1,0,0:0,301,452	0/1:3,3:6:0,1,0:83,0,81
chr2	6939061	chr2_6939061_C_T	C	T	.	PASS	AF=0.125;DP=248;NS=12;AN=24;MAF=0.125;AC=3;AC_Het=3;AC_Hom=0;AC_Hemi=0;HWE=1	GT:AD:DP:GP:PL	0/1:2,3:5:0,1,0:87,0,53	0/0:8,0:8:0.998882,0.001118,0:0,24,223	0/1:9,5:14:0,1,0:90,0,207	0/0:13,0:13:0.999965,3.5e-05,0:0,39,296	0/1:7,1:8:0.220055,0.779945,0:11,0,181	0/0:5,0:5:0.991123,0.008877,0:0,15,142	0/0:1,0:1:0.874648,0.125346,6e-06:0,3,35	./.:0,0:0:0.765017,0.219271,0.015712:0,0,0	0/0:21,2:23:0.91586,0.08414,0:0,5,300	0/0:43,1:44:1,0,0:0,99,367	0/0:21,0:21:1,0,0:0,63,345	0/0:95,6:101:1,0,0:0,186,376	0/0:5,0:5:0.991123,0.008877,0:0,15,159
chr2	6944627	chr2_6944627_A_G	A	G	.	PASS	AF=0.153846;DP=256;NS=13;AN=26;MAF=0.153846;AC=4;AC_Het=4;AC_Hom=0;AC_Hemi=0;HWE=1	GT:AD:DP:GP:PL	0/1:0,1:1:0.00092,0.844384,0.154697:37,3,0	0/0:4,0:4:0.977613,0.022387,0:0,12,117	0/0:19,0:19:0.999999,1e-06,0:0,57,329	0/0:7,0:7:0.997146,0.002854,0:0,21,206	0/0:17,0:17:0.999997,3e-06,0:0,51,316	0/1:9,1:10:0.306825,0.693175,0:8,0,188	0/1:8,4:12:0,1,0:105,0,201	0/1:0,1:1:0.001457,0.84393,0.154614:35,3,0	0/0:12,0:12:0.999911,8.9e-05,0:0,36,279	0/0:38,0:38:1,0,0:0,114,400	0/0:23,0:23:1,0,0:0,69,340	0/0:101,1:102:1,0,0:0,287,455	0/0:10,0:10:0.999642,0.000358,0:0,30,238
chr2	6945382	chr2_6945382_A_G	A	G	.	PASS	AF=0.5;DP=241;NS=11;AN=22;MAF=0.5;AC=11;AC_Het=3;AC_Hom=8;AC_Hemi=0;HWE=0.221583	GT:AD:DP:GP:PL	./.:0,0:0:0.263855,0.499626,0.236519:0,0,0	1/1:0,6:6:0,0.03195,0.96805:171,18,0	./.:0,0:0:0.263855,0.499626,0.236519:0,0,0	0/1:7,1:8:0.175661,0.824339,0:4,0,195	0/0:10,0:10:0.998154,0.001846,0:0,30,267	1/1:0,6:6:0,0.03195,0.96805:160,18,0	1/1:0,6:6:0,0.03195,0.96805:183,18,0	0/1:3,2:5:0,1,0:61,0,94	0/0:20,0:20:0.999998,2e-06,0:0,60,358	0/0:44,0:44:1,0,0:0,132,417	0/0:11,0:11:0.999076,0.000924,0:0,33,269	0/1:59,60:119:0,1,0:347,0,368	1/1:0,6:6:0,0.03195,0.96805:139,18,0
chr2	6945929	chr2_6945929_C_T	C	T	.	PASS	AF=0.115385;DP=266;NS=13;AN=26;MAF=0.115385;AC=3;AC_Het=3;AC_Hom=0;AC_Hemi=0;HWE=1	GT:AD:DP:GP:PL	0/1:1,3:4:3.7e-05,0.998667,0.001296:50,0,17	0/0:4,0:4:0.98412,0.01588,0:0,12,116	0/0:14,0:14:0.999984,1.6e-05,0:0,42,268	0/0:6,0:6:0.995982,0.004018,0:0,18,161	0/0:17,0:17:0.999998,2e-06,0:0,51,328	0/0:11,0:11:0.999874,0.000126,0:0,33,256	0/1:4,1:5:0.037693,0.962307,0:20,0,118	0/0:7,0:7:0.997987,0.002013,0:0,21,196	0/1:11,2:13:0.012901,0.987099,0:25,0,223	0/0:31,0:31:1,0,0:0,93,375	0/0:17,0:17:0.999998,2e-06,0:0,51,319	0/0:115,7:122:1,0,0:0,214,414	0/0:15,0:15:0.999992,8e-06,0:0,45,287
chr2	6945956	chr2_6945956_G_A	G	A	.	PASS	AF=0.115385;DP=249;NS=13;AN=26;MAF=0.115385;AC=3;AC_Het=3;AC_Hom=0;AC_Hemi=0;HWE=1	GT:AD:DP:GP:PL	0/0:6,0:6:0.99503,0.00497,0:0,18,110	0/0:4,0:4:0.980411,0.019589,0:0,12,112	0/1:5,3:8:1e-06,0.999999,0:64,0,93	0/1:5,1:6:0.038391,0.961609,0:19,0,125	0/0:14,2:16:0.67768,0.32232,0:2,0,265	0/0:9,0:9:0.999376,0.000624,0:0,27,210	0/0:4,1:5:0.657425,0.342575,0:2,0,121	0/0:8,0:8:0.998753,0.001247,0:0,24,199	0/1:7,2:9:0.069701,0.930299,0:16,0,171	0/0:35,0:35:1,0,0:0,105,382	0/0:18,0:18:0.999999,1e-06,0:0,54,314	0/0:110,3:113:1,0,0:0,255,417	0/0:12,0:12:0.999922,7.8e-05,0:0,36,261
chr2	6945957	chr2_6945957_T_C	T	C	.	PASS	AF=0.346154;DP=248;NS=13;AN=26;MAF=0.346154;AC=9;AC_Het=9;AC_Hom=0;AC_Hemi=0;HWE=0.209153	GT:AD:DP:GP:PL	0/1:1,5:6:0,0.979449,0.020551:78,0,11	0/1:3,1:4:0.087343,0.912657,0:10,0,83	0/1:1,7:8:0,0.792034,0.207966:152,0,0	0/1:4,2:6:1.6e-05,0.999984,0:48,0,104	0/1:14,2:16:0.169752,0.830248,0:7,0,259	0/1:8,2:10:0.001938,0.998062,0:27,0,170	0/1:4,1:5:0.015102,0.984898,0:18,0,119	0/0:8,0:8:0.995935,0.004065,0:0,24,201	0/1:6,3:9:5e-06,0.999995,0:53,0,153	0/0:34,1:35:1,0,0:0,83,365	0/1:15,2:17:0.482819,0.517181,0:0,0,255	0/0:99,13:112:1,0,0:0,91,358	0/0:11,1:12:0.553071,0.446929,0:0,1,216
chr2	6945991	chr2_6945991_A_G	A	G	.	PASS	AF=0.115385;DP=225;NS=13;AN=26;MAF=0.115385;AC=3;AC_Het=3;AC_Hom=0;AC_Hemi=0;HWE=1	GT:AD:DP:GP:PL	0/0:5,0:5:0.991219,0.008781,0:0,15,97	0/0:2,0:2:0.933819,0.066181,0:0,6,54	0/1:6,1:7:0.04319,0.95681,0:19,0,131	0/0:4,0:4:0.982591,0.017409,0:0,12,102	0/0:13,2:15:0.813341,0.186659,0:0,1,255	0/0:10,0:10:0.999723,0.000277,0:0,30,240	0/1:3,1:4:0.008864,0.991136,0:26,0,91	0/0:9,0:9:0.999447,0.000553,0:0,27,208	0/1:7,3:10:1e-06,0.999999,0:66,0,156	0/0:27,0:27:1,0,0:0,81,350	0/0:15,0:15:0.999991,9e-06,0:0,45,300	0/0:100,4:104:1,0,0:0,211,397	0/0:13,0:13:0.999965,3.5e-05,0:0,39,270
chr2	6947226	chr2_6947226_C_T	C	T	.	PASS	AF=0.153846;DP=190;NS=13;AN=26;MAF=0.153846;AC=4;AC_Het=2;AC_Hom=2;AC_Hemi=0;HWE=0.234783	GT:AD:DP:GP:PL	0/0:1,0:1:0.84779,0.152038,0.000172:0,3,22	0/0:2,0:2:0.917712,0.082288,0:0,6,63	0/0:3,0:3:0.957091,0.042909,0:0,9,98	1/1:0,4:4:0,0.410721,0.589279:116,12,0	0/0:11,0:11:0.999825,0.000175,0:0,33,264	0/0:3,0:3:0.957091,0.042909,0:0,9,91	0/0:9,0:9:0.9993,0.0007,0:0,27,209	0/0:3,0:3:0.957091,0.042909,0:0,9,109	0/0:11,0:11:0.999825,0.000175,0:0,33,259	0/0:33,0:33:1,0,0:0,99,379	0/0:19,0:19:0.999999,1e-06,0:0,57,351	0/1:49,34:83:0,1,0:319,0,360	0/1:4,4:8:0,1,0:93,0,100
chr2	6949317	chr2_6949317_T_C	T	C	.	PASS	AF=0.454545;DP=160;NS=11;AN=22;MAF=0.454545;AC=10;AC_Het=4;AC_Hom=6;AC_Hemi=0;HWE=0.542748	GT:AD:DP:GP:PL	./.:0,0:0:0.263261,0.499657,0.237082:0,0,0	1/1:0,3:3:0,0.208507,0.791493:103,9,0	0/1:0,1:1:0.000108,0.513032,0.48686:37,3,0	./.:0,0:0:0.263261,0.499657,0.237082:0,0,0	0/0:12,0:12:0.999537,0.000463,0:0,36,286	0/1:3,4:7:0,1,0:118,0,73	0/1:0,1:1:5.4e-05,0.51306,0.486886:40,3,0	1/1:0,5:5:0,0.061788,0.938212:155,15,0	0/0:14,0:14:0.999884,0.000116,0:0,42,301	0/0:32,0:32:1,0,0:0,96,398	0/0:25,0:25:1,0,0:0,75,371	1/1:3,55:58:0,0,1:368,85,0	0/1:1,1:2:0.006513,0.978789,0.014698:19,0,15
chr2	6950853	chr2_6950853_T_C	T	C	.	PASS	AF=0.208333;DP=216;NS=12;AN=24;MAF=0.208333;AC=5;AC_Het=3;AC_Hom=2;AC_Hemi=0;HWE=0.403727	GT:AD:DP:GP:PL	0/1:0,2:2:3.7e-05,0.640652,0.359311:51,6,0	0/0:11,1:12:0.697489,0.302511,0:0,1,237	1/1:0,3:3:0,0.471317,0.528683:87,9,0	0/0:9,0:9:0.998906,0.001094,0:0,27,230	0/0:16,0:16:0.999991,9e-06,0:0,48,288	0/0:11,0:11:0.999726,0.000274,0:0,33,261	0/0:7,0:7:0.995638,0.004362,0:0,21,193	0/1:2,2:4:0.005594,0.994406,0:25,0,66	0/0:10,1:11:0.934437,0.065563,0:0,9,215	0/0:38,0:38:1,0,0:0,114,394	0/0:18,0:18:0.999998,2e-06,0:0,54,298	0/1:59,25:84:0,1,0:160,0,351	./.:0,0:0:0.60995,0.342086,0.047964:0,0,0
chr2	6950955	chr2_6950955_A_G	A	G	.	PASS	AF=0.384615;DP=214;NS=13;AN=26;MAF=0.384615;AC=10;AC_Het=10;AC_Hom=0;AC_Hemi=0;HWE=0.0747611	GT:AD:DP:GP:PL	0/1:0,1:1:0.003937,0.575075,0.420988:23,3,0	0/1:7,1:8:0.064997,0.935003,0:10,0,160	0/1:10,8:18:0,1,0:127,0,211	0/1:5,2:7:0.004298,0.995702,0:22,0,138	0/1:10,1:11:0.306362,0.693638,0:2,0,229	0/0:7,1:8:0.57464,0.42536,0:0,3,190	0/0:7,0:7:0.988692,0.011308,0:0,21,194	0/1:4,2:6:0.000109,0.999891,0:38,0,116	0/1:12,2:14:0.017785,0.982215,0:16,0,214	0/0:38,4:42:0.879225,0.120775,0:0,10,308	0/1:17,2:19:0.003565,0.996435,0:23,0,276	0/1:50,22:72:0,1,0:193,0,350	0/1:0,1:1:0.007825,0.57283,0.419344:20,3,0
chr2	6951101	chr2_6951101_A_T	A	T	.	PASS	AF=0.136364;DP=180;NS=11;AN=22;MAF=0.136364;AC=3;AC_Het=1;AC_Hom=2;AC_Hemi=0;HWE=0.142857	GT:AD:DP:GP:PL	./.:0,0:0:0.74584,0.235561,0.018599:0,0,0	0/0:7,0:7:0.997539,0.002461,0:0,21,196	0/0:4,0:4:0.980643,0.019357,0:0,12,105	0/0:5,0:5:0.990227,0.009773,0:0,15,147	0/0:11,0:11:0.999846,0.000154,0:0,33,246	0/0:9,0:9:0.999384,0.000616,0:0,27,222	1/1:0,9:9:0,0.024137,0.975863:235,27,0	0/1:2,1:3:0.007944,0.992054,2e-06:26,0,47	0/0:12,0:12:0.999923,7.7e-05,0:0,36,287	0/0:42,0:42:1,0,0:0,126,413	0/0:19,0:19:0.999999,1e-06,0:0,57,350	0/0:59,0:59:1,0,0:0,178,423	./.:0,0:0:0.74584,0.235561,0.018599:0,0,0
chr2	6951581	chr2_6951581_C_T	C	T	.	PASS	AF=0.375;DP=186;NS=12;AN=24;MAF=0.375;AC=9;AC_Het=9;AC_Hom=0;AC_Hemi=0;HWE=0.0922062	GT:AD:DP:GP:PL	./.:0,0:0:0.440054,0.446623,0.113322:0,0,0	0/1:6,1:7:0.015624,0.984376,0:18,0,132	0/1:11,1:12:0.287437,0.712563,0:4,0,234	0/1:10,1:11:0.38918,0.61082,0:2,0,227	0/0:20,0:20:0.999999,1e-06,0:0,60,366	0/0:11,0:11:0.999505,0.000495,0:0,33,249	0/1:8,1:9:0.499651,0.500349,0:0,0,171	0/1:2,1:3:0.001976,0.998024,0:27,0,57	0/1:8,2:10:0.000114,0.999886,0:39,0,181	0/1:32,4:36:0.00806,0.99194,0:21,0,295	0/0:15,0:15:0.999969,3.1e-05,0:0,45,302	0/1:45,6:51:0.048975,0.951025,0:13,0,321	0/1:0,1:1:0.005177,0.65993,0.334893:24,3,0
chr2	6951641	chr2_6951641_A_C	A	C	.	PASS	AF=0.208333;DP=189;NS=12;AN=24;MAF=0.208333;AC=5;AC_Het=5;AC_Hom=0;AC_Hemi=0;HWE=1	GT:AD:DP:GP:PL	./.:0,0:0:0.61396,0.339192,0.046848:0,0,0	0/0:5,0:5:0.983029,0.016971,0:0,15,163	0/1:8,2:10:0.000545,0.999455,0:35,0,187	0/1:4,1:5:0.005758,0.994242,0:25,0,117	0/0:17,0:17:0.999996,4e-06,0:0,51,344	0/0:12,0:12:0.999865,0.000135,0:0,36,284	0/1:6,1:7:0.028332,0.971668,0:18,0,151	0/0:5,0:5:0.983029,0.016971,0:0,15,174	0/1:12,2:14:0.009848,0.990152,0:23,0,256	0/0:42,3:45:0.999962,3.8e-05,0:0,42,343	0/0:16,0:16:0.999992,8e-06,0:0,48,308	0/0:46,5:51:0.997844,0.002156,0:0,24,331	0/1:0,1:1:0.011167,0.774805,0.214029:24,3,0
chr2	6953551	chr2_6953551_G_A	G	A	.	PASS	AF=0.192308;DP=235;NS=13;AN=26;MAF=0.192308;AC=5;AC_Het=5;AC_Hom=0;AC_Hemi=0;HWE=1	GT:AD:DP:GP:PL	0/1:0,1:1:0.02751,0.761628,0.210861:20,3,0	0/0:8,0:8:0.997842,0.002158,0:0,24,187	0/1:11,4:15:1e-06,0.999999,0:61,0,153	0/0:7,0:7:0.995693,0.004307,0:0,21,190	0/0:12,0:12:0.999865,0.000135,0:0,36,251	0/0:12,1:13:0.823635,0.176365,0:0,4,248	0/1:7,2:9:6e-05,0.99994,0:45,0,183	0/0:5,0:5:0.982992,0.017008,0:0,15,163	0/1:14,2:16:0.003859,0.996141,0:27,0,241	0/0:45,1:46:1,0,0:0,105,389	0/0:16,1:17:0.959441,0.040559,0:0,11,277	0/1:68,17:85:5e-06,0.999995,0:56,0,313	0/0:1,0:1:0.78288,0.216741,0.000379:0,3,22
chr2	6958579	chr2_6958579_C_T	C	T	.	PASS	AF=0.115385;DP=224;NS=13;AN=26;MAF=0.115385;AC=3;AC_Het=1;AC_Hom=2;AC_Hemi=0;HWE=0.12	GT:AD:DP:GP:PL	0/0:10,0:10:0.999744,0.000256,0:0,30,240	0/0:6,0:6:0.995926,0.004074,0:0,18,167	0/0:9,0:9:0.999489,0.000511,0:0,27,214	0/0:7,0:7:0.997959,0.002041,0:0,21,201	0/0:10,0:10:0.999744,0.000256,0:0,30,258	1/1:0,4:4:0,0.488427,0.511573:132,12,0	0/0:1,0:1:0.884232,0.115762,6e-06:0,3,34	0/0:3,0:3:0.968308,0.031692,0:0,9,112	0/0:22,0:22:1,0,0:0,66,354	0/0:45,0:45:1,0,0:0,135,417	0/0:19,0:19:1,0,0:0,57,338	0/0:78,0:78:1,0,0:0,235,450	0/1:0,3:3:0,0.656302,0.343698:103,9,0
chr2	6963837	chr2_6963837_C_T	C	T	.	PASS	AF=0.346154;DP=222;NS=13;AN=26;MAF=0.346154;AC=9;AC_Het=9;AC_Hom=0;AC_Hemi=0;HWE=0.209153	GT:AD:DP:GP:PL	0/0:27,0:27:1,0,0:0,81,395	0/1:9,1:10:0.246177,0.753823,0:5,0,203	0/0:27,0:27:1,0,0:0,81,401	0/0:13,1:14:0.99767,0.00233,0:0,26,245	0/1:6,1:7:0.337102,0.662898,0:3,0,138	0/0:2,0:2:0.801572,0.198428,0:0,6,70	0/1:2,1:3:0.002548,0.997452,0:26,0,64	0/1:3,2:5:1.1e-05,0.999989,0:50,0,85	0/1:11,2:13:0.004979,0.995021,0:23,0,198	0/1:34,12:46:0,1,0:63,0,317	0/1:14,6:20:1e-06,0.999999,0:59,0,235	0/1:26,18:44:0,1,0:134,0,267	0/1:2,2:4:6e-06,0.999994,0:52,0,68
chr2	6966499	chr2_6966499_A_T	A	T	.	PASS	AF=0.5;DP=195;NS=13;AN=26;MAF=0.5;AC=13;AC_Het=3;AC_Hom=10;AC_Hemi=0;HWE=0.0892525	GT:AD:DP:GP:PL	1/1:1,13:14:0,0.004932,0.995068:287,26,0	1/1:0,4:4:0,0.116093,0.883907:145,12,0	1/1:0,12:12:0,0.000513,0.999487:270,36,0	0/1:3,3:6:0,1,0:77,0,84	0/0:14,0:14:0.999884,0.000116,0:0,42,307	1/1:0,6:6:0,0.031791,0.968209:198,18,0	0/1:2,1:3:0.016393,0.983607,0:15,0,66	0/0:3,0:3:0.807809,0.192191,0:0,9,107	0/0:15,0:15:0.999942,5.8e-05,0:0,45,331	0/0:29,0:29:1,0,0:0,87,406	0/0:19,0:19:0.999996,4e-06,0:0,57,357	0/1:58,10:68:0,1,0:88,0,324	1/1:0,2:2:0,0.344422,0.655578:78,6,0
chr2	6966607	chr2_6966607_G_A	G	A	.	PASS	AF=0.192308;DP=268;NS=13;AN=26;MAF=0.192308;AC=5;AC_Het=1;AC_Hom=4;AC_Hemi=0;HWE=0.026087	GT:AD:DP:GP:PL	0/1:5,11:16:0,1,0:183,0,123	1/1:0,4:4:0,0.385125,0.614875:124,12,0	0/0:16,0:16:0.999994,6e-06,0:0,48,338	0/0:12,0:12:0.999903,9.7e-05,0:0,36,293	0/0:11,0:11:0.999805,0.000195,0:0,33,272	0/0:7,0:7:0.996892,0.003108,0:0,21,197	1/1:0,4:4:0,0.385125,0.614875:126,12,0	0/0:2,0:2:0.909273,0.090727,0:0,6,62	0/0:15,0:15:0.999988,1.2e-05,0:0,45,285	0/0:46,0:46:1,0,0:0,138,422	0/0:21,0:21:1,0,0:0,63,367	0/0:106,0:106:1,0,0:0,319,454	0/0:8,0:8:0.998443,0.001557,0:0,24,239
chr2	6971674	chr2_6971674_A_T	A	T	.	PASS	AF=0.363636;DP=231;NS=11;AN=22;MAF=0.363636;AC=8;AC_Het=2;AC_Hom=6;AC_Hemi=0;HWE=0.0588235	GT:AD:DP:GP:PL	1/1:0,10:10:0,0.003305,0.996695:235,30,0	./.:0,0:0:0.396077,0.466539,0.137384:0,0,0	0/0:5,0:5:0.964499,0.035501,0:0,15,151	0/0:6,0:6:0.981929,0.018071,0:0,18,167	0/0:8,0:8:0.99542,0.00458,0:0,24,212	./.:0,0:0:0.396077,0.466539,0.137384:0,0,0	0/1:0,1:1:8.5e-05,0.629291,0.370624:41,3,0	1/1:0,5:5:0,0.095936,0.904064:160,15,0	0/0:18,0:18:0.999996,4e-06,0:0,54,346	0/0:36,1:37:1,0,0:0,84,373	0/0:28,1:29:0.999996,4e-06,0:0,55,374	0/1:42,57:99:0,1,0:363,0,300	1/1:0,4:4:0,0.175077,0.824923:146,12,0
chr2	6983408	chr2_6983408_G_A	G	A	.	PASS	AF=0.458333;DP=196;NS=12;AN=24;MAF=0.458333;AC=11;AC_Het=1;AC_Hom=10;AC_Hemi=0;HWE=0.00444205	GT:AD:DP:GP:PL	0/1:0,1:1:0.000497,0.536693,0.46281:31,3,0	1/1:0,13:13:0,0.000283,0.999717:312,39,0	1/1:0,19:19:0,4e-06,0.999996:349,57,0	0/0:9,0:9:0.996643,0.003357,0:0,27,210	0/0:9,0:9:0.996643,0.003357,0:0,27,249	1/1:0,9:9:0,0.004509,0.995491:246,27,0	1/1:0,3:3:0,0.224749,0.775251:107,9,0	1/1:0,4:4:0,0.1266,0.8734:136,12,0	0/0:17,0:17:0.999987,1.3e-05,0:0,51,341	0/0:41,0:41:1,0,0:0,123,403	0/0:17,0:17:0.999987,1.3e-05,0:0,51,344	0/0:49,1:50:1,0,0:0,118,410	./.:0,0:0:0.288328,0.497268,0.214404:0,0,0
chr2	6987196	chr2_6987196_T_C	T	C	.	PASS	AF=0.423077;DP=250;NS=13;AN=26;MAF=0.423077;AC=11;AC_Het=5;AC_Hom=6;AC_Hemi=0;HWE=0.573563	GT:AD:DP:GP:PL	0/0:13,1:14:0.673075,0.326925,0:0,5,252	0/0:9,0:9:0.996912,0.003088,0:0,27,238	1/1:0,21:21:0,1e-06,0.999999:365,63,0	0/1:3,3:6:0,1,0:76,0,84	0/1:10,2:12:0.001306,0.998694,0:27,0,226	1/1:0,4:4:0,0.136168,0.863832:123,12,0	0/1:0,1:1:0.00014,0.557657,0.442202:37,3,0	0/1:2,3:5:0,0.999996,4e-06:76,0,50	0/0:12,0:12:0.999613,0.000387,0:0,36,272	0/0:51,0:51:1,0,0:0,154,408	0/0:19,0:19:0.999997,3e-06,0:0,57,326	0/1:55,37:92:0,1,0:328,0,365	1/1:0,4:4:0,0.136168,0.863832:131,12,0
chr2	6990883	chr2_6990883_A_G	A	G	.	PASS	AF=0.166667;DP=279;NS=12;AN=24;MAF=0.166667;AC=4;AC_Het=2;AC_Hom=2;AC_Hemi=0;HWE=0.254658	GT:AD:DP:GP:PL	./.:0,0:0:0.647542,0.314316,0.038142:0,0,0	0/0:7,0:7:0.996222,0.003778,0:0,21,208	1/1:0,26:26:0,0,1:384,78,0	0/0:13,0:13:0.999941,5.9e-05,0:0,39,283	0/0:12,0:12:0.999882,0.000118,0:0,36,289	0/1:3,1:4:0.006532,0.993468,0:25,0,89	0/0:1,0:1:0.804696,0.195298,6e-06:0,3,39	0/1:0,3:3:0,0.507402,0.492598:109,9,0	0/0:23,0:23:1,0,0:0,69,358	0/0:39,0:39:1,0,0:0,117,387	0/0:19,0:19:0.999999,1e-06,0:0,57,334	0/0:105,0:105:1,0,0:0,316,444	0/0:8,0:8:0.998108,0.001892,0:0,24,224
chr2	6995409	chr2_6995409_G_T	G	T	.	PASS	AF=0.153846;DP=240;NS=13;AN=26;MAF=0.153846;AC=4;AC_Het=4;AC_Hom=0;AC_Hemi=0;HWE=1	GT:AD:DP:GP:PL	0/0:26,2:28:0.998661,0.001339,0:0,24,308	0/0:10,0:10:0.999653,0.000347,0:0,30,225	0/1:21,4:25:0.001696,0.998304,0:32,0,320	0/0:4,0:4:0.978252,0.021748,0:0,12,127	0/0:12,0:12:0.999913,8.7e-05,0:0,36,283	0/1:6,1:7:0.10208,0.89792,0:14,0,147	0/1:3,1:4:0.02203,0.97797,0:21,0,81	0/0:6,0:6:0.994473,0.005527,0:0,18,185	0/0:9,0:9:0.999306,0.000694,0:0,27,224	0/0:23,1:24:0.999933,6.7e-05,0:0,37,337	0/0:10,0:10:0.999653,0.000347,0:0,30,259	0/1:80,16:96:2e-06,0.999998,0:63,0,317	0/0:4,0:4:0.978252,0.021748,0:0,12,131
chr2	6997534	chr2_6997534_G_A	G	A	.	PASS	AF=0.25;DP=260;NS=12;AN=24;MAF=0.25;AC=6;AC_Het=6;AC_Hom=0;AC_Hemi=0;HWE=0.529258	GT:AD:DP:GP:PL	0/0:10,0:10:0.99929,0.00071,0:0,30,255	0/0:1,0:1:0.733292,0.266701,8e-06:0,3,41	0/1:9,3:12:0,1,0:77,0,213	0/0:7,0:7:0.99435,0.00565,0:0,21,206	0/0:13,0:13:0.999911,8.9e-05,0:0,39,267	0/0:3,0:3:0.916654,0.083346,0:0,9,81	./.:0,0:0:0.537722,0.391146,0.071131:0,0,0	0/1:1,3:4:0,0.999081,0.000919:94,0,23	0/1:10,12:22:0,1,0:261,0,185	0/1:32,27:59:0,1,0:326,0,346	0/1:14,10:24:0,1,0:202,0,263	0/1:59,42:101:0,1,0:316,0,339	0/0:4,0:4:0.956515,0.043485,0:0,12,130
chr2	7006363	chr2_7006363_C_T	C	T	.	PASS	AF=0.423077;DP=212;NS=13;AN=26;MAF=0.423077;AC=11;AC_Het=7;AC_Hom=4;AC_Hemi=0;HWE=1	GT:AD:DP:GP:PL	0/1:10,5:15:0,1,0:101,0,211	1/1:0,2:2:0,0.380996,0.619004:74,6,0	0/0:1,0:1:0.551736,0.448191,7.3e-05:0,3,37	0/1:9,10:19:0,1,0:219,0,181	1/1:0,6:6:0,0.037042,0.962958:186,18,0	0/1:1,4:5:0,0.994856,0.005144:123,0,19	0/0:3,0:3:0.831201,0.168799,0:0,9,115	0/1:0,1:1:0.000108,0.551712,0.44818:38,3,0	0/1:8,9:17:0,1,0:219,0,166	0/1:21,27:48:0,1,0:355,0,289	0/1:15,9:24:0,1,0:205,0,292	0/0:61,0:61:1,0,0:0,184,426	0/0:10,0:10:0.998416,0.001584,0:0,30,257
chr2	7008879	chr2_7008879_G_A	G	A	.	PASS	AF=0.461538;DP=269;NS=13;AN=26;MAF=0.461538;AC=12;AC_Het=4;AC_Hom=8;AC_Hemi=0;HWE=0.260843	GT:AD:DP:GP:PL	1/1:0,5:5:0,0.070223,0.929777:140,15,0	0/0:4,0:4:0.906263,0.093737,0:0,12,137	1/1:0,17:17:0,1.8e-05,0.999982:345,51,0	0/1:7,7:14:0,1,0:160,0,176	0/1:13,2:15:0.000999,0.999001,0:28,0,270	0/0:7,0:7:0.987236,0.012764,0:0,21,205	1/1:0,4:4:0,0.131232,0.868768:134,12,0	0/1:4,4:8:0,1,0:118,0,110	0/0:18,0:18:0.999994,6e-06,0:0,54,349	0/0:34,0:34:1,0,0:0,102,405	0/0:22,0:22:1,0,0:0,66,352	0/1:71,46:117:0,1,0:330,0,366	1/1:0,4:4:0,0.131232,0.868768:145,12,0
chr2	7008906	chr2_7008906_G_A	G	A	.	PASS	AF=0.115385;DP=265;NS=13;AN=26;MAF=0.115385;AC=3;AC_Het=1;AC_Hom=2;AC_Hemi=0;HWE=0.12	GT:AD:DP:GP:PL	0/0:2,0:2:0.944164,0.055836,0:0,6,70	0/0:6,0:6:0.996318,0.003682,0:0,18,188	0/0:20,0:20:1,0,0:0,60,371	0/0:12,0:12:0.999942,5.8e-05,0:0,36,295	0/0:12,0:12:0.999942,5.8e-05,0:0,36,300	0/0:5,0:5:0.992662,0.007338,0:0,15,154	1/1:0,5:5:0,0.345719,0.654281:159,15,0	0/1:3,4:7:0,1,0:120,0,91	0/0:14,0:14:0.999986,1.4e-05,0:0,42,314	0/0:45,0:45:1,0,0:0,135,421	0/0:23,0:23:1,0,0:0,69,378	0/0:110,0:110:1,0,0:0,331,453	0/0:3,0:3:0.971281,0.028719,0:0,9,110
chr2	7008944	chr2_7008944_G_A	G	A	.	PASS	AF=0.384615;DP=260;NS=13;AN=26;MAF=0.384615;AC=10;AC_Het=4;AC_Hom=6;AC_Hemi=0;HWE=0.255674	GT:AD:DP:GP:PL	1/1:0,6:6:0,0.045708,0.954292:172,18,0	0/0:9,0:9:0.997458,0.002542,0:0,27,255	1/1:0,20:20:0,3e-06,0.999997:376,60,0	0/1:5,7:12:0,1,0:188,0,135	1/1:0,8:8:0,0.011832,0.988168:234,24,0	0/0:3,0:3:0.859773,0.140227,0:0,9,94	0/0:6,0:6:0.980021,0.019979,0:0,18,168	0/0:6,0:6:0.980021,0.019979,0:0,18,178	0/1:12,5:17:0,1,0:117,0,260	0/1:27,27:54:0,1,0:345,0,325	0/1:17,11:28:0,1,0:239,0,287	0/0:88,0:88:1,0,0:0,265,443	0/0:3,0:3:0.859773,0.140227,0:0,9,109
chr2	7016152	chr2_7016152_C_T	C	T	.	PASS	AF=0.416667;DP=251;NS=12;AN=24;MAF=0.416667;AC=10;AC_Het=4;AC_Hom=6;AC_Hemi=0;HWE=0.289272	GT:AD:DP:GP:PL	./.:0,0:0:0.398455,0.465556,0.135989:0,0,0	1/1:0,2:2:0,0.461165,0.538835:69,6,0	0/1:15,18:33:0,1,0:301,0,282	0/1:4,3:7:0,1,0:81,0,104	0/0:8,0:8:0.995457,0.004543,0:0,24,175	0/0:4,0:4:0.931947,0.068053,0:0,12,123	0/1:1,1:2:0.000272,0.999635,9.3e-05:35,0,35	1/1:0,2:2:0,0.461165,0.538835:71,6,0	0/0:16,0:16:0.999982,1.8e-05,0:0,48,289	0/0:49,0:49:1,0,0:0,148,425	0/0:21,0:21:0.999999,1e-06,0:0,63,342	0/1:49,55:104:0,1,0:337,0,315	1/1:0,3:3:0,0.299682,0.700318:100,9,0
chr2	7022892	chr2_7022892_G_A	G	A	.	PASS	AF=0.461538;DP=239;NS=13;AN=26;MAF=0.461538;AC=12;AC_Het=2;AC_Hom=10;AC_Hemi=0;HWE=0.0206165	GT:AD:DP:GP:PL	1/1:0,26:26:0,0,1:378,78,0	1/1:0,6:6:0,0.031364,0.968636:186,18,0	1/1:0,9:9:0,0.004031,0.995969:215,27,0	1/1:0,11:11:0,0.001011,0.998989:276,33,0	0/1:6,3:9:0,1,0:69,0,162	0/0:1,0:1:0.508873,0.491089,3.8e-05:0,3,41	0/0:2,0:2:0.674526,0.325474,0:0,6,80	0/0:3,0:3:0.805634,0.194366,0:0,9,109	0/0:17,0:17:0.999985,1.5e-05,0:0,51,241	0/0:34,0:34:1,0,0:0,102,387	0/0:18,0:18:0.999993,7e-06,0:0,54,337	0/1:52,48:100:0,1,0:352,0,363	1/1:0,3:3:0,0.205747,0.794253:101,9,0
chr2	7031012	chr2_7031012_G_A	G	A	.	PASS	AF=0.115385;DP=154;NS=13;AN=26;MAF=0.115385;AC=3;AC_Het=3;AC_Hom=0;AC_Hemi=0;HWE=1	GT:AD:DP:GP:PL	0/0:24,1:25:0.999983,1.7e-05,0:0,42,360	0/0:6,0:6:0.995607,0.004393,0:0,18,171	0/0:20,0:20:1,0,0:0,60,333	0/0:10,0:10:0.999724,0.000276,0:0,30,227	0/0:16,0:16:0.999996,4e-06,0:0,48,309	0/1:6,2:8:0.000408,0.999592,0:39,0,141	0/0:3,0:3:0.965905,0.034095,0:0,9,99	0/0:1,0:1:0.87627,0.123728,2e-06:0,3,39	0/1:5,2:7:0.000143,0.999857,0:44,0,122	0/0:22,2:24:0.969869,0.030131,0:0,10,288	0/1:10,2:12:0.006026,0.993974,0:28,0,219	0/0:15,1:16:0.973503,0.026497,0:0,10,196	0/0:6,0:6:0.995607,0.004393,0:0,18,170
chr2	7035029	chr2_7035029_T_G	T	G	.	PASS	AF=0.153846;DP=217;NS=13;AN=26;MAF=0.153846;AC=4;AC_Het=2;AC_Hom=2;AC_Hemi=0;HWE=0.234783	GT:AD:DP:GP:PL	1/1:0,7:7:0,0.080021,0.919979:162,21,0	0/0:7,0:7:0.997201,0.002799,0:0,21,166	0/0:12,0:12:0.999912,8.8e-05,0:0,36,245	0/1:8,3:11:7e-06,0.999993,0:56,0,194	0/0:7,0:7:0.997201,0.002799,0:0,21,182	0/0:5,0:5:0.988898,0.011102,0:0,15,137	0/1:3,1:4:0.042578,0.957422,0:18,0,86	0/0:4,0:4:0.978041,0.021959,0:0,12,129	0/0:19,0:19:0.999999,1e-06,0:0,57,360	0/0:33,0:33:1,0,0:0,99,377	0/0:23,0:23:1,0,0:0,69,367	0/0:81,0:81:1,0,0:0,244,456	0/0:3,0:3:0.957025,0.042975,0:0,9,98
chr2	7055435	chr2_7055435_C_A	C	A	.	PASS	AF=0.375;DP=217;NS=12;AN=24;MAF=0.375;AC=9;AC_Het=7;AC_Hom=2;AC_Hemi=0;HWE=0.592947	GT:AD:DP:GP:PL	0/0:28,1:29:0.999973,2.7e-05,0:0,47,363	1/1:0,3:3:0,0.251856,0.748144:100,9,0	0/1:6,5:11:0,1,0:128,0,144	0/1:2,6:8:0,0.999985,1.5e-05:168,0,44	0/0:9,1:10:0.576888,0.423112,0:0,3,164	0/0:1,0:1:0.573762,0.426079,0.000159:0,3,33	0/0:1,0:1:0.573796,0.426104,0.0001:0,3,35	./.:0,0:0:0.329305,0.489092,0.181603:0,0,0	0/1:18,4:22:0.222466,0.777534,0:4,0,239	0/1:33,15:48:0,1,0:81,0,268	0/1:16,10:26:0,1,0:88,0,244	0/1:42,13:55:0,1,0:101,0,307	0/1:0,1:1:6.1e-05,0.573814,0.426125:41,3,0
chr2	7072256	chr2_7072256_T_A	T	A	.	PASS	AF=0.166667;DP=204;NS=12;AN=24;MAF=0.166667;AC=4;AC_Het=2;AC_Hom=2;AC_Hemi=0;HWE=0.254658	GT:AD:DP:GP:PL	1/1:1,13:14:0,0.022999,0.977001:299,26,0	0/0:5,0:5:0.987632,0.012368,0:0,15,151	0/0:16,0:16:0.999994,6e-06,0:0,48,318	0/0:6,0:6:0.993778,0.006222,0:0,18,129	0/1:7,2:9:0.30739,0.69261,0:7,0,160	0/0:6,0:6:0.993778,0.006222,0:0,18,146	0/0:1,0:1:0.833068,0.166919,1.3e-05:0,3,34	./.:0,0:0:0.694018,0.278119,0.027863:0,0,0	0/1:15,2:17:0.080389,0.919611,0:15,0,226	0/0:40,3:43:0.999996,4e-06,0:0,50,264	0/0:12,1:13:0.941732,0.058268,0:0,8,198	0/0:71,2:73:1,0,0:0,185,396	0/0:1,0:1:0.833076,0.166921,3e-06:0,3,40
chr2	7072264	chr2_7072264_A_T	A	T	.	PASS	AF=0.181818;DP=259;NS=11;AN=22;MAF=0.181818;AC=4;AC_Het=4;AC_Hom=0;AC_Hemi=0;HWE=1	GT:AD:DP:GP:PL	0/1:15,6:21:0,1,0:117,0,256	0/1:5,1:6:0.028175,0.971825,0:19,0,146	0/0:16,0:16:0.999993,7e-06,0:0,48,348	0/1:7,1:8:0.187772,0.812228,0:10,0,156	0/1:11,2:13:0.002238,0.997762,0:30,0,237	0/0:6,0:6:0.993168,0.006832,0:0,18,172	./.:0,0:0:0.671724,0.295727,0.032549:0,0,0	./.:0,0:0:0.671724,0.295727,0.032549:0,0,0	0/0:21,0:21:1,0,0:0,63,358	0/0:63,0:63:1,0,0:0,190,434	0/0:20,0:20:1,0,0:0,60,350	0/0:78,6:84:1,0,0:0,81,343	0/0:1,0:1:0.819587,0.18041,3e-06:0,3,41
chr2	7078920	chr2_7078920_T_C	T	C	.	PASS	AF=0.230769;DP=259;NS=13;AN=26;MAF=0.230769;AC=6;AC_Het=6;AC_Hom=0;AC_Hemi=0;HWE=1	GT:AD:DP:GP:PL	0/1:15,14:29:0,1,0:193,0,218	0/1:9,3:12:0.000146,0.999854,0:40,0,220	0/1:1,2:3:9.9e-05,0.999769,0.000132:42,0,31	0/0:13,1:14:0.757405,0.242595,0:0,3,277	0/0:16,1:17:0.998955,0.001045,0:0,28,317	0/0:7,1:8:0.705315,0.294685,0:0,2,165	0/1:2,1:3:0.036794,0.963205,0:16,0,58	0/0:5,0:5:0.979787,0.020213,0:0,15,165	0/1:11,2:13:0.108636,0.891364,0:11,0,232	0/0:37,3:40:0.999999,1e-06,0:0,58,379	0/1:14,4:18:0.000213,0.999787,0:39,0,283	0/0:92,0:92:1,0,0:0,277,442	0/0:4,0:4:0.960376,0.039624,0:0,12,141
chr2	7079214	chr2_7079214_G_A	G	A	.	PASS	AF=0.115385;DP=257;NS=13;AN=26;MAF=0.115385;AC=3;AC_Het=3;AC_Hom=0;AC_Hemi=0;HWE=1	GT:AD:DP:GP:PL	0/1:5,2:7:1.8e-05,0.999982,0:53,0,104	0/0:14,0:14:0.999984,1.6e-05,0:0,42,291	0/0:3,0:3:0.967822,0.032178,0:0,9,75	0/0:18,0:18:0.999999,1e-06,0:0,54,350	0/0:9,0:9:0.999481,0.000519,0:0,27,242	0/1:4,2:6:1.3e-05,0.999987,0:54,0,119	0/0:4,0:4:0.983648,0.016352,0:0,12,140	0/1:1,3:4:0,0.999157,0.000843:100,0,19	0/0:8,0:8:0.998962,0.001038,0:0,24,228	0/0:41,0:41:1,0,0:0,123,424	0/0:26,0:26:1,0,0:0,78,385	0/0:108,1:109:1,0,0:0,294,450	0/0:8,0:8:0.998962,0.001038,0:0,24,234
chr2	7079275	chr2_7079275_G_T	G	T	.	PASS	AF=0.5;DP=253;NS=13;AN=26;MAF=0.5;AC=13;AC_Het=5;AC_Hom=8;AC_Hemi=0;HWE=0.577624	GT:AD:DP:GP:PL	0/1:0,1:1:0.002617,0.506365,0.491018:23,3,0	1/1:0,15:15:0,6.3e-05,0.999937:313,45,0	1/1:0,2:2:3.6e-05,0.340193,0.659771:43,6,0	0/1:10,16:26:0,1,0:261,0,209	0/0:16,0:16:0.99997,3e-05,0:0,48,339	0/1:3,3:6:0,1,0:83,0,91	0/1:3,2:5:1e-06,0.999999,0:56,0,89	1/1:0,2:2:0,0.340205,0.659795:69,6,0	0/0:17,0:17:0.999985,1.5e-05,0:0,51,353	0/0:31,0:31:1,0,0:0,93,393	0/0:20,0:20:0.999998,2e-06,0:0,60,370	0/1:58,46:104:0,1,0:338,0,376	1/1:0,8:8:0,0.007992,0.992008:235,24,0
chr2	7080345	chr2_7080345_G_A	G	A	.	PASS	AF=0.115385;DP=271;NS=13;AN=26;MAF=0.115385;AC=3;AC_Het=1;AC_Hom=2;AC_Hemi=0;HWE=0.12	GT:AD:DP:GP:PL	0/0:1,0:1:0.869627,0.130311,6.2e-05:0,3,25	1/1:0,10:10:0,0.012865,0.987135:261,30,0	0/0:1,0:1:0.869613,0.130309,7.8e-05:0,3,24	0/0:20,0:20:1,0,0:0,60,343	0/0:17,0:17:0.999998,2e-06,0:0,51,284	0/0:9,0:9:0.999415,0.000585,0:0,27,203	0/1:1,2:3:1e-06,0.999951,4.8e-05:64,0,32	0/0:1,0:1:0.869678,0.130318,4e-06:0,3,37	0/0:12,0:12:0.999927,7.3e-05,0:0,36,276	0/0:42,0:42:1,0,0:0,126,404	0/0:18,0:18:0.999999,1e-06,0:0,54,329	0/0:132,0:132:1,0,0:0,397,482	0/0:5,0:5:0.990722,0.009278,0:0,15,148
chr2	7086359	chr2_7086359_T_A	T	A	.	PASS	AF=0.346154;DP=222;NS=13;AN=26;MAF=0.346154;AC=9;AC_Het=5;AC_Hom=4;AC_Hemi=0;HWE=0.578215	GT:AD:DP:GP:PL	0/1:13,3:16:4e-06,0.999996,0:54,0,213	1/1:0,10:10:0,0.003724,0.996276:237,30,0	1/1:0,4:4:0,0.193054,0.806946:123,12,0	0/0:11,0:11:0.99949,0.00051,0:0,33,270	0/0:14,0:14:0.999936,6.4e-05,0:0,42,289	0/0:4,0:4:0.938697,0.061303,0:0,12,132	0/1:3,1:4:0.00383,0.99617,0:24,0,86	0/0:4,0:4:0.938697,0.061303,0:0,12,112	0/0:15,0:15:0.999968,3.2e-05,0:0,45,314	0/1:21,3:24:0.001137,0.998863,0:29,0,300	0/0:10,0:10:0.998981,0.001019,0:0,30,237	0/1:83,16:99:0,1,0:75,0,297	0/1:4,3:7:0,1,0:74,0,101
chr2	7086361	chr2_7086361_A_T	A	T	.	PASS	AF=0.115385;DP=265;NS=13;AN=26;MAF=0.115385;AC=3;AC_Het=3;AC_Hom=0;AC_Hemi=0;HWE=1	GT:AD:DP:GP:PL	0/0:20,0:20:1,0,0:0,60,322	0/0:12,0:12:0.999937,6.3e-05,0:0,36,274	0/0:11,0:11:0.999873,0.000127,0:0,33,246	0/1:6,5:11:0,1,0:116,0,137	0/0:16,1:17:0.990163,0.009837,0:0,14,282	0/0:4,0:4:0.984045,0.015955,0:0,12,132	0/0:3,0:3:0.96859,0.03141,0:0,9,102	0/0:5,0:5:0.991958,0.008042,0:0,15,128	0/1:17,3:20:0.000109,0.999891,0:45,0,278	0/0:36,1:37:1,0,0:0,71,360	0/0:17,0:17:0.999998,2e-06,0:0,51,312	0/1:87,13:100:0.080962,0.919038,0:16,0,276	0/0:8,0:8:0.998988,0.001012,0:0,24,178
chr2	7106440	chr2_7106440_T_A	T	A	.	PASS	AF=0.115385;DP=232;NS=13;AN=26;MAF=0.115385;AC=3;AC_Het=3;AC_Hom=0;AC_Hemi=0;HWE=1	GT:AD:DP:GP:PL	0/0:28,0:28:1,0,0:0,84,363	0/0:5,0:5:0.991889,0.008111,0:0,15,145	0/0:12,0:12:0.999936,6.4e-05,0:0,36,267	0/0:15,0:15:0.999992,8e-06,0:0,45,332	0/0:7,0:7:0.99796,0.00204,0:0,21,210	0/1:1,4:5:0,0.999834,0.000166:106,0,26	0/1:3,3:6:0,1,0:79,0,86	0/1:2,1:3:0.006061,0.993939,0:28,0,61	0/0:15,0:15:0.999992,8e-06,0:0,45,303	0/0:36,0:36:1,0,0:0,108,408	0/0:15,0:15:0.999992,8e-06,0:0,45,299	0/0:79,0:79:1,0,0:0,238,431	0/0:6,0:6:0.995928,0.004072,0:0,18,186
chr2	7116197	chr2_7116197_C_A	C	A	.	PASS	AF=0.318182;DP=128;NS=11;AN=22;MAF=0.318182;AC=7;AC_Het=7;AC_Hom=0;AC_Hemi=0;HWE=0.479876	GT:AD:DP:GP:PL	0/1:17,6:23:0,1,0:112,0,310	0/1:1,1:2:0.000378,0.999516,0.000106:34,0,34	0/0:14,0:14:0.999935,6.5e-05,0:0,42,283	0/1:6,1:7:0.057074,0.942926,0:12,0,129	0/0:2,0:2:0.790781,0.209218,1e-06:0,6,55	./.:0,0:0:0.42766,0.452594,0.119746:0,0,0	./.:0,0:0:0.42766,0.452594,0.119746:0,0,0	0/0:1,0:1:0.653009,0.345538,0.001452:0,3,21	0/1:6,2:8:0.094762,0.905238,0:10,0,143	0/1:29,10:39:0.000102,0.999898,0:40,0,308	0/1:9,5:14:0,1,0:73,0,213	0/1:13,3:16:0.001766,0.998234,0:27,0,193	0/0:2,0:2:0.790782,0.209218,0:0,6,74
chr2	7124636	chr2_7124636_T_C	T	C	.	PASS	AF=0.5;DP=88;NS=12;AN=24;MAF=0.5;AC=12;AC_Het=4;AC_Hom=8;AC_Hemi=0;HWE=0.281462	GT:AD:DP:GP:PL	1/1:0,2:2:0,0.337649,0.662351:67,6,0	0/1:0,1:1:0.001026,0.504324,0.49465:27,3,0	1/1:0,3:3:0,0.203114,0.796886:89,9,0	0/1:4,2:6:3e-06,0.999997,0:52,0,100	0/0:4,0:4:0.890792,0.109208,0:0,12,93	1/1:0,2:2:0,0.337649,0.662351:70,6,0	./.:0,0:0:0.254867,0.499953,0.24518:0,0,0	0/1:0,1:1:5.1e-05,0.504816,0.495133:40,3,0	0/0:16,0:16:0.99997,3e-05,0:0,48,269	0/0:25,0:25:1,0,0:0,75,337	0/0:10,0:10:0.998088,0.001912,0:0,30,232	0/1:8,8:16:0,1,0:118,0,134	1/1:0,2:2:0,0.337649,0.662351:62,6,0
chr2	7126617	chr2_7126617_A_G	A	G	.	PASS	AF=0.423077;DP=166;NS=13;AN=26;MAF=0.423077;AC=11;AC_Het=1;AC_Hom=10;AC_Hemi=0;HWE=0.00266523	GT:AD:DP:GP:PL	1/1:0,18:18:0,1.1e-05,0.999989:318,54,0	1/1:0,3:3:0,0.264855,0.735145:101,9,0	1/1:0,13:13:0,0.000352,0.999648:291,39,0	0/0:5,0:5:0.958436,0.041564,0:0,15,158	0/0:9,0:9:0.997297,0.002703,0:0,27,198	1/1:0,4:4:0,0.15264,0.84736:145,12,0	0/1:3,1:4:0.000915,0.999085,0:29,0,84	1/1:0,7:7:0,0.022021,0.977979:201,21,0	0/0:12,0:12:0.999661,0.000339,0:0,36,282	0/0:29,0:29:1,0,0:0,87,381	0/0:8,0:8:0.994609,0.005391,0:0,24,193	0/0:49,0:49:1,0,0:0,148,404	0/0:5,0:5:0.958436,0.041564,0:0,15,168
chr2	7146241	chr2_7146241_A_G	A	G	.	PASS	AF=0.5;DP=200;NS=12;AN=24;MAF=0.5;AC=12;AC_Het=4;AC_Hom=8;AC_Hemi=0;HWE=0.281462	GT:AD:DP:GP:PL	./.:0,0:0:0.277253,0.49859,0.224157:0,0,0	1/1:0,4:4:0,0.122047,0.877953:141,12,0	0/0:22,0:22:1,0,0:0,66,375	0/0:13,0:13:0.999781,0.000219,0:0,39,318	0/0:10,0:10:0.998247,0.001753,0:0,30,264	1/1:0,5:5:0,0.064989,0.935011:166,15,0	1/1:0,4:4:0,0.122047,0.877953:139,12,0	1/1:0,2:2:0,0.357353,0.642647:70,6,0	0/1:12,10:22:0,1,0:219,0,209	0/1:12,23:35:0,1,0:331,0,225	0/1:14,11:25:0,1,0:238,0,255	0/1:21,30:51:0,1,0:251,0,241	0/0:6,0:6:0.972671,0.027329,0:0,18,193
chr2	7146253	chr2_7146253_T_C	T	C	.	PASS	AF=0.416667;DP=185;NS=12;AN=24;MAF=0.416667;AC=10;AC_Het=4;AC_Hom=6;AC_Hemi=0;HWE=0.289272	GT:AD:DP:GP:PL	./.:0,0:0:0.34357,0.485157,0.171273:0,0,0	0/0:4,0:4:0.918904,0.081096,0:0,12,132	0/0:19,0:19:0.999997,3e-06,0:0,57,362	0/1:8,3:11:0,1,0:71,0,189	0/1:7,2:9:1e-05,0.99999,0:48,0,183	1/1:0,4:4:0,0.150407,0.849593:121,12,0	1/1:0,3:3:0,0.261487,0.738513:99,9,0	0/1:0,1:1:0.000132,0.586069,0.413799:38,3,0	0/0:24,0:24:1,0,0:0,72,363	0/0:36,0:36:1,0,0:0,108,412	0/0:23,0:23:1,0,0:0,69,386	0/1:31,16:47:0,1,0:138,0,256	1/1:0,4:4:0,0.150407,0.849593:137,12,0
chr2	7146298	chr2_7146298_G_A	G	A	.	PASS	AF=0.454545;DP=141;NS=11;AN=22;MAF=0.454545;AC=10;AC_Het=4;AC_Hom=6;AC_Hemi=0;HWE=0.542748	GT:AD:DP:GP:PL	0/0:1,0:1:0.535436,0.461405,0.003158:0,3,21	0/0:2,0:2:0.698878,0.301122,0:0,6,66	0/0:14,0:14:0.999895,0.000105,0:0,42,289	0/1:2,1:3:0.000464,0.999535,1e-06:31,0,55	0/0:8,0:8:0.993313,0.006687,0:0,24,232	./.:0,0:0:0.288509,0.497243,0.214248:0,0,0	1/1:0,2:2:1e-06,0.367171,0.632827:58,6,0	1/1:0,3:3:0,0.224867,0.775133:74,9,0	0/1:10,5:15:0,1,0:112,0,227	0/1:18,16:34:0,1,0:199,0,264	0/1:14,8:22:0,1,0:143,0,278	1/1:0,37:37:0,0,1:207,111,0	./.:0,0:0:0.288509,0.497243,0.214248:0,0,0
chr2	7146550	chr2_7146550_T_C	T	C	.	PASS	AF=0.115385;DP=244;NS=13;AN=26;MAF=0.115385;AC=3;AC_Het=1;AC_Hom=2;AC_Hemi=0;HWE=0.12	GT:AD:DP:GP:PL	0/0:14,0:14:0.999985,1.5e-05,0:0,42,301	1/1:0,6:6:0,0.205721,0.794279:167,18,0	0/0:12,0:12:0.999941,5.9e-05,0:0,36,271	0/0:12,0:12:0.999941,5.9e-05,0:0,36,258	0/0:8,0:8:0.999058,0.000942,0:0,24,220	0/0:13,0:13:0.999971,2.9e-05,0:0,39,268	0/0:7,0:7:0.998119,0.001881,0:0,21,151	0/1:2,3:5:0,1,0:96,0,65	0/0:19,0:19:1,0,0:0,57,348	0/0:42,0:42:1,0,0:0,126,401	0/0:17,0:17:0.999998,2e-06,0:0,51,300	0/0:77,1:78:1,0,0:0,216,450	0/0:7,0:7:0.998119,0.001881,0:0,21,196
chr2	7151192	chr2_7151192_T_C	T	C	.	PASS	AF=0.416667;DP=168;NS=12;AN=24;MAF=0.416667;AC=10;AC_Het=8;AC_Hom=2;AC_Hemi=0;HWE=0.547718	GT:AD:DP:GP:PL	0/1:2,10:12:0,0.999904,9.6e-05:218,0,36	0/1:4,1:5:0.001667,0.998333,0:26,0,124	0/0:13,1:14:0.51827,0.48173,0:0,2,200	0/1:5,2:7:6e-06,0.999994,0:51,0,134	0/1:5,2:7:3e-06,0.999997,0:53,0,128	0/1:0,1:1:5.9e-05,0.567818,0.432123:41,3,0	0/1:1,2:3:0,0.999758,0.000242:65,0,32	./.:0,0:0:0.322458,0.490792,0.186751:0,0,0	0/1:17,2:19:0.293673,0.706327,0:2,0,297	0/0:35,3:38:0.99996,4e-05,0:0,46,378	0/1:16,5:21:0,1,0:92,0,304	0/0:38,0:38:1,0,0:0,114,422	1/1:0,3:3:0,0.247271,0.752729:99,9,0
chr2	7154067	chr2_7154067_T_G	T	G	.	PASS	AF=0.416667;DP=181;NS=12;AN=24;MAF=0.416667;AC=10;AC_Het=8;AC_Hom=2;AC_Hemi=0;HWE=0.547718	GT:AD:DP:GP:PL	0/1:22,4:26:0.000123,0.999877,0:38,0,275	0/0:6,0:6:0.978466,0.021534,0:0,18,169	0/1:10,11:21:0,1,0:203,0,153	0/0:3,0:3:0.85029,0.14971,0:0,9,75	0/1:9,2:11:0.004422,0.995578,0:22,0,144	0/1:1,2:3:1e-06,0.99911,0.00089:61,0,26	0/0:1,0:1:0.580035,0.408511,0.011454:0,3,14	1/1:0,3:3:0,0.261969,0.738031:93,9,0	0/1:9,2:11:0.028708,0.971292,0:14,0,159	0/1:24,11:35:0,1,0:70,0,197	0/1:15,6:21:7e-06,0.999993,0:50,0,216	0/1:35,5:40:0.390394,0.609606,0:0,0,248	./.:0,0:0:0.344279,0.484948,0.170773:0,0,0
chr2	7160751	chr2_7160751_G_A	G	A	.	PASS	AF=0.153846;DP=259;NS=13;AN=26;MAF=0.153846;AC=4;AC_Het=4;AC_Hom=0;AC_Hemi=0;HWE=1	GT:AD:DP:GP:PL	0/0:1,0:1:0.833668,0.165295,0.001036:0,3,15	0/0:6,0:6:0.993842,0.006158,0:0,18,182	0/0:20,0:20:1,0,0:0,60,376	0/0:12,0:12:0.999903,9.7e-05,0:0,36,295	0/0:10,0:10:0.999613,0.000387,0:0,30,278	0/0:5,0:5:0.98776,0.01224,0:0,15,162	0/0:4,0:4:0.975816,0.024184,0:0,12,123	0/0:2,0:2:0.909805,0.090195,0:0,6,72	0/1:17,9:26:0,1,0:197,0,311	0/1:33,21:54:0,1,0:294,0,357	0/1:13,14:27:0,1,0:269,0,252	0/1:47,37:84:0,1,0:334,0,321	0/0:8,0:8:0.998453,0.001547,0:0,24,221
chr2	7160756	chr2_7160756_G_A	G	A	.	PASS	AF=0.153846;DP=265;NS=13;AN=26;MAF=0.153846;AC=4;AC_Het=2;AC_Hom=2;AC_Hemi=0;HWE=0.234783	GT:AD:DP:GP:PL	0/1:0,1:1:0.000842,0.834168,0.16499:37,3,0	0/0:7,0:7:0.996919,0.003081,0:0,21,210	0/0:20,0:20:1,0,0:0,60,378	0/0:11,1:12:0.765749,0.234251,0:0,1,255	0/0:9,0:9:0.999228,0.000772,0:0,27,263	1/1:0,6:6:0,0.136434,0.863566:188,18,0	0/0:4,0:4:0.975874,0.024126,0:0,12,123	0/1:1,2:3:1e-06,0.999684,0.000315:65,0,25	0/0:26,0:26:1,0,0:0,78,403	0/0:55,1:56:1,0,0:0,130,415	0/0:26,0:26:1,0,0:0,78,394	0/0:87,0:87:1,0,0:0,262,416	0/0:7,0:7:0.996919,0.003081,0:0,21,212
chr2	7160786	chr2_7160786_T_A	T	A	.	PASS	AF=0.153846;DP=260;NS=13;AN=26;MAF=0.153846;AC=4;AC_Het=4;AC_Hom=0;AC_Hemi=0;HWE=1	GT:AD:DP:GP:PL	0/0:8,0:8:0.998379,0.001621,0:0,24,218	0/1:0,3:3:0,0.546062,0.453938:110,9,0	0/0:20,0:20:1,0,0:0,60,377	0/0:6,0:6:0.993548,0.006452,0:0,18,154	0/0:11,0:11:0.999797,0.000203,0:0,33,288	0/0:5,0:5:0.987178,0.012822,0:0,15,164	0/1:1,1:2:0.000764,0.999203,3.3e-05:35,0,35	0/1:1,1:2:0.000764,0.999203,3.3e-05:35,0,35	0/0:22,0:22:1,0,0:0,66,396	0/0:63,1:64:1,0,0:0,157,432	0/0:23,0:23:1,0,0:0,69,388	0/0:85,2:87:1,0,0:0,199,385	0/1:3,4:7:0,1,0:121,0,92
chr2	7160902	chr2_7160902_C_A	C	A	.	PASS	AF=0.192308;DP=107;NS=13;AN=26;MAF=0.192308;AC=5;AC_Het=3;AC_Hom=2;AC_Hemi=0;HWE=0.373913	GT:AD:DP:GP:PL	1/1:0,10:10:0,0.00615,0.99385:248,30,0	0/0:1,0:1:0.760102,0.239874,2.4e-05:0,3,35	0/0:16,0:16:0.99999,1e-05,0:0,48,313	0/0:10,0:10:0.999384,0.000616,0:0,30,228	0/0:10,0:10:0.999384,0.000616,0:0,30,233	0/0:1,0:1:0.760097,0.239873,3e-05:0,3,34	0/0:1,0:1:0.760102,0.239874,2.4e-05:0,3,35	0/0:1,0:1:0.759975,0.239834,0.00019:0,3,26	0/0:3,0:3:0.926875,0.073125,0:0,9,71	0/1:9,3:12:0,1,0:67,0,167	0/1:6,1:7:0.031127,0.968873,0:17,0,140	0/1:29,5:34:3.2e-05,0.999968,0:47,0,318	0/0:1,0:1:0.760102,0.239874,2.4e-05:0,3,35
chr2	7166538	chr2_7166538_C_T	C	T	.	PASS	AF=0.307692;DP=256;NS=13;AN=26;MAF=0.307692;AC=8;AC_Het=4;AC_Hom=4;AC_Hemi=0;HWE=0.507918	GT:AD:DP:GP:PL	1/1:0,28:28:0,0,1:412,84,0	0/0:3,0:3:0.89837,0.10163,0:0,9,114	0/0:12,0:12:0.999779,0.000221,0:0,36,303	0/1:9,5:14:0,1,0:125,0,210	0/1:7,3:10:0,1,0:64,0,185	0/0:4,0:4:0.946465,0.053535,0:0,12,140	0/0:1,0:1:0.688451,0.311535,1.4e-05:0,3,40	0/1:2,1:3:0.010992,0.989008,0:20,0,66	0/0:25,0:25:1,0,0:0,75,393	0/0:43,0:43:1,0,0:0,129,423	0/0:25,0:25:1,0,0:0,75,400	0/1:55,27:82:0,1,0:247,0,335	1/1:0,3:3:0,0.355856,0.644144:96,9,0
chr2	7167187	chr2_7167187_C_A	C	A	.	PASS	AF=0.125;DP=229;NS=12;AN=24;MAF=0.125;AC=3;AC_Het=3;AC_Hom=0;AC_Hemi=0;HWE=1	GT:AD:DP:GP:PL	0/0:26,0:26:1,0,0:0,78,385	0/0:4,0:4:0.980311,0.019689,0:0,12,129	0/0:17,0:17:0.999998,2e-06,0:0,51,345	0/1:8,5:13:0,1,0:118,0,166	0/0:8,0:8:0.998746,0.001254,0:0,24,231	0/0:4,0:4:0.980311,0.019689,0:0,12,138	0/0:3,0:3:0.961382,0.038618,0:0,9,101	./.:0,0:0:0.742291,0.238544,0.019165:0,0,0	0/0:19,0:19:0.999999,1e-06,0:0,57,348	0/0:34,0:34:1,0,0:0,102,404	0/0:13,0:13:0.999961,3.9e-05,0:0,39,312	0/1:59,27:86:0,1,0:251,0,360	0/1:0,2:2:0,0.756792,0.243208:79,6,0
chr2	7182630	chr2_7182630_T_C	T	C	.	PASS	AF=0.461538;DP=236;NS=13;AN=26;MAF=0.461538;AC=12;AC_Het=6;AC_Hom=6;AC_Hemi=0;HWE=1	GT:AD:DP:GP:PL	1/1:0,12:12:0,0.000539,0.999461:293,36,0	0/0:4,0:4:0.898419,0.101581,0:0,12,144	1/1:0,23:23:0,0,1:383,69,0	0/1:4,5:9:0,1,0:131,0,110	1/1:0,9:9:0,0.004299,0.995701:245,27,0	0/0:5,0:5:0.946492,0.053508,0:0,15,162	0/1:3,2:5:1e-06,0.999999,0:57,0,96	0/0:3,0:3:0.81557,0.18443,0:0,9,99	0/1:7,9:16:0,1,0:192,0,159	0/1:21,27:48:0,1,0:347,0,308	0/1:7,10:17:0,1,0:203,0,165	0/1:42,36:78:0,1,0:279,0,326	0/0:7,0:7:0.986064,0.013936,0:0,21,157
chr2	7204415	chr2_7204415_G_A	G	A	.	PASS	AF=0.458333;DP=266;NS=12;AN=24;MAF=0.458333;AC=11;AC_Het=5;AC_Hom=6;AC_Hemi=0;HWE=0.59387	GT:AD:DP:GP:PL	1/1:0,8:8:0,0.008905,0.991095:194,24,0	0/0:3,0:3:0.82145,0.17855,0:0,9,101	1/1:0,23:23:0,0,1:378,69,0	0/0:9,0:9:0.996615,0.003385,0:0,27,213	0/0:8,0:8:0.993254,0.006746,0:0,24,233	./.:0,0:0:0.286132,0.497562,0.216305:0,0,0	0/1:1,1:2:0.000183,0.999679,0.000138:35,0,35	0/1:2,2:4:2e-06,0.999998,0:55,0,63	0/1:7,11:18:0,1,0:239,0,164	0/1:20,23:43:0,1,0:332,0,205	0/1:15,13:28:0,1,0:257,0,225	0/0:112,0:112:1,0,0:0,337,455	1/1:0,7:7:0,0.017653,0.982347:205,21,0
chr2	7209626	chr2_7209626_A_G	A	G	.	PASS	AF=0.5;DP=244;NS=13;AN=26;MAF=0.5;AC=13;AC_Het=3;AC_Hom=10;AC_Hemi=0;HWE=0.0892525	GT:AD:DP:GP:PL	1/1:0,18:18:0,8e-06,0.999992:326,54,0	1/1:0,4:4:0,0.120573,0.879427:146,12,0	1/1:0,9:9:0,0.004266,0.995734:248,27,0	0/1:10,6:16:0,1,0:142,0,224	0/0:12,0:12:0.999555,0.000445,0:0,36,296	1/1:0,4:4:0,0.120573,0.879427:150,12,0	0/1:2,2:4:1e-06,0.999998,1e-06:58,0,57	0/1:4,1:5:0.001392,0.998608,0:26,0,109	0/0:24,0:24:1,0,0:0,72,354	0/0:60,0:60:1,0,0:0,181,430	0/0:27,0:27:1,0,0:0,81,389	0/0:57,2:59:1,0,0:0,105,378	1/1:0,2:2:0,0.354182,0.645818:81,6,0
chr2	7222226	chr2_7222226_A_G	A	G	.	PASS	AF=0.416667;DP=269;NS=12;AN=24;MAF=0.416667;AC=10;AC_Het=2;AC_Hom=8;AC_Hemi=0;HWE=0.0286714	GT:AD:DP:GP:PL	0/0:26,0:26:1,0,0:0,78,371	0/0:9,0:9:0.997231,0.002769,0:0,27,225	1/1:0,9:9:0,0.005465,0.994535:233,27,0	0/1:4,6:10:0,1,0:149,0,82	0/0:13,0:13:0.999827,0.000173,0:0,39,318	1/1:0,11:11:0,0.001372,0.998628:285,33,0	1/1:0,7:7:0,0.021507,0.978493:206,21,0	./.:0,0:0:0.341644,0.485718,0.172637:0,0,0	0/0:15,0:15:0.999957,4.3e-05,0:0,45,315	0/0:38,0:38:1,0,0:0,114,405	0/0:17,0:17:0.999989,1.1e-05,0:0,51,336	0/1:56,47:103:0,1,0:346,0,369	1/1:0,10:10:0,0.00274,0.99726:248,30,0
chr2	7222379	chr2_7222379_C_T	C	T	.	PASS	AF=0.269231;DP=272;NS=13;AN=26;MAF=0.269231;AC=7;AC_Het=3;AC_Hom=4;AC_Hemi=0;HWE=0.165217	GT:AD:DP:GP:PL	0/0:23,0:23:1,0,0:0,69,363	0/0:8,0:8:0.997069,0.002931,0:0,24,196	1/1:0,23:23:0,1e-06,0.999999:380,69,0	0/1:7,6:13:0,1,0:141,0,173	0/1:14,2:16:0.022985,0.977015,0:18,0,261	0/0:5,0:5:0.977021,0.022979,0:0,15,155	0/0:5,0:5:0.977021,0.022979,0:0,15,146	0/0:2,0:2:0.841639,0.158361,0:0,6,79	0/0:9,0:9:0.998532,0.001468,0:0,27,231	0/0:45,0:45:1,0,0:0,135,401	0/0:15,0:15:0.999977,2.3e-05,0:0,45,309	0/1:65,36:101:0,1,0:297,0,365	1/1:0,6:6:0,0.07667,0.92333:143,18,0
chr2	7222598	chr2_7222598_G_A	G	A	.	PASS	AF=0.230769;DP=269;NS=13;AN=26;MAF=0.230769;AC=6;AC_Het=4;AC_Hom=2;AC_Hemi=0;HWE=0.522981	GT:AD:DP:GP:PL	0/0:27,0:27:1,0,0:0,81,365	0/1:2,1:3:0.004635,0.995365,0:26,0,61	0/0:14,0:14:0.999967,3.3e-05,0:0,42,318	0/1:5,7:12:0,1,0:164,0,126	0/1:17,2:19:0.044675,0.955325,0:16,0,301	0/0:10,0:10:0.99947,0.00053,0:0,30,240	0/0:5,0:5:0.983313,0.016687,0:0,15,153	0/0:3,0:3:0.936433,0.063567,0:0,9,100	0/0:12,0:12:0.999867,0.000133,0:0,36,279	0/0:38,0:38:1,0,0:0,114,389	0/0:15,0:15:0.999983,1.7e-05,0:0,45,308	0/1:55,53:108:0,1,0:362,0,362	1/1:0,3:3:0,0.479346,0.520654:112,9,0
chr2	7222950	chr2_7222950_A_G	A	G	.	PASS	AF=0.384615;DP=273;NS=13;AN=26;MAF=0.384615;AC=10;AC_Het=0;AC_Hom=10;AC_Hemi=0;HWE=0.000242294	GT:AD:DP:GP:PL	0/0:32,0:32:1,0,0:0,96,403	1/1:0,7:7:0,0.025812,0.974188:203,21,0	1/1:0,20:20:0,3e-06,0.999997:332,60,0	0/0:11,0:11:0.999425,0.000575,0:0,33,291	0/0:11,0:11:0.999425,0.000575,0:0,33,276	1/1:0,5:5:0,0.09583,0.90417:155,15,0	1/1:0,5:5:0,0.09583,0.90417:162,15,0	1/1:0,4:4:0,0.174901,0.825099:145,12,0	0/0:19,0:19:0.999998,2e-06,0:0,57,357	0/0:32,0:32:1,0,0:0,96,403	0/0:14,0:14:0.999928,7.2e-05,0:0,42,287	0/0:107,1:108:1,0,0:0,305,460	0/0:5,0:5:0.964457,0.035543,0:0,15,165
chr2	7228522	chr2_7228522_G_A	G	A	.	PASS	AF=0.230769;DP=250;NS=13;AN=26;MAF=0.230769;AC=6;AC_Het=2;AC_Hom=4;AC_Hemi=0;HWE=0.0757764	GT:AD:DP:GP:PL	0/0:13,0:13:0.999926,7.4e-05,0:0,39,198	0/1:0,1:1:0.000804,0.767529,0.231666:35,3,0	0/0:7,0:7:0.995306,0.004694,0:0,21,165	0/1:18,6:24:0,1,0:100,0,308	0/0:14,0:14:0.999963,3.7e-05,0:0,42,328	1/1:0,3:3:0,0.45303,0.54697:93,9,0	0/0:5,0:5:0.981486,0.018514,0:0,15,158	0/0:2,0:2:0.868875,0.131125,0:0,6,68	0/0:12,0:12:0.999853,0.000147,0:0,36,289	0/0:54,0:54:1,0,0:0,163,432	0/0:21,0:21:1,0,0:0,63,303	0/0:74,10:84:0.897844,0.102156,0:0,7,304	1/1:0,10:10:0,0.006429,0.993571:240,30,0
chr2	7232100	chr2_7232100_A_T	A	T	.	PASS	AF=0.423077;DP=90;NS=13;AN=26;MAF=0.423077;AC=11;AC_Het=9;AC_Hom=2;AC_Hemi=0;HWE=0.275057	GT:AD:DP:GP:PL	0/0:8,0:8:0.993901,0.006099,0:0,24,212	0/1:0,1:1:5.7e-05,0.560034,0.439909:41,3,0	0/1:6,1:7:0.025096,0.974904,0:14,0,175	0/1:4,1:5:0.002557,0.997443,0:24,0,128	0/0:6,0:6:0.976043,0.023957,0:0,18,187	1/1:0,3:3:0,0.241425,0.758575:110,9,0	0/1:0,1:1:5.7e-05,0.560034,0.439909:41,3,0	0/1:1,1:2:0.000254,0.999249,0.000496:34,0,29	0/1:9,1:10:0.205746,0.794254,0:4,0,194	0/1:15,3:18:3.3e-05,0.999967,0:43,0,280	0/0:9,0:9:0.996941,0.003059,0:0,27,234	0/1:5,13:18:0,1,0:164,0,106	0/1:1,1:2:0.000254,0.999432,0.000313:34,0,31
chr2	7232328	chr2_7232328_G_A	G	A	.	PASS	AF=0.269231;DP=231;NS=13;AN=26;MAF=0.269231;AC=7;AC_Het=5;AC_Hom=2;AC_Hemi=0;HWE=1	GT:AD:DP:GP:PL	0/1:3,26:29:0,0.995439,0.004561:333,0,16	1/1:0,3:3:0,0.387736,0.612264:97,9,0	0/0:22,0:22:1,0,0:0,66,376	0/1:2,1:3:0.000804,0.999195,0:32,0,57	0/0:6,0:6:0.987815,0.012185,0:0,18,183	0/1:0,1:1:0.000456,0.716642,0.282902:36,3,0	0/0:2,0:2:0.83516,0.16484,0:0,6,63	0/0:1,0:1:0.716966,0.283025,9e-06:0,3,41	0/0:23,0:23:1,0,0:0,69,383	0/0:40,0:40:1,0,0:0,120,414	0/0:24,0:24:1,0,0:0,72,365	0/1:43,29:72:0,1,0:272,0,346	0/1:1,3:4:0,0.999749,0.000251:85,0,29
chr2	7238987	chr2_7238987_C_T	C	T	.	PASS	AF=0.192308;DP=265;NS=13;AN=26;MAF=0.192308;AC=5;AC_Het=3;AC_Hom=2;AC_Hemi=0;HWE=0.373913	GT:AD:DP:GP:PL	1/1:0,17:17:0,6.3e-05,0.999937:336,51,0	0/0:3,0:3:0.942645,0.057355,0:0,9,110	0/0:13,0:13:0.999941,5.9e-05,0:0,39,249	0/1:6,5:11:0,1,0:135,0,168	0/1:13,4:17:0,1,0:102,0,273	0/0:6,0:6:0.992452,0.007548,0:0,18,196	0/0:5,0:5:0.985017,0.014983,0:0,15,136	0/0:6,0:6:0.992452,0.007548,0:0,18,195	0/0:14,0:14:0.99997,3e-05,0:0,42,306	0/0:47,0:47:1,0,0:0,141,422	0/0:23,0:23:1,0,0:0,69,390	0/1:48,46:94:0,1,0:344,0,358	0/0:8,0:8:0.998102,0.001898,0:0,24,237
chr2	7253163	chr2_7253163_T_C	T	C	.	PASS	AF=0.423077;DP=177;NS=13;AN=26;MAF=0.423077;AC=11;AC_Het=9;AC_Hom=2;AC_Hemi=0;HWE=0.275057	GT:AD:DP:GP:PL	1/1:0,5:5:0,0.067171,0.932829:150,15,0	0/1:10,4:14:0,1,0:89,0,230	0/1:10,7:17:0,1,0:159,0,220	0/1:3,1:4:0.002905,0.997095,0:23,0,92	0/0:2,0:2:0.697373,0.302627,0:0,6,70	0/0:1,0:1:0.53534,0.464628,3.2e-05:0,3,41	0/0:2,0:2:0.697373,0.302627,0:0,6,64	0/1:1,2:3:0,0.999724,0.000276:72,0,32	0/1:5,10:15:0,1,0:209,0,92	0/1:8,22:30:0,1,0:271,0,147	0/1:1,8:9:0,0.918849,0.081151:192,0,7	0/1:24,49:73:0,1,0:354,0,265	0/1:1,1:2:0.000728,0.999054,0.000218:29,0,33
chr2	7254606	chr2_7254606_C_T	C	T	.	PASS	AF=0.25;DP=258;NS=12;AN=24;MAF=0.25;AC=6;AC_Het=4;AC_Hom=2;AC_Hemi=0;HWE=1	GT:AD:DP:GP:PL	./.:0,0:0:0.527511,0.397577,0.074912:0,0,0	0/0:2,0:2:0.841455,0.158545,0:0,6,62	1/1:0,21:21:0,3e-06,0.999997:362,63,0	0/0:9,0:9:0.99853,0.00147,0:0,27,249	0/0:8,0:8:0.997065,0.002935,0:0,24,237	0/0:5,0:5:0.97699,0.02301,0:0,15,161	0/0:1,0:1:0.726277,0.27369,3.3e-05:0,3,35	0/0:3,0:3:0.913903,0.086097,0:0,9,102	0/1:15,18:33:0,1,0:262,0,272	0/1:22,22:44:0,1,0:292,0,250	0/1:9,15:24:0,1,0:281,0,188	0/1:47,56:103:0,1,0:372,0,346	0/0:5,0:5:0.97699,0.02301,0:0,15,162
chr2	7256192	chr2_7256192_T_G	T	G	.	PASS	AF=0.375;DP=253;NS=12;AN=24;MAF=0.375;AC=9;AC_Het=5;AC_Hom=4;AC_Hemi=0;HWE=1	GT:AD:DP:GP:PL	0/0:36,0:36:1,0,0:0,108,419	./.:0,0:0:0.348201,0.483769,0.16803:0,0,0	0/0:12,0:12:0.999661,0.000339,0:0,36,300	1/1:0,9:9:0,0.005591,0.994409:232,27,0	1/1:0,5:5:0,0.082541,0.917459:155,15,0	0/0:2,0:2:0.742209,0.257791,0:0,6,72	0/1:0,1:1:6.7e-05,0.590043,0.409889:41,3,0	0/0:2,0:2:0.742209,0.257791,0:0,6,75	0/1:13,15:28:0,1,0:251,0,245	0/1:25,27:52:0,1,0:300,0,303	0/1:23,13:36:0,1,0:180,0,303	0/0:66,1:67:1,0,0:0,183,421	0/1:1,2:3:0,0.99965,0.00035:66,0,30
chr2	7267514	chr2_7267514_T_C	T	C	.	PASS	AF=0.269231;DP=267;NS=13;AN=26;MAF=0.269231;AC=7;AC_Het=7;AC_Hom=0;AC_Hemi=0;HWE=0.49913	GT:AD:DP:GP:PL	0/1:10,5:15:0,1,0:90,0,181	0/1:9,3:12:2e-06,0.999998,0:57,0,229	0/1:20,7:27:0,1,0:94,0,271	0/0:12,1:13:0.975773,0.024227,0:0,15,269	0/0:12,1:13:0.565852,0.434148,0:0,0,238	0/1:6,1:7:0.168764,0.831236,0:8,0,163	0/0:4,0:4:0.952908,0.047092,0:0,12,134	0/0:4,0:4:0.952908,0.047092,0:0,12,136	0/1:11,4:15:0,1,0:78,0,238	0/0:44,1:45:1,0,0:0,107,397	0/1:22,3:25:0.016843,0.983157,0:19,0,318	0/0:79,0:79:1,0,0:0,238,416	0/1:4,4:8:0,1,0:116,0,110
chr2	7267563	chr2_7267563_T_C	T	C	.	PASS	AF=0.5;DP=229;NS=13;AN=26;MAF=0.5;AC=13;AC_Het=3;AC_Hom=10;AC_Hemi=0;HWE=0.0892525	GT:AD:DP:GP:PL	1/1:1,17:18:0,0.077574,0.922426:177,14,0	0/0:3,0:3:0.815022,0.184978,0:0,9,93	1/1:0,29:29:0,0,1:404,87,0	0/1:4,1:5:0.065077,0.934923,0:9,0,100	0/0:16,0:16:0.999972,2.8e-05,0:0,48,333	1/1:0,3:3:0,0.21591,0.78409:109,9,0	1/1:0,6:6:0,0.033274,0.966726:161,18,0	1/1:0,2:2:0,0.355144,0.644856:68,6,0	0/1:10,2:12:0.000777,0.999223,0:28,0,179	0/0:51,1:52:1,0,0:0,135,406	0/0:26,1:27:0.999957,4.3e-05,0:0,46,343	0/0:51,0:51:1,0,0:0,154,361	0/1:4,1:5:0.065077,0.934923,0:9,0,124
chr2	7267686	chr2_7267686_C_A	C	A	.	PASS	AF=0.227273;DP=124;NS=11;AN=22;MAF=0.227273;AC=5;AC_Het=5;AC_Hom=0;AC_Hemi=0;HWE=1	GT:AD:DP:GP:PL	0/1:4,7:11:0,1,0:152,0,93	0/1:3,1:4:0.120273,0.879727,0:11,0,87	./.:0,0:0:0.599922,0.349249,0.050829:0,0,0	0/1:7,1:8:0.18034,0.81966,0:9,0,143	0/0:6,0:6:0.990986,0.009014,0:0,18,180	0/0:2,0:2:0.872953,0.127047,0:0,6,65	0/1:1,1:2:0.002168,0.997786,4.6e-05:29,0,35	./.:0,0:0:0.599922,0.349249,0.050829:0,0,0	0/0:12,0:12:0.999858,0.000142,0:0,36,189	0/0:33,1:34:1,0,0:0,67,290	0/0:14,0:14:0.999964,3.6e-05,0:0,42,261	0/1:19,4:23:0.000555,0.999445,0:35,0,269	0/0:2,0:2:0.872953,0.127047,0:0,6,75
chr2	7279293	chr2_7279293_C_T	C	T	.	PASS	AF=0.269231;DP=247;NS=13;AN=26;MAF=0.269231;AC=7;AC_Het=3;AC_Hom=4;AC_Hemi=0;HWE=0.165217	GT:AD:DP:GP:PL	0/0:31,0:31:1,0,0:0,93,402	1/1:0,6:6:0,0.076545,0.923455:154,18,0	0/0:15,0:15:0.999977,2.3e-05,0:0,45,312	0/1:9,8:17:0,1,0:175,0,221	0/1:9,2:11:0.000337,0.999663,0:36,0,201	0/0:1,0:1:0.726221,0.273771,8e-06:0,3,41	0/0:2,0:2:0.841405,0.158595,0:0,6,81	0/0:6,0:6:0.988357,0.011643,0:0,18,171	0/0:19,0:19:0.999999,1e-06,0:0,57,352	0/0:42,0:42:1,0,0:0,126,404	0/0:24,0:24:1,0,0:0,72,387	0/1:42,27:69:0,1,0:295,0,311	1/1:0,4:4:0,0.249005,0.750995:140,12,0
chr2	7279471	chr2_7279471_G_T	G	T	.	PASS	AF=0.153846;DP=195;NS=13;AN=26;MAF=0.153846;AC=4;AC_Het=2;AC_Hom=2;AC_Hemi=0;HWE=0.234783	GT:AD:DP:GP:PL	0/0:22,0:22:1,0,0:0,66,374	0/0:8,0:8:0.998274,0.001726,0:0,24,182	1/1:0,12:12:0,0.002201,0.997799:293,36,0	0/0:11,0:11:0.999784,0.000216,0:0,33,194	0/0:10,1:11:0.852669,0.147331,0:0,4,168	0/0:3,0:3:0.947562,0.052438,0:0,9,99	0/0:4,0:4:0.973075,0.026925,0:0,12,118	0/0:3,0:3:0.947562,0.052438,0:0,9,96	0/0:16,3:19:0.619522,0.380478,0:1,0,251	0/1:33,7:40:0.20254,0.79746,0:9,0,334	0/0:13,3:16:0.744408,0.255592,0:0,1,174	0/0:39,2:41:0.999999,1e-06,0:0,57,359	0/1:3,2:5:5e-06,0.999995,0:57,0,75
chr2	7282454	chr2_7282454_T_G	T	G	.	PASS	AF=0.375;DP=250;NS=12;AN=24;MAF=0.375;AC=9;AC_Het=9;AC_Hom=0;AC_Hemi=0;HWE=0.0922062	GT:AD:DP:GP:PL	0/1:5,15:20:0,1,0:272,0,78	0/1:5,2:7:3e-06,0.999997,0:55,0,138	0/1:7,1:8:0.141102,0.858898,0:7,0,115	0/1:14,6:20:0,1,0:112,0,256	0/1:13,7:20:0,1,0:157,0,269	./.:0,0:0:0.383808,0.471429,0.144763:0,0,0	0/1:1,3:4:0,0.996117,0.003883:67,0,19	0/1:6,4:10:0,1,0:91,0,145	0/1:14,4:18:0,1,0:76,0,276	0/0:38,2:40:0.99995,5e-05,0:0,44,355	0/1:12,5:17:0,1,0:72,0,247	0/0:61,8:69:0.768314,0.231686,0:0,6,313	0/0:5,0:5:0.963036,0.036964,0:0,15,160
chr2	7282467	chr2_7282467_A_T	A	T	.	PASS	AF=0.461538;DP=207;NS=13;AN=26;MAF=0.461538;AC=12;AC_Het=6;AC_Hom=6;AC_Hemi=0;HWE=1	GT:AD:DP:GP:PL	1/1:0,15:15:0,6.6e-05,0.999934:323,45,0	0/0:6,0:6:0.971906,0.028094,0:0,18,157	1/1:1,14:15:0,0.397665,0.602335:289,5,0	0/1:11,9:20:0,1,0:187,0,188	0/1:12,3:15:4e-06,0.999996,0:51,0,233	0/1:0,1:1:7.1e-05,0.51943,0.480499:39,3,0	0/0:3,0:3:0.81218,0.18782,0:0,9,98	0/0:6,0:6:0.971906,0.028094,0:0,18,156	0/1:10,3:13:3e-06,0.999997,0:53,0,211	0/1:24,5:29:4.3e-05,0.999957,0:41,0,296	0/0:14,1:15:0.81623,0.18377,0:0,9,254	0/1:37,25:62:0,1,0:222,0,279	1/1:0,7:7:0,0.01661,0.98339:192,21,0
chr2	7292914	chr2_7292914_C_T	C	T	.	PASS	AF=0.458333;DP=118;NS=12;AN=24;MAF=0.458333;AC=11;AC_Het=7;AC_Hom=4;AC_Hemi=0;HWE=1	GT:AD:DP:GP:PL	0/1:12,3:15:0.02026,0.97974,0:14,0,167	1/1:0,6:6:0,0.032368,0.967632:190,18,0	0/1:4,3:7:0,1,0:72,0,89	0/1:2,6:8:0,0.995351,0.004649:115,0,20	1/1:1,5:6:0,0.481288,0.518712:129,4,0	0/0:2,0:2:0.681404,0.318264,0.000331:0,6,33	0/0:1,0:1:0.516976,0.482934,9e-05:0,3,37	./.:0,0:0:0.26731,0.499421,0.233269:0,0,0	0/1:3,4:7:0,0.999979,2.1e-05:102,0,43	0/1:8,11:19:0,1,0:189,0,126	0/1:7,11:18:0,1,0:205,0,79	0/1:12,15:27:0,1,0:167,0,107	0/0:2,0:2:0.681487,0.318303,0.00021:0,6,35
chr2	7296145	chr2_7296145_T_A	T	A	.	PASS	AF=0.5;DP=271;NS=13;AN=26;MAF=0.5;AC=13;AC_Het=5;AC_Hom=8;AC_Hemi=0;HWE=0.577624	GT:AD:DP:GP:PL	1/1:0,11:11:0,0.001038,0.998962:237,33,0	1/1:0,13:13:0,0.00026,0.99974:290,39,0	0/1:9,14:23:0,1,0:249,0,189	0/1:6,5:11:0,1,0:124,0,120	0/0:8,0:8:0.992713,0.007287,0:0,24,172	0/1:4,2:6:1e-06,0.999999,0:57,0,105	0/1:2,1:3:0.000425,0.999574,1e-06:31,0,59	1/1:0,2:2:0,0.347288,0.652712:75,6,0	0/0:18,0:18:0.999993,7e-06,0:0,54,316	0/0:40,0:40:1,0,0:0,120,397	0/0:16,0:16:0.999971,2.9e-05,0:0,48,308	0/1:64,50:114:0,1,0:342,0,376	1/1:0,5:5:0,0.06236,0.93764:140,15,0
chr2	7305970	chr2_7305970_C_T	C	T	.	PASS	AF=0.458333;DP=165;NS=12;AN=24;MAF=0.458333;AC=11;AC_Het=5;AC_Hom=6;AC_Hemi=0;HWE=0.59387	GT:AD:DP:GP:PL	1/1:0,9:9:0,0.004221,0.995779:228,27,0	0/0:3,0:3:0.812777,0.187223,0:0,9,109	1/1:0,8:8:0,0.008407,0.991593:227,24,0	0/1:6,3:9:0,1,0:81,0,156	1/1:0,2:2:0,0.351756,0.648244:75,6,0	0/0:3,0:3:0.812777,0.187223,0:0,9,109	./.:0,0:0:0.270866,0.499164,0.22997:0,0,0	0/0:3,0:3:0.812777,0.187223,0:0,9,109	0/1:6,3:9:0,1,0:78,0,147	0/1:26,7:33:0,1,0:101,0,318	0/1:3,1:4:0.003443,0.996557,0:22,0,98	0/1:57,23:80:0,1,0:116,0,338	0/0:2,0:2:0.684595,0.315395,1e-05:0,6,48
chr2	7306149	chr2_7306149_A_G	A	G	.	PASS	AF=0.5;DP=238;NS=12;AN=24;MAF=0.5;AC=12;AC_Het=6;AC_Hom=6;AC_Hemi=0;HWE=1	GT:AD:DP:GP:PL	0/0:15,0:15:0.99994,6e-05,0:0,45,288	0/0:6,0:6:0.970113,0.029887,0:0,18,181	1/1:0,17:17:0,1.5e-05,0.999985:351,51,0	0/1:12,2:14:0.000262,0.999738,0:33,0,225	1/1:0,4:4:0,0.112519,0.887481:140,12,0	./.:0,0:0:0.253564,0.499975,0.246461:0,0,0	1/1:0,2:2:0,0.336494,0.663506:73,6,0	0/0:2,0:2:0.66982,0.330179,1e-06:0,6,59	0/1:9,9:18:0,1,0:197,0,202	0/1:31,26:57:0,1,0:337,0,333	0/1:9,13:22:0,1,0:249,0,185	0/1:52,25:77:0,1,0:132,0,351	0/1:1,3:4:0,0.996066,0.003934:82,0,21
chr2	7319371	chr2_7319371_T_C	T	C	.	PASS	AF=0.458333;DP=266;NS=12;AN=24;MAF=0.458333;AC=11;AC_Het=7;AC_Hom=4;AC_Hemi=0;HWE=1	GT:AD:DP:GP:PL	./.:0,0:0:0.289094,0.497161,0.213745:0,0,0	0/1:2,9:11:0,0.999912,8.8e-05:209,0,37	0/1:4,1:5:0.002337,0.997663,0:24,0,118	0/1:12,17:29:0,1,0:288,0,228	1/1:0,9:9:0,0.004522,0.995478:243,27,0	0/1:2,3:5:0,0.999997,3e-06:83,0,52	1/1:0,11:11:0,0.001134,0.998866:273,33,0	0/0:4,0:4:0.902952,0.097048,0:0,12,127	0/1:8,7:15:0,1,0:175,0,175	0/1:20,21:41:0,1,0:298,0,286	0/1:11,11:22:0,1,0:220,0,175	0/0:99,7:106:1,0,0:0,87,320	0/0:8,0:8:0.993328,0.006672,0:0,24,210
chr2	7325560	chr2_7325560_T_C	T	C	.	PASS	AF=0.375;DP=303;NS=12;AN=24;MAF=0.375;AC=9;AC_Het=5;AC_Hom=4;AC_Hemi=0;HWE=1	GT:AD:DP:GP:PL	./.:0,0:0:0.379213,0.473179,0.147608:0,0,0	0/0:9,0:9:0.997569,0.002431,0:0,27,225	1/1:0,16:16:0,4.9e-05,0.999951:320,48,0	0/1:11,11:22:0,1,0:233,0,241	0/0:13,0:13:0.999848,0.000152,0:0,39,302	1/1:0,4:4:0,0.166907,0.833093:146,12,0	0/1:3,2:5:2e-06,0.999998,0:56,0,98	0/1:0,1:1:9.9e-05,0.61574,0.384161:40,3,0	0/0:15,0:15:0.999962,3.8e-05,0:0,45,320	0/0:45,0:45:1,0,0:0,135,427	0/0:16,0:16:0.999981,1.9e-05,0:0,48,334	0/1:66,55:121:0,1,0:346,0,349	0/1:1,2:3:0,0.999008,0.000992:65,0,25
chr2	7327173	chr2_7327173_T_A	T	A	.	PASS	AF=0.115385;DP=226;NS=13;AN=26;MAF=0.115385;AC=3;AC_Het=3;AC_Hom=0;AC_Hemi=0;HWE=1	GT:AD:DP:GP:PL	0/0:26,0:26:1,0,0:0,78,383	0/0:3,0:3:0.963944,0.036056,0:0,9,115	0/1:15,2:17:0.021178,0.978822,0:22,0,281	0/0:2,0:2:0.930396,0.069604,0:0,6,74	0/1:3,2:5:9e-06,0.999991,0:56,0,85	0/0:2,0:2:0.930396,0.069604,0:0,6,69	0/0:7,0:7:0.997668,0.002332,0:0,21,195	0/0:4,0:4:0.981641,0.018359,0:0,12,136	0/1:13,2:15:0.010803,0.989197,0:25,0,279	0/0:32,3:35:0.816093,0.183907,0:0,1,341	0/0:28,1:29:0.999996,4e-06,0:0,48,369	0/0:74,4:78:1,0,0:0,95,358	0/0:3,0:3:0.963944,0.036056,0:0,9,99
chr2	7333684	chr2_7333684_T_C	T	C	.	PASS	AF=0.115385;DP=256;NS=13;AN=26;MAF=0.115385;AC=3;AC_Het=3;AC_Hom=0;AC_Hemi=0;HWE=1	GT:AD:DP:GP:PL	0/0:22,0:22:1,0,0:0,66,375	0/0:6,0:6:0.995692,0.004308,0:0,18,186	0/1:6,12:18:0,1,0:250,0,139	0/0:8,0:8:0.998919,0.001081,0:0,24,236	0/0:4,0:4:0.982986,0.017014,0:0,12,140	0/0:7,0:7:0.997841,0.002159,0:0,21,221	0/0:4,0:4:0.982986,0.017014,0:0,12,139	0/1:0,1:1:0.000798,0.877671,0.121531:39,3,0	0/0:17,0:17:0.999998,2e-06,0:0,51,348	0/0:29,0:29:1,0,0:0,87,404	0/0:16,0:16:0.999996,4e-06,0:0,48,326	0/0:118,0:118:1,0,0:0,355,476	0/1:4,2:6:2e-06,0.999998,0:62,0,127
chr2	7342649	chr2_7342649_A_T	A	T	.	PASS	AF=0.454545;DP=169;NS=11;AN=22;MAF=0.454545;AC=10;AC_Het=4;AC_Hom=6;AC_Hemi=0;HWE=0.542748	GT:AD:DP:GP:PL	./.:0,0:0:0.359177,0.480273,0.160549:0,0,0	0/1:1,2:3:1e-06,0.999155,0.000845:60,0,26	1/1:0,2:2:1e-06,0.427867,0.572132:64,6,0	0/0:8,0:8:0.994804,0.005196,0:0,24,218	0/0:18,0:18:0.999995,5e-06,0:0,54,333	./.:0,0:0:0.359177,0.480273,0.160549:0,0,0	0/0:3,0:3:0.856796,0.143204,0:0,9,100	0/0:1,0:1:0.599284,0.400662,5.3e-05:0,3,37	0/1:9,1:10:0.48946,0.51054,0:0,1,225	0/1:31,6:37:0,1,0:77,0,319	0/1:15,5:20:0,1,0:93,0,264	1/1:1,10:11:0,0.389691,0.610309:167,7,0	1/1:0,2:2:0,0.427867,0.572132:66,6,0
chr2	7349482	chr2_7349482_C_T	C	T	.	PASS	AF=0.230769;DP=264;NS=13;AN=26;MAF=0.230769;AC=6;AC_Het=6;AC_Hom=0;AC_Hemi=0;HWE=1	GT:AD:DP:GP:PL	0/1:16,5:21:0,1,0:99,0,269	0/0:12,0:12:0.999841,0.000159,0:0,36,257	0/0:14,0:14:0.99996,4e-05,0:0,42,311	0/0:7,0:7:0.99494,0.00506,0:0,21,201	0/0:12,0:12:0.999841,0.000159,0:0,36,301	0/0:4,0:4:0.960902,0.039098,0:0,12,117	0/0:5,0:5:0.980062,0.019938,0:0,15,140	0/1:0,1:1:0.000184,0.754281,0.245535:41,3,0	0/1:7,4:11:0,1,0:108,0,188	0/1:21,20:41:0,1,0:315,0,321	0/1:7,9:16:0,1,0:217,0,158	0/1:49,68:117:0,1,0:368,0,339	0/0:3,0:3:0.924746,0.075254,0:0,9,97
chr2	7349483	chr2_7349483_C_T	C	T	.	PASS	AF=0.269231;DP=263;NS=13;AN=26;MAF=0.269231;AC=7;AC_Het=5;AC_Hom=2;AC_Hemi=0;HWE=1	GT:AD:DP:GP:PL	0/1:0,1:1:0.007051,0.709001,0.283948:24,3,0	0/0:12,0:12:0.999805,0.000195,0:0,36,256	0/0:14,0:14:0.999951,4.9e-05,0:0,42,310	0/0:7,0:7:0.993782,0.006218,0:0,21,202	0/0:12,0:12:0.999805,0.000195,0:0,36,300	1/1:0,4:4:0,0.237869,0.762131:117,12,0	0/0:6,0:6:0.98764,0.01236,0:0,18,151	0/0:1,0:1:0.714033,0.285958,9e-06:0,3,41	0/1:7,4:11:0,1,0:110,0,192	0/1:22,20:42:0,1,0:313,0,321	0/1:6,9:15:0,1,0:219,0,146	0/1:48,68:116:0,1,0:372,0,334	0/0:3,0:3:0.908993,0.091007,0:0,9,100
chr2	7349764	chr2_7349764_G_A	G	A	.	PASS	AF=0.375;DP=270;NS=12;AN=24;MAF=0.375;AC=9;AC_Het=5;AC_Hom=4;AC_Hemi=0;HWE=1	GT:AD:DP:GP:PL	0/0:26,0:26:1,0,0:0,78,392	1/1:0,3:3:0,0.26679,0.73321:110,9,0	1/1:0,17:17:0,2.2e-05,0.999978:330,51,0	0/0:4,0:4:0.920914,0.079086,0:0,12,145	0/0:11,0:11:0.99933,0.00067,0:0,33,281	0/0:1,0:1:0.592733,0.407232,3.5e-05:0,3,39	0/1:0,1:1:6.9e-05,0.592709,0.407223:41,3,0	./.:0,0:0:0.351354,0.482794,0.165851:0,0,0	0/1:13,4:17:0,1,0:78,0,265	0/1:28,26:54:0,1,0:326,0,328	0/1:7,10:17:0,1,0:228,0,164	0/1:55,61:116:0,1,0:370,0,348	0/0:3,0:3:0.853419,0.146581,0:0,9,91
chr2	7351536	chr2_7351536_G_A	G	A	.	PASS	AF=0.423077;DP=208;NS=13;AN=26;MAF=0.423077;AC=11;AC_Het=5;AC_Hom=6;AC_Hemi=0;HWE=0.573563	GT:AD:DP:GP:PL	0/0:25,0:25:1,0,0:0,75,355	1/1:0,2:2:0,0.403751,0.596249:64,6,0	0/0:15,0:15:0.999955,4.5e-05,0:0,45,297	0/0:12,0:12:0.99964,0.00036,0:0,36,256	0/0:9,0:9:0.997124,0.002876,0:0,27,191	0/1:2,1:3:0.000681,0.999318,0:30,0,66	1/1:0,2:2:1e-06,0.40375,0.596249:60,6,0	0/1:0,1:1:0.000778,0.5748,0.424422:30,3,0	0/1:12,7:19:0,1,0:155,0,241	0/1:35,15:50:0,1,0:192,0,346	0/1:12,6:18:0,1,0:137,0,261	1/1:0,51:51:0,0,1:403,154,0	0/0:1,0:1:0.575234,0.424735,3.1e-05:0,3,40
chr2	7359154	chr2_7359154_A_G	A	G	.	PASS	AF=0.461538;DP=213;NS=13;AN=26;MAF=0.461538;AC=12;AC_Het=4;AC_Hom=8;AC_Hemi=0;HWE=0.260843	GT:AD:DP:GP:PL	1/1:0,9:9:0,0.004042,0.995958:178,27,0	1/1:0,4:4:0,0.114947,0.885053:124,12,0	1/1:0,10:10:0,0.002025,0.997975:242,30,0	0/1:15,2:17:0.09651,0.90349,0:7,0,288	0/1:10,3:13:9e-06,0.999991,0:48,0,226	0/1:0,1:1:0.000106,0.509517,0.490377:37,3,0	0/0:3,0:3:0.806061,0.193939,0:0,9,101	0/0:1,0:1:0.509551,0.490402,4.7e-05:0,3,40	0/0:17,0:17:0.999985,1.5e-05,0:0,51,332	0/0:39,0:39:1,0,0:0,117,400	0/0:14,0:14:0.999883,0.000117,0:0,42,297	0/1:66,16:82:0,1,0:62,0,332	1/1:0,3:3:0,0.206194,0.793806:95,9,0
chr2	7363216	chr2_7363216_C_G	C	G	.	PASS	AF=0.461538;DP=249;NS=13;AN=26;MAF=0.461538;AC=12;AC_Het=6;AC_Hom=6;AC_Hemi=0;HWE=1	GT:AD:DP:GP:PL	1/1:0,23:23:0,0,1:365,69,0	0/1:1,2:3:2e-06,0.998821,0.001178:55,0,26	1/1:0,18:18:0,8e-06,0.999992:364,54,0	0/0:8,0:8:0.992768,0.007232,0:0,24,209	0/0:9,0:9:0.996371,0.003629,0:0,27,252	1/1:0,5:5:0,0.062814,0.937186:162,15,0	0/1:1,5:6:0,0.990659,0.009341:128,0,17	0/0:1,0:1:0.517402,0.482455,0.000142:0,3,35	0/1:10,5:15:0,1,0:116,0,221	0/1:19,17:36:0,1,0:263,0,287	0/1:5,6:11:0,1,0:166,0,128	0/1:52,57:109:0,1,0:355,0,349	0/0:4,0:4:0.895613,0.104387,0:0,12,125
chr2	7363896	chr2_7363896_A_G	A	G	.	PASS	AF=0.423077;DP=267;NS=13;AN=26;MAF=0.423077;AC=11;AC_Het=7;AC_Hom=4;AC_Hemi=0;HWE=1	GT:AD:DP:GP:PL	0/0:14,0:14:0.99989,0.00011,0:0,42,302	0/1:1,1:2:0.000177,0.999644,0.00018:35,0,34	1/1:0,19:19:0,4e-06,0.999996:364,57,0	0/1:2,2:4:0,0.999999,1e-06:63,0,59	0/1:11,2:13:0.000155,0.999845,0:36,0,220	0/0:2,0:2:0.689842,0.310158,0:0,6,78	0/0:1,0:1:0.526513,0.473453,3.4e-05:0,3,41	0/1:0,1:1:4.7e-05,0.526502,0.473451:41,3,0	0/1:10,18:28:0,1,0:310,0,190	0/1:30,19:49:0,1,0:286,0,333	0/1:15,10:25:0,1,0:226,0,286	1/1:0,102:102:0,0,1:443,307,0	0/0:5,0:5:0.946791,0.053209,0:0,15,155
chr2	7372713	chr2_7372713_C_T	C	T	.	PASS	AF=0.333333;DP=271;NS=12;AN=24;MAF=0.333333;AC=8;AC_Het=4;AC_Hom=4;AC_Hemi=0;HWE=0.517566	GT:AD:DP:GP:PL	1/1:0,25:25:0,0,1:381,75,0	0/0:5,0:5:0.967498,0.032502,0:0,15,149	1/1:0,10:10:0,0.00362,0.99638:263,30,0	0/0:8,0:8:0.995818,0.004182,0:0,24,205	0/0:9,0:9:0.997905,0.002095,0:0,27,229	0/0:3,0:3:0.88154,0.11846,0:0,9,100	0/0:3,0:3:0.88154,0.11846,0:0,9,98	./.:0,0:0:0.423013,0.454763,0.122224:0,0,0	0/1:7,9:16:0,1,0:207,0,149	0/1:25,28:53:0,1,0:319,0,325	0/1:13,9:22:0,1,0:192,0,266	0/1:57,57:114:0,1,0:358,0,363	0/0:3,0:3:0.88154,0.11846,0:0,9,98
chr2	7375833	chr2_7375833_C_A	C	A	.	PASS	AF=0.153846;DP=194;NS=13;AN=26;MAF=0.153846;AC=4;AC_Het=4;AC_Hom=0;AC_Hemi=0;HWE=1	GT:AD:DP:GP:PL	0/0:14,0:14:0.999973,2.7e-05,0:0,42,296	0/0:5,0:5:0.986542,0.013458,0:0,15,138	0/1:9,2:11:0.004278,0.995722,0:27,0,215	0/0:3,1:4:0.578812,0.421188,0:2,0,78	0/0:7,0:7:0.996601,0.003399,0:0,21,187	0/1:0,1:1:0.130212,0.713945,0.155843:14,3,0	0/0:1,0:1:0.820826,0.179171,3e-06:0,3,41	0/1:1,1:2:0.083466,0.915531,0.001003:14,0,20	0/0:11,0:11:0.999787,0.000213,0:0,33,234	0/0:31,3:34:0.996234,0.003766,0:0,21,326	0/1:23,5:28:1e-05,0.99999,0:54,0,295	0/0:69,5:74:1,0,0:0,132,397	0/0:2,0:2:0.9016,0.0984,0:0,6,63
chr2	7376871	chr2_7376871_T_A	T	A	.	PASS	AF=0.346154;DP=253;NS=13;AN=26;MAF=0.346154;AC=9;AC_Het=7;AC_Hom=2;AC_Hemi=0;HWE=1	GT:AD:DP:GP:PL	0/0:6,0:6:0.980719,0.019281,0:0,18,160	1/1:0,2:2:0,0.442798,0.557201:78,6,0	0/1:0,1:1:0.000123,0.613732,0.386145:39,3,0	0/0:4,0:4:0.92709,0.07291,0:0,12,99	0/1:4,4:8:0,1,0:112,0,101	0/1:0,1:1:0.000195,0.613688,0.386118:37,3,0	0/0:1,0:1:0.613752,0.386151,9.7e-05:0,3,34	0/0:1,0:1:0.613793,0.386177,3.1e-05:0,3,39	0/1:19,2:21:0.208287,0.791713,0:5,0,306	0/0:55,5:60:0.944449,0.055551,0:0,13,322	0/1:27,4:31:0.000192,0.999808,0:36,0,299	0/1:40,70:110:0,1,0:349,0,295	0/1:3,3:6:0,1,0:78,0,93
chr2	7377330	chr2_7377330_T_G	T	G	.	PASS	AF=0.269231;DP=244;NS=13;AN=26;MAF=0.269231;AC=7;AC_Het=3;AC_Hom=4;AC_Hemi=0;HWE=0.165217	GT:AD:DP:GP:PL	0/0:20,0:20:0.999999,1e-06,0:0,60,349	1/1:0,6:6:0,0.071518,0.928482:169,18,0	0/0:19,0:19:0.999998,2e-06,0:0,57,367	0/1:6,3:9:0,1,0:70,0,155	0/0:15,0:15:0.999975,2.5e-05,0:0,45,311	0/0:3,0:3:0.90792,0.09208,0:0,9,101	0/0:2,0:2:0.831367,0.168633,0:0,6,62	1/1:0,5:5:0,0.133489,0.866511:153,15,0	0/0:24,0:24:1,0,0:0,72,388	0/0:44,0:44:1,0,0:0,132,442	0/0:16,0:16:0.999988,1.2e-05,0:0,48,333	0/1:39,40:79:0,1,0:315,0,336	0/1:0,2:2:0,0.552064,0.447936:71,6,0
chr2	7379033	chr2_7379033_C_T	C	T	.	PASS	AF=0.409091;DP=261;NS=11;AN=22;MAF=0.409091;AC=9;AC_Het=3;AC_Hom=6;AC_Hemi=0;HWE=0.214507	GT:AD:DP:GP:PL	./.:0,0:0:0.339038,0.486463,0.174499:0,0,0	1/1:0,5:5:0,0.080133,0.919867:159,15,0	0/0:3,0:3:0.847925,0.152075,0:0,9,78	0/0:5,0:5:0.957087,0.042913,0:0,15,149	1/1:0,8:8:0,0.010772,0.989228:245,24,0	1/1:0,4:4:0,0.148378,0.851622:134,12,0	0/0:3,0:3:0.847925,0.152075,0:0,9,100	./.:0,0:0:0.339038,0.486463,0.174499:0,0,0	0/1:15,11:26:0,1,0:232,0,271	0/1:23,31:54:0,1,0:348,0,314	0/1:10,14:24:0,1,0:275,0,210	0/0:125,0:125:1,0,0:0,376,474	0/0:4,0:4:0.917706,0.082294,0:0,12,146
chr2	7379691	chr2_7379691_T_G	T	G	.	PASS	AF=0.416667;DP=232;NS=12;AN=24;MAF=0.416667;AC=10;AC_Het=4;AC_Hom=6;AC_Hemi=0;HWE=0.289272	GT:AD:DP:GP:PL	1/1:0,5:5:0,0.077806,0.922194:142,15,0	1/1:0,3:3:0,0.25233,0.74767:80,9,0	1/1:0,2:2:1e-06,0.402978,0.597021:61,6,0	0/1:5,1:6:0.176156,0.823844,0:5,0,119	./.:0,0:0:0.330011,0.48891,0.181079:0,0,0	0/0:3,0:3:0.843752,0.156248,0:0,9,104	0/0:2,0:2:0.729731,0.270268,0:0,6,62	0/0:1,0:1:0.574411,0.425489,0.0001:0,3,35	0/1:16,3:19:0.000341,0.999659,0:33,0,261	0/1:40,19:59:0,1,0:232,0,357	0/1:16,7:23:0,1,0:132,0,301	0/0:107,0:107:1,0,0:0,322,469	0/0:2,0:2:0.729731,0.270268,0:0,6,64
chr2	7381827	chr2_7381827_T_A	T	A	.	PASS	AF=0.227273;DP=236;NS=11;AN=22;MAF=0.227273;AC=5;AC_Het=5;AC_Hom=0;AC_Hemi=0;HWE=1	GT:AD:DP:GP:PL	0/0:13,1:14:0.92882,0.07118,0:0,9,208	0/0:3,0:3:0.927291,0.072709,0:0,9,110	0/1:2,8:10:0,0.999987,1.3e-05:189,0,41	0/1:4,1:5:0.004035,0.995965,0:26,0,121	0/1:3,4:7:0,1,0:95,0,83	./.:0,0:0:0.579486,0.363508,0.057006:0,0,0	0/0:2,0:2:0.864438,0.135562,0:0,6,74	./.:0,0:0:0.579486,0.363508,0.057006:0,0,0	0/1:27,3:30:0.022494,0.977506,0:18,0,315	0/0:68,2:70:1,0,0:0,156,412	0/0:26,1:27:0.999998,2e-06,0:0,54,368	0/0:63,2:65:1,0,0:0,141,392	0/1:1,2:3:0.000308,0.999593,0.0001:37,0,32
chr2	7388092	chr2_7388092_C_T	C	T	.	PASS	AF=0.115385;DP=266;NS=13;AN=26;MAF=0.115385;AC=3;AC_Het=3;AC_Hom=0;AC_Hemi=0;HWE=1	GT:AD:DP:GP:PL	0/0:1,0:1:0.876242,0.123757,2e-06:0,3,40	0/0:3,0:3:0.965896,0.034104,0:0,9,82	0/0:12,1:13:0.852507,0.147493,0:0,2,261	0/1:8,2:10:0.000228,0.999772,0:42,0,196	0/0:9,0:9:0.999449,0.000551,0:0,27,236	0/1:2,1:3:0.005618,0.994382,0:28,0,72	0/0:6,0:6:0.995606,0.004394,0:0,18,179	0/0:2,0:2:0.934041,0.065959,0:0,6,63	0/0:20,0:20:1,0,0:0,60,348	0/0:48,1:49:1,0,0:0,112,404	0/0:29,0:29:1,0,0:0,87,396	0/0:112,2:114:1,0,0:0,272,415	0/1:6,1:7:0.152678,0.847322,0:13,0,159
chr2	7388662	chr2_7388662_C_G	C	G	.	PASS	AF=0.5;DP=199;NS=12;AN=24;MAF=0.5;AC=12;AC_Het=4;AC_Hom=8;AC_Hemi=0;HWE=0.281462	GT:AD:DP:GP:PL	0/0:8,0:8:0.992536,0.007464,0:0,24,182	1/1:0,6:6:0,0.031441,0.968559:148,18,0	0/0:10,0:10:0.998124,0.001876,0:0,30,178	0/0:12,0:12:0.99953,0.00047,0:0,36,300	0/0:12,0:12:0.99953,0.00047,0:0,36,305	1/1:0,6:6:0,0.031441,0.968559:183,18,0	1/1:0,5:5:0,0.060966,0.939034:161,15,0	./.:0,0:0:0.259612,0.499819,0.240569:0,0,0	0/1:8,8:16:0,1,0:140,0,193	0/1:24,14:38:0,1,0:146,0,330	0/1:23,4:27:2.8e-05,0.999972,0:43,0,328	0/1:27,28:55:0,1,0:261,0,239	1/1:0,4:4:0,0.114926,0.885074:109,12,0
chr2	7395455	chr2_7395455_T_A	T	A	.	PASS	AF=0.461538;DP=274;NS=13;AN=26;MAF=0.461538;AC=12;AC_Het=4;AC_Hom=8;AC_Hemi=0;HWE=0.260843	GT:AD:DP:GP:PL	1/1:0,23:23:0,0,1:367,69,0	1/1:0,14:14:0,0.000139,0.999861:317,42,0	1/1:0,19:19:0,4e-06,0.999996:337,57,0	0/1:13,5:18:0,1,0:107,0,247	0/0:14,0:14:0.999893,0.000107,0:0,42,303	0/0:3,0:3:0.819641,0.180359,0:0,9,94	0/1:5,2:7:2e-06,0.999998,0:55,0,142	0/1:5,2:7:3e-06,0.999997,0:53,0,133	0/0:13,0:13:0.999785,0.000215,0:0,39,284	0/0:46,0:46:1,0,0:0,138,421	0/0:24,0:24:1,0,0:0,72,385	0/1:53,24:77:0,1,0:261,0,335	1/1:0,8:8:0,0.008797,0.991203:235,24,0
chr2	7395500	chr2_7395500_T_A	T	A	.	PASS	AF=0.269231;DP=265;NS=13;AN=26;MAF=0.269231;AC=7;AC_Het=5;AC_Hom=2;AC_Hemi=0;HWE=1	GT:AD:DP:GP:PL	0/0:34,0:34:1,0,0:0,102,398	0/0:13,0:13:0.999909,9.1e-05,0:0,39,319	0/0:27,0:27:1,0,0:0,81,385	0/0:12,0:12:0.999819,0.000181,0:0,36,289	0/0:17,0:17:0.999994,6e-06,0:0,51,333	0/0:4,0:4:0.955613,0.044387,0:0,12,136	0/1:2,1:3:0.001353,0.998647,0:30,0,59	0/1:3,4:7:0,1,0:124,0,95	0/1:6,10:16:0,1,0:199,0,145	0/1:26,21:47:0,1,0:280,0,336	0/1:10,11:21:0,1,0:225,0,205	1/1:0,53:53:0,0,1:399,160,0	0/0:10,0:10:0.999275,0.000725,0:0,30,270
chr2	7397574	chr2_7397574_T_C	T	C	.	PASS	AF=0.416667;DP=202;NS=12;AN=24;MAF=0.416667;AC=10;AC_Het=6;AC_Hom=4;AC_Hemi=0;HWE=1	GT:AD:DP:GP:PL	0/1:6,4:10:0,1,0:96,0,157	./.:0,0:0:0.29237,0.496685,0.210945:0,0,0	1/1:0,15:15:0,7.2e-05,0.999928:311,45,0	0/1:11,2:13:3.8e-05,0.999962,0:42,0,247	0/0:8,0:8:0.993408,0.006592,0:0,24,233	0/0:1,0:1:0.540648,0.459229,0.000123:0,3,35	0/0:4,0:4:0.904018,0.095982,0:0,12,140	0/0:1,0:1:0.540661,0.459241,9.8e-05:0,3,36	0/1:15,8:23:0,1,0:165,0,290	0/1:45,20:65:0,1,0:253,0,375	0/1:21,9:30:0,1,0:171,0,335	1/1:0,30:30:0,0,1:363,90,0	0/1:1,1:2:0.00059,0.997279,0.002132:30,0,23
chr2	7397629	chr2_7397629_T_G	T	G	.	PASS	AF=0.166667;DP=199;NS=12;AN=24;MAF=0.166667;AC=4;AC_Het=4;AC_Hom=0;AC_Hemi=0;HWE=1	GT:AD:DP:GP:PL	0/0:15,0:15:0.999985,1.5e-05,0:0,45,310	./.:0,0:0:0.648731,0.313415,0.037854:0,0,0	0/0:19,0:19:0.999999,1e-06,0:0,57,367	0/1:11,5:16:0,1,0:114,0,247	0/1:15,4:19:0.000488,0.999512,0:36,0,281	0/0:1,0:1:0.805437,0.194559,4e-06:0,3,41	0/1:0,2:2:0,0.674251,0.325749:76,6,0	0/0:1,0:1:0.805428,0.194557,1.5e-05:0,3,35	0/0:22,0:22:1,0,0:0,66,358	0/0:53,0:53:1,0,0:0,160,430	0/0:27,0:27:1,0,0:0,81,393	0/1:17,2:19:0.074229,0.925771,0:14,0,233	0/0:4,0:4:0.970691,0.029309,0:0,12,136
chr2	7400339	chr2_7400339_T_C	T	C	.	PASS	AF=0.409091;DP=103;NS=11;AN=22;MAF=0.409091;AC=9;AC_Het=5;AC_Hom=4;AC_Hemi=0;HWE=1	GT:AD:DP:GP:PL	./.:0,0:0:0.360862,0.479712,0.159426:0,0,0	0/1:0,1:1:0.000114,0.600647,0.399239:39,3,0	0/0:4,0:4:0.923292,0.076708,0:0,12,111	0/0:7,0:7:0.989722,0.010278,0:0,21,175	0/0:16,0:16:0.99998,2e-05,0:0,48,312	0/0:12,0:12:0.999676,0.000324,0:0,36,290	./.:0,0:0:0.360862,0.479712,0.159426:0,0,0	1/1:0,2:2:0,0.4293,0.5707:70,6,0	0/1:10,1:11:0.23495,0.76505,0:4,0,232	0/1:21,11:32:0,1,0:117,0,273	0/1:12,3:15:1.7e-05,0.999983,0:47,0,229	0/1:0,1:1:0.00567,0.59731,0.39702:22,3,0	1/1:0,2:2:1e-06,0.429299,0.570699:60,6,0
chr2	7400749	chr2_7400749_C_T	C	T	.	PASS	AF=0.291667;DP=184;NS=12;AN=24;MAF=0.291667;AC=7;AC_Het=7;AC_Hom=0;AC_Hemi=0;HWE=0.487414	GT:AD:DP:GP:PL	./.:0,0:0:0.572558,0.368235,0.059207:0,0,0	0/1:6,1:7:0.384028,0.615972,0:4,0,109	0/0:4,0:4:0.961358,0.038642,0:0,12,109	0/1:5,1:6:0.23793,0.76207,0:7,0,131	0/0:13,0:13:0.999922,7.8e-05,0:0,39,285	0/1:9,3:12:0.000691,0.999309,0:34,0,165	0/1:5,1:6:0.28174,0.71826,0:6,0,103	0/1:2,1:3:0.003917,0.99608,3e-06:26,0,47	0/0:10,0:10:0.999372,0.000628,0:0,30,256	0/1:27,4:31:0.19814,0.80186,0:8,0,320	0/1:13,2:15:0.10303,0.89697,0:11,0,247	0/0:67,3:70:1,0,0:0,122,205	0/0:6,0:6:0.990051,0.009949,0:0,18,162
chr2	7401068	chr2_7401068_G_A	G	A	.	PASS	AF=0.166667;DP=187;NS=12;AN=24;MAF=0.166667;AC=4;AC_Het=4;AC_Hom=0;AC_Hemi=0;HWE=1	GT:AD:DP:GP:PL	./.:0,0:0:0.695291,0.2771,0.027609:0,0,0	0/0:15,0:15:0.999988,1.2e-05,0:0,45,232	0/1:0,1:1:0.040164,0.800349,0.159487:20,3,0	0/1:7,4:11:0,1,0:68,0,155	0/0:10,0:10:0.999611,0.000389,0:0,30,248	0/0:12,0:12:0.999903,9.7e-05,0:0,36,188	0/0:3,0:3:0.952548,0.047452,0:0,9,80	0/0:1,0:1:0.833755,0.16614,0.000105:0,3,25	0/0:12,0:12:0.999903,9.7e-05,0:0,36,207	0/1:14,2:16:0.348993,0.651007,0:7,0,240	0/1:13,4:17:1e-06,0.999999,0:64,0,237	0/0:81,1:82:1,0,0:0,223,338	0/0:7,0:7:0.996896,0.003104,0:0,21,147
chr2	7401905	chr2_7401905_C_T	C	T	.	PASS	AF=0.208333;DP=143;NS=12;AN=24;MAF=0.208333;AC=5;AC_Het=5;AC_Hom=0;AC_Hemi=0;HWE=1	GT:AD:DP:GP:PL	./.:0,0:0:0.613343,0.339638,0.047019:0,0,0	0/1:3,1:4:0.003624,0.996376,0:27,0,77	0/0:1,0:1:0.783159,0.216835,6e-06:0,3,40	0/1:3,1:4:0.221572,0.778428,0:8,0,83	0/1:10,3:13:0.004053,0.995947,0:26,0,209	0/0:6,0:6:0.991422,0.008578,0:0,18,171	0/0:4,0:4:0.96655,0.03345,0:0,12,101	0/0:3,0:3:0.935264,0.064736,0:0,9,76	0/0:9,1:10:0.900619,0.099381,0:0,7,178	0/0:28,3:31:0.989548,0.010452,0:0,17,318	0/0:17,0:17:0.999996,4e-06,0:0,51,327	0/1:17,29:46:0,1,0:251,0,217	0/1:2,2:4:8.5e-05,0.999915,1e-06:43,0,53
chr2	7402094	chr2_7402094_A_C	A	C	.	PASS	AF=0.363636;DP=82;NS=11;AN=22;MAF=0.363636;AC=8;AC_Het=8;AC_Hom=0;AC_Hemi=0;HWE=0.190918	GT:AD:DP:GP:PL	./.:0,0:0:0.437934,0.447664,0.114403:0,0,0	0/1:7,2:9:0.000623,0.999377,0:32,0,163	./.:0,0:0:0.437934,0.447664,0.114403:0,0,0	0/1:0,1:1:0.006447,0.657497,0.336056:23,3,0	0/1:3,1:4:0.015389,0.984611,0:18,0,78	0/0:4,0:4:0.93995,0.06005,0:0,12,125	0/1:3,1:4:0.072236,0.927764,0:11,0,86	0/1:4,1:5:0.163212,0.836788,0:7,0,94	0/1:7,1:8:0.439233,0.560767,0:1,0,170	0/1:15,2:17:0.333548,0.666452,0:3,0,272	0/0:6,0:6:0.98428,0.01572,0:0,18,167	0/1:11,7:18:0,1,0:108,0,125	0/0:4,0:4:0.93995,0.06005,0:0,12,112
chr2	7402245	chr2_7402245_C_T	C	T	.	PASS	AF=0.208333;DP=107;NS=12;AN=24;MAF=0.208333;AC=5;AC_Het=5;AC_Hom=0;AC_Hemi=0;HWE=1	GT:AD:DP:GP:PL	./.:0,0:0:0.585086,0.359646,0.055268:0,0,0	0/0:7,0:7:0.995221,0.004779,0:0,21,202	0/0:3,0:3:0.928648,0.071352,0:0,9,56	0/1:1,1:2:0.020131,0.979794,7.6e-05:19,0,33	0/1:11,3:14:5.2e-05,0.999948,0:45,0,238	0/0:12,0:12:0.99985,0.00015,0:0,36,227	0/0:4,0:4:0.963005,0.036995,0:0,12,120	0/0:4,0:4:0.963005,0.036995,0:0,12,91	0/0:8,1:9:0.722304,0.277696,0:0,2,181	0/1:18,8:26:0,1,0:116,0,287	0/1:13,3:16:0.000752,0.999248,0:33,0,253	0/1:6,3:9:0.00012,0.99988,0:41,0,95	0/0:1,0:1:0.764867,0.235075,5.7e-05:0,3,31
chr2	7402817	chr2_7402817_G_A	G	A	.	PASS	AF=0.208333;DP=197;NS=12;AN=24;MAF=0.208333;AC=5;AC_Het=5;AC_Hom=0;AC_Hemi=0;HWE=1	GT:AD:DP:GP:PL	./.:0,0:0:0.625388,0.330853,0.043758:0,0,0	0/1:5,1:6:0.429022,0.570978,0:4,0,96	0/0:12,0:12:0.999871,0.000129,0:0,36,240	0/0:1,0:1:0.79054,0.209111,0.000349:0,3,22	0/0:9,0:9:0.998968,0.001032,0:0,27,233	0/1:9,2:11:0.000241,0.999759,0:39,0,178	0/0:4,0:4:0.967995,0.032005,0:0,12,63	0/0:1,0:1:0.79054,0.209111,0.000349:0,3,22	0/0:15,0:15:0.999984,1.6e-05,0:0,45,294	0/1:23,6:29:4e-05,0.99996,0:47,0,282	0/1:18,3:21:0.019286,0.980714,0:20,0,277	0/1:59,24:83:0,1,0:84,0,181	0/0:5,0:5:0.983737,0.016263,0:0,15,104
chr2	7406872	chr2_7406872_T_C	T	C	.	PASS	AF=0.25;DP=177;NS=12;AN=24;MAF=0.25;AC=6;AC_Het=6;AC_Hom=0;AC_Hemi=0;HWE=0.529258	GT:AD:DP:GP:PL	./.:0,0:0:0.488887,0.420635,0.090478:0,0,0	0/1:0,1:1:0.010151,0.692105,0.297744:22,3,0	0/1:0,1:1:0.001024,0.698486,0.300489:32,3,0	0/0:6,0:6:0.986735,0.013265,0:0,18,162	0/0:28,1:29:0.999999,1e-06,0:0,58,370	0/0:20,0:20:0.999999,1e-06,0:0,60,371	0/0:6,1:7:0.53574,0.46426,0:0,0,137	0/1:5,2:7:0.004638,0.995362,0:24,0,111	0/0:11,0:11:0.99958,0.00042,0:0,33,281	0/1:33,5:38:0.016393,0.983607,0:18,0,332	0/1:15,3:18:0.001878,0.998122,0:28,0,212	0/1:20,17:37:0,1,0:231,0,165	0/0:2,0:2:0.822981,0.177019,0:0,6,69
chr2	7407661	chr2_7407661_T_C	T	C	.	PASS	AF=0.454545;DP=95;NS=11;AN=22;MAF=0.454545;AC=10;AC_Het=6;AC_Hom=4;AC_Hemi=0;HWE=1	GT:AD:DP:GP:PL	./.:0,0:0:0.269479,0.499269,0.231252:0,0,0	1/1:0,6:6:0,0.032632,0.967368:155,18,0	./.:0,0:0:0.269479,0.499269,0.231252:0,0,0	0/1:1,1:2:0.01067,0.9886,0.000729:17,0,28	0/1:10,3:13:1.3e-05,0.999987,0:46,0,229	0/1:4,2:6:7e-06,0.999993,0:49,0,98	0/0:1,0:1:0.519042,0.480817,0.000141:0,3,35	1/1:0,2:2:3e-06,0.350537,0.64946:54,6,0	0/1:10,3:13:2.2e-05,0.999978,0:44,0,174	0/0:28,2:30:0.993919,0.006081,0:0,25,323	0/1:12,4:16:0,1,0:66,0,245	0/0:1,0:1:0.51766,0.479537,0.002803:0,3,22	0/1:2,3:5:0,0.99963,0.00037:65,0,31
chr2	7407829	chr2_7407829_G_T	G	T	.	PASS	AF=0.115385;DP=102;NS=13;AN=26;MAF=0.115385;AC=3;AC_Het=3;AC_Hom=0;AC_Hemi=0;HWE=1	GT:AD:DP:GP:PL	0/1:0,1:1:0.004684,0.843428,0.151889:30,3,0	0/0:2,0:2:0.917397,0.082603,0:0,6,58	0/1:9,3:12:0.000906,0.999094,0:35,0,189	0/0:7,0:7:0.997194,0.002806,0:0,21,191	0/0:11,0:11:0.999824,0.000176,0:0,33,281	0/1:1,1:2:0.049886,0.949952,0.000162:17,0,27	0/0:1,0:1:0.847384,0.152599,1.7e-05:0,3,32	0/0:2,0:2:0.917397,0.082603,0:0,6,57	0/0:10,1:11:0.642273,0.357727,0:2,0,213	0/0:33,1:34:1,0,0:0,72,366	0/0:12,1:13:0.982543,0.017457,0:0,13,241	0/0:4,0:4:0.977986,0.022014,0:0,12,70	0/0:1,0:1:0.847166,0.152559,0.000275:0,3,20
chr2	7409738	chr2_7409738_G_A	G	A	.	PASS	AF=0.166667;DP=156;NS=12;AN=24;MAF=0.166667;AC=4;AC_Het=4;AC_Hom=0;AC_Hemi=0;HWE=1	GT:AD:DP:GP:PL	./.:0,0:0:0.67761,0.291121,0.031269:0,0,0	0/0:3,0:3:0.949035,0.050965,0:0,9,86	0/0:24,0:24:1,0,0:0,72,287	0/0:17,0:17:0.999997,3e-06,0:0,51,300	0/1:7,2:9:0.000662,0.999338,0:35,0,157	0/0:7,0:7:0.996655,0.003345,0:0,21,134	0/1:5,1:6:0.018403,0.981597,0:21,0,99	0/0:2,0:2:0.903012,0.096988,0:0,6,63	0/0:13,1:14:0.923288,0.076712,0:0,7,253	0/0:29,1:30:0.999999,1e-06,0:0,59,339	0/1:15,3:18:0.004718,0.995282,0:27,0,219	0/0:15,1:16:0.960238,0.039762,0:0,10,180	0/1:8,2:10:8.5e-05,0.999915,0:44,0,151
chr2	7409807	chr2_7409807_C_T	C	T	.	PASS	AF=0.333333;DP=191;NS=12;AN=24;MAF=0.333333;AC=8;AC_Het=8;AC_Hom=0;AC_Hemi=0;HWE=0.216045	GT:AD:DP:GP:PL	./.:0,0:0:0.48318,0.423863,0.092957:0,0,0	0/1:6,1:7:0.364683,0.635317,0:3,0,121	0/0:26,1:27:0.999999,1e-06,0:0,61,269	0/1:11,4:15:0,1,0:67,0,212	0/0:8,0:8:0.996585,0.003415,0:0,24,170	0/1:7,3:10:1.3e-05,0.999987,0:49,0,102	0/1:7,1:8:0.127407,0.872593,0:9,0,130	0/1:2,1:3:0.054084,0.945874,4.2e-05:13,0,37	0/1:8,1:9:0.139948,0.860052,0:8,0,155	0/0:33,1:34:1,0,0:0,76,324	0/0:16,0:16:0.999987,1.3e-05,0:0,48,271	0/1:28,12:40:2e-06,0.999998,0:58,0,159	0/1:6,6:12:0,1,0:96,0,87
chr2	7410124	chr2_7410124_A_G	A	G	.	PASS	AF=0.25;DP=157;NS=12;AN=24;MAF=0.25;AC=6;AC_Het=6;AC_Hom=0;AC_Hemi=0;HWE=0.529258	GT:AD:DP:GP:PL	./.:0,0:0:0.563689,0.374206,0.062104:0,0,0	0/1:2,1:3:0.056689,0.943305,6e-06:14,0,44	0/0:2,0:2:0.857658,0.142337,5e-06:0,6,43	0/0:4,0:4:0.960164,0.039836,0:0,12,126	0/0:13,1:14:0.979845,0.020155,0:0,15,237	0/0:3,0:3:0.923379,0.076621,0:0,9,59	0/1:1,1:2:0.023305,0.973464,0.003231:18,0,17	0/0:2,0:2:0.857642,0.142334,2.4e-05:0,6,36	0/1:6,1:7:0.071212,0.928788,0:13,0,149	0/1:21,5:26:0,1,0:77,0,307	0/1:8,1:9:0.133277,0.866723,0:10,0,169	0/0:72,8:80:0.999993,7e-06,0:0,50,296	0/1:3,1:4:0.159085,0.840915,0:9,0,77
chr2	7412637	chr2_7412637_C_T	C	T	.	PASS	AF=0.136364;DP=115;NS=11;AN=22;MAF=0.136364;AC=3;AC_Het=3;AC_Hom=0;AC_Hemi=0;HWE=1	GT:AD:DP:GP:PL	0/0:1,0:1:0.86757,0.132229,0.000202:0,3,20	./.:0,0:0:0.752979,0.22953,0.017492:0,0,0	0/0:8,0:8:0.998811,0.001189,0:0,24,172	0/1:4,1:5:0.39543,0.60457,0:7,0,99	0/0:8,0:8:0.998811,0.001189,0:0,24,221	0/0:9,0:9:0.999405,0.000595,0:0,27,168	0/0:1,0:1:0.867689,0.132247,6.4e-05:0,3,25	./.:0,0:0:0.752979,0.22953,0.017492:0,0,0	0/1:4,2:6:0.000447,0.999553,0:39,0,112	0/0:29,2:31:0.999745,0.000255,0:0,31,321	0/0:9,0:9:0.999405,0.000595,0:0,27,154	0/1:23,11:34:0,1,0:76,0,278	0/0:3,0:3:0.963296,0.036704,0:0,9,81
chr2	7413365	chr2_7413365_C_T	C	T	.	PASS	AF=0.25;DP=131;NS=12;AN=24;MAF=0.25;AC=6;AC_Het=6;AC_Hom=0;AC_Hemi=0;HWE=0.529258	GT:AD:DP:GP:PL	./.:0,0:0:0.546271,0.385661,0.068068:0,0,0	0/0:3,0:3:0.91891,0.08109,0:0,9,95	0/1:1,1:2:0.027508,0.971126,0.001367:17,0,21	0/0:10,0:10:0.999311,0.000689,0:0,30,245	0/0:13,0:13:0.999914,8.6e-05,0:0,39,275	0/0:9,0:9:0.998623,0.001377,0:0,27,183	0/0:1,0:1:0.739081,0.260889,2.9e-05:0,3,35	0/0:1,0:1:0.738967,0.260849,0.000184:0,3,27	0/1:10,3:13:0.001817,0.998183,0:29,0,191	0/1:21,8:29:0,1,0:110,0,304	0/1:15,4:19:1.5e-05,0.999985,0:50,0,257	0/1:18,3:21:0.241308,0.758692,0:6,0,216	0/1:8,1:9:0.074544,0.925456,0:12,0,151
chr2	7414147	chr2_7414147_C_A	C	A	.	PASS	AF=0.454545;DP=172;NS=11;AN=22;MAF=0.454545;AC=10;AC_Het=2;AC_Hom=8;AC_Hemi=0;HWE=0.0610009	GT:AD:DP:GP:PL	1/1:0,17:17:0,1.9e-05,0.999981:294,51,0	./.:0,0:0:0.305972,0.494351,0.199677:0,0,0	1/1:0,5:5:0,0.071808,0.928192:118,15,0	0/1:13,11:24:0,1,0:178,0,260	0/0:14,0:14:0.999901,9.9e-05,0:0,42,328	./.:0,0:0:0.305972,0.494351,0.199677:0,0,0	0/0:2,0:2:0.712296,0.287704,0:0,6,64	1/1:0,2:2:0,0.382307,0.617693:67,6,0	0/0:8,0:8:0.993729,0.006271,0:0,24,212	0/0:26,0:26:1,0,0:0,78,365	0/0:12,0:12:0.999606,0.000394,0:0,36,271	0/1:32,17:49:0,1,0:210,0,269	1/1:0,8:8:0,0.009578,0.990422:165,24,0
chr2	7415609	chr2_7415609_C_A	C	A	.	PASS	AF=0.5;DP=198;NS=11;AN=22;MAF=0.5;AC=11;AC_Het=5;AC_Hom=6;AC_Hemi=0;HWE=1	GT:AD:DP:GP:PL	./.:0,0:0:0.268166,0.499363,0.232471:0,0,0	1/1:0,9:9:0,0.004178,0.995822:199,27,0	0/0:13,0:13:0.999773,0.000227,0:0,39,218	0/0:12,0:12:0.999546,0.000454,0:0,36,241	0/0:20,0:20:0.999998,2e-06,0:0,60,359	1/1:0,5:5:0,0.062902,0.937098:137,15,0	0/1:1,6:7:0,0.976853,0.023147:149,0,13	1/1:0,2:2:0,0.349385,0.650615:66,6,0	0/1:6,3:9:0,1,0:63,0,159	0/1:34,12:46:0,1,0:110,0,348	0/1:19,4:23:6e-06,0.999994,0:49,0,304	0/1:30,22:52:0,1,0:188,0,225	./.:0,0:0:0.268166,0.499363,0.232471:0,0,0
chr2	7422461	chr2_7422461_G_A	G	A	.	PASS	AF=0.25;DP=272;NS=12;AN=24;MAF=0.25;AC=6;AC_Het=6;AC_Hom=0;AC_Hemi=0;HWE=0.529258	GT:AD:DP:GP:PL	./.:0,0:0:0.561289,0.375806,0.062905:0,0,0	0/0:5,0:5:0.979507,0.020493,0:0,15,154	0/0:11,0:11:0.999673,0.000327,0:0,33,274	0/0:13,0:13:0.999918,8.2e-05,0:0,39,265	0/0:16,0:16:0.99999,1e-05,0:0,48,325	0/0:14,0:14:0.999959,4.1e-05,0:0,42,309	0/1:4,4:8:0,1,0:114,0,100	0/1:3,1:4:0.001894,0.998106,0:29,0,89	0/1:9,5:14:0,1,0:114,0,212	0/1:30,22:52:0,1,0:268,0,345	0/1:15,11:26:0,1,0:202,0,285	0/1:53,45:98:0,1,0:350,0,357	0/0:11,0:11:0.999673,0.000327,0:0,33,290
chr2	7424983	chr2_7424983_G_A	G	A	.	PASS	AF=0.208333;DP=96;NS=12;AN=24;MAF=0.208333;AC=5;AC_Het=5;AC_Hom=0;AC_Hemi=0;HWE=1	GT:AD:DP:GP:PL	0/0:4,0:4:0.968414,0.031586,0:0,12,129	0/1:1,2:3:8.9e-05,0.999807,0.000104:43,0,31	0/0:5,0:5:0.983954,0.016046,0:0,15,117	0/0:5,0:5:0.983954,0.016046,0:0,15,132	0/0:13,0:13:0.999936,6.4e-05,0:0,39,242	0/1:8,1:9:0.236565,0.763435,0:8,0,187	0/1:3,1:4:0.015122,0.984877,1e-06:21,0,53	0/0:1,0:1:0.793029,0.206928,4.3e-05:0,3,31	0/1:6,1:7:0.071918,0.928082,0:14,0,165	0/0:28,1:29:1,0,0:0,64,369	0/1:10,2:12:0.012204,0.987796,0:22,0,227	./.:0,0:0:0.628947,0.32823,0.042823:0,0,0	0/0:4,0:4:0.968414,0.031586,0:0,12,89
chr2	7425154	chr2_7425154_C_T	C	T	.	PASS	AF=0.166667;DP=127;NS=12;AN=24;MAF=0.166667;AC=4;AC_Het=4;AC_Hom=0;AC_Hemi=0;HWE=1	GT:AD:DP:GP:PL	./.:0,0:0:0.69184,0.279858,0.028302:0,0,0	0/0:2,0:2:0.908161,0.091839,0:0,6,60	0/1:3,1:4:0.007828,0.992172,0:25,0,69	0/1:7,1:8:0.201027,0.798973,0:10,0,177	0/0:16,0:16:0.999994,6e-06,0:0,48,332	0/1:8,2:10:0.001944,0.998056,0:31,0,179	0/1:4,1:5:0.030509,0.969491,0:19,0,100	0/0:1,0:1:0.831768,0.168229,3e-06:0,3,40	0/0:7,0:7:0.99685,0.00315,0:0,21,190	0/0:20,0:20:1,0,0:0,60,337	0/0:7,0:7:0.99685,0.00315,0:0,21,199	0/0:40,2:42:1,0,0:0,62,164	0/0:5,0:5:0.987517,0.012483,0:0,15,111
chr2	7425771	chr2_7425771_C_T	C	T	.	PASS	AF=0.5;DP=173;NS=11;AN=22;MAF=0.5;AC=11;AC_Het=3;AC_Hom=8;AC_Hemi=0;HWE=0.221583	GT:AD:DP:GP:PL	0/1:4,7:11:0,1,0:136,0,80	./.:0,0:0:0.276143,0.4987,0.225156:0,0,0	1/1:0,3:3:0,0.216826,0.783174:73,9,0	0/1:7,4:11:0,1,0:89,0,168	0/0:10,1:11:0.915187,0.084813,0:0,13,230	0/0:9,0:9:0.996485,0.003515,0:0,27,246	1/1:0,2:2:1e-06,0.356382,0.643617:59,6,0	./.:0,0:0:0.276143,0.4987,0.225156:0,0,0	0/1:5,1:6:0.042582,0.957418,0:11,0,138	0/0:19,0:19:0.999997,3e-06,0:0,57,327	0/0:15,0:15:0.999945,5.5e-05,0:0,45,311	1/1:0,80:80:0,0,1:393,241,0	1/1:0,6:6:0,0.033449,0.966551:139,18,0
chr2	7426198	chr2_7426198_C_T	C	T	.	PASS	AF=0.153846;DP=203;NS=13;AN=26;MAF=0.153846;AC=4;AC_Het=4;AC_Hom=0;AC_Hemi=0;HWE=1	GT:AD:DP:GP:PL	0/1:2,13:15:0,0.990368,0.009632:190,0,10	0/1:2,1:3:0.002007,0.997982,1.1e-05:31,0,40	0/0:31,0:31:1,0,0:0,93,352	0/0:9,0:9:0.999224,0.000776,0:0,27,192	0/0:14,0:14:0.999976,2.4e-05,0:0,42,286	0/0:10,1:11:0.952599,0.047401,0:0,9,218	0/0:1,0:1:0.834111,0.165881,8e-06:0,3,36	0/1:2,1:3:0.002007,0.997993,0:31,0,62	0/0:8,0:8:0.998449,0.001551,0:0,24,213	0/0:22,0:22:1,0,0:0,66,308	0/0:14,0:14:0.999976,2.4e-05,0:0,42,283	0/1:51,12:63:2.4e-05,0.999976,0:50,0,240	0/0:8,1:9:0.908312,0.091688,0:0,6,137
chr2	7426532	chr2_7426532_C_T	C	T	.	PASS	AF=0.230769;DP=120;NS=13;AN=26;MAF=0.230769;AC=6;AC_Het=6;AC_Hom=0;AC_Hemi=0;HWE=1	GT:AD:DP:GP:PL	0/0:6,0:6:0.988503,0.011497,0:0,18,154	0/0:1,0:1:0.728025,0.270966,0.001009:0,3,20	0/1:13,9:22:0,1,0:143,0,232	0/1:0,1:1:0.019204,0.714762,0.266034:20,3,0	0/1:11,2:13:0.000245,0.999755,0:37,0,246	0/1:7,1:8:0.2141,0.7859,0:7,0,172	0/0:1,0:1:0.728748,0.271236,1.6e-05:0,3,38	0/0:1,0:1:0.728754,0.271238,8e-06:0,3,41	0/1:9,3:12:2.3e-05,0.999977,0:48,0,207	0/0:21,2:23:0.807527,0.192473,0:0,5,289	0/1:5,3:8:0,1,0:76,0,109	0/0:12,0:12:0.999818,0.000182,0:0,36,248	0/0:12,0:12:0.999818,0.000182,0:0,36,229
chr2	7426548	chr2_7426548_G_A	G	A	.	PASS	AF=0.269231;DP=142;NS=13;AN=26;MAF=0.269231;AC=7;AC_Het=7;AC_Hom=0;AC_Hemi=0;HWE=0.49913	GT:AD:DP:GP:PL	0/1:1,7:8:0,0.984462,0.015538:139,0,12	0/1:0,1:1:0.013339,0.66005,0.326611:20,3,0	0/1:21,4:25:1e-05,0.99999,0:50,0,277	0/0:1,0:1:0.667883,0.330482,0.001635:0,3,20	0/0:11,1:12:0.961874,0.038126,0:0,14,260	0/1:13,2:15:0.075682,0.924318,0:11,0,242	0/0:1,0:1:0.668963,0.331016,2.1e-05:0,3,39	0/0:3,0:3:0.889915,0.110085,0:0,9,91	0/0:11,1:12:0.566469,0.433531,0:0,1,231	0/1:18,5:23:0,1,0:83,0,269	0/1:6,3:9:8e-06,0.999992,0:51,0,128	0/1:12,3:15:0.000488,0.999512,0:33,0,241	0/0:14,1:15:0.892511,0.107489,0:0,9,206
chr2	7426793	chr2_7426793_C_G	C	G	.	PASS	AF=0.115385;DP=143;NS=13;AN=26;MAF=0.115385;AC=3;AC_Het=3;AC_Hom=0;AC_Hemi=0;HWE=1	GT:AD:DP:GP:PL	0/0:7,0:7:0.997809,0.002191,0:0,21,160	0/0:2,0:2:0.934348,0.065652,0:0,6,49	0/1:5,2:7:0.000144,0.999856,0:44,0,110	0/0:2,0:2:0.934348,0.065652,0:0,6,68	0/0:14,0:14:0.999983,1.7e-05,0:0,42,299	0/0:10,0:10:0.999726,0.000274,0:0,30,250	0/0:5,0:5:0.991294,0.008706,0:0,15,156	0/0:2,0:2:0.934348,0.065652,0:0,6,57	0/1:7,2:9:0.000802,0.999198,0:36,0,166	0/0:22,1:23:0.999933,6.7e-05,0:0,36,327	0/1:8,2:10:0.003616,0.996384,0:30,0,187	0/0:31,0:31:1,0,0:0,93,358	0/0:20,0:20:1,0,0:0,60,347
chr2	7426803	chr2_7426803_T_C	T	C	.	PASS	AF=0.384615;DP=146;NS=13;AN=26;MAF=0.384615;AC=10;AC_Het=10;AC_Hom=0;AC_Hemi=0;HWE=0.0747611	GT:AD:DP:GP:PL	0/1:1,7:8:0,0.746712,0.253288:142,0,0	0/0:2,0:2:0.747676,0.25232,4e-06:0,6,50	0/1:4,2:6:1.9e-05,0.999981,0:46,0,100	0/0:4,0:4:0.922197,0.077803,0:0,12,111	0/0:10,1:11:0.855521,0.144479,0:0,9,244	0/1:9,1:10:0.193257,0.806743,0:5,0,219	0/1:1,3:4:0,0.999571,0.000429:88,0,29	0/1:1,1:2:0.011631,0.987947,0.000422:18,0,29	0/1:5,4:9:0,1,0:87,0,119	0/1:18,2:20:0.046607,0.953393,0:12,0,287	0/1:6,3:9:1e-06,0.999999,0:57,0,148	0/1:31,8:39:0,1,0:62,0,268	0/1:18,4:22:0,1,0:81,0,291
chr2	7426901	chr2_7426901_T_C	T	C	.	PASS	AF=0.5;DP=222;NS=13;AN=26;MAF=0.5;AC=13;AC_Het=9;AC_Hom=4;AC_Hemi=0;HWE=0.30044	GT:AD:DP:GP:PL	0/1:2,2:4:3.2e-05,0.999965,3e-06:42,0,52	1/1:0,2:2:0,0.344778,0.655221:66,6,0	1/1:0,24:24:0,0,1:347,72,0	0/1:4,4:8:0,1,0:69,0,110	0/1:10,2:12:0.04015,0.95985,0:11,0,214	0/0:11,0:11:0.999073,0.000927,0:0,33,257	0/1:3,5:8:0,1,0:104,0,72	0/0:5,0:5:0.943945,0.056055,0:0,15,140	0/1:6,3:9:1.2e-05,0.999988,0:46,0,148	0/1:22,4:26:0.004046,0.995954,0:21,0,307	0/1:3,3:6:0,1,0:77,0,77	0/1:62,30:92:0,1,0:129,0,354	0/1:7,6:13:0,1,0:92,0,155
chr2	7427215	chr2_7427215_T_C	T	C	.	PASS	AF=0.5;DP=135;NS=12;AN=24;MAF=0.5;AC=12;AC_Het=8;AC_Hom=4;AC_Hemi=0;HWE=0.562629	GT:AD:DP:GP:PL	0/1:6,1:7:0.226232,0.773768,0:2,0,122	0/0:1,0:1:0.502049,0.493107,0.004843:0,3,20	0/0:4,0:4:0.890654,0.109346,0:0,12,90	0/1:5,3:8:7e-06,0.999993,0:49,0,114	0/1:10,3:13:0.000282,0.999718,0:33,0,200	0/1:3,1:4:0.015945,0.984055,0:15,0,81	1/1:0,4:4:0,0.112894,0.887106:92,12,0	./.:0,0:0:0.254511,0.49996,0.24553:0,0,0	0/1:2,1:3:0.038757,0.961239,4e-06:11,0,51	0/1:17,2:19:0.078125,0.921875,0:8,0,263	0/1:10,1:11:0.247661,0.752339,0:2,0,181	1/1:0,45:45:0,0,1:291,135,0	0/1:3,7:10:0,0.999998,2e-06:124,0,53
chr2	7427975	chr2_7427975_G_A	G	A	.	PASS	AF=0.115385;DP=221;NS=13;AN=26;MAF=0.115385;AC=3;AC_Het=3;AC_Hom=0;AC_Hemi=0;HWE=1	GT:AD:DP:GP:PL	0/0:2,0:2:0.918521,0.081478,1e-06:0,6,46	0/0:1,0:1:0.849311,0.150678,1.1e-05:0,3,34	0/0:16,2:18:0.774492,0.225508,0:0,1,247	0/1:15,6:21:0,1,0:111,0,274	0/0:15,0:15:0.999989,1.1e-05,0:0,45,337	0/1:7,2:9:1.4e-05,0.999986,0:53,0,160	0/0:5,0:5:0.989034,0.010966,0:0,15,146	0/0:3,0:3:0.957531,0.042469,0:0,9,95	0/0:7,0:7:0.997236,0.002764,0:0,21,188	0/0:25,3:28:0.596121,0.403879,0:3,0,320	0/1:6,7:13:0,1,0:133,0,141	0/0:81,0:81:1,0,0:0,244,423	0/0:18,0:18:0.999999,1e-06,0:0,54,335
chr2	7428084	chr2_7428084_A_C	A	C	.	PASS	AF=0.375;DP=158;NS=12;AN=24;MAF=0.375;AC=9;AC_Het=7;AC_Hom=2;AC_Hemi=0;HWE=0.592947	GT:AD:DP:GP:PL	0/0:1,0:1:0.590277,0.409544,0.000179:0,3,32	./.:0,0:0:0.348549,0.483663,0.167788:0,0,0	1/1:0,9:9:0,0.005598,0.994402:198,27,0	0/1:7,2:9:4.7e-05,0.999953,0:42,0,168	0/1:3,3:6:0,1,0:63,0,81	0/1:5,1:6:0.035274,0.964726,0:13,0,142	0/0:5,0:5:0.95844,0.04156,0:0,15,159	0/0:1,0:1:0.590362,0.409603,3.6e-05:0,3,39	0/1:7,2:9:3.7e-05,0.999963,0:43,0,167	0/1:16,5:21:1.7e-05,0.999983,0:46,0,265	0/0:7,0:7:0.989276,0.010724,0:0,21,182	0/1:53,12:65:0,1,0:73,0,316	0/1:9,5:14:0,1,0:95,0,210
chr2	7428345	chr2_7428345_C_G	C	G	.	PASS	AF=0.346154;DP=167;NS=13;AN=26;MAF=0.346154;AC=9;AC_Het=7;AC_Hom=2;AC_Hemi=0;HWE=1	GT:AD:DP:GP:PL	1/1:0,6:6:0,0.049504,0.950496:117,18,0	0/1:0,1:1:0.001648,0.623978,0.374374:28,3,0	0/1:5,11:16:0,1,0:184,0,77	0/0:8,0:8:0.995335,0.004665,0:0,24,192	0/0:13,1:14:0.964151,0.035849,0:0,15,255	0/1:2,2:4:2.5e-05,0.999975,1e-06:45,0,56	0/1:1,2:3:7.1e-05,0.997537,0.002392:41,0,21	0/1:0,1:1:0.000827,0.624491,0.374682:31,3,0	0/0:4,0:4:0.930238,0.069762,0:0,12,135	0/1:18,4:22:6e-06,0.999994,0:51,0,228	0/1:5,1:6:0.062737,0.937263,0:11,0,136	0/0:63,6:69:0.999493,0.000507,0:0,34,291	0/0:9,0:9:0.997662,0.002338,0:0,27,169
chr2	7428382	chr2_7428382_G_A	G	A	.	PASS	AF=0.166667;DP=182;NS=12;AN=24;MAF=0.166667;AC=4;AC_Het=4;AC_Hom=0;AC_Hemi=0;HWE=1	GT:AD:DP:GP:PL	0/0:5,0:5:0.986432,0.013568,0:0,15,113	0/0:1,0:1:0.81957,0.180367,6.3e-05:0,3,28	0/0:17,1:18:0.999826,0.000174,0:0,34,250	0/1:4,1:5:0.08366,0.91634,0:14,0,114	0/1:12,3:15:0.015432,0.984568,0:22,0,226	0/0:12,0:12:0.999893,0.000107,0:0,36,261	./.:0,0:0:0.671778,0.295685,0.032537:0,0,0	0/1:0,1:1:0.00295,0.817202,0.179849:31,3,0	0/0:4,0:4:0.973228,0.026772,0:0,12,116	0/0:22,0:22:1,0,0:0,66,322	0/0:7,0:7:0.996573,0.003427,0:0,21,184	0/1:56,31:87:0,1,0:236,0,327	0/0:4,0:4:0.973228,0.026772,0:0,12,102
chr2	7428936	chr2_7428936_A_G	A	G	.	PASS	AF=0.461538;DP=256;NS=13;AN=26;MAF=0.461538;AC=12;AC_Het=10;AC_Hom=2;AC_Hemi=0;HWE=0.11159	GT:AD:DP:GP:PL	0/1:0,1:1:0.005407,0.511232,0.48336:20,3,0	0/1:0,1:1:0.00216,0.512902,0.484939:24,3,0	0/1:15,20:35:0,1,0:276,0,222	0/1:7,2:9:0.001069,0.998931,0:27,0,174	0/1:9,10:19:0,1,0:159,0,198	0/0:8,0:8:0.992668,0.007332,0:0,24,227	0/0:7,0:7:0.985443,0.014557,0:0,21,182	1/1:0,2:2:0,0.345904,0.654096:76,6,0	0/1:5,5:10:0,1,0:83,0,103	0/1:31,9:40:0,1,0:83,0,315	0/1:11,5:16:0,1,0:65,0,212	0/1:60,32:92:0,1,0:225,0,346	0/1:7,5:12:0,1,0:92,0,138
chr2	7429007	chr2_7429007_C_T	C	T	.	PASS	AF=0.153846;DP=262;NS=13;AN=26;MAF=0.153846;AC=4;AC_Het=4;AC_Hom=0;AC_Hemi=0;HWE=1	GT:AD:DP:GP:PL	0/0:1,0:1:0.831597,0.168063,0.00034:0,3,20	0/0:1,0:1:0.831877,0.16812,3e-06:0,3,41	0/1:33,7:40:0,1,0:82,0,315	0/1:8,2:10:0.000253,0.999747,0:40,0,166	0/1:17,3:20:0.082691,0.917309,0:14,0,259	0/0:9,0:9:0.999211,0.000789,0:0,27,227	0/0:4,0:4:0.975361,0.024639,0:0,12,118	0/0:2,0:2:0.908226,0.091774,0:0,6,72	0/0:13,0:13:0.999951,4.9e-05,0:0,39,306	0/0:51,0:51:1,0,0:0,154,419	0/0:24,0:24:1,0,0:0,72,362	0/0:74,0:74:1,0,0:0,223,425	0/1:9,4:13:4e-06,0.999996,0:58,0,185
chr2	7429067	chr2_7429067_G_C	G	C	.	PASS	AF=0.458333;DP=162;NS=12;AN=24;MAF=0.458333;AC=11;AC_Het=9;AC_Hom=2;AC_Hemi=0;HWE=0.238505	GT:AD:DP:GP:PL	./.:0,0:0:0.282346,0.498033,0.219621:0,0,0	0/1:0,1:1:0.002393,0.530089,0.467518:24,3,0	1/1:0,3:3:0,0.220853,0.779147:78,9,0	0/1:2,1:3:0.014095,0.9859,4e-06:16,0,50	0/1:9,1:10:0.154927,0.845073,0:5,0,213	0/1:7,1:8:0.043836,0.956164,0:11,0,170	0/0:2,0:2:0.693977,0.306022,0:0,6,71	0/1:1,1:2:0.000452,0.999326,0.000222:31,0,33	0/0:10,1:11:0.850205,0.149795,0:0,10,212	0/1:27,4:31:0.231066,0.768934,0:3,0,303	0/1:12,2:14:0.001466,0.998534,0:26,0,242	0/1:50,22:72:0,1,0:217,0,343	0/1:4,1:5:0.007165,0.992835,0:19,0,105
chr2	7432314	chr2_7432314_A_T	A	T	.	PASS	AF=0.5;DP=186;NS=11;AN=22;MAF=0.5;AC=11;AC_Het=1;AC_Hom=10;AC_Hemi=0;HWE=0.0107622	GT:AD:DP:GP:PL	1/1:0,19:19:0,4e-06,0.999996:358,57,0	./.:0,0:0:0.257056,0.499902,0.243042:0,0,0	1/1:0,22:22:0,0,1:385,66,0	0/1:3,3:6:0,1,0:85,0,76	0/0:9,0:9:0.996216,0.003784,0:0,27,249	0/0:3,0:3:0.804451,0.195549,0:0,9,97	1/1:0,2:2:0,0.339587,0.660413:74,6,0	./.:0,0:0:0.257056,0.499902,0.243042:0,0,0	0/0:10,0:10:0.998105,0.001895,0:0,30,248	0/0:41,0:41:1,0,0:0,123,422	0/0:16,0:16:0.99997,3e-05,0:0,48,343	1/1:0,51:51:0,0,1:426,154,0	1/1:0,7:7:0,0.015814,0.984186:214,21,0
chr2	7432983	chr2_7432983_G_A	G	A	.	PASS	AF=0.125;DP=200;NS=12;AN=24;MAF=0.125;AC=3;AC_Het=1;AC_Hom=2;AC_Hemi=0;HWE=0.130435	GT:AD:DP:GP:PL	1/1:0,16:16:0,0.000213,0.999787:319,48,0	./.:0,0:0:0.765297,0.219031,0.015672:0,0,0	0/0:15,0:15:0.999991,9e-06,0:0,45,330	0/0:32,0:32:1,0,0:0,96,421	0/0:11,0:11:0.99986,0.00014,0:0,33,299	0/0:8,0:8:0.998883,0.001117,0:0,24,229	0/0:7,0:7:0.997769,0.002231,0:0,21,192	0/1:1,2:3:7e-06,0.999921,7.2e-05:57,0,30	0/0:9,0:9:0.999441,0.000559,0:0,27,226	0/0:30,0:30:1,0,0:0,90,397	0/0:9,0:9:0.999441,0.000559,0:0,27,238	0/0:47,0:47:1,0,0:0,141,425	0/0:13,0:13:0.999965,3.5e-05,0:0,39,306
chr2	7433203	chr2_7433203_G_C	G	C	.	PASS	AF=0.307692;DP=267;NS=13;AN=26;MAF=0.307692;AC=8;AC_Het=4;AC_Hom=4;AC_Hemi=0;HWE=0.507918	GT:AD:DP:GP:PL	1/1:0,28:28:0,0,1:397,84,0	1/1:0,6:6:0,0.062182,0.937818:179,18,0	0/0:24,0:24:1,0,0:0,72,397	0/0:33,0:33:1,0,0:0,99,415	0/0:20,0:20:0.999999,1e-06,0:0,60,369	0/0:7,0:7:0.99269,0.00731,0:0,21,199	0/0:2,0:2:0.809299,0.190701,0:0,6,75	0/0:2,0:2:0.809299,0.190701,0:0,6,75	0/1:13,3:16:2e-05,0.99998,0:47,0,240	0/1:20,11:31:0,1,0:208,0,308	0/1:9,3:12:0,1,0:75,0,209	0/1:46,31:77:0,1,0:318,0,367	0/0:9,0:9:0.998163,0.001837,0:0,27,247
chr2	7438278	chr2_7438278_C_T	C	T	.	PASS	AF=0.458333;DP=243;NS=12;AN=24;MAF=0.458333;AC=11;AC_Het=5;AC_Hom=6;AC_Hemi=0;HWE=0.59387	GT:AD:DP:GP:PL	./.:0,0:0:0.255861,0.499932,0.244207:0,0,0	1/1:0,7:7:0,0.015741,0.984259:208,21,0	1/1:0,12:12:0,0.000499,0.999501:298,36,0	0/0:12,0:12:0.999523,0.000477,0:0,36,290	0/0:10,0:10:0.998096,0.001904,0:0,30,245	0/1:3,1:4:0.00103,0.99897,0:27,0,85	0/0:1,0:1:0.50581,0.494152,3.8e-05:0,3,41	1/1:0,4:4:0,0.113431,0.886569:145,12,0	0/1:11,13:24:0,1,0:264,0,238	0/1:35,28:63:0,1,0:353,0,357	0/1:14,12:26:0,1,0:221,0,282	0/1:50,29:79:0,1,0:292,0,322	0/0:1,0:1:0.505805,0.494147,4.8e-05:0,3,40
chr2	7439833	chr2_7439833_T_G	T	G	.	PASS	AF=0.115385;DP=188;NS=13;AN=26;MAF=0.115385;AC=3;AC_Het=3;AC_Hom=0;AC_Hemi=0;HWE=1	GT:AD:DP:GP:PL	0/1:15,5:20:0,1,0:97,0,249	0/1:0,1:1:0.000392,0.852509,0.147098:41,3,0	0/0:11,0:11:0.999832,0.000168,0:0,33,226	0/0:1,0:1:0.852844,0.147154,2e-06:0,3,41	0/0:5,0:5:0.989331,0.010669,0:0,15,162	0/0:1,0:1:0.852844,0.147153,3e-06:0,3,40	0/1:0,1:1:0.000494,0.852423,0.147083:40,3,0	0/0:2,0:2:0.92058,0.07942,0:0,6,71	0/0:23,1:24:0.999741,0.000259,0:0,31,329	0/0:31,2:33:0.999898,0.000102,0:0,35,352	0/0:19,1:20:0.999341,0.000659,0:0,27,313	0/0:66,2:68:1,0,0:0,137,394	0/0:1,0:1:0.852844,0.147154,2e-06:0,3,41
chr2	7439957	chr2_7439957_G_A	G	A	.	PASS	AF=0.346154;DP=270;NS=13;AN=26;MAF=0.346154;AC=9;AC_Het=5;AC_Hom=4;AC_Hemi=0;HWE=0.578215	GT:AD:DP:GP:PL	0/0:22,0:22:1,0,0:0,66,341	1/1:0,4:4:0,0.19621,0.80379:120,12,0	0/0:5,0:5:0.96899,0.03101,0:0,15,158	0/0:7,0:7:0.992063,0.007937,0:0,21,163	0/0:8,0:8:0.996016,0.003984,0:0,24,245	1/1:0,2:2:0,0.49404,0.50596:76,6,0	0/0:1,0:1:0.661331,0.338635,3.5e-05:0,3,37	0/1:3,2:5:1e-06,0.999999,0:61,0,96	0/1:10,12:22:0,1,0:254,0,223	0/1:30,36:66:0,1,0:360,0,340	0/1:14,13:27:0,1,0:257,0,253	0/1:51,47:98:0,1,0:331,0,363	0/0:3,0:3:0.886517,0.113483,0:0,9,109
chr2	7440815	chr2_7440815_A_G	A	G	.	PASS	AF=0.461538;DP=232;NS=13;AN=26;MAF=0.461538;AC=12;AC_Het=6;AC_Hom=6;AC_Hemi=0;HWE=1	GT:AD:DP:GP:PL	0/1:1,1:2:0.012799,0.98701,0.000191:16,0,34	1/1:0,11:11:0,0.001006,0.998994:267,33,0	0/0:5,0:5:0.942836,0.057164,0:0,15,137	0/1:8,2:10:1.2e-05,0.999988,0:46,0,177	0/0:12,0:12:0.999527,0.000473,0:0,36,293	0/1:3,2:5:0,1,0:63,0,100	0/0:2,0:2:0.673379,0.326621,0:0,6,79	0/0:1,0:1:0.507491,0.492319,0.00019:0,3,34	0/1:10,8:18:0,1,0:191,0,215	0/1:35,24:59:0,1,0:312,0,364	0/1:10,12:22:0,1,0:248,0,215	1/1:0,79:79:0,0,1:421,238,0	1/1:0,5:5:0,0.060524,0.939476:166,15,0
chr2	7440956	chr2_7440956_A_T	A	T	.	PASS	AF=0.125;DP=111;NS=12;AN=24;MAF=0.125;AC=3;AC_Het=3;AC_Hom=0;AC_Hemi=0;HWE=1	GT:AD:DP:GP:PL	0/0:1,0:1:0.842141,0.157841,1.9e-05:0,3,32	0/1:0,2:2:0,0.727343,0.272656:74,6,0	0/0:5,0:5:0.988422,0.011578,0:0,15,124	0/0:3,0:3:0.955241,0.044759,0:0,9,110	0/0:10,0:10:0.999634,0.000366,0:0,30,269	0/0:1,0:1:0.842154,0.157843,2e-06:0,3,41	0/0:5,0:5:0.988422,0.011578,0:0,15,169	./.:0,0:0:0.709225,0.26586,0.024915:0,0,0	0/1:15,2:17:0.026963,0.973037,0:20,0,280	0/0:25,1:26:0.999986,1.4e-05,0:0,44,358	0/0:9,0:9:0.999268,0.000732,0:0,27,242	0/1:24,7:31:0,1,0:101,0,310	0/0:1,0:1:0.842148,0.157842,9e-06:0,3,35
chr2	7441352	chr2_7441352_A_G	A	G	.	PASS	AF=0.409091;DP=115;NS=11;AN=22;MAF=0.409091;AC=9;AC_Het=7;AC_Hom=2;AC_Hemi=0;HWE=0.55418	GT:AD:DP:GP:PL	0/1:12,8:20:0,1,0:147,0,192	./.:0,0:0:0.325965,0.489937,0.184098:0,0,0	./.:0,0:0:0.325965,0.489937,0.184098:0,0,0	0/0:6,0:6:0.977055,0.022945,0:0,18,173	0/1:5,3:8:0,1,0:77,0,148	0/1:2,1:3:0.010488,0.989512,0:18,0,66	0/0:2,0:2:0.726875,0.273125,0:0,6,71	0/1:2,1:3:0.000532,0.999456,1.2e-05:31,0,45	0/1:7,1:8:0.078526,0.921474,0:9,0,176	0/1:25,12:37:0,1,0:133,0,347	0/1:17,3:20:0.000276,0.999724,0:34,0,300	1/1:0,6:6:0,0.03992,0.96008:102,18,0	0/0:2,0:2:0.726872,0.273124,4e-06:0,6,50
chr2	7442508	chr2_7442508_G_A	G	A	.	PASS	AF=0.115385;DP=62;NS=13;AN=26;MAF=0.115385;AC=3;AC_Het=3;AC_Hom=0;AC_Hemi=0;HWE=1	GT:AD:DP:GP:PL	0/0:12,0:12:0.999918,8.2e-05,0:0,36,223	0/0:1,0:1:0.855927,0.144068,5e-06:0,3,37	0/0:1,0:1:0.855766,0.144041,0.000193:0,3,21	0/1:3,1:4:0.02325,0.97675,0:21,0,77	0/0:5,0:5:0.98959,0.01041,0:0,15,149	0/0:6,0:6:0.994768,0.005232,0:0,18,174	0/0:3,0:3:0.95962,0.04038,0:0,9,83	0/0:1,0:1:0.855929,0.144069,2e-06:0,3,40	0/0:6,0:6:0.994768,0.005232,0:0,18,141	0/1:11,2:13:0.027463,0.972537,0:20,0,180	0/0:5,0:5:0.98959,0.01041,0:0,15,152	0/1:0,2:2:1.1e-05,0.748133,0.251856:59,6,0	0/0:3,0:3:0.95962,0.04038,0:0,9,65
chr2	7442577	chr2_7442577_T_G	T	G	.	PASS	AF=0.208333;DP=55;NS=12;AN=24;MAF=0.208333;AC=5;AC_Het=5;AC_Hom=0;AC_Hemi=0;HWE=1	GT:AD:DP:GP:PL	0/0:9,0:9:0.998685,0.001315,0:0,27,140	0/0:4,0:4:0.959557,0.040443,0:0,12,88	0/0:4,0:4:0.959557,0.040443,0:0,12,108	0/0:3,0:3:0.922258,0.077742,0:0,9,69	0/1:7,1:8:0.107075,0.892925,0:11,0,151	0/1:0,2:2:1e-05,0.597224,0.402766:55,6,0	0/1:4,1:5:0.023207,0.976793,0:18,0,90	0/0:2,0:2:0.855729,0.14427,1e-06:0,6,49	0/0:3,0:3:0.922257,0.077742,0:0,9,55	0/0:10,0:10:0.999342,0.000658,0:0,30,199	0/1:2,1:3:0.005907,0.994079,1.3e-05:24,0,41	0/1:0,2:2:8e-06,0.597226,0.402767:57,6,0	./.:0,0:0:0.559258,0.377155,0.063587:0,0,0
chr2	7442604	chr2_7442604_G_A	G	A	.	PASS	AF=0.125;DP=69;NS=12;AN=24;MAF=0.125;AC=3;AC_Het=3;AC_Hom=0;AC_Hemi=0;HWE=1	GT:AD:DP:GP:PL	0/1:3,3:6:3e-06,0.999988,9e-06:60,0,39	0/0:4,0:4:0.981969,0.018031,0:0,12,106	0/0:3,0:3:0.964577,0.035423,0:0,9,107	0/0:4,0:4:0.981969,0.018031,0:0,12,98	0/0:12,0:12:0.999928,7.2e-05,0:0,36,252	0/0:7,0:7:0.99771,0.00229,0:0,21,173	0/0:6,0:6:0.995431,0.004569,0:0,18,142	0/0:3,0:3:0.964577,0.035423,0:0,9,89	0/0:5,0:5:0.990903,0.009097,0:0,15,153	0/0:13,1:14:0.996318,0.003682,0:0,19,250	0/1:3,1:4:0.177304,0.822696,0:12,0,77	0/1:0,1:1:0.002966,0.869328,0.127706:33,3,0	./.:0,0:0:0.760235,0.223359,0.016406:0,0,0
chr2	7442660	chr2_7442660_C_G	C	G	.	PASS	AF=0.461538;DP=60;NS=13;AN=26;MAF=0.461538;AC=12;AC_Het=6;AC_Hom=6;AC_Hemi=0;HWE=1	GT:AD:DP:GP:PL	1/1:0,2:2:2.6e-05,0.364427,0.635547:45,6,0	0/0:1,0:1:0.534131,0.46574,0.000128:0,3,35	1/1:0,2:2:1e-06,0.364436,0.635563:59,6,0	0/1:2,1:3:0.001448,0.998552,0:26,0,65	0/1:3,2:5:1e-06,0.999998,1e-06:57,0,56	0/1:5,1:6:0.011463,0.988537,0:17,0,128	0/0:3,0:3:0.821028,0.178972,0:0,9,114	1/1:0,2:2:0,0.364437,0.635563:72,6,0	0/0:3,0:3:0.821028,0.178972,0:0,9,113	0/1:20,3:23:0.003046,0.996954,0:23,0,279	0/1:4,1:5:0.003646,0.996354,0:22,0,71	0/1:3,1:4:0.067175,0.9328,2.5e-05:9,0,42	0/0:1,0:1:0.533767,0.465423,0.00081:0,3,27
chr2	7442727	chr2_7442727_A_G	A	G	.	PASS	AF=0.269231;DP=172;NS=13;AN=26;MAF=0.269231;AC=7;AC_Het=7;AC_Hom=0;AC_Hemi=0;HWE=0.49913	GT:AD:DP:GP:PL	0/0:48,0:48:1,0,0:0,144,376	0/0:4,0:4:0.951418,0.048582,0:0,12,118	0/0:1,0:1:0.709944,0.290018,3.7e-05:0,3,35	0/1:7,3:10:0,1,0:71,0,163	0/0:8,0:8:0.996819,0.003181,0:0,24,190	0/1:5,1:6:0.072477,0.927523,0:12,0,133	0/1:0,1:1:0.003456,0.707514,0.28903:27,3,0	0/1:2,2:4:0.000511,0.999382,0.000107:34,0,33	0/1:11,2:13:0.024453,0.975547,0:17,0,247	0/1:22,4:26:0.001836,0.998164,0:28,0,287	0/0:17,1:18:0.993794,0.006206,0:0,21,295	0/1:8,18:26:0,1,0:248,0,86	0/0:7,0:7:0.993658,0.006342,0:0,21,205
chr2	7442893	chr2_7442893_C_T	C	T	.	PASS	AF=0.192308;DP=143;NS=13;AN=26;MAF=0.192308;AC=5;AC_Het=5;AC_Hom=0;AC_Hemi=0;HWE=1	GT:AD:DP:GP:PL	0/0:28,2:30:0.999946,5.4e-05,0:0,39,327	0/1:6,2:8:0.000264,0.999736,0:39,0,149	0/1:2,1:3:0.412315,0.587684,1e-06:5,0,47	0/0:5,0:5:0.986555,0.013445,0:0,15,161	0/0:10,0:10:0.999574,0.000426,0:0,30,198	0/0:5,0:5:0.986555,0.013445,0:0,15,164	0/0:1,0:1:0.820915,0.179007,7.8e-05:0,3,27	0/0:1,0:1:0.820725,0.178965,0.00031:0,3,21	0/0:10,0:10:0.999574,0.000426,0:0,30,242	0/1:22,4:26:0.001953,0.998047,0:31,0,278	0/1:6,3:9:2e-06,0.999998,0:60,0,139	0/0:26,0:26:1,0,0:0,78,324	0/1:7,1:8:0.317403,0.682597,0:7,0,163
chr2	7442907	chr2_7442907_T_A	T	A	.	PASS	AF=0.307692;DP=162;NS=13;AN=26;MAF=0.307692;AC=8;AC_Het=8;AC_Hom=0;AC_Hemi=0;HWE=0.244302	GT:AD:DP:GP:PL	0/0:39,0:39:1,0,0:0,117,338	0/0:10,1:11:0.821213,0.178787,0:0,6,200	0/1:2,2:4:5.7e-05,0.999941,1e-06:43,0,53	0/0:6,0:6:0.986424,0.013576,0:0,18,144	0/0:7,0:7:0.993166,0.006834,0:0,21,110	0/1:2,2:4:4.6e-05,0.999954,0:44,0,61	0/1:1,1:2:0.001803,0.997319,0.000878:28,0,24	0/0:1,0:1:0.694163,0.30573,0.000107:0,3,31	0/1:7,1:8:0.126949,0.873051,0:9,0,111	0/1:21,3:24:0.31816,0.68184,0:4,0,232	0/1:9,2:11:0.108633,0.891367,0:10,0,172	0/1:22,10:32:0,1,0:106,0,201	0/1:8,2:10:0.000466,0.999534,0:34,0,169
chr2	7442911	chr2_7442911_G_A	G	A	.	PASS	AF=0.230769;DP=195;NS=13;AN=26;MAF=0.230769;AC=6;AC_Het=6;AC_Hom=0;AC_Hemi=0;HWE=1	GT:AD:DP:GP:PL	0/0:49,0:49:1,0,0:0,148,383	0/0:11,0:11:0.99966,0.00034,0:0,33,274	0/1:4,1:5:0.1536,0.8464,0:9,0,89	0/1:4,2:6:3e-06,0.999997,0:57,0,101	0/1:8,4:12:1e-06,0.999999,0:63,0,149	0/1:4,2:6:9e-06,0.999991,0:52,0,104	0/0:2,0:2:0.851711,0.148289,0:0,6,69	0/0:1,0:1:0.741706,0.258276,1.8e-05:0,3,37	0/1:8,3:11:0.000205,0.999795,0:38,0,178	0/0:32,0:32:1,0,0:0,96,383	0/0:13,0:13:0.999915,8.5e-05,0:0,39,267	0/1:28,9:37:0,1,0:96,0,245	0/0:9,1:10:0.537855,0.462145,0:1,0,212
chr2	7442973	chr2_7442973_C_G	C	G	.	PASS	AF=0.307692;DP=207;NS=13;AN=26;MAF=0.307692;AC=8;AC_Het=8;AC_Hom=0;AC_Hemi=0;HWE=0.244302	GT:AD:DP:GP:PL	0/1:33,26:59:0,1,0:291,0,305	0/0:8,0:8:0.996178,0.003822,0:0,24,213	0/1:0,2:2:7e-06,0.504447,0.495546:55,6,0	0/0:6,0:6:0.984884,0.015116,0:0,18,155	0/0:14,0:14:0.99994,6e-05,0:0,42,269	0/0:3,0:3:0.890639,0.109361,0:0,9,108	0/1:4,1:5:0.012793,0.987207,0:19,0,100	0/1:1,1:2:0.000407,0.999495,9.8e-05:34,0,34	0/1:7,2:9:1.6e-05,0.999984,0:48,0,158	0/1:27,3:30:0.053693,0.946307,0:13,0,285	0/1:13,3:16:4.9e-05,0.999951,0:43,0,247	0/1:39,7:46:0.000631,0.999369,0:32,0,204	0/0:7,0:7:0.992384,0.007616,0:0,21,198
chr2	7443104	chr2_7443104_C_T	C	T	.	PASS	AF=0.115385;DP=235;NS=13;AN=26;MAF=0.115385;AC=3;AC_Het=3;AC_Hom=0;AC_Hemi=0;HWE=1	GT:AD:DP:GP:PL	0/0:40,2:42:1,0,0:0,72,346	0/0:4,0:4:0.983304,0.016696,0:0,12,127	0/0:3,0:3:0.967157,0.032843,0:0,9,64	0/0:2,0:2:0.936402,0.063598,0:0,6,52	0/0:18,0:18:0.999999,1e-06,0:0,54,331	0/0:4,0:4:0.983304,0.016696,0:0,12,132	0/0:5,0:5:0.991582,0.008418,0:0,15,129	0/1:2,1:3:0.00584,0.994159,1e-06:28,0,47	0/0:16,0:16:0.999996,4e-06,0:0,48,316	0/0:30,1:31:0.999999,1e-06,0:0,55,364	0/1:9,6:15:0,1,0:116,0,168	0/0:81,5:86:1,0,0:0,108,335	0/1:5,1:6:0.02301,0.97699,0:22,0,139
chr2	7443110	chr2_7443110_A_G	A	G	.	PASS	AF=0.230769;DP=221;NS=13;AN=26;MAF=0.230769;AC=6;AC_Het=4;AC_Hom=2;AC_Hemi=0;HWE=0.522981	GT:AD:DP:GP:PL	0/1:19,18:37:0,1,0:256,0,255	0/0:3,0:3:0.934645,0.065355,0:0,9,88	1/1:0,3:3:1e-06,0.47195,0.528049:70,9,0	0/1:1,1:2:0.053531,0.946258,0.000211:15,0,28	0/0:16,0:16:0.999991,9e-06,0:0,48,322	0/0:4,0:4:0.966219,0.033781,0:0,12,132	0/0:6,0:6:0.991335,0.008665,0:0,18,171	0/0:2,0:2:0.877307,0.122693,0:0,6,56	0/0:15,0:15:0.999983,1.7e-05,0:0,45,311	0/0:30,1:31:0.999998,2e-06,0:0,54,351	0/1:8,6:14:0,1,0:118,0,163	0/0:77,4:81:1,0,0:0,119,341	0/1:6,1:7:0.022363,0.977637,0:19,0,165
chr2	7444876	chr2_7444876_G_A	G	A	.	PASS	AF=0.461538;DP=198;NS=13;AN=26;MAF=0.461538;AC=12;AC_Het=4;AC_Hom=8;AC_Hemi=0;HWE=0.260843	GT:AD:DP:GP:PL	0/0:13,0:13:0.99979,0.00021,0:0,39,287	1/1:0,5:5:0,0.067823,0.932177:160,15,0	0/0:17,0:17:0.999987,1.3e-05,0:0,51,332	0/0:4,0:4:0.903042,0.096958,0:0,12,134	0/0:5,0:5:0.949052,0.050948,0:0,15,153	0/1:2,2:4:0,0.999999,0:62,0,65	0/0:3,0:3:0.823223,0.176777,0:0,9,102	1/1:0,3:3:0,0.225429,0.774571:107,9,0	0/1:6,7:13:0,1,0:169,0,141	0/1:21,17:38:0,1,0:245,0,317	0/1:10,9:19:0,1,0:207,0,205	1/1:1,66:67:0,0,1:408,183,0	1/1:0,7:7:0,0.017864,0.982136:177,21,0
chr2	7445102	chr2_7445102_C_T	C	T	.	PASS	AF=0.461538;DP=112;NS=13;AN=26;MAF=0.461538;AC=12;AC_Het=4;AC_Hom=8;AC_Hemi=0;HWE=0.260843	GT:AD:DP:GP:PL	1/1:0,6:6:0,0.033172,0.966828:190,18,0	1/1:0,5:5:0,0.064215,0.935785:148,15,0	1/1:0,14:14:0,0.000134,0.999866:290,42,0	0/1:8,1:9:0.12327,0.87673,0:6,0,195	0/0:11,0:11:0.999111,0.000889,0:0,33,264	0/1:3,2:5:3e-06,0.999997,0:53,0,86	0/1:0,1:1:0.000229,0.523232,0.47654:34,3,0	0/0:1,0:1:0.523333,0.476623,4.3e-05:0,3,40	0/0:7,0:7:0.98597,0.01403,0:0,21,193	0/0:15,0:15:0.999944,5.6e-05,0:0,45,318	0/0:16,0:16:0.999972,2.8e-05,0:0,48,286	0/1:12,7:19:0,1,0:150,0,237	1/1:0,2:2:0,0.354416,0.645584:70,6,0
chr2	7445441	chr2_7445441_A_T	A	T	.	PASS	AF=0.423077;DP=236;NS=13;AN=26;MAF=0.423077;AC=11;AC_Het=7;AC_Hom=4;AC_Hemi=0;HWE=1	GT:AD:DP:GP:PL	1/1:0,17:17:0,1.9e-05,0.999981:320,51,0	0/1:4,6:10:0,1,0:158,0,108	1/1:0,26:26:0,0,1:378,78,0	0/0:14,0:14:0.999901,9.9e-05,0:0,42,313	0/0:12,0:12:0.999606,0.000394,0:0,36,291	0/1:1,2:3:2e-06,0.998978,0.00102:55,0,26	0/0:1,0:1:0.553296,0.446614,9.1e-05:0,3,36	0/1:3,1:4:0.003123,0.996877,0:23,0,95	0/1:11,3:14:4e-06,0.999996,0:52,0,248	0/1:14,13:27:0,1,0:156,0,260	0/1:9,6:15:0,1,0:102,0,210	0/1:58,32:90:0,1,0:270,0,369	0/0:3,0:3:0.83209,0.16791,0:0,9,108
chr2	7445542	chr2_7445542_G_A	G	A	.	PASS	AF=0.208333;DP=192;NS=12;AN=24;MAF=0.208333;AC=5;AC_Het=3;AC_Hom=2;AC_Hemi=0;HWE=0.403727	GT:AD:DP:GP:PL	0/0:13,0:13:0.999933,6.7e-05,0:0,39,249	0/0:4,0:4:0.966734,0.033266,0:0,12,126	1/1:0,11:11:0,0.003534,0.996466:283,33,0	0/0:8,0:8:0.997854,0.002146,0:0,24,219	0/0:10,0:10:0.999463,0.000537,0:0,30,275	0/0:6,0:6:0.991471,0.008529,0:0,18,189	0/0:4,0:4:0.966734,0.033266,0:0,12,132	./.:0,0:0:0.61486,0.33854,0.0466:0,0,0	0/1:6,2:8:1.1e-05,0.999989,0:52,0,148	0/1:22,9:31:0,1,0:144,0,313	0/1:12,3:15:1.2e-05,0.999988,0:52,0,251	0/0:66,9:75:0.897661,0.102339,0:0,7,313	0/0:7,0:7:0.995717,0.004283,0:0,21,186
chr2	7445632	chr2_7445632_T_C	T	C	.	PASS	AF=0.153846;DP=169;NS=13;AN=26;MAF=0.153846;AC=4;AC_Het=0;AC_Hom=4;AC_Hemi=0;HWE=0.00521739	GT:AD:DP:GP:PL	0/0:3,0:3:0.954752,0.045248,0:0,9,79	1/1:0,7:7:0,0.076141,0.923859:155,21,0	1/1:0,11:11:0,0.005124,0.994876:177,33,0	0/0:11,0:11:0.999815,0.000185,0:0,33,257	0/0:14,0:14:0.999977,2.3e-05,0:0,42,299	0/0:2,0:2:0.913421,0.086579,0:0,6,72	0/0:7,0:7:0.997047,0.002953,0:0,21,208	0/0:2,0:2:0.913421,0.086579,0:0,6,64	0/0:15,0:15:0.999988,1.2e-05,0:0,45,299	0/0:18,0:18:0.999999,1e-06,0:0,54,325	0/0:11,0:11:0.999815,0.000185,0:0,33,270	0/0:61,0:61:1,0,0:0,184,427	0/0:7,0:7:0.997047,0.002953,0:0,21,173
chr2	7445940	chr2_7445940_G_A	G	A	.	PASS	AF=0.291667;DP=171;NS=12;AN=24;MAF=0.291667;AC=7;AC_Het=7;AC_Hom=0;AC_Hemi=0;HWE=0.487414	GT:AD:DP:GP:PL	./.:0,0:0:0.483285,0.423804,0.092911:0,0,0	0/1:3,2:5:7e-06,0.999993,0:52,0,94	0/0:13,0:13:0.999893,0.000107,0:0,39,311	0/0:13,0:13:0.999893,0.000107,0:0,39,252	0/0:12,0:12:0.999786,0.000214,0:0,36,307	0/1:0,1:1:0.000501,0.694836,0.304662:35,3,0	0/0:4,0:4:0.948042,0.051958,0:0,12,143	0/1:1,2:3:0,0.99965,0.00035:65,0,28	0/1:9,3:12:0,1,0:65,0,217	0/1:17,5:22:0,1,0:89,0,298	0/1:10,6:16:0,1,0:119,0,220	0/1:56,8:64:0.054886,0.945114,0:13,0,313	0/0:6,0:6:0.986484,0.013516,0:0,18,179
chr2	7446371	chr2_7446371_C_T	C	T	.	PASS	AF=0.375;DP=255;NS=12;AN=24;MAF=0.375;AC=9;AC_Het=5;AC_Hom=4;AC_Hemi=0;HWE=1	GT:AD:DP:GP:PL	./.:0,0:0:0.378008,0.473631,0.148361:0,0,0	0/0:4,0:4:0.927379,0.072621,0:0,12,131	0/0:16,1:17:0.976481,0.023519,0:0,17,318	0/1:18,4:22:0,1,0:63,0,313	0/0:10,0:10:0.998778,0.001222,0:0,30,275	0/0:7,0:7:0.990307,0.009693,0:0,21,208	0/0:5,0:5:0.962322,0.037678,0:0,15,168	0/1:0,1:1:0.00031,0.61463,0.385059:35,3,0	0/1:6,8:14:0,1,0:163,0,139	0/1:29,24:53:0,1,0:302,0,322	0/1:10,6:16:0,1,0:147,0,236	1/1:2,101:103:0,0,1:443,255,0	1/1:0,3:3:0,0.285225,0.714775:110,9,0
chr2	7453171	chr2_7453171_C_A	C	A	.	PASS	AF=0.375;DP=166;NS=12;AN=24;MAF=0.375;AC=9;AC_Het=9;AC_Hom=0;AC_Hemi=0;HWE=0.0922062	GT:AD:DP:GP:PL	0/1:3,1:4:0.00239,0.99761,0:25,0,95	0/1:1,1:2:0.000575,0.959642,0.039783:31,0,9	0/0:6,0:6:0.979613,0.020387,0:0,18,140	0/1:10,15:25:0,1,0:227,0,119	0/0:3,0:3:0.85714,0.142711,0.000149:0,9,34	0/1:2,1:3:0.005963,0.993904,0.000133:21,0,34	./.:0,0:0:0.360287,0.479904,0.159809:0,0,0	0/0:1,0:1:0.60019,0.399725,8.4e-05:0,3,35	0/1:10,3:13:9e-06,0.999991,0:49,0,136	0/1:18,10:28:0,1,0:100,0,175	0/1:6,3:9:1.2e-05,0.999988,0:48,0,104	0/1:38,23:61:0,1,0:217,0,247	0/1:3,8:11:0,0.999984,1.6e-05:167,0,43
chr2	7462052	chr2_7462052_T_C	T	C	.	PASS	AF=0.375;DP=256;NS=12;AN=24;MAF=0.375;AC=9;AC_Het=5;AC_Hom=4;AC_Hemi=0;HWE=1	GT:AD:DP:GP:PL	./.:0,0:0:0.391096,0.468562,0.140343:0,0,0	0/0:10,0:10:0.998831,0.001169,0:0,30,249	0/1:6,2:8:4e-06,0.999996,0:53,0,136	0/1:17,17:34:0,1,0:271,0,263	0/1:15,2:17:0.005375,0.994625,0:22,0,258	1/1:0,11:11:0,0.001627,0.998373:241,33,0	0/0:7,0:7:0.990727,0.009273,0:0,21,205	0/1:1,1:2:0.000265,0.999356,0.000379:35,0,29	0/0:12,0:12:0.999708,0.000292,0:0,36,268	0/0:38,0:38:1,0,0:0,114,384	0/0:21,0:21:0.999999,1e-06,0:0,63,350	0/1:45,43:88:0,1,0:351,0,354	1/1:0,8:8:0,0.012873,0.987127:179,24,0
chr2	7464993	chr2_7464993_C_T	C	T	.	PASS	AF=0.125;DP=200;NS=12;AN=24;MAF=0.125;AC=3;AC_Het=1;AC_Hom=2;AC_Hemi=0;HWE=0.130435	GT:AD:DP:GP:PL	0/0:4,0:4:0.981282,0.018718,0:0,12,125	0/0:7,0:7:0.997621,0.002379,0:0,21,190	1/1:0,22:22:0,3e-06,0.999997:376,66,0	0/0:14,0:14:0.999981,1.9e-05,0:0,42,235	0/0:14,0:14:0.999981,1.9e-05,0:0,42,266	0/0:6,0:6:0.995254,0.004746,0:0,18,159	0/0:1,0:1:0.867596,0.132402,2e-06:0,3,40	./.:0,0:0:0.752725,0.229745,0.017531:0,0,0	0/0:12,0:12:0.999925,7.5e-05,0:0,36,283	0/0:30,1:31:1,0,0:0,63,362	0/0:9,0:9:0.999404,0.000596,0:0,27,221	0/1:33,43:76:0,1,0:361,0,311	0/0:4,0:4:0.981282,0.018718,0:0,12,122
chr2	7472075	chr2_7472075_A_C	A	C	.	PASS	AF=0.166667;DP=91;NS=12;AN=24;MAF=0.166667;AC=4;AC_Het=4;AC_Hom=0;AC_Hemi=0;HWE=1	GT:AD:DP:GP:PL	0/0:2,0:2:0.883301,0.116699,0:0,6,66	0/0:1,0:1:0.790957,0.208999,4.4e-05:0,3,31	0/1:1,1:2:0.002387,0.997403,0.00021:29,0,28	0/0:1,0:1:0.790974,0.209004,2.2e-05:0,3,34	0/1:3,1:4:0.023457,0.976543,0:19,0,87	0/0:1,0:1:0.790974,0.209004,2.2e-05:0,3,34	0/0:1,0:1:0.790974,0.209004,2.2e-05:0,3,34	./.:0,0:0:0.625665,0.33065,0.043685:0,0,0	0/0:11,1:12:0.906462,0.093538,0:0,7,256	0/0:43,1:44:1,0,0:0,97,404	0/0:11,0:11:0.999742,0.000258,0:0,33,271	0/1:7,2:9:7.7e-05,0.999923,0:44,0,162	0/1:2,1:3:0.004763,0.995237,1e-06:26,0,54
chr2	7472166	chr2_7472166_A_T	A	T	.	PASS	AF=0.461538;DP=247;NS=13;AN=26;MAF=0.461538;AC=12;AC_Het=4;AC_Hom=8;AC_Hemi=0;HWE=0.260843	GT:AD:DP:GP:PL	0/0:26,0:26:1,0,0:0,78,380	1/1:0,5:5:0,0.062748,0.937252:149,15,0	0/1:10,5:15:0,1,0:117,0,185	1/1:0,6:6:0,0.03239,0.96761:150,18,0	1/1:0,10:10:0,0.002088,0.997912:242,30,0	0/0:3,0:3:0.810785,0.189215,0:0,9,93	1/1:0,3:3:0,0.211231,0.788769:96,9,0	0/0:1,0:1:0.517126,0.482739,0.000135:0,3,35	0/1:5,6:11:0,1,0:159,0,116	0/1:26,22:48:0,1,0:293,0,293	0/1:3,7:10:0,1,0:179,0,76	0/0:96,0:96:1,0,0:0,289,428	0/0:3,0:3:0.810786,0.189214,0:0,9,81
chr2	7473631	chr2_7473631_G_T	G	T	.	PASS	AF=0.192308;DP=230;NS=13;AN=26;MAF=0.192308;AC=5;AC_Het=5;AC_Hom=0;AC_Hemi=0;HWE=1	GT:AD:DP:GP:PL	0/0:23,0:23:1,0,0:0,69,372	0/0:6,0:6:0.992783,0.007217,0:0,18,170	0/0:14,0:14:0.999972,2.8e-05,0:0,42,247	0/1:5,2:7:0.000127,0.999873,0:42,0,121	0/1:6,1:7:0.12101,0.87899,0:12,0,159	0/1:0,1:1:0.001101,0.810365,0.188533:35,3,0	0/0:2,0:2:0.895798,0.104202,0:0,6,74	0/0:4,0:4:0.971741,0.028259,0:0,12,129	0/1:22,3:25:0.399868,0.600132,0:5,0,301	0/0:61,7:68:0.997878,0.002122,0:0,23,316	0/0:18,0:18:0.999998,2e-06,0:0,54,313	0/1:46,7:53:0.005199,0.994801,0:26,0,283	0/0:2,0:2:0.895798,0.104202,0:0,6,62
chr2	7485674	chr2_7485674_T_C	T	C	.	PASS	AF=0.458333;DP=230;NS=12;AN=24;MAF=0.458333;AC=11;AC_Het=3;AC_Hom=8;AC_Hemi=0;HWE=0.103129	GT:AD:DP:GP:PL	./.:0,0:0:0.323466,0.490549,0.185985:0,0,0	1/1:0,9:9:0,0.005125,0.994875:247,27,0	1/1:0,15:15:0,8e-05,0.99992:312,45,0	0/1:9,4:13:0,1,0:82,0,184	0/0:12,0:12:0.99963,0.00037,0:0,36,273	0/0:9,0:9:0.997047,0.002953,0:0,27,186	1/1:0,3:3:0,0.247944,0.752056:99,9,0	0/1:3,1:4:0.002642,0.997358,0:24,0,99	0/0:15,0:15:0.999954,4.6e-05,0:0,45,264	0/0:25,0:25:1,0,0:0,75,328	0/0:16,0:16:0.999977,2.3e-05,0:0,48,290	0/1:61,46:107:0,1,0:338,0,341	1/1:0,2:2:0,0.397366,0.602634:73,6,0
chr2	7488551	chr2_7488551_T_C	T	C	.	PASS	AF=0.307692;DP=272;NS=13;AN=26;MAF=0.307692;AC=8;AC_Het=6;AC_Hom=2;AC_Hemi=0;HWE=1	GT:AD:DP:GP:PL	1/1:0,6:6:0,0.064031,0.935969:132,18,0	0/1:4,1:5:0.042135,0.957865,0:14,0,112	0/1:17,4:21:1e-06,0.999999,0:61,0,262	0/0:19,1:20:0.997245,0.002755,0:0,25,291	0/1:4,2:6:4e-06,0.999996,0:54,0,90	0/1:5,2:7:9e-06,0.999991,0:51,0,131	0/1:4,1:5:0.004389,0.995611,0:24,0,106	0/1:4,2:6:2e-06,0.999998,0:57,0,93	0/0:15,0:15:0.999972,2.8e-05,0:0,45,273	0/0:28,0:28:1,0,0:0,84,287	0/0:20,0:20:0.999999,1e-06,0:0,60,328	0/0:104,14:118:0.999805,0.000195,0:0,37,285	0/0:14,1:15:0.740118,0.259882,0:0,4,225
chr2	7489779	chr2_7489779_C_T	C	T	.	PASS	AF=0.115385;DP=198;NS=13;AN=26;MAF=0.115385;AC=3;AC_Het=3;AC_Hom=0;AC_Hemi=0;HWE=1	GT:AD:DP:GP:PL	0/1:13,3:16:8.6e-05,0.999914,0:46,0,236	0/0:3,0:3:0.96672,0.03328,0:0,9,87	0/0:15,1:16:0.986856,0.013144,0:0,13,294	0/1:9,2:11:0.003148,0.996852,0:31,0,192	0/1:5,1:6:0.155566,0.844434,0:13,0,134	0/0:1,0:1:0.878959,0.121036,5e-06:0,3,35	0/0:2,0:2:0.935584,0.064416,0:0,6,69	0/0:5,0:5:0.991467,0.008533,0:0,15,143	0/0:11,0:11:0.999866,0.000134,0:0,33,228	0/0:35,3:38:0.999174,0.000826,0:0,25,326	0/0:18,0:18:0.999999,1e-06,0:0,54,321	0/0:62,7:69:1,0,0:0,86,362	0/0:2,0:2:0.935584,0.064416,0:0,6,71
chr2	7495816	chr2_7495816_T_C	T	C	.	PASS	AF=0.423077;DP=235;NS=13;AN=26;MAF=0.423077;AC=11;AC_Het=5;AC_Hom=6;AC_Hemi=0;HWE=0.573563	GT:AD:DP:GP:PL	1/1:0,12:12:0,0.000645,0.999355:283,36,0	0/0:3,0:3:0.840986,0.159014,0:0,9,107	1/1:0,7:7:0,0.020239,0.979761:205,21,0	0/0:7,0:7:0.988321,0.011679,0:0,21,181	0/1:5,1:6:0.005297,0.994703,0:21,0,155	0/0:2,0:2:0.725603,0.274397,0:0,6,66	1/1:0,3:3:0,0.24842,0.75158:94,9,0	0/0:6,0:6:0.976911,0.023089,0:0,18,184	0/1:9,8:17:0,1,0:160,0,205	0/1:13,22:35:0,1,0:305,0,237	0/1:9,9:18:0,1,0:205,0,208	0/1:59,50:109:0,1,0:333,0,365	0/0:9,0:9:0.997054,0.002946,0:0,27,245
chr2	7495912	chr2_7495912_A_T	A	T	.	PASS	AF=0.115385;DP=235;NS=13;AN=26;MAF=0.115385;AC=3;AC_Het=3;AC_Hom=0;AC_Hemi=0;HWE=1	GT:AD:DP:GP:PL	0/1:1,8:9:0,0.932827,0.067173:197,0,0	0/1:3,1:4:0.021909,0.978091,0:22,0,100	0/0:11,0:11:0.999861,0.000139,0:0,33,258	0/0:8,0:8:0.998891,0.001109,0:0,24,209	0/0:12,0:12:0.999931,6.9e-05,0:0,36,274	0/0:5,0:5:0.991197,0.008803,0:0,15,161	0/0:2,0:2:0.933664,0.066336,0:0,6,70	0/0:4,0:4:0.982548,0.017452,0:0,12,131	0/0:5,0:5:0.991197,0.008803,0:0,15,154	0/0:34,0:34:1,0,0:0,102,412	0/0:22,2:24:0.921858,0.078142,0:0,5,285	0/1:51,61:112:0,1,0:373,0,346	0/0:5,0:5:0.991197,0.008803,0:0,15,158
chr2	7496214	chr2_7496214_C_T	C	T	.	PASS	AF=0.115385;DP=195;NS=13;AN=26;MAF=0.115385;AC=3;AC_Het=3;AC_Hom=0;AC_Hemi=0;HWE=1	GT:AD:DP:GP:PL	0/0:2,0:2:0.935662,0.064338,0:0,6,73	0/0:5,0:5:0.991478,0.008522,0:0,15,120	0/0:2,0:2:0.935662,0.064338,0:0,6,64	0/1:6,10:16:0,1,0:142,0,106	0/0:13,0:13:0.999966,3.4e-05,0:0,39,300	0/0:8,0:8:0.998927,0.001073,0:0,24,217	0/1:4,3:7:1e-06,0.999999,0:67,0,114	0/1:1,3:4:0,0.999449,0.000551:89,0,21	0/0:10,0:10:0.999731,0.000269,0:0,30,262	0/0:30,0:30:1,0,0:0,90,380	0/0:16,0:16:0.999996,4e-06,0:0,48,326	0/0:76,0:76:1,0,0:0,229,429	0/0:6,0:6:0.995721,0.004279,0:0,18,176
chr2	7496267	chr2_7496267_T_C	T	C	.	PASS	AF=0.384615;DP=188;NS=13;AN=26;MAF=0.384615;AC=10;AC_Het=8;AC_Hom=2;AC_Hemi=0;HWE=0.56581	GT:AD:DP:GP:PL	0/1:4,1:5:0.013541,0.986459,0:18,0,98	0/1:5,1:6:0.005452,0.994548,0:22,0,121	1/1:0,3:3:0,0.299892,0.700108:88,9,0	0/0:13,0:13:0.999858,0.000142,0:0,39,263	0/0:9,0:9:0.997726,0.002274,0:0,27,250	0/1:6,1:7:0.178648,0.821352,0:6,0,164	0/1:2,2:4:1e-06,0.999999,0:60,0,61	0/0:4,0:4:0.93201,0.06799,0:0,12,138	0/1:7,6:13:0,1,0:147,0,171	0/1:12,5:17:0,1,0:92,0,248	0/1:12,7:19:0,1,0:165,0,230	0/1:46,35:81:0,1,0:320,0,344	0/0:7,0:7:0.990964,0.009036,0:0,21,189
chr2	7496599	chr2_7496599_G_T	G	T	.	PASS	AF=0.115385;DP=186;NS=13;AN=26;MAF=0.115385;AC=3;AC_Het=3;AC_Hom=0;AC_Hemi=0;HWE=1	GT:AD:DP:GP:PL	0/0:15,0:15:0.99999,1e-05,0:0,45,310	0/0:7,0:7:0.997434,0.002566,0:0,21,184	0/0:20,1:21:0.999212,0.000788,0:0,26,326	0/0:16,1:17:0.975473,0.024527,0:0,11,274	0/0:10,0:10:0.999679,0.000321,0:0,30,264	0/1:3,1:4:0.015124,0.984876,0:23,0,104	0/0:5,0:5:0.989813,0.010187,0:0,15,150	0/1:1,5:6:0,0.999337,0.000663:157,0,21	0/0:13,1:14:0.951821,0.048179,0:0,8,272	0/0:38,4:42:0.928026,0.071974,0:0,6,323	0/0:10,1:11:0.609401,0.390599,0:3,0,225	0/1:16,17:33:0,1,0:276,0,268	0/0:1,0:1:0.858608,0.141385,7e-06:0,3,35
chr2	7504259	chr2_7504259_G_A	G	A	.	PASS	AF=0.409091;DP=291;NS=11;AN=22;MAF=0.409091;AC=9;AC_Het=1;AC_Hom=8;AC_Hemi=0;HWE=0.00928793	GT:AD:DP:GP:PL	./.:0,0:0:0.3477,0.483922,0.168378:0,0,0	1/1:0,8:8:0,0.011101,0.988899:222,24,0	0/0:18,0:18:0.999995,5e-06,0:0,54,340	0/1:6,8:14:0,1,0:163,0,139	0/0:17,0:17:0.999989,1.1e-05,0:0,51,345	0/0:6,0:6:0.978717,0.021283,0:0,18,175	./.:0,0:0:0.3477,0.483922,0.168378:0,0,0	1/1:0,10:10:0,0.002799,0.997201:232,30,0	0/0:6,0:6:0.978717,0.021283,0:0,18,170	0/0:27,0:27:1,0,0:0,81,326	0/0:13,0:13:0.99983,0.00017,0:0,39,261	1/1:0,66:66:0,0,1:382,199,0	1/1:0,11:11:0,0.001401,0.998599:279,33,0
chr2	7504610	chr2_7504610_A_G	A	G	.	PASS	AF=0.423077;DP=206;NS=13;AN=26;MAF=0.423077;AC=11;AC_Het=5;AC_Hom=6;AC_Hemi=0;HWE=0.573563	GT:AD:DP:GP:PL	0/0:1,0:1:0.552198,0.445534,0.002268:0,3,22	0/0:4,0:4:0.908387,0.091613,0:0,12,105	1/1:0,14:14:0,0.000151,0.999849:294,42,0	0/1:4,3:7:0,1,0:76,0,98	0/0:10,0:10:0.998427,0.001573,0:0,30,246	0/0:2,0:2:0.712547,0.287453,0:0,6,76	1/1:0,4:4:0,0.134138,0.865862:115,12,0	1/1:0,4:4:0,0.134138,0.865862:128,12,0	0/1:8,10:18:0,1,0:216,0,144	0/1:21,20:41:0,1,0:297,0,314	0/1:10,8:18:0,1,0:171,0,222	0/1:36,42:78:0,1,0:359,0,336	0/0:5,0:5:0.951995,0.048005,0:0,15,152
chr2	7504650	chr2_7504650_C_T	C	T	.	PASS	AF=0.416667;DP=229;NS=12;AN=24;MAF=0.416667;AC=10;AC_Het=4;AC_Hom=6;AC_Hemi=0;HWE=0.289272	GT:AD:DP:GP:PL	./.:0,0:0:0.304717,0.494589,0.200693:0,0,0	0/1:0,1:1:0.000856,0.551538,0.447607:29,3,0	1/1:0,18:18:0,9e-06,0.999991:335,54,0	0/1:4,5:9:0,1,0:136,0,91	0/0:9,0:9:0.99684,0.00316,0:0,27,233	0/1:0,1:1:0.000271,0.55186,0.447869:34,3,0	0/0:4,0:4:0.907902,0.092098,0:0,12,139	1/1:0,3:3:0,0.235499,0.764501:100,9,0	0/0:24,0:24:1,0,0:0,72,395	0/0:50,0:50:1,0,0:0,151,427	0/0:16,0:16:0.999975,2.5e-05,0:0,48,291	0/1:43,40:83:0,1,0:343,0,344	1/1:0,10:10:0,0.002401,0.997599:243,30,0
chr2	7506078	chr2_7506078_A_G	A	G	.	PASS	AF=0.230769;DP=270;NS=13;AN=26;MAF=0.230769;AC=6;AC_Het=6;AC_Hom=0;AC_Hemi=0;HWE=1	GT:AD:DP:GP:PL	0/1:3,16:19:0,0.999996,4e-06:291,0,46	0/0:6,0:6:0.990636,0.009364,0:0,18,186	0/0:16,0:16:0.999991,9e-06,0:0,48,343	0/1:13,10:23:0,1,0:206,0,217	0/0:17,0:17:0.999995,5e-06,0:0,51,353	0/1:5,1:6:0.008331,0.991669,0:23,0,148	0/0:4,0:4:0.963566,0.036434,0:0,12,137	0/1:1,2:3:0,0.99904,0.000959:73,0,22	0/0:16,0:16:0.999991,9e-06,0:0,48,340	0/0:66,0:66:1,0,0:0,199,445	0/0:27,0:27:1,0,0:0,81,396	0/1:33,28:61:0,1,0:308,0,310	0/1:2,4:6:0,0.999995,5e-06:128,0,45
chr2	7506414	chr2_7506414_G_T	G	T	.	PASS	AF=0.5;DP=250;NS=13;AN=26;MAF=0.5;AC=13;AC_Het=5;AC_Hom=8;AC_Hemi=0;HWE=0.577624	GT:AD:DP:GP:PL	0/0:13,0:13:0.999768,0.000232,0:0,39,272	0/0:7,0:7:0.985367,0.014633,0:0,21,212	0/0:21,0:21:0.999999,1e-06,0:0,63,364	0/1:9,12:21:0,1,0:248,0,182	0/0:16,0:16:0.999971,2.9e-05,0:0,48,331	0/1:8,1:9:0.050964,0.949036,0:10,0,191	1/1:0,5:5:0,0.061698,0.938302:142,15,0	1/1:0,4:4:0,0.116226,0.883774:135,12,0	0/1:7,8:15:0,1,0:165,0,147	0/1:9,10:19:0,1,0:193,0,178	0/1:11,6:17:0,1,0:130,0,215	1/1:0,99:99:0,0,1:453,298,0	1/1:0,4:4:0,0.116226,0.883774:129,12,0
chr2	7506594	chr2_7506594_T_C	T	C	.	PASS	AF=0.25;DP=130;NS=12;AN=24;MAF=0.25;AC=6;AC_Het=4;AC_Hom=2;AC_Hemi=0;HWE=1	GT:AD:DP:GP:PL	0/0:12,0:12:0.999842,0.000158,0:0,36,198	0/1:2,6:8:0,1,0:170,0,56	0/1:5,1:6:0.030218,0.969782,0:17,0,145	0/1:2,1:3:0.006137,0.993863,0:24,0,60	0/1:11,1:12:0.442594,0.557406,0:3,0,242	0/0:4,0:4:0.961019,0.038981,0:0,12,139	./.:0,0:0:0.57002,0.369953,0.060027:0,0,0	0/0:2,0:2:0.860399,0.139601,0:0,6,80	0/0:12,0:12:0.999842,0.000158,0:0,36,277	0/0:26,0:26:1,0,0:0,78,393	0/0:14,0:14:0.99996,4e-05,0:0,42,333	1/1:2,28:30:0,0.064916,0.935084:156,19,0	0/0:1,0:1:0.754994,0.245,6e-06:0,3,41
chr2	7506658	chr2_7506658_G_A	G	A	.	PASS	AF=0.166667;DP=148;NS=12;AN=24;MAF=0.166667;AC=4;AC_Het=0;AC_Hom=4;AC_Hemi=0;HWE=0.00621118	GT:AD:DP:GP:PL	0/0:7,0:7:0.996659,0.003341,0:0,21,152	1/1:0,11:11:0,0.00453,0.99547:284,33,0	0/0:18,0:18:0.999998,2e-06,0:0,54,345	0/0:8,0:8:0.998327,0.001673,0:0,24,236	0/0:14,0:14:0.999974,2.6e-05,0:0,42,310	1/1:0,8:8:0,0.03513,0.96487:215,24,0	./.:0,0:0:0.677894,0.290898,0.031208:0,0,0	0/0:2,0:2:0.903115,0.096885,0:0,6,68	0/0:9,0:9:0.999163,0.000837,0:0,27,248	0/0:29,0:29:1,0,0:0,87,391	0/0:18,0:18:0.999998,2e-06,0:0,54,336	0/0:23,0:23:1,0,0:0,69,202	0/0:1,0:1:0.823341,0.176655,4e-06:0,3,40
chr2	7507538	chr2_7507538_C_A	C	A	.	PASS	AF=0.423077;DP=142;NS=13;AN=26;MAF=0.423077;AC=11;AC_Het=3;AC_Hom=8;AC_Hemi=0;HWE=0.0855297	GT:AD:DP:GP:PL	0/0:3,0:3:0.857505,0.142495,0:0,9,83	0/0:7,0:7:0.989721,0.010279,0:0,21,187	1/1:0,17:17:0,2.3e-05,0.999977:342,51,0	0/1:12,2:14:0.000246,0.999754,0:35,0,164	0/0:12,0:12:0.999676,0.000324,0:0,36,297	0/0:10,0:10:0.998704,0.001296,0:0,30,236	1/1:0,2:2:0,0.429286,0.570714:65,6,0	0/0:3,0:3:0.857505,0.142495,0:0,9,109	0/0:10,0:10:0.998704,0.001296,0:0,30,231	0/1:20,8:28:0,1,0:143,0,312	0/1:9,1:10:0.05764,0.94236,0:11,0,220	1/1:0,24:24:0,0,1:202,72,0	1/1:0,2:2:0,0.429286,0.570714:74,6,0
chr2	7507866	chr2_7507866_C_G	C	G	.	PASS	AF=0.5;DP=154;NS=13;AN=26;MAF=0.5;AC=13;AC_Het=5;AC_Hom=8;AC_Hemi=0;HWE=0.577624	GT:AD:DP:GP:PL	1/1:0,12:12:0,0.000503,0.999497:277,36,0	0/0:11,0:11:0.999053,0.000947,0:0,33,247	0/0:7,0:7:0.985058,0.014942,0:0,21,205	0/1:12,4:16:0,1,0:80,0,205	0/0:14,0:14:0.999882,0.000118,0:0,42,287	0/0:6,0:6:0.970556,0.029444,0:0,18,168	1/1:0,3:3:0,0.204772,0.795228:89,9,0	0/1:3,1:4:0.000654,0.999346,0:29,0,76	0/1:3,1:4:0.000654,0.999346,0:29,0,75	0/1:17,10:27:0,1,0:167,0,221	0/1:7,5:12:0,1,0:108,0,159	1/1:0,32:32:0,0,1:383,96,0	1/1:0,6:6:0,0.031183,0.968817:173,18,0
chr2	7508030	chr2_7508030_C_A	C	A	.	PASS	AF=0.25;DP=89;NS=12;AN=24;MAF=0.25;AC=6;AC_Het=4;AC_Hom=2;AC_Hemi=0;HWE=1	GT:AD:DP:GP:PL	0/0:2,0:2:0.832255,0.167745,0:0,6,62	./.:0,0:0:0.507939,0.409519,0.082542:0,0,0	0/0:18,0:18:0.999997,3e-06,0:0,54,358	0/0:5,0:5:0.975425,0.024575,0:0,15,152	0/0:9,0:9:0.998428,0.001572,0:0,27,251	0/0:4,0:4:0.952029,0.047971,0:0,12,136	0/1:0,1:1:0.00014,0.712596,0.287263:41,3,0	0/0:3,0:3:0.908449,0.091551,0:0,9,106	0/1:5,1:6:0.007874,0.992126,0:22,0,119	0/0:11,0:11:0.999607,0.000393,0:0,33,262	0/1:8,2:10:5.1e-05,0.999949,0:44,0,198	1/1:0,10:10:0,0.004821,0.995179:233,30,0	0/1:0,1:1:0.000177,0.71257,0.287253:40,3,0
chr2	7508423	chr2_7508423_T_C	T	C	.	PASS	AF=0.153846;DP=137;NS=13;AN=26;MAF=0.153846;AC=4;AC_Het=4;AC_Hom=0;AC_Hemi=0;HWE=1	GT:AD:DP:GP:PL	0/0:5,0:5:0.988681,0.011319,0:0,15,127	0/0:7,0:7:0.997146,0.002854,0:0,21,200	0/0:12,0:12:0.999911,8.9e-05,0:0,36,267	0/0:10,0:10:0.999642,0.000358,0:0,30,198	0/0:9,0:9:0.999285,0.000715,0:0,27,229	0/0:5,0:5:0.988681,0.011319,0:0,15,145	0/0:5,0:5:0.988681,0.011319,0:0,15,135	0/1:6,1:7:0.026997,0.973003,0:20,0,147	0/1:5,1:6:0.121642,0.878358,0:13,0,132	0/1:27,6:33:0.000191,0.999809,0:42,0,280	0/0:15,1:16:0.997738,0.002262,0:0,22,279	0/0:21,0:21:1,0,0:0,63,344	0/1:0,1:1:0.018037,0.829932,0.152032:24,3,0
chr2	7516721	chr2_7516721_G_T	G	T	.	PASS	AF=0.192308;DP=211;NS=13;AN=26;MAF=0.192308;AC=5;AC_Het=5;AC_Hom=0;AC_Hemi=0;HWE=1	GT:AD:DP:GP:PL	0/0:2,0:2:0.874429,0.125571,0:0,6,77	0/0:7,0:7:0.995533,0.004467,0:0,21,159	0/1:1,10:11:0,0.578169,0.421831:249,7,0	0/1:17,5:22:0,1,0:68,0,266	0/0:11,1:12:0.780904,0.219096,0:0,3,172	0/1:2,1:3:0.004383,0.995615,1e-06:26,0,51	0/0:7,0:7:0.995533,0.004467,0:0,21,184	0/0:1,0:1:0.776812,0.223108,8.1e-05:0,3,29	0/1:17,2:19:0.192997,0.807003,0:9,0,259	0/0:45,2:47:1,0,0:0,75,343	0/0:20,0:20:0.999999,1e-06,0:0,60,311	0/0:52,3:55:1,0,0:0,105,388	0/1:2,3:5:0,0.999999,1e-06:73,0,53
chr2	7516737	chr2_7516737_G_T	G	T	.	PASS	AF=0.269231;DP=225;NS=13;AN=26;MAF=0.269231;AC=7;AC_Het=5;AC_Hom=2;AC_Hemi=0;HWE=1	GT:AD:DP:GP:PL	0/1:0,1:1:0.002093,0.67283,0.325077:28,3,0	0/0:11,1:12:0.975691,0.024309,0:0,16,225	1/1:0,14:14:0,0.000253,0.999747:308,42,0	0/1:18,5:23:8.5e-05,0.999915,0:41,0,270	0/1:5,3:8:2e-06,0.999998,0:58,0,118	0/0:2,0:2:0.805433,0.194567,0:0,6,68	0/0:11,1:12:0.679363,0.320637,0:0,3,224	0/0:2,0:2:0.805433,0.194567,0:0,6,75	0/1:16,4:20:0.158154,0.841846,0:7,0,258	0/0:32,6:38:0.882126,0.117874,0:0,9,270	0/1:13,6:19:0.000122,0.999878,0:39,0,207	0/0:51,12:63:0.550396,0.449604,0:0,1,284	0/0:8,0:8:0.99624,0.00376,0:0,24,202
chr2	7522784	chr2_7522784_G_A	G	A	.	PASS	AF=0.230769;DP=252;NS=13;AN=26;MAF=0.230769;AC=6;AC_Het=6;AC_Hom=0;AC_Hemi=0;HWE=1	GT:AD:DP:GP:PL	0/0:35,0:35:1,0,0:0,105,413	0/0:9,0:9:0.998758,0.001242,0:0,27,247	0/0:19,0:19:0.999999,1e-06,0:0,57,348	0/1:5,12:17:0,1,0:268,0,100	0/1:10,5:15:0,1,0:109,0,194	0/0:4,0:4:0.961714,0.038286,0:0,12,150	0/1:1,1:2:0.000627,0.999246,0.000127:34,0,31	0/1:0,1:1:0.000189,0.758297,0.241514:41,3,0	0/0:12,0:12:0.999845,0.000155,0:0,36,306	0/0:38,0:38:1,0,0:0,114,424	0/0:20,0:20:0.999999,1e-06,0:0,60,367	0/1:37,38:75:0,1,0:318,0,318	0/1:2,3:5:0,1,0:102,0,56
chr2	7523380	chr2_7523380_T_A	T	A	.	PASS	AF=0.269231;DP=211;NS=13;AN=26;MAF=0.269231;AC=7;AC_Het=5;AC_Hom=2;AC_Hemi=0;HWE=1	GT:AD:DP:GP:PL	1/1:0,4:4:0,0.211805,0.788195:135,12,0	0/1:1,1:2:0.001708,0.998175,0.000117:28,0,33	0/0:9,0:9:0.998186,0.001814,0:0,27,248	0/0:2,0:2:0.811313,0.188687,0:0,6,75	0/0:7,0:7:0.992785,0.007215,0:0,21,214	0/0:1,0:1:0.682514,0.317467,1.9e-05:0,3,39	0/0:1,0:1:0.682495,0.317458,4.7e-05:0,3,35	0/0:1,0:1:0.682517,0.317469,1.5e-05:0,3,40	0/1:10,12:22:0,1,0:269,0,220	0/1:21,13:34:0,1,0:250,0,315	0/1:11,8:19:0,1,0:158,0,233	0/1:50,58:108:0,1,0:375,0,337	0/0:1,0:1:0.682507,0.317464,2.9e-05:0,3,37
chr2	7524713	chr2_7524713_A_T	A	T	.	PASS	AF=0.416667;DP=142;NS=12;AN=24;MAF=0.416667;AC=10;AC_Het=6;AC_Hom=4;AC_Hemi=0;HWE=1	GT:AD:DP:GP:PL	0/1:3,11:14:0,0.999998,2e-06:245,0,52	0/1:1,1:2:0.000431,0.999336,0.000233:32,0,32	1/1:0,14:14:0,0.000166,0.999834:341,42,0	0/1:4,2:6:1e-06,0.999999,0:58,0,121	0/0:12,0:12:0.999641,0.000359,0:0,36,291	./.:0,0:0:0.331985,0.488393,0.179622:0,0,0	0/1:0,1:1:6.2e-05,0.576143,0.423795:41,3,0	1/1:0,3:3:0,0.253657,0.746343:110,9,0	0/0:10,0:10:0.998566,0.001434,0:0,30,274	0/0:22,0:22:1,0,0:0,66,363	0/0:13,0:13:0.99982,0.00018,0:0,39,287	0/1:18,25:43:0,1,0:282,0,219	0/1:1,1:2:0.000216,0.999599,0.000185:35,0,33
chr2	7527493	chr2_7527493_C_T	C	T	.	PASS	AF=0.416667;DP=146;NS=12;AN=24;MAF=0.416667;AC=10;AC_Het=6;AC_Hom=4;AC_Hemi=0;HWE=1	GT:AD:DP:GP:PL	0/0:16,0:16:0.999974,2.6e-05,0:0,48,325	1/1:0,3:3:0,0.225975,0.774025:98,9,0	1/1:1,15:16:0,0.101492,0.898508:305,13,0	0/0:2,0:2:0.700212,0.299788,0:0,6,65	0/0:3,0:3:0.823677,0.176323,0:0,9,96	0/1:0,1:1:6.3e-05,0.538672,0.461265:40,3,0	0/1:1,1:2:0.000466,0.999263,0.000271:31,0,32	./.:0,0:0:0.290207,0.497003,0.21279:0,0,0	0/1:4,8:12:0,1,0:201,0,89	0/1:13,15:28:0,1,0:279,0,236	0/1:6,7:13:0,1,0:182,0,163	0/1:17,32:49:0,1,0:347,0,253	0/0:1,0:1:0.538689,0.461271,3.9e-05:0,3,40
chr2	7527889	chr2_7527889_T_C	T	C	.	PASS	AF=0.25;DP=245;NS=12;AN=24;MAF=0.25;AC=6;AC_Het=6;AC_Hom=0;AC_Hemi=0;HWE=0.529258	GT:AD:DP:GP:PL	0/1:0,2:2:1e-06,0.525208,0.474791:64,6,0	0/1:6,1:7:0.100888,0.899112,0:10,0,160	0/0:22,0:22:1,0,0:0,66,378	0/1:3,2:5:4e-06,0.999996,0:55,0,88	0/0:11,0:11:0.999559,0.000441,0:0,33,283	0/1:0,1:1:0.000606,0.688288,0.311106:34,3,0	0/1:0,2:2:1e-06,0.525208,0.474791:66,6,0	0/0:1,0:1:0.688702,0.311287,1.1e-05:0,3,41	0/0:13,0:13:0.99989,0.00011,0:0,39,289	0/0:52,0:52:1,0,0:0,157,427	0/0:29,0:29:1,0,0:0,87,396	0/1:67,33:100:0,1,0:242,0,361	./.:0,0:0:0.474318,0.428779,0.096903:0,0,0
chr2	7527949	chr2_7527949_T_A	T	A	.	PASS	AF=0.269231;DP=270;NS=13;AN=26;MAF=0.269231;AC=7;AC_Het=3;AC_Hom=4;AC_Hemi=0;HWE=0.165217	GT:AD:DP:GP:PL	0/0:18,0:18:0.999997,3e-06,0:0,54,347	0/0:4,0:4:0.960598,0.039402,0:0,12,130	0/0:14,0:14:0.99996,4e-05,0:0,42,301	0/1:3,3:6:0,1,0:74,0,92	0/0:8,0:8:0.997443,0.002557,0:0,24,233	1/1:0,3:3:0,0.432405,0.567595:110,9,0	0/0:1,0:1:0.752919,0.247071,1e-05:0,3,39	0/1:1,1:2:0.000484,0.999351,0.000165:35,0,30	0/0:27,0:27:1,0,0:0,81,373	0/0:52,0:52:1,0,0:0,157,434	0/0:30,0:30:1,0,0:0,90,413	0/1:70,32:102:0,1,0:273,0,364	1/1:0,3:3:0,0.432405,0.567595:101,9,0
chr2	7539465	chr2_7539465_A_T	A	T	.	PASS	AF=0.346154;DP=268;NS=13;AN=26;MAF=0.346154;AC=9;AC_Het=3;AC_Hom=6;AC_Hemi=0;HWE=0.0919908	GT:AD:DP:GP:PL	0/0:1,0:1:0.661342,0.338641,1.7e-05:0,3,40	1/1:0,8:8:0,0.015027,0.984973:229,24,0	0/0:17,0:17:0.999992,8e-06,0:0,51,354	0/1:11,10:21:0,1,0:228,0,230	0/0:22,0:22:1,0,0:0,66,375	0/0:7,0:7:0.992063,0.007937,0:0,21,218	0/1:2,1:3:0.002463,0.997536,0:26,0,63	1/1:0,3:3:0,0.328054,0.671946:113,9,0	0/0:19,0:19:0.999998,2e-06,0:0,57,365	0/0:49,0:49:1,0,0:0,148,422	0/0:17,0:17:0.999992,8e-06,0:0,51,344	0/1:54,43:97:0,1,0:328,0,370	1/1:0,4:4:0,0.19621,0.80379:140,12,0
chr2	7542306	chr2_7542306_C_T	C	T	.	PASS	AF=0.461538;DP=271;NS=13;AN=26;MAF=0.461538;AC=12;AC_Het=4;AC_Hom=8;AC_Hemi=0;HWE=0.260843	GT:AD:DP:GP:PL	1/1:0,18:18:0,8e-06,0.999992:346,54,0	0/0:7,0:7:0.986054,0.013946,0:0,21,160	1/1:0,13:13:0,0.00027,0.99973:299,39,0	0/0:11,0:11:0.999117,0.000883,0:0,33,246	0/0:5,0:5:0.946457,0.053543,0:0,15,165	0/1:3,1:4:0.000701,0.999299,0:29,0,85	0/0:3,0:3:0.815467,0.184533,0:0,9,107	0/0:4,0:4:0.898356,0.101644,0:0,12,117	0/1:3,19:22:0,0.999952,4.8e-05:313,0,40	0/1:27,20:47:0,1,0:286,0,258	0/1:10,10:20:0,1,0:232,0,178	1/1:0,104:104:0,0,1:451,313,0	1/1:0,12:12:0,0.000539,0.999461:234,36,0
chr2	7542662	chr2_7542662_G_A	G	A	.	PASS	AF=0.346154;DP=259;NS=13;AN=26;MAF=0.346154;AC=9;AC_Het=5;AC_Hom=4;AC_Hemi=0;HWE=0.578215	GT:AD:DP:GP:PL	0/0:29,0:29:1,0,0:0,87,379	0/0:4,0:4:0.934174,0.065826,0:0,12,118	0/1:6,9:15:0,1,0:203,0,114	0/0:12,0:12:0.999725,0.000275,0:0,36,200	0/0:18,0:18:0.999996,4e-06,0:0,54,345	1/1:0,3:3:0,0.30722,0.69278:116,9,0	0/0:5,0:5:0.965967,0.034033,0:0,15,158	0/0:2,0:2:0.780115,0.219885,0:0,6,71	0/1:4,9:13:0,1,0:215,0,83	0/1:15,23:38:0,1,0:341,0,211	0/1:5,8:13:0,1,0:193,0,120	1/1:0,106:106:0,0,1:458,319,0	0/1:0,1:1:0.000113,0.639421,0.360466:40,3,0
chr2	7547307	chr2_7547307_C_T	C	T	.	PASS	AF=0.153846;DP=159;NS=13;AN=26;MAF=0.153846;AC=4;AC_Het=2;AC_Hom=2;AC_Hemi=0;HWE=0.234783	GT:AD:DP:GP:PL	0/0:1,0:1:0.820137,0.179843,2e-05:0,3,33	0/0:1,0:1:0.82015,0.179846,4e-06:0,3,40	0/0:10,0:10:0.999572,0.000428,0:0,30,244	0/0:1,0:1:0.820151,0.179846,3e-06:0,3,41	0/0:1,0:1:0.820024,0.179819,0.000157:0,3,24	0/1:2,2:4:2e-06,0.999998,0:61,0,55	0/1:1,1:2:0.002285,0.997577,0.000138:30,0,29	1/1:0,5:5:0,0.221792,0.778208:143,15,0	0/0:16,0:16:0.999993,7e-06,0:0,48,294	0/0:39,0:39:1,0,0:0,117,399	0/0:22,0:22:1,0,0:0,66,371	0/0:56,0:56:1,0,0:0,169,379	0/0:1,0:1:0.82015,0.179846,4e-06:0,3,40
chr2	7547725	chr2_7547725_G_A	G	A	.	PASS	AF=0.125;DP=127;NS=12;AN=24;MAF=0.125;AC=3;AC_Het=3;AC_Hom=0;AC_Hemi=0;HWE=1	GT:AD:DP:GP:PL	0/0:6,0:6:0.995001,0.004999,0:0,18,154	0/1:1,2:3:8.8e-05,0.998633,0.001279:45,0,18	0/0:9,0:9:0.999372,0.000628,0:0,27,231	0/0:16,0:16:0.999995,5e-06,0:0,48,301	0/1:5,1:6:0.111413,0.888587,0:14,0,123	./.:0,0:0:0.742159,0.238655,0.019186:0,0,0	0/0:1,0:1:0.861476,0.13851,1.4e-05:0,3,32	0/1:0,2:2:0.001475,0.755558,0.242968:38,6,0	0/0:5,0:5:0.990051,0.009949,0:0,15,157	0/0:24,0:24:1,0,0:0,72,358	0/0:10,0:10:0.999686,0.000314,0:0,30,241	0/0:42,0:42:1,0,0:0,126,385	0/0:3,0:3:0.961358,0.038642,0:0,9,83
chr2	7547821	chr2_7547821_T_G	T	G	.	PASS	AF=0.166667;DP=160;NS=12;AN=24;MAF=0.166667;AC=4;AC_Het=4;AC_Hom=0;AC_Hemi=0;HWE=1	GT:AD:DP:GP:PL	0/0:7,0:7:0.996264,0.003736,0:0,21,183	0/0:7,0:7:0.996264,0.003736,0:0,21,193	0/0:11,1:12:0.943945,0.056055,0:0,9,244	0/0:10,0:10:0.999531,0.000469,0:0,30,229	0/0:9,0:9:0.999063,0.000937,0:0,27,222	0/0:1,0:1:0.80642,0.193565,1.5e-05:0,3,35	0/0:1,0:1:0.806429,0.193567,4e-06:0,3,41	./.:0,0:0:0.65033,0.312201,0.037469:0,0,0	0/1:7,3:10:0,1,0:78,0,175	0/1:23,12:35:0,1,0:192,0,319	0/1:10,7:17:0,1,0:145,0,203	0/1:12,38:50:0,1,0:304,0,135	0/0:1,0:1:0.80642,0.193565,1.5e-05:0,3,35
chr2	7547856	chr2_7547856_A_G	A	G	.	PASS	AF=0.346154;DP=203;NS=13;AN=26;MAF=0.346154;AC=9;AC_Het=5;AC_Hom=4;AC_Hemi=0;HWE=0.578215	GT:AD:DP:GP:PL	0/1:12,2:14:0.003386,0.996614,0:24,0,216	0/0:6,0:6:0.983037,0.016963,0:0,18,188	1/1:0,15:15:0,0.00011,0.99989:312,45,0	0/1:4,3:7:0,1,0:67,0,124	0/1:10,3:13:7e-06,0.999993,0:51,0,209	0/1:2,4:6:0,1,0:86,0,58	0/0:1,0:1:0.644222,0.355753,2.5e-05:0,3,39	0/0:1,0:1:0.644228,0.355757,1.6e-05:0,3,41	0/0:17,0:17:0.999992,8e-06,0:0,51,333	0/0:41,2:43:1,0,0:0,72,386	0/0:17,0:17:0.999992,8e-06,0:0,51,327	0/1:42,17:59:0,1,0:167,0,324	1/1:0,2:2:1.1e-05,0.475173,0.524816:52,6,0
chr2	7548086	chr2_7548086_C_A	C	A	.	PASS	AF=0.346154;DP=208;NS=13;AN=26;MAF=0.346154;AC=9;AC_Het=5;AC_Hom=4;AC_Hemi=0;HWE=0.578215	GT:AD:DP:GP:PL	0/0:2,0:2:0.789213,0.210786,0:0,6,61	1/1:0,5:5:0,0.104742,0.895258:158,15,0	0/0:22,0:22:1,0,0:0,66,372	0/1:12,13:25:0,1,0:250,0,232	0/0:7,0:7:0.991723,0.008277,0:0,21,210	0/0:8,0:8:0.995844,0.004156,0:0,24,224	0/0:4,0:4:0.937409,0.062591,0:0,12,130	1/1:0,4:4:0,0.189625,0.810375:134,12,0	0/1:9,2:11:0.001204,0.998796,0:29,0,174	0/1:21,13:34:0,1,0:168,0,236	0/1:3,5:8:0,1,0:140,0,86	0/1:39,35:74:0,1,0:285,0,328	0/0:4,0:4:0.937409,0.062591,0:0,12,130
chr2	7548561	chr2_7548561_G_A	G	A	.	PASS	AF=0.269231;DP=191;NS=13;AN=26;MAF=0.269231;AC=7;AC_Het=7;AC_Hom=0;AC_Hemi=0;HWE=0.49913	GT:AD:DP:GP:PL	0/1:3,5:8:0,1,0:144,0,79	0/1:1,1:2:0.000386,0.998794,0.00082:35,0,24	0/1:4,5:9:0,1,0:142,0,107	0/1:8,1:9:0.047149,0.952851,0:14,0,171	0/0:14,0:14:0.99995,5e-05,0:0,42,269	0/0:1,0:1:0.70879,0.2912,1e-05:0,3,41	0/1:1,1:2:0.000386,0.999548,6.5e-05:35,0,35	0/0:2,0:2:0.829587,0.170413,0:0,6,76	0/0:8,0:8:0.996801,0.003199,0:0,24,211	0/1:19,5:24:0,1,0:89,0,252	0/0:8,1:9:0.827449,0.172551,0:0,6,205	0/0:96,3:99:1,0,0:0,188,386	0/1:3,1:4:0.019072,0.980928,0:18,0,81
chr2	7548580	chr2_7548580_G_A	G	A	.	PASS	AF=0.307692;DP=216;NS=13;AN=26;MAF=0.307692;AC=8;AC_Het=8;AC_Hom=0;AC_Hemi=0;HWE=0.244302	GT:AD:DP:GP:PL	0/1:4,9:13:0,1,0:181,0,84	0/1:3,2:5:1e-06,0.999999,0:61,0,94	0/0:11,0:11:0.999545,0.000455,0:0,33,291	0/1:8,1:9:0.041752,0.958248,0:14,0,182	0/1:16,4:20:0,1,0:77,0,175	0/0:1,0:1:0.681849,0.318133,1.9e-05:0,3,39	0/1:1,2:3:0,0.999851,0.000148:64,0,32	0/0:3,0:3:0.895543,0.104457,0:0,9,110	0/0:7,0:7:0.992763,0.007237,0:0,21,207	0/1:17,5:22:0,1,0:99,0,265	0/1:13,2:15:0.100215,0.899785,0:10,0,260	0/0:95,8:103:1,0,0:0,101,328	0/1:3,1:4:0.016833,0.983167,0:18,0,82
chr2	7548611	chr2_7548611_A_T	A	T	.	PASS	AF=0.192308;DP=250;NS=13;AN=26;MAF=0.192308;AC=5;AC_Het=5;AC_Hom=0;AC_Hemi=0;HWE=1	GT:AD:DP:GP:PL	0/1:14,7:21:0,1,0:119,0,244	0/1:4,2:6:3.1e-05,0.999969,0:48,0,119	0/0:13,0:13:0.999935,6.5e-05,0:0,39,312	0/0:17,0:17:0.999996,4e-06,0:0,51,328	0/1:19,4:23:0,1,0:76,0,232	0/0:1,0:1:0.789092,0.21089,1.8e-05:0,3,35	0/1:2,2:4:1e-06,0.999999,0:64,0,59	0/0:2,0:2:0.882124,0.117876,0:0,6,76	0/0:5,0:5:0.983571,0.016429,0:0,15,172	0/1:14,10:24:0,1,0:209,0,264	0/0:15,1:16:0.979867,0.020133,0:0,14,310	0/0:105,11:116:1,0,0:0,104,342	0/0:2,0:2:0.882124,0.117876,0:0,6,63
chr2	7549123	chr2_7549123_A_G	A	G	.	PASS	AF=0.230769;DP=216;NS=13;AN=26;MAF=0.230769;AC=6;AC_Het=2;AC_Hom=4;AC_Hemi=0;HWE=0.0757764	GT:AD:DP:GP:PL	0/0:14,0:14:0.999963,3.7e-05,0:0,42,291	1/1:0,5:5:0,0.171013,0.828987:142,15,0	0/1:9,3:12:0,1,0:69,0,203	1/1:0,5:5:0,0.171013,0.828987:134,15,0	0/0:7,0:7:0.995289,0.004711,0:0,21,184	0/1:2,2:4:4e-06,0.999996,0:57,0,58	0/0:5,0:5:0.981418,0.018582,0:0,15,139	0/0:1,0:1:0.767476,0.23251,1.4e-05:0,3,37	0/0:16,0:16:0.999991,9e-06,0:0,48,331	0/0:39,0:39:1,0,0:0,117,412	0/0:22,0:22:1,0,0:0,66,385	0/0:84,0:84:1,0,0:0,253,440	0/0:2,0:2:0.868451,0.131549,0:0,6,73
chr2	7554873	chr2_7554873_G_A	G	A	.	PASS	AF=0.115385;DP=244;NS=13;AN=26;MAF=0.115385;AC=3;AC_Het=1;AC_Hom=2;AC_Hemi=0;HWE=0.12	GT:AD:DP:GP:PL	0/1:2,1:3:0.089206,0.910793,1e-06:16,0,47	1/1:0,10:10:0,0.014943,0.985057:264,30,0	0/0:2,0:2:0.939524,0.060476,0:0,6,59	0/0:23,0:23:1,0,0:0,69,383	0/0:11,0:11:0.999874,0.000126,0:0,33,270	0/0:7,0:7:0.997993,0.002007,0:0,21,201	0/0:7,0:7:0.997993,0.002007,0:0,21,193	0/0:6,0:6:0.995993,0.004007,0:0,18,146	0/0:9,0:9:0.999497,0.000503,0:0,27,241	0/0:40,0:40:1,0,0:0,120,415	0/0:21,0:21:1,0,0:0,63,360	0/0:96,0:96:1,0,0:0,289,460	0/0:9,0:9:0.999497,0.000503,0:0,27,226
chr2	7556061	chr2_7556061_C_T	C	T	.	PASS	AF=0.115385;DP=263;NS=13;AN=26;MAF=0.115385;AC=3;AC_Het=3;AC_Hom=0;AC_Hemi=0;HWE=1	GT:AD:DP:GP:PL	0/1:8,3:11:2e-05,0.99998,0:53,0,117	0/0:8,0:8:0.998952,0.001048,0:0,24,211	0/0:19,0:19:0.999999,1e-06,0:0,57,317	0/0:19,0:19:0.999999,1e-06,0:0,57,329	0/0:12,0:12:0.999934,6.6e-05,0:0,36,273	0/0:6,0:6:0.995819,0.004181,0:0,18,153	0/1:0,1:1:0.002606,0.879267,0.118127:34,3,0	0/0:3,0:3:0.967506,0.032494,0:0,9,98	0/1:15,2:17:0.076074,0.923926,0:17,0,257	0/0:47,0:47:1,0,0:0,141,404	0/0:16,0:16:0.999996,4e-06,0:0,48,317	0/0:95,1:96:1,0,0:0,269,446	0/0:7,0:7:0.997905,0.002095,0:0,21,175
chr2	7557211	chr2_7557211_C_T	C	T	.	PASS	AF=0.166667;DP=145;NS=12;AN=24;MAF=0.166667;AC=4;AC_Het=4;AC_Hom=0;AC_Hemi=0;HWE=1	GT:AD:DP:GP:PL	./.:0,0:0:0.660083,0.304744,0.035173:0,0,0	0/1:0,2:2:0,0.684143,0.315857:71,6,0	0/0:2,0:2:0.896526,0.103474,0:0,6,68	0/0:4,0:4:0.971956,0.028044,0:0,12,121	0/0:2,0:2:0.896526,0.103474,0:0,6,58	0/0:2,0:2:0.896526,0.103474,0:0,6,61	0/0:2,0:2:0.896526,0.103474,0:0,6,69	0/1:1,1:2:0.003435,0.996199,0.000365:28,0,25	0/0:15,1:16:0.934151,0.065849,0:0,8,281	0/0:29,0:29:1,0,0:0,87,395	0/1:8,1:9:0.305953,0.694047,0:7,0,209	0/0:70,2:72:1,0,0:0,169,423	0/1:2,1:3:0.013566,0.986381,5.3e-05:22,0,33
chr2	7568764	chr2_7568764_T_C	T	C	.	PASS	AF=0.227273;DP=180;NS=11;AN=22;MAF=0.227273;AC=5;AC_Het=5;AC_Hom=0;AC_Hemi=0;HWE=1	GT:AD:DP:GP:PL	./.:0,0:0:0.563202,0.374532,0.062266:0,0,0	0/0:1,0:1:0.750077,0.2494,0.000523:0,3,22	0/0:1,0:1:0.750158,0.249427,0.000416:0,3,23	./.:0,0:0:0.563202,0.374532,0.062266:0,0,0	0/1:2,2:4:3e-05,0.999968,2e-06:47,0,49	0/0:20,1:21:0.999838,0.000162,0:0,36,249	0/1:9,6:15:0,1,0:112,0,149	0/1:6,1:7:0.01888,0.98112,0:19,0,148	0/0:8,0:8:0.997409,0.002591,0:0,24,196	0/0:22,0:22:1,0,0:0,66,332	0/0:7,0:7:0.994832,0.005168,0:0,21,185	0/1:62,20:82:0,1,0:167,0,327	0/1:6,6:12:0,1,0:108,0,98
chr2	7568824	chr2_7568824_C_T	C	T	.	PASS	AF=0.272727;DP=131;NS=11;AN=22;MAF=0.272727;AC=6;AC_Het=4;AC_Hom=2;AC_Hemi=0;HWE=1	GT:AD:DP:GP:PL	./.:0,0:0:0.459837,0.436552,0.103611:0,0,0	0/1:0,1:1:0.008933,0.672053,0.319013:22,3,0	0/0:1,0:1:0.677596,0.321639,0.000765:0,3,23	./.:0,0:0:0.459837,0.436552,0.103611:0,0,0	0/1:1,1:2:0.020626,0.979189,0.000185:17,0,31	1/1:0,5:5:0,0.116344,0.883656:118,15,0	0/0:1,0:1:0.678089,0.321873,3.8e-05:0,3,36	0/1:1,1:2:0.040222,0.959416,0.000363:14,0,28	0/0:9,1:10:0.840914,0.159086,0:0,7,206	0/0:23,2:25:0.95345,0.04655,0:0,13,270	0/0:11,1:12:0.914455,0.085545,0:0,10,244	0/0:60,8:68:0.999999,1e-06,0:0,58,358	0/1:1,3:4:0,0.988189,0.011811:65,0,13
chr2	7569000	chr2_7569000_C_T	C	T	.	PASS	AF=0.458333;DP=211;NS=12;AN=24;MAF=0.458333;AC=11;AC_Het=5;AC_Hom=6;AC_Hemi=0;HWE=0.59387	GT:AD:DP:GP:PL	1/1:0,20:20:0,2e-06,0.999998:351,60,0	0/0:4,0:4:0.896444,0.103556,0:0,12,137	1/1:0,7:7:0,0.016625,0.983375:164,21,0	0/1:3,5:8:0,1,0:123,0,64	1/1:0,5:5:0,0.063341,0.936659:161,15,0	0/1:1,1:2:0.000272,0.999581,0.000147:33,0,35	0/0:3,0:3:0.812322,0.187678,0:0,9,96	0/0:2,0:2:0.683956,0.316044,0:0,6,67	0/1:10,3:13:1e-06,0.999999,0:60,0,235	0/1:31,8:39:0,1,0:114,0,334	0/1:12,7:19:0,1,0:130,0,245	0/0:89,0:89:1,0,0:0,268,448	./.:0,0:0:0.270089,0.499224,0.230687:0,0,0
chr2	7578533	chr2_7578533_C_T	C	T	.	PASS	AF=0.166667;DP=162;NS=12;AN=24;MAF=0.166667;AC=4;AC_Het=4;AC_Hom=0;AC_Hemi=0;HWE=1	GT:AD:DP:GP:PL	0/1:7,5:12:0,1,0:128,0,145	0/0:2,0:2:0.898444,0.101556,0:0,6,76	0/1:3,5:8:0,1,0:131,0,76	0/0:4,0:4:0.972518,0.027482,0:0,12,128	0/0:7,0:7:0.99648,0.00352,0:0,21,120	0/0:1,0:1:0.815608,0.184388,4e-06:0,3,40	./.:0,0:0:0.66522,0.300781,0.034:0,0,0	0/0:2,0:2:0.898443,0.101556,0:0,6,63	0/1:26,4:30:0.165424,0.834576,0:10,0,279	0/0:40,5:45:0.91454,0.08546,0:0,7,310	0/1:21,3:24:0.062347,0.937653,0:15,0,295	0/0:21,3:24:0.904289,0.095711,0:0,6,252	0/0:3,0:3:0.946506,0.053494,0:0,9,93
chr2	7578662	chr2_7578662_T_A	T	A	.	PASS	AF=0.230769;DP=206;NS=13;AN=26;MAF=0.230769;AC=6;AC_Het=4;AC_Hom=2;AC_Hemi=0;HWE=0.522981	GT:AD:DP:GP:PL	0/1:2,2:4:2e-06,0.999998,0:59,0,65	0/0:11,0:11:0.999721,0.000279,0:0,33,273	0/0:21,0:21:1,0,0:0,63,371	0/1:7,1:8:0.100925,0.899075,0:12,0,183	0/1:5,3:8:0,1,0:74,0,147	0/0:4,0:4:0.965464,0.034536,0:0,12,120	1/1:0,3:3:0,0.466251,0.533749:93,9,0	0/1:2,1:3:0.003498,0.996502,0:27,0,62	0/0:22,0:22:1,0,0:0,66,378	0/0:32,3:35:0.745728,0.254272,0:0,2,334	0/0:27,0:27:1,0,0:0,81,375	0/0:57,0:57:1,0,0:0,172,244	0/0:3,0:3:0.933233,0.066767,0:0,9,111
chr2	7580318	chr2_7580318_T_C	T	C	.	PASS	AF=0.458333;DP=250;NS=12;AN=24;MAF=0.458333;AC=11;AC_Het=5;AC_Hom=6;AC_Hemi=0;HWE=0.59387	GT:AD:DP:GP:PL	./.:0,0:0:0.28676,0.497479,0.21576:0,0,0	1/1:0,6:6:0,0.034772,0.965228:176,18,0	0/0:23,0:23:1,0,0:0,69,355	1/1:0,23:23:0,0,1:376,69,0	1/1:0,13:13:0,0.000281,0.999719:298,39,0	0/1:2,1:3:0.000366,0.999633,1e-06:32,0,58	0/0:3,0:3:0.821796,0.178204,0:0,9,80	0/1:1,4:5:0,0.995633,0.004367:125,0,20	0/1:9,8:17:0,1,0:165,0,174	0/1:29,18:47:0,1,0:239,0,324	0/1:12,9:21:0,1,0:182,0,204	0/0:69,1:70:1,0,0:0,192,424	0/0:11,0:11:0.999154,0.000846,0:0,33,221
chr2	7582072	chr2_7582072_A_G	A	G	.	PASS	AF=0.458333;DP=206;NS=12;AN=24;MAF=0.458333;AC=11;AC_Het=1;AC_Hom=10;AC_Hemi=0;HWE=0.00444205	GT:AD:DP:GP:PL	1/1:0,25:25:0,0,1:351,75,0	0/0:2,0:2:0.718499,0.281501,0:0,6,72	1/1:0,18:18:0,1e-05,0.99999:332,54,0	0/1:7,7:14:0,1,0:149,0,132	0/0:6,0:6:0.976099,0.023901,0:0,18,178	1/1:0,2:2:0,0.389527,0.610473:67,6,0	1/1:0,4:4:0,0.137571,0.862429:135,12,0	1/1:0,3:3:0,0.241869,0.758131:103,9,0	0/0:8,0:8:0.993916,0.006084,0:0,24,182	0/0:19,0:19:0.999997,3e-06,0:0,57,344	./.:0,0:0:0.314346,0.492639,0.193015:0,0,0	0/0:95,0:95:1,0,0:0,286,427	0/0:10,0:10:0.998472,0.001528,0:0,30,263
chr2	7588161	chr2_7588161_G_A	G	A	.	PASS	AF=0.25;DP=260;NS=12;AN=24;MAF=0.25;AC=6;AC_Het=4;AC_Hom=2;AC_Hemi=0;HWE=1	GT:AD:DP:GP:PL	0/0:18,0:18:0.999998,2e-06,0:0,54,338	1/1:0,3:3:0,0.437589,0.562411:89,9,0	0/0:15,0:15:0.99998,2e-05,0:0,45,324	0/1:8,10:18:0,1,0:219,0,159	0/1:9,1:10:0.137402,0.862598,0:10,0,178	0/0:6,0:6:0.99006,0.00994,0:0,18,180	0/0:6,0:6:0.99006,0.00994,0:0,18,189	./.:0,0:0:0.572789,0.368078,0.059132:0,0,0	0/0:16,0:16:0.99999,1e-05,0:0,48,330	0/0:42,0:42:1,0,0:0,126,412	0/0:23,0:23:1,0,0:0,69,365	0/1:49,52:101:0,1,0:341,0,339	0/1:0,2:2:2e-06,0.608783,0.391215:62,6,0
chr2	7590529	chr2_7590529_A_C	A	C	.	PASS	AF=0.192308;DP=266;NS=13;AN=26;MAF=0.192308;AC=5;AC_Het=3;AC_Hom=2;AC_Hemi=0;HWE=0.373913	GT:AD:DP:GP:PL	0/0:24,0:24:1,0,0:0,72,375	0/0:7,0:7:0.996009,0.003991,0:0,21,215	0/0:15,0:15:0.999984,1.6e-05,0:0,45,326	0/1:5,5:10:0,1,0:143,0,115	0/0:8,0:8:0.998,0.002,0:0,24,222	0/0:2,0:2:0.886339,0.113661,0:0,6,75	0/0:1,0:1:0.795873,0.204122,5e-06:0,3,40	0/1:2,1:3:0.001557,0.998443,0:31,0,66	0/0:19,0:19:0.999999,1e-06,0:0,57,366	0/0:54,0:54:1,0,0:0,163,431	0/0:29,0:29:1,0,0:0,87,378	0/1:45,38:83:0,1,0:328,0,354	1/1:0,9:9:0,0.015001,0.984999:207,27,0
chr2	7605553	chr2_7605553_C_T	C	T	.	PASS	AF=0.5;DP=256;NS=12;AN=24;MAF=0.5;AC=12;AC_Het=2;AC_Hom=10;AC_Hemi=0;HWE=0.0264585	GT:AD:DP:GP:PL	0/1:2,2:4:0,0.999999,1e-06:62,0,56	1/1:0,6:6:0,0.032926,0.967074:191,18,0	1/1:0,13:13:0,0.000266,0.999734:321,39,0	0/0:11,0:11:0.999105,0.000895,0:0,33,273	0/0:5,0:5:0.945752,0.054248,0:0,15,157	1/1:0,5:5:0,0.063753,0.936247:161,15,0	./.:0,0:0:0.27189,0.499081,0.229029:0,0,0	1/1:0,2:2:0,0.352655,0.647345:64,6,0	0/0:24,0:24:1,0,0:0,72,395	0/0:67,0:67:1,0,0:0,202,450	0/0:27,0:27:1,0,0:0,81,399	0/1:49,39:88:0,1,0:326,0,352	1/1:0,4:4:0,0.119866,0.880134:130,12,0
chr2	7624472	chr2_7624472_G_C	G	C	.	PASS	AF=0.181818;DP=80;NS=11;AN=22;MAF=0.181818;AC=4;AC_Het=2;AC_Hom=2;AC_Hemi=0;HWE=0.278196	GT:AD:DP:GP:PL	./.:0,0:0:0.679453,0.289673,0.030874:0,0,0	0/0:6,0:6:0.993383,0.006617,0:0,18,185	0/0:2,0:2:0.903684,0.096316,0:0,6,76	0/0:6,0:6:0.993383,0.006617,0:0,18,143	0/0:10,0:10:0.999584,0.000416,0:0,30,231	0/0:3,0:3:0.949406,0.050594,0:0,9,104	0/0:5,0:5:0.986853,0.013147,0:0,15,157	0/0:4,0:4:0.974047,0.025953,0:0,12,120	0/0:4,0:4:0.974047,0.025953,0:0,12,137	0/1:18,3:21:0.000209,0.999791,0:41,0,297	0/1:10,1:11:0.324401,0.675599,0:7,0,183	1/1:0,8:8:0,0.035352,0.964648:194,24,0	./.:0,0:0:0.679453,0.289673,0.030874:0,0,0
chr2	7630123	chr2_7630123_A_G	A	G	.	PASS	AF=0.461538;DP=247;NS=13;AN=26;MAF=0.461538;AC=12;AC_Het=8;AC_Hom=4;AC_Hemi=0;HWE=0.601992	GT:AD:DP:GP:PL	0/1:0,1:1:5e-05,0.501183,0.498766:40,3,0	0/1:1,7:8:0,0.97523,0.02477:160,0,13	1/1:0,4:4:0,0.111587,0.888413:100,12,0	0/0:3,0:3:0.800778,0.199222,0:0,9,100	0/1:12,2:14:0.000207,0.999793,0:34,0,265	0/0:1,0:1:0.501134,0.498709,0.000157:0,3,35	0/1:2,1:3:0.001269,0.998731,0:26,0,68	0/1:2,1:3:0.001269,0.998729,2e-06:26,0,55	0/1:23,3:26:0.004673,0.995327,0:20,0,311	0/0:54,5:59:0.933421,0.066579,0:0,14,326	0/1:24,5:29:5e-06,0.999995,0:50,0,336	0/1:51,42:93:0,1,0:322,0,367	1/1:0,3:3:0,0.200772,0.799228:102,9,0
chr2	7630139	chr2_7630139_G_T	G	T	.	PASS	AF=0.115385;DP=264;NS=13;AN=26;MAF=0.115385;AC=3;AC_Het=3;AC_Hom=0;AC_Hemi=0;HWE=1	GT:AD:DP:GP:PL	0/0:1,0:1:0.874612,0.125384,4e-06:0,3,37	0/0:6,0:6:0.99554,0.00446,0:0,18,167	0/0:7,0:7:0.997765,0.002235,0:0,21,193	0/0:4,0:4:0.982396,0.017604,0:0,12,103	0/0:17,0:17:0.999998,2e-06,0:0,51,335	0/0:4,0:4:0.982396,0.017604,0:0,12,130	0/0:3,0:3:0.965401,0.034599,0:0,9,109	0/1:0,1:1:0.001216,0.87355,0.125234:37,3,0	0/0:26,0:26:1,0,0:0,78,369	0/0:51,0:51:1,0,0:0,154,411	0/0:21,0:21:1,0,0:0,63,343	0/1:90,16:106:0,1,0:87,0,286	0/1:5,1:6:0.065885,0.934115,0:17,0,132
chr2	7631350	chr2_7631350_T_C	T	C	.	PASS	AF=0.307692;DP=230;NS=13;AN=26;MAF=0.307692;AC=8;AC_Het=6;AC_Hom=2;AC_Hemi=0;HWE=1	GT:AD:DP:GP:PL	0/0:8,0:8:0.996457,0.003543,0:0,24,202	0/0:1,0:1:0.686931,0.312619,0.00045:0,3,25	0/1:5,2:7:0.000538,0.999462,0:33,0,117	0/1:12,3:15:0.001037,0.998963,0:30,0,248	0/0:28,0:28:1,0,0:0,84,383	0/1:4,1:5:0.010989,0.989011,0:20,0,93	0/0:12,0:12:0.999778,0.000222,0:0,36,284	0/0:2,0:2:0.814634,0.185366,0:0,6,79	0/0:15,1:16:0.957837,0.042163,0:0,13,273	0/1:43,6:49:0.021365,0.978635,0:17,0,313	0/1:12,2:14:0.258316,0.741684,0:5,0,255	0/1:50,18:68:0,1,0:198,0,345	1/1:0,5:5:0,0.120745,0.879255:138,15,0
chr2	7631801	chr2_7631801_G_A	G	A	.	PASS	AF=0.125;DP=246;NS=12;AN=24;MAF=0.125;AC=3;AC_Het=3;AC_Hom=0;AC_Hemi=0;HWE=1	GT:AD:DP:GP:PL	./.:0,0:0:0.736234,0.243614,0.020152:0,0,0	0/0:5,1:6:0.600993,0.399007,0:3,0,120	0/0:19,0:19:0.999999,1e-06,0:0,57,331	0/0:19,0:19:0.999999,1e-06,0:0,57,341	0/0:12,0:12:0.999919,8.1e-05,0:0,36,238	0/1:1,1:2:0.004788,0.995179,3.3e-05:28,0,34	0/1:2,1:3:0.007585,0.992414,1e-06:26,0,49	0/1:3,2:5:2.1e-05,0.999979,0:52,0,72	0/0:13,0:13:0.99996,4e-05,0:0,39,286	0/0:41,1:42:1,0,0:0,96,375	0/0:16,0:16:0.999995,5e-06,0:0,48,303	0/0:105,0:105:1,0,0:0,316,467	0/0:4,0:4:0.979739,0.020261,0:0,12,103
chr2	7632204	chr2_7632204_G_A	G	A	.	PASS	AF=0.166667;DP=263;NS=12;AN=24;MAF=0.166667;AC=4;AC_Het=2;AC_Hom=2;AC_Hemi=0;HWE=0.254658	GT:AD:DP:GP:PL	./.:0,0:0:0.692263,0.279521,0.028216:0,0,0	0/0:9,0:9:0.999212,0.000788,0:0,27,238	0/0:20,0:20:1,0,0:0,60,352	0/0:18,0:18:0.999998,2e-06,0:0,54,359	0/0:15,0:15:0.999988,1.2e-05,0:0,45,329	1/1:0,9:9:0,0.01898,0.98102:254,27,0	0/1:1,4:5:0,0.999744,0.000256:111,0,26	0/0:3,0:3:0.951954,0.048046,0:0,9,104	0/0:14,0:14:0.999975,2.5e-05,0:0,42,307	0/0:30,0:30:1,0,0:0,90,398	0/0:20,0:20:1,0,0:0,60,358	0/0:115,0:115:1,0,0:0,346,478	0/1:1,4:5:0,0.998717,0.001283:122,0,19
chr2	7640931	chr2_7640931_T_G	T	G	.	PASS	AF=0.5;DP=261;NS=12;AN=24;MAF=0.5;AC=12;AC_Het=4;AC_Hom=8;AC_Hemi=0;HWE=0.281462	GT:AD:DP:GP:PL	./.:0,0:0:0.268499,0.49934,0.232161:0,0,0	1/1:0,5:5:0,0.062978,0.937022:169,15,0	1/1:0,14:14:0,0.000131,0.999869:319,42,0	0/1:5,5:10:0,1,0:141,0,138	0/1:6,4:10:0,1,0:86,0,163	1/1:0,3:3:0,0.211883,0.788117:94,9,0	0/0:3,0:3:0.811384,0.188616,0:0,9,100	0/1:4,2:6:3e-06,0.999997,0:53,0,130	0/0:32,0:32:1,0,0:0,96,407	0/0:43,0:43:1,0,0:0,129,430	0/0:29,0:29:1,0,0:0,87,406	0/1:69,28:97:0,1,0:254,0,342	1/1:0,2:2:0,0.349678,0.650322:74,6,0
chr2	7652315	chr2_7652315_A_T	A	T	.	PASS	AF=0.416667;DP=224;NS=12;AN=24;MAF=0.416667;AC=10;AC_Het=6;AC_Hom=4;AC_Hemi=0;HWE=1	GT:AD:DP:GP:PL	1/1:0,13:13:0,0.000305,0.999695:260,39,0	1/1:0,2:2:0,0.384536,0.615464:72,6,0	0/0:3,0:3:0.833293,0.166707,0:0,9,102	0/1:4,5:9:0,1,0:134,0,107	0/1:11,2:13:0.00094,0.99906,0:28,0,258	0/1:0,1:1:0.000551,0.555169,0.44428:31,3,0	0/1:2,1:3:0.000629,0.999371,0:30,0,66	./.:0,0:0:0.308555,0.493844,0.1976:0,0,0	0/0:14,0:14:0.999902,9.8e-05,0:0,42,319	0/0:49,0:49:1,0,0:0,148,425	0/0:29,0:29:1,0,0:0,87,373	0/1:61,26:87:0,1,0:177,0,357	0/1:0,1:1:5.5e-05,0.555445,0.4445:41,3,0
chr2	7659916	chr2_7659916_C_A	C	A	.	PASS	AF=0.454545;DP=76;NS=11;AN=22;MAF=0.454545;AC=10;AC_Het=6;AC_Hom=4;AC_Hemi=0;HWE=1	GT:AD:DP:GP:PL	1/1:0,3:3:0,0.235796,0.764204:78,9,0	0/1:1,1:2:0.023925,0.974089,0.001986:14,0,23	./.:0,0:0:0.305168,0.494504,0.200328:0,0,0	0/1:3,3:6:0,0.999999,0:61,0,59	0/1:4,1:5:0.009791,0.990209,0:18,0,115	./.:0,0:0:0.305168,0.494504,0.200328:0,0,0	0/0:2,0:2:0.711692,0.288308,0:0,6,65	0/1:2,1:3:0.001558,0.998441,1e-06:26,0,56	0/1:6,1:7:0.038028,0.961972,0:12,0,138	0/0:21,2:23:0.752796,0.247204,0:0,7,302	0/1:3,2:5:1.4e-05,0.999986,0:46,0,88	0/0:18,0:18:0.999994,6e-06,0:0,54,193	1/1:0,2:2:0,0.381612,0.618388:64,6,0
chr2	7661826	chr2_7661826_C_A	C	A	.	PASS	AF=0.423077;DP=249;NS=13;AN=26;MAF=0.423077;AC=11;AC_Het=5;AC_Hom=6;AC_Hemi=0;HWE=0.573563	GT:AD:DP:GP:PL	0/0:16,0:16:0.999978,2.2e-05,0:0,48,282	1/1:0,6:6:0,0.041751,0.958249:161,18,0	1/1:0,13:13:0,0.00034,0.99966:245,39,0	0/0:9,0:9:0.997206,0.002794,0:0,27,226	0/0:11,0:11:0.9993,0.0007,0:0,33,252	0/0:3,0:3:0.847963,0.152037,0:0,9,96	1/1:0,3:3:0,0.258471,0.741529:90,9,0	0/1:1,2:3:9.1e-05,0.998474,0.001435:39,0,24	0/1:6,6:12:0,1,0:96,0,87	0/1:16,18:34:0,1,0:237,0,233	0/1:7,8:15:0,1,0:161,0,144	0/1:65,50:115:0,1,0:343,0,363	0/0:9,0:9:0.997206,0.002794,0:0,27,228
chr2	7663335	chr2_7663335_T_G	T	G	.	PASS	AF=0.5;DP=316;NS=11;AN=22;MAF=0.5;AC=11;AC_Het=3;AC_Hom=8;AC_Hemi=0;HWE=0.221583	GT:AD:DP:GP:PL	0/0:36,0:36:1,0,0:0,108,401	1/1:0,5:5:0,0.065458,0.934542:164,15,0	0/0:24,0:24:1,0,0:0,72,389	0/0:7,0:7:0.986251,0.013749,0:0,21,168	0/0:9,0:9:0.996527,0.003473,0:0,27,243	./.:0,0:0:0.279275,0.49838,0.222345:0,0,0	1/1:0,2:2:0,0.359121,0.640879:62,6,0	1/1:0,3:3:0,0.218857,0.781143:96,9,0	0/1:12,7:19:0,1,0:146,0,251	0/1:27,15:42:0,1,0:235,0,345	0/1:9,13:22:0,1,0:259,0,207	1/1:0,57:57:0,0,1:366,172,0	./.:0,0:0:0.279275,0.49838,0.222345:0,0,0
chr2	7666459	chr2_7666459_C_A	C	A	.	PASS	AF=0.461538;DP=238;NS=13;AN=26;MAF=0.461538;AC=12;AC_Het=4;AC_Hom=8;AC_Hemi=0;HWE=0.260843	GT:AD:DP:GP:PL	0/0:20,0:20:0.999998,2e-06,0:0,60,354	0/0:9,0:9:0.996521,0.003479,0:0,27,247	1/1:0,7:7:0,0.017181,0.982819:199,21,0	0/1:5,5:10:0,1,0:145,0,131	0/0:15,0:15:0.999945,5.5e-05,0:0,45,342	0/0:12,0:12:0.999564,0.000436,0:0,36,276	1/1:0,4:4:0,0.122693,0.877307:128,12,0	0/0:1,0:1:0.528003,0.471912,8.4e-05:0,3,37	0/1:7,2:9:8e-06,0.999992,0:48,0,169	0/1:26,13:39:0,1,0:222,0,351	0/1:10,7:17:0,1,0:133,0,220	1/1:1,80:81:0,0,1:411,206,0	1/1:0,5:5:0,0.065355,0.934645:176,15,0
chr2	7668004	chr2_7668004_C_G	C	G	.	PASS	AF=0.423077;DP=308;NS=13;AN=26;MAF=0.423077;AC=11;AC_Het=3;AC_Hom=8;AC_Hemi=0;HWE=0.0855297	GT:AD:DP:GP:PL	1/1:0,22:22:0,1e-06,0.999999:368,66,0	0/1:11,7:18:0,1,0:160,0,234	1/1:0,13:13:0,0.000316,0.999684:305,39,0	0/1:12,16:28:0,1,0:293,0,249	0/1:18,3:21:4.2e-05,0.999958,0:42,0,314	0/0:7,0:7:0.988086,0.011914,0:0,21,211	0/0:3,0:3:0.838277,0.161723,0:0,9,92	0/0:3,0:3:0.838277,0.161723,0:0,9,106	0/0:22,0:22:1,0,0:0,66,378	0/0:58,0:58:1,0,0:0,175,421	0/0:29,0:29:1,0,0:0,87,394	1/1:0,17:17:0,2e-05,0.99998:152,51,0	1/1:0,8:8:0,0.010021,0.989979:226,24,0
chr2	7674963	chr2_7674963_T_G	T	G	.	PASS	AF=0.423077;DP=206;NS=13;AN=26;MAF=0.423077;AC=11;AC_Het=5;AC_Hom=6;AC_Hemi=0;HWE=0.573563	GT:AD:DP:GP:PL	1/1:0,16:16:0,3.7e-05,0.999963:298,48,0	0/0:8,0:8:0.993556,0.006444,0:0,24,215	1/1:0,27:27:0,0,1:389,81,0	0/0:14,0:14:0.999899,0.000101,0:0,42,238	0/0:3,0:3:0.828122,0.171878,0:0,9,102	0/1:3,3:6:0,1,0:91,0,90	1/1:0,4:4:0,0.130855,0.869145:115,12,0	0/1:0,1:1:0.000262,0.546235,0.453503:34,3,0	0/1:8,11:19:0,1,0:228,0,152	0/1:17,15:32:0,1,0:251,0,262	0/1:10,9:19:0,1,0:182,0,218	0/0:55,0:55:1,0,0:0,166,400	0/0:2,0:2:0.706661,0.293339,0:0,6,75
chr2	7677730	chr2_7677730_T_G	T	G	.	PASS	AF=0.363636;DP=198;NS=11;AN=22;MAF=0.363636;AC=8;AC_Het=4;AC_Hom=4;AC_Hemi=0;HWE=0.537668	GT:AD:DP:GP:PL	0/0:45,0:45:1,0,0:0,135,417	./.:0,0:0:0.415825,0.45804,0.126135:0,0,0	0/1:2,1:3:0.002882,0.997118,0:25,0,59	0/0:5,0:5:0.966724,0.033276,0:0,15,171	1/1:0,3:3:0,0.312197,0.687803:106,9,0	1/1:0,2:2:0,0.475841,0.524159:75,6,0	0/0:2,0:2:0.784083,0.215917,0:0,6,78	0/0:1,0:1:0.644837,0.355148,1.6e-05:0,3,41	0/1:20,3:23:2.4e-05,0.999976,0:46,0,308	0/1:28,13:41:0,1,0:223,0,349	0/1:11,6:17:0,1,0:150,0,225	0/0:53,1:54:1,0,0:0,125,395	./.:0,0:0:0.415825,0.45804,0.126135:0,0,0
chr2	7678675	chr2_7678675_A_C	A	C	.	PASS	AF=0.423077;DP=238;NS=13;AN=26;MAF=0.423077;AC=11;AC_Het=3;AC_Hom=8;AC_Hemi=0;HWE=0.0855297	GT:AD:DP:GP:PL	1/1:0,18:18:0,9e-06,0.999991:350,54,0	1/1:0,7:7:0,0.017654,0.982346:204,21,0	1/1:0,18:18:0,9e-06,0.999991:362,54,0	0/1:3,6:9:0,1,0:179,0,88	0/0:11,0:11:0.999152,0.000848,0:0,33,268	0/1:0,1:1:0.000123,0.534867,0.465011:37,3,0	0/1:3,3:6:0,1,0:93,0,83	0/0:3,0:3:0.821462,0.178538,0:0,9,110	0/0:17,0:17:0.999987,1.3e-05,0:0,51,331	0/0:52,0:52:1,0,0:0,157,437	0/0:24,0:24:1,0,0:0,72,391	1/1:0,71:71:0,0,1:416,214,0	0/0:1,0:1:0.534919,0.465048,3.2e-05:0,3,41
chr2	7678693	chr2_7678693_C_T	C	T	.	PASS	AF=0.115385;DP=208;NS=13;AN=26;MAF=0.115385;AC=3;AC_Het=3;AC_Hom=0;AC_Hemi=0;HWE=1	GT:AD:DP:GP:PL	0/0:14,0:14:0.999983,1.7e-05,0:0,42,298	0/0:6,0:6:0.995638,0.004362,0:0,18,192	0/0:15,0:15:0.999991,9e-06,0:0,45,316	0/1:3,5:8:0,1,0:145,0,90	0/0:7,0:7:0.997814,0.002186,0:0,21,211	0/0:1,0:1:0.877025,0.122974,1e-06:0,3,41	0/0:3,0:3:0.966133,0.033867,0:0,9,113	0/0:3,0:3:0.966133,0.033867,0:0,9,108	0/0:19,0:19:0.999999,1e-06,0:0,57,348	0/0:49,0:49:1,0,0:0,148,430	0/0:18,0:18:0.999999,1e-06,0:0,54,366	0/1:25,37:62:0,1,0:311,0,244	0/1:1,2:3:1e-06,0.999929,7.1e-05:66,0,30
chr2	7679486	chr2_7679486_G_A	G	A	.	PASS	AF=0.461538;DP=259;NS=13;AN=26;MAF=0.461538;AC=12;AC_Het=6;AC_Hom=6;AC_Hemi=0;HWE=1	GT:AD:DP:GP:PL	0/1:1,2:3:0,0.999638,0.000362:62,0,31	0/0:9,0:9:0.996479,0.003521,0:0,27,255	0/0:21,0:21:0.999999,1e-06,0:0,63,367	0/0:21,0:21:0.999999,1e-06,0:0,63,378	0/0:12,0:12:0.999558,0.000442,0:0,36,294	1/1:0,5:5:0,0.064616,0.935384:155,15,0	1/1:0,5:5:0,0.064616,0.935384:153,15,0	0/1:0,1:1:0.000291,0.524859,0.474851:33,3,0	0/1:5,4:9:0,1,0:105,0,116	0/1:23,16:39:0,1,0:238,0,309	0/1:6,7:13:0,1,0:174,0,150	1/1:0,109:109:0,0,1:454,328,0	0/1:3,9:12:0,1,0:222,0,63
chr2	7684151	chr2_7684151_G_A	G	A	.	PASS	AF=0.5;DP=253;NS=13;AN=26;MAF=0.5;AC=13;AC_Het=3;AC_Hom=10;AC_Hemi=0;HWE=0.0892525	GT:AD:DP:GP:PL	1/1:0,7:7:0,0.016591,0.983409:159,21,0	1/1:0,5:5:0,0.06322,0.93678:154,15,0	1/1:0,22:22:0,1e-06,0.999999:388,66,0	0/0:17,0:17:0.999986,1.4e-05,0:0,51,350	0/0:14,0:14:0.999887,0.000113,0:0,42,319	0/1:6,1:7:0.005458,0.994542,0:20,0,161	0/1:4,2:6:1e-06,0.999999,0:60,0,126	1/1:0,2:2:0,0.350609,0.649391:81,6,0	0/0:22,0:22:1,0,0:0,66,374	0/0:54,0:54:1,0,0:0,163,428	0/0:28,0:28:1,0,0:0,84,394	0/1:46,18:64:0,1,0:121,0,351	1/1:0,5:5:0,0.06322,0.93678:174,15,0
chr2	7690277	chr2_7690277_T_C	T	C	.	PASS	AF=0.409091;DP=252;NS=11;AN=22;MAF=0.409091;AC=9;AC_Het=3;AC_Hom=6;AC_Hemi=0;HWE=0.214507	GT:AD:DP:GP:PL	./.:0,0:0:0.353492,0.48212,0.164388:0,0,0	1/1:0,3:3:0,0.268253,0.731747:108,9,0	1/1:0,11:11:0,0.00143,0.99857:188,33,0	0/0:6,0:6:0.979135,0.020865,0:0,18,192	0/0:7,0:7:0.989458,0.010542,0:0,21,207	1/1:0,3:3:0,0.268253,0.731747:102,9,0	0/0:1,0:1:0.594521,0.405424,5.5e-05:0,3,37	./.:0,0:0:0.353492,0.48212,0.164388:0,0,0	0/1:15,6:21:0,1,0:132,0,280	0/1:33,16:49:0,1,0:244,0,284	0/1:11,6:17:0,1,0:145,0,239	0/0:128,0:128:1,0,0:0,385,486	0/0:6,0:6:0.979135,0.020865,0:0,18,184
chr2	7690284	chr2_7690284_G_A	G	A	.	PASS	AF=0.227273;DP=251;NS=11;AN=22;MAF=0.227273;AC=5;AC_Het=5;AC_Hom=0;AC_Hemi=0;HWE=1	GT:AD:DP:GP:PL	./.:0,0:0:0.602605,0.347342,0.050052:0,0,0	0/0:4,0:4:0.965229,0.034771,0:0,12,137	0/1:11,1:12:0.360719,0.639281,0:5,0,191	0/0:5,0:5:0.982307,0.017693,0:0,15,173	0/0:4,0:4:0.965229,0.034771,0:0,12,140	0/0:3,0:3:0.932794,0.067206,0:0,9,110	0/0:2,0:2:0.874051,0.125949,0:0,6,73	./.:0,0:0:0.602605,0.347342,0.050052:0,0,0	0/1:15,8:23:0,1,0:172,0,263	0/1:29,19:48:0,1,0:281,0,286	0/1:11,7:18:0,1,0:164,0,232	0/1:64,60:124:0,1,0:359,0,365	0/0:8,0:8:0.997754,0.002246,0:0,24,217
chr2	7690696	chr2_7690696_C_T	C	T	.	PASS	AF=0.25;DP=257;NS=12;AN=24;MAF=0.25;AC=6;AC_Het=4;AC_Hom=2;AC_Hemi=0;HWE=1	GT:AD:DP:GP:PL	./.:0,0:0:0.552438,0.381648,0.065915:0,0,0	1/1:0,7:7:0,0.043274,0.956726:202,21,0	0/0:19,0:19:0.999999,1e-06,0:0,57,347	0/1:8,5:13:0,1,0:131,0,179	0/0:4,0:4:0.958611,0.041389,0:0,12,130	0/0:4,0:4:0.958611,0.041389,0:0,12,149	0/0:4,0:4:0.958611,0.041389,0:0,12,132	0/0:3,0:3:0.920511,0.079489,0:0,9,110	0/1:11,5:16:0,1,0:110,0,212	0/1:26,18:44:0,1,0:265,0,320	0/1:13,7:20:0,1,0:155,0,239	0/0:114,0:114:1,0,0:0,343,465	0/0:9,0:9:0.998653,0.001347,0:0,27,238
chr2	7691221	chr2_7691221_T_G	T	G	.	PASS	AF=0.375;DP=155;NS=12;AN=24;MAF=0.375;AC=9;AC_Het=3;AC_Hom=6;AC_Hemi=0;HWE=0.205277	GT:AD:DP:GP:PL	0/0:15,0:15:0.999963,3.7e-05,0:0,45,274	1/1:0,7:7:0,0.025037,0.974963:158,21,0	1/1:0,7:7:0,0.025037,0.974963:181,21,0	0/1:5,2:7:3e-06,0.999997,0:55,0,112	0/1:3,4:7:0,1,0:96,0,83	0/0:5,0:5:0.963368,0.036632,0:0,15,135	./.:0,0:0:0.386546,0.470365,0.14309:0,0,0	0/0:1,0:1:0.621716,0.378261,2.3e-05:0,3,40	0/0:8,0:8:0.99527,0.00473,0:0,24,208	0/0:29,0:29:1,0,0:0,87,369	0/0:13,0:13:0.999851,0.000149,0:0,39,280	0/1:31,22:53:0,1,0:267,0,309	1/1:0,3:3:0,0.291227,0.708773:101,9,0
chr2	7709491	chr2_7709491_C_A	C	A	.	PASS	AF=0.230769;DP=60;NS=13;AN=26;MAF=0.230769;AC=6;AC_Het=6;AC_Hom=0;AC_Hemi=0;HWE=1	GT:AD:DP:GP:PL	0/0:4,0:4:0.954374,0.045626,0:0,12,110	0/1:2,2:4:1e-06,0.999999,0:62,0,61	0/1:1,1:2:0.001042,0.998575,0.000383:31,0,27	0/0:3,0:3:0.912728,0.087272,0:0,9,92	0/0:5,0:5:0.976654,0.023346,0:0,15,163	0/0:3,0:3:0.912728,0.087272,0:0,9,90	0/0:2,0:2:0.839465,0.160535,0:0,6,70	0/0:1,0:1:0.723334,0.276655,1.1e-05:0,3,40	0/1:1,1:2:0.039725,0.960202,7.3e-05:15,0,34	0/0:1,0:1:0.723189,0.2766,0.000211:0,3,27	0/1:3,2:5:5e-06,0.999995,0:54,0,75	0/1:23,4:27:0.000149,0.999851,0:39,0,155	0/1:0,1:1:0.000598,0.722906,0.276496:35,3,0
chr2	7713648	chr2_7713648_T_C	T	C	.	PASS	AF=0.333333;DP=69;NS=12;AN=24;MAF=0.333333;AC=8;AC_Het=0;AC_Hom=8;AC_Hemi=0;HWE=0.000673038	GT:AD:DP:GP:PL	0/0:5,0:5:0.971636,0.028364,0:0,15,122	1/1:0,3:3:0,0.348628,0.651372:89,9,0	0/0:6,0:6:0.985614,0.014386,0:0,18,150	1/1:0,3:3:0,0.348628,0.651372:98,9,0	0/0:3,0:3:0.895441,0.104559,0:0,9,98	1/1:0,3:3:0,0.348628,0.651372:96,9,0	0/0:1,0:1:0.681616,0.318369,1.5e-05:0,3,40	./.:0,0:0:0.464611,0.434025,0.101363:0,0,0	0/0:8,0:8:0.996364,0.003636,0:0,24,164	0/0:15,0:15:0.999971,2.9e-05,0:0,45,198	0/0:5,0:5:0.971636,0.028364,0:0,15,130	1/1:0,15:15:0,0.000131,0.999869:186,45,0	0/0:2,0:2:0.810676,0.189324,0:0,6,69
chr2	7715369	chr2_7715369_G_A	G	A	.	PASS	AF=0.363636;DP=255;NS=11;AN=22;MAF=0.363636;AC=8;AC_Het=4;AC_Hom=4;AC_Hemi=0;HWE=0.537668	GT:AD:DP:GP:PL	./.:0,0:0:0.38314,0.471686,0.145174:0,0,0	0/0:5,0:5:0.962955,0.037045,0:0,15,171	1/1:0,11:11:0,0.001584,0.998416:269,33,0	0/0:4,0:4:0.928556,0.071444,0:0,12,139	0/0:5,0:5:0.962955,0.037045,0:0,15,165	0/1:2,1:3:0.001029,0.998971,0:29,0,66	./.:0,0:0:0.38314,0.471686,0.145174:0,0,0	0/1:0,1:1:0.007924,0.614076,0.378:21,3,0	0/0:15,1:16:0.84177,0.15823,0:0,8,299	0/1:33,13:46:0,1,0:220,0,363	0/1:24,5:29:0,1,0:89,0,339	0/0:131,0:131:1,0,0:0,394,472	1/1:0,3:3:0,0.288827,0.711173:71,9,0
chr2	7717941	chr2_7717941_G_A	G	A	.	PASS	AF=0.230769;DP=114;NS=13;AN=26;MAF=0.230769;AC=6;AC_Het=4;AC_Hom=2;AC_Hemi=0;HWE=0.522981	GT:AD:DP:GP:PL	0/0:24,0:24:1,0,0:0,72,305	0/0:5,0:5:0.977932,0.022068,0:0,15,133	1/1:0,7:7:0,0.041477,0.958523:164,21,0	0/1:7,6:13:0,1,0:138,0,141	0/0:5,0:5:0.977932,0.022068,0:0,15,117	0/0:3,0:3:0.917209,0.082791,0:0,9,97	0/1:0,1:1:0.000203,0.734568,0.265229:40,3,0	0/1:0,1:1:0.000256,0.734529,0.265215:39,3,0	0/0:7,0:7:0.99439,0.00561,0:0,21,149	0/0:14,0:14:0.999956,4.4e-05,0:0,42,220	0/0:6,0:6:0.988843,0.011157,0:0,18,142	0/0:27,0:27:1,0,0:0,81,263	0/1:0,1:1:0.000162,0.734599,0.26524:41,3,0
chr2	7727228	chr2_7727228_C_T	C	T	.	PASS	AF=0.409091;DP=98;NS=11;AN=22;MAF=0.409091;AC=9;AC_Het=5;AC_Hom=4;AC_Hemi=0;HWE=1	GT:AD:DP:GP:PL	1/1:0,2:2:3e-06,0.435355,0.564642:57,6,0	./.:0,0:0:0.36799,0.477263,0.154746:0,0,0	0/0:6,0:6:0.980139,0.019861,0:0,18,115	0/0:8,0:8:0.99496,0.00504,0:0,24,210	0/0:10,0:10:0.998735,0.001265,0:0,30,262	./.:0,0:0:0.36799,0.477263,0.154746:0,0,0	1/1:0,2:2:4e-06,0.435355,0.564641:55,6,0	0/1:0,1:1:0.000469,0.606336,0.393196:33,3,0	0/1:14,2:16:0.16607,0.83393,0:6,0,236	0/1:17,3:20:0.009595,0.990405,0:19,0,249	0/1:8,1:9:0.110864,0.889136,0:8,0,199	0/0:23,0:23:1,0,0:0,69,170	0/1:0,1:1:0.000469,0.606336,0.393196:33,3,0
chr2	7730799	chr2_7730799_C_T	C	T	.	PASS	AF=0.375;DP=209;NS=12;AN=24;MAF=0.375;AC=9;AC_Het=3;AC_Hom=6;AC_Hemi=0;HWE=0.205277	GT:AD:DP:GP:PL	1/1:0,18:18:0,1.2e-05,0.999988:324,54,0	0/1:2,3:5:0,0.999999,0:63,0,60	0/1:12,7:19:0,1,0:161,0,170	1/1:0,11:11:0,0.001535,0.998465:255,33,0	./.:0,0:0:0.373921,0.47514,0.150939:0,0,0	0/1:3,3:6:0,1,0:76,0,94	0/0:4,0:4:0.926427,0.073573,0:0,12,133	0/0:2,0:2:0.758916,0.241084,0:0,6,63	0/0:8,0:8:0.995061,0.004939,0:0,24,204	0/0:25,0:25:1,0,0:0,75,355	0/0:10,0:10:0.998761,0.001239,0:0,30,254	1/1:0,93:93:0,0,1:457,280,0	0/0:8,0:8:0.995061,0.004939,0:0,24,187
chr2	7732107	chr2_7732107_G_A	G	A	.	PASS	AF=0.25;DP=255;NS=12;AN=24;MAF=0.25;AC=6;AC_Het=0;AC_Hom=6;AC_Hemi=0;HWE=0.00163452	GT:AD:DP:GP:PL	0/0:36,0:36:1,0,0:0,108,408	0/0:2,0:2:0.831474,0.168526,0:0,6,82	0/0:15,0:15:0.999975,2.5e-05,0:0,45,336	0/0:3,0:3:0.907984,0.092016,0:0,9,93	0/0:2,0:2:0.831474,0.168526,0:0,6,75	0/0:2,0:2:0.831474,0.168526,0:0,6,64	./.:0,0:0:0.50631,0.410489,0.083201:0,0,0	0/0:2,0:2:0.831474,0.168526,0:0,6,74	1/1:0,11:11:0,0.002403,0.997597:249,33,0	1/1:1,37:38:0,0,1:389,89,0	1/1:0,9:9:0,0.009543,0.990457:227,27,0	0/0:133,0:133:1,0,0:0,400,478	0/0:2,0:2:0.831474,0.168526,0:0,6,80
chr2	7732608	chr2_7732608_G_A	G	A	.	PASS	AF=0.230769;DP=135;NS=13;AN=26;MAF=0.230769;AC=6;AC_Het=4;AC_Hom=2;AC_Hemi=0;HWE=0.522981	GT:AD:DP:GP:PL	0/0:11,0:11:0.999698,0.000302,0:0,33,231	0/0:5,0:5:0.981032,0.018968,0:0,15,136	0/0:9,0:9:0.998793,0.001207,0:0,27,246	0/1:1,2:3:3e-06,0.999377,0.00062:57,0,24	0/0:3,0:3:0.928211,0.071789,0:0,9,97	0/1:0,1:1:0.000247,0.763535,0.236219:40,3,0	0/1:1,2:3:2e-06,0.990341,0.009658:60,0,12	0/1:0,1:1:0.004901,0.75998,0.235119:27,3,0	0/0:8,0:8:0.997589,0.002411,0:0,24,201	0/0:26,0:26:1,0,0:0,78,348	0/0:5,0:5:0.981032,0.018968,0:0,15,117	0/0:57,0:57:1,0,0:0,172,214	1/1:0,3:3:0,0.446923,0.553077:87,9,0
chr2	7732703	chr2_7732703_A_T	A	T	.	PASS	AF=0.25;DP=214;NS=12;AN=24;MAF=0.25;AC=6;AC_Het=4;AC_Hom=2;AC_Hemi=0;HWE=1	GT:AD:DP:GP:PL	0/0:18,0:18:0.999997,3e-06,0:0,54,321	0/0:2,0:2:0.843524,0.156474,1e-06:0,6,49	0/0:6,0:6:0.988539,0.011461,0:0,18,174	0/0:2,0:2:0.843525,0.156475,0:0,6,72	0/0:9,0:9:0.998553,0.001447,0:0,27,227	1/1:0,5:5:0,0.144167,0.855833:154,15,0	./.:0,0:0:0.53201,0.39476,0.07323:0,0,0	0/0:2,0:2:0.843525,0.156475,0:0,6,57	0/1:10,8:18:0,1,0:156,0,184	0/1:9,18:27:0,1,0:256,0,147	0/1:7,5:12:0,1,0:109,0,182	0/1:58,53:111:0,1,0:349,0,340	0/0:2,0:2:0.843525,0.156475,0:0,6,76
chr2	7733451	chr2_7733451_T_C	T	C	.	PASS	AF=0.166667;DP=67;NS=12;AN=24;MAF=0.166667;AC=4;AC_Het=0;AC_Hom=4;AC_Hemi=0;HWE=0.00621118	GT:AD:DP:GP:PL	1/1:0,12:12:0,0.001988,0.998012:264,36,0	0/0:2,0:2:0.890835,0.109163,2e-06:0,6,44	1/1:0,6:6:0,0.113082,0.886918:151,18,0	0/0:4,0:4:0.970276,0.029724,0:0,12,74	0/0:1,0:1:0.803154,0.196839,6e-06:0,3,39	0/0:2,0:2:0.890835,0.109163,2e-06:0,6,44	./.:0,0:0:0.645063,0.316191,0.038747:0,0,0	0/0:1,0:1:0.802852,0.196765,0.000383:0,3,21	0/0:11,0:11:0.999761,0.000239,0:0,33,243	0/0:19,0:19:0.999999,1e-06,0:0,57,352	0/0:4,0:4:0.970276,0.029724,0:0,12,126	0/0:2,0:2:0.890829,0.109163,8e-06:0,6,38	0/0:3,0:3:0.942268,0.057732,0:0,9,78
chr2	7733993	chr2_7733993_G_T	G	T	.	PASS	AF=0.192308;DP=189;NS=13;AN=26;MAF=0.192308;AC=5;AC_Het=3;AC_Hom=2;AC_Hemi=0;HWE=0.373913	GT:AD:DP:GP:PL	0/0:3,0:3:0.927896,0.072104,0:0,9,91	0/0:8,0:8:0.997578,0.002422,0:0,24,172	0/0:22,0:22:1,0,0:0,66,364	1/1:0,5:5:0,0.167403,0.832597:112,15,0	0/1:0,2:2:4e-06,0.616641,0.383356:60,6,0	0/0:2,0:2:0.865489,0.134511,0:0,6,61	0/0:3,0:3:0.927896,0.072104,0:0,9,64	0/0:1,0:1:0.762866,0.237125,9e-06:0,3,39	0/0:11,1:12:0.928591,0.071409,0:0,9,196	0/0:29,3:32:0.682916,0.317084,0:0,1,311	0/1:7,1:8:0.170835,0.829165,0:9,0,181	0/0:86,0:86:1,0,0:0,259,439	0/1:0,1:1:0.019122,0.748282,0.232596:21,3,0
chr2	7735889	chr2_7735889_T_C	T	C	.	PASS	AF=0.5;DP=261;NS=11;AN=22;MAF=0.5;AC=11;AC_Het=5;AC_Hom=6;AC_Hemi=0;HWE=1	GT:AD:DP:GP:PL	./.:0,0:0:0.271752,0.499093,0.229155:0,0,0	./.:0,0:0:0.271752,0.499093,0.229155:0,0,0	0/1:7,5:12:0,1,0:90,0,161	0/1:5,6:11:0,1,0:158,0,135	1/1:0,6:6:0,0.032909,0.967091:195,18,0	0/0:4,0:4:0.897037,0.102963,0:0,12,131	1/1:0,2:2:0,0.352534,0.647466:67,6,0	1/1:0,3:3:0,0.213984,0.786016:107,9,0	0/1:9,7:16:0,1,0:147,0,221	0/1:26,25:51:0,1,0:248,0,324	0/1:17,7:24:0,1,0:128,0,288	0/0:126,0:126:1,0,0:0,379,480	0/0:6,0:6:0.972106,0.027894,0:0,18,181
chr2	7736483	chr2_7736483_A_G	A	G	.	PASS	AF=0.416667;DP=267;NS=12;AN=24;MAF=0.416667;AC=10;AC_Het=6;AC_Hom=4;AC_Hemi=0;HWE=1	GT:AD:DP:GP:PL	./.:0,0:0:0.304621,0.494608,0.200771:0,0,0	0/0:6,0:6:0.975259,0.024741,0:0,18,152	1/1:0,22:22:0,1e-06,0.999999:385,66,0	0/1:4,6:10:0,1,0:167,0,100	1/1:0,9:9:0,0.004788,0.995212:235,27,0	0/1:2,4:6:0,0.999979,2.1e-05:92,0,43	0/0:1,0:1:0.551827,0.447991,0.000182:0,3,33	0/1:1,1:2:0.003884,0.995473,0.000643:22,0,28	0/1:16,9:25:0,1,0:173,0,276	0/1:19,25:44:0,1,0:310,0,266	0/1:10,9:19:0,1,0:177,0,178	0/0:121,0:121:1,0,0:0,364,444	0/0:2,0:2:0.711281,0.288718,0:0,6,62
chr2	7737676	chr2_7737676_T_C	T	C	.	PASS	AF=0.416667;DP=251;NS=12;AN=24;MAF=0.416667;AC=10;AC_Het=4;AC_Hom=6;AC_Hemi=0;HWE=0.289272	GT:AD:DP:GP:PL	0/1:0,1:1:7.6e-05,0.571485,0.428439:40,3,0	./.:0,0:0:0.326647,0.489767,0.183586:0,0,0	1/1:0,13:13:0,0.000326,0.999674:292,39,0	0/0:19,0:19:0.999997,3e-06,0:0,57,341	0/0:9,0:9:0.99708,0.00292,0:0,27,258	0/1:5,1:6:0.004249,0.995751,0:22,0,150	1/1:0,4:4:0,0.142904,0.857096:131,12,0	0/1:2,1:3:0.000533,0.999467,0:31,0,65	0/0:22,0:22:1,0,0:0,66,383	0/0:61,0:61:1,0,0:0,184,441	0/0:22,0:22:1,0,0:0,66,383	1/1:0,87:87:0,0,1:449,262,0	0/1:2,2:4:0,0.999999,0:62,0,61
chr2	7737910	chr2_7737910_A_G	A	G	.	PASS	AF=0.318182;DP=149;NS=11;AN=22;MAF=0.318182;AC=7;AC_Het=5;AC_Hom=2;AC_Hemi=0;HWE=1	GT:AD:DP:GP:PL	./.:0,0:0:0.414067,0.458827,0.127106:0,0,0	./.:0,0:0:0.414067,0.458827,0.127106:0,0,0	0/1:0,1:1:9.2e-05,0.643419,0.356489:41,3,0	0/0:14,0:14:0.999932,6.8e-05,0:0,42,329	0/0:13,0:13:0.999865,0.000135,0:0,39,320	0/0:7,0:7:0.991418,0.008582,0:0,21,211	0/0:3,0:3:0.878342,0.121658,0:0,9,112	0/0:1,0:1:0.643451,0.3565,5e-05:0,3,36	0/1:10,7:17:0,1,0:168,0,229	0/1:24,25:49:0,1,0:338,0,321	0/1:9,8:17:0,1,0:200,0,181	1/1:0,23:23:0,0,1:354,69,0	0/1:2,2:4:0,0.999996,4e-06:66,0,48
chr2	7741954	chr2_7741954_A_G	A	G	.	PASS	AF=0.409091;DP=231;NS=11;AN=22;MAF=0.409091;AC=9;AC_Het=5;AC_Hom=4;AC_Hemi=0;HWE=1	GT:AD:DP:GP:PL	./.:0,0:0:0.328896,0.489197,0.181907:0,0,0	0/1:1,5:6:0,0.997626,0.002374:143,0,22	1/1:0,12:12:0,0.000656,0.999344:282,36,0	0/0:4,0:4:0.914948,0.085052,0:0,12,118	0/0:11,0:11:0.999274,0.000726,0:0,33,290	1/1:0,2:2:0,0.402024,0.597976:81,6,0	./.:0,0:0:0.328896,0.489197,0.181907:0,0,0	0/0:1,0:1:0.573461,0.426476,6.3e-05:0,3,37	0/1:12,17:29:0,1,0:301,0,235	0/1:23,26:49:0,1,0:337,0,255	0/1:15,12:27:0,1,0:242,0,268	0/1:40,48:88:0,1,0:349,0,316	0/0:2,0:2:0.728947,0.271053,0:0,6,80
chr2	7742696	chr2_7742696_T_C	T	C	.	PASS	AF=0.409091;DP=255;NS=11;AN=22;MAF=0.409091;AC=9;AC_Het=7;AC_Hom=2;AC_Hemi=0;HWE=0.55418	GT:AD:DP:GP:PL	./.:0,0:0:0.319025,0.491596,0.189379:0,0,0	0/0:2,0:2:0.721904,0.278096,0:0,6,72	0/1:12,5:17:0,1,0:104,0,271	1/1:0,4:4:0,0.139588,0.860412:110,12,0	0/0:13,0:13:0.999812,0.000188,0:0,39,310	0/1:3,2:5:0,1,0:63,0,90	0/0:1,0:1:0.56481,0.435163,2.7e-05:0,3,41	./.:0,0:0:0.319025,0.491596,0.189379:0,0,0	0/1:8,16:24:0,1,0:294,0,171	0/1:29,35:64:0,1,0:353,0,331	0/1:8,11:19:0,1,0:242,0,180	0/1:51,50:101:0,1,0:340,0,359	0/1:3,2:5:2e-06,0.999998,0:56,0,87
chr2	7746399	chr2_7746399_A_C	A	C	.	PASS	AF=0.125;DP=213;NS=12;AN=24;MAF=0.125;AC=3;AC_Het=3;AC_Hom=0;AC_Hemi=0;HWE=1	GT:AD:DP:GP:PL	./.:0,0:0:0.742023,0.238769,0.019208:0,0,0	0/0:3,0:3:0.961334,0.038666,0:0,9,77	0/0:11,0:11:0.999843,0.000157,0:0,33,276	0/0:12,0:12:0.999921,7.9e-05,0:0,36,225	0/0:11,0:11:0.999843,0.000157,0:0,33,262	0/0:2,0:2:0.925546,0.074454,0:0,6,73	0/0:2,0:2:0.925546,0.074454,0:0,6,66	0/1:0,1:1:0.000425,0.861041,0.138534:41,3,0	0/0:13,0:13:0.999961,3.9e-05,0:0,39,277	0/0:35,0:35:1,0,0:0,105,414	0/0:30,0:30:1,0,0:0,90,412	0/1:49,41:90:0,1,0:340,0,352	0/1:1,2:3:1e-06,0.999897,0.000102:64,0,29
chr2	7746452	chr2_7746452_A_G	A	G	.	PASS	AF=0.227273;DP=223;NS=11;AN=22;MAF=0.227273;AC=5;AC_Het=1;AC_Hom=4;AC_Hemi=0;HWE=0.037594	GT:AD:DP:GP:PL	./.:0,0:0:0.533632,0.393739,0.07263:0,0,0	./.:0,0:0:0.533632,0.393739,0.07263:0,0,0	1/1:0,9:9:0,0.010476,0.989524:216,27,0	0/0:4,0:4:0.955919,0.044081,0:0,12,125	0/0:9,0:9:0.998561,0.001439,0:0,27,245	0/0:4,0:4:0.955919,0.044081,0:0,12,143	0/0:2,0:2:0.844268,0.155732,0:0,6,69	0/0:1,0:1:0.730474,0.269487,4e-05:0,3,34	0/0:23,0:23:1,0,0:0,69,391	0/0:40,0:40:1,0,0:0,120,424	0/0:24,0:24:1,0,0:0,72,396	1/1:0,58:58:0,0,1:388,175,0	0/1:0,2:2:3e-06,0.575419,0.424579:61,6,0
chr2	7748510	chr2_7748510_A_G	A	G	.	PASS	AF=0.458333;DP=212;NS=12;AN=24;MAF=0.458333;AC=11;AC_Het=3;AC_Hom=8;AC_Hemi=0;HWE=0.103129	GT:AD:DP:GP:PL	./.:0,0:0:0.32099,0.49114,0.18787:0,0,0	1/1:0,5:5:0,0.075522,0.924478:158,15,0	1/1:0,13:13:0,0.000319,0.999681:308,39,0	0/1:5,4:9:0,1,0:113,0,135	0/0:9,0:9:0.997021,0.002979,0:0,27,245	1/1:0,4:4:0,0.140439,0.859561:141,12,0	1/1:0,2:2:0,0.395241,0.604759:78,6,0	0/1:1,1:2:0.000826,0.999053,0.000121:29,0,35	0/0:20,0:20:0.999999,1e-06,0:0,60,354	0/0:54,0:54:1,0,0:0,163,414	0/0:29,0:29:1,0,0:0,87,391	0/1:29,29:58:0,1,0:319,0,292	0/0:7,0:7:0.988188,0.011812,0:0,21,218
chr2	7748569	chr2_7748569_G_T	G	T	.	PASS	AF=0.227273;DP=149;NS=11;AN=22;MAF=0.227273;AC=5;AC_Het=5;AC_Hom=0;AC_Hemi=0;HWE=1	GT:AD:DP:GP:PL	0/0:1,0:1:0.748565,0.251426,8e-06:0,3,40	0/1:1,1:2:0.000595,0.99932,8.5e-05:34,0,33	0/0:8,1:9:0.879869,0.120131,0:0,7,190	0/0:2,0:2:0.85621,0.14379,0:0,6,75	0/1:2,3:5:1e-06,0.999999,0:63,0,58	./.:0,0:0:0.560357,0.376426,0.063217:0,0,0	./.:0,0:0:0.560357,0.376426,0.063217:0,0,0	0/1:0,1:1:0.000177,0.748436,0.251387:41,3,0	0/1:19,2:21:0.445552,0.554448,0:3,0,293	0/0:47,3:50:1,0,0:0,86,391	0/1:23,3:26:0.045408,0.954592,0:15,0,305	0/0:27,4:31:0.995034,0.004966,0:0,21,312	0/0:1,0:1:0.748567,0.251427,7e-06:0,3,41
chr2	7749467	chr2_7749467_C_A	C	A	.	PASS	AF=0.454545;DP=178;NS=11;AN=22;MAF=0.454545;AC=10;AC_Het=8;AC_Hom=2;AC_Hemi=0;HWE=0.256966	GT:AD:DP:GP:PL	./.:0,0:0:0.298273,0.495741,0.205985:0,0,0	0/0:9,0:9:0.996765,0.003235,0:0,27,252	0/0:11,0:11:0.999189,0.000811,0:0,33,252	0/1:4,6:10:0,1,0:142,0,105	1/1:0,7:7:0,0.018454,0.981546:212,21,0	0/1:3,3:6:0,1,0:88,0,91	0/1:3,1:4:0.000764,0.999236,0:29,0,85	./.:0,0:0:0.298273,0.495741,0.205985:0,0,0	0/1:8,8:16:0,1,0:174,0,195	0/1:16,17:33:0,1,0:276,0,273	0/1:6,4:10:0,1,0:93,0,157	0/1:26,41:67:0,1,0:356,0,267	0/1:2,2:4:0,0.999999,1e-06:63,0,56
chr2	7750618	chr2_7750618_G_A	G	A	.	PASS	AF=0.458333;DP=240;NS=12;AN=24;MAF=0.458333;AC=11;AC_Het=7;AC_Hom=4;AC_Hemi=0;HWE=1	GT:AD:DP:GP:PL	0/0:1,0:1:0.519151,0.478072,0.002778:0,3,22	1/1:0,2:2:0,0.35189,0.64811:77,6,0	0/0:24,0:24:1,0,0:0,72,345	0/1:2,2:4:0,1,0:63,0,65	0/1:7,3:10:0,1,0:68,0,189	0/0:7,0:7:0.985816,0.014184,0:0,21,224	0/1:0,1:1:4.5e-05,0.520569,0.479386:41,3,0	./.:0,0:0:0.271019,0.499152,0.22983:0,0,0	0/1:9,10:19:0,1,0:233,0,208	0/1:27,23:50:0,1,0:333,0,336	0/1:10,10:20:0,1,0:236,0,215	0/1:44,51:95:0,1,0:353,0,341	1/1:0,4:4:0,0.119513,0.880487:148,12,0
chr2	7751401	chr2_7751401_C_T	C	T	.	PASS	AF=0.416667;DP=273;NS=12;AN=24;MAF=0.416667;AC=10;AC_Het=8;AC_Hom=2;AC_Hemi=0;HWE=0.547718	GT:AD:DP:GP:PL	./.:0,0:0:0.27477,0.49883,0.2264:0,0,0	1/1:0,8:8:0,0.008533,0.991467:227,24,0	0/0:12,0:12:0.999557,0.000443,0:0,36,300	0/1:7,11:18:0,1,0:249,0,161	0/0:13,0:13:0.999778,0.000222,0:0,39,326	0/1:0,1:1:5.8e-05,0.524153,0.47579:40,3,0	0/0:1,0:1:0.524116,0.475748,0.000137:0,3,35	0/1:0,1:1:9.2e-05,0.524135,0.475773:38,3,0	0/1:9,17:26:0,1,0:292,0,191	0/1:19,28:47:0,1,0:346,0,294	0/1:9,12:21:0,1,0:247,0,204	0/1:61,55:116:0,1,0:363,0,373	0/1:2,5:7:0,0.999999,1e-06:122,0,55
chr2	7751982	chr2_7751982_T_G	T	G	.	PASS	AF=0.461538;DP=223;NS=13;AN=26;MAF=0.461538;AC=12;AC_Het=6;AC_Hom=6;AC_Hemi=0;HWE=1	GT:AD:DP:GP:PL	0/0:1,0:1:0.524054,0.475903,4.3e-05:0,3,40	0/1:4,2:6:0.000279,0.999721,0:33,0,116	1/1:0,6:6:0,0.033265,0.966735:161,18,0	0/0:9,0:9:0.996465,0.003535,0:0,27,229	0/0:6,0:6:0.972406,0.027594,0:0,18,199	1/1:0,2:2:1e-06,0.355078,0.644921:59,6,0	0/1:3,1:4:0.001108,0.998892,0:27,0,90	0/1:0,1:1:0.002292,0.522871,0.474837:24,3,0	0/1:12,8:20:0,1,0:170,0,255	0/1:27,11:38:0,1,0:198,0,357	0/1:13,11:24:0,1,0:200,0,258	0/0:103,0:103:1,0,0:0,310,460	1/1:0,3:3:0,0.215862,0.784138:99,9,0
chr2	7752313	chr2_7752313_G_A	G	A	.	PASS	AF=0.166667;DP=263;NS=12;AN=24;MAF=0.166667;AC=4;AC_Het=4;AC_Hom=0;AC_Hemi=0;HWE=1	GT:AD:DP:GP:PL	0/0:1,0:1:0.825309,0.174323,0.000368:0,3,20	0/1:2,4:6:0,1,0:91,0,54	0/0:17,0:17:0.999997,3e-06,0:0,51,338	0/1:3,7:10:0,1,0:188,0,75	0/0:10,0:10:0.999588,0.000412,0:0,30,245	0/0:6,0:6:0.993443,0.006557,0:0,18,199	0/1:2,2:4:2e-06,0.999998,0:62,0,59	./.:0,0:0:0.681635,0.287954,0.030411:0,0,0	0/0:21,0:21:1,0,0:0,63,367	0/0:43,0:43:1,0,0:0,129,427	0/0:29,0:29:1,0,0:0,87,409	0/1:66,42:108:0,1,0:318,0,368	0/0:7,0:7:0.996711,0.003289,0:0,21,204
chr2	7752318	chr2_7752318_G_A	G	A	.	PASS	AF=0.333333;DP=262;NS=12;AN=24;MAF=0.333333;AC=8;AC_Het=8;AC_Hom=0;AC_Hemi=0;HWE=0.216045	GT:AD:DP:GP:PL	0/0:1,0:1:0.634136,0.363777,0.002087:0,3,20	0/1:2,4:6:0,0.999997,3e-06:93,0,50	0/1:0,1:1:0.001768,0.634334,0.363898:28,3,0	0/1:3,6:9:0,1,0:168,0,74	0/0:10,0:10:0.998881,0.001119,0:0,30,242	0/0:7,0:7:0.991117,0.008883,0:0,21,214	0/1:2,2:4:1e-06,0.999998,1e-06:60,0,55	./.:0,0:0:0.403809,0.463301,0.13289:0,0,0	0/1:17,7:24:0,1,0:113,0,298	0/1:23,20:43:0,1,0:293,0,321	0/1:10,20:30:0,1,0:310,0,201	0/1:65,40:105:0,1,0:313,0,372	0/0:7,0:7:0.991117,0.008883,0:0,21,196
chr2	7757426	chr2_7757426_A_G	A	G	.	PASS	AF=0.363636;DP=253;NS=11;AN=22;MAF=0.363636;AC=8;AC_Het=6;AC_Hom=2;AC_Hemi=0;HWE=1	GT:AD:DP:GP:PL	./.:0,0:0:0.335144,0.487545,0.177312:0,0,0	0/1:0,1:1:6.3e-05,0.578877,0.421059:41,3,0	1/1:0,21:21:0,1e-06,0.999999:380,63,0	0/1:3,4:7:0,1,0:89,0,79	0/1:5,2:7:4e-06,0.999996,0:52,0,150	0/1:0,1:1:0.0001,0.578856,0.421044:39,3,0	./.:0,0:0:0.335144,0.487545,0.177312:0,0,0	0/0:1,0:1:0.578695,0.42092,0.000385:0,3,29	0/0:29,0:29:1,0,0:0,87,395	0/0:63,0:63:1,0,0:0,190,438	0/0:33,0:33:1,0,0:0,99,414	0/1:45,42:87:0,1,0:328,0,332	0/1:1,2:3:0,0.999769,0.000231:63,0,32
chr2	7758411	chr2_7758411_G_C	G	C	.	PASS	AF=0.115385;DP=174;NS=13;AN=26;MAF=0.115385;AC=3;AC_Het=1;AC_Hom=2;AC_Hemi=0;HWE=0.12	GT:AD:DP:GP:PL	0/0:1,0:1:0.88534,0.114658,1e-06:0,3,40	0/0:9,0:9:0.999494,0.000506,0:0,27,217	0/0:17,0:17:0.999998,2e-06,0:0,51,360	0/0:9,0:9:0.999494,0.000506,0:0,27,237	0/0:17,0:17:0.999998,2e-06,0:0,51,353	0/0:4,0:4:0.98407,0.01593,0:0,12,144	1/1:0,5:5:0,0.325496,0.674504:166,15,0	0/1:0,1:1:0.000683,0.884735,0.114582:40,3,0	0/0:10,1:11:0.939834,0.060166,0:0,6,191	0/0:33,0:33:1,0,0:0,99,407	0/0:17,0:17:0.999998,2e-06,0:0,51,329	0/0:42,0:42:1,0,0:0,126,387	0/0:8,0:8:0.998989,0.001011,0:0,24,231
chr2	7758454	chr2_7758454_A_T	A	T	.	PASS	AF=0.125;DP=75;NS=12;AN=24;MAF=0.125;AC=3;AC_Het=3;AC_Hom=0;AC_Hemi=0;HWE=1	GT:AD:DP:GP:PL	./.:0,0:0:0.718201,0.258533,0.023266:0,0,0	0/1:0,1:1:0.001871,0.84588,0.152249:34,3,0	0/0:12,0:12:0.999912,8.8e-05,0:0,36,290	0/0:1,0:1:0.847466,0.152531,2e-06:0,3,41	0/1:0,1:1:0.003726,0.844308,0.151966:31,3,0	0/0:4,0:4:0.977997,0.022003,0:0,12,125	0/0:5,0:5:0.988876,0.011124,0:0,15,143	0/0:2,0:2:0.917438,0.082562,0:0,6,60	0/0:5,0:5:0.988876,0.011124,0:0,15,154	0/0:18,0:18:0.999999,1e-06,0:0,54,344	0/0:10,0:10:0.999649,0.000351,0:0,30,252	0/1:11,3:14:0.000169,0.999831,0:42,0,158	0/0:2,0:2:0.917438,0.082562,0:0,6,76
chr2	7758511	chr2_7758511_A_G	A	G	.	PASS	AF=0.125;DP=64;NS=12;AN=24;MAF=0.125;AC=3;AC_Het=3;AC_Hom=0;AC_Hemi=0;HWE=1	GT:AD:DP:GP:PL	./.:0,0:0:0.706731,0.267884,0.025385:0,0,0	0/0:3,0:3:0.954764,0.045236,0:0,9,92	0/0:5,0:5:0.988294,0.011706,0:0,15,127	0/0:6,0:6:0.994113,0.005887,0:0,18,139	0/0:2,0:2:0.913442,0.086558,0:0,6,69	0/1:1,1:2:0.002643,0.997319,3.8e-05:30,0,34	0/1:3,3:6:0,1,0:80,0,80	0/0:2,0:2:0.913442,0.086558,0:0,6,61	0/1:4,1:5:0.062753,0.937247,0:16,0,109	0/0:9,1:10:0.517755,0.482245,0:4,0,182	0/0:5,0:5:0.988294,0.011706,0:0,15,128	0/0:17,0:17:0.999997,3e-06,0:0,51,287	0/0:1,0:1:0.840668,0.159324,8e-06:0,3,36
chr2	7758523	chr2_7758523_A_G	A	G	.	PASS	AF=0.409091;DP=82;NS=11;AN=22;MAF=0.409091;AC=9;AC_Het=7;AC_Hom=2;AC_Hemi=0;HWE=0.55418	GT:AD:DP:GP:PL	./.:0,0:0:0.256809,0.499909,0.243283:0,0,0	./.:0,0:0:0.256809,0.499909,0.243283:0,0,0	0/1:0,1:1:0.002069,0.505713,0.492219:24,3,0	0/1:2,3:5:0,0.999999,1e-06:77,0,56	1/1:0,2:2:0,0.339368,0.660632:73,6,0	0/1:0,1:1:0.000131,0.506695,0.493175:36,3,0	0/0:5,0:5:0.942659,0.057341,0:0,15,156	0/0:1,0:1:0.50484,0.491361,0.003799:0,3,21	0/0:14,1:15:0.841569,0.158431,0:0,10,286	0/1:14,6:20:0,1,0:112,0,264	0/1:13,3:16:0.000374,0.999626,0:31,0,264	0/1:7,6:13:0,1,0:110,0,128	0/1:0,1:1:0.000131,0.506695,0.493175:36,3,0
chr2	7762560	chr2_7762560_G_A	G	A	.	PASS	AF=0.346154;DP=224;NS=13;AN=26;MAF=0.346154;AC=9;AC_Het=7;AC_Hom=2;AC_Hemi=0;HWE=1	GT:AD:DP:GP:PL	0/0:27,0:27:1,0,0:0,81,382	0/1:3,3:6:0,1,0:82,0,79	1/1:0,6:6:0,0.050573,0.949427:160,18,0	0/1:4,4:8:0,1,0:111,0,104	0/1:1,8:9:0,0.629537,0.370463:202,3,0	0/0:5,0:5:0.964634,0.035366,0:0,15,160	0/1:3,1:4:0.004292,0.995708,0:23,0,81	0/0:2,0:2:0.773209,0.226791,0:0,6,70	0/1:7,7:14:0,1,0:169,0,166	0/1:20,11:31:0,1,0:187,0,309	0/1:15,9:24:0,1,0:182,0,276	0/0:82,1:83:1,0,0:0,217,420	0/0:5,0:5:0.964634,0.035366,0:0,15,158
chr2	7762945	chr2_7762945_A_T	A	T	.	PASS	AF=0.346154;DP=272;NS=13;AN=26;MAF=0.346154;AC=9;AC_Het=7;AC_Hom=2;AC_Hemi=0;HWE=1	GT:AD:DP:GP:PL	0/1:11,8:19:0,1,0:192,0,240	0/0:2,0:2:0.783203,0.216797,0:0,6,62	0/0:18,0:18:0.999996,4e-06,0:0,54,350	0/1:5,8:13:0,1,0:190,0,123	0/1:3,13:16:0,0.999997,3e-06:261,0,49	0/0:6,0:6:0.982994,0.017006,0:0,18,153	0/1:3,1:4:0.001443,0.998557,0:28,0,101	0/0:2,0:2:0.783203,0.216797,0:0,6,76	0/1:14,3:17:4e-06,0.999996,0:53,0,273	0/1:32,15:47:0,1,0:199,0,354	0/1:14,7:21:0,1,0:146,0,256	0/0:101,0:101:1,0,0:0,304,467	1/1:0,4:4:0,0.18419,0.81581:128,12,0
chr2	7763768	chr2_7763768_A_T	A	T	.	PASS	AF=0.458333;DP=232;NS=12;AN=24;MAF=0.458333;AC=11;AC_Het=9;AC_Hom=2;AC_Hemi=0;HWE=0.238505	GT:AD:DP:GP:PL	0/0:26,0:26:1,0,0:0,78,349	0/1:2,2:4:1e-06,0.999999,0:59,0,60	0/0:24,0:24:1,0,0:0,72,390	0/1:4,5:9:0,1,0:134,0,99	1/1:0,12:12:0,0.000533,0.999467:296,36,0	0/1:2,1:3:0.004345,0.995655,0:21,0,66	0/1:0,1:1:5.7e-05,0.521952,0.477991:40,3,0	0/1:2,1:3:0.000692,0.999308,0:29,0,66	0/1:18,9:27:0,1,0:180,0,287	0/1:23,30:53:0,1,0:343,0,309	0/1:18,12:30:0,1,0:224,0,295	0/1:7,33:40:0,0.999963,3.7e-05:318,0,41	./.:0,0:0:0.272467,0.499033,0.2285:0,0,0
chr2	7767157	chr2_7767157_C_G	C	G	.	PASS	AF=0.423077;DP=208;NS=13;AN=26;MAF=0.423077;AC=11;AC_Het=3;AC_Hom=8;AC_Hemi=0;HWE=0.0855297	GT:AD:DP:GP:PL	1/1:0,20:20:0,2e-06,0.999998:305,60,0	0/1:0,1:1:0.00062,0.536051,0.463329:30,3,0	1/1:0,10:10:0,0.002254,0.997746:213,30,0	0/0:2,0:2:0.698247,0.301753,0:0,6,68	0/0:4,0:4:0.902496,0.097504,0:0,12,139	1/1:0,2:2:0,0.366476,0.633524:71,6,0	1/1:0,2:2:0,0.366476,0.633524:64,6,0	0/1:0,1:1:6.2e-05,0.53635,0.463588:40,3,0	0/0:17,0:17:0.999987,1.3e-05,0:0,51,340	0/0:36,0:36:1,0,0:0,108,403	0/0:15,0:15:0.999947,5.3e-05,0:0,45,313	0/1:49,41:90:0,1,0:311,0,354	0/0:1,0:1:0.536371,0.463598,3.2e-05:0,3,41
chr2	7782106	chr2_7782106_T_C	T	C	.	PASS	AF=0.461538;DP=210;NS=13;AN=26;MAF=0.461538;AC=12;AC_Het=2;AC_Hom=10;AC_Hemi=0;HWE=0.0206165	GT:AD:DP:GP:PL	1/1:0,19:19:0,4e-06,0.999996:336,57,0	1/1:0,6:6:0,0.03141,0.96859:188,18,0	1/1:0,14:14:0,0.000127,0.999873:310,42,0	0/1:2,3:5:0,0.999997,3e-06:90,0,53	0/0:6,0:6:0.970769,0.029231,0:0,18,150	0/0:4,0:4:0.892502,0.107498,0:0,12,125	0/0:3,0:3:0.805871,0.194129,0:0,9,114	0/1:0,1:1:6.7e-05,0.509233,0.4907:39,3,0	0/0:12,0:12:0.99953,0.00047,0:0,36,229	0/0:33,0:33:1,0,0:0,99,404	0/0:19,0:19:0.999996,4e-06,0:0,57,311	1/1:0,82:82:0,0,1:427,247,0	1/1:0,6:6:0,0.03141,0.96859:181,18,0
chr2	7783760	chr2_7783760_A_T	A	T	.	PASS	AF=0.153846;DP=249;NS=13;AN=26;MAF=0.153846;AC=4;AC_Het=4;AC_Hom=0;AC_Hemi=0;HWE=1	GT:AD:DP:GP:PL	0/0:20,0:20:1,0,0:0,60,350	0/0:5,0:5:0.987431,0.012569,0:0,15,163	0/0:6,0:6:0.993676,0.006324,0:0,18,184	0/0:9,0:9:0.999205,0.000795,0:0,27,242	0/0:9,0:9:0.999205,0.000795,0:0,27,208	0/0:4,0:4:0.975174,0.024826,0:0,12,101	0/0:1,0:1:0.830771,0.169202,2.7e-05:0,3,31	0/0:2,0:2:0.907578,0.092422,0:0,6,70	0/1:14,12:26:0,1,0:239,0,268	0/1:30,30:60:0,1,0:359,0,329	0/1:13,7:20:0,1,0:175,0,266	0/1:55,30:85:0,1,0:269,0,360	0/0:2,0:2:0.907578,0.092422,0:0,6,65
chr2	7789978	chr2_7789978_G_A	G	A	.	PASS	AF=0.458333;DP=216;NS=12;AN=24;MAF=0.458333;AC=11;AC_Het=9;AC_Hom=2;AC_Hemi=0;HWE=0.238505	GT:AD:DP:GP:PL	0/1:22,8:30:0,1,0:110,0,280	0/1:4,1:5:0.417974,0.582026,0:0,1,102	0/1:8,3:11:0,1,0:64,0,148	0/1:7,4:11:1e-06,0.999999,0:57,0,142	0/1:8,2:10:3.1e-05,0.999969,0:43,0,148	./.:0,0:0:0.302185,0.495057,0.202758:0,0,0	0/1:1,1:2:0.000771,0.999023,0.000206:29,0,33	1/1:0,3:3:0,0.23383,0.76617:83,9,0	0/1:9,4:13:3e-06,0.999997,0:52,0,192	0/1:28,16:44:0,1,0:123,0,287	0/1:13,7:20:0,1,0:90,0,219	0/0:59,7:66:0.999999,1e-06,0:0,62,370	0/0:1,0:1:0.546521,0.447668,0.005812:0,3,18
chr2	7789992	chr2_7789992_A_G	A	G	.	PASS	AF=0.333333;DP=231;NS=12;AN=24;MAF=0.333333;AC=8;AC_Het=8;AC_Hom=0;AC_Hemi=0;HWE=0.216045	GT:AD:DP:GP:PL	0/1:12,17:29:0,1,0:248,0,234	0/1:3,1:4:0.001824,0.998176,0:27,0,94	0/1:8,4:12:0,1,0:100,0,177	0/1:10,4:14:0,1,0:90,0,220	0/1:9,2:11:0.00313,0.99687,0:25,0,169	./.:0,0:0:0.415647,0.45812,0.126233:0,0,0	0/0:2,0:2:0.783981,0.216019,0:0,6,74	0/0:3,0:3:0.878913,0.121087,0:0,9,101	0/0:14,1:15:0.789023,0.210977,0:0,6,275	0/1:51,7:58:3.4e-05,0.999966,0:44,0,325	0/1:21,2:23:0.232063,0.767937,0:5,0,313	0/1:10,48:58:0,1,0:339,0,120	0/0:2,0:2:0.783981,0.216019,0:0,6,69
chr2	7791879	chr2_7791879_A_G	A	G	.	PASS	AF=0.423077;DP=254;NS=13;AN=26;MAF=0.423077;AC=11;AC_Het=5;AC_Hom=6;AC_Hemi=0;HWE=0.573563	GT:AD:DP:GP:PL	0/0:22,0:22:1,0,0:0,66,354	1/1:0,3:3:0,0.245522,0.754478:105,9,0	1/1:0,15:15:0,7.9e-05,0.999921:272,45,0	0/0:6,0:6:0.976557,0.023443,0:0,18,188	0/0:8,0:8:0.994035,0.005965,0:0,24,235	1/1:0,3:3:0,0.245522,0.754478:91,9,0	0/1:0,1:1:7.4e-05,0.565497,0.43443:40,3,0	0/0:2,0:2:0.722489,0.277511,0:0,6,66	0/1:8,6:14:0,1,0:141,0,199	0/1:21,20:41:0,1,0:199,0,256	0/1:16,10:26:0,1,0:160,0,268	0/1:51,57:108:0,1,0:367,0,356	0/0:5,0:5:0.954188,0.045812,0:0,15,156
chr2	7791922	chr2_7791922_T_A	T	A	.	PASS	AF=0.125;DP=168;NS=12;AN=24;MAF=0.125;AC=3;AC_Het=3;AC_Hom=0;AC_Hemi=0;HWE=1	GT:AD:DP:GP:PL	0/0:11,0:11:0.99984,0.00016,0:0,33,249	0/0:4,0:4:0.979879,0.020121,0:0,12,123	0/0:11,0:11:0.99984,0.00016,0:0,33,260	0/0:5,0:5:0.989837,0.010163,0:0,15,142	0/1:11,2:13:0.00099,0.99901,0:35,0,252	0/0:1,0:1:0.858895,0.141101,5e-06:0,3,37	0/0:1,0:1:0.858892,0.1411,7e-06:0,3,35	0/0:2,0:2:0.924095,0.075905,0:0,6,67	0/0:14,0:14:0.99998,2e-05,0:0,42,323	0/1:25,5:30:3e-06,0.999997,0:60,0,330	0/1:20,3:23:0.00129,0.99871,0:34,0,288	0/0:53,0:53:1,0,0:0,160,421	./.:0,0:0:0.737705,0.242385,0.01991:0,0,0
chr2	7793630	chr2_7793630_G_A	G	A	.	PASS	AF=0.166667;DP=240;NS=12;AN=24;MAF=0.166667;AC=4;AC_Het=4;AC_Hom=0;AC_Hemi=0;HWE=1	GT:AD:DP:GP:PL	0/0:1,0:1:0.824977,0.17502,4e-06:0,3,40	0/0:6,0:6:0.993414,0.006586,0:0,18,177	0/0:10,0:10:0.999586,0.000414,0:0,30,251	0/1:3,7:10:0,1,0:182,0,62	0/0:17,0:17:0.999997,3e-06,0:0,51,317	0/0:6,0:6:0.993414,0.006586,0:0,18,194	0/0:5,0:5:0.986915,0.013085,0:0,15,157	./.:0,0:0:0.68059,0.288778,0.030633:0,0,0	0/1:9,2:11:0.001394,0.998606,0:32,0,218	0/0:48,2:50:1,0,0:0,88,380	0/0:12,0:12:0.999896,0.000104,0:0,36,281	0/1:50,58:108:0,1,0:365,0,343	0/1:1,2:3:0,0.999893,0.000107:73,0,30
chr2	7796493	chr2_7796493_G_A	G	A	.	PASS	AF=0.291667;DP=169;NS=12;AN=24;MAF=0.291667;AC=7;AC_Het=5;AC_Hom=2;AC_Hemi=0;HWE=1	GT:AD:DP:GP:PL	0/0:11,0:11:0.999583,0.000417,0:0,33,194	1/1:0,7:7:0,0.035254,0.964746:166,21,0	0/0:4,0:4:0.949267,0.050733,0:0,12,136	0/1:4,1:5:0.002963,0.997037,0:26,0,83	0/1:12,3:15:3.4e-05,0.999966,0:45,0,225	./.:0,0:0:0.49069,0.419605,0.089705:0,0,0	0/0:2,0:2:0.823871,0.176127,2e-06:0,6,49	0/1:1,1:2:0.000588,0.999072,0.00034:33,0,28	0/0:14,0:14:0.999948,5.2e-05,0:0,42,281	0/0:33,0:33:1,0,0:0,99,380	0/0:16,0:16:0.999987,1.3e-05,0:0,48,295	0/1:40,18:58:0,1,0:221,0,319	0/1:1,1:2:0.000932,0.998798,0.00027:31,0,29
chr2	7800065	chr2_7800065_A_G	A	G	.	PASS	AF=0.291667;DP=255;NS=12;AN=24;MAF=0.291667;AC=7;AC_Het=3;AC_Hom=4;AC_Hemi=0;HWE=0.194508	GT:AD:DP:GP:PL	1/1:0,16:16:0,6.9e-05,0.999931:300,48,0	0/0:9,0:9:0.998282,0.001718,0:0,27,177	0/1:0,2:2:1e-06,0.531557,0.468442:64,6,0	0/0:20,0:20:0.999999,1e-06,0:0,60,309	0/0:9,0:9:0.998282,0.001718,0:0,27,226	1/1:0,5:5:0,0.124219,0.875781:158,15,0	0/1:3,2:5:1e-06,0.999999,0:59,0,87	./.:0,0:0:0.481835,0.424617,0.093548:0,0,0	0/0:16,0:16:0.999987,1.3e-05,0:0,48,297	0/0:54,0:54:1,0,0:0,163,420	0/0:21,0:21:1,0,0:0,63,356	0/0:89,0:89:1,0,0:0,268,422	0/1:7,2:9:0.007044,0.992956,0:22,0,154
chr2	7802119	chr2_7802119_A_G	A	G	.	PASS	AF=0.458333;DP=200;NS=12;AN=24;MAF=0.458333;AC=11;AC_Het=3;AC_Hom=8;AC_Hemi=0;HWE=0.103129	GT:AD:DP:GP:PL	1/1:0,9:9:0,0.004797,0.995203:228,27,0	1/1:0,7:7:0,0.018914,0.981086:207,21,0	1/1:0,3:3:0,0.235753,0.764247:111,9,0	0/1:8,2:10:1e-05,0.99999,0:48,0,196	0/0:16,0:16:0.999975,2.5e-05,0:0,48,323	0/0:10,0:10:0.99842,0.00158,0:0,30,260	0/1:2,4:6:0,0.999999,1e-06:118,0,56	0/1:1,2:3:1e-06,0.998975,0.001024:57,0,26	0/0:13,0:13:0.999802,0.000198,0:0,39,274	0/0:55,0:55:1,0,0:0,166,411	0/0:23,0:23:1,0,0:0,69,364	1/1:0,45:45:0,0,1:416,135,0	./.:0,0:0:0.305102,0.494517,0.200381:0,0,0
chr2	7810140	chr2_7810140_A_T	A	T	.	PASS	AF=0.375;DP=233;NS=12;AN=24;MAF=0.375;AC=9;AC_Het=7;AC_Hom=2;AC_Hemi=0;HWE=0.592947	GT:AD:DP:GP:PL	./.:0,0:0:0.372989,0.475478,0.151532:0,0,0	0/0:14,0:14:0.999922,7.8e-05,0:0,42,268	0/0:21,0:21:0.999999,1e-06,0:0,63,366	0/1:8,10:18:0,1,0:210,0,177	0/1:2,16:18:0,0.996765,0.003235:289,0,20	0/0:8,0:8:0.995045,0.004955,0:0,24,209	1/1:0,7:7:0,0.023926,0.976074:193,21,0	0/1:0,1:1:0.000191,0.61061,0.389199:37,3,0	0/1:7,9:16:0,1,0:188,0,165	0/1:18,31:49:0,1,0:333,0,255	0/1:6,10:16:0,1,0:212,0,129	0/0:57,0:57:1,0,0:0,172,400	0/1:7,1:8:0.030831,0.969169,0:14,0,158
chr2	7810259	chr2_7810259_G_A	G	A	.	PASS	AF=0.346154;DP=249;NS=13;AN=26;MAF=0.346154;AC=9;AC_Het=5;AC_Hom=4;AC_Hemi=0;HWE=0.578215	GT:AD:DP:GP:PL	0/1:0,1:1:9.3e-05,0.604846,0.395062:40,3,0	0/0:2,0:2:0.753823,0.246177,0:0,6,70	1/1:1,31:32:0,4e-06,0.999996:389,59,0	0/1:5,5:10:0,1,0:109,0,142	0/0:8,0:8:0.994923,0.005077,0:0,24,237	0/1:4,1:5:0.003074,0.996926,0:24,0,98	0/0:2,0:2:0.753823,0.246177,0:0,6,82	0/1:0,1:1:7.4e-05,0.604857,0.395069:41,3,0	0/0:25,0:25:1,0,0:0,75,397	0/0:49,0:49:1,0,0:0,148,438	0/0:16,0:16:0.99998,2e-05,0:0,48,325	0/1:40,49:89:0,1,0:359,0,289	1/1:0,8:8:0,0.011819,0.988181:241,24,0
chr2	7811721	chr2_7811721_T_A	T	A	.	PASS	AF=0.153846;DP=222;NS=13;AN=26;MAF=0.153846;AC=4;AC_Het=2;AC_Hom=2;AC_Hemi=0;HWE=0.234783	GT:AD:DP:GP:PL	1/1:0,15:15:0,0.000329,0.999671:315,45,0	0/0:5,0:5:0.98855,0.01145,0:0,15,143	0/0:16,1:17:0.991115,0.008885,0:0,16,295	0/1:6,1:7:0.120738,0.879262,0:13,0,128	0/0:6,0:6:0.994242,0.005758,0:0,18,171	0/0:3,0:3:0.95572,0.04428,0:0,9,106	0/1:3,1:4:0.01346,0.98654,0:23,0,88	0/0:2,0:2:0.915194,0.084806,0:0,6,64	0/0:21,1:22:0.99972,0.00028,0:0,31,304	0/0:63,5:68:1,0,0:0,64,350	0/0:25,1:26:0.999982,1.8e-05,0:0,43,352	0/0:41,3:44:0.999998,2e-06,0:0,54,345	0/0:3,0:3:0.95572,0.04428,0:0,9,89
chr2	7812460	chr2_7812460_A_T	A	T	.	PASS	AF=0.192308;DP=267;NS=13;AN=26;MAF=0.192308;AC=5;AC_Het=5;AC_Hom=0;AC_Hemi=0;HWE=1	GT:AD:DP:GP:PL	0/1:27,5:32:3e-06,0.999997,0:59,0,326	0/1:4,1:5:0.015701,0.984299,0:21,0,120	0/0:17,0:17:0.999996,4e-06,0:0,51,341	0/0:12,0:12:0.999877,0.000123,0:0,36,270	0/0:11,0:11:0.999754,0.000246,0:0,33,294	0/0:3,0:3:0.940772,0.059228,0:0,9,105	0/0:2,0:2:0.888167,0.111833,0:0,6,75	0/0:3,0:3:0.940772,0.059228,0:0,9,100	0/1:7,16:23:0,1,0:281,0,146	0/1:38,33:71:0,1,0:353,0,360	0/1:9,12:21:0,1,0:253,0,198	0/0:62,0:62:1,0,0:0,187,439	0/0:5,0:5:0.984505,0.015495,0:0,15,152
chr2	7817011	chr2_7817011_A_T	A	T	.	PASS	AF=0.192308;DP=267;NS=13;AN=26;MAF=0.192308;AC=5;AC_Het=5;AC_Hom=0;AC_Hemi=0;HWE=1	GT:AD:DP:GP:PL	0/0:23,0:23:1,0,0:0,69,368	0/0:6,0:6:0.992173,0.007827,0:0,18,189	0/1:9,9:18:0,1,0:210,0,194	0/1:5,8:13:0,1,0:197,0,126	0/1:13,2:15:0.001406,0.998594,0:31,0,273	0/0:8,0:8:0.998032,0.001968,0:0,24,231	0/0:4,0:4:0.969408,0.030592,0:0,12,133	0/0:1,0:1:0.798423,0.201573,4e-06:0,3,41	0/0:18,0:18:0.999998,2e-06,0:0,54,345	0/0:55,0:55:1,0,0:0,166,435	0/0:21,0:21:1,0,0:0,63,346	0/1:54,27:81:0,1,0:285,0,369	0/1:1,3:4:0,0.999597,0.000403:98,0,25
chr2	7817081	chr2_7817081_C_T	C	T	.	PASS	AF=0.346154;DP=224;NS=13;AN=26;MAF=0.346154;AC=9;AC_Het=5;AC_Hom=4;AC_Hemi=0;HWE=0.578215	GT:AD:DP:GP:PL	0/1:12,7:19:0,1,0:141,0,234	0/1:5,4:9:0,1,0:106,0,129	0/0:12,0:12:0.999732,0.000268,0:0,36,285	1/1:0,8:8:0,0.014036,0.985964:220,24,0	1/1:0,14:14:0,0.000222,0.999778:328,42,0	0/0:7,0:7:0.991499,0.008501,0:0,21,210	0/0:5,0:5:0.966841,0.033159,0:0,15,150	0/0:3,0:3:0.879361,0.120639,0:0,9,111	0/1:12,11:23:0,1,0:222,0,241	0/1:22,16:38:0,1,0:270,0,307	0/1:10,10:20:0,1,0:170,0,232	0/0:62,0:62:1,0,0:0,187,413	0/0:4,0:4:0.935809,0.064191,0:0,12,136
chr2	7820736	chr2_7820736_G_A	G	A	.	PASS	AF=0.25;DP=249;NS=12;AN=24;MAF=0.25;AC=6;AC_Het=4;AC_Hom=2;AC_Hemi=0;HWE=1	GT:AD:DP:GP:PL	0/1:28,4:32:0.000963,0.999037,0:32,0,312	0/0:8,0:8:0.997263,0.002737,0:0,24,204	0/0:23,0:23:1,0,0:0,69,367	0/1:4,3:7:0,1,0:84,0,93	0/0:12,0:12:0.999829,0.000171,0:0,36,207	0/1:6,1:7:0.017886,0.982114,0:19,0,166	./.:0,0:0:0.547625,0.384784,0.067591:0,0,0	0/0:1,0:1:0.739997,0.259974,2.9e-05:0,3,35	0/0:14,0:14:0.999957,4.3e-05,0:0,42,246	0/0:38,0:38:1,0,0:0,114,407	0/0:18,0:18:0.999997,3e-06,0:0,54,268	1/1:2,82:84:0,0,1:406,190,0	0/1:4,1:5:0.004533,0.995467,0:25,0,115
chr2	7821915	chr2_7821915_G_A	G	A	.	PASS	AF=0.230769;DP=256;NS=13;AN=26;MAF=0.230769;AC=6;AC_Het=6;AC_Hom=0;AC_Hemi=0;HWE=1	GT:AD:DP:GP:PL	0/1:12,13:25:0,1,0:252,0,238	0/1:1,1:2:0.000754,0.998192,0.001053:33,0,22	0/0:18,0:18:0.999997,3e-06,0:0,54,348	0/0:11,0:11:0.999675,0.000325,0:0,33,260	0/0:21,0:21:1,0,0:0,63,376	0/0:4,0:4:0.960015,0.039985,0:0,12,129	0/1:0,2:2:0,0.600083,0.399917:75,6,0	0/0:2,0:2:0.857189,0.142811,0:0,6,75	0/0:24,2:26:0.988379,0.011621,0:0,18,332	0/0:49,3:52:1,0,0:0,70,357	0/1:26,3:29:0.067276,0.932724,0:13,0,317	0/1:44,14:58:0,1,0:161,0,323	0/1:5,1:6:0.029452,0.970548,0:17,0,126
chr2	7824785	chr2_7824785_G_A	G	A	.	PASS	AF=0.269231;DP=243;NS=13;AN=26;MAF=0.269231;AC=7;AC_Het=3;AC_Hom=4;AC_Hemi=0;HWE=0.165217	GT:AD:DP:GP:PL	0/1:5,2:7:0.000324,0.999676,0:36,0,98	0/0:6,0:6:0.988717,0.011283,0:0,18,187	0/0:21,1:22:0.999722,0.000278,0:0,34,328	0/0:11,0:11:0.999644,0.000356,0:0,33,268	0/0:8,0:8:0.997155,0.002845,0:0,24,168	0/1:0,2:2:0,0.577903,0.422097:79,6,0	1/1:0,6:6:0,0.078823,0.921177:184,18,0	1/1:0,3:3:0,0.406372,0.593628:108,9,0	0/0:24,0:24:1,0,0:0,72,350	0/0:58,0:58:1,0,0:0,175,410	0/0:15,0:15:0.999978,2.2e-05,0:0,45,284	0/0:71,0:71:1,0,0:0,214,412	0/1:1,5:6:0,0.996321,0.003679:116,0,17
chr2	7825277	chr2_7825277_G_A	G	A	.	PASS	AF=0.208333;DP=253;NS=12;AN=24;MAF=0.208333;AC=5;AC_Het=5;AC_Hom=0;AC_Hemi=0;HWE=1	GT:AD:DP:GP:PL	0/0:8,0:8:0.997586,0.002414,0:0,24,198	0/0:4,0:4:0.96273,0.03727,0:0,12,133	0/1:10,8:18:0,1,0:186,0,200	0/0:3,0:3:0.928138,0.071862,0:0,9,94	0/0:5,0:5:0.981011,0.018989,0:0,15,160	./.:0,0:0:0.582973,0.361108,0.05592:0,0,0	0/0:1,0:1:0.763524,0.236471,6e-06:0,3,41	0/0:1,0:1:0.763514,0.236468,1.8e-05:0,3,36	0/1:19,13:32:0,1,0:243,0,303	0/1:33,36:69:0,1,0:337,0,345	0/1:13,16:29:0,1,0:290,0,249	0/1:16,64:80:0,1,0:337,0,133	0/0:3,0:3:0.928138,0.071862,0:0,9,93
chr2	7825699	chr2_7825699_G_A	G	A	.	PASS	AF=0.423077;DP=190;NS=13;AN=26;MAF=0.423077;AC=11;AC_Het=5;AC_Hom=6;AC_Hemi=0;HWE=0.573563	GT:AD:DP:GP:PL	1/1:0,4:4:0,0.127514,0.872486:118,12,0	0/1:3,1:4:0.018268,0.981732,0:15,0,91	1/1:0,7:7:0,0.017941,0.982059:210,21,0	0/1:1,2:3:8e-06,0.99965,0.000342:49,0,31	0/1:9,1:10:0.230401,0.769599,0:3,0,184	0/1:0,1:1:5e-05,0.53898,0.46097:41,3,0	0/0:1,0:1:0.538994,0.460974,3.1e-05:0,3,41	0/0:1,0:1:0.538944,0.460931,0.000125:0,3,35	0/0:19,0:19:0.999997,3e-06,0:0,57,362	0/0:65,2:67:1,0,0:0,143,415	0/0:23,1:24:0.999871,0.000129,0:0,41,356	1/1:0,46:46:0,0,1:407,138,0	0/1:2,1:3:0.003698,0.996302,0:22,0,67
chr2	7844022	chr2_7844022_G_A	G	A	.	PASS	AF=0.461538;DP=240;NS=13;AN=26;MAF=0.461538;AC=12;AC_Het=8;AC_Hom=4;AC_Hemi=0;HWE=0.601992	GT:AD:DP:GP:PL	0/0:18,0:18:0.999993,7e-06,0:0,54,339	0/0:8,0:8:0.993079,0.006921,0:0,24,213	0/0:9,0:9:0.996528,0.003472,0:0,27,255	0/1:8,6:14:0,1,0:158,0,198	0/1:5,11:16:0,1,0:244,0,117	1/1:0,9:9:0,0.004359,0.995641:248,27,0	1/1:0,3:3:0,0.218896,0.781104:107,9,0	0/1:0,1:1:0.000118,0.528457,0.471425:37,3,0	0/1:6,8:14:0,1,0:183,0,145	0/1:15,17:32:0,1,0:268,0,261	0/1:5,9:14:0,1,0:193,0,116	0/1:45,48:93:0,1,0:335,0,337	0/1:4,5:9:0,1,0:131,0,100
chr2	7849515	chr2_7849515_T_G	T	G	.	PASS	AF=0.5;DP=270;NS=13;AN=26;MAF=0.5;AC=13;AC_Het=5;AC_Hom=8;AC_Hemi=0;HWE=0.577624	GT:AD:DP:GP:PL	0/0:25,0:25:1,0,0:0,75,354	0/0:15,0:15:0.999948,5.2e-05,0:0,45,316	0/0:18,0:18:0.999994,6e-06,0:0,54,345	0/1:9,8:17:0,1,0:173,0,203	1/1:0,23:23:0,0,1:369,69,0	0/0:6,0:6:0.974253,0.025747,0:0,18,177	1/1:0,2:2:0,0.371544,0.628456:70,6,0	1/1:0,2:2:0,0.371544,0.628456:73,6,0	0/1:2,14:16:0,0.997809,0.002191:266,0,23	0/1:22,10:32:0,1,0:174,0,314	0/1:13,8:21:0,1,0:162,0,253	0/1:55,31:86:0,1,0:248,0,340	1/1:0,2:2:0,0.371544,0.628456:65,6,0
chr2	7851158	chr2_7851158_T_A	T	A	.	PASS	AF=0.458333;DP=167;NS=12;AN=24;MAF=0.458333;AC=11;AC_Het=3;AC_Hom=8;AC_Hemi=0;HWE=0.103129	GT:AD:DP:GP:PL	./.:0,0:0:0.280332,0.498264,0.221404:0,0,0	0/1:2,2:4:1e-06,0.999999,0:59,0,67	1/1:0,9:9:0,0.004376,0.995624:249,27,0	0/1:6,4:10:0,1,0:115,0,150	0/0:10,0:10:0.998267,0.001733,0:0,30,249	0/0:2,0:2:0.692356,0.307644,0:0,6,81	1/1:0,2:2:0,0.360044,0.639956:80,6,0	1/1:0,4:4:0,0.123306,0.876694:142,12,0	0/0:19,0:19:0.999997,3e-06,0:0,57,359	0/0:34,0:34:1,0,0:0,102,408	0/0:11,0:11:0.999133,0.000867,0:0,33,269	1/1:1,60:61:0,0,1:407,155,0	0/1:0,1:1:0.000119,0.529399,0.470482:37,3,0
chr2	7865470	chr2_7865470_G_T	G	T	.	PASS	AF=0.115385;DP=206;NS=13;AN=26;MAF=0.115385;AC=3;AC_Het=3;AC_Hom=0;AC_Hemi=0;HWE=1	GT:AD:DP:GP:PL	0/0:27,0:27:1,0,0:0,81,383	0/0:8,0:8:0.999036,0.000964,0:0,24,221	0/0:17,0:17:0.999998,2e-06,0:0,51,345	0/1:7,15:22:0,1,0:292,0,152	0/1:9,4:13:0,1,0:75,0,214	0/1:7,1:8:0.341436,0.658564,0:9,0,197	0/0:3,0:3:0.970045,0.029955,0:0,9,111	0/0:1,0:1:0.890056,0.109943,1e-06:0,3,41	0/0:8,0:8:0.999036,0.000964,0:0,24,229	0/0:21,0:21:1,0,0:0,63,345	0/0:16,0:16:0.999996,4e-06,0:0,48,337	0/0:59,0:59:1,0,0:0,178,428	0/0:2,0:2:0.941831,0.058169,0:0,6,80
chr2	7867508	chr2_7867508_C_G	C	G	.	PASS	AF=0.333333;DP=274;NS=12;AN=24;MAF=0.333333;AC=8;AC_Het=6;AC_Hom=2;AC_Hemi=0;HWE=1	GT:AD:DP:GP:PL	0/0:30,0:30:1,0,0:0,90,391	1/1:0,5:5:0,0.113194,0.886806:167,15,0	0/0:20,0:20:0.999999,1e-06,0:0,60,353	0/0:17,0:17:0.999993,7e-06,0:0,51,313	0/0:9,0:9:0.998091,0.001909,0:0,27,212	0/0:9,0:9:0.998091,0.001909,0:0,27,238	0/1:2,1:3:0.002047,0.997933,2e-05:27,0,41	./.:0,0:0:0.450655,0.441307,0.108038:0,0,0	0/1:10,12:22:0,1,0:230,0,197	0/1:18,26:44:0,1,0:336,0,230	0/1:7,15:22:0,1,0:289,0,133	0/1:35,51:86:0,1,0:334,0,280	0/1:3,2:5:2e-06,0.999998,0:58,0,89
chr2	7877708	chr2_7877708_A_C	A	C	.	PASS	AF=0.208333;DP=80;NS=12;AN=24;MAF=0.208333;AC=5;AC_Het=5;AC_Hom=0;AC_Hemi=0;HWE=1	GT:AD:DP:GP:PL	0/1:1,2:3:2e-06,0.999739,0.000259:59,0,28	./.:0,0:0:0.56994,0.370007,0.060053:0,0,0	0/0:5,0:5:0.980117,0.019883,0:0,15,138	0/0:1,0:1:0.753051,0.24444,0.002509:0,3,15	0/0:4,1:5:0.594031,0.405969,0:0,0,85	0/0:4,0:4:0.961008,0.038992,0:0,12,126	0/1:0,1:1:0.000735,0.754387,0.244878:35,3,0	0/0:1,0:1:0.754345,0.24486,0.000795:0,3,20	0/1:8,1:9:0.199419,0.800581,0:8,0,151	0/0:16,0:16:0.99999,1e-05,0:0,48,281	0/1:8,1:9:0.199419,0.800581,0:8,0,144	0/1:7,16:23:0,1,0:270,0,79	0/0:3,0:3:0.924942,0.075058,0:0,9,63
chr2	7877720	chr2_7877720_A_C	A	C	.	PASS	AF=0.291667;DP=126;NS=12;AN=24;MAF=0.291667;AC=7;AC_Het=7;AC_Hom=0;AC_Hemi=0;HWE=0.487414	GT:AD:DP:GP:PL	0/0:3,0:3:0.891242,0.108758,0:0,9,95	./.:0,0:0:0.451563,0.440843,0.107594:0,0,0	0/1:7,2:9:0.000208,0.999792,0:37,0,164	0/0:4,0:4:0.942495,0.057505,0:0,12,126	0/0:7,0:7:0.992431,0.007569,0:0,21,172	0/1:6,1:7:0.061575,0.938425,0:12,0,153	0/1:0,1:1:0.003446,0.669667,0.326887:26,3,0	0/0:1,0:1:0.671932,0.327987,8e-05:0,3,33	0/1:9,5:14:0,1,0:103,0,195	0/1:22,7:29:0,1,0:98,0,313	0/1:10,4:14:1e-06,0.999999,0:63,0,187	0/1:11,23:34:0,1,0:223,0,106	0/0:3,0:3:0.891242,0.108758,0:0,9,88
chr2	7878091	chr2_7878091_C_T	C	T	.	PASS	AF=0.461538;DP=209;NS=13;AN=26;MAF=0.461538;AC=12;AC_Het=6;AC_Hom=6;AC_Hemi=0;HWE=1	GT:AD:DP:GP:PL	1/1:0,16:16:0,3.1e-05,0.999969:301,48,0	0/0:9,0:9:0.99615,0.00385,0:0,27,243	1/1:0,23:23:0,0,1:362,69,0	0/0:4,0:4:0.889934,0.110066,0:0,12,133	0/0:10,0:10:0.998071,0.001929,0:0,30,222	1/1:0,6:6:0,0.030614,0.969386:135,18,0	0/1:0,1:1:4e-05,0.502625,0.497335:41,3,0	0/1:1,1:2:0.001571,0.979149,0.01928:25,0,14	0/1:8,11:19:0,1,0:231,0,169	0/1:26,23:49:0,1,0:282,0,275	0/1:11,14:25:0,1,0:238,0,195	0/1:15,26:41:0,1,0:317,0,220	0/0:2,0:2:0.66902,0.33098,0:0,6,78
chr2	7882537	chr2_7882537_T_A	T	A	.	PASS	AF=0.423077;DP=199;NS=13;AN=26;MAF=0.423077;AC=11;AC_Het=5;AC_Hom=6;AC_Hemi=0;HWE=0.573563	GT:AD:DP:GP:PL	1/1:0,3:3:0,0.264233,0.735767:92,9,0	1/1:0,2:2:0,0.418016,0.581984:66,6,0	0/0:18,1:19:0.986844,0.013156,0:0,20,309	0/1:5,6:11:0,1,0:137,0,123	0/0:9,0:9:0.997288,0.002712,0:0,27,226	0/0:5,0:5:0.958309,0.041691,0:0,15,155	0/0:3,0:3:0.851771,0.148229,0:0,9,110	0/0:3,0:3:0.851771,0.148229,0:0,9,108	0/1:11,12:23:0,1,0:240,0,237	0/1:31,25:56:0,1,0:319,0,345	0/1:12,12:24:0,1,0:245,0,243	1/1:0,37:37:0,0,1:412,111,0	0/1:3,1:4:0.000912,0.999088,0:29,0,96
chr2	7883563	chr2_7883563_A_G	A	G	.	PASS	AF=0.5;DP=244;NS=11;AN=22;MAF=0.5;AC=11;AC_Het=7;AC_Hom=4;AC_Hemi=0;HWE=0.580853	GT:AD:DP:GP:PL	./.:0,0:0:0.255512,0.49994,0.244548:0,0,0	1/1:0,9:9:0,0.003977,0.996023:232,27,0	./.:0,0:0:0.255512,0.49994,0.244548:0,0,0	0/0:13,0:13:0.999761,0.000239,0:0,39,307	0/0:15,1:16:0.996795,0.003205,0:0,28,294	1/1:0,4:4:0,0.113292,0.886708:108,12,0	0/1:4,1:5:0.001633,0.998367,0:25,0,107	0/1:2,2:4:0,0.999999,1e-06:64,0,59	0/1:7,7:14:0,1,0:166,0,151	0/1:17,19:36:0,1,0:297,0,265	0/1:10,10:20:0,1,0:218,0,216	0/1:59,59:118:0,1,0:358,0,361	0/1:4,1:5:0.005142,0.994858,0:20,0,112
chr2	7907371	chr2_7907371_G_A	G	A	.	PASS	AF=0.269231;DP=263;NS=13;AN=26;MAF=0.269231;AC=7;AC_Het=3;AC_Hom=4;AC_Hemi=0;HWE=0.165217	GT:AD:DP:GP:PL	0/0:6,0:6:0.990605,0.009395,0:0,18,142	1/1:0,3:3:0,0.451647,0.548353:95,9,0	0/0:7,0:7:0.99528,0.00472,0:0,21,207	0/1:12,8:20:0,1,0:135,0,247	0/0:13,0:13:0.999926,7.4e-05,0:0,39,307	0/0:5,0:5:0.981384,0.018616,0:0,15,153	0/0:5,0:5:0.981384,0.018616,0:0,15,155	1/1:0,3:3:0,0.451647,0.548353:97,9,0	0/0:22,0:22:1,0,0:0,66,371	0/0:52,0:52:1,0,0:0,157,433	0/0:28,0:28:1,0,0:0,84,395	0/1:77,19:96:3e-06,0.999997,0:58,0,319	0/1:2,1:3:0.094083,0.905917,0:12,0,57
chr2	7908445	chr2_7908445_G_T	G	T	.	PASS	AF=0.5;DP=246;NS=12;AN=24;MAF=0.5;AC=12;AC_Het=2;AC_Hom=10;AC_Hemi=0;HWE=0.0264585	GT:AD:DP:GP:PL	1/1:0,9:9:0,0.004295,0.995705:206,27,0	1/1:0,2:2:0,0.355763,0.644237:68,6,0	1/1:0,10:10:0,0.002152,0.997848:242,30,0	0/1:3,1:4:0.000701,0.999299,0:29,0,88	0/0:9,0:9:0.996476,0.003524,0:0,27,254	1/1:0,2:2:0,0.355763,0.644237:70,6,0	0/0:1,0:1:0.5248,0.475157,4.3e-05:0,3,40	./.:0,0:0:0.275436,0.498768,0.225796:0,0,0	0/0:25,0:25:1,0,0:0,75,380	0/0:65,0:65:1,0,0:0,196,431	0/0:27,0:27:1,0,0:0,81,368	0/1:70,20:90:0,1,0:178,0,315	1/1:0,2:2:0,0.355763,0.644237:74,6,0
chr2	7911048	chr2_7911048_T_G	T	G	.	PASS	AF=0.384615;DP=269;NS=13;AN=26;MAF=0.384615;AC=10;AC_Het=6;AC_Hom=4;AC_Hemi=0;HWE=1	GT:AD:DP:GP:PL	1/1:0,5:5:0,0.096702,0.903298:106,15,0	0/0:17,0:17:0.999991,9e-06,0:0,51,341	1/1:0,2:2:0,0.461338,0.538662:70,6,0	0/1:9,5:14:0,1,0:97,0,208	0/1:15,5:20:0,1,0:86,0,276	0/0:7,0:7:0.990961,0.009039,0:0,21,210	0/0:13,1:14:0.990645,0.009355,0:0,21,283	0/0:3,0:3:0.872643,0.127357,0:0,9,114	0/1:19,3:22:0.000646,0.999354,0:31,0,292	0/1:55,8:63:0.003408,0.996592,0:24,0,317	0/0:27,1:28:0.999945,5.5e-05,0:0,43,354	0/1:53,13:66:0,1,0:97,0,335	0/1:3,5:8:0,1,0:99,0,88
chr2	7916724	chr2_7916724_G_T	G	T	.	PASS	AF=0.307692;DP=199;NS=13;AN=26;MAF=0.307692;AC=8;AC_Het=8;AC_Hom=0;AC_Hemi=0;HWE=0.244302	GT:AD:DP:GP:PL	0/1:21,5:26:0,1,0:70,0,311	0/1:7,1:8:0.038831,0.961169,0:14,0,184	0/1:27,4:31:0.00699,0.99301,0:22,0,318	0/1:6,1:7:0.012588,0.987412,0:19,0,154	0/1:5,1:6:0.112362,0.887638,0:9,0,119	0/0:1,0:1:0.665791,0.334156,5.3e-05:0,3,35	0/1:1,1:2:0.007878,0.991807,0.000315:21,0,29	0/0:2,0:2:0.799396,0.200604,0:0,6,80	0/1:11,3:14:0.00323,0.99677,0:25,0,199	0/0:27,2:29:0.999931,6.9e-05,0:0,42,308	0/0:22,1:23:0.998804,0.001196,0:0,29,276	0/0:48,0:48:1,0,0:0,144,336	0/1:0,1:1:0.000133,0.665734,0.334133:40,3,0
chr2	7916822	chr2_7916822_G_T	G	T	.	PASS	AF=0.166667;DP=143;NS=12;AN=24;MAF=0.166667;AC=4;AC_Het=2;AC_Hom=2;AC_Hemi=0;HWE=0.254658	GT:AD:DP:GP:PL	1/1:0,13:13:0,0.00128,0.99872:269,39,0	0/0:5,0:5:0.988238,0.011762,0:0,15,156	0/0:13,1:14:0.993035,0.006965,0:0,17,277	0/0:9,0:9:0.999257,0.000743,0:0,27,240	0/1:10,1:11:0.403534,0.596466,0:6,0,221	0/0:3,0:3:0.954555,0.045445,0:0,9,104	./.:0,0:0:0.705641,0.268767,0.025592:0,0,0	0/0:2,0:2:0.913059,0.086941,0:0,6,68	0/0:11,1:12:0.970951,0.029049,0:0,11,198	0/1:21,4:25:0.023614,0.976386,0:20,0,213	0/0:14,0:14:0.999977,2.3e-05,0:0,42,224	0/0:30,0:30:1,0,0:0,90,362	0/0:2,0:2:0.913059,0.086941,0:0,6,73
chr2	7920041	chr2_7920041_C_G	C	G	.	PASS	AF=0.25;DP=167;NS=12;AN=24;MAF=0.25;AC=6;AC_Het=6;AC_Hom=0;AC_Hemi=0;HWE=0.529258	GT:AD:DP:GP:PL	0/0:17,0:17:0.999994,6e-06,0:0,51,241	0/0:3,0:3:0.909509,0.090491,0:0,9,92	0/1:0,1:1:0.000568,0.714905,0.284527:35,3,0	0/0:3,0:3:0.909509,0.090491,0:0,9,94	0/0:1,0:1:0.714672,0.284429,0.000899:0,3,21	0/1:2,1:3:0.135532,0.864468,0:9,0,60	./.:0,0:0:0.511673,0.40728,0.081046:0,0,0	0/1:3,1:4:0.015698,0.984302,0:19,0,75	0/1:4,2:6:0.009392,0.990608,0:21,0,90	0/0:25,4:29:0.770302,0.229698,0:0,4,184	0/1:10,6:16:8e-06,0.999992,0:52,0,137	0/1:59,15:74:2.2e-05,0.999978,0:48,0,293	0/0:6,0:6:0.987716,0.012284,0:0,18,172
chr2	7920825	chr2_7920825_T_C	T	C	.	PASS	AF=0.269231;DP=271;NS=13;AN=26;MAF=0.269231;AC=7;AC_Het=3;AC_Hom=4;AC_Hemi=0;HWE=0.165217	GT:AD:DP:GP:PL	0/0:30,0:30:1,0,0:0,90,372	0/0:7,0:7:0.994819,0.005181,0:0,21,205	0/0:22,0:22:1,0,0:0,66,384	0/1:2,3:5:0,1,0:96,0,60	0/1:12,2:14:0.016206,0.983794,0:20,0,262	0/0:5,0:5:0.979593,0.020407,0:0,15,156	0/0:3,0:3:0.923079,0.076921,0:0,9,114	1/1:0,3:3:0,0.428564,0.571436:103,9,0	0/0:12,0:12:0.999837,0.000163,0:0,36,280	0/0:34,0:34:1,0,0:0,102,403	0/0:22,0:22:1,0,0:0,66,362	0/1:56,53:109:0,1,0:354,0,357	1/1:0,5:5:0,0.157889,0.842111:152,15,0
chr2	7920926	chr2_7920926_C_T	C	T	.	PASS	AF=0.423077;DP=264;NS=13;AN=26;MAF=0.423077;AC=11;AC_Het=3;AC_Hom=8;AC_Hemi=0;HWE=0.0855297	GT:AD:DP:GP:PL	1/1:0,17:17:0,2.2e-05,0.999978:336,51,0	0/0:9,0:9:0.997261,0.002739,0:0,27,246	1/1:0,17:17:0,2.2e-05,0.999978:314,51,0	0/1:4,7:11:0,1,0:178,0,101	0/1:9,2:11:4e-05,0.99996,0:42,0,224	0/0:3,0:3:0.850487,0.149513,0:0,9,99	0/0:2,0:2:0.739866,0.260134,0:0,6,68	1/1:0,2:2:0,0.415553,0.584447:73,6,0	0/0:13,0:13:0.999828,0.000172,0:0,39,295	0/0:38,0:38:1,0,0:0,114,416	0/0:19,0:19:0.999997,3e-06,0:0,57,344	0/1:68,50:118:0,1,0:336,0,374	1/1:0,3:3:0,0.262268,0.737732:98,9,0
chr2	7920946	chr2_7920946_T_A	T	A	.	PASS	AF=0.115385;DP=246;NS=13;AN=26;MAF=0.115385;AC=3;AC_Het=3;AC_Hom=0;AC_Hemi=0;HWE=1	GT:AD:DP:GP:PL	0/0:2,0:2:0.932289,0.067711,0:0,6,73	0/0:8,0:8:0.998867,0.001133,0:0,24,230	0/0:15,0:15:0.999991,9e-06,0:0,45,310	0/1:1,4:5:0,0.999815,0.000185:124,0,26	0/1:15,2:17:0.009486,0.990514,0:26,0,231	0/0:2,0:2:0.932289,0.067711,0:0,6,64	0/0:2,0:2:0.932289,0.067711,0:0,6,73	0/0:2,0:2:0.932289,0.067711,0:0,6,70	0/0:16,0:16:0.999996,4e-06,0:0,48,345	0/0:43,0:43:1,0,0:0,129,427	0/0:21,0:21:1,0,0:0,63,376	0/1:69,41:110:0,1,0:323,0,374	0/0:3,0:3:0.964959,0.035041,0:0,9,88
chr2	7920948	chr2_7920948_T_A	T	A	.	PASS	AF=0.461538;DP=246;NS=13;AN=26;MAF=0.461538;AC=12;AC_Het=4;AC_Hom=8;AC_Hemi=0;HWE=0.260843	GT:AD:DP:GP:PL	0/0:2,0:2:0.720372,0.279628,0:0,6,73	1/1:0,7:7:0,0.019728,0.980272:213,21,0	0/1:2,13:15:0,0.998508,0.001492:275,0,24	0/1:1,4:5:0,0.999014,0.000986:124,0,26	0/1:16,2:18:0.003535,0.996465,0:23,0,251	1/1:0,2:2:0,0.391736,0.608264:66,6,0	0/0:2,0:2:0.720372,0.279628,0:0,6,73	1/1:0,2:2:0,0.391736,0.608264:69,6,0	0/0:15,0:15:0.999953,4.7e-05,0:0,45,338	0/0:47,0:47:1,0,0:0,141,420	0/0:21,0:21:0.999999,1e-06,0:0,63,372	0/1:66,42:108:0,1,0:328,0,368	1/1:0,2:2:0,0.391736,0.608264:66,6,0
chr2	7938034	chr2_7938034_T_C	T	C	.	PASS	AF=0.461538;DP=262;NS=13;AN=26;MAF=0.461538;AC=12;AC_Het=2;AC_Hom=10;AC_Hemi=0;HWE=0.0206165	GT:AD:DP:GP:PL	1/1:0,4:4:0,0.117741,0.882259:125,12,0	1/1:0,3:3:0,0.210678,0.789322:110,9,0	1/1:0,20:20:0,2e-06,0.999998:355,60,0	0/0:2,0:2:0.681059,0.318941,0:0,6,61	0/0:6,0:6:0.971564,0.028436,0:0,18,189	0/1:1,3:4:0,0.999405,0.000595:81,0,29	1/1:0,4:4:0,0.117741,0.882259:130,12,0	0/1:0,1:1:0.000438,0.516135,0.483427:31,3,0	0/0:17,0:17:0.999986,1.4e-05,0:0,51,337	0/0:57,0:57:1,0,0:0,172,440	0/0:17,0:17:0.999986,1.4e-05,0:0,51,329	1/1:0,117:117:0,0,1:478,352,0	0/0:3,0:3:0.810275,0.189725,0:0,9,96
chr2	7938246	chr2_7938246_A_T	A	T	.	PASS	AF=0.423077;DP=259;NS=13;AN=26;MAF=0.423077;AC=11;AC_Het=3;AC_Hom=8;AC_Hemi=0;HWE=0.0855297	GT:AD:DP:GP:PL	0/1:4,1:5:0.004859,0.995141,0:22,0,103	0/0:4,0:4:0.924472,0.075528,0:0,12,124	1/1:0,18:18:0,1.2e-05,0.999988:357,54,0	0/0:4,0:4:0.924472,0.075528,0:0,12,134	0/0:10,0:10:0.998725,0.001275,0:0,30,247	0/1:2,3:5:0,1,0:102,0,64	1/1:0,2:2:0,0.433417,0.566583:76,6,0	1/1:0,4:4:0,0.160537,0.839463:135,12,0	0/0:19,0:19:0.999998,2e-06,0:0,57,336	0/0:63,0:63:1,0,0:0,190,432	0/0:18,0:18:0.999995,5e-06,0:0,54,352	0/1:53,51:104:0,1,0:354,0,353	1/1:0,3:3:0,0.276662,0.723338:109,9,0
chr2	7945903	chr2_7945903_C_T	C	T	.	PASS	AF=0.307692;DP=258;NS=13;AN=26;MAF=0.307692;AC=8;AC_Het=4;AC_Hom=4;AC_Hemi=0;HWE=0.507918	GT:AD:DP:GP:PL	1/1:0,22:22:0,1e-06,0.999999:372,66,0	0/0:9,0:9:0.998093,0.001907,0:0,27,247	0/0:11,0:11:0.999523,0.000477,0:0,33,289	0/1:3,6:9:0,1,0:153,0,81	0/0:11,0:11:0.999523,0.000477,0:0,33,270	0/0:4,0:4:0.942382,0.057618,0:0,12,130	0/1:2,7:9:0,0.999991,9e-06:188,0,44	0/1:0,2:2:0,0.505485,0.494514:73,6,0	0/0:10,0:10:0.999046,0.000954,0:0,30,257	0/0:29,0:29:1,0,0:0,87,389	0/0:15,0:15:0.99997,3e-05,0:0,45,323	0/1:62,57:119:0,1,0:344,0,358	1/1:0,8:8:0,0.01572,0.98428:228,24,0
chr2	7953091	chr2_7953091_G_C	G	C	.	PASS	AF=0.5;DP=269;NS=12;AN=24;MAF=0.5;AC=12;AC_Het=2;AC_Hom=10;AC_Hemi=0;HWE=0.0264585	GT:AD:DP:GP:PL	1/1:0,24:24:0,0,1:384,72,0	1/1:0,2:2:0,0.36213,0.63787:78,6,0	1/1:1,24:25:0,0.000852,0.999148:356,34,0	0/1:2,1:3:0.008963,0.991037,0:18,0,71	0/0:7,0:7:0.986427,0.013573,0:0,21,194	1/1:0,3:3:0,0.221096,0.778904:103,9,0	./.:0,0:0:0.282721,0.497988,0.219291:0,0,0	0/0:3,0:3:0.819557,0.180443,0:0,9,112	0/0:18,0:18:0.999993,7e-06,0:0,54,352	0/0:76,0:76:1,0,0:0,229,437	0/0:20,0:20:0.999998,2e-06,0:0,60,357	0/1:48,34:82:0,1,0:303,0,322	1/1:0,2:2:0,0.36213,0.63787:75,6,0
chr2	7962440	chr2_7962440_G_C	G	C	.	PASS	AF=0.115385;DP=229;NS=13;AN=26;MAF=0.115385;AC=3;AC_Het=3;AC_Hom=0;AC_Hemi=0;HWE=1	GT:AD:DP:GP:PL	0/1:6,7:13:0,1,0:185,0,146	0/0:1,0:1:0.865549,0.134447,4e-06:0,3,37	0/0:18,0:18:0.999999,1e-06,0:0,54,363	0/1:3,4:7:0,1,0:116,0,82	0/0:8,0:8:0.998788,0.001212,0:0,24,218	0/0:2,0:2:0.927932,0.072068,0:0,6,77	0/0:1,0:1:0.865549,0.134447,4e-06:0,3,37	0/0:4,0:4:0.980954,0.019046,0:0,12,145	0/0:24,0:24:1,0,0:0,72,351	0/0:46,0:46:1,0,0:0,138,439	0/0:20,0:20:1,0,0:0,60,378	0/1:54,29:83:0,1,0:223,0,351	0/0:1,0:1:0.865549,0.134447,4e-06:0,3,37
chr2	7964238	chr2_7964238_C_T	C	T	.	PASS	AF=0.208333;DP=264;NS=12;AN=24;MAF=0.208333;AC=5;AC_Het=5;AC_Hom=0;AC_Hemi=0;HWE=1	GT:AD:DP:GP:PL	0/0:18,0:18:0.999998,2e-06,0:0,54,317	0/1:2,5:7:0,0.999998,2e-06:148,0,48	0/0:17,0:17:0.999996,4e-06,0:0,51,339	0/1:3,6:9:0,1,0:154,0,65	0/1:13,2:15:0.125358,0.874642,0:11,0,270	0/0:5,0:5:0.984196,0.015804,0:0,15,165	0/0:5,0:5:0.984196,0.015804,0:0,15,136	./.:0,0:0:0.632954,0.32526,0.041786:0,0,0	0/0:16,0:16:0.999992,8e-06,0:0,48,330	0/0:55,0:55:1,0,0:0,166,412	0/0:19,0:19:0.999999,1e-06,0:0,57,321	0/1:55,37:92:0,1,0:321,0,356	0/1:4,2:6:0.000276,0.999724,0:38,0,102
chr2	7971947	chr2_7971947_C_T	C	T	.	PASS	AF=0.153846;DP=260;NS=13;AN=26;MAF=0.153846;AC=4;AC_Het=4;AC_Hom=0;AC_Hemi=0;HWE=1	GT:AD:DP:GP:PL	0/0:6,0:6:0.994207,0.005793,0:0,18,162	0/0:1,0:1:0.842823,0.157168,9e-06:0,3,35	0/0:12,0:12:0.999909,9.1e-05,0:0,36,232	0/1:8,2:10:0.005327,0.994673,0:27,0,176	0/0:12,0:12:0.999909,9.1e-05,0:0,36,307	0/0:4,0:4:0.977222,0.022778,0:0,12,124	0/1:2,2:4:4e-06,0.999996,0:58,0,64	0/1:3,1:4:0.013379,0.986621,0:23,0,84	0/1:18,2:20:0.081526,0.918474,0:15,0,297	0/0:44,3:47:1,0,0:0,59,371	0/0:22,0:22:1,0,0:0,66,375	0/0:109,0:109:1,0,0:0,328,447	0/0:9,0:9:0.999272,0.000728,0:0,27,235
chr2	7977873	chr2_7977873_G_A	G	A	.	PASS	AF=0.461538;DP=265;NS=13;AN=26;MAF=0.461538;AC=12;AC_Het=2;AC_Hom=10;AC_Hemi=0;HWE=0.0206165	GT:AD:DP:GP:PL	0/0:9,0:9:0.996635,0.003365,0:0,27,215	0/1:1,4:5:0,0.982927,0.017073:128,0,14	1/1:0,25:25:0,0,1:399,75,0	0/1:4,7:11:0,1,0:189,0,93	0/0:4,0:4:0.902484,0.097516,0:0,12,127	1/1:0,8:8:0,0.008956,0.991044:216,24,0	1/1:0,2:2:0,0.366444,0.633556:71,6,0	0/0:2,0:2:0.698218,0.301782,0:0,6,73	0/0:13,0:13:0.999789,0.000211,0:0,39,230	0/0:42,0:42:1,0,0:0,126,426	0/0:17,1:18:0.989602,0.010398,0:0,22,246	1/1:8,103:111:0,0,1:335,101,0	1/1:0,15:15:0,7.1e-05,0.999929:339,45,0
chr2	7979105	chr2_7979105_T_C	T	C	.	PASS	AF=0.5;DP=258;NS=13;AN=26;MAF=0.5;AC=13;AC_Het=3;AC_Hom=10;AC_Hemi=0;HWE=0.0892525	GT:AD:DP:GP:PL	1/1:0,3:3:0,0.203115,0.796885:95,9,0	1/1:0,8:8:0,0.007902,0.992098:218,24,0	1/1:0,17:17:0,1.6e-05,0.999984:332,51,0	0/1:1,6:7:0,0.990154,0.009846:178,0,17	0/1:6,3:9:0,1,0:79,0,146	1/1:0,5:5:0,0.059903,0.940097:167,15,0	1/1:0,9:9:0,0.003967,0.996033:238,27,0	0/0:6,0:6:0.970263,0.029737,0:0,18,172	0/0:14,0:14:0.99988,0.00012,0:0,42,310	0/0:38,0:38:1,0,0:0,114,400	0/0:24,0:24:1,0,0:0,72,363	0/1:59,55:114:0,1,0:353,0,353	0/0:4,0:4:0.890792,0.109208,0:0,12,117
chr2	7995658	chr2_7995658_T_C	T	C	.	PASS	AF=0.5;DP=219;NS=12;AN=24;MAF=0.5;AC=12;AC_Het=4;AC_Hom=8;AC_Hemi=0;HWE=0.281462	GT:AD:DP:GP:PL	1/1:0,12:12:0,0.000496,0.999504:282,36,0	1/1:0,4:4:0,0.112817,0.887183:139,12,0	1/1:0,21:21:0,1e-06,0.999999:378,63,0	0/1:2,4:6:0,0.999999,1e-06:105,0,56	0/0:7,0:7:0.984875,0.015125,0:0,21,217	0/1:5,2:7:2e-05,0.99998,0:44,0,143	0/1:3,1:4:0.001621,0.998379,0:25,0,102	./.:0,0:0:0.254317,0.499963,0.24572:0,0,0	0/0:12,0:12:0.99952,0.00048,0:0,36,298	0/0:14,0:14:0.99988,0.00012,0:0,42,277	0/0:17,0:17:0.999985,1.5e-05,0:0,51,351	0/1:51,55:106:0,1,0:360,0,355	1/1:0,9:9:0,0.003958,0.996042:242,27,0
chr2	8002943	chr2_8002943_A_G	A	G	.	PASS	AF=0.346154;DP=175;NS=13;AN=26;MAF=0.346154;AC=9;AC_Het=3;AC_Hom=6;AC_Hemi=0;HWE=0.0919908	GT:AD:DP:GP:PL	1/1:0,20:20:0,3e-06,0.999997:339,60,0	0/1:3,1:4:0.001129,0.998871,0:29,0,88	1/1:0,19:19:0,7e-06,0.999993:270,57,0	0/1:2,4:6:0,0.999994,6e-06:123,0,47	0/0:11,0:11:0.999452,0.000548,0:0,33,270	0/0:4,0:4:0.934365,0.065635,0:0,12,120	0/0:2,0:2:0.780647,0.219353,0:0,6,82	0/1:1,1:2:0.000282,0.999362,0.000355:35,0,29	0/0:14,0:14:0.999931,6.9e-05,0:0,42,270	0/0:42,0:42:1,0,0:0,126,395	0/0:8,0:8:0.995629,0.004371,0:0,24,182	1/1:0,39:39:0,0,1:320,117,0	0/0:4,0:4:0.934365,0.065635,0:0,12,115
chr2	8003042	chr2_8003042_C_A	C	A	.	PASS	AF=0.115385;DP=214;NS=13;AN=26;MAF=0.115385;AC=3;AC_Het=3;AC_Hom=0;AC_Hemi=0;HWE=1	GT:AD:DP:GP:PL	0/0:24,0:24:1,0,0:0,72,384	0/0:4,0:4:0.981225,0.018775,0:0,12,141	0/0:25,0:25:1,0,0:0,75,382	0/1:8,3:11:1e-06,0.999999,0:67,0,213	0/1:6,2:8:0.000257,0.999743,0:41,0,165	0/0:1,0:1:0.867245,0.132753,2e-06:0,3,40	0/0:1,0:1:0.867241,0.132753,6e-06:0,3,35	0/1:0,1:1:0.001788,0.865693,0.132518:35,3,0	0/0:14,0:14:0.999981,1.9e-05,0:0,42,311	0/0:54,0:54:1,0,0:0,163,441	0/0:26,0:26:1,0,0:0,78,397	0/0:40,1:41:1,0,0:0,85,300	0/0:3,0:3:0.963142,0.036858,0:0,9,96
chr2	8010327	chr2_8010327_T_A	T	A	.	PASS	AF=0.115385;DP=262;NS=13;AN=26;MAF=0.115385;AC=3;AC_Het=3;AC_Hom=0;AC_Hemi=0;HWE=1	GT:AD:DP:GP:PL	0/0:1,0:1:0.88561,0.114387,3e-06:0,3,37	0/0:6,0:6:0.99598,0.00402,0:0,18,154	0/1:7,4:11:0,1,0:84,0,143	0/1:10,2:12:0.025718,0.974282,0:22,0,239	0/0:18,0:18:0.999999,1e-06,0:0,54,338	0/0:2,0:2:0.939337,0.060663,0:0,6,75	0/0:3,0:3:0.96872,0.03128,0:0,9,90	0/0:2,0:2:0.939337,0.060663,0:0,6,63	0/1:17,2:19:0.287107,0.712893,0:10,0,257	0/0:39,1:40:1,0,0:0,87,396	0/0:24,1:25:0.999961,3.9e-05,0:0,38,327	0/0:109,0:109:1,0,0:0,328,440	0/0:4,0:4:0.984112,0.015888,0:0,12,107
chr2	8010694	chr2_8010694_A_G	A	G	.	PASS	AF=0.5;DP=241;NS=13;AN=26;MAF=0.5;AC=13;AC_Het=3;AC_Hom=10;AC_Hemi=0;HWE=0.0892525	GT:AD:DP:GP:PL	0/1:3,1:4:0.015926,0.984074,0:15,0,64	1/1:0,6:6:0,0.030798,0.969202:183,18,0	1/1:0,10:10:0,0.001982,0.998018:224,30,0	0/1:7,4:11:0,1,0:93,0,187	0/0:11,0:11:0.999041,0.000959,0:0,33,279	1/1:0,4:4:0,0.112773,0.887227:129,12,0	1/1:0,5:5:0,0.059756,0.940244:146,15,0	0/0:4,0:4:0.890537,0.109463,0:0,12,119	0/0:19,1:20:0.99811,0.00189,0:0,30,341	0/0:45,1:46:1,0,0:0,118,387	0/0:19,0:19:0.999996,4e-06,0:0,57,352	1/1:0,46:46:0,0,1:358,138,0	0/1:2,6:8:0,0.999992,8e-06:155,0,48
chr2	8013024	chr2_8013024_T_C	T	C	.	PASS	AF=0.5;DP=209;NS=13;AN=26;MAF=0.5;AC=13;AC_Het=3;AC_Hom=10;AC_Hemi=0;HWE=0.0892525	GT:AD:DP:GP:PL	1/1:0,17:17:0,1.6e-05,0.999984:327,51,0	1/1:0,3:3:0,0.206662,0.793338:102,9,0	1/1:0,4:4:0,0.115238,0.884762:105,12,0	0/0:4,0:4:0.892893,0.107107,0:0,12,140	0/0:9,0:9:0.996266,0.003734,0:0,27,161	0/1:1,4:5:0,0.996947,0.003053:90,0,22	0/1:0,1:1:8.4e-05,0.510243,0.489673:38,3,0	1/1:0,3:3:0,0.206662,0.793338:100,9,0	0/0:14,0:14:0.999883,0.000117,0:0,42,271	0/0:28,0:28:1,0,0:0,84,377	0/0:16,0:16:0.999971,2.9e-05,0:0,48,292	0/1:38,56:94:0,1,0:348,0,302	1/1:0,2:2:0,0.342538,0.657462:69,6,0
chr2	8013166	chr2_8013166_T_C	T	C	.	PASS	AF=0.153846;DP=265;NS=13;AN=26;MAF=0.153846;AC=4;AC_Het=4;AC_Hom=0;AC_Hemi=0;HWE=1	GT:AD:DP:GP:PL	0/1:8,15:23:0,1,0:255,0,148	0/0:1,0:1:0.839509,0.160488,4e-06:0,3,39	0/0:17,2:19:0.930095,0.069905,0:0,7,314	0/1:4,1:5:0.208237,0.791763,0:10,0,118	0/1:6,2:8:0.036211,0.963789,0:18,0,159	0/0:7,0:7:0.997022,0.002978,0:0,21,201	0/0:4,0:4:0.976662,0.023338,0:0,12,121	0/0:1,0:1:0.839509,0.160488,4e-06:0,3,39	0/0:25,0:25:1,0,0:0,75,384	0/0:41,0:41:1,0,0:0,123,420	0/0:16,0:16:0.999994,6e-06,0:0,48,337	0/0:109,0:109:1,0,0:0,328,450	0/1:3,2:5:8e-06,0.999992,0:55,0,102
chr2	8018003	chr2_8018003_T_G	T	G	.	PASS	AF=0.307692;DP=288;NS=13;AN=26;MAF=0.307692;AC=8;AC_Het=6;AC_Hom=2;AC_Hemi=0;HWE=1	GT:AD:DP:GP:PL	0/1:2,1:3:0.034463,0.918133,0.047404:14,0,7	0/0:3,0:3:0.886393,0.113607,0:0,9,95	1/1:1,20:21:0,0.005866,0.994134:356,28,0	0/1:4,3:7:0,1,0:90,0,113	0/0:6,0:6:0.984232,0.015768,0:0,18,175	0/1:1,1:2:0.001846,0.997848,0.000306:27,0,29	0/1:0,1:1:0.000162,0.660968,0.33887:39,3,0	0/1:0,1:1:0.000408,0.660806,0.338787:35,3,0	0/0:28,0:28:1,0,0:0,84,399	0/0:61,0:61:1,0,0:0,184,429	0/0:29,0:29:1,0,0:0,87,383	0/0:92,0:92:1,0,0:0,277,446	0/1:3,4:7:0,1,0:94,0,94
chr2	8043880	chr2_8043880_A_T	A	T	.	PASS	AF=0.192308;DP=164;NS=13;AN=26;MAF=0.192308;AC=5;AC_Het=5;AC_Hom=0;AC_Hemi=0;HWE=1	GT:AD:DP:GP:PL	0/0:5,0:5:0.984789,0.015211,0:0,15,142	0/1:4,2:6:1.4e-05,0.999986,0:52,0,114	0/1:3,2:5:7e-06,0.999993,0:55,0,87	0/1:8,1:9:0.093828,0.906172,0:13,0,158	0/0:5,0:5:0.984789,0.015211,0:0,15,136	0/0:2,0:2:0.890017,0.109983,0:0,6,70	0/0:2,0:2:0.890017,0.109983,0:0,6,65	0/0:2,0:2:0.890017,0.109983,0:0,6,61	0/0:15,0:15:0.999985,1.5e-05,0:0,45,289	0/0:45,5:50:0.999859,0.000141,0:0,35,346	0/1:23,3:26:0.312321,0.687679,0:6,0,277	0/1:28,8:36:0,1,0:80,0,258	0/0:1,0:1:0.801822,0.198171,6e-06:0,3,39
chr2	8054103	chr2_8054103_A_G	A	G	.	PASS	AF=0.5;DP=260;NS=13;AN=26;MAF=0.5;AC=13;AC_Het=3;AC_Hom=10;AC_Hemi=0;HWE=0.0892525	GT:AD:DP:GP:PL	0/1:4,10:14:0,1,0:149,0,83	1/1:0,11:11:0,0.001071,0.998929:267,33,0	0/0:3,0:3:0.814539,0.185461,0:0,9,103	0/1:9,10:19:0,1,0:212,0,208	0/0:9,0:9:0.996455,0.003545,0:0,27,237	1/1:0,7:7:0,0.016865,0.983135:211,21,0	1/1:0,3:3:0,0.215368,0.784632:108,9,0	1/1:0,2:2:0,0.35441,0.64559:76,6,0	0/0:8,0:8:0.992935,0.007065,0:0,24,213	0/0:32,0:32:1,0,0:0,96,406	0/0:21,0:21:0.999999,1e-06,0:0,63,381	0/1:78,50:128:0,1,0:326,0,367	1/1:0,3:3:0,0.215368,0.784632:93,9,0
chr2	8074902	chr2_8074902_G_A	G	A	.	PASS	AF=0.5;DP=272;NS=13;AN=26;MAF=0.5;AC=13;AC_Het=3;AC_Hom=10;AC_Hemi=0;HWE=0.0892525	GT:AD:DP:GP:PL	1/1:0,7:7:0,0.016134,0.983866:159,21,0	1/1:0,5:5:0,0.061557,0.938443:163,15,0	0/0:13,0:13:0.999767,0.000233,0:0,39,302	0/1:11,6:17:0,1,0:138,0,236	0/0:10,0:10:0.998143,0.001857,0:0,30,263	1/1:0,5:5:0,0.061557,0.938443:168,15,0	0/1:1,1:2:0.000264,0.999134,0.000602:33,0,29	1/1:0,4:4:0,0.115976,0.884024:130,12,0	0/0:22,0:22:1,0,0:0,66,358	0/0:44,0:44:1,0,0:0,132,411	0/0:29,0:29:1,0,0:0,87,384	0/1:56,53:109:0,1,0:348,0,349	1/1:0,5:5:0,0.061557,0.938443:135,15,0
chr2	8075906	chr2_8075906_T_A	T	A	.	PASS	AF=0.458333;DP=269;NS=12;AN=24;MAF=0.458333;AC=11;AC_Het=3;AC_Hom=8;AC_Hemi=0;HWE=0.103129	GT:AD:DP:GP:PL	0/1:3,1:4:0.004695,0.995305,0:21,0,61	./.:0,0:0:0.292362,0.496686,0.210952:0,0,0	1/1:0,21:21:0,1e-06,0.999999:375,63,0	0/0:3,0:3:0.824842,0.175158,0:0,9,105	0/1:5,4:9:0,1,0:97,0,146	1/1:0,2:2:0,0.370521,0.629479:78,6,0	0/0:1,0:1:0.540655,0.459247,9.8e-05:0,3,36	1/1:0,3:3:0,0.227385,0.772615:115,9,0	0/0:13,0:13:0.999793,0.000207,0:0,39,275	0/0:56,1:57:1,0,0:0,132,410	0/0:25,0:25:1,0,0:0,75,387	0/1:58,65:123:0,1,0:362,0,350	1/1:0,8:8:0,0.009113,0.990887:224,24,0
chr2	8079885	chr2_8079885_G_T	G	T	.	PASS	AF=0.166667;DP=160;NS=12;AN=24;MAF=0.166667;AC=4;AC_Het=4;AC_Hom=0;AC_Hemi=0;HWE=1	GT:AD:DP:GP:PL	0/0:5,0:5:0.988224,0.011776,0:0,15,116	0/1:3,1:4:0.013089,0.986911,0:23,0,79	0/0:20,0:20:1,0,0:0,60,334	0/1:12,2:14:0.215779,0.784221,0:10,0,220	0/0:6,0:6:0.994077,0.005923,0:0,18,153	0/0:5,0:5:0.988224,0.011776,0:0,15,166	./.:0,0:0:0.70538,0.268978,0.025642:0,0,0	0/0:3,0:3:0.954504,0.045496,0:0,9,98	0/0:18,1:19:0.999811,0.000189,0:0,33,303	0/0:30,1:31:1,0,0:0,62,324	0/1:12,3:15:0.002799,0.997201,0:30,0,224	0/0:30,1:31:1,0,0:0,77,332	0/1:5,2:7:0.000335,0.999665,0:39,0,135
chr2	8084248	chr2_8084248_T_G	T	G	.	PASS	AF=0.461538;DP=241;NS=13;AN=26;MAF=0.461538;AC=12;AC_Het=2;AC_Hom=10;AC_Hemi=0;HWE=0.0206165	GT:AD:DP:GP:PL	1/1:0,32:32:0,0,1:403,96,0	0/1:1,2:3:1e-06,0.99918,0.000819:57,0,27	1/1:0,16:16:0,3.7e-05,0.999963:329,48,0	0/0:7,0:7:0.987419,0.012581,0:0,21,198	0/0:9,0:9:0.996825,0.003175,0:0,27,247	0/0:3,0:3:0.830653,0.169347,0:0,9,91	1/1:0,4:4:0,0.132903,0.867097:122,12,0	1/1:0,2:2:0,0.380077,0.619923:70,6,0	0/0:6,0:6:0.97515,0.02485,0:0,18,195	0/0:30,0:30:1,0,0:0,90,411	0/0:20,0:20:0.999998,2e-06,0:0,60,363	0/1:55,46:101:0,1,0:327,0,352	1/1:0,7:7:0,0.018798,0.981202:190,21,0
chr2	8084285	chr2_8084285_G_A	G	A	.	PASS	AF=0.291667;DP=176;NS=12;AN=24;MAF=0.291667;AC=7;AC_Het=3;AC_Hom=4;AC_Hemi=0;HWE=0.194508	GT:AD:DP:GP:PL	./.:0,0:0:0.471887,0.430107,0.098007:0,0,0	0/0:3,0:3:0.897723,0.102277,0:0,9,108	1/1:0,6:6:0,0.064168,0.935832:184,18,0	0/1:6,5:11:0,1,0:141,0,154	0/1:6,1:7:0.01103,0.98897,0:20,0,164	0/0:3,0:3:0.897723,0.102277,0:0,9,99	0/0:3,0:3:0.897723,0.102277,0:0,9,106	0/0:1,0:1:0.686911,0.313044,4.5e-05:0,3,35	0/0:9,0:9:0.998223,0.001777,0:0,27,235	0/0:27,1:28:0.999979,2.1e-05,0:0,46,344	0/0:15,0:15:0.999972,2.8e-05,0:0,45,283	0/1:48,35:83:0,1,0:325,0,330	1/1:0,7:7:0,0.033147,0.966853:198,21,0
chr2	8084488	chr2_8084488_A_G	A	G	.	PASS	AF=0.192308;DP=259;NS=13;AN=26;MAF=0.192308;AC=5;AC_Het=1;AC_Hom=4;AC_Hemi=0;HWE=0.026087	GT:AD:DP:GP:PL	1/1:0,22:22:0,2e-06,0.999998:368,66,0	0/0:4,0:4:0.970101,0.029899,0:0,12,136	1/1:0,10:10:0,0.007858,0.992142:241,30,0	0/1:13,6:19:0,1,0:136,0,246	0/0:13,0:13:0.99994,6e-05,0:0,39,313	0/0:11,0:11:0.999759,0.000241,0:0,33,224	0/0:3,0:3:0.941938,0.058062,0:0,9,110	0/0:3,0:3:0.941938,0.058062,0:0,9,115	0/0:10,0:10:0.999519,0.000481,0:0,30,251	0/0:30,0:30:1,0,0:0,90,378	0/0:16,0:16:0.999992,8e-06,0:0,48,315	0/0:111,0:111:1,0,0:0,334,461	0/0:7,0:7:0.996162,0.003838,0:0,21,218
chr2	8084924	chr2_8084924_A_T	A	T	.	PASS	AF=0.208333;DP=247;NS=12;AN=24;MAF=0.208333;AC=5;AC_Het=5;AC_Hom=0;AC_Hemi=0;HWE=1	GT:AD:DP:GP:PL	0/1:8,2:10:0.000292,0.999708,0:38,0,164	0/1:1,1:2:0.005925,0.993654,0.00042:25,0,25	0/1:11,8:19:0,1,0:161,0,247	0/0:5,0:5:0.983629,0.016371,0:0,15,151	0/1:6,5:11:0,1,0:112,0,162	0/0:7,0:7:0.995857,0.004143,0:0,21,163	0/1:1,2:3:1e-06,0.999787,0.000212:65,0,28	./.:0,0:0:0.623626,0.332148,0.044226:0,0,0	0/0:19,1:20:0.999944,5.6e-05,0:0,40,338	0/0:50,0:50:1,0,0:0,151,407	0/0:27,0:27:1,0,0:0,81,390	0/0:88,0:88:1,0,0:0,265,422	0/0:4,0:4:0.967786,0.032214,0:0,12,122
chr2	8084962	chr2_8084962_A_G	A	G	.	PASS	AF=0.153846;DP=247;NS=13;AN=26;MAF=0.153846;AC=4;AC_Het=2;AC_Hom=2;AC_Hemi=0;HWE=0.234783	GT:AD:DP:GP:PL	0/0:18,0:18:0.999999,1e-06,0:0,54,312	1/1:0,4:4:0,0.421092,0.578908:142,12,0	0/0:19,0:19:0.999999,1e-06,0:0,57,359	0/1:12,8:20:0,1,0:180,0,248	0/1:5,5:10:0,1,0:120,0,122	0/0:6,0:6:0.994659,0.005341,0:0,18,174	0/0:1,0:1:0.853355,0.14664,5e-06:0,3,37	0/0:2,0:2:0.920879,0.079121,0:0,6,74	0/0:18,0:18:0.999999,1e-06,0:0,54,349	0/0:40,0:40:1,0,0:0,120,421	0/0:24,0:24:1,0,0:0,72,391	0/0:76,0:76:1,0,0:0,229,427	0/0:7,0:7:0.997322,0.002678,0:0,21,216
chr2	8086182	chr2_8086182_T_G	T	G	.	PASS	AF=0.461538;DP=229;NS=13;AN=26;MAF=0.461538;AC=12;AC_Het=6;AC_Hom=6;AC_Hemi=0;HWE=1	GT:AD:DP:GP:PL	1/1:0,2:2:0,0.368077,0.631923:70,6,0	0/0:3,0:3:0.823321,0.176679,0:0,9,90	1/1:0,17:17:0,1.8e-05,0.999982:302,51,0	0/0:6,0:6:0.973877,0.026123,0:0,18,183	0/1:7,1:8:0.014688,0.985312,0:16,0,176	0/1:2,1:3:0.00037,0.99963,0:32,0,62	1/1:0,2:2:0,0.368077,0.631923:76,6,0	0/1:0,1:1:0.000626,0.537759,0.461615:30,3,0	0/1:11,6:17:0,1,0:129,0,214	0/1:22,24:46:0,1,0:303,0,288	0/1:12,9:21:0,1,0:185,0,244	0/0:99,0:99:1,0,0:0,298,452	0/0:4,0:4:0.903101,0.096899,0:0,12,129
chr2	8089323	chr2_8089323_T_C	T	C	.	PASS	AF=0.5;DP=136;NS=12;AN=24;MAF=0.5;AC=12;AC_Het=4;AC_Hom=8;AC_Hemi=0;HWE=0.281462	GT:AD:DP:GP:PL	0/0:1,0:1:0.511715,0.487359,0.000926:0,3,27	1/1:0,3:3:0,0.207911,0.792089:88,9,0	./.:0,0:0:0.262336,0.499703,0.237961:0,0,0	0/1:7,2:9:1.8e-05,0.999982,0:45,0,172	0/0:6,0:6:0.971099,0.028901,0:0,18,184	0/1:5,5:10:0,1,0:113,0,115	1/1:0,5:5:0,0.061579,0.938421:131,15,0	1/1:0,2:2:0,0.344251,0.655749:69,6,0	0/0:8,0:8:0.992615,0.007385,0:0,24,223	0/1:15,3:18:1.8e-05,0.999982,0:45,0,278	0/0:9,0:9:0.996294,0.003706,0:0,27,249	0/1:39,23:62:0,1,0:234,0,348	1/1:0,3:3:0,0.207911,0.792089:96,9,0
chr2	8091866	chr2_8091866_G_A	G	A	.	PASS	AF=0.136364;DP=124;NS=11;AN=22;MAF=0.136364;AC=3;AC_Het=1;AC_Hom=2;AC_Hemi=0;HWE=0.142857	GT:AD:DP:GP:PL	./.:0,0:0:0.745902,0.235509,0.01859:0,0,0	0/0:1,0:1:0.863654,0.136343,3e-06:0,3,38	0/0:11,0:11:0.999846,0.000154,0:0,33,246	0/0:2,0:2:0.926842,0.073158,0:0,6,66	0/0:2,0:2:0.926842,0.073158,0:0,6,70	./.:0,0:0:0.745902,0.235509,0.01859:0,0,0	1/1:0,5:5:0,0.283607,0.716393:156,15,0	0/1:2,2:4:0.000255,0.999745,0:41,0,69	0/0:10,0:10:0.999692,0.000308,0:0,30,247	0/0:14,0:14:0.999981,1.9e-05,0:0,42,283	0/0:16,0:16:0.999995,5e-06,0:0,48,333	0/0:49,0:49:1,0,0:0,148,405	0/0:10,0:10:0.999692,0.000308,0:0,30,249
chr2	8094352	chr2_8094352_C_T	C	T	.	PASS	AF=0.346154;DP=260;NS=13;AN=26;MAF=0.346154;AC=9;AC_Het=5;AC_Hom=4;AC_Hemi=0;HWE=0.578215	GT:AD:DP:GP:PL	1/1:0,7:7:0,0.026534,0.973466:202,21,0	0/1:2,3:5:0,1,0:96,0,61	1/1:0,10:10:0,0.003396,0.996604:265,30,0	0/0:8,0:8:0.995542,0.004458,0:0,24,226	0/0:14,0:14:0.99993,7e-05,0:0,42,321	0/1:6,3:9:0,1,0:84,0,156	0/0:1,0:1:0.635638,0.364345,1.7e-05:0,3,41	0/0:3,0:3:0.874664,0.125336,0:0,9,101	0/1:9,4:13:0,1,0:100,0,214	0/1:21,13:34:0,1,0:226,0,305	0/1:9,10:19:0,1,0:220,0,206	0/0:130,0:130:1,0,0:0,391,474	0/0:7,0:7:0.991124,0.008876,0:0,21,208
chr2	8095343	chr2_8095343_A_T	A	T	.	PASS	AF=0.25;DP=270;NS=12;AN=24;MAF=0.25;AC=6;AC_Het=6;AC_Hom=0;AC_Hemi=0;HWE=0.529258	GT:AD:DP:GP:PL	0/0:13,0:13:0.999921,7.9e-05,0:0,39,276	0/1:3,1:4:0.002474,0.997526,0:28,0,85	0/0:22,0:22:1,0,0:0,66,367	0/1:10,1:11:0.285487,0.714513,0:6,0,232	0/0:11,0:11:0.999685,0.000315,0:0,33,268	0/1:5,1:6:0.03797,0.96203,0:16,0,150	0/0:2,0:2:0.861157,0.138843,0:0,6,75	./.:0,0:0:0.571786,0.368759,0.059455:0,0,0	0/1:12,8:20:0,1,0:162,0,236	0/1:29,26:55:0,1,0:291,0,347	0/1:13,6:19:0,1,0:107,0,267	0/0:103,0:103:1,0,0:0,310,467	0/0:4,0:4:0.961255,0.038745,0:0,12,135
chr2	8104871	chr2_8104871_A_G	A	G	.	PASS	AF=0.115385;DP=269;NS=13;AN=26;MAF=0.115385;AC=3;AC_Het=3;AC_Hom=0;AC_Hemi=0;HWE=1	GT:AD:DP:GP:PL	0/1:9,7:16:0,1,0:128,0,192	0/1:2,4:6:0,0.999996,4e-06:108,0,43	0/0:20,0:20:1,0,0:0,60,354	0/1:16,8:24:0,1,0:167,0,278	0/0:17,0:17:0.999998,2e-06,0:0,51,351	0/0:6,0:6:0.995834,0.004166,0:0,18,177	0/0:3,0:3:0.967616,0.032384,0:0,9,104	0/0:4,0:4:0.983542,0.016458,0:0,12,138	0/0:13,0:13:0.999967,3.3e-05,0:0,39,253	0/0:32,0:32:1,0,0:0,96,401	0/0:10,0:10:0.999739,0.000261,0:0,30,245	0/0:114,0:114:1,0,0:0,343,463	0/0:4,0:4:0.983542,0.016458,0:0,12,110
chr2	8104996	chr2_8104996_A_G	A	G	.	PASS	AF=0.5;DP=182;NS=13;AN=26;MAF=0.5;AC=13;AC_Het=9;AC_Hom=4;AC_Hemi=0;HWE=0.30044	GT:AD:DP:GP:PL	0/1:3,2:5:0.000502,0.999497,1e-06:30,0,60	0/1:1,3:4:0,0.990094,0.009906:86,0,17	0/1:10,3:13:1e-06,0.999999,0:56,0,221	0/1:6,3:9:0,1,0:70,0,143	0/0:8,0:8:0.992285,0.007715,0:0,24,229	1/1:0,4:4:0,0.111571,0.888429:116,12,0	0/1:1,1:2:0.007918,0.991833,0.000249:18,0,33	0/0:1,0:1:0.501095,0.498748,0.000157:0,3,35	0/1:7,6:13:0,1,0:119,0,161	0/1:19,16:35:0,1,0:157,0,304	0/1:9,1:10:0.093013,0.906987,0:7,0,213	0/1:47,29:76:0,1,0:174,0,329	1/1:0,2:2:0,0.334371,0.665629:71,6,0
chr2	8105144	chr2_8105144_A_G	A	G	.	PASS	AF=0.416667;DP=162;NS=12;AN=24;MAF=0.416667;AC=10;AC_Het=6;AC_Hom=4;AC_Hemi=0;HWE=1	GT:AD:DP:GP:PL	0/0:3,0:3:0.825454,0.174546,0:0,9,62	0/0:1,0:1:0.541497,0.458015,0.000488:0,3,29	1/1:0,11:11:0,0.001153,0.998847:239,33,0	0/1:6,3:9:0,1,0:76,0,147	0/0:11,0:11:0.999175,0.000825,0:0,33,287	./.:0,0:0:0.293503,0.496512,0.209985:0,0,0	0/1:0,1:1:0.001606,0.540887,0.457507:26,3,0	1/1:0,2:2:3e-06,0.371511,0.628487:55,6,0	0/1:11,1:12:0.194855,0.805145,0:4,0,245	0/1:32,5:37:6e-06,0.999994,0:50,0,325	0/0:5,0:5:0.949792,0.050208,0:0,15,148	0/1:61,8:69:0.033224,0.966776,0:12,0,314	0/1:0,1:1:0.000102,0.541702,0.458196:38,3,0
chr2	8105516	chr2_8105516_G_A	G	A	.	PASS	AF=0.125;DP=261;NS=12;AN=24;MAF=0.125;AC=3;AC_Het=3;AC_Hom=0;AC_Hemi=0;HWE=1	GT:AD:DP:GP:PL	0/0:3,0:3:0.96464,0.03536,0:0,9,87	0/1:3,1:4:0.041491,0.958509,0:19,0,100	0/0:24,0:24:1,0,0:0,72,374	0/1:9,3:12:1e-06,0.999999,0:65,0,204	0/1:9,3:12:6.8e-05,0.999932,0:47,0,188	0/0:3,0:3:0.96464,0.03536,0:0,9,108	./.:0,0:0:0.760597,0.22305,0.016353:0,0,0	0/0:3,0:3:0.96464,0.03536,0:0,9,105	0/0:29,0:29:1,0,0:0,87,392	0/0:45,0:45:1,0,0:0,135,387	0/0:27,0:27:1,0,0:0,81,366	0/0:92,0:92:1,0,0:0,277,443	0/0:6,0:6:0.995439,0.004561,0:0,18,179
chr2	8114601	chr2_8114601_T_C	T	C	.	PASS	AF=0.454545;DP=251;NS=11;AN=22;MAF=0.454545;AC=10;AC_Het=4;AC_Hom=6;AC_Hemi=0;HWE=0.542748	GT:AD:DP:GP:PL	0/1:1,2:3:6.7e-05,0.881925,0.118008:39,0,5	1/1:0,3:3:0,0.231047,0.768953:99,9,0	1/1:0,10:10:0,0.002342,0.997658:230,30,0	0/0:7,0:7:0.987167,0.012833,0:0,21,191	0/0:11,0:11:0.999188,0.000812,0:0,33,281	0/0:5,0:5:0.950572,0.049428,0:0,15,140	./.:0,0:0:0.29795,0.495796,0.206254:0,0,0	1/1:0,2:2:1e-06,0.375368,0.624631:62,6,0	0/1:9,9:18:0,1,0:178,0,195	0/1:31,16:47:0,1,0:236,0,341	0/1:12,9:21:0,1,0:153,0,256	0/0:68,11:79:0.580893,0.419107,0:0,4,274	./.:0,0:0:0.29795,0.495796,0.206254:0,0,0
chr2	8115075	chr2_8115075_T_C	T	C	.	PASS	AF=0.5;DP=269;NS=12;AN=24;MAF=0.5;AC=12;AC_Het=6;AC_Hom=6;AC_Hemi=0;HWE=1	GT:AD:DP:GP:PL	0/1:1,2:3:1.5e-05,0.999226,0.00076:45,0,28	1/1:0,4:4:0,0.115991,0.884009:93,12,0	0/0:31,0:31:1,0,0:0,93,409	0/1:10,1:11:0.176463,0.823537,0:4,0,234	0/0:10,0:10:0.998143,0.001857,0:0,30,271	0/0:2,0:2:0.677365,0.322635,0:0,6,75	1/1:0,3:3:0,0.207873,0.792127:99,9,0	./.:0,0:0:0.262276,0.499706,0.238018:0,0,0	0/1:12,8:20:0,1,0:182,0,258	0/1:42,22:64:0,1,0:265,0,353	0/1:11,17:28:0,1,0:266,0,200	0/1:52,37:89:0,1,0:283,0,354	1/1:0,4:4:0,0.115991,0.884009:116,12,0
chr2	8121534	chr2_8121534_T_C	T	C	.	PASS	AF=0.5;DP=211;NS=12;AN=24;MAF=0.5;AC=12;AC_Het=2;AC_Hom=10;AC_Hemi=0;HWE=0.0264585	GT:AD:DP:GP:PL	1/1:0,14:14:0,0.00013,0.99987:314,42,0	1/1:0,2:2:0,0.347291,0.652709:82,6,0	1/1:0,8:8:0,0.008245,0.991755:243,24,0	0/1:3,6:9:0,1,0:173,0,89	0/0:5,0:5:0.944529,0.055471,0:0,15,145	1/1:0,2:2:0,0.347291,0.652709:75,6,0	./.:0,0:0:0.265786,0.499517,0.234697:0,0,0	0/0:1,0:1:0.515528,0.484436,3.6e-05:0,3,41	0/0:16,0:16:0.999971,2.9e-05,0:0,48,349	0/0:29,0:29:1,0,0:0,87,411	0/0:16,0:16:0.999971,2.9e-05,0:0,48,352	0/1:67,38:105:0,1,0:254,0,360	1/1:0,3:3:0,0.210133,0.789867:100,9,0
chr2	8123641	chr2_8123641_A_G	A	G	.	PASS	AF=0.269231;DP=227;NS=13;AN=26;MAF=0.269231;AC=7;AC_Het=5;AC_Hom=2;AC_Hemi=0;HWE=1	GT:AD:DP:GP:PL	0/0:20,0:20:0.999999,1e-06,0:0,60,273	1/1:0,4:4:0,0.251761,0.748239:137,12,0	0/0:11,0:11:0.999637,0.000363,0:0,33,252	0/0:11,0:11:0.999637,0.000363,0:0,33,302	0/0:10,0:10:0.999275,0.000725,0:0,30,251	0/0:5,0:5:0.97731,0.02269,0:0,15,172	0/1:2,1:3:0.000854,0.999145,0:32,0,69	0/1:1,2:3:0,0.999882,0.000118:73,0,32	0/1:9,7:16:0,1,0:158,0,201	0/1:22,12:34:0,1,0:192,0,321	0/1:13,6:19:0,1,0:130,0,279	0/0:90,0:90:1,0,0:0,271,442	0/0:1,0:1:0.729128,0.270862,1e-05:0,3,40
chr2	8124171	chr2_8124171_A_T	A	T	.	PASS	AF=0.5;DP=214;NS=13;AN=26;MAF=0.5;AC=13;AC_Het=7;AC_Hom=6;AC_Hemi=0;HWE=1	GT:AD:DP:GP:PL	0/0:13,0:13:0.999767,0.000233,0:0,39,199	1/1:0,5:5:0,0.061424,0.938576:133,15,0	0/0:12,0:12:0.999534,0.000466,0:0,36,257	0/1:11,10:21:0,1,0:208,0,229	0/0:12,0:12:0.999534,0.000466,0:0,36,287	1/1:0,3:3:0,0.20747,0.79253:101,9,0	0/1:2,3:5:0,0.999999,1e-06:93,0,59	0/1:2,3:5:0,1,0:86,0,67	0/1:8,2:10:3.3e-05,0.999967,0:42,0,210	0/1:13,23:36:0,1,0:258,0,219	0/1:7,5:12:0,1,0:114,0,173	0/1:56,18:74:0,1,0:161,0,350	1/1:0,6:6:0,0.031685,0.968315:168,18,0
chr2	8133018	chr2_8133018_T_A	T	A	.	PASS	AF=0.461538;DP=259;NS=13;AN=26;MAF=0.461538;AC=12;AC_Het=6;AC_Hom=6;AC_Hemi=0;HWE=1	GT:AD:DP:GP:PL	0/0:22,0:22:1,0,0:0,66,353	0/0:3,0:3:0.836858,0.163142,0:0,9,100	0/0:14,0:14:0.999905,9.5e-05,0:0,42,293	0/1:6,5:11:0,1,0:108,0,147	0/0:16,0:16:0.999976,2.4e-05,0:0,48,351	0/1:4,4:8:0,1,0:118,0,119	1/1:0,3:3:0,0.242759,0.757241:104,9,0	1/1:0,2:2:0,0.39068,0.60932:68,6,0	0/1:8,11:19:0,1,0:220,0,179	0/1:16,22:38:0,1,0:238,0,269	0/1:8,8:16:0,1,0:191,0,189	0/1:44,59:103:0,1,0:349,0,289	1/1:0,4:4:0,0.138147,0.861853:136,12,0
chr2	8133062	chr2_8133062_A_G	A	G	.	PASS	AF=0.153846;DP=256;NS=13;AN=26;MAF=0.153846;AC=4;AC_Het=4;AC_Hom=0;AC_Hemi=0;HWE=1	GT:AD:DP:GP:PL	0/0:21,0:21:1,0,0:0,63,310	0/0:3,0:3:0.948418,0.051582,0:0,9,114	0/0:18,0:18:0.999998,2e-06,0:0,54,325	0/0:6,0:6:0.993248,0.006752,0:0,18,186	0/0:12,0:12:0.999894,0.000106,0:0,36,265	0/1:2,2:4:1e-06,0.999999,0:66,0,58	0/1:1,1:2:0.001831,0.998135,3.4e-05:31,0,35	0/0:2,0:2:0.901895,0.098105,0:0,6,71	0/0:16,0:16:0.999993,7e-06,0:0,48,290	0/0:45,0:45:1,0,0:0,135,361	0/0:16,1:17:0.974286,0.025714,0:0,12,280	0/1:42,64:106:0,1,0:354,0,299	0/1:0,3:3:0,0.534687,0.465313:102,9,0
chr2	8133519	chr2_8133519_T_C	T	C	.	PASS	AF=0.318182;DP=241;NS=11;AN=22;MAF=0.318182;AC=7;AC_Het=5;AC_Hom=2;AC_Hemi=0;HWE=1	GT:AD:DP:GP:PL	1/1:0,22:22:0,1e-06,0.999999:371,66,0	0/0:3,0:3:0.885138,0.114862,0:0,9,102	0/0:14,0:14:0.999937,6.3e-05,0:0,42,321	0/1:3,4:7:0,1,0:107,0,84	0/1:11,4:15:0,1,0:69,0,201	0/0:4,0:4:0.93907,0.06093,0:0,12,140	0/0:1,0:1:0.658285,0.341701,1.4e-05:0,3,41	./.:0,0:0:0.433349,0.449887,0.116764:0,0,0	0/1:9,9:18:0,1,0:156,0,218	0/1:26,16:42:0,1,0:205,0,186	0/1:12,8:20:0,1,0:181,0,227	0/0:92,0:92:1,0,0:0,277,422	./.:0,0:0:0.433349,0.449887,0.116764:0,0,0
chr2	8133955	chr2_8133955_T_A	T	A	.	PASS	AF=0.153846;DP=142;NS=13;AN=26;MAF=0.153846;AC=4;AC_Het=4;AC_Hom=0;AC_Hemi=0;HWE=1	GT:AD:DP:GP:PL	0/0:6,1:7:0.890955,0.109045,0:0,6,171	0/0:4,0:4:0.972597,0.027403,0:0,12,107	0/1:3,1:4:0.017464,0.982536,0:21,0,92	0/0:3,0:3:0.946655,0.053345,0:0,9,104	0/1:4,1:5:0.042816,0.957184,0:17,0,125	0/0:1,0:1:0.816048,0.183945,7e-06:0,3,38	0/0:2,0:2:0.898712,0.101288,0:0,6,67	0/0:1,0:1:0.81605,0.183945,4e-06:0,3,40	0/1:11,3:14:6e-06,0.999994,0:56,0,235	0/0:29,0:29:1,0,0:0,87,366	0/0:21,0:21:1,0,0:0,63,373	0/1:33,16:49:0,1,0:226,0,337	0/0:1,0:1:0.816051,0.183946,3e-06:0,3,41
chr2	8133957	chr2_8133957_T_A	T	A	.	PASS	AF=0.230769;DP=200;NS=13;AN=26;MAF=0.230769;AC=6;AC_Het=6;AC_Hom=0;AC_Hemi=0;HWE=1	GT:AD:DP:GP:PL	0/0:5,0:5:0.97995,0.02005,0:0,15,154	0/0:4,0:4:0.960689,0.039311,0:0,12,109	0/1:13,4:17:0,1,0:80,0,263	0/0:4,0:4:0.960689,0.039311,0:0,12,137	0/0:7,0:7:0.994911,0.005089,0:0,21,201	0/1:1,1:2:0.001217,0.9987,8.2e-05:31,0,33	0/0:2,0:2:0.85934,0.14066,0:0,6,76	0/0:1,0:1:0.753364,0.246628,8e-06:0,3,40	0/1:12,5:17:0,1,0:94,0,252	0/1:34,14:48:0,1,0:211,0,339	0/1:22,8:30:0,1,0:153,0,334	0/1:41,6:47:0.324109,0.675891,0:5,0,293	0/0:1,0:1:0.753365,0.246629,6e-06:0,3,41
chr2	8133959	chr2_8133959_T_A	T	A	.	PASS	AF=0.115385;DP=229;NS=13;AN=26;MAF=0.115385;AC=3;AC_Het=3;AC_Hom=0;AC_Hemi=0;HWE=1	GT:AD:DP:GP:PL	0/1:6,2:8:3.5e-05,0.999965,0:50,0,169	0/0:4,0:4:0.982014,0.017986,0:0,12,112	0/0:20,0:20:1,0,0:0,60,362	0/1:4,1:5:0.008598,0.991402,0:26,0,125	0/0:7,0:7:0.997716,0.002284,0:0,21,208	0/1:1,1:2:0.012745,0.9872,5.5e-05:24,0,31	0/0:2,0:2:0.93174,0.06826,0:0,6,78	0/0:1,0:1:0.8722,0.127798,2e-06:0,3,40	0/0:23,0:23:1,0,0:0,69,378	0/0:52,0:52:1,0,0:0,157,415	0/0:34,0:34:1,0,0:0,102,414	0/0:66,0:66:1,0,0:0,199,426	0/0:1,0:1:0.8722,0.127798,1e-06:0,3,41
chr2	8143818	chr2_8143818_T_C	T	C	.	PASS	AF=0.5;DP=264;NS=13;AN=26;MAF=0.5;AC=13;AC_Het=5;AC_Hom=8;AC_Hemi=0;HWE=0.577624	GT:AD:DP:GP:PL	1/1:0,30:30:0,0,1:402,90,0	0/0:4,0:4:0.889376,0.110624,0:0,12,133	1/1:0,11:11:0,0.00098,0.99902:240,33,0	0/0:19,0:19:0.999996,4e-06,0:0,57,356	0/0:17,0:17:0.999985,1.5e-05,0:0,51,310	0/1:5,2:7:1e-06,0.999999,0:57,0,133	1/1:0,6:6:0,0.030446,0.969554:185,18,0	1/1:0,4:4:0,0.111593,0.888407:145,12,0	0/1:8,8:16:0,1,0:162,0,198	0/1:23,8:31:0,1,0:135,0,328	0/1:10,12:22:0,1,0:225,0,224	0/1:47,38:85:0,1,0:320,0,340	0/0:12,0:12:0.999514,0.000486,0:0,36,283
chr2	8144666	chr2_8144666_C_T	C	T	.	PASS	AF=0.5;DP=97;NS=11;AN=22;MAF=0.5;AC=11;AC_Het=7;AC_Hom=4;AC_Hemi=0;HWE=0.580853	GT:AD:DP:GP:PL	./.:0,0:0:0.260521,0.499783,0.239696:0,0,0	./.:0,0:0:0.260521,0.499783,0.239696:0,0,0	0/1:1,10:11:0,0.910598,0.089402:197,0,7	0/0:8,0:8:0.992563,0.007437,0:0,24,141	0/1:12,1:13:0.459773,0.540227,0:0,2,244	1/1:0,3:3:0,0.206744,0.793256:106,9,0	0/1:0,1:1:6.7e-05,0.510376,0.489557:39,3,0	1/1:0,2:2:0,0.342649,0.65735:62,6,0	0/1:7,4:11:0,1,0:90,0,123	0/1:7,8:15:0,1,0:171,0,115	0/1:2,5:7:0,0.999614,0.000386:117,0,31	0/1:15,8:23:0,1,0:109,0,207	0/0:3,0:3:0.806586,0.193414,0:0,9,75
chr2	8145541	chr2_8145541_A_T	A	T	.	PASS	AF=0.153846;DP=175;NS=13;AN=26;MAF=0.153846;AC=4;AC_Het=4;AC_Hom=0;AC_Hemi=0;HWE=1	GT:AD:DP:GP:PL	0/1:0,1:1:0.000733,0.817393,0.181874:37,3,0	0/0:1,0:1:0.817982,0.182002,1.6e-05:0,3,34	0/1:2,1:3:0.007103,0.992896,0:25,0,56	0/0:20,0:20:1,0,0:0,60,376	0/0:13,0:13:0.999946,5.4e-05,0:0,39,303	0/0:5,0:5:0.986285,0.013715,0:0,15,163	0/0:1,0:1:0.817982,0.182002,1.6e-05:0,3,34	0/0:1,0:1:0.817988,0.182004,8e-06:0,3,37	0/0:13,1:14:0.935982,0.064018,0:0,8,261	0/1:25,3:28:0.057322,0.942678,0:16,0,334	0/1:12,2:14:0.015299,0.984701,0:22,0,219	0/0:67,1:68:1,0,0:0,175,425	0/0:6,0:6:0.993095,0.006905,0:0,18,155
chr2	8146480	chr2_8146480_G_A	G	A	.	PASS	AF=0.230769;DP=214;NS=13;AN=26;MAF=0.230769;AC=6;AC_Het=2;AC_Hom=4;AC_Hemi=0;HWE=0.0757764	GT:AD:DP:GP:PL	0/0:22,0:22:1,0,0:0,66,319	0/0:7,0:7:0.995254,0.004746,0:0,21,216	0/0:21,0:21:1,0,0:0,63,366	0/1:7,5:12:0,1,0:113,0,166	0/1:12,2:14:0.000865,0.999135,0:33,0,234	1/1:0,9:9:0,0.012636,0.987364:240,27,0	0/0:5,0:5:0.981282,0.018718,0:0,15,161	0/0:3,0:3:0.929108,0.070892,0:0,9,101	0/0:10,0:10:0.999404,0.000596,0:0,30,251	0/0:28,0:28:1,0,0:0,84,409	0/0:15,0:15:0.999981,1.9e-05,0:0,45,324	0/0:56,0:56:1,0,0:0,169,399	1/1:0,12:12:0,0.001597,0.998403:276,36,0
chr2	8146623	chr2_8146623_T_C	T	C	.	PASS	AF=0.423077;DP=270;NS=13;AN=26;MAF=0.423077;AC=11;AC_Het=5;AC_Hom=6;AC_Hemi=0;HWE=0.573563	GT:AD:DP:GP:PL	1/1:0,3:3:0,0.249556,0.750444:92,9,0	1/1:0,6:6:0,0.039908,0.960092:174,18,0	1/1:0,18:18:0,1e-05,0.99999:357,54,0	0/0:7,0:7:0.988391,0.011609,0:0,21,203	0/0:10,0:10:0.998534,0.001466,0:0,30,276	0/1:3,5:8:0,1,0:142,0,85	0/1:3,1:4:0.000845,0.999155,0:29,0,99	0/0:1,0:1:0.570842,0.429132,2.6e-05:0,3,41	0/1:10,12:22:0,1,0:228,0,225	0/1:28,24:52:0,1,0:316,0,341	0/1:15,15:30:0,1,0:271,0,284	0/0:101,0:101:1,0,0:0,304,428	0/0:8,0:8:0.994162,0.005838,0:0,24,242
chr2	8146669	chr2_8146669_T_C	T	C	.	PASS	AF=0.461538;DP=271;NS=13;AN=26;MAF=0.461538;AC=12;AC_Het=6;AC_Hom=6;AC_Hemi=0;HWE=1	GT:AD:DP:GP:PL	0/1:0,1:1:0.000546,0.514613,0.484841:30,3,0	1/1:0,8:8:0,0.008224,0.991776:237,24,0	0/0:18,0:18:0.999993,7e-06,0:0,54,354	0/1:4,3:7:0,1,0:77,0,113	0/0:10,0:10:0.998163,0.001837,0:0,30,268	1/1:0,9:9:0,0.004129,0.995871:256,27,0	0/1:1,2:3:0,0.999623,0.000377:71,0,31	0/0:1,0:1:0.514852,0.485057,9.1e-05:0,3,37	0/1:9,13:22:0,1,0:267,0,178	0/1:19,23:42:0,1,0:330,0,291	0/1:15,14:29:0,1,0:272,0,268	0/0:118,0:118:1,0,0:0,355,460	1/1:0,2:2:0,0.346704,0.653296:80,6,0
chr2	8149451	chr2_8149451_T_C	T	C	.	PASS	AF=0.208333;DP=221;NS=12;AN=24;MAF=0.208333;AC=5;AC_Het=3;AC_Hom=2;AC_Hemi=0;HWE=0.403727	GT:AD:DP:GP:PL	0/0:35,0:35:1,0,0:0,105,401	0/0:1,0:1:0.766482,0.233509,9e-06:0,3,39	1/1:0,17:17:0,5e-05,0.99995:342,51,0	0/1:4,4:8:0,1,0:102,0,101	0/0:7,0:7:0.995263,0.004737,0:0,21,187	0/1:1,2:3:1e-06,0.999389,0.00061:63,0,24	./.:0,0:0:0.587503,0.357969,0.054528:0,0,0	0/1:0,1:1:0.0002,0.766333,0.233467:41,3,0	0/0:15,0:15:0.999981,1.9e-05,0:0,45,329	0/0:47,0:47:1,0,0:0,141,432	0/0:16,0:16:0.999991,9e-06,0:0,48,333	0/0:68,0:68:1,0,0:0,205,422	0/0:2,0:2:0.867812,0.132188,0:0,6,64
chr2	8153285	chr2_8153285_T_C	T	C	.	PASS	AF=0.384615;DP=260;NS=13;AN=26;MAF=0.384615;AC=10;AC_Het=8;AC_Hom=2;AC_Hemi=0;HWE=0.56581	GT:AD:DP:GP:PL	0/1:2,16:18:0,0.668967,0.331033:287,2,0	0/1:1,6:7:0,0.983309,0.016691:156,0,13	0/1:15,10:25:0,1,0:203,0,251	0/0:11,0:11:0.999349,0.000651,0:0,33,288	0/0:9,0:9:0.997402,0.002598,0:0,27,239	0/1:1,5:6:0,0.959347,0.040653:135,0,9	1/1:0,2:2:0,0.428447,0.571553:78,6,0	0/0:5,0:5:0.959983,0.040017,0:0,15,138	0/1:15,7:22:0,1,0:146,0,295	0/1:41,22:63:0,1,0:275,0,366	0/1:14,9:23:0,1,0:187,0,276	0/0:67,0:67:1,0,0:0,202,436	0/1:0,1:1:0.000179,0.599773,0.400048:37,3,0
chr2	8156025	chr2_8156025_T_C	T	C	.	PASS	AF=0.307692;DP=228;NS=13;AN=26;MAF=0.307692;AC=8;AC_Het=4;AC_Hom=4;AC_Hemi=0;HWE=0.507918	GT:AD:DP:GP:PL	0/0:17,0:17:0.999993,7e-06,0:0,51,341	1/1:0,6:6:0,0.066947,0.933053:176,18,0	0/0:6,0:6:0.986574,0.013426,0:0,18,191	0/0:18,0:18:0.999997,3e-06,0:0,54,359	0/0:9,0:9:0.998302,0.001698,0:0,27,257	0/0:7,0:7:0.993242,0.006758,0:0,21,204	1/1:0,6:6:0,0.066947,0.933053:179,18,0	0/1:2,2:4:1e-06,0.999999,0:61,0,70	0/1:4,6:10:0,1,0:156,0,94	0/1:15,13:28:0,1,0:224,0,276	0/1:5,11:16:0,1,0:253,0,124	0/0:85,0:85:1,0,0:0,256,444	0/0:16,0:16:0.999987,1.3e-05,0:0,48,323
chr2	8165697	chr2_8165697_G_A	G	A	.	PASS	AF=0.5;DP=264;NS=13;AN=26;MAF=0.5;AC=13;AC_Het=7;AC_Hom=6;AC_Hemi=0;HWE=1	GT:AD:DP:GP:PL	0/1:9,1:10:0.0995,0.9005,0:7,0,208	0/0:9,0:9:0.996405,0.003595,0:0,27,237	0/0:25,1:26:0.999956,4.4e-05,0:0,46,366	0/1:15,8:23:0,1,0:162,0,264	0/1:11,8:19:0,1,0:173,0,247	0/0:6,0:6:0.971943,0.028057,0:0,18,186	1/1:0,2:2:1e-06,0.351174,0.648825:58,6,0	1/1:0,6:6:0,0.03272,0.96728:191,18,0	0/1:10,10:20:0,1,0:209,0,214	0/1:17,25:42:0,1,0:320,0,272	0/1:10,11:21:0,1,0:197,0,206	0/1:60,15:75:0,1,0:126,0,335	1/1:0,5:5:0,0.063367,0.936633:163,15,0
chr2	8166429	chr2_8166429_T_A	T	A	.	PASS	AF=0.416667;DP=196;NS=12;AN=24;MAF=0.416667;AC=10;AC_Het=4;AC_Hom=6;AC_Hemi=0;HWE=0.289272	GT:AD:DP:GP:PL	1/1:0,7:7:0,0.020917,0.979083:171,21,0	0/0:4,0:4:0.916242,0.083758,0:0,12,136	1/1:0,19:19:0,5e-06,0.999995:369,57,0	0/0:15,0:15:0.999955,4.5e-05,0:0,45,336	0/0:10,0:10:0.998574,0.001426,0:0,30,267	0/0:3,0:3:0.84543,0.15457,0:0,9,99	0/1:0,1:1:0.000125,0.577513,0.422362:38,3,0	./.:0,0:0:0.333607,0.48796,0.178432:0,0,0	0/1:6,1:7:0.026904,0.973096,0:14,0,157	0/1:35,4:39:0.022876,0.977124,0:15,0,341	0/1:15,2:17:0.04737,0.95263,0:11,0,292	0/0:67,0:67:1,0,0:0,202,416	1/1:0,2:2:0,0.406058,0.593942:71,6,0
chr2	8168338	chr2_8168338_A_C	A	C	.	PASS	AF=0.5;DP=253;NS=13;AN=26;MAF=0.5;AC=13;AC_Het=5;AC_Hom=8;AC_Hemi=0;HWE=0.577624	GT:AD:DP:GP:PL	1/1:0,18:18:0,8e-06,0.999992:351,54,0	1/1:0,8:8:0,0.007779,0.992221:178,24,0	1/1:0,21:21:0,1e-06,0.999999:376,63,0	0/1:10,3:13:1e-06,0.999999,0:59,0,230	0/1:15,2:17:0.001394,0.998606,0:26,0,278	0/1:5,3:8:0,1,0:84,0,140	0/0:11,0:11:0.999028,0.000972,0:0,33,294	0/1:2,2:4:1e-06,0.999998,1e-06:58,0,56	0/0:16,0:16:0.99997,3e-05,0:0,48,349	0/0:31,0:31:1,0,0:0,93,402	0/0:25,0:25:1,0,0:0,75,383	0/1:40,34:74:0,1,0:326,0,345	1/1:0,7:7:0,0.015439,0.984561:210,21,0
chr2	8169915	chr2_8169915_C_T	C	T	.	PASS	AF=0.384615;DP=258;NS=13;AN=26;MAF=0.384615;AC=10;AC_Het=6;AC_Hom=4;AC_Hemi=0;HWE=1	GT:AD:DP:GP:PL	0/0:15,0:15:0.999962,3.8e-05,0:0,45,301	1/1:0,6:6:0,0.047573,0.952427:167,18,0	0/0:14,0:14:0.999924,7.6e-05,0:0,42,292	0/0:22,0:22:1,0,0:0,66,359	0/0:8,0:8:0.995137,0.004863,0:0,24,223	0/0:5,0:5:0.962373,0.037627,0:0,15,152	0/1:1,5:6:0,0.987545,0.012455:143,0,14	0/1:2,2:4:5e-06,0.999989,6e-06:52,0,47	0/1:7,4:11:0,1,0:78,0,172	0/1:21,24:45:0,1,0:277,0,296	0/1:10,5:15:0,1,0:111,0,213	0/1:56,40:96:0,1,0:311,0,357	1/1:0,11:11:0,0.001558,0.998442:270,33,0
chr2	8170144	chr2_8170144_G_C	G	C	.	PASS	AF=0.269231;DP=267;NS=13;AN=26;MAF=0.269231;AC=7;AC_Het=5;AC_Hom=2;AC_Hemi=0;HWE=1	GT:AD:DP:GP:PL	1/1:0,19:19:0,1e-05,0.99999:327,57,0	0/0:10,0:10:0.999259,0.000741,0:0,30,275	0/0:22,0:22:1,0,0:0,66,359	0/0:20,0:20:0.999999,1e-06,0:0,60,361	0/0:15,0:15:0.999977,2.3e-05,0:0,45,290	0/1:9,3:12:0,1,0:71,0,210	0/1:3,1:4:0.006616,0.993384,0:23,0,78	0/0:2,0:2:0.840448,0.159552,0:0,6,72	0/1:6,5:11:0,1,0:136,0,153	0/1:11,19:30:0,1,0:297,0,213	0/1:9,7:16:0,1,0:171,0,193	0/0:96,0:96:1,0,0:0,289,462	0/0:9,0:9:0.998519,0.001481,0:0,27,238
chr2	8171243	chr2_8171243_G_A	G	A	.	PASS	AF=0.230769;DP=251;NS=13;AN=26;MAF=0.230769;AC=6;AC_Het=4;AC_Hom=2;AC_Hemi=0;HWE=0.522981	GT:AD:DP:GP:PL	0/0:17,0:17:0.999996,4e-06,0:0,51,331	0/0:10,0:10:0.999444,0.000556,0:0,30,258	0/0:12,0:12:0.999861,0.000139,0:0,36,252	0/0:12,0:12:0.999861,0.000139,0:0,36,259	0/0:12,0:12:0.999861,0.000139,0:0,36,268	0/0:8,0:8:0.997779,0.002221,0:0,24,193	1/1:0,4:4:0,0.304957,0.695043:105,12,0	0/0:3,0:3:0.933516,0.066484,0:0,9,89	0/1:9,13:22:0,1,0:262,0,163	0/1:28,23:51:0,1,0:280,0,322	0/1:10,16:26:0,1,0:293,0,191	0/0:64,1:65:1,0,0:0,177,395	0/1:2,6:8:0,0.999998,2e-06:150,0,48
chr2	8171523	chr2_8171523_A_C	A	C	.	PASS	AF=0.384615;DP=253;NS=13;AN=26;MAF=0.384615;AC=10;AC_Het=6;AC_Hom=4;AC_Hemi=0;HWE=1	GT:AD:DP:GP:PL	1/1:1,17:18:0,0.022436,0.977564:320,21,0	1/1:0,10:10:0,0.002924,0.997076:260,30,0	0/0:28,0:28:1,0,0:0,84,418	0/1:4,10:14:0,1,0:236,0,97	0/1:6,7:13:0,1,0:124,0,162	0/0:6,0:6:0.979612,0.020388,0:0,18,197	0/1:2,3:5:0,1,0:87,0,66	0/1:0,1:1:0.000568,0.599888,0.399544:32,3,0	0/0:18,0:18:0.999995,5e-06,0:0,54,355	0/0:39,0:39:1,0,0:0,117,418	0/0:22,0:22:1,0,0:0,66,380	0/1:19,52:71:0,1,0:332,0,187	0/1:4,3:7:0,1,0:75,0,103
chr2	8173076	chr2_8173076_C_T	C	T	.	PASS	AF=0.375;DP=273;NS=12;AN=24;MAF=0.375;AC=9;AC_Het=7;AC_Hom=2;AC_Hemi=0;HWE=0.592947	GT:AD:DP:GP:PL	./.:0,0:0:0.380696,0.47262,0.146685:0,0,0	0/0:9,0:9:0.997581,0.002419,0:0,27,237	0/0:20,0:20:0.999999,1e-06,0:0,60,373	0/1:7,5:12:0,1,0:127,0,162	0/0:15,0:15:0.999962,3.8e-05,0:0,45,316	0/1:1,2:3:0,0.999505,0.000495:66,0,28	0/1:3,5:8:0,1,0:139,0,85	0/0:2,0:2:0.763149,0.236851,0:0,6,78	0/1:8,9:17:0,1,0:205,0,192	0/1:35,21:56:0,1,0:286,0,364	0/1:10,3:13:0,1,0:66,0,232	0/1:47,65:112:0,1,0:365,0,339	1/1:0,6:6:0,0.047928,0.952072:166,18,0
chr2	8176883	chr2_8176883_A_G	A	G	.	PASS	AF=0.5;DP=266;NS=13;AN=26;MAF=0.5;AC=13;AC_Het=7;AC_Hom=6;AC_Hemi=0;HWE=1	GT:AD:DP:GP:PL	0/1:3,4:7:0,1,0:96,0,80	0/0:9,0:9:0.997049,0.002951,0:0,27,195	0/1:12,1:13:0.404744,0.595256,0:0,0,216	0/1:11,1:12:0.176667,0.823333,0:5,0,233	0/1:9,1:10:0.078347,0.921653,0:9,0,199	1/1:0,2:2:0,0.397495,0.602505:70,6,0	1/1:0,2:2:0,0.397495,0.602505:72,6,0	1/1:0,2:2:0,0.397495,0.602505:70,6,0	0/1:15,2:17:0.026299,0.973701,0:14,0,247	0/1:29,8:37:0,1,0:92,0,296	0/1:13,2:15:0.001601,0.998399,0:26,0,212	0/0:130,5:135:1,0,0:0,264,418	0/0:4,0:4:0.913468,0.086532,0:0,12,129
chr2	8179738	chr2_8179738_A_G	A	G	.	PASS	AF=0.192308;DP=265;NS=13;AN=26;MAF=0.192308;AC=5;AC_Het=5;AC_Hom=0;AC_Hemi=0;HWE=1	GT:AD:DP:GP:PL	0/0:7,0:7:0.996602,0.003398,0:0,21,152	0/1:3,1:4:0.004593,0.995407,0:27,0,88	0/1:10,2:12:0.072023,0.927977,0:15,0,207	0/1:6,3:9:7.1e-05,0.999929,0:45,0,170	0/1:11,2:13:0.324854,0.675146,0:7,0,248	0/0:4,0:4:0.973444,0.026556,0:0,12,130	0/0:1,0:1:0.820848,0.179149,3e-06:0,3,41	0/0:2,0:2:0.901613,0.098387,0:0,6,71	0/0:24,3:27:0.776034,0.223966,0:0,2,329	0/0:67,3:70:1,0,0:0,119,398	0/1:24,3:27:0.485434,0.514566,0:4,0,312	0/0:77,7:84:1,0,0:0,88,356	0/0:5,0:5:0.986543,0.013457,0:0,15,167
chr2	8180019	chr2_8180019_C_A	C	A	.	PASS	AF=0.115385;DP=183;NS=13;AN=26;MAF=0.115385;AC=3;AC_Het=1;AC_Hom=2;AC_Hemi=0;HWE=0.12	GT:AD:DP:GP:PL	0/0:8,0:8:0.998947,0.001053,0:0,24,228	1/1:0,11:11:0,0.007186,0.992814:277,33,0	0/0:15,0:15:0.999992,8e-06,0:0,45,322	0/0:11,0:11:0.999868,0.000132,0:0,33,290	0/0:12,0:12:0.999934,6.6e-05,0:0,36,291	0/1:1,2:3:6e-06,0.99994,5.4e-05:58,0,31	0/0:2,0:2:0.936814,0.063186,0:0,6,66	0/0:3,0:3:0.967376,0.032624,0:0,9,114	0/0:14,0:14:0.999984,1.6e-05,0:0,42,322	0/0:33,0:33:1,0,0:0,99,422	0/0:23,0:23:1,0,0:0,69,374	0/0:39,0:39:1,0,0:0,117,388	0/0:9,0:9:0.999473,0.000527,0:0,27,250
chr2	8180371	chr2_8180371_G_A	G	A	.	PASS	AF=0.192308;DP=219;NS=13;AN=26;MAF=0.192308;AC=5;AC_Het=5;AC_Hom=0;AC_Hemi=0;HWE=1	GT:AD:DP:GP:PL	0/1:6,5:11:0,1,0:103,0,149	0/0:5,0:5:0.985038,0.014962,0:0,15,163	0/0:22,0:22:1,0,0:0,66,353	0/0:11,1:12:0.995569,0.004431,0:0,20,256	0/0:5,0:5:0.985038,0.014962,0:0,15,156	0/1:4,1:5:0.020381,0.979619,0:20,0,111	0/0:4,0:4:0.970516,0.029484,0:0,12,102	0/0:2,0:2:0.891647,0.108353,0:0,6,72	0/1:17,5:22:0,1,0:99,0,282	0/0:43,1:44:1,0,0:0,97,376	0/1:16,6:22:0,1,0:87,0,233	0/1:48,9:57:0.07009,0.92991,0:14,0,261	0/0:8,0:8:0.998105,0.001895,0:0,24,216
chr2	8181355	chr2_8181355_G_A	G	A	.	PASS	AF=0.192308;DP=278;NS=13;AN=26;MAF=0.192308;AC=5;AC_Het=3;AC_Hom=2;AC_Hemi=0;HWE=0.373913	GT:AD:DP:GP:PL	0/0:13,0:13:0.999945,5.5e-05,0:0,39,262	0/0:12,0:12:0.99989,0.00011,0:0,36,278	0/1:8,3:11:0,1,0:71,0,204	0/0:30,0:30:1,0,0:0,90,384	0/0:13,0:13:0.999945,5.5e-05,0:0,39,307	0/0:5,0:5:0.986055,0.013945,0:0,15,146	0/1:5,5:10:0,1,0:136,0,123	1/1:0,5:5:0,0.216412,0.783588:155,15,0	0/0:12,0:12:0.99989,0.00011,0:0,36,238	0/0:47,0:47:1,0,0:0,141,404	0/0:19,0:19:0.999999,1e-06,0:0,57,328	0/0:78,0:78:1,0,0:0,235,422	0/1:4,5:9:0,1,0:143,0,106
chr2	8183377	chr2_8183377_C_T	C	T	.	PASS	AF=0.461538;DP=261;NS=13;AN=26;MAF=0.461538;AC=12;AC_Het=6;AC_Hom=6;AC_Hemi=0;HWE=1	GT:AD:DP:GP:PL	1/1:0,12:12:0,0.000543,0.999457:262,36,0	1/1:0,6:6:0,0.033622,0.966378:161,18,0	1/1:0,15:15:0,6.8e-05,0.999932:322,45,0	0/1:4,8:12:0,1,0:196,0,91	0/0:12,0:12:0.999562,0.000438,0:0,36,286	0/0:6,0:6:0.9727,0.0273,0:0,18,187	0/0:2,0:2:0.690095,0.309904,0:0,6,64	0/1:1,1:2:0.000703,0.99873,0.000567:29,0,29	0/1:5,5:10:0,1,0:113,0,124	0/1:25,18:43:0,1,0:266,0,336	0/1:9,11:20:0,1,0:212,0,206	0/0:118,0:118:1,0,0:0,355,473	0/1:2,1:3:0.000705,0.999294,0:29,0,60
chr2	8183437	chr2_8183437_G_T	G	T	.	PASS	AF=0.307692;DP=239;NS=13;AN=26;MAF=0.307692;AC=8;AC_Het=4;AC_Hom=4;AC_Hemi=0;HWE=0.507918	GT:AD:DP:GP:PL	0/0:28,0:28:1,0,0:0,84,372	1/1:0,5:5:0,0.115716,0.884284:149,15,0	1/1:0,10:10:0,0.004072,0.995928:269,30,0	0/0:10,0:10:0.999068,0.000932,0:0,30,241	0/0:5,0:5:0.971017,0.028983,0:0,15,161	0/0:3,0:3:0.893339,0.106661,0:0,9,102	0/1:2,1:3:0.001053,0.998947,0:30,0,59	0/1:0,1:1:0.000283,0.676581,0.323135:37,3,0	0/1:7,1:8:0.131052,0.868948,0:8,0,179	0/0:25,2:27:0.996434,0.003566,0:0,24,328	0/1:12,3:15:1e-06,0.999999,0:59,0,248	0/0:118,0:118:1,0,0:0,355,476	0/0:2,0:2:0.807237,0.192763,0:0,6,78
chr2	8183774	chr2_8183774_T_A	T	A	.	PASS	AF=0.125;DP=170;NS=12;AN=24;MAF=0.125;AC=3;AC_Het=3;AC_Hom=0;AC_Hemi=0;HWE=1	GT:AD:DP:GP:PL	0/0:19,0:19:0.999999,1e-06,0:0,57,342	0/0:4,0:4:0.979844,0.020156,0:0,12,119	0/0:14,0:14:0.99998,2e-05,0:0,42,269	0/0:7,1:8:0.882511,0.117489,0:0,4,182	0/0:11,1:12:0.907774,0.092226,0:0,5,227	0/0:5,0:5:0.98982,0.01018,0:0,15,151	./.:0,0:0:0.737346,0.242685,0.019969:0,0,0	0/0:1,0:1:0.85865,0.141304,4.6e-05:0,3,27	0/0:11,0:11:0.999839,0.000161,0:0,33,240	0/1:30,6:36:0.000169,0.999831,0:43,0,306	0/0:11,1:12:0.797113,0.202887,0:0,1,198	0/1:40,5:45:0.185229,0.814771,0:11,0,294	0/1:2,1:3:0.007625,0.992374,0:26,0,54
chr2	8184717	chr2_8184717_T_G	T	G	.	PASS	AF=0.454545;DP=287;NS=11;AN=22;MAF=0.454545;AC=10;AC_Het=4;AC_Hom=6;AC_Hemi=0;HWE=0.542748	GT:AD:DP:GP:PL	1/1:0,25:25:0,0,1:380,75,0	1/1:0,3:3:0,0.205666,0.794334:107,9,0	./.:0,0:0:0.258843,0.499846,0.241311:0,0,0	0/0:3,0:3:0.805556,0.194444,0:0,9,78	0/1:8,1:9:0.050208,0.949792,0:10,0,170	1/1:0,4:4:0,0.114619,0.885381:144,12,0	./.:0,0:0:0.258843,0.499846,0.241311:0,0,0	0/0:1,0:1:0.508708,0.491173,0.000119:0,3,36	0/1:15,5:20:0,1,0:80,0,225	0/1:17,31:48:0,1,0:323,0,226	0/1:16,7:23:0,1,0:139,0,268	0/0:128,0:128:1,0,0:0,385,480	0/0:1,0:1:0.508576,0.491046,0.000378:0,3,31
chr2	8185033	chr2_8185033_A_C	A	C	.	PASS	AF=0.115385;DP=270;NS=13;AN=26;MAF=0.115385;AC=3;AC_Het=3;AC_Hom=0;AC_Hemi=0;HWE=1	GT:AD:DP:GP:PL	0/0:27,0:27:1,0,0:0,81,381	0/0:5,0:5:0.992856,0.007144,0:0,15,168	0/0:12,0:12:0.999944,5.6e-05,0:0,36,283	0/1:4,6:10:0,1,0:161,0,116	0/1:8,1:9:0.412561,0.587439,0:8,0,192	0/0:5,0:5:0.992856,0.007144,0:0,15,165	0/0:3,0:3:0.972024,0.027976,0:0,9,98	0/0:2,0:2:0.945569,0.054431,0:0,6,70	0/0:11,0:11:0.999888,0.000112,0:0,33,272	0/0:28,0:28:1,0,0:0,84,378	0/0:12,0:12:0.999944,5.6e-05,0:0,36,279	0/0:140,0:140:1,0,0:0,421,491	0/1:2,4:6:0,1,0:123,0,53
chr2	8186156	chr2_8186156_G_A	G	A	.	PASS	AF=0.409091;DP=202;NS=11;AN=22;MAF=0.409091;AC=9;AC_Het=3;AC_Hom=6;AC_Hemi=0;HWE=0.214507	GT:AD:DP:GP:PL	1/1:0,4:4:0,0.142437,0.857563:121,12,0	0/1:0,1:1:0.001511,0.569733,0.428757:27,3,0	0/1:0,1:1:0.001511,0.569733,0.428757:27,3,0	0/0:2,0:2:0.726602,0.273398,0:0,6,74	0/0:10,0:10:0.998532,0.001468,0:0,30,264	1/1:0,3:3:0,0.249359,0.750641:98,9,0	./.:0,0:0:0.325581,0.490032,0.184387:0,0,0	./.:0,0:0:0.325581,0.490032,0.184387:0,0,0	0/0:11,0:11:0.999266,0.000734,0:0,33,264	0/0:26,2:28:0.865167,0.134833,0:0,10,333	0/1:9,1:10:0.176855,0.823145,0:5,0,208	0/0:129,0:129:1,0,0:0,388,468	1/1:0,3:3:0,0.249359,0.750641:105,9,0
chr2	8204639	chr2_8204639_A_C	A	C	.	PASS	AF=0.461538;DP=176;NS=13;AN=26;MAF=0.461538;AC=12;AC_Het=4;AC_Hom=8;AC_Hemi=0;HWE=0.260843	GT:AD:DP:GP:PL	1/1:0,4:4:0,0.114909,0.885091:112,12,0	1/1:0,2:2:0,0.341811,0.658189:68,6,0	1/1:0,14:14:0,0.000127,0.999873:264,42,0	0/1:15,2:17:0.002145,0.997855,0:24,0,293	0/0:9,0:9:0.996254,0.003746,0:0,27,223	0/1:0,1:1:0.001055,0.508942,0.490004:27,3,0	0/1:1,1:2:0.000654,0.995525,0.003821:29,0,21	0/1:1,3:4:0,0.999389,0.000611:82,0,29	0/0:6,0:6:0.970793,0.029207,0:0,18,187	0/0:40,0:40:1,0,0:0,120,409	0/0:12,0:12:0.99953,0.00047,0:0,36,251	0/0:1,0:1:0.432774,0.416662,0.150565:0,3,4	1/1:0,6:6:0,0.031436,0.968564:131,18,0
chr2	8204673	chr2_8204673_A_G	A	G	.	PASS	AF=0.5;DP=182;NS=12;AN=24;MAF=0.5;AC=12;AC_Het=0;AC_Hom=12;AC_Hemi=0;HWE=0.000341696	GT:AD:DP:GP:PL	./.:0,0:0:0.263653,0.499637,0.23671:0,0,0	1/1:0,6:6:0,0.031926,0.968074:152,18,0	1/1:0,12:12:0,0.000515,0.999485:253,36,0	0/0:11,0:11:0.999076,0.000924,0:0,33,271	0/0:16,0:16:0.999971,2.9e-05,0:0,48,329	1/1:0,2:2:0,0.345412,0.654587:63,6,0	1/1:0,3:3:0,0.208759,0.791241:87,9,0	0/0:2,0:2:0.678539,0.321461,0:0,6,79	0/0:11,0:11:0.999076,0.000924,0:0,33,282	0/0:42,0:42:1,0,0:0,126,428	0/0:10,0:10:0.998153,0.001847,0:0,30,266	1/1:0,62:62:0,0,1:401,187,0	1/1:0,5:5:0,0.061877,0.938123:130,15,0
chr2	8207009	chr2_8207009_G_A	G	A	.	PASS	AF=0.272727;DP=103;NS=11;AN=22;MAF=0.272727;AC=6;AC_Het=4;AC_Hom=2;AC_Hemi=0;HWE=1	GT:AD:DP:GP:PL	1/1:0,4:4:0,0.229743,0.770257:113,12,0	0/1:2,2:4:1e-06,0.999999,0:61,0,62	0/0:6,0:6:0.987074,0.012926,0:0,18,144	0/1:5,3:8:1e-06,0.999999,0:61,0,135	0/1:6,2:8:9e-06,0.999991,0:51,0,164	./.:0,0:0:0.496582,0.416208,0.087211:0,0,0	./.:0,0:0:0.496582,0.416208,0.087211:0,0,0	0/1:0,1:1:0.000134,0.70459,0.295277:41,3,0	0/0:12,0:12:0.999795,0.000205,0:0,36,282	0/0:34,0:34:1,0,0:0,102,404	0/0:13,0:13:0.999898,0.000102,0:0,39,312	0/0:8,2:10:0.676526,0.323474,0:0,2,118	0/0:3,0:3:0.905167,0.09483,3e-06:0,9,48
chr2	8214683	chr2_8214683_T_C	T	C	.	PASS	AF=0.5;DP=126;NS=11;AN=22;MAF=0.5;AC=11;AC_Het=1;AC_Hom=10;AC_Hemi=0;HWE=0.0107622	GT:AD:DP:GP:PL	./.:0,0:0:0.286649,0.497494,0.215857:0,0,0	1/1:0,2:2:0,0.365553,0.634447:74,6,0	1/1:0,7:7:0,0.017686,0.982314:186,21,0	0/1:6,7:13:0,1,0:168,0,144	0/0:10,0:10:0.998308,0.001692,0:0,30,277	1/1:0,3:3:0,0.223654,0.776346:94,9,0	./.:0,0:0:0.286649,0.497494,0.215857:0,0,0	0/0:3,0:3:0.821734,0.178266,0:0,9,105	0/0:7,0:7:0.986623,0.013377,0:0,21,194	0/0:19,0:19:0.999997,3e-06,0:0,57,345	0/0:12,0:12:0.999577,0.000423,0:0,36,227	1/1:0,48:48:0,0,1:414,144,0	1/1:0,2:2:1e-06,0.365553,0.634446:60,6,0
chr2	8216145	chr2_8216145_G_A	G	A	.	PASS	AF=0.153846;DP=113;NS=13;AN=26;MAF=0.153846;AC=4;AC_Het=4;AC_Hom=0;AC_Hemi=0;HWE=1	GT:AD:DP:GP:PL	0/0:1,0:1:0.819994,0.178773,0.001233:0,3,15	0/0:1,0:1:0.82099,0.178991,2e-05:0,3,33	0/1:6,2:8:0.000245,0.999755,0:40,0,139	0/0:3,0:3:0.948314,0.051686,0:0,9,102	0/0:10,0:10:0.999574,0.000426,0:0,30,246	0/0:4,0:4:0.973471,0.026529,0:0,12,107	0/1:1,1:2:0.067654,0.932143,0.000204:15,0,27	0/0:1,0:1:0.820686,0.178924,0.00039:0,3,20	0/0:6,0:6:0.993233,0.006767,0:0,18,168	0/1:25,4:29:0.000512,0.999488,0:37,0,288	0/1:15,3:18:0.001586,0.998414,0:32,0,269	0/0:26,1:27:0.999992,8e-06,0:0,47,201	0/0:2,0:2:0.901707,0.098293,0:0,6,57
chr2	8216233	chr2_8216233_A_G	A	G	.	PASS	AF=0.333333;DP=87;NS=12;AN=24;MAF=0.333333;AC=8;AC_Het=8;AC_Hom=0;AC_Hemi=0;HWE=0.216045	GT:AD:DP:GP:PL	./.:0,0:0:0.400595,0.464661,0.134743:0,0,0	0/1:2,2:4:2e-06,0.999815,0.000183:57,0,32	0/1:1,7:8:0,0.977087,0.022913:121,0,11	0/0:4,0:4:0.932407,0.067593,0:0,12,127	0/0:24,0:24:1,0,0:0,72,360	0/1:0,1:1:0.000434,0.632649,0.366917:34,3,0	0/0:3,0:3:0.873372,0.126628,0:0,9,62	0/1:2,2:4:3.3e-05,0.999967,0:44,0,68	0/1:6,1:7:0.121579,0.878421,0:8,0,149	0/0:19,1:20:0.996504,0.003496,0:0,25,306	0/1:5,1:6:0.021474,0.978526,0:16,0,137	0/1:0,1:1:0.00109,0.632234,0.366676:30,3,0	0/1:2,2:4:9e-06,0.999975,1.6e-05:50,0,42
chr2	8216264	chr2_8216264_T_C	T	C	.	PASS	AF=0.416667;DP=84;NS=12;AN=24;MAF=0.416667;AC=10;AC_Het=6;AC_Hom=4;AC_Hemi=0;HWE=1	GT:AD:DP:GP:PL	./.:0,0:0:0.313659,0.492787,0.193554:0,0,0	0/0:1,0:1:0.560016,0.439915,6.9e-05:0,3,37	1/1:1,12:13:0,0.048657,0.951343:215,17,0	0/0:2,0:2:0.717996,0.282004,0:0,6,69	0/0:17,0:17:0.999988,1.2e-05,0:0,51,308	0/1:3,1:4:0.002027,0.997973,0:25,0,65	0/1:2,2:4:6e-06,0.999988,6e-06:50,0,48	0/1:3,1:4:0.001017,0.998983,0:28,0,91	0/0:7,0:7:0.987875,0.012125,0:0,21,177	0/1:15,2:17:0.290518,0.709482,0:2,0,245	0/1:9,2:11:0.006425,0.993575,0:20,0,186	0/1:0,1:1:0.017593,0.550197,0.432209:16,3,0	1/1:0,3:3:0,0.241414,0.758586:86,9,0
chr2	8216566	chr2_8216566_G_T	G	T	.	PASS	AF=0.125;DP=185;NS=12;AN=24;MAF=0.125;AC=3;AC_Het=3;AC_Hom=0;AC_Hemi=0;HWE=1	GT:AD:DP:GP:PL	./.:0,0:0:0.740084,0.240395,0.019521:0,0,0	0/0:4,0:4:0.980103,0.019897,0:0,12,105	0/0:11,2:13:0.700954,0.299046,0:1,0,191	0/1:4,1:5:0.009754,0.990246,0:25,0,104	0/0:8,0:8:0.998733,0.001267,0:0,24,161	0/0:3,0:3:0.960983,0.039017,0:0,9,85	0/0:4,0:4:0.980103,0.019897,0:0,12,82	0/0:2,0:2:0.924894,0.075105,1e-06:0,6,43	0/1:7,1:8:0.110989,0.889011,0:14,0,186	0/0:26,0:26:1,0,0:0,78,353	0/1:13,3:16:0.000124,0.999876,0:44,0,260	0/0:91,0:91:1,0,0:0,274,376	0/0:4,0:4:0.980103,0.019897,0:0,12,103
chr2	8216698	chr2_8216698_C_T	C	T	.	PASS	AF=0.25;DP=173;NS=12;AN=24;MAF=0.25;AC=6;AC_Het=6;AC_Hom=0;AC_Hemi=0;HWE=0.529258	GT:AD:DP:GP:PL	./.:0,0:0:0.552891,0.381351,0.065758:0,0,0	0/1:3,2:5:0.00348,0.996519,0:26,0,58	0/0:4,0:4:0.958674,0.041326,0:0,12,132	0/0:4,0:4:0.958674,0.041326,0:0,12,111	0/0:13,1:14:0.88231,0.11769,0:0,7,238	0/1:1,1:2:0.002878,0.990326,0.006797:27,0,14	0/0:6,0:6:0.989338,0.010662,0:0,18,146	0/1:1,1:2:0.022373,0.970964,0.006664:18,0,14	0/1:9,2:11:0.002337,0.997663,0:28,0,204	0/1:13,2:15:0.129015,0.870985,0:10,0,237	0/0:6,0:6:0.989338,0.010662,0:0,18,172	0/1:66,34:100:0,1,0:203,0,221	0/0:3,0:3:0.920628,0.079372,0:0,9,86
chr2	8216845	chr2_8216845_G_A	G	A	.	PASS	AF=0.125;DP=96;NS=12;AN=24;MAF=0.125;AC=3;AC_Het=3;AC_Hom=0;AC_Hemi=0;HWE=1	GT:AD:DP:GP:PL	./.:0,0:0:0.751822,0.230509,0.017669:0,0,0	0/1:0,2:2:7.6e-05,0.765283,0.234641:51,6,0	0/0:2,0:2:0.928808,0.071192,0:0,6,59	0/0:3,0:3:0.96309,0.03691,0:0,9,115	0/0:11,0:11:0.99985,0.00015,0:0,33,233	0/0:3,0:3:0.96309,0.03691,0:0,9,62	0/0:4,0:4:0.981198,0.018802,0:0,12,131	0/1:3,1:4:0.206091,0.793909,0:11,0,84	0/0:9,0:9:0.999402,0.000598,0:0,27,233	0/0:13,0:13:0.999963,3.7e-05,0:0,39,294	0/0:16,0:16:0.999995,5e-06,0:0,48,327	0/0:25,0:25:1,0,0:0,75,129	0/1:2,2:4:0.002908,0.997092,0:30,0,62
chr2	8223203	chr2_8223203_A_C	A	C	.	PASS	AF=0.5;DP=88;NS=13;AN=26;MAF=0.5;AC=13;AC_Het=3;AC_Hom=10;AC_Hemi=0;HWE=0.0892525	GT:AD:DP:GP:PL	1/1:0,2:2:2.8e-05,0.342574,0.657397:44,6,0	1/1:0,2:2:0,0.342584,0.657416:71,6,0	0/1:1,3:4:0,0.98496,0.01504:77,0,15	0/1:8,4:12:0,1,0:73,0,192	0/0:10,0:10:0.99813,0.00187,0:0,30,270	1/1:0,7:7:0,0.016023,0.983977:159,21,0	1/1:0,3:3:0,0.206696,0.793304:67,9,0	0/0:4,0:4:0.892912,0.107088,0:0,12,116	0/0:6,0:6:0.970891,0.029109,0:0,18,192	0/0:16,0:16:0.999971,2.9e-05,0:0,48,296	0/0:12,0:12:0.999532,0.000468,0:0,36,269	1/1:0,9:9:0,0.004054,0.995946:171,27,0	0/1:0,1:1:6.7e-05,0.510303,0.48963:39,3,0
chr2	8224600	chr2_8224600_T_C	T	C	.	PASS	AF=0.346154;DP=112;NS=13;AN=26;MAF=0.346154;AC=9;AC_Het=5;AC_Hom=4;AC_Hemi=0;HWE=0.578215	GT:AD:DP:GP:PL	0/0:13,0:13:0.999854,0.000146,0:0,39,232	0/1:0,1:1:0.002093,0.625205,0.372702:27,3,0	0/0:8,0:8:0.995365,0.004635,0:0,24,184	0/1:3,3:6:0,1,0:66,0,83	0/0:7,0:7:0.990772,0.009228,0:0,21,169	0/1:2,3:5:0,0.999999,1e-06:82,0,53	1/1:0,2:2:0,0.456149,0.543851:66,6,0	0/1:0,1:1:0.000526,0.626186,0.373287:33,3,0	0/0:5,0:5:0.964082,0.035918,0:0,15,151	0/0:23,0:23:1,0,0:0,69,370	0/0:16,0:16:0.999982,1.8e-05,0:0,48,323	1/1:0,24:24:0,0,1:285,72,0	0/1:0,1:1:8.3e-05,0.626464,0.373453:41,3,0
chr2	8229542	chr2_8229542_G_A	G	A	.	PASS	AF=0.208333;DP=68;NS=12;AN=24;MAF=0.208333;AC=5;AC_Het=3;AC_Hom=2;AC_Hemi=0;HWE=0.403727	GT:AD:DP:GP:PL	0/0:5,0:5:0.979184,0.020816,0:0,15,110	0/1:0,2:2:4.4e-05,0.595106,0.40485:49,6,0	0/1:0,1:1:0.017127,0.733407,0.249466:21,3,0	0/0:10,0:10:0.999336,0.000664,0:0,30,224	0/0:3,0:3:0.92163,0.07837,0:0,9,80	1/1:0,3:3:1e-06,0.423619,0.57638:67,9,0	./.:0,0:0:0.556798,0.378782,0.06442:0,0,0	0/1:0,2:2:1.4e-05,0.595124,0.404862:54,6,0	0/0:4,0:4:0.959218,0.040782,0:0,12,117	0/0:15,0:15:0.999979,2.1e-05,0:0,45,253	0/0:3,0:3:0.92163,0.07837,0:0,9,94	0/0:19,0:19:0.999999,1e-06,0:0,57,133	0/0:1,0:1:0.746062,0.253766,0.000172:0,3,27
chr2	8240572	chr2_8240572_T_C	T	C	.	PASS	AF=0.227273;DP=81;NS=11;AN=22;MAF=0.227273;AC=5;AC_Het=3;AC_Hom=2;AC_Hemi=0;HWE=0.438596	GT:AD:DP:GP:PL	./.:0,0:0:0.593908,0.353492,0.052599:0,0,0	1/1:0,4:4:0,0.295782,0.704218:123,12,0	0/0:3,0:3:0.930754,0.069246,0:0,9,95	0/1:5,1:6:0.008467,0.991533,0:23,0,121	0/1:7,1:8:0.254129,0.745871,0:7,0,180	0/1:0,2:2:0,0.626877,0.373122:73,6,0	0/0:2,0:2:0.870476,0.129524,0:0,6,73	./.:0,0:0:0.593908,0.353492,0.052599:0,0,0	0/0:6,0:6:0.990786,0.009214,0:0,18,184	0/0:17,0:17:0.999995,5e-06,0:0,51,309	0/0:5,0:5:0.981741,0.018259,0:0,15,150	0/0:21,0:21:1,0,0:0,63,289	0/0:7,0:7:0.995372,0.004628,0:0,21,192
chr2	8240603	chr2_8240603_C_T	C	T	.	PASS	AF=0.136364;DP=88;NS=11;AN=22;MAF=0.136364;AC=3;AC_Het=3;AC_Hom=0;AC_Hemi=0;HWE=1	GT:AD:DP:GP:PL	./.:0,0:0:0.738794,0.241474,0.019731:0,0,0	0/0:8,0:8:0.998725,0.001275,0:0,24,172	0/0:5,0:5:0.98989,0.01011,0:0,15,155	0/1:6,2:8:1.9e-05,0.999981,0:52,0,148	0/1:6,1:7:0.236842,0.763158,0:10,0,172	0/1:0,2:2:0,0.753661,0.246338:73,6,0	0/0:3,0:3:0.960749,0.039251,0:0,9,97	./.:0,0:0:0.738794,0.241474,0.019731:0,0,0	0/0:4,0:4:0.979982,0.020018,0:0,12,124	0/0:13,0:13:0.99996,4e-05,0:0,39,241	0/0:6,0:6:0.994919,0.005081,0:0,18,183	0/0:26,0:26:1,0,0:0,78,282	0/0:6,0:6:0.994919,0.005081,0:0,18,186
chr2	8241332	chr2_8241332_C_A	C	A	.	PASS	AF=0.384615;DP=234;NS=13;AN=26;MAF=0.384615;AC=10;AC_Het=4;AC_Hom=6;AC_Hemi=0;HWE=0.255674	GT:AD:DP:GP:PL	1/1:0,36:36:0,0,1:366,108,0	0/0:10,0:10:0.998765,0.001235,0:0,30,253	0/1:13,9:22:0,1,0:157,0,259	0/1:15,6:21:0,1,0:107,0,277	0/1:17,3:20:1.3e-05,0.999987,0:48,0,304	0/0:10,0:10:0.998765,0.001235,0:0,30,268	0/0:4,0:4:0.926685,0.073315,0:0,12,139	0/1:3,1:4:0.002515,0.997485,0:25,0,87	0/0:8,0:8:0.99508,0.00492,0:0,24,233	0/0:19,0:19:0.999998,2e-06,0:0,57,330	0/0:15,0:15:0.999961,3.9e-05,0:0,45,312	1/1:0,52:52:0,0,1:416,157,0	1/1:0,13:13:0,0.000386,0.999614:316,39,0
chr2	8241595	chr2_8241595_C_T	C	T	.	PASS	AF=0.5;DP=123;NS=12;AN=24;MAF=0.5;AC=12;AC_Het=2;AC_Hom=10;AC_Hemi=0;HWE=0.0264585	GT:AD:DP:GP:PL	1/1:0,11:11:0,0.001008,0.998992:177,33,0	1/1:0,8:8:0,0.00801,0.99199:169,24,0	1/1:0,5:5:0,0.060679,0.939321:119,15,0	0/1:18,4:22:1.9e-05,0.999981,0:44,0,325	0/0:18,0:18:0.999993,7e-06,0:0,54,368	1/1:0,5:5:0,0.060679,0.939321:135,15,0	0/0:4,0:4:0.892118,0.107882,0:0,12,135	0/1:2,2:4:4e-06,0.999995,0:51,0,63	0/0:6,0:6:0.970656,0.029344,0:0,18,179	0/0:22,0:22:1,0,0:0,66,371	0/0:15,0:15:0.999941,5.9e-05,0:0,45,324	./.:0,0:0:0.258337,0.499863,0.241799:0,0,0	1/1:0,3:3:0,0.205341,0.794659:93,9,0
chr2	8248047	chr2_8248047_T_G	T	G	.	PASS	AF=0.461538;DP=239;NS=13;AN=26;MAF=0.461538;AC=12;AC_Het=10;AC_Hom=2;AC_Hemi=0;HWE=0.11159	GT:AD:DP:GP:PL	1/1:1,21:22:0,0.000145,0.999855:189,42,0	0/1:9,2:11:0.050523,0.949477,0:10,0,182	0/1:3,1:4:0.01593,0.984069,1e-06:16,0,57	0/1:9,5:14:0,1,0:88,0,222	0/0:6,0:6:0.973763,0.026237,0:0,18,171	0/1:3,3:6:0,0.999999,0:63,0,64	0/1:2,1:3:0.028264,0.971734,2e-06:13,0,54	0/1:4,1:5:0.103635,0.896365,0:7,0,107	0/1:22,4:26:0.002384,0.997616,0:24,0,306	0/0:31,4:35:0.703864,0.296136,0:0,6,287	0/1:22,4:26:0.081318,0.918682,0:8,0,323	0/1:58,15:73:0,1,0:105,0,309	0/1:3,1:4:0.001847,0.998153,0:25,0,68
chr2	8248061	chr2_8248061_C_T	C	T	.	PASS	AF=0.153846;DP=271;NS=13;AN=26;MAF=0.153846;AC=4;AC_Het=4;AC_Hom=0;AC_Hemi=0;HWE=1	GT:AD:DP:GP:PL	0/0:37,0:37:1,0,0:0,111,279	0/0:10,0:10:0.999695,0.000305,0:0,30,205	0/1:8,2:10:0.073048,0.926952,0:16,0,154	0/1:15,2:17:0.423567,0.576433,0:6,0,252	0/0:7,0:7:0.997567,0.002433,0:0,21,181	0/1:4,2:6:1.8e-05,0.999982,0:52,0,76	0/0:3,0:3:0.962442,0.037558,0:0,9,81	0/0:3,0:3:0.962442,0.037558,0:0,9,63	0/0:30,0:30:1,0,0:0,90,369	0/1:30,4:34:0.075594,0.924406,0:16,0,268	0/0:27,2:29:0.999941,5.9e-05,0:0,37,345	0/0:77,0:77:1,0,0:0,232,403	0/0:6,0:6:0.995146,0.004854,0:0,18,145
chr2	8248192	chr2_8248192_C_A	C	A	.	PASS	AF=0.423077;DP=182;NS=13;AN=26;MAF=0.423077;AC=11;AC_Het=9;AC_Hom=2;AC_Hemi=0;HWE=0.275057	GT:AD:DP:GP:PL	0/1:3,7:10:0,0.999998,2e-06:80,0,54	0/1:2,7:9:0,0.999908,9.2e-05:176,0,36	1/1:0,4:4:0,0.132677,0.867323:65,12,0	0/1:11,5:16:1e-06,0.999999,0:56,0,221	0/1:11,2:13:0.168242,0.831758,0:5,0,244	0/1:0,1:1:0.002674,0.548851,0.448475:24,3,0	0/0:1,0:1:0.549923,0.449344,0.000733:0,3,27	0/0:1,0:1:0.550246,0.449607,0.000147:0,3,34	0/1:10,1:11:0.385204,0.614796,0:0,0,225	0/0:21,2:23:0.967532,0.032468,0:0,17,311	0/1:10,2:12:0.001247,0.998753,0:27,0,234	0/1:34,39:73:0,1,0:298,0,295	0/1:5,2:7:0.000124,0.999876,0:37,0,136
chr2	8248221	chr2_8248221_T_A	T	A	.	PASS	AF=0.125;DP=148;NS=12;AN=24;MAF=0.125;AC=3;AC_Het=3;AC_Hom=0;AC_Hemi=0;HWE=1	GT:AD:DP:GP:PL	0/0:3,0:3:0.959359,0.040641,0:0,9,80	0/1:4,5:9:0,1,0:127,0,104	0/0:1,0:1:0.854932,0.144873,0.000195:0,3,21	0/0:10,0:10:0.999669,0.000331,0:0,30,235	0/1:6,2:8:0.00121,0.99879,0:34,0,146	./.:0,0:0:0.731193,0.247811,0.020997:0,0,0	0/0:1,0:1:0.855057,0.144894,4.9e-05:0,3,27	0/0:1,0:1:0.855083,0.144898,2e-05:0,3,31	0/1:6,2:8:9.5e-05,0.999905,0:45,0,143	0/0:15,0:15:0.99999,1e-05,0:0,45,284	0/0:11,0:11:0.999835,0.000165,0:0,33,237	0/0:71,3:74:1,0,0:0,120,336	0/0:7,0:7:0.997359,0.002641,0:0,21,184
chr2	8254815	chr2_8254815_A_G	A	G	.	PASS	AF=0.125;DP=212;NS=12;AN=24;MAF=0.125;AC=3;AC_Het=3;AC_Hom=0;AC_Hemi=0;HWE=1	GT:AD:DP:GP:PL	0/1:0,3:3:1e-06,0.615919,0.38408:72,9,0	0/1:3,1:4:0.168803,0.831197,0:12,0,92	0/0:1,0:1:0.865018,0.134849,0.000133:0,3,22	0/0:6,0:6:0.995152,0.004848,0:0,18,195	0/0:8,1:9:0.721163,0.278837,0:1,0,204	./.:0,0:0:0.748453,0.233358,0.018189:0,0,0	0/0:4,0:4:0.980886,0.019114,0:0,12,121	0/0:4,0:4:0.980886,0.019114,0:0,12,133	0/1:4,1:5:0.445191,0.554809,0:6,0,120	0/0:31,0:31:1,0,0:0,93,402	0/0:11,0:11:0.999848,0.000152,0:0,33,277	0/0:129,0:129:1,0,0:0,388,475	0/0:5,0:5:0.990351,0.009649,0:0,15,171
chr2	8255430	chr2_8255430_C_T	C	T	.	PASS	AF=0.115385;DP=190;NS=13;AN=26;MAF=0.115385;AC=3;AC_Het=3;AC_Hom=0;AC_Hemi=0;HWE=1	GT:AD:DP:GP:PL	0/0:2,0:2:0.924728,0.075272,0:0,6,56	0/0:2,0:2:0.924728,0.075272,0:0,6,62	0/0:1,0:1:0.859983,0.140005,1.1e-05:0,3,33	0/0:8,0:8:0.99873,0.00127,0:0,24,208	0/0:7,0:7:0.997463,0.002537,0:0,21,203	0/0:4,0:4:0.980056,0.019944,0:0,12,115	0/1:0,2:2:1e-06,0.754369,0.24563:69,6,0	0/0:3,0:3:0.960892,0.039108,0:0,9,92	0/0:16,0:16:0.999995,5e-06,0:0,48,327	0/0:34,3:37:0.997946,0.002054,0:0,22,331	0/1:17,4:21:1e-06,0.999999,0:64,0,278	0/1:14,70:84:0,1,0:321,0,102	0/0:3,0:3:0.960892,0.039108,0:0,9,86
chr2	8255444	chr2_8255444_T_C	T	C	.	PASS	AF=0.5;DP=195;NS=12;AN=24;MAF=0.5;AC=12;AC_Het=6;AC_Hom=6;AC_Hemi=0;HWE=1	GT:AD:DP:GP:PL	0/0:2,0:2:0.671149,0.328848,3e-06:0,6,53	1/1:0,2:2:0,0.337841,0.662159:64,6,0	0/0:1,0:1:0.504937,0.494819,0.000243:0,3,33	0/1:8,1:9:0.07622,0.92378,0:8,0,201	0/1:6,2:8:9e-06,0.999991,0:48,0,155	./.:0,0:0:0.255084,0.499949,0.244968:0,0,0	1/1:0,2:2:0,0.337841,0.662159:69,6,0	0/1:1,2:3:0,0.984694,0.015306:68,0,15	0/0:14,0:14:0.99988,0.00012,0:0,42,305	0/1:36,5:41:0.005767,0.994233,0:19,0,316	0/1:14,4:18:0,1,0:69,0,249	0/1:68,18:86:0,1,0:137,0,331	1/1:0,3:3:0,0.203253,0.796747:76,9,0
chr2	8255578	chr2_8255578_G_A	G	A	.	PASS	AF=0.136364;DP=179;NS=11;AN=22;MAF=0.136364;AC=3;AC_Het=3;AC_Hom=0;AC_Hemi=0;HWE=1	GT:AD:DP:GP:PL	./.:0,0:0:0.667211,0.299238,0.033551:0,0,0	0/0:2,0:2:0.899183,0.100817,0:0,6,67	./.:0,0:0:0.667211,0.299238,0.033551:0,0,0	0/0:5,0:5:0.986179,0.013821,0:0,15,162	0/0:5,0:5:0.986179,0.013821,0:0,15,152	0/0:2,0:2:0.899183,0.100817,0:0,6,63	0/0:2,0:2:0.899183,0.100817,0:0,6,70	0/0:3,0:3:0.946916,0.053084,0:0,9,93	0/1:12,2:14:0.002296,0.997704,0:30,0,248	0/1:31,5:36:0.000122,0.999878,0:43,0,311	0/0:16,2:18:0.532431,0.467569,0:3,0,230	0/0:91,0:91:1,0,0:0,274,439	0/1:0,1:1:0.001448,0.815646,0.182906:34,3,0
chr2	8255631	chr2_8255631_G_A	G	A	.	PASS	AF=0.291667;DP=201;NS=12;AN=24;MAF=0.291667;AC=7;AC_Het=3;AC_Hom=4;AC_Hemi=0;HWE=0.194508	GT:AD:DP:GP:PL	./.:0,0:0:0.502721,0.412614,0.084664:0,0,0	0/1:1,2:3:1e-06,0.999347,0.000653:63,0,25	0/0:1,0:1:0.708988,0.290952,6e-05:0,3,33	0/0:7,0:7:0.993629,0.006371,0:0,21,193	0/0:9,0:9:0.9984,0.0016,0:0,27,241	0/0:1,0:1:0.709013,0.290963,2.4e-05:0,3,37	0/1:1,2:3:1e-06,0.999346,0.000653:62,0,25	1/1:0,4:4:0,0.233472,0.766528:129,12,0	0/0:13,0:13:0.9999,0.0001,0:0,39,275	0/0:39,0:39:1,0,0:0,117,387	0/0:20,1:21:0.996098,0.003902,0:0,23,303	0/1:54,43:97:0,1,0:307,0,357	1/1:0,3:3:0,0.378563,0.621437:95,9,0
chr2	8255736	chr2_8255736_G_A	G	A	.	PASS	AF=0.409091;DP=179;NS=11;AN=22;MAF=0.409091;AC=9;AC_Het=5;AC_Hom=4;AC_Hemi=0;HWE=1	GT:AD:DP:GP:PL	./.:0,0:0:0.338993,0.486476,0.174531:0,0,0	1/1:0,2:2:0,0.410663,0.589337:76,6,0	./.:0,0:0:0.338993,0.486476,0.174531:0,0,0	0/0:8,0:8:0.994426,0.005574,0:0,24,222	0/0:6,0:6:0.97807,0.02193,0:0,18,181	0/0:3,0:3:0.847905,0.152095,0:0,9,89	0/0:2,0:2:0.735966,0.264034,0:0,6,70	0/1:0,1:1:0.000204,0.58211,0.417686:36,3,0	0/1:10,2:12:0.001131,0.998869,0:28,0,231	0/1:25,13:38:0,1,0:184,0,285	0/1:10,9:19:0,1,0:192,0,197	0/1:45,38:83:0,1,0:330,0,358	1/1:0,3:3:0,0.258385,0.741615:108,9,0
chr2	8256483	chr2_8256483_C_T	C	T	.	PASS	AF=0.115385;DP=144;NS=13;AN=26;MAF=0.115385;AC=3;AC_Het=3;AC_Hom=0;AC_Hemi=0;HWE=1	GT:AD:DP:GP:PL	0/0:3,0:3:0.959554,0.040446,0:0,9,59	0/0:2,0:2:0.922252,0.077748,0:0,6,82	0/1:0,1:1:0.012588,0.844946,0.142466:26,3,0	0/0:2,0:2:0.922252,0.077748,0:0,6,70	0/0:4,0:4:0.97936,0.02064,0:0,12,134	0/0:2,0:2:0.922252,0.077748,0:0,6,71	0/1:0,1:1:0.001602,0.854347,0.144051:35,3,0	0/1:0,1:1:0.000403,0.855373,0.144224:41,3,0	0/0:10,0:10:0.999671,0.000329,0:0,30,241	0/0:21,0:21:1,0,0:0,63,346	0/0:12,0:12:0.999918,8.2e-05,0:0,36,272	0/0:81,1:82:1,0,0:0,214,428	0/0:3,0:3:0.959554,0.040446,0:0,9,89
chr2	8256580	chr2_8256580_T_C	T	C	.	PASS	AF=0.363636;DP=160;NS=11;AN=22;MAF=0.363636;AC=8;AC_Het=4;AC_Hom=4;AC_Hemi=0;HWE=0.537668	GT:AD:DP:GP:PL	0/0:2,0:2:0.770387,0.229609,4e-06:0,6,49	1/1:0,2:2:0,0.456159,0.543841:78,6,0	./.:0,0:0:0.392537,0.467982,0.139482:0,0,0	0/1:1,2:3:4e-06,0.999243,0.000753:54,0,26	0/1:8,2:10:0.000679,0.999321,0:31,0,177	./.:0,0:0:0.392537,0.467982,0.139482:0,0,0	0/0:2,0:2:0.77039,0.22961,0:0,6,66	0/0:1,0:1:0.626519,0.373464,1.8e-05:0,3,41	0/1:2,6:8:0,0.999201,0.000799:151,0,26	0/1:11,15:26:0,1,0:216,0,191	1/1:1,13:14:0,0.290725,0.709275:223,9,0	0/0:89,0:89:1,0,0:0,268,443	0/0:3,0:3:0.870306,0.129694,0:0,9,82
chr2	8256746	chr2_8256746_T_C	T	C	.	PASS	AF=0.272727;DP=169;NS=11;AN=22;MAF=0.272727;AC=6;AC_Het=6;AC_Hom=0;AC_Hemi=0;HWE=0.504644	GT:AD:DP:GP:PL	./.:0,0:0:0.461803,0.435516,0.102681:0,0,0	0/0:2,0:2:0.809215,0.190785,0:0,6,63	./.:0,0:0:0.461803,0.435516,0.102681:0,0,0	0/1:3,3:6:0,1,0:72,0,93	0/0:5,0:5:0.971374,0.028626,0:0,15,143	0/1:0,2:2:1e-06,0.514643,0.485356:64,6,0	0/0:1,0:1:0.67953,0.320422,4.8e-05:0,3,35	0/0:1,0:1:0.679358,0.320341,0.000301:0,3,27	0/1:5,4:9:0,1,0:102,0,118	0/1:12,11:23:0,1,0:197,0,249	0/1:5,5:10:0,1,0:116,0,110	0/0:104,0:104:1,0,0:0,313,452	0/1:5,1:6:0.296518,0.703482,0:4,0,116
chr2	8275078	chr2_8275078_T_A	T	A	.	PASS	AF=0.291667;DP=199;NS=12;AN=24;MAF=0.291667;AC=7;AC_Het=7;AC_Hom=0;AC_Hemi=0;HWE=0.487414	GT:AD:DP:GP:PL	0/0:18,0:18:0.999997,3e-06,0:0,54,343	0/0:7,0:7:0.992915,0.007085,0:0,21,203	0/1:3,11:14:0,1,0:254,0,59	0/1:5,5:10:0,1,0:142,0,120	0/1:1,5:6:0,0.996345,0.003655:146,0,18	0/0:1,0:1:0.686459,0.313495,4.5e-05:0,3,35	0/0:2,0:2:0.814107,0.185893,0:0,6,62	./.:0,0:0:0.471266,0.430444,0.09829:0,0,0	0/1:7,9:16:0,1,0:226,0,165	0/1:26,25:51:0,1,0:335,0,302	0/1:9,7:16:0,1,0:176,0,184	0/1:38,14:52:0,1,0:192,0,330	0/0:6,0:6:0.98593,0.01407,0:0,18,161
chr2	8275859	chr2_8275859_A_T	A	T	.	PASS	AF=0.333333;DP=186;NS=12;AN=24;MAF=0.333333;AC=8;AC_Het=8;AC_Hom=0;AC_Hemi=0;HWE=0.216045	GT:AD:DP:GP:PL	0/1:1,2:3:7e-06,0.999596,0.000397:52,0,28	0/1:1,1:2:0.000506,0.999369,0.000125:33,0,33	0/1:13,2:15:0.006846,0.993154,0:22,0,265	0/0:7,0:7:0.992293,0.007707,0:0,21,209	0/1:3,1:4:0.001276,0.998723,0:29,0,79	./.:0,0:0:0.44615,0.443589,0.110261:0,0,0	0/1:1,1:2:0.000319,0.999555,0.000125:35,0,33	0/1:1,1:2:0.001598,0.998152,0.000249:28,0,30	0/1:16,2:18:0.025616,0.974384,0:16,0,292	0/0:38,0:38:1,0,0:0,114,406	0/1:15,2:17:0.061595,0.938405,0:12,0,282	0/0:74,0:74:1,0,0:0,223,418	0/0:4,0:4:0.941496,0.058504,0:0,12,141
chr2	8275862	chr2_8275862_T_A	T	A	.	PASS	AF=0.416667;DP=160;NS=12;AN=24;MAF=0.416667;AC=10;AC_Het=10;AC_Hom=0;AC_Hemi=0;HWE=0.063131	GT:AD:DP:GP:PL	0/0:1,0:1:0.537466,0.462494,4e-05:0,3,40	0/1:1,1:2:0.000924,0.99886,0.000216:28,0,33	0/1:8,5:13:0,1,0:122,0,213	0/1:6,2:8:6e-06,0.999994,0:50,0,154	0/0:3,0:3:0.822962,0.177038,0:0,9,98	./.:0,0:0:0.288891,0.49719,0.21392:0,0,0	0/1:2,1:3:0.000736,0.999264,0:29,0,66	0/1:0,1:1:0.000157,0.537399,0.462444:36,3,0	0/1:10,6:16:0,1,0:145,0,237	0/1:23,12:35:0,1,0:214,0,321	0/1:9,7:16:0,1,0:174,0,204	0/1:23,37:60:0,1,0:350,0,277	0/1:1,1:2:0.000232,0.999631,0.000137:34,0,35
chr2	8275890	chr2_8275890_T_C	T	C	.	PASS	AF=0.458333;DP=177;NS=12;AN=24;MAF=0.458333;AC=11;AC_Het=7;AC_Hom=4;AC_Hemi=0;HWE=1	GT:AD:DP:GP:PL	./.:0,0:0:0.325304,0.490101,0.184595:0,0,0	0/0:4,0:4:0.913944,0.086056,0:0,12,124	0/1:4,11:15:0,1,0:235,0,87	0/1:5,2:7:1.3e-05,0.999987,0:47,0,131	0/0:5,0:5:0.955038,0.044962,0:0,15,156	1/1:0,2:2:1e-06,0.398944,0.601056:61,6,0	0/1:2,1:3:0.002109,0.997891,0:25,0,66	1/1:0,2:2:0,0.398944,0.601056:70,6,0	0/1:18,2:20:0.102452,0.897548,0:8,0,305	0/1:39,5:44:0.003096,0.996904,0:23,0,322	0/1:9,3:12:1e-06,0.999999,0:60,0,198	0/1:42,17:59:0,1,0:153,0,349	0/0:4,0:4:0.913944,0.086056,0:0,12,124
chr2	8277647	chr2_8277647_T_C	T	C	.	PASS	AF=0.208333;DP=142;NS=12;AN=24;MAF=0.208333;AC=5;AC_Het=5;AC_Hom=0;AC_Hemi=0;HWE=1	GT:AD:DP:GP:PL	0/1:0,1:1:0.0004,0.732221,0.267379:37,3,0	0/0:2,0:2:0.845612,0.154388,0:0,6,74	0/1:4,11:15:0,1,0:243,0,97	0/0:2,0:2:0.845612,0.154388,0:0,6,71	0/0:2,0:2:0.845612,0.154388,0:0,6,69	0/0:2,0:2:0.845612,0.154388,0:0,6,77	./.:0,0:0:0.53658,0.391873,0.071548:0,0,0	0/0:1,0:1:0.732461,0.267461,7.8e-05:0,3,31	0/1:5,6:11:0,1,0:162,0,132	0/1:6,23:29:0,1,0:328,0,81	0/1:4,13:17:0,1,0:241,0,79	0/0:59,0:59:1,0,0:0,178,407	0/0:1,0:1:0.732503,0.267477,1.9e-05:0,3,37
chr2	8278358	chr2_8278358_C_T	C	T	.	PASS	AF=0.153846;DP=243;NS=13;AN=26;MAF=0.153846;AC=4;AC_Het=4;AC_Hom=0;AC_Hemi=0;HWE=1	GT:AD:DP:GP:PL	0/0:1,0:1:0.831158,0.168839,3e-06:0,3,40	0/1:2,3:5:0,1,0:97,0,60	0/0:19,0:19:0.999999,1e-06,0:0,57,352	0/1:4,8:12:0,1,0:156,0,98	0/1:6,3:9:0,1,0:73,0,161	0/0:1,0:1:0.831158,0.168839,3e-06:0,3,40	0/1:2,1:3:0.002473,0.997527,0:30,0,65	0/0:3,0:3:0.951671,0.048329,0:0,9,96	0/0:17,0:17:0.999997,3e-06,0:0,51,342	0/0:51,0:51:1,0,0:0,154,428	0/0:23,0:23:1,0,0:0,69,295	0/0:93,0:93:1,0,0:0,280,432	0/0:6,0:6:0.993692,0.006308,0:0,18,167
chr2	8279114	chr2_8279114_G_A	G	A	.	PASS	AF=0.269231;DP=185;NS=13;AN=26;MAF=0.269231;AC=7;AC_Het=5;AC_Hom=2;AC_Hemi=0;HWE=1	GT:AD:DP:GP:PL	0/0:5,1:6:0.702443,0.297557,0:0,3,110	0/1:8,2:10:0.00038,0.99962,0:35,0,141	1/1:0,13:13:0,0.000616,0.999384:278,39,0	0/0:14,1:15:0.928826,0.071174,0:0,10,244	0/0:6,0:6:0.987772,0.012228,0:0,18,163	0/1:1,1:2:0.030773,0.969166,6.1e-05:16,0,35	0/1:4,1:5:0.012603,0.987397,0:20,0,120	0/0:1,0:1:0.716204,0.28374,5.6e-05:0,3,33	0/0:10,0:10:0.999227,0.000773,0:0,30,212	0/1:26,6:32:0.000129,0.999871,0:40,0,251	0/1:18,2:20:0.255735,0.744265,0:6,0,237	0/0:51,8:59:0.999915,8.5e-05,0:0,40,329	0/0:6,0:6:0.987772,0.012228,0:0,18,142
chr2	8295261	chr2_8295261_G_A	G	A	.	PASS	AF=0.461538;DP=258;NS=13;AN=26;MAF=0.461538;AC=12;AC_Het=2;AC_Hom=10;AC_Hemi=0;HWE=0.0206165	GT:AD:DP:GP:PL	1/1:0,19:19:0,4e-06,0.999996:325,57,0	1/1:0,3:3:0,0.220388,0.779612:109,9,0	1/1:0,7:7:0,0.017361,0.982639:145,21,0	0/1:7,4:11:0,1,0:85,0,157	0/0:9,0:9:0.996558,0.003442,0:0,27,228	1/1:0,4:4:0,0.12384,0.87616:128,12,0	0/0:4,0:4:0.900464,0.099536,0:0,12,120	0/0:1,0:1:0.530648,0.469269,8.3e-05:0,3,37	0/0:23,0:23:1,0,0:0,69,377	0/0:60,0:60:1,0,0:0,181,428	0/0:30,0:30:1,0,0:0,90,389	0/1:49,26:75:0,1,0:287,0,337	1/1:0,8:8:0,0.008756,0.991244:211,24,0
chr2	8299129	chr2_8299129_C_G	C	G	.	PASS	AF=0.458333;DP=269;NS=12;AN=24;MAF=0.458333;AC=11;AC_Het=5;AC_Hom=6;AC_Hemi=0;HWE=0.59387	GT:AD:DP:GP:PL	./.:0,0:0:0.267919,0.49938,0.232701:0,0,0	1/1:0,9:9:0,0.004174,0.995826:253,27,0	1/1:0,21:21:0,1e-06,0.999999:367,63,0	0/1:3,10:13:0,1,0:241,0,66	1/1:0,17:17:0,1.6e-05,0.999984:346,51,0	0/0:5,0:5:0.944961,0.055039,0:0,15,158	0/0:4,0:4:0.895663,0.104337,0:0,12,141	0/0:2,0:2:0.682142,0.317858,0:0,6,68	0/1:10,12:22:0,1,0:223,0,222	0/1:24,24:48:0,1,0:318,0,322	0/1:9,12:21:0,1,0:253,0,205	0/1:51,52:103:0,1,0:355,0,352	0/0:4,0:4:0.895663,0.104337,0:0,12,118
chr2	8303710	chr2_8303710_T_C	T	C	.	PASS	AF=0.5;DP=262;NS=12;AN=24;MAF=0.5;AC=12;AC_Het=4;AC_Hom=8;AC_Hemi=0;HWE=0.281462	GT:AD:DP:GP:PL	./.:0,0:0:0.252954,0.499983,0.247063:0,0,0	1/1:0,8:8:0,0.007843,0.992157:230,24,0	1/1:0,10:10:0,0.001972,0.998028:250,30,0	0/0:21,0:21:0.999999,1e-06,0:0,63,387	0/0:10,0:10:0.998074,0.001926,0:0,30,276	1/1:0,5:5:0,0.059477,0.940523:162,15,0	0/0:2,0:2:0.669284,0.330716,0:0,6,71	1/1:0,2:2:0,0.335953,0.664047:78,6,0	0/1:8,12:20:0,1,0:247,0,181	0/1:35,15:50:0,1,0:224,0,361	0/1:13,5:18:0,1,0:109,0,282	0/1:54,52:106:0,1,0:343,0,359	0/0:10,0:10:0.998074,0.001926,0:0,30,272
chr2	8309238	chr2_8309238_A_G	A	G	.	PASS	AF=0.416667;DP=245;NS=12;AN=24;MAF=0.416667;AC=10;AC_Het=2;AC_Hom=8;AC_Hemi=0;HWE=0.0286714	GT:AD:DP:GP:PL	1/1:0,19:19:0,6e-06,0.999994:371,57,0	1/1:0,2:2:0,0.442726,0.557274:75,6,0	0/0:11,0:11:0.999386,0.000614,0:0,33,232	0/1:7,7:14:0,1,0:149,0,179	0/0:13,0:13:0.999846,0.000154,0:0,39,313	./.:0,0:0:0.376676,0.474127,0.149197:0,0,0	1/1:0,3:3:0,0.284294,0.715706:112,9,0	0/1:3,1:4:0.001009,0.998991,0:29,0,100	0/0:12,0:12:0.999693,0.000307,0:0,36,294	0/0:38,0:38:1,0,0:0,114,385	0/0:12,0:12:0.999693,0.000307,0:0,36,296	0/0:107,0:107:1,0,0:0,322,452	1/1:0,10:10:0,0.003094,0.996906:247,30,0
chr2	8309871	chr2_8309871_T_C	T	C	.	PASS	AF=0.5;DP=353;NS=12;AN=24;MAF=0.5;AC=12;AC_Het=2;AC_Hom=10;AC_Hemi=0;HWE=0.0264585	GT:AD:DP:GP:PL	1/1:0,20:20:0,2e-06,0.999998:328,60,0	0/0:7,0:7:0.985998,0.014002,0:0,21,216	1/1:0,16:16:0,3.4e-05,0.999966:329,48,0	0/1:11,6:17:0,1,0:149,0,255	0/0:11,0:11:0.999113,0.000887,0:0,33,276	1/1:0,3:3:0,0.215715,0.784285:98,9,0	1/1:0,7:7:0,0.016899,0.983101:216,21,0	./.:0,0:0:0.274428,0.498862,0.22671:0,0,0	0/0:18,0:18:0.999993,7e-06,0:0,54,322	0/0:36,0:36:1,0,0:0,108,352	0/0:16,0:16:0.999972,2.8e-05,0:0,48,291	0/1:68,51:119:0,1,0:323,0,352	1/1:0,2:2:0,0.35488,0.64512:70,6,0
chr2	8310303	chr2_8310303_A_G	A	G	.	PASS	AF=0.458333;DP=244;NS=12;AN=24;MAF=0.458333;AC=11;AC_Het=5;AC_Hom=6;AC_Hemi=0;HWE=0.59387	GT:AD:DP:GP:PL	0/0:7,0:7:0.985601,0.014399,0:0,21,189	0/0:1,0:1:0.516714,0.483143,0.000143:0,3,35	1/1:0,13:13:0,0.000261,0.999739:265,39,0	0/1:4,6:10:0,1,0:146,0,98	0/1:2,15:17:0,0.983886,0.016114:299,0,15	0/0:5,0:5:0.944789,0.055211,0:0,15,145	0/0:6,0:6:0.971611,0.028389,0:0,18,173	./.:0,0:0:0.267068,0.499436,0.233496:0,0,0	0/1:7,13:20:0,1,0:239,0,149	0/1:19,21:40:0,1,0:298,0,275	0/1:17,14:31:0,1,0:241,0,274	1/1:0,74:74:0,0,1:442,223,0	1/1:0,14:14:0,0.000131,0.999869:309,42,0
chr2	8311354	chr2_8311354_G_A	G	A	.	PASS	AF=0.461538;DP=193;NS=13;AN=26;MAF=0.461538;AC=12;AC_Het=8;AC_Hom=4;AC_Hemi=0;HWE=0.601992	GT:AD:DP:GP:PL	0/0:5,0:5:0.951265,0.048735,0:0,15,106	0/0:5,0:5:0.951265,0.048735,0:0,15,136	0/0:5,0:5:0.951265,0.048735,0:0,15,128	0/1:8,1:9:0.058615,0.941385,0:10,0,196	0/1:3,4:7:0,1,0:102,0,78	0/1:1,4:5:0,0.996718,0.003282:107,0,21	1/1:0,2:2:0,0.378857,0.621143:70,6,0	0/1:1,2:3:0,0.999739,0.00026:66,0,32	0/1:14,10:24:0,1,0:184,0,258	0/1:39,10:49:0,1,0:139,0,346	0/1:12,7:19:0,1,0:162,0,253	1/1:1,54:55:0,0,1:338,143,0	0/1:2,3:5:0,0.999999,1e-06:78,0,55
chr2	8311416	chr2_8311416_A_G	A	G	.	PASS	AF=0.115385;DP=229;NS=13;AN=26;MAF=0.115385;AC=3;AC_Het=3;AC_Hom=0;AC_Hemi=0;HWE=1	GT:AD:DP:GP:PL	0/0:16,1:17:0.999394,0.000606,0:0,27,227	0/0:3,0:3:0.965394,0.034606,0:0,9,81	0/0:9,0:9:0.99944,0.00056,0:0,27,178	0/1:10,3:13:4e-06,0.999996,0:59,0,211	0/0:5,0:5:0.991118,0.008882,0:0,15,137	0/0:11,0:11:0.99986,0.00014,0:0,33,228	0/0:2,0:2:0.933103,0.066897,0:0,6,59	0/1:0,1:1:0.009574,0.866218,0.124207:28,3,0	0/0:22,2:24:0.966693,0.033307,0:0,9,248	0/0:38,1:39:1,0,0:0,97,367	0/0:16,1:17:0.998887,0.001113,0:0,24,284	0/0:70,5:75:1,0,0:0,83,300	0/1:8,2:10:0.000154,0.999846,0:44,0,166
chr2	8311553	chr2_8311553_G_A	G	A	.	PASS	AF=0.192308;DP=156;NS=13;AN=26;MAF=0.192308;AC=5;AC_Het=5;AC_Hom=0;AC_Hemi=0;HWE=1	GT:AD:DP:GP:PL	0/0:14,1:15:0.995164,0.004836,0:0,21,241	0/0:3,0:3:0.928441,0.071559,0:0,9,99	0/0:1,0:1:0.764334,0.235647,1.8e-05:0,3,36	0/1:8,1:9:0.172441,0.827559,0:9,0,174	0/0:1,0:1:0.764343,0.23565,7e-06:0,3,40	0/0:1,0:1:0.764331,0.235646,2.3e-05:0,3,35	0/1:0,2:2:0,0.618573,0.381427:74,6,0	0/0:3,0:3:0.928441,0.071559,0:0,9,88	0/0:15,1:16:0.930406,0.069594,0:0,9,289	0/0:39,2:41:1,0,0:0,70,380	0/1:16,3:19:0.001375,0.998625,0:31,0,298	0/1:35,6:41:3.6e-05,0.999964,0:47,0,267	0/1:3,1:4:0.005149,0.994851,0:25,0,92
chr2	8313135	chr2_8313135_T_C	T	C	.	PASS	AF=0.454545;DP=217;NS=11;AN=22;MAF=0.454545;AC=10;AC_Het=8;AC_Hom=2;AC_Hemi=0;HWE=0.256966	GT:AD:DP:GP:PL	./.:0,0:0:0.275307,0.49878,0.225913:0,0,0	0/1:0,1:1:9.2e-05,0.524647,0.475261:38,3,0	./.:0,0:0:0.275307,0.49878,0.225913:0,0,0	0/1:4,4:8:0,1,0:123,0,123	0/0:7,0:7:0.986044,0.013956,0:0,21,219	0/0:3,0:3:0.815355,0.184645,0:0,9,86	1/1:0,3:3:0,0.216285,0.783715:73,9,0	0/1:1,2:3:3e-06,0.999709,0.000288:53,0,32	0/1:17,6:23:0,1,0:117,0,312	0/1:31,15:46:0,1,0:239,0,363	0/1:12,7:19:0,1,0:174,0,238	0/1:52,49:101:0,1,0:347,0,351	0/1:2,1:3:0.001108,0.998892,0:27,0,66
chr2	8313513	chr2_8313513_G_A	G	A	.	PASS	AF=0.166667;DP=165;NS=12;AN=24;MAF=0.166667;AC=4;AC_Het=4;AC_Hom=0;AC_Hemi=0;HWE=1	GT:AD:DP:GP:PL	0/1:0,2:2:0.000145,0.674405,0.325451:46,6,0	0/0:3,0:3:0.943112,0.056888,0:0,9,98	0/0:4,0:4:0.970724,0.029276,0:0,12,130	0/0:5,0:5:0.985144,0.014856,0:0,15,142	0/0:10,0:10:0.999529,0.000471,0:0,30,227	0/0:4,0:4:0.970724,0.029276,0:0,12,117	./.:0,0:0:0.64902,0.313195,0.037784:0,0,0	0/0:1,0:1:0.805612,0.194379,9e-06:0,3,37	0/0:4,0:4:0.970724,0.029276,0:0,12,115	0/1:15,7:22:0,1,0:125,0,275	0/1:7,2:9:0.001479,0.998521,0:31,0,162	0/0:93,0:93:1,0,0:0,280,446	0/1:5,1:6:0.013086,0.986914,0:22,0,143
chr2	8313874	chr2_8313874_C_G	C	G	.	PASS	AF=0.318182;DP=128;NS=11;AN=22;MAF=0.318182;AC=7;AC_Het=5;AC_Hom=2;AC_Hemi=0;HWE=1	GT:AD:DP:GP:PL	./.:0,0:0:0.444535,0.444399,0.111066:0,0,0	0/0:1,0:1:0.666702,0.333246,5.3e-05:0,3,35	1/1:0,8:8:0,0.015388,0.984612:141,24,0	0/1:2,2:4:6e-06,0.999991,3e-06:52,0,49	0/0:5,0:5:0.969707,0.030293,0:0,15,149	0/1:3,3:6:0,1,0:72,0,77	./.:0,0:0:0.444535,0.444399,0.111066:0,0,0	0/1:0,1:1:0.000168,0.666621,0.333211:39,3,0	0/1:10,1:11:0.169969,0.830031,0:7,0,223	0/0:18,0:18:0.999996,4e-06,0:0,54,262	0/1:11,1:12:0.290544,0.709456,0:4,0,220	0/0:58,0:58:1,0,0:0,175,375	0/0:3,0:3:0.888922,0.111078,0:0,9,90
chr2	8313926	chr2_8313926_C_T	C	T	.	PASS	AF=0.115385;DP=164;NS=13;AN=26;MAF=0.115385;AC=3;AC_Het=3;AC_Hom=0;AC_Hemi=0;HWE=1	GT:AD:DP:GP:PL	0/1:0,1:1:0.005847,0.865912,0.128241:30,3,0	0/0:1,0:1:0.870994,0.128991,1.5e-05:0,3,31	0/0:5,0:5:0.990829,0.009171,0:0,15,122	0/1:3,1:4:0.016788,0.983212,0:23,0,81	0/0:9,0:9:0.999422,0.000578,0:0,27,231	0/0:6,0:6:0.995394,0.004606,0:0,18,175	0/0:3,0:3:0.964298,0.035702,0:0,9,97	0/0:2,0:2:0.931057,0.068943,0:0,6,70	0/0:13,0:13:0.999964,3.6e-05,0:0,39,266	0/0:26,0:26:1,0,0:0,78,333	0/0:17,0:17:0.999998,2e-06,0:0,51,263	0/0:74,0:74:1,0,0:0,223,410	0/1:1,2:3:4e-06,0.999809,0.000187:59,0,26
chr2	8316217	chr2_8316217_G_A	G	A	.	PASS	AF=0.192308;DP=200;NS=13;AN=26;MAF=0.192308;AC=5;AC_Het=1;AC_Hom=4;AC_Hemi=0;HWE=0.026087	GT:AD:DP:GP:PL	0/0:4,0:4:0.971677,0.028323,0:0,12,122	0/0:11,0:11:0.999772,0.000228,0:0,33,212	0/0:12,0:12:0.999886,0.000114,0:0,36,208	0/0:13,0:13:0.999943,5.7e-05,0:0,39,288	0/0:9,0:9:0.99909,0.00091,0:0,27,251	1/1:0,4:4:0,0.348964,0.651036:119,12,0	0/0:1,0:1:0.810899,0.189096,6e-06:0,3,39	0/0:3,0:3:0.944914,0.055086,0:0,9,104	0/0:20,0:20:1,0,0:0,60,279	0/0:33,0:33:1,0,0:0,99,385	0/0:18,0:18:0.999998,2e-06,0:0,54,315	0/1:14,47:61:0,1,0:333,0,142	1/1:0,10:10:0,0.008305,0.991695:251,30,0
chr2	8318925	chr2_8318925_A_G	A	G	.	PASS	AF=0.423077;DP=273;NS=13;AN=26;MAF=0.423077;AC=11;AC_Het=7;AC_Hom=4;AC_Hemi=0;HWE=1	GT:AD:DP:GP:PL	1/1:0,16:16:0,4.1e-05,0.999959:259,48,0	0/0:6,0:6:0.977218,0.022782,0:0,18,192	1/1:0,22:22:0,1e-06,0.999999:361,66,0	0/1:16,10:26:0,1,0:187,0,298	0/1:10,3:13:0,1,0:68,0,232	0/0:9,0:9:0.997094,0.002906,0:0,27,249	0/0:4,0:4:0.914701,0.085299,0:0,12,131	0/1:2,1:3:0.001692,0.998308,0:26,0,67	0/1:15,6:21:0,1,0:101,0,303	0/1:41,23:64:0,1,0:268,0,377	0/1:14,5:19:0,1,0:120,0,270	0/0:56,0:56:1,0,0:0,169,422	0/1:7,7:14:0,1,0:185,0,184
chr2	8318936	chr2_8318936_T_C	T	C	.	PASS	AF=0.5;DP=263;NS=13;AN=26;MAF=0.5;AC=13;AC_Het=1;AC_Hom=12;AC_Hemi=0;HWE=0.00309751	GT:AD:DP:GP:PL	1/1:0,14:14:0,0.000138,0.999862:236,42,0	1/1:0,5:5:0,0.065873,0.934127:155,15,0	1/1:0,18:18:0,9e-06,0.999991:343,54,0	0/0:26,0:26:1,0,0:0,78,382	0/0:16,0:16:0.999973,2.7e-05,0:0,48,333	0/0:9,0:9:0.99655,0.00345,0:0,27,225	1/1:0,2:2:0,0.360679,0.639321:77,6,0	1/1:0,2:2:0,0.360679,0.639321:72,6,0	0/0:18,0:18:0.999993,7e-06,0:0,54,334	0/0:56,0:56:1,0,0:0,169,428	0/0:19,0:19:0.999997,3e-06,0:0,57,334	1/1:0,62:62:0,0,1:419,187,0	0/1:8,7:15:0,1,0:167,0,178
chr2	8321390	chr2_8321390_G_T	G	T	.	PASS	AF=0.461538;DP=265;NS=13;AN=26;MAF=0.461538;AC=12;AC_Het=10;AC_Hom=2;AC_Hemi=0;HWE=0.11159	GT:AD:DP:GP:PL	1/1:0,13:13:0,0.000281,0.999719:301,39,0	0/1:3,4:7:0,1,0:123,0,78	0/1:11,6:17:0,1,0:153,0,216	0/1:16,2:18:0.001893,0.998107,0:25,0,304	0/1:16,2:18:0.003158,0.996842,0:23,0,310	0/0:10,0:10:0.998305,0.001695,0:0,30,272	0/1:2,6:8:0,0.999999,1e-06:168,0,58	0/1:2,1:3:0.000365,0.999635,0:32,0,72	0/1:20,6:26:0,1,0:111,0,298	0/1:41,6:47:1e-06,0.999999,0:59,0,342	0/0:16,1:17:0.904598,0.095402,0:0,12,303	0/1:44,24:68:0,1,0:231,0,362	0/1:10,3:13:0,1,0:78,0,236
chr2	8323208	chr2_8323208_A_T	A	T	.	PASS	AF=0.153846;DP=170;NS=13;AN=26;MAF=0.153846;AC=4;AC_Het=2;AC_Hom=2;AC_Hemi=0;HWE=0.234783	GT:AD:DP:GP:PL	0/0:14,0:14:0.999975,2.5e-05,0:0,42,265	0/0:1,0:1:0.832433,0.167563,3e-06:0,3,40	0/0:13,0:13:0.999951,4.9e-05,0:0,39,268	0/0:7,0:7:0.996865,0.003135,0:0,21,160	0/0:1,0:1:0.832433,0.167563,4e-06:0,3,39	1/1:0,7:7:0,0.072027,0.927973:219,21,0	0/0:2,0:2:0.908557,0.091443,0:0,6,72	0/1:2,1:3:0.007846,0.992154,0:25,0,63	0/0:17,1:18:0.996932,0.003068,0:0,21,284	0/1:33,5:38:0.04437,0.95563,0:17,0,308	0/0:11,0:11:0.999803,0.000197,0:0,33,240	0/0:50,1:51:1,0,0:0,116,335	0/0:3,0:3:0.952089,0.047911,0:0,9,101
chr2	8323231	chr2_8323231_C_A	C	A	.	PASS	AF=0.192308;DP=233;NS=13;AN=26;MAF=0.192308;AC=5;AC_Het=5;AC_Hom=0;AC_Hemi=0;HWE=1	GT:AD:DP:GP:PL	0/0:23,0:23:1,0,0:0,69,354	0/0:1,0:1:0.789844,0.2101,5.6e-05:0,3,30	0/0:15,0:15:0.999984,1.6e-05,0:0,45,328	0/0:9,0:9:0.998962,0.001038,0:0,27,253	0/0:2,0:2:0.882613,0.117387,0:0,6,81	0/0:9,0:9:0.998962,0.001038,0:0,27,240	0/0:2,0:2:0.882613,0.117387,0:0,6,70	0/1:1,1:2:0.000597,0.999297,0.000106:35,0,31	0/1:13,14:27:0,1,0:258,0,259	0/1:28,24:52:0,1,0:319,0,349	0/1:10,7:17:0,1,0:169,0,233	0/1:39,29:68:0,1,0:285,0,310	0/0:5,0:5:0.983647,0.016353,0:0,15,166
chr2	8331141	chr2_8331141_C_T	C	T	.	PASS	AF=0.375;DP=263;NS=12;AN=24;MAF=0.375;AC=9;AC_Het=9;AC_Hom=0;AC_Hemi=0;HWE=0.0922062	GT:AD:DP:GP:PL	0/0:33,0:33:1,0,0:0,99,393	0/0:3,0:3:0.858452,0.141548,0:0,9,89	0/0:21,0:21:0.999999,1e-06,0:0,63,385	0/1:6,3:9:0,1,0:71,0,179	0/1:4,2:6:4e-06,0.999996,0:52,0,122	./.:0,0:0:0.363088,0.47896,0.157953:0,0,0	0/1:2,1:3:0.000481,0.999518,0:32,0,66	0/1:0,1:1:7.3e-05,0.602522,0.397406:41,3,0	0/1:13,11:24:0,1,0:237,0,269	0/1:21,22:43:0,1,0:327,0,302	0/1:12,7:19:0,1,0:166,0,262	0/1:43,50:93:0,1,0:360,0,344	0/1:6,2:8:4e-06,0.999996,0:53,0,168
chr2	8335357	chr2_8335357_T_C	T	C	.	PASS	AF=0.5;DP=241;NS=11;AN=22;MAF=0.5;AC=11;AC_Het=5;AC_Hom=6;AC_Hemi=0;HWE=1	GT:AD:DP:GP:PL	./.:0,0:0:0.271427,0.499119,0.229454:0,0,0	0/0:4,0:4:0.896921,0.103079,0:0,12,136	./.:0,0:0:0.271427,0.499119,0.229454:0,0,0	0/0:13,0:13:0.999776,0.000224,0:0,39,279	0/0:12,0:12:0.999551,0.000449,0:0,36,303	0/1:1,3:4:0,0.999416,0.000584:97,0,29	1/1:0,2:2:0,0.352248,0.647751:70,6,0	1/1:0,3:3:0,0.213774,0.786226:115,9,0	0/1:9,6:15:0,1,0:151,0,209	0/1:26,28:54:0,1,0:337,0,325	0/1:10,12:22:0,1,0:241,0,198	1/1:0,105:105:0,0,1:464,316,0	0/1:5,2:7:3e-06,0.999997,0:52,0,117
chr2	8341390	chr2_8341390_A_C	A	C	.	PASS	AF=0.346154;DP=203;NS=13;AN=26;MAF=0.346154;AC=9;AC_Het=9;AC_Hom=0;AC_Hemi=0;HWE=0.209153	GT:AD:DP:GP:PL	0/0:14,0:14:0.999935,6.5e-05,0:0,42,310	0/1:4,2:6:5e-06,0.999995,0:53,0,105	0/1:1,3:4:0,0.999463,0.000537:86,0,27	0/1:4,5:9:0,1,0:116,0,92	0/1:7,1:8:0.193028,0.806972,0:6,0,189	0/1:4,1:5:0.007477,0.992523,0:21,0,128	0/1:3,1:4:0.004719,0.995281,0:23,0,88	0/1:1,2:3:2e-06,0.999463,0.000535:57,0,27	0/0:12,1:13:0.753134,0.246866,0:0,5,264	0/0:30,1:31:0.999998,2e-06,0:0,58,370	0/0:15,0:15:0.999967,3.3e-05,0:0,45,282	0/1:50,34:84:0,1,0:294,0,347	0/1:5,2:7:2.1e-05,0.999979,0:46,0,148
chr2	8343399	chr2_8343399_C_T	C	T	.	PASS	AF=0.346154;DP=268;NS=13;AN=26;MAF=0.346154;AC=9;AC_Het=5;AC_Hom=4;AC_Hemi=0;HWE=0.578215	GT:AD:DP:GP:PL	0/0:32,0:32:1,0,0:0,96,387	0/0:10,0:10:0.998944,0.001056,0:0,30,261	1/1:0,14:14:0,0.000226,0.999774:300,42,0	0/1:4,8:12:0,1,0:182,0,103	1/1:0,5:5:0,0.103547,0.896453:167,15,0	0/0:6,0:6:0.983374,0.016626,0:0,18,187	0/0:2,0:2:0.787074,0.212926,0:0,6,79	0/1:1,3:4:0,0.999315,0.000685:99,0,26	0/1:8,8:16:0,1,0:177,0,189	0/1:16,23:39:0,1,0:324,0,250	0/1:9,8:17:0,1,0:176,0,203	0/0:101,0:101:1,0,0:0,304,454	0/0:10,0:10:0.998944,0.001056,0:0,30,266
chr2	8343632	chr2_8343632_T_C	T	C	.	PASS	AF=0.423077;DP=254;NS=13;AN=26;MAF=0.423077;AC=11;AC_Het=5;AC_Hom=6;AC_Hemi=0;HWE=0.573563	GT:AD:DP:GP:PL	1/1:0,14:14:0,0.000142,0.999858:289,42,0	0/0:11,0:11:0.999163,0.000837,0:0,33,294	1/1:0,19:19:0,4e-06,0.999996:360,57,0	0/1:10,8:18:0,1,0:179,0,231	1/1:0,7:7:0,0.017893,0.982107:194,21,0	0/0:4,0:4:0.903187,0.096813,0:0,12,126	0/1:0,1:1:5e-05,0.538315,0.461635:41,3,0	0/0:1,0:1:0.538303,0.461618,7.9e-05:0,3,37	0/1:11,4:15:0,1,0:84,0,237	0/1:28,20:48:0,1,0:296,0,326	0/1:14,6:20:0,1,0:144,0,281	0/0:82,0:82:1,0,0:0,247,447	0/0:14,0:14:0.999895,0.000105,0:0,42,331
chr2	8347108	chr2_8347108_G_A	G	A	.	PASS	AF=0.423077;DP=223;NS=13;AN=26;MAF=0.423077;AC=11;AC_Het=3;AC_Hom=8;AC_Hemi=0;HWE=0.0855297	GT:AD:DP:GP:PL	0/0:5,0:5:0.955871,0.044129,0:0,15,165	1/1:0,4:4:0,0.144724,0.855276:142,12,0	1/1:0,9:9:0,0.00526,0.99474:231,27,0	0/0:5,0:5:0.955871,0.044129,0:0,15,130	1/1:0,5:5:0,0.078006,0.921994:164,15,0	1/1:0,3:3:0,0.252856,0.747144:114,9,0	0/0:4,0:4:0.915472,0.084528,0:0,12,133	0/0:4,0:4:0.915472,0.084528,0:0,12,130	0/1:10,11:21:0,1,0:180,0,207	0/1:13,16:29:0,1,0:239,0,221	0/1:5,5:10:0,1,0:126,0,126	0/0:122,0:122:1,0,0:0,367,472	0/0:2,0:2:0.730281,0.269719,0:0,6,72
chr2	8347521	chr2_8347521_G_A	G	A	.	PASS	AF=0.458333;DP=232;NS=12;AN=24;MAF=0.458333;AC=11;AC_Het=5;AC_Hom=6;AC_Hemi=0;HWE=0.59387	GT:AD:DP:GP:PL	0/0:19,0:19:0.999997,3e-06,0:0,57,324	0/0:2,0:2:0.692433,0.307567,0:0,6,76	0/0:12,0:12:0.999566,0.000434,0:0,36,294	1/1:0,4:4:0,0.123346,0.876654:113,12,0	1/1:0,9:9:0,0.004377,0.995623:234,27,0	1/1:0,2:2:0,0.360127,0.639873:70,6,0	./.:0,0:0:0.280427,0.498253,0.22132:0,0,0	0/0:1,0:1:0.529512,0.470405,8.3e-05:0,3,37	0/1:11,9:20:0,1,0:177,0,217	0/1:23,18:41:0,1,0:245,0,311	0/1:14,5:19:0,1,0:77,0,272	0/1:53,45:98:0,1,0:339,0,360	0/1:3,2:5:1e-06,0.999999,0:58,0,96
chr2	8356918	chr2_8356918_T_A	T	A	.	PASS	AF=0.153846;DP=125;NS=13;AN=26;MAF=0.153846;AC=4;AC_Het=4;AC_Hom=0;AC_Hemi=0;HWE=1	GT:AD:DP:GP:PL	0/0:6,0:6:0.993597,0.006403,0:0,18,173	0/0:2,0:2:0.906524,0.093476,0:0,6,68	0/0:14,0:14:0.999975,2.5e-05,0:0,42,301	0/0:4,0:4:0.97487,0.02513,0:0,12,108	0/1:2,1:3:0.003064,0.996936,0:29,0,65	0/1:1,1:2:0.001534,0.998259,0.000206:32,0,27	0/0:2,0:2:0.906524,0.093476,0:0,6,68	0/0:3,0:3:0.950971,0.049029,0:0,9,94	0/0:5,0:5:0.987275,0.012725,0:0,15,147	0/1:23,3:26:0.001544,0.998456,0:32,0,293	0/0:18,0:18:0.999998,2e-06,0:0,54,320	0/1:28,11:39:0,1,0:187,0,303	0/0:1,0:1:0.829026,0.170971,3e-06:0,3,41
chr2	8363058	chr2_8363058_A_G	A	G	.	PASS	AF=0.458333;DP=210;NS=12;AN=24;MAF=0.458333;AC=11;AC_Het=5;AC_Hom=6;AC_Hemi=0;HWE=0.59387	GT:AD:DP:GP:PL	1/1:0,10:10:0,0.002071,0.997929:254,30,0	0/0:2,0:2:0.679994,0.320006,0:0,6,72	0/1:11,2:13:0.000372,0.999628,0:32,0,258	0/1:1,5:6:0,0.997614,0.002386:145,0,23	1/1:0,6:6:0,0.032133,0.967867:174,18,0	1/1:0,6:6:0,0.032133,0.967867:152,18,0	0/0:3,0:3:0.809521,0.190479,0:0,9,90	./.:0,0:0:0.265369,0.499542,0.235089:0,0,0	0/1:14,6:20:0,1,0:123,0,266	0/1:18,18:36:0,1,0:284,0,276	0/1:11,5:16:0,1,0:103,0,242	0/0:89,0:89:1,0,0:0,268,453	0/0:3,0:3:0.809521,0.190479,0:0,9,110
chr2	8364657	chr2_8364657_T_C	T	C	.	PASS	AF=0.333333;DP=235;NS=12;AN=24;MAF=0.333333;AC=8;AC_Het=6;AC_Hom=2;AC_Hemi=0;HWE=1	GT:AD:DP:GP:PL	./.:0,0:0:0.410006,0.460622,0.129372:0,0,0	1/1:0,4:4:0,0.182018,0.817982:124,12,0	0/1:5,11:16:0,1,0:235,0,111	0/1:1,13:14:0,0.521636,0.478364:245,5,0	0/1:2,4:6:0,0.999994,6e-06:126,0,47	0/0:4,0:4:0.934393,0.065607,0:0,12,116	0/0:2,0:2:0.780726,0.219274,0:0,6,72	0/0:5,0:5:0.966084,0.033916,0:0,15,136	0/1:10,7:17:0,1,0:161,0,209	0/1:28,22:50:0,1,0:309,0,321	0/1:8,8:16:0,1,0:180,0,191	0/0:92,3:95:1,0,0:0,193,404	0/0:6,0:6:0.98275,0.01725,0:0,18,166
chr2	8376812	chr2_8376812_G_T	G	T	.	PASS	AF=0.409091;DP=220;NS=11;AN=22;MAF=0.409091;AC=9;AC_Het=5;AC_Hom=4;AC_Hemi=0;HWE=1	GT:AD:DP:GP:PL	./.:0,0:0:0.316215,0.49223,0.191555:0,0,0	1/1:0,4:4:0,0.138375,0.861625:138,12,0	0/0:19,0:19:0.999997,3e-06,0:0,57,338	0/1:10,3:13:0,1,0:63,0,240	0/1:1,8:9:0,0.940794,0.059206:197,0,8	1/1:0,8:8:0,0.009937,0.990063:222,24,0	0/0:1,0:1:0.562317,0.437656,2.7e-05:0,3,41	./.:0,0:0:0.316215,0.49223,0.191555:0,0,0	0/1:6,11:17:0,1,0:216,0,139	0/1:22,19:41:0,1,0:255,0,313	0/1:9,13:22:0,1,0:247,0,201	0/0:83,0:83:1,0,0:0,250,439	0/0:2,0:2:0.719864,0.280136,0:0,6,76
chr2	8377844	chr2_8377844_C_T	C	T	.	PASS	AF=0.5;DP=256;NS=12;AN=24;MAF=0.5;AC=12;AC_Het=4;AC_Hom=8;AC_Hemi=0;HWE=0.281462	GT:AD:DP:GP:PL	./.:0,0:0:0.258754,0.499849,0.241397:0,0,0	0/0:7,0:7:0.985133,0.014867,0:0,21,194	0/0:11,0:11:0.999058,0.000942,0:0,33,254	0/1:13,5:18:0,1,0:111,0,243	1/1:0,7:7:0,0.015918,0.984082:183,21,0	1/1:0,11:11:0,0.00101,0.99899:269,33,0	1/1:0,10:10:0,0.002018,0.997982:236,30,0	1/1:0,3:3:0,0.205608,0.794392:108,9,0	0/1:6,6:12:0,1,0:155,0,150	0/1:10,27:37:0,1,0:329,0,143	0/1:12,7:19:0,1,0:166,0,223	0/0:109,0:109:1,0,0:0,328,458	0/0:12,0:12:0.999529,0.000471,0:0,36,261
chr2	8382471	chr2_8382471_A_T	A	T	.	PASS	AF=0.454545;DP=149;NS=11;AN=22;MAF=0.454545;AC=10;AC_Het=4;AC_Hom=6;AC_Hemi=0;HWE=0.542748	GT:AD:DP:GP:PL	./.:0,0:0:0.28908,0.497163,0.213757:0,0,0	1/1:0,2:2:5e-06,0.367666,0.632328:52,6,0	0/0:20,0:20:0.999998,2e-06,0:0,60,345	1/1:0,3:3:0,0.22524,0.77476:76,9,0	1/1:0,3:3:0,0.22524,0.77476:82,9,0	./.:0,0:0:0.28908,0.497163,0.213757:0,0,0	0/1:0,1:1:0.000198,0.537553,0.462249:35,3,0	0/1:0,1:1:0.000125,0.537592,0.462283:37,3,0	0/0:11,1:12:0.947684,0.052316,0:0,15,258	0/0:21,1:22:0.998701,0.001299,0:0,31,276	0/0:7,0:7:0.986743,0.013257,0:0,21,208	0/1:60,15:75:0,1,0:135,0,334	0/1:2,1:3:0.001468,0.998531,1e-06:26,0,59
chr2	8383928	chr2_8383928_A_G	A	G	.	PASS	AF=0.461538;DP=230;NS=13;AN=26;MAF=0.461538;AC=12;AC_Het=8;AC_Hom=4;AC_Hemi=0;HWE=0.601992	GT:AD:DP:GP:PL	0/0:1,0:1:0.524537,0.475377,8.6e-05:0,3,37	0/1:1,2:3:0,0.999544,0.000456:69,0,30	0/0:12,0:12:0.999558,0.000442,0:0,36,259	0/1:5,10:15:0,1,0:166,0,86	1/1:0,11:11:0,0.001076,0.998924:255,33,0	0/0:4,0:4:0.898245,0.101755,0:0,12,144	0/1:4,3:7:0,1,0:70,0,100	0/1:5,2:7:1e-06,0.999999,0:60,0,135	0/1:11,5:16:0,1,0:111,0,243	0/1:28,16:44:0,1,0:234,0,342	0/1:15,6:21:0,1,0:131,0,281	0/1:60,18:78:0,1,0:115,0,338	1/1:0,3:3:0,0.216205,0.783795:101,9,0
chr2	8383955	chr2_8383955_G_A	G	A	.	PASS	AF=0.125;DP=196;NS=12;AN=24;MAF=0.125;AC=3;AC_Het=3;AC_Hom=0;AC_Hemi=0;HWE=1	GT:AD:DP:GP:PL	./.:0,0:0:0.752432,0.229993,0.017575:0,0,0	0/1:3,1:4:0.008226,0.991774,0:26,0,94	0/0:20,0:20:1,0,0:0,60,365	0/0:9,0:9:0.999403,0.000597,0:0,27,181	0/1:4,1:5:0.008246,0.991754,0:26,0,124	0/0:5,0:5:0.990539,0.009461,0:0,15,146	0/0:4,0:4:0.981255,0.018745,0:0,12,125	0/0:3,0:3:0.963199,0.036801,0:0,9,114	0/0:15,0:15:0.999991,9e-06,0:0,45,334	0/0:44,0:44:1,0,0:0,132,417	0/0:17,0:17:0.999998,2e-06,0:0,51,339	0/1:54,15:69:0,1,0:153,0,341	0/0:1,0:1:0.867428,0.13257,2e-06:0,3,41
chr2	8394031	chr2_8394031_A_G	A	G	.	PASS	AF=0.454545;DP=148;NS=11;AN=22;MAF=0.454545;AC=10;AC_Het=4;AC_Hom=6;AC_Hemi=0;HWE=0.542748	GT:AD:DP:GP:PL	1/1:0,6:6:0,0.032906,0.967094:156,18,0	./.:0,0:0:0.271725,0.499095,0.22918:0,0,0	0/1:0,1:1:0.001131,0.520681,0.478188:27,3,0	1/1:0,2:2:5e-06,0.352509,0.647486:52,6,0	1/1:0,2:2:0,0.35251,0.647489:62,6,0	0/1:0,1:1:0.001131,0.520681,0.478188:27,3,0	0/0:6,0:6:0.972103,0.027897,0:0,18,179	0/0:2,0:2:0.685315,0.314685,0:0,6,69	0/1:7,1:8:0.017237,0.982763,0:15,0,185	0/0:29,2:31:0.999928,7.2e-05,0:0,44,356	0/1:14,2:16:0.009548,0.990452,0:18,0,285	0/0:71,1:72:1,0,0:0,189,433	./.:0,0:0:0.271725,0.499095,0.22918:0,0,0
chr2	8395134	chr2_8395134_G_A	G	A	.	PASS	AF=0.208333;DP=214;NS=12;AN=24;MAF=0.208333;AC=5;AC_Het=5;AC_Hom=0;AC_Hemi=0;HWE=1	GT:AD:DP:GP:PL	0/1:47,15:62:0,1,0:148,0,282	0/1:0,2:2:0.000175,0.628649,0.371176:44,6,0	0/0:11,1:12:0.971288,0.028712,0:0,13,219	0/1:4,1:5:0.252442,0.747558,0:7,0,83	0/0:1,0:1:0.771748,0.227827,0.000424:0,3,22	0/0:2,0:2:0.871381,0.128619,0:0,6,60	0/0:2,0:2:0.871381,0.128619,0:0,6,62	./.:0,0:0:0.596099,0.351951,0.05195:0,0,0	0/0:13,0:13:0.999928,7.2e-05,0:0,39,288	0/0:28,2:30:0.999698,0.000302,0:0,33,338	0/1:9,2:11:0.130608,0.869392,0:11,0,198	0/0:72,0:72:1,0,0:0,217,421	0/1:1,1:2:0.032758,0.967185,5.7e-05:17,0,34
chr2	8395135	chr2_8395135_G_A	G	A	.	PASS	AF=0.166667;DP=215;NS=12;AN=24;MAF=0.166667;AC=4;AC_Het=4;AC_Hom=0;AC_Hemi=0;HWE=1	GT:AD:DP:GP:PL	0/0:54,8:62:0.682291,0.317709,0:0,0,266	0/0:2,0:2:0.896303,0.103696,2e-06:0,6,44	0/1:10,2:12:0.181755,0.818245,0:10,0,209	0/1:4,1:5:0.006866,0.993134,0:25,0,70	0/0:1,0:1:0.81187,0.187856,0.000274:0,3,22	0/0:2,0:2:0.896304,0.103696,0:0,6,60	0/1:1,1:2:0.016935,0.982922,0.000144:21,0,29	./.:0,0:0:0.659492,0.305198,0.03531:0,0,0	0/0:14,0:14:0.999972,2.8e-05,0:0,42,294	0/0:29,1:30:1,0,0:0,64,373	0/0:12,0:12:0.999887,0.000113,0:0,36,261	0/0:71,0:71:1,0,0:0,214,427	0/1:1,1:2:0.000684,0.997009,0.002307:35,0,17
chr2	8395238	chr2_8395238_C_T	C	T	.	PASS	AF=0.409091;DP=173;NS=11;AN=22;MAF=0.409091;AC=9;AC_Het=7;AC_Hom=2;AC_Hemi=0;HWE=0.55418	GT:AD:DP:GP:PL	0/1:9,11:20:0,1,0:140,0,152	0/0:2,0:2:0.724976,0.27499,3.4e-05:0,6,41	0/1:6,6:12:0,1,0:128,0,124	1/1:0,2:2:1.3e-05,0.397248,0.602739:49,6,0	0/1:0,1:1:0.00744,0.564392,0.428168:20,3,0	./.:0,0:0:0.323334,0.490581,0.186085:0,0,0	0/1:4,5:9:0,1,0:96,0,76	./.:0,0:0:0.323334,0.490581,0.186085:0,0,0	0/0:14,0:14:0.999907,9.3e-05,0:0,42,322	0/1:33,4:37:0.235447,0.764553,0:3,0,327	0/1:10,3:13:1e-06,0.999999,0:59,0,242	0/0:62,0:62:1,0,0:0,187,436	0/1:0,1:1:0.002975,0.566931,0.430094:24,3,0
chr2	8396426	chr2_8396426_A_G	A	G	.	PASS	AF=0.384615;DP=172;NS=13;AN=26;MAF=0.384615;AC=10;AC_Het=8;AC_Hom=2;AC_Hemi=0;HWE=0.56581	GT:AD:DP:GP:PL	0/1:37,7:44:0,1,0:65,0,298	0/1:1,2:3:0.000142,0.999555,0.000303:37,0,31	0/0:8,1:9:0.569272,0.430728,0:0,3,175	0/1:1,2:3:0.000316,0.999381,0.000303:33,0,31	0/1:0,1:1:0.007435,0.564278,0.428288:20,3,0	0/1:0,1:1:0.004704,0.56583,0.429466:22,3,0	0/0:3,0:3:0.840517,0.159483,0:0,9,109	1/1:0,2:2:6.8e-05,0.397111,0.602821:42,6,0	0/1:4,1:5:0.094696,0.905304,0:8,0,127	0/1:24,5:29:0.000128,0.999872,0:37,0,315	0/1:4,2:6:0.000143,0.999857,0:37,0,119	0/0:62,2:64:1,0,0:0,137,391	0/0:2,0:2:0.724905,0.275095,1e-06:0,6,59
chr2	8396526	chr2_8396526_C_A	C	A	.	PASS	AF=0.227273;DP=197;NS=11;AN=22;MAF=0.227273;AC=5;AC_Het=5;AC_Hom=0;AC_Hemi=0;HWE=1	GT:AD:DP:GP:PL	0/0:34,0:34:1,0,0:0,102,312	0/1:0,1:1:0.000954,0.758721,0.240326:34,3,0	0/0:4,0:4:0.961916,0.038084,0:0,12,103	0/1:2,1:3:0.09051,0.90949,1e-06:12,0,54	./.:0,0:0:0.576759,0.365375,0.057866:0,0,0	./.:0,0:0:0.576759,0.365375,0.057866:0,0,0	0/0:6,0:6:0.990199,0.009801,0:0,18,178	0/1:2,1:3:0.059243,0.940727,3e-05:14,0,37	0/1:12,3:15:0.000706,0.999294,0:33,0,238	0/0:36,2:38:0.999999,1e-06,0:0,58,369	0/0:12,1:13:0.814648,0.185352,0:0,4,238	0/0:65,6:71:0.999602,0.000398,0:0,32,316	0/1:1,1:2:0.030595,0.969211,0.000194:17,0,29
chr2	8396838	chr2_8396838_C_T	C	T	.	PASS	AF=0.416667;DP=247;NS=12;AN=24;MAF=0.416667;AC=10;AC_Het=6;AC_Hom=4;AC_Hemi=0;HWE=1	GT:AD:DP:GP:PL	1/1:0,27:27:0,0,1:331,81,0	0/0:1,0:1:0.567328,0.432645,2.6e-05:0,3,41	0/0:9,0:9:0.99703,0.00297,0:0,27,235	0/1:4,2:6:0.000105,0.999895,0:38,0,91	./.:0,0:0:0.321876,0.49093,0.187194:0,0,0	0/0:3,0:3:0.839879,0.160121,0:0,9,90	0/1:6,1:7:0.248205,0.751795,0:3,0,157	0/0:1,0:1:0.567306,0.432628,6.6e-05:0,3,37	0/1:11,4:15:0,1,0:87,0,239	0/1:35,17:52:0,1,0:223,0,363	0/1:17,3:20:0.00041,0.99959,0:32,0,301	0/1:70,34:104:0,1,0:266,0,360	1/1:0,2:2:0,0.396001,0.603999:76,6,0
chr2	8396990	chr2_8396990_T_G	T	G	.	PASS	AF=0.25;DP=262;NS=12;AN=24;MAF=0.25;AC=6;AC_Het=4;AC_Hom=2;AC_Hemi=0;HWE=1	GT:AD:DP:GP:PL	1/1:0,19:19:0,1e-05,0.99999:255,57,0	0/0:8,0:8:0.997092,0.002908,0:0,24,209	0/0:17,2:19:0.73586,0.26414,0:0,3,296	0/1:6,2:8:0.00043,0.99957,0:35,0,162	./.:0,0:0:0.530237,0.395873,0.073889:0,0,0	0/0:7,0:7:0.994201,0.005799,0:0,21,192	0/0:3,0:3:0.914644,0.085356,0:0,9,107	0/0:4,0:4:0.95542,0.04458,0:0,12,131	0/0:10,1:11:0.895169,0.104831,0:0,8,245	0/1:38,6:44:1.3e-05,0.999987,0:50,0,341	0/1:24,4:28:4e-06,0.999996,0:55,0,321	0/1:82,17:99:0.006118,0.993882,0:23,0,306	0/0:5,0:5:0.977202,0.022798,0:0,15,112
chr2	8398636	chr2_8398636_C_G	C	G	.	PASS	AF=0.454545;DP=220;NS=11;AN=22;MAF=0.454545;AC=10;AC_Het=4;AC_Hom=6;AC_Hemi=0;HWE=0.542748	GT:AD:DP:GP:PL	0/0:29,0:29:1,0,0:0,87,388	./.:0,0:0:0.306615,0.494227,0.199159:0,0,0	0/1:6,5:11:0,1,0:102,0,161	1/1:0,8:8:0,0.0096,0.9904:218,24,0	./.:0,0:0:0.306615,0.494227,0.199159:0,0,0	1/1:0,2:2:0,0.382862,0.617138:65,6,0	0/1:1,2:3:0,0.998982,0.001018:65,0,26	0/1:0,1:1:0.000137,0.55365,0.446213:37,3,0	0/0:17,0:17:0.999988,1.2e-05,0:0,51,336	0/0:33,0:33:1,0,0:0,99,410	0/0:14,0:14:0.999902,9.8e-05,0:0,42,313	0/1:51,48:99:0,1,0:327,0,323	1/1:0,3:3:0,0.236751,0.763249:84,9,0
chr2	8400173	chr2_8400173_T_C	T	C	.	PASS	AF=0.208333;DP=152;NS=12;AN=24;MAF=0.208333;AC=5;AC_Het=3;AC_Hom=2;AC_Hemi=0;HWE=0.403727	GT:AD:DP:GP:PL	0/0:7,0:7:0.994893,0.005107,0:0,21,149	0/1:0,2:2:5e-06,0.603443,0.396552:59,6,0	0/0:7,0:7:0.994893,0.005107,0:0,21,150	1/1:0,7:7:0,0.045393,0.954607:155,21,0	./.:0,0:0:0.566542,0.372296,0.061162:0,0,0	0/0:1,0:1:0.752569,0.247269,0.000162:0,3,27	0/1:1,3:4:0,0.999669,0.000331:65,0,27	0/1:0,1:1:0.000182,0.752551,0.247267:41,3,0	0/0:10,0:10:0.999359,0.000641,0:0,30,242	0/0:26,0:26:1,0,0:0,78,380	0/0:8,0:8:0.99744,0.00256,0:0,24,199	0/0:75,1:76:1,0,0:0,201,406	0/0:3,0:3:0.924095,0.075905,0:0,9,95
chr2	8402262	chr2_8402262_C_A	C	A	.	PASS	AF=0.115385;DP=189;NS=13;AN=26;MAF=0.115385;AC=3;AC_Het=3;AC_Hom=0;AC_Hemi=0;HWE=1	GT:AD:DP:GP:PL	0/0:11,0:11:0.999852,0.000148,0:0,33,245	0/0:5,0:5:0.990644,0.009356,0:0,15,156	0/0:6,0:6:0.9953,0.0047,0:0,18,166	0/1:4,1:5:0.032378,0.967622,0:20,0,112	0/1:0,2:2:3e-06,0.767907,0.232091:66,6,0	0/0:2,0:2:0.929751,0.070249,0:0,6,74	0/0:3,0:3:0.963597,0.036403,0:0,9,101	0/0:4,0:4:0.981461,0.018539,0:0,12,134	0/0:11,1:12:0.992267,0.007733,0:0,16,193	0/0:29,3:32:0.969994,0.030006,0:0,10,317	0/1:9,3:12:3e-06,0.999997,0:61,0,193	0/0:92,0:92:1,0,0:0,277,436	0/0:3,0:3:0.963597,0.036403,0:0,9,96
chr2	8413776	chr2_8413776_C_T	C	T	.	PASS	AF=0.192308;DP=135;NS=13;AN=26;MAF=0.192308;AC=5;AC_Het=3;AC_Hom=2;AC_Hemi=0;HWE=0.373913	GT:AD:DP:GP:PL	0/0:3,0:3:0.938662,0.061338,0:0,9,89	0/0:2,0:2:0.884412,0.115588,0:0,6,69	0/0:4,0:4:0.968361,0.031639,0:0,12,107	0/1:3,3:6:0,1,0:80,0,64	0/1:6,3:9:7e-06,0.999993,0:54,0,134	0/0:6,0:6:0.991898,0.008102,0:0,18,152	0/0:5,0:5:0.983926,0.016074,0:0,15,131	0/0:1,0:1:0.79277,0.207223,7e-06:0,3,39	0/0:7,0:7:0.995933,0.004067,0:0,21,171	0/0:24,0:24:1,0,0:0,72,334	0/0:11,0:11:0.999745,0.000255,0:0,33,189	0/1:22,28:50:0,1,0:171,0,161	1/1:0,7:7:0,0.056401,0.943599:162,21,0
chr2	8418649	chr2_8418649_G_A	G	A	.	PASS	AF=0.181818;DP=223;NS=11;AN=22;MAF=0.181818;AC=4;AC_Het=4;AC_Hom=0;AC_Hemi=0;HWE=1	GT:AD:DP:GP:PL	0/0:43,2:45:1,0,0:0,94,314	0/0:4,0:4:0.96936,0.03064,0:0,12,99	0/0:16,0:16:0.999992,8e-06,0:0,48,213	0/1:6,1:7:0.059732,0.940268,0:15,0,126	0/0:13,1:14:0.927874,0.072126,0:0,8,232	0/0:1,0:1:0.798001,0.201795,0.000203:0,3,24	./.:0,0:0:0.637063,0.322199,0.040739:0,0,0	./.:0,0:0:0.637063,0.322199,0.040739:0,0,0	0/0:17,2:19:0.820362,0.179638,0:0,4,281	0/1:22,9:31:0,1,0:154,0,285	0/1:12,4:16:0,1,0:70,0,227	0/1:14,51:65:0,1,0:336,0,99	0/0:5,0:5:0.984442,0.015558,0:0,15,114
chr2	8419109	chr2_8419109_C_T	C	T	.	PASS	AF=0.272727;DP=123;NS=11;AN=22;MAF=0.272727;AC=6;AC_Het=4;AC_Hom=2;AC_Hemi=0;HWE=1	GT:AD:DP:GP:PL	./.:0,0:0:0.485375,0.422627,0.091998:0,0,0	0/0:3,0:3:0.901846,0.098154,0:0,9,84	0/0:2,0:2:0.821236,0.178764,0:0,6,57	0/0:3,0:3:0.901846,0.098154,0:0,9,105	0/0:13,0:13:0.999894,0.000106,0:0,39,203	0/1:3,1:4:0.009119,0.990881,0:21,0,63	0/0:1,0:1:0.696654,0.303293,5.3e-05:0,3,34	./.:0,0:0:0.485375,0.422627,0.091998:0,0,0	0/1:11,10:21:0,1,0:217,0,214	0/1:16,12:28:0,1,0:224,0,285	0/1:6,7:13:0,1,0:147,0,139	1/1:1,26:27:0,2e-06,0.999998:361,64,0	0/0:8,0:8:0.996611,0.003389,0:0,24,185
chr2	8419735	chr2_8419735_C_G	C	G	.	PASS	AF=0.153846;DP=258;NS=13;AN=26;MAF=0.153846;AC=4;AC_Het=4;AC_Hom=0;AC_Hemi=0;HWE=1	GT:AD:DP:GP:PL	0/0:2,0:2:0.910182,0.089818,0:0,6,59	0/1:5,2:7:6.7e-05,0.999933,0:46,0,153	0/1:1,2:3:1e-06,0.999936,6.3e-05:65,0,32	0/0:4,0:4:0.975924,0.024076,0:0,12,134	0/0:6,0:6:0.99387,0.00613,0:0,18,156	0/1:1,2:3:2e-06,0.999919,7.9e-05:62,0,31	0/1:3,2:5:8e-06,0.999992,0:55,0,89	0/0:1,0:1:0.835163,0.164832,4e-06:0,3,39	0/0:21,0:21:1,0,0:0,63,365	0/0:48,0:48:1,0,0:0,144,427	0/0:24,0:24:1,0,0:0,72,368	0/0:111,1:112:1,0,0:0,304,452	0/0:9,0:9:0.99923,0.00077,0:0,27,254
chr2	8420518	chr2_8420518_A_G	A	G	.	PASS	AF=0.5;DP=234;NS=13;AN=26;MAF=0.5;AC=13;AC_Het=3;AC_Hom=10;AC_Hemi=0;HWE=0.0892525	GT:AD:DP:GP:PL	1/1:1,13:14:0,0.410704,0.589296:237,5,0	1/1:0,3:3:0,0.22145,0.77855:108,9,0	1/1:0,13:13:0,0.000278,0.999722:279,39,0	0/1:10,5:15:0,1,0:100,0,226	0/0:17,0:17:0.999987,1.3e-05,0:0,51,304	1/1:0,2:2:0,0.362604,0.637396:78,6,0	0/1:0,1:1:9.6e-05,0.532173,0.467731:38,3,0	1/1:0,2:2:0,0.362604,0.637396:70,6,0	0/0:15,0:15:0.999946,5.4e-05,0:0,45,310	0/0:47,0:47:1,0,0:0,141,405	0/0:30,0:30:1,0,0:0,90,400	0/1:57,13:70:0,1,0:124,0,324	0/0:5,0:5:0.947931,0.052069,0:0,15,160
chr2	8422208	chr2_8422208_C_T	C	T	.	PASS	AF=0.192308;DP=228;NS=13;AN=26;MAF=0.192308;AC=5;AC_Het=3;AC_Hom=2;AC_Hemi=0;HWE=0.373913	GT:AD:DP:GP:PL	0/0:4,0:4:0.96756,0.03244,0:0,12,120	1/1:0,5:5:0,0.188967,0.811033:126,15,0	0/0:20,0:20:0.999999,1e-06,0:0,60,337	0/1:12,2:14:0.000608,0.999392,0:35,0,257	0/0:11,0:11:0.999738,0.000262,0:0,33,215	0/0:4,0:4:0.96756,0.03244,0:0,12,119	0/0:3,0:3:0.937157,0.062843,0:0,9,109	0/0:1,0:1:0.788495,0.211499,6e-06:0,3,40	0/0:19,0:19:0.999999,1e-06,0:0,57,357	0/0:39,0:39:1,0,0:0,117,385	0/0:23,0:23:1,0,0:0,69,371	0/1:52,31:83:0,1,0:286,0,355	0/1:0,2:2:5e-06,0.650836,0.349159:60,6,0
chr2	8422223	chr2_8422223_G_A	G	A	.	PASS	AF=0.153846;DP=258;NS=13;AN=26;MAF=0.153846;AC=4;AC_Het=2;AC_Hom=2;AC_Hemi=0;HWE=0.234783	GT:AD:DP:GP:PL	0/1:6,1:7:0.154891,0.845109,0:12,0,128	0/0:7,0:7:0.997277,0.002723,0:0,21,170	0/0:18,1:19:0.999827,0.000173,0:0,33,331	0/0:14,0:14:0.999979,2.1e-05,0:0,42,310	0/0:13,0:13:0.999957,4.3e-05,0:0,39,192	1/1:0,5:5:0,0.26342,0.73658:127,15,0	0/0:4,0:4:0.978623,0.021377,0:0,12,133	0/1:0,2:2:1e-06,0.741005,0.258994:70,6,0	0/0:18,0:18:0.999999,1e-06,0:0,54,356	0/0:45,0:45:1,0,0:0,135,395	0/0:25,0:25:1,0,0:0,75,374	0/0:92,0:92:1,0,0:0,277,452	0/0:7,0:7:0.997277,0.002723,0:0,21,190
chr2	8426808	chr2_8426808_A_G	A	G	.	PASS	AF=0.363636;DP=198;NS=11;AN=22;MAF=0.363636;AC=8;AC_Het=4;AC_Hom=4;AC_Hemi=0;HWE=0.537668	GT:AD:DP:GP:PL	0/0:11,0:11:0.999464,0.000536,0:0,33,209	0/0:6,0:6:0.983118,0.016882,0:0,18,135	0/0:10,0:10:0.998928,0.001072,0:0,30,246	0/1:5,2:7:0.00107,0.99893,0:29,0,126	0/0:5,0:5:0.966796,0.033204,0:0,15,150	0/0:4,0:4:0.935725,0.064275,0:0,12,121	./.:0,0:0:0.416481,0.457745,0.125774:0,0,0	./.:0,0:0:0.416481,0.457745,0.125774:0,0,0	0/1:9,10:19:0,1,0:198,0,188	0/1:28,24:52:0,1,0:318,0,338	0/1:17,15:32:0,1,0:264,0,280	1/1:0,49:49:0,0,1:310,148,0	1/1:0,3:3:0,0.312675,0.687325:76,9,0
chr2	8427160	chr2_8427160_A_C	A	C	.	PASS	AF=0.458333;DP=128;NS=12;AN=24;MAF=0.458333;AC=11;AC_Het=3;AC_Hom=8;AC_Hemi=0;HWE=0.103129	GT:AD:DP:GP:PL	1/1:0,3:3:0,0.239387,0.760613:86,9,0	1/1:0,3:3:0,0.239387,0.760613:94,9,0	1/1:0,3:3:0,0.239387,0.760613:97,9,0	0/1:4,5:9:0,1,0:120,0,98	0/0:10,0:10:0.998451,0.001549,0:0,30,273	0/1:0,1:1:0.000279,0.557158,0.442562:34,3,0	./.:0,0:0:0.310601,0.49343,0.195969:0,0,0	0/0:2,0:2:0.715743,0.284257,0:0,6,78	0/0:11,0:11:0.999225,0.000775,0:0,33,247	0/0:27,0:27:1,0,0:0,81,384	0/0:16,0:16:0.999976,2.4e-05,0:0,48,328	0/1:17,23:40:0,1,0:306,0,207	1/1:0,2:2:0,0.386301,0.613699:76,6,0
chr2	8428563	chr2_8428563_G_A	G	A	.	PASS	AF=0.208333;DP=260;NS=12;AN=24;MAF=0.208333;AC=5;AC_Het=5;AC_Hom=0;AC_Hemi=0;HWE=1	GT:AD:DP:GP:PL	0/0:9,0:9:0.998903,0.001097,0:0,27,225	0/0:4,0:4:0.966057,0.033943,0:0,12,109	0/0:8,0:8:0.997809,0.002191,0:0,24,156	0/0:24,0:24:1,0,0:0,72,352	0/0:11,0:11:0.999726,0.000274,0:0,33,238	./.:0,0:0:0.60931,0.342546,0.048144:0,0,0	0/1:1,2:3:1e-06,0.999644,0.000355:65,0,26	0/0:1,0:1:0.780573,0.219412,1.5e-05:0,3,36	0/1:5,9:14:0,1,0:205,0,95	0/1:21,12:33:0,1,0:204,0,312	0/1:4,2:6:9e-06,0.999991,0:53,0,109	0/1:85,56:141:0,1,0:321,0,376	0/0:6,0:6:0.991293,0.008707,0:0,18,168
chr2	8429771	chr2_8429771_G_C	G	C	.	PASS	AF=0.416667;DP=229;NS=12;AN=24;MAF=0.416667;AC=10;AC_Het=6;AC_Hom=4;AC_Hemi=0;HWE=1	GT:AD:DP:GP:PL	0/1:0,1:1:0.005428,0.550712,0.44386:21,3,0	1/1:0,6:6:0,0.037324,0.962676:179,18,0	1/1:0,16:16:0,3.8e-05,0.999962:327,48,0	0/0:20,0:20:0.999998,2e-06,0:0,60,361	0/0:7,0:7:0.987564,0.012436,0:0,21,173	./.:0,0:0:0.306605,0.494228,0.199166:0,0,0	0/1:4,1:5:0.037955,0.962045,0:12,0,121	0/0:2,0:2:0.71277,0.28723,0:0,6,70	0/1:8,4:12:0,1,0:79,0,202	0/1:33,13:46:0,1,0:176,0,345	0/1:18,4:22:3e-06,0.999997,0:53,0,312	0/1:29,55:84:0,1,0:363,0,293	0/0:5,0:5:0.952045,0.047955,0:0,15,173
chr2	8430314	chr2_8430314_C_G	C	G	.	PASS	AF=0.227273;DP=90;NS=11;AN=22;MAF=0.227273;AC=5;AC_Het=3;AC_Hom=2;AC_Hemi=0;HWE=0.438596	GT:AD:DP:GP:PL	1/1:0,4:4:0,0.295057,0.704943:118,12,0	0/0:3,0:3:0.930529,0.069471,0:0,9,108	0/0:4,0:4:0.964015,0.035985,0:0,12,97	0/0:14,0:14:0.999964,3.6e-05,0:0,42,331	0/0:10,0:10:0.999417,0.000583,0:0,30,264	./.:0,0:0:0.592959,0.354158,0.052882:0,0,0	./.:0,0:0:0.592959,0.354158,0.052882:0,0,0	0/0:1,0:1:0.770023,0.229955,2.2e-05:0,3,35	0/1:4,1:5:0.026125,0.973875,0:18,0,101	0/1:18,3:21:0.000571,0.999429,0:35,0,296	0/0:6,0:6:0.990754,0.009246,0:0,18,186	0/1:15,3:18:0.00038,0.99962,0:36,0,221	0/0:4,0:4:0.964015,0.035985,0:0,12,130
chr2	8431353	chr2_8431353_T_C	T	C	.	PASS	AF=0.291667;DP=195;NS=12;AN=24;MAF=0.291667;AC=7;AC_Het=7;AC_Hom=0;AC_Hemi=0;HWE=0.487414	GT:AD:DP:GP:PL	0/1:1,8:9:0,0.818828,0.181172:164,0,0	0/1:4,2:6:0.018884,0.981116,0:18,0,99	0/0:12,0:12:0.999787,0.000213,0:0,36,230	0/1:15,3:18:0.088243,0.911757,0:11,0,172	0/1:7,3:10:0.002263,0.997737,0:27,0,139	./.:0,0:0:0.484528,0.423105,0.092367:0,0,0	0/0:1,0:1:0.696036,0.303897,6.7e-05:0,3,33	0/0:1,0:1:0.69516,0.303515,0.001325:0,3,20	0/1:6,2:8:0.164596,0.835404,0:8,0,136	0/1:24,5:29:0.006704,0.993296,0:22,0,264	0/0:12,1:13:0.992666,0.007334,0:0,21,221	0/0:81,1:82:1,0,0:0,228,404	0/1:5,1:6:0.224143,0.775857,0:6,0,111
chr2	8431891	chr2_8431891_C_T	C	T	.	PASS	AF=0.181818;DP=183;NS=11;AN=22;MAF=0.181818;AC=4;AC_Het=4;AC_Hom=0;AC_Hemi=0;HWE=1	GT:AD:DP:GP:PL	0/0:2,0:2:0.892443,0.107557,0:0,6,70	./.:0,0:0:0.649271,0.313005,0.037724:0,0,0	0/0:18,0:18:0.999998,2e-06,0:0,54,351	0/1:13,3:16:2.1e-05,0.999979,0:50,0,256	0/1:9,3:12:0,1,0:69,0,196	./.:0,0:0:0.649271,0.313005,0.037724:0,0,0	0/0:3,0:3:0.943166,0.056834,0:0,9,109	0/0:2,0:2:0.892443,0.107557,0:0,6,75	0/0:9,0:9:0.999059,0.000941,0:0,27,224	0/0:26,0:26:1,0,0:0,78,385	0/0:12,0:12:0.999882,0.000118,0:0,36,279	0/1:33,35:68:0,1,0:296,0,255	0/1:6,9:15:0,1,0:160,0,140
chr2	8431915	chr2_8431915_T_C	T	C	.	PASS	AF=0.454545;DP=136;NS=11;AN=22;MAF=0.454545;AC=10;AC_Het=4;AC_Hom=6;AC_Hemi=0;HWE=0.542748	GT:AD:DP:GP:PL	1/1:0,3:3:0,0.271053,0.728947:107,9,0	./.:0,0:0:0.357573,0.480802,0.161625:0,0,0	0/1:13,6:19:0,1,0:115,0,267	0/0:10,0:10:0.998689,0.001311,0:0,30,248	0/1:11,2:13:0.04568,0.95432,0:12,0,230	./.:0,0:0:0.357573,0.480802,0.161625:0,0,0	1/1:0,2:2:0,0.426503,0.573497:75,6,0	1/1:0,2:2:0,0.426503,0.573497:76,6,0	0/0:9,0:9:0.997381,0.002619,0:0,27,238	0/0:22,0:22:1,0,0:0,66,371	0/0:7,0:7:0.989605,0.010395,0:0,21,181	0/1:28,11:39:0,1,0:131,0,229	0/1:3,6:9:0,1,0:116,0,69
chr2	8431924	chr2_8431924_A_G	A	G	.	PASS	AF=0.454545;DP=177;NS=11;AN=22;MAF=0.454545;AC=10;AC_Het=6;AC_Hom=4;AC_Hemi=0;HWE=1	GT:AD:DP:GP:PL	0/0:21,0:21:0.999999,1e-06,0:0,63,353	./.:0,0:0:0.332327,0.488302,0.179371:0,0,0	0/1:11,7:18:0,1,0:139,0,245	0/1:13,2:15:0.001652,0.998348,0:26,0,270	0/1:16,2:18:0.272022,0.727978,0:3,0,286	./.:0,0:0:0.332327,0.488302,0.179371:0,0,0	1/1:0,2:2:0,0.404962,0.595038:74,6,0	1/1:0,4:4:0,0.1454,0.8546:120,12,0	0/0:12,0:12:0.999641,0.000359,0:0,36,284	0/1:21,3:24:0.13045,0.86955,0:7,0,313	0/0:8,1:9:0.728385,0.271615,0:0,6,181	0/1:25,17:42:0,1,0:168,0,263	0/1:4,8:12:0,1,0:154,0,81
chr2	8431962	chr2_8431962_C_T	C	T	.	PASS	AF=0.166667;DP=227;NS=12;AN=24;MAF=0.166667;AC=4;AC_Het=4;AC_Hom=0;AC_Hemi=0;HWE=1	GT:AD:DP:GP:PL	0/0:24,0:24:1,0,0:0,72,360	0/1:0,2:2:0,0.691993,0.308007:71,6,0	0/0:13,0:13:0.999946,5.4e-05,0:0,39,273	0/0:20,0:20:1,0,0:0,60,362	0/0:16,0:16:0.999993,7e-06,0:0,48,330	./.:0,0:0:0.669066,0.297797,0.033137:0,0,0	0/1:1,4:5:0,0.998876,0.001124:118,0,20	0/0:3,0:3:0.947297,0.052703,0:0,9,96	0/0:14,1:15:0.993145,0.006855,0:0,18,290	0/1:15,14:29:0,1,0:203,0,227	0/1:8,5:13:0,1,0:96,0,183	0/0:72,2:74:1,0,0:0,183,410	0/0:12,0:12:0.999891,0.000109,0:0,36,277
chr2	8432718	chr2_8432718_T_C	T	C	.	PASS	AF=0.272727;DP=173;NS=11;AN=22;MAF=0.272727;AC=6;AC_Het=4;AC_Hom=2;AC_Hemi=0;HWE=1	GT:AD:DP:GP:PL	./.:0,0:0:0.495576,0.416791,0.087633:0,0,0	0/0:2,0:2:0.826274,0.173726,0:0,6,75	0/0:17,0:17:0.999994,6e-06,0:0,51,279	0/1:2,2:4:1e-06,0.999999,0:61,0,58	0/0:6,0:6:0.98703,0.01297,0:0,18,175	1/1:0,5:5:0,0.129391,0.870609:154,15,0	./.:0,0:0:0.495576,0.416791,0.087633:0,0,0	0/1:0,2:2:1e-06,0.543171,0.456828:64,6,0	0/0:26,0:26:1,0,0:0,78,338	0/0:41,0:41:1,0,0:0,123,339	0/0:19,0:19:0.999998,2e-06,0:0,57,310	0/1:17,7:24:1e-06,0.999999,0:61,0,217	0/1:3,1:4:0.001509,0.998491,0:29,0,98
chr2	8434339	chr2_8434339_T_C	T	C	.	PASS	AF=0.136364;DP=59;NS=11;AN=22;MAF=0.136364;AC=3;AC_Het=1;AC_Hom=2;AC_Hemi=0;HWE=0.142857	GT:AD:DP:GP:PL	0/0:9,0:9:0.999367,0.000633,0:0,27,210	0/0:2,0:2:0.924979,0.075021,0:0,6,55	1/1:0,6:6:0,0.161521,0.838479:174,18,0	0/0:1,0:1:0.860426,0.139572,2e-06:0,3,41	0/0:2,0:2:0.924979,0.075021,0:0,6,74	0/0:2,0:2:0.924979,0.075021,0:0,6,67	./.:0,0:0:0.740333,0.240186,0.019481:0,0,0	./.:0,0:0:0.740333,0.240186,0.019481:0,0,0	0/1:7,1:8:0.283051,0.716949,0:9,0,184	0/0:13,0:13:0.99996,4e-05,0:0,39,294	0/0:5,0:5:0.989964,0.010036,0:0,15,148	0/0:10,0:10:0.999683,0.000317,0:0,30,191	0/0:1,0:1:0.860426,0.139572,2e-06:0,3,41
chr2	8434441	chr2_8434441_T_A	T	A	.	PASS	AF=0.454545;DP=188;NS=11;AN=22;MAF=0.454545;AC=10;AC_Het=4;AC_Hom=6;AC_Hemi=0;HWE=0.542748	GT:AD:DP:GP:PL	0/0:20,0:20:0.999999,1e-06,0:0,60,313	1/1:0,3:3:0,0.257639,0.742361:100,9,0	1/1:0,4:4:0,0.147866,0.852134:111,12,0	0/1:32,5:37:0.000225,0.999775,0:35,0,293	0/0:10,0:10:0.998595,0.001405,0:0,30,256	./.:0,0:0:0.33789,0.486786,0.175324:0,0,0	1/1:0,3:3:0,0.257639,0.742361:95,9,0	./.:0,0:0:0.33789,0.486786,0.175324:0,0,0	0/1:9,1:10:0.124114,0.875886,0:7,0,210	0/1:28,5:33:0.001048,0.998952,0:28,0,307	0/1:9,2:11:0.001205,0.998795,0:28,0,207	0/0:40,3:43:0.999972,2.8e-05,0:0,47,339	0/0:14,0:14:0.999912,8.8e-05,0:0,42,258
chr2	8435006	chr2_8435006_T_A	T	A	.	PASS	AF=0.291667;DP=175;NS=12;AN=24;MAF=0.291667;AC=7;AC_Het=5;AC_Hom=2;AC_Hemi=0;HWE=1	GT:AD:DP:GP:PL	./.:0,0:0:0.468986,0.431679,0.099335:0,0,0	1/1:0,7:7:0,0.032834,0.967166:165,21,0	0/1:2,4:6:0,0.999999,1e-06:114,0,53	0/0:16,0:16:0.999986,1.4e-05,0:0,48,318	0/0:14,0:14:0.999944,5.6e-05,0:0,42,309	0/0:4,0:4:0.945603,0.054397,0:0,12,130	0/0:2,0:2:0.812936,0.187064,0:0,6,63	0/0:4,0:4:0.945603,0.054397,0:0,12,133	0/1:14,6:20:0,1,0:122,0,280	0/1:34,14:48:0,1,0:200,0,356	0/1:17,2:19:0.014087,0.985913,0:19,0,307	0/1:17,17:34:0,1,0:149,0,154	0/0:1,0:1:0.684818,0.315168,1.5e-05:0,3,40
chr2	8437210	chr2_8437210_C_G	C	G	.	PASS	AF=0.5;DP=251;NS=13;AN=26;MAF=0.5;AC=13;AC_Het=1;AC_Hom=12;AC_Hemi=0;HWE=0.00309751	GT:AD:DP:GP:PL	1/1:0,2:2:5e-06,0.358095,0.6419:52,6,0	1/1:0,9:9:0,0.004339,0.995661:254,27,0	1/1:0,8:8:0,0.008641,0.991359:233,24,0	0/0:13,0:13:0.999781,0.000219,0:0,39,287	0/0:17,0:17:0.999986,1.4e-05,0:0,51,349	1/1:0,4:4:0,0.122395,0.877605:144,12,0	0/0:14,0:14:0.999891,0.000109,0:0,42,320	0/1:4,2:6:2e-06,0.999998,0:55,0,121	0/0:17,0:17:0.999986,1.4e-05,0:0,51,339	0/0:60,0:60:1,0,0:0,181,436	0/0:19,0:19:0.999997,3e-06,0:0,57,347	1/1:0,78:78:0,0,1:449,235,0	1/1:0,3:3:0,0.218097,0.781903:115,9,0
chr2	8444423	chr2_8444423_T_C	T	C	.	PASS	AF=0.384615;DP=186;NS=13;AN=26;MAF=0.384615;AC=10;AC_Het=8;AC_Hom=2;AC_Hemi=0;HWE=0.56581	GT:AD:DP:GP:PL	0/0:15,1:16:0.903115,0.096885,0:0,11,257	0/1:5,3:8:0,1,0:84,0,138	0/0:2,0:2:0.740627,0.259372,0:0,6,67	0/1:5,15:20:0,1,0:277,0,103	0/1:1,12:13:0,0.524771,0.475229:259,4,0	0/0:2,0:2:0.740628,0.259372,0:0,6,73	0/1:1,6:7:0,0.986035,0.013965:174,0,14	1/1:0,2:2:0,0.416515,0.583485:68,6,0	0/1:5,6:11:0,1,0:149,0,111	0/1:11,13:24:0,1,0:259,0,186	0/1:4,8:12:0,1,0:173,0,102	0/1:31,32:63:0,1,0:323,0,303	0/0:6,0:6:0.978582,0.021418,0:0,18,174
chr2	8445759	chr2_8445759_C_T	C	T	.	PASS	AF=0.5;DP=281;NS=12;AN=24;MAF=0.5;AC=12;AC_Het=6;AC_Hom=6;AC_Hemi=0;HWE=1	GT:AD:DP:GP:PL	0/1:10,1:11:0.367246,0.632754,0:0,0,219	0/0:13,0:13:0.999785,0.000215,0:0,39,306	1/1:0,18:18:0,9e-06,0.999991:340,54,0	0/1:9,7:16:0,1,0:163,0,209	0/0:13,0:13:0.999785,0.000215,0:0,39,305	1/1:0,7:7:0,0.017404,0.982596:196,21,0	./.:0,0:0:0.282302,0.498038,0.21966:0,0,0	1/1:0,2:2:0,0.361764,0.638236:65,6,0	0/1:7,10:17:0,1,0:208,0,168	0/1:21,16:37:0,1,0:262,0,299	0/1:13,12:25:0,1,0:233,0,226	0/0:39,1:40:1,0,0:0,104,334	0/1:4,1:5:0.0057,0.9943,0:20,0,116
chr2	8452698	chr2_8452698_G_A	G	A	.	PASS	AF=0.363636;DP=150;NS=11;AN=22;MAF=0.363636;AC=8;AC_Het=6;AC_Hom=2;AC_Hemi=0;HWE=1	GT:AD:DP:GP:PL	./.:0,0:0:0.377354,0.473875,0.148771:0,0,0	0/1:0,1:1:0.000155,0.614194,0.385651:38,3,0	./.:0,0:0:0.377354,0.473875,0.148771:0,0,0	0/1:3,1:4:0.004011,0.995989,0:23,0,82	0/0:10,0:10:0.998775,0.001225,0:0,30,253	0/1:1,1:2:0.00251,0.992537,0.004952:25,0,18	1/1:0,3:3:0,0.284768,0.715232:77,9,0	0/1:0,1:1:0.000389,0.61405,0.385561:34,3,0	0/0:15,0:15:0.999962,3.8e-05,0:0,45,273	0/0:29,0:29:1,0,0:0,87,362	0/0:16,0:16:0.999981,1.9e-05,0:0,48,321	0/1:13,49:62:0,1,0:336,0,92	0/1:5,2:7:6e-06,0.999994,0:51,0,118
chr2	8453561	chr2_8453561_C_A	C	A	.	PASS	AF=0.291667;DP=284;NS=12;AN=24;MAF=0.291667;AC=7;AC_Het=5;AC_Hom=2;AC_Hemi=0;HWE=1	GT:AD:DP:GP:PL	./.:0,0:0:0.480758,0.425218,0.094024:0,0,0	0/0:7,0:7:0.993138,0.006862,0:0,21,199	0/0:6,0:6:0.986369,0.013631,0:0,18,157	0/0:18,0:18:0.999997,3e-06,0:0,54,340	0/0:7,0:7:0.993138,0.006862,0:0,21,213	0/0:5,0:5:0.973105,0.026895,0:0,15,141	1/1:0,13:13:0,0.000552,0.999448:310,39,0	0/0:1,0:1:0.693362,0.306627,1.1e-05:0,3,41	0/1:15,5:20:0,1,0:103,0,294	0/1:23,21:44:0,1,0:293,0,331	0/1:15,13:28:0,1,0:236,0,288	0/1:50,56:106:0,1,0:350,0,351	0/1:11,2:13:0.001162,0.998838,0:30,0,250
chr2	8454636	chr2_8454636_G_A	G	A	.	PASS	AF=0.25;DP=190;NS=12;AN=24;MAF=0.25;AC=6;AC_Het=6;AC_Hom=0;AC_Hemi=0;HWE=0.529258	GT:AD:DP:GP:PL	./.:0,0:0:0.539731,0.389866,0.070403:0,0,0	0/0:12,0:12:0.999824,0.000176,0:0,36,177	0/0:2,0:2:0.847033,0.152958,9e-06:0,6,41	0/1:2,3:5:0.000158,0.999838,4e-06:39,0,47	0/0:5,0:5:0.977926,0.022074,0:0,15,135	0/1:7,3:10:0.002734,0.997266,0:27,0,90	0/1:9,3:12:0.001683,0.998317,0:29,0,74	0/0:8,1:9:0.735272,0.264728,0:0,3,84	0/1:3,1:4:0.121609,0.878391,0:10,0,65	0/1:7,3:10:5.3e-05,0.999947,0:44,0,153	0/0:6,0:6:0.98884,0.01116,0:0,18,168	0/1:66,44:110:0,1,0:160,0,188	0/0:4,0:4:0.956806,0.043194,0:0,12,98
chr2	8457805	chr2_8457805_C_T	C	T	.	PASS	AF=0.115385;DP=259;NS=13;AN=26;MAF=0.115385;AC=3;AC_Het=3;AC_Hom=0;AC_Hemi=0;HWE=1	GT:AD:DP:GP:PL	0/0:23,1:24:0.999965,3.5e-05,0:0,39,337	0/0:4,0:4:0.982288,0.017712,0:0,12,118	0/0:12,0:12:0.99993,7e-05,0:0,36,264	0/1:6,7:13:0,1,0:174,0,157	0/0:9,0:9:0.999437,0.000563,0:0,27,250	0/1:0,2:2:0,0.776088,0.223912:75,6,0	0/0:2,0:2:0.932726,0.067274,0:0,6,75	0/1:2,1:3:0.099061,0.900939,0:15,0,60	0/0:16,0:16:0.999996,4e-06,0:0,48,334	0/0:44,0:44:1,0,0:0,132,422	0/0:23,0:23:1,0,0:0,69,370	0/0:105,0:105:1,0,0:0,316,456	0/0:2,0:2:0.932726,0.067274,0:0,6,76
chr2	8457850	chr2_8457850_A_G	A	G	.	PASS	AF=0.461538;DP=272;NS=13;AN=26;MAF=0.461538;AC=12;AC_Het=6;AC_Hom=6;AC_Hemi=0;HWE=1	GT:AD:DP:GP:PL	0/1:15,11:26:0,1,0:196,0,269	1/1:0,5:5:0,0.067141,0.932859:129,15,0	1/1:0,15:15:0,7e-05,0.99993:299,45,0	0/0:17,0:17:0.999987,1.3e-05,0:0,51,330	0/0:14,0:14:0.999894,0.000106,0:0,42,320	0/0:3,0:3:0.821639,0.178361,0:0,9,102	1/1:0,4:4:0,0.125834,0.874166:133,12,0	0/1:1,2:3:2e-06,0.999447,0.00055:54,0,29	0/1:7,10:17:0,1,0:208,0,152	0/1:30,16:46:0,1,0:256,0,347	0/1:12,6:18:0,1,0:146,0,252	0/1:40,60:100:0,1,0:361,0,323	0/0:4,0:4:0.902089,0.097911,0:0,12,138
chr2	8459293	chr2_8459293_G_A	G	A	.	PASS	AF=0.153846;DP=262;NS=13;AN=26;MAF=0.153846;AC=4;AC_Het=4;AC_Hom=0;AC_Hemi=0;HWE=1	GT:AD:DP:GP:PL	0/0:7,0:7:0.997006,0.002994,0:0,21,144	0/0:6,0:6:0.994031,0.005969,0:0,18,195	0/0:16,0:16:0.999994,6e-06,0:0,48,311	0/0:8,0:8:0.998501,0.001499,0:0,24,185	0/0:3,0:3:0.954159,0.045841,0:0,9,73	0/0:2,0:2:0.912334,0.087664,2e-06:0,6,42	0/0:5,0:5:0.988132,0.011868,0:0,15,155	0/0:4,0:4:0.976542,0.023458,0:0,12,133	0/1:8,17:25:0,1,0:268,0,109	0/1:16,36:52:0,1,0:355,0,154	0/1:7,15:22:0,1,0:288,0,91	0/1:42,64:106:0,1,0:360,0,144	0/0:5,0:5:0.988132,0.011868,0:0,15,141
chr2	8461175	chr2_8461175_C_T	C	T	.	PASS	AF=0.423077;DP=273;NS=13;AN=26;MAF=0.423077;AC=11;AC_Het=3;AC_Hom=8;AC_Hemi=0;HWE=0.0855297	GT:AD:DP:GP:PL	1/1:0,21:21:0,1e-06,0.999999:338,63,0	1/1:0,9:9:0,0.005209,0.994791:238,27,0	1/1:0,14:14:0,0.000164,0.999836:294,42,0	0/1:9,8:17:0,1,0:193,0,225	0/0:10,0:10:0.998545,0.001455,0:0,30,258	0/0:5,0:5:0.955454,0.044546,0:0,15,150	0/0:5,0:5:0.955454,0.044546,0:0,15,162	1/1:0,2:2:0,0.401279,0.598721:72,6,0	0/0:8,0:8:0.994206,0.005794,0:0,24,237	0/0:35,0:35:1,0,0:0,105,411	0/0:24,0:24:1,0,0:0,72,385	0/1:64,52:116:0,1,0:349,0,365	0/1:1,6:7:0,0.580829,0.419171:162,3,0
chr2	8464971	chr2_8464971_C_G	C	G	.	PASS	AF=0.25;DP=256;NS=12;AN=24;MAF=0.25;AC=6;AC_Het=4;AC_Hom=2;AC_Hemi=0;HWE=1	GT:AD:DP:GP:PL	./.:0,0:0:0.543957,0.387155,0.068888:0,0,0	0/0:8,0:8:0.997228,0.002772,0:0,24,239	0/0:25,0:25:1,0,0:0,75,390	0/1:7,9:16:0,1,0:219,0,186	1/1:0,13:13:0,0.000685,0.999315:293,39,0	0/0:2,0:2:0.848946,0.151054,0:0,6,74	0/0:3,0:3:0.918303,0.081697,0:0,9,110	0/0:5,0:5:0.978243,0.021757,0:0,15,159	0/1:6,5:11:0,1,0:138,0,127	0/1:23,25:48:0,1,0:296,0,304	0/1:13,11:24:0,1,0:216,0,236	0/0:97,0:97:1,0,0:0,292,459	0/0:4,0:4:0.957412,0.042588,0:0,12,125
chr2	8468094	chr2_8468094_C_T	C	T	.	PASS	AF=0.192308;DP=264;NS=13;AN=26;MAF=0.192308;AC=5;AC_Het=3;AC_Hom=2;AC_Hemi=0;HWE=0.373913	GT:AD:DP:GP:PL	0/0:12,0:12:0.999899,0.000101,0:0,36,277	0/1:6,4:10:0,1,0:79,0,159	0/0:13,0:13:0.99995,5e-05,0:0,39,300	0/0:25,0:25:1,0,0:0,75,387	0/1:9,1:10:0.439246,0.560754,0:5,0,227	0/0:5,0:5:0.987264,0.012736,0:0,15,165	1/1:0,6:6:0,0.131481,0.868519:184,18,0	0/1:6,3:9:0,1,0:83,0,174	0/0:26,0:26:1,0,0:0,78,382	0/0:45,0:45:1,0,0:0,135,421	0/0:22,0:22:1,0,0:0,66,379	0/0:74,0:74:1,0,0:0,223,430	0/0:6,0:6:0.993591,0.006409,0:0,18,192
chr2	8468202	chr2_8468202_C_T	C	T	.	PASS	AF=0.423077;DP=188;NS=13;AN=26;MAF=0.423077;AC=11;AC_Het=5;AC_Hom=6;AC_Hemi=0;HWE=0.573563	GT:AD:DP:GP:PL	0/0:17,0:17:0.999987,1.3e-05,0:0,51,344	1/1:0,6:6:0,0.036235,0.963765:197,18,0	0/0:14,1:15:0.886709,0.113291,0:0,11,305	0/1:12,7:19:0,1,0:180,0,268	0/0:8,0:8:0.993549,0.006451,0:0,24,228	0/0:4,0:4:0.905889,0.094111,0:0,12,143	0/1:0,1:1:5.2e-05,0.54608,0.453868:41,3,0	0/0:3,0:3:0.827967,0.172033,0:0,9,113	0/1:3,5:8:0,1,0:140,0,79	0/1:12,15:27:0,1,0:288,0,254	0/1:4,8:12:0,1,0:210,0,96	1/1:0,58:58:0,0,1:436,175,0	1/1:0,10:10:0,0.002344,0.997656:274,30,0
chr2	8482950	chr2_8482950_T_G	T	G	.	PASS	AF=0.125;DP=162;NS=12;AN=24;MAF=0.125;AC=3;AC_Het=3;AC_Hom=0;AC_Hemi=0;HWE=1	GT:AD:DP:GP:PL	0/0:5,0:5:0.99001,0.00999,0:0,15,153	0/0:3,0:3:0.961202,0.038798,0:0,9,109	0/0:2,0:2:0.925301,0.074699,0:0,6,65	0/1:6,4:10:0,1,0:113,0,168	0/0:8,0:8:0.99874,0.00126,0:0,24,205	./.:0,0:0:0.741293,0.239381,0.019325:0,0,0	0/1:1,1:2:0.002465,0.997471,6.4e-05:31,0,31	0/0:1,0:1:0.860832,0.13899,0.000178:0,3,21	0/0:23,0:23:1,0,0:0,69,386	0/0:50,0:50:1,0,0:0,151,437	0/0:19,0:19:0.999999,1e-06,0:0,57,371	0/1:8,22:30:0,1,0:297,0,71	0/0:2,0:2:0.925301,0.074699,0:0,6,61
chr2	8483004	chr2_8483004_C_A	C	A	.	PASS	AF=0.291667;DP=148;NS=12;AN=24;MAF=0.291667;AC=7;AC_Het=5;AC_Hom=2;AC_Hemi=0;HWE=1	GT:AD:DP:GP:PL	0/0:1,0:1:0.646171,0.350983,0.002846:0,3,18	0/0:4,0:4:0.936422,0.063578,0:0,12,110	1/1:0,7:7:0,0.02796,0.97204:207,21,0	0/1:4,1:5:0.009223,0.990777,0:20,0,118	0/0:7,0:7:0.991585,0.008415,0:0,21,179	0/0:1,0:1:0.647966,0.351958,7.6e-05:0,3,34	0/0:1,0:1:0.647984,0.351968,4.8e-05:0,3,36	0/0:1,0:1:0.64799,0.351971,3.8e-05:0,3,37	0/1:10,6:16:0,1,0:128,0,185	0/1:12,15:27:0,1,0:158,0,208	0/1:5,7:12:0,1,0:131,0,106	0/1:23,14:37:0,1,0:248,0,266	./.:0,0:0:0.419921,0.456184,0.123895:0,0,0
chr2	8484165	chr2_8484165_T_C	T	C	.	PASS	AF=0.461538;DP=256;NS=13;AN=26;MAF=0.461538;AC=12;AC_Het=6;AC_Hom=6;AC_Hemi=0;HWE=1	GT:AD:DP:GP:PL	0/1:3,14:17:0,0.999873,0.000127:259,0,35	1/1:0,3:3:0,0.219692,0.780308:110,9,0	1/1:0,9:9:0,0.00438,0.99562:230,27,0	0/1:8,2:10:1.4e-05,0.999986,0:46,0,194	0/0:14,0:14:0.999892,0.000108,0:0,42,311	0/1:3,3:6:0,1,0:69,0,97	0/1:1,6:7:0,0.982363,0.017637:116,0,14	0/0:1,0:1:0.529594,0.47024,0.000166:0,3,34	0/1:14,2:16:0.006257,0.993743,0:20,0,236	0/0:37,2:39:0.999995,5e-06,0:0,55,362	0/0:21,1:22:0.99578,0.00422,0:0,26,321	0/1:56,50:106:0,1,0:352,0,358	1/1:0,6:6:0,0.033996,0.966004:186,18,0
chr2	8486574	chr2_8486574_G_T	G	T	.	PASS	AF=0.269231;DP=177;NS=13;AN=26;MAF=0.269231;AC=7;AC_Het=7;AC_Hom=0;AC_Hemi=0;HWE=0.49913	GT:AD:DP:GP:PL	0/0:18,3:21:0.898207,0.101793,0:0,8,292	0/0:2,0:2:0.852027,0.147973,0:0,6,72	0/1:8,4:12:0.000139,0.999861,0:40,0,163	0/0:9,0:9:0.998645,0.001355,0:0,27,223	0/1:9,1:10:0.42434,0.57566,0:3,0,181	0/1:3,2:5:5.3e-05,0.999947,0:44,0,77	0/0:3,0:3:0.920103,0.079897,0:0,9,109	0/0:1,0:1:0.742194,0.257799,7e-06:0,3,41	0/1:13,5:18:3e-05,0.99997,0:47,0,247	0/1:31,7:38:5.1e-05,0.999949,0:45,0,281	0/1:15,3:18:0.438836,0.561164,0:3,0,213	0/0:33,2:35:0.999944,5.6e-05,0:0,41,306	0/1:4,1:5:0.022544,0.977456,0:18,0,117
chr2	8486739	chr2_8486739_T_C	T	C	.	PASS	AF=0.5;DP=244;NS=13;AN=26;MAF=0.5;AC=13;AC_Het=5;AC_Hom=8;AC_Hemi=0;HWE=0.577624	GT:AD:DP:GP:PL	1/1:0,21:21:0,1e-06,0.999999:360,63,0	0/0:7,0:7:0.985109,0.014891,0:0,21,213	0/1:1,11:12:0,0.716877,0.283123:257,0,1	0/0:14,0:14:0.999882,0.000118,0:0,42,292	0/0:9,0:9:0.996235,0.003765,0:0,27,239	0/1:4,4:8:0,1,0:108,0,113	1/1:0,3:3:0,0.205337,0.794663:107,9,0	1/1:0,2:2:0,0.340714,0.659285:70,6,0	0/1:4,13:17:0,1,0:266,0,84	0/1:16,31:47:0,1,0:356,0,210	0/1:12,12:24:0,1,0:206,0,222	1/1:0,74:74:0,0,1:413,223,0	0/0:6,0:6:0.970655,0.029345,0:0,18,185
chr2	8487387	chr2_8487387_T_C	T	C	.	PASS	AF=0.333333;DP=223;NS=12;AN=24;MAF=0.333333;AC=8;AC_Het=4;AC_Hom=4;AC_Hemi=0;HWE=0.517566	GT:AD:DP:GP:PL	0/0:8,0:8:0.99628,0.00372,0:0,24,221	1/1:0,4:4:0,0.207301,0.792699:140,12,0	0/0:8,0:8:0.99628,0.00372,0:0,24,234	0/0:8,0:8:0.99628,0.00372,0:0,24,227	0/0:9,0:9:0.998137,0.001863,0:0,27,249	0/0:3,0:3:0.893264,0.106736,0:0,9,108	./.:0,0:0:0.457792,0.437623,0.104585:0,0,0	1/1:0,4:4:0,0.207301,0.792699:140,12,0	0/1:12,6:18:0,1,0:143,0,260	0/1:24,23:47:0,1,0:297,0,333	0/1:15,9:24:0,1,0:188,0,276	0/1:47,39:86:0,1,0:330,0,350	0/0:4,0:4:0.943624,0.056376,0:0,12,137
chr2	8487796	chr2_8487796_G_C	G	C	.	PASS	AF=0.384615;DP=294;NS=13;AN=26;MAF=0.384615;AC=10;AC_Het=6;AC_Hom=4;AC_Hemi=0;HWE=1	GT:AD:DP:GP:PL	0/0:10,0:10:0.998766,0.001234,0:0,30,245	0/1:7,4:11:0,1,0:109,0,180	0/0:15,0:15:0.999961,3.9e-05,0:0,45,326	0/1:15,10:25:0,1,0:205,0,281	0/1:11,4:15:0,1,0:82,0,237	0/0:7,0:7:0.990215,0.009785,0:0,21,209	1/1:0,4:4:0,0.165013,0.834987:125,12,0	0/0:2,0:2:0.759739,0.240261,0:0,6,72	0/1:13,11:24:0,1,0:243,0,253	0/1:21,12:33:0,1,0:220,0,310	0/1:14,2:16:0.000651,0.999349,0:31,0,282	0/0:58,0:58:1,0,0:0,175,363	1/1:0,8:8:0,0.0122,0.9878:219,24,0
chr2	8490798	chr2_8490798_G_A	G	A	.	PASS	AF=0.416667;DP=264;NS=12;AN=24;MAF=0.416667;AC=10;AC_Het=4;AC_Hom=6;AC_Hemi=0;HWE=0.289272	GT:AD:DP:GP:PL	0/0:3,0:3:0.846706,0.153294,0:0,9,75	1/1:0,7:7:0,0.021118,0.978882:195,21,0	./.:0,0:0:0.336372,0.487208,0.17642:0,0,0	0/1:8,8:16:0,1,0:202,0,207	0/1:17,2:19:0.011364,0.988636,0:18,0,315	0/1:5,1:6:0.004398,0.995602,0:22,0,143	0/0:8,0:8:0.994374,0.005626,0:0,24,229	0/1:2,1:3:0.000439,0.999561,0:32,0,60	0/0:26,0:26:1,0,0:0,78,392	0/0:58,0:58:1,0,0:0,175,440	0/0:24,1:25:0.999657,0.000343,0:0,36,360	1/1:0,87:87:0,0,1:450,262,0	1/1:0,6:6:0,0.041363,0.958637:186,18,0
chr2	8494960	chr2_8494960_G_T	G	T	.	PASS	AF=0.5;DP=228;NS=13;AN=26;MAF=0.5;AC=13;AC_Het=5;AC_Hom=8;AC_Hemi=0;HWE=0.577624	GT:AD:DP:GP:PL	0/0:27,0:27:1,0,0:0,81,376	0/0:11,0:11:0.999051,0.000949,0:0,33,273	0/0:16,0:16:0.99997,3e-05,0:0,48,328	0/1:1,9:10:0,0.961949,0.038051:216,0,11	1/1:0,9:9:0,0.003999,0.996001:248,27,0	1/1:0,3:3:0,0.204427,0.795573:98,9,0	1/1:0,3:3:0,0.204427,0.795573:116,9,0	0/1:2,1:3:0.000326,0.999674,0:32,0,73	0/1:11,10:21:0,1,0:207,0,215	0/1:15,23:38:0,1,0:317,0,238	0/1:10,9:19:0,1,0:168,0,201	1/1:0,64:64:0,0,1:404,193,0	0/0:3,0:3:0.804363,0.195637,0:0,9,112
chr2	8497562	chr2_8497562_A_T	A	T	.	PASS	AF=0.272727;DP=246;NS=11;AN=22;MAF=0.272727;AC=6;AC_Het=6;AC_Hom=0;AC_Hemi=0;HWE=0.504644	GT:AD:DP:GP:PL	0/0:26,0:26:1,0,0:0,78,378	./.:0,0:0:0.527535,0.397562,0.074903:0,0,0	0/0:16,0:16:0.999989,1.1e-05,0:0,48,336	0/1:8,1:9:0.063596,0.936404,0:13,0,194	0/0:14,0:14:0.999954,4.6e-05,0:0,42,252	0/0:3,0:3:0.91391,0.08609,0:0,9,94	0/1:1,1:2:0.001058,0.998704,0.000238:31,0,29	0/1:1,1:2:0.00084,0.999009,0.00015:32,0,31	0/1:9,13:22:0,1,0:257,0,198	0/1:27,31:58:0,1,0:339,0,333	0/1:15,13:28:0,1,0:249,0,269	0/0:66,0:66:1,0,0:0,199,430	./.:0,0:0:0.527535,0.397562,0.074903:0,0,0
chr2	8505223	chr2_8505223_T_A	T	A	.	PASS	AF=0.454545;DP=97;NS=11;AN=22;MAF=0.454545;AC=10;AC_Het=4;AC_Hom=6;AC_Hemi=0;HWE=0.542748	GT:AD:DP:GP:PL	./.:0,0:0:0.272174,0.499058,0.228768:0,0,0	./.:0,0:0:0.272174,0.499058,0.228768:0,0,0	0/0:13,0:13:0.999776,0.000224,0:0,39,283	1/1:0,4:4:0,0.119981,0.880019:126,12,0	1/1:0,9:9:0,0.004242,0.995758:230,27,0	1/1:0,5:5:0,0.063818,0.936182:148,15,0	0/0:5,0:5:0.945808,0.054192,0:0,15,155	0/0:3,0:3:0.813541,0.186459,0:0,9,95	0/1:3,1:4:0.008638,0.991362,0:18,0,73	0/1:12,3:15:0.000993,0.999007,0:27,0,236	0/1:4,3:7:0,1,0:67,0,110	0/1:11,19:30:0,1,0:243,0,129	0/0:1,0:1:0.521342,0.477963,0.000695:0,3,28
chr2	8506412	chr2_8506412_A_T	A	T	.	PASS	AF=0.416667;DP=104;NS=12;AN=24;MAF=0.416667;AC=10;AC_Het=2;AC_Hom=8;AC_Hemi=0;HWE=0.0286714	GT:AD:DP:GP:PL	0/0:13,0:13:0.999825,0.000175,0:0,39,303	./.:0,0:0:0.339482,0.486338,0.17418:0,0,0	1/1:0,13:13:0,0.000341,0.999659:295,39,0	1/1:0,4:4:0,0.148576,0.851424:132,12,0	1/1:0,2:2:0,0.411081,0.588919:66,6,0	0/0:1,0:1:0.582636,0.417334,3e-05:0,3,40	0/1:1,1:2:0.001397,0.99846,0.000143:27,0,34	0/0:1,0:1:0.582636,0.417334,3e-05:0,3,40	0/0:10,0:10:0.998603,0.001397,0:0,30,268	0/0:31,1:32:1,0,0:0,65,383	0/0:19,0:19:0.999997,3e-06,0:0,57,351	0/1:2,2:4:2e-06,0.999997,1e-06:55,0,58	1/1:0,3:3:0,0.258716,0.741284:111,9,0
chr2	8509174	chr2_8509174_C_G	C	G	.	PASS	AF=0.307692;DP=218;NS=13;AN=26;MAF=0.307692;AC=8;AC_Het=6;AC_Hom=2;AC_Hemi=0;HWE=1	GT:AD:DP:GP:PL	0/0:18,0:18:0.999996,4e-06,0:0,54,318	0/0:9,0:9:0.998164,0.001836,0:0,27,251	1/1:0,10:10:0,0.00413,0.99587:196,30,0	0/1:14,3:17:3e-06,0.999997,0:56,0,278	0/0:20,0:20:0.999999,1e-06,0:0,60,373	0/1:4,1:5:0.006731,0.993269,0:22,0,120	0/1:5,2:7:5e-06,0.999995,0:53,0,150	0/1:0,1:1:0.000723,0.679362,0.319915:33,3,0	0/0:9,0:9:0.998164,0.001836,0:0,27,240	0/0:40,0:40:1,0,0:0,120,415	0/0:21,0:21:1,0,0:0,63,370	0/1:45,11:56:0,1,0:131,0,314	0/1:1,4:5:0,0.988236,0.011764:120,0,13
chr2	8509205	chr2_8509205_T_A	T	A	.	PASS	AF=0.423077;DP=181;NS=13;AN=26;MAF=0.423077;AC=11;AC_Het=9;AC_Hom=2;AC_Hemi=0;HWE=0.275057	GT:AD:DP:GP:PL	0/0:7,0:7:0.988813,0.011187,0:0,21,196	0/1:1,8:9:0,0.985493,0.014507:207,0,14	0/1:4,10:14:0,1,0:226,0,70	0/1:7,8:15:0,1,0:199,0,156	0/1:7,5:12:0,1,0:131,0,160	1/1:0,4:4:0,0.147208,0.852792:121,12,0	0/0:5,0:5:0.956704,0.043296,0:0,15,161	0/1:1,2:3:0,0.99977,0.00023:65,0,32	0/1:8,6:14:0,1,0:143,0,172	0/1:21,16:37:0,1,0:269,0,297	0/1:12,10:22:0,1,0:200,0,160	0/0:33,1:34:1,0,0:0,79,359	0/1:4,1:5:0.002204,0.997796,0:25,0,98
chr2	8509210	chr2_8509210_G_A	G	A	.	PASS	AF=0.115385;DP=244;NS=13;AN=26;MAF=0.115385;AC=3;AC_Het=3;AC_Hom=0;AC_Hemi=0;HWE=1	GT:AD:DP:GP:PL	0/0:10,0:10:0.999742,0.000258,0:0,30,258	0/0:10,0:10:0.999742,0.000258,0:0,30,277	0/0:20,0:20:1,0,0:0,60,369	0/1:14,2:16:0.009765,0.990235,0:26,0,288	0/0:12,0:12:0.999936,6.4e-05,0:0,36,274	0/1:4,2:6:3.8e-05,0.999962,0:50,0,111	0/0:7,0:7:0.997941,0.002059,0:0,21,203	0/0:3,0:3:0.968043,0.031957,0:0,9,101	0/1:15,3:18:0.000193,0.999807,0:43,0,286	0/0:35,1:36:1,0,0:0,71,388	0/0:23,1:24:0.999921,7.9e-05,0:0,35,336	0/0:77,0:77:1,0,0:0,232,436	0/0:5,0:5:0.991815,0.008185,0:0,15,163
chr2	8519519	chr2_8519519_G_T	G	T	.	PASS	AF=0.384615;DP=269;NS=13;AN=26;MAF=0.384615;AC=10;AC_Het=6;AC_Hom=4;AC_Hemi=0;HWE=1	GT:AD:DP:GP:PL	0/0:26,0:26:1,0,0:0,78,384	0/0:12,0:12:0.999682,0.000318,0:0,36,310	1/1:0,8:8:0,0.011854,0.988146:244,24,0	0/1:10,3:13:0,1,0:75,0,194	1/1:0,12:12:0,0.000749,0.999251:283,36,0	0/1:2,1:3:0.000488,0.999512,0:32,0,64	0/0:6,0:6:0.980056,0.019944,0:0,18,192	0/0:2,0:2:0.754375,0.245625,0:0,6,80	0/1:9,2:11:6.3e-05,0.999937,0:41,0,224	0/1:19,21:40:0,1,0:331,0,302	0/1:16,7:23:0,1,0:147,0,291	0/1:57,45:102:0,1,0:336,0,366	0/0:10,0:10:0.99873,0.00127,0:0,30,284
chr2	8523064	chr2_8523064_A_T	A	T	.	PASS	AF=0.409091;DP=274;NS=11;AN=22;MAF=0.409091;AC=9;AC_Het=7;AC_Hom=2;AC_Hemi=0;HWE=0.55418	GT:AD:DP:GP:PL	0/1:1,2:3:5.6e-05,0.661202,0.338741:40,1,0	0/0:1,0:1:0.560808,0.439083,0.000109:0,3,35	0/1:1,1:2:0.008515,0.988188,0.003297:19,0,21	0/1:1,3:4:0,0.998752,0.001248:86,0,25	0/1:4,2:6:4e-06,0.999996,0:52,0,90	0/1:3,2:5:7e-06,0.999993,0:50,0,89	./.:0,0:0:0.314572,0.49259,0.192838:0,0,0	./.:0,0:0:0.314572,0.49259,0.192838:0,0,0	0/1:27,3:30:0.199152,0.800848,0:4,0,339	0/0:79,2:81:1,0,0:0,168,391	0/0:36,3:39:0.987279,0.012721,0:0,21,333	0/1:8,60:68:0,0.53691,0.46309:322,3,0	1/1:0,2:2:0,0.389721,0.610279:67,6,0
chr2	8525160	chr2_8525160_T_C	T	C	.	PASS	AF=0.307692;DP=223;NS=13;AN=26;MAF=0.307692;AC=8;AC_Het=4;AC_Hom=4;AC_Hemi=0;HWE=0.507918	GT:AD:DP:GP:PL	0/1:1,4:5:0,0.996341,0.003659:120,0,18	1/1:0,6:6:0,0.063812,0.936188:179,18,0	1/1:0,8:8:0,0.016755,0.983245:219,24,0	0/1:11,5:16:0,1,0:111,0,207	0/0:6,0:6:0.985877,0.014123,0:0,18,153	0/1:6,3:9:0,1,0:77,0,155	0/0:6,0:6:0.985877,0.014123,0:0,18,174	0/1:2,2:4:0,0.999999,0:64,0,63	0/0:19,0:19:0.999998,2e-06,0:0,57,357	0/0:36,1:37:1,0,0:0,80,395	0/0:11,1:12:0.779409,0.220591,0:0,5,220	0/0:85,0:85:1,0,0:0,256,453	0/0:10,0:10:0.999105,0.000895,0:0,30,276
chr2	8528306	chr2_8528306_G_T	G	T	.	PASS	AF=0.125;DP=106;NS=12;AN=24;MAF=0.125;AC=3;AC_Het=3;AC_Hom=0;AC_Hemi=0;HWE=1	GT:AD:DP:GP:PL	./.:0,0:0:0.760428,0.223195,0.016378:0,0,0	0/0:3,0:3:0.96461,0.03539,0:0,9,104	0/0:9,0:9:0.999427,0.000573,0:0,27,218	0/1:13,6:19:0,1,0:114,0,226	0/1:3,2:5:9e-06,0.999991,0:56,0,66	0/0:4,0:4:0.981987,0.018013,0:0,12,140	0/0:3,0:3:0.96461,0.03539,0:0,9,77	0/0:4,0:4:0.981987,0.018013,0:0,12,112	0/1:5,1:6:0.041674,0.958326,0:19,0,121	0/0:17,0:17:0.999998,2e-06,0:0,51,257	0/0:8,0:8:0.998855,0.001145,0:0,24,192	0/0:22,0:22:1,0,0:0,66,355	0/0:6,0:6:0.995435,0.004565,0:0,18,176
chr2	8528320	chr2_8528320_T_G	T	G	.	PASS	AF=0.227273;DP=39;NS=11;AN=22;MAF=0.227273;AC=5;AC_Het=5;AC_Hom=0;AC_Hemi=0;HWE=1	GT:AD:DP:GP:PL	./.:0,0:0:0.495212,0.417002,0.087786:0,0,0	0/0:2,0:2:0.826096,0.173904,0:0,6,75	0/1:3,3:6:1e-06,0.999999,0:63,0,83	0/0:10,0:10:0.999178,0.000822,0:0,30,195	0/0:2,0:2:0.826095,0.173904,0:0,6,55	0/1:1,1:2:0.002374,0.997206,0.000421:27,0,27	0/0:1,0:1:0.703018,0.295992,0.00099:0,3,21	./.:0,0:0:0.495212,0.417002,0.087786:0,0,0	0/1:4,1:5:0.014892,0.985108,0:19,0,105	0/1:6,2:8:6.1e-05,0.999939,0:43,0,115	0/0:1,0:1:0.703437,0.296169,0.000394:0,3,25	0/1:0,1:1:0.000837,0.703122,0.296041:33,3,0	0/0:1,0:1:0.703627,0.296248,0.000125:0,3,30
chr2	8530009	chr2_8530009_C_T	C	T	.	PASS	AF=0.416667;DP=320;NS=12;AN=24;MAF=0.416667;AC=10;AC_Het=2;AC_Hom=8;AC_Hemi=0;HWE=0.0286714	GT:AD:DP:GP:PL	1/1:0,20:20:0,3e-06,0.999997:332,60,0	0/0:8,0:8:0.994853,0.005147,0:0,24,234	1/1:0,7:7:0,0.023049,0.976951:190,21,0	0/0:22,0:22:1,0,0:0,66,391	0/0:7,0:7:0.989759,0.010241,0:0,21,214	0/1:2,1:3:0.000604,0.999396,0:31,0,65	0/1:2,2:4:0,0.999998,1e-06:66,0,53	1/1:0,2:2:0,0.430205,0.569795:70,6,0	0/0:25,0:25:1,0,0:0,75,371	0/0:67,0:67:1,0,0:0,202,432	0/0:33,0:33:1,0,0:0,99,407	1/1:0,62:62:0,0,1:372,187,0	./.:0,0:0:0.361927,0.479353,0.15872:0,0,0
chr2	8530135	chr2_8530135_T_C	T	C	.	PASS	AF=0.166667;DP=259;NS=12;AN=24;MAF=0.166667;AC=4;AC_Het=4;AC_Hom=0;AC_Hemi=0;HWE=1	GT:AD:DP:GP:PL	0/0:10,0:10:0.999604,0.000396,0:0,30,200	0/0:10,0:10:0.999604,0.000396,0:0,30,255	0/0:3,0:3:0.95171,0.04829,0:0,9,92	0/0:14,0:14:0.999975,2.5e-05,0:0,42,293	0/0:13,0:13:0.99995,5e-05,0:0,39,325	0/1:1,5:6:0,0.994877,0.005123:153,0,13	0/1:5,5:10:0,1,0:141,0,128	0/1:2,1:3:0.004925,0.995075,0:27,0,71	0/0:25,0:25:1,0,0:0,75,386	0/0:43,0:43:1,0,0:0,129,422	0/0:22,0:22:1,0,0:0,66,323	0/1:44,55:99:0,1,0:362,0,319	./.:0,0:0:0.691021,0.280511,0.028467:0,0,0
chr2	8530153	chr2_8530153_C_A	C	A	.	PASS	AF=0.454545;DP=239;NS=11;AN=22;MAF=0.454545;AC=10;AC_Het=6;AC_Hom=4;AC_Hemi=0;HWE=1	GT:AD:DP:GP:PL	0/0:12,0:12:0.999554,0.000446,0:0,36,203	./.:0,0:0:0.272739,0.49901,0.228251:0,0,0	0/1:5,1:6:0.00277,0.99723,0:23,0,131	0/1:7,8:15:0,1,0:180,0,178	1/1:0,10:10:0,0.00213,0.99787:271,30,0	0/1:0,1:1:0.000901,0.521771,0.477328:28,3,0	1/1:0,5:5:0,0.063948,0.936052:139,15,0	0/0:4,0:4:0.897386,0.102614,0:0,12,126	0/1:7,11:18:0,1,0:244,0,156	0/1:19,20:39:0,1,0:296,0,282	0/1:5,11:16:0,1,0:239,0,100	0/0:39,0:39:1,0,0:0,117,336	./.:0,0:0:0.272739,0.49901,0.228251:0,0,0
chr2	8532095	chr2_8532095_A_G	A	G	.	PASS	AF=0.461538;DP=256;NS=13;AN=26;MAF=0.461538;AC=12;AC_Het=6;AC_Hom=6;AC_Hemi=0;HWE=1	GT:AD:DP:GP:PL	1/1:0,3:3:0,0.20184,0.79816:94,9,0	0/0:10,0:10:0.998073,0.001927,0:0,30,272	0/0:25,0:25:1,0,0:0,75,388	0/1:8,10:18:0,1,0:238,0,187	1/1:0,8:8:0,0.00784,0.99216:236,24,0	0/0:3,0:3:0.801836,0.198164,0:0,9,108	0/1:0,1:1:0.000101,0.502819,0.49708:37,3,0	0/0:1,0:1:0.502776,0.497028,0.000196:0,3,34	0/1:7,10:17:0,1,0:211,0,162	0/1:33,30:63:0,1,0:323,0,351	0/1:14,10:24:0,1,0:214,0,286	0/1:42,36:78:0,1,0:335,0,353	1/1:0,5:5:0,0.05946,0.94054:173,15,0
chr2	8535032	chr2_8535032_G_T	G	T	.	PASS	AF=0.461538;DP=273;NS=13;AN=26;MAF=0.461538;AC=12;AC_Het=8;AC_Hom=4;AC_Hemi=0;HWE=0.601992	GT:AD:DP:GP:PL	0/0:31,0:31:1,0,0:0,93,409	0/1:6,5:11:0,1,0:124,0,156	0/0:21,0:21:0.999999,1e-06,0:0,63,375	0/1:6,7:13:0,1,0:175,0,151	1/1:0,12:12:0,0.000543,0.999457:277,36,0	1/1:0,3:3:0,0.217602,0.782398:90,9,0	0/1:3,1:4:0.000706,0.999294,0:29,0,94	0/1:0,1:1:7.4e-05,0.52659,0.473336:39,3,0	0/1:9,10:19:0,1,0:224,0,203	0/1:31,28:59:0,1,0:336,0,359	0/1:10,19:29:0,1,0:321,0,211	0/1:30,35:65:0,1,0:326,0,328	0/0:5,0:5:0.946811,0.053189,0:0,15,162
chr2	8538814	chr2_8538814_T_C	T	C	.	PASS	AF=0.192308;DP=266;NS=13;AN=26;MAF=0.192308;AC=5;AC_Het=3;AC_Hom=2;AC_Hemi=0;HWE=0.373913	GT:AD:DP:GP:PL	0/1:1,2:3:1.7e-05,0.99348,0.006504:51,0,13	0/0:6,0:6:0.992291,0.007709,0:0,18,166	1/1:0,5:5:0,0.20088,0.79912:122,15,0	0/0:21,0:21:1,0,0:0,63,374	0/0:7,0:7:0.996131,0.003869,0:0,21,212	0/1:0,2:2:0,0.667891,0.332108:76,6,0	0/1:3,1:4:0.112957,0.887043,0:12,0,98	0/0:4,0:4:0.96986,0.03014,0:0,12,137	0/0:21,0:21:1,0,0:0,63,361	0/0:44,0:44:1,0,0:0,132,413	0/0:22,0:22:1,0,0:0,66,372	0/0:121,2:123:1,0,0:0,298,437	0/0:2,0:2:0.889436,0.110564,0:0,6,79
chr2	8541225	chr2_8541225_T_C	T	C	.	PASS	AF=0.461538;DP=262;NS=13;AN=26;MAF=0.461538;AC=12;AC_Het=4;AC_Hom=8;AC_Hemi=0;HWE=0.260843	GT:AD:DP:GP:PL	0/1:4,3:7:0,1,0:67,0,75	1/1:0,9:9:0,0.004044,0.995956:209,27,0	1/1:0,6:6:0,0.031462,0.968538:155,18,0	0/1:4,5:9:0,1,0:147,0,81	0/0:11,0:11:0.999062,0.000938,0:0,33,284	0/1:0,1:1:0.000106,0.509634,0.49026:37,3,0	0/1:3,1:4:0.000831,0.999169,0:28,0,89	0/0:2,0:2:0.675229,0.324771,0:0,6,80	0/0:20,0:20:0.999998,2e-06,0:0,60,345	0/0:56,0:56:1,0,0:0,169,433	0/0:30,0:30:1,0,0:0,90,406	1/1:0,100:100:0,0,1:456,301,0	1/1:0,6:6:0,0.031462,0.968538:142,18,0
chr2	8541450	chr2_8541450_G_T	G	T	.	PASS	AF=0.318182;DP=180;NS=11;AN=22;MAF=0.318182;AC=7;AC_Het=5;AC_Hom=2;AC_Hemi=0;HWE=1	GT:AD:DP:GP:PL	./.:0,0:0:0.430792,0.451111,0.118097:0,0,0	0/1:5,1:6:0.029686,0.970314,0:15,0,131	1/1:0,7:7:0,0.028976,0.971024:163,21,0	0/0:8,0:8:0.995926,0.004074,0:0,24,220	0/1:10,1:11:0.381773,0.618227,0:2,0,214	./.:0,0:0:0.430792,0.451111,0.118097:0,0,0	0/0:3,0:3:0.884258,0.115742,0:0,9,76	0/0:2,0:2:0.792527,0.207473,0:0,6,64	0/1:19,4:23:0.000153,0.999847,0:38,0,278	0/0:52,4:56:0.999996,4e-06,0:0,55,359	0/0:21,2:23:0.669868,0.330132,0:0,3,287	0/1:16,24:40:0,1,0:301,0,218	0/1:0,1:1:0.0001,0.65628,0.34362:41,3,0
chr2	8557953	chr2_8557953_A_G	A	G	.	PASS	AF=0.192308;DP=188;NS=13;AN=26;MAF=0.192308;AC=5;AC_Het=5;AC_Hom=0;AC_Hemi=0;HWE=1	GT:AD:DP:GP:PL	0/0:27,0:27:1,0,0:0,81,374	0/1:0,2:2:1.4e-05,0.621453,0.378532:55,6,0	0/0:22,0:22:1,0,0:0,66,355	0/1:0,2:2:1e-06,0.621462,0.378538:69,6,0	0/1:0,1:1:0.000399,0.766241,0.23336:38,3,0	0/0:5,0:5:0.981322,0.018678,0:0,15,169	0/0:10,0:10:0.999406,0.000594,0:0,30,249	0/1:1,1:2:0.002607,0.997345,4.8e-05:28,0,35	0/0:11,0:11:0.999703,0.000297,0:0,33,274	0/0:23,2:25:0.932202,0.067798,0:0,9,336	0/0:16,0:16:0.999991,9e-06,0:0,48,319	0/0:62,1:63:1,0,0:0,152,405	0/1:1,1:2:0.005187,0.994692,0.000121:25,0,31
chr2	8561367	chr2_8561367_G_A	G	A	.	PASS	AF=0.269231;DP=302;NS=13;AN=26;MAF=0.269231;AC=7;AC_Het=3;AC_Hom=4;AC_Hemi=0;HWE=0.165217	GT:AD:DP:GP:PL	0/0:1,0:1:0.684044,0.256468,0.059488:0,3,2	0/0:2,0:2:0.842131,0.157869,0:0,6,80	0/0:20,0:20:0.999999,1e-06,0:0,60,369	0/1:3,6:9:0,1,0:169,0,84	0/0:6,0:6:0.98842,0.01158,0:0,18,193	0/0:4,0:4:0.955233,0.044767,0:0,12,129	1/1:0,4:4:0,0.250027,0.749973:139,12,0	1/1:0,4:4:0,0.250027,0.749973:138,12,0	0/0:13,0:13:0.999908,9.2e-05,0:0,39,299	0/0:62,0:62:1,0,0:0,187,434	0/0:32,0:32:1,0,0:0,96,406	0/1:56,57:113:0,1,0:364,0,355	0/1:1,2:3:0,0.999701,0.000299:66,0,28
chr2	8576677	chr2_8576677_G_C	G	C	.	PASS	AF=0.153846;DP=206;NS=13;AN=26;MAF=0.153846;AC=4;AC_Het=4;AC_Hom=0;AC_Hemi=0;HWE=1	GT:AD:DP:GP:PL	0/0:11,0:11:0.999812,0.000188,0:0,33,271	0/0:5,0:5:0.988113,0.011887,0:0,15,170	0/0:8,0:8:0.998499,0.001501,0:0,24,228	0/1:6,3:9:0,1,0:85,0,169	0/1:9,3:12:1e-06,0.999999,0:65,0,224	0/1:1,1:2:0.000825,0.999145,3.1e-05:35,0,35	0/0:1,0:1:0.838584,0.161412,4e-06:0,3,39	0/1:1,1:2:0.001038,0.998866,9.7e-05:34,0,30	0/0:20,0:20:1,0,0:0,60,365	0/0:59,0:59:1,0,0:0,178,440	0/0:21,0:21:1,0,0:0,63,368	0/0:52,0:52:1,0,0:0,157,405	0/0:4,0:4:0.976506,0.023494,0:0,12,135
chr2	8577266	chr2_8577266_T_C	T	C	.	PASS	AF=0.115385;DP=263;NS=13;AN=26;MAF=0.115385;AC=3;AC_Het=3;AC_Hom=0;AC_Hemi=0;HWE=1	GT:AD:DP:GP:PL	0/0:8,0:8:0.998963,0.001037,0:0,24,225	0/0:11,0:11:0.99987,0.00013,0:0,33,281	0/0:21,0:21:1,0,0:0,63,368	0/0:14,0:14:0.999984,1.6e-05,0:0,42,316	0/0:18,0:18:0.999999,1e-06,0:0,54,339	0/0:5,0:5:0.991762,0.008238,0:0,15,157	0/0:3,0:3:0.967841,0.032159,0:0,9,98	0/0:5,0:5:0.991762,0.008238,0:0,15,162	0/1:13,10:23:0,1,0:209,0,245	0/1:28,23:51:0,1,0:319,0,334	0/1:9,13:22:0,1,0:258,0,193	0/0:72,1:73:1,0,0:0,201,454	0/0:9,0:9:0.999481,0.000519,0:0,27,240
chr2	8577406	chr2_8577406_T_G	T	G	.	PASS	AF=0.115385;DP=162;NS=13;AN=26;MAF=0.115385;AC=3;AC_Het=3;AC_Hom=0;AC_Hemi=0;HWE=1	GT:AD:DP:GP:PL	0/0:12,0:12:0.999935,6.5e-05,0:0,36,281	0/0:2,0:2:0.937541,0.062459,0:0,6,52	0/0:12,0:12:0.999935,6.5e-05,0:0,36,232	0/0:13,0:13:0.999967,3.3e-05,0:0,39,305	0/0:11,0:11:0.99987,0.00013,0:0,33,272	0/1:3,3:6:0,1,0:93,0,72	0/1:1,1:2:0.001499,0.99848,2.1e-05:34,0,35	0/1:1,1:2:0.004723,0.995224,5.3e-05:29,0,31	0/0:12,0:12:0.999935,6.5e-05,0:0,36,285	0/0:41,0:41:1,0,0:0,123,418	0/0:12,0:12:0.999935,6.5e-05,0:0,36,270	0/0:27,0:27:1,0,0:0,81,265	0/0:10,0:10:0.99974,0.00026,0:0,30,268
chr2	8577478	chr2_8577478_A_C	A	C	.	PASS	AF=0.423077;DP=235;NS=13;AN=26;MAF=0.423077;AC=11;AC_Het=7;AC_Hom=4;AC_Hemi=0;HWE=1	GT:AD:DP:GP:PL	0/0:9,0:9:0.997184,0.002816,0:0,27,207	1/1:0,6:6:0,0.041433,0.958567:148,18,0	0/1:17,6:23:0,1,0:100,0,239	0/0:12,0:12:0.999647,0.000353,0:0,36,254	0/0:10,0:10:0.99859,0.00141,0:0,30,272	0/1:4,2:6:0.000257,0.999743,0:34,0,101	0/1:0,1:1:0.00032,0.580218,0.419462:34,3,0	1/1:0,2:2:0,0.408849,0.591151:74,6,0	0/0:30,1:31:0.999998,2e-06,0:0,58,360	0/1:61,8:69:0.007012,0.992988,0:20,0,294	0/1:24,3:27:0.003746,0.996254,0:23,0,321	0/1:6,25:31:0,1,0:268,0,83	0/1:7,1:8:0.052968,0.947032,0:11,0,149
chr2	8577992	chr2_8577992_T_C	T	C	.	PASS	AF=0.461538;DP=264;NS=13;AN=26;MAF=0.461538;AC=12;AC_Het=8;AC_Hom=4;AC_Hemi=0;HWE=0.601992	GT:AD:DP:GP:PL	0/0:1,0:1:0.515696,0.484213,9.1e-05:0,3,37	0/0:9,0:9:0.996346,0.003654,0:0,27,248	1/1:0,13:13:0,0.00026,0.99974:307,39,0	0/1:11,9:20:0,1,0:200,0,233	1/1:0,10:10:0,0.002076,0.997924:241,30,0	0/1:5,5:10:0,1,0:138,0,116	0/1:5,2:7:5e-06,0.999995,0:50,0,148	0/0:4,0:4:0.894962,0.105038,0:0,12,128	0/1:13,5:18:0,1,0:98,0,260	0/1:17,25:42:0,1,0:325,0,266	0/1:6,13:19:0,1,0:271,0,133	0/1:45,59:104:0,1,0:373,0,321	0/1:3,4:7:0,1,0:122,0,87
chr2	8582238	chr2_8582238_C_T	C	T	.	PASS	AF=0.409091;DP=262;NS=11;AN=22;MAF=0.409091;AC=9;AC_Het=5;AC_Hom=4;AC_Hemi=0;HWE=1	GT:AD:DP:GP:PL	./.:0,0:0:0.284749,0.49774,0.217512:0,0,0	0/0:1,0:1:0.533593,0.466355,5.1e-05:0,3,39	0/0:6,0:6:0.973415,0.026585,0:0,18,157	0/1:4,9:13:0,1,0:188,0,105	1/1:0,10:10:0,0.00223,0.99777:269,30,0	0/0:2,0:2:0.695898,0.304102,0:0,6,71	./.:0,0:0:0.284749,0.49774,0.217512:0,0,0	0/0:1,0:1:0.533603,0.466364,3.2e-05:0,3,41	0/1:16,9:25:0,1,0:196,0,295	0/1:42,41:83:0,1,0:360,0,349	0/1:16,21:37:0,1,0:323,0,239	1/1:7,74:81:0,2.5e-05,0.999975:335,50,0	0/1:2,1:3:0.000912,0.999088,0:28,0,72
chr2	8583207	chr2_8583207_C_T	C	T	.	PASS	AF=0.307692;DP=275;NS=13;AN=26;MAF=0.307692;AC=8;AC_Het=8;AC_Hom=0;AC_Hemi=0;HWE=0.244302	GT:AD:DP:GP:PL	0/1:14,3:17:5.4e-05,0.999946,0:43,0,276	0/1:3,2:5:5e-06,0.999995,0:54,0,88	0/0:3,0:3:0.896271,0.103729,0:0,9,104	0/0:26,0:26:1,0,0:0,78,374	0/0:8,0:8:0.996396,0.003604,0:0,24,191	0/1:6,1:7:0.01086,0.98914,0:20,0,160	0/0:5,0:5:0.971881,0.028119,0:0,15,152	0/0:3,0:3:0.896271,0.103729,0:0,9,97	0/1:11,2:13:0.000557,0.999443,0:33,0,235	0/1:42,7:49:1.5e-05,0.999985,0:49,0,340	0/1:18,6:24:0,1,0:116,0,286	0/1:55,20:75:0,1,0:129,0,335	0/1:11,3:14:1e-06,0.999999,0:59,0,243
chr2	8583289	chr2_8583289_C_G	C	G	.	PASS	AF=0.5;DP=260;NS=11;AN=22;MAF=0.5;AC=11;AC_Het=7;AC_Hom=4;AC_Hemi=0;HWE=0.580853	GT:AD:DP:GP:PL	1/1:0,9:9:0,0.004103,0.995897:189,27,0	./.:0,0:0:0.263493,0.499645,0.236861:0,0,0	1/1:0,2:2:2e-06,0.345271,0.654727:56,6,0	0/1:24,5:29:0,1,0:67,0,316	0/1:18,3:21:0.001268,0.998732,0:26,0,302	0/0:5,0:5:0.94406,0.05594,0:0,15,136	0/1:3,5:8:0,1,0:107,0,91	./.:0,0:0:0.263493,0.499645,0.236861:0,0,0	0/1:17,3:20:2.9e-05,0.999971,0:43,0,277	0/1:35,7:42:0,1,0:68,0,317	0/1:20,3:23:6.6e-05,0.999934,0:39,0,292	0/1:40,51:91:0,1,0:353,0,339	0/0:10,0:10:0.998152,0.001848,0:0,30,262
chr2	8584512	chr2_8584512_A_T	A	T	.	PASS	AF=0.458333;DP=216;NS=12;AN=24;MAF=0.458333;AC=11;AC_Het=3;AC_Hom=8;AC_Hemi=0;HWE=0.103129	GT:AD:DP:GP:PL	1/1:0,13:13:0,0.000329,0.999671:289,39,0	1/1:0,2:2:2e-06,0.402424,0.597574:58,6,0	1/1:0,6:6:0,0.040388,0.959612:178,18,0	0/0:22,2:24:0.578634,0.421366,0:0,3,300	0/1:12,1:13:0.35542,0.64458,0:1,0,271	0/0:7,0:7:0.988533,0.011467,0:0,21,206	1/1:0,2:2:1e-06,0.402424,0.597575:62,6,0	./.:0,0:0:0.329364,0.489077,0.181559:0,0,0	0/0:15,0:15:0.999955,4.5e-05,0:0,45,326	0/0:41,2:43:1,0,0:0,73,394	0/1:27,3:30:0.003467,0.996533,0:23,0,337	0/0:51,4:55:0.999921,7.9e-05,0:0,43,356	0/1:3,1:4:0.002145,0.997855,0:25,0,101
chr2	8584558	chr2_8584558_G_T	G	T	.	PASS	AF=0.454545;DP=263;NS=11;AN=22;MAF=0.454545;AC=10;AC_Het=6;AC_Hom=4;AC_Hemi=0;HWE=1	GT:AD:DP:GP:PL	1/1:0,15:15:0,6.9e-05,0.999931:303,45,0	0/1:0,1:1:0.001185,0.528519,0.470296:27,3,0	./.:0,0:0:0.279998,0.498301,0.221701:0,0,0	0/1:18,9:27:0,1,0:140,0,312	0/1:10,3:13:0,1,0:67,0,242	0/0:6,0:6:0.972947,0.027053,0:0,18,193	1/1:0,4:4:0,0.12317,0.87683:109,12,0	./.:0,0:0:0.279998,0.498301,0.221701:0,0,0	0/0:16,0:16:0.999973,2.7e-05,0:0,48,319	0/1:48,5:53:0.014204,0.985796,0:16,0,322	0/0:32,1:33:0.999998,2e-06,0:0,59,377	0/1:68,15:83:4e-06,0.999996,0:51,0,325	0/1:8,3:11:0,1,0:70,0,186
chr2	8585875	chr2_8585875_C_A	C	A	.	PASS	AF=0.136364;DP=210;NS=11;AN=22;MAF=0.136364;AC=3;AC_Het=3;AC_Hom=0;AC_Hemi=0;HWE=1	GT:AD:DP:GP:PL	0/0:6,0:6:0.99498,0.00502,0:0,18,156	0/0:2,0:2:0.925309,0.074691,0:0,6,67	./.:0,0:0:0.741316,0.239362,0.019322:0,0,0	0/0:18,0:18:0.999999,1e-06,0:0,54,364	0/0:12,0:12:0.999921,7.9e-05,0:0,36,292	0/1:4,1:5:0.024278,0.975722,0:21,0,109	0/1:1,3:4:0,0.998712,0.001288:103,0,18	./.:0,0:0:0.741316,0.239362,0.019322:0,0,0	0/0:19,0:19:0.999999,1e-06,0:0,57,352	0/0:40,0:40:1,0,0:0,120,418	0/0:18,0:18:0.999999,1e-06,0:0,54,336	0/1:67,11:78:1e-06,0.999999,0:67,0,313	0/0:8,0:8:0.99874,0.00126,0:0,24,225
chr2	8587017	chr2_8587017_G_T	G	T	.	PASS	AF=0.115385;DP=132;NS=13;AN=26;MAF=0.115385;AC=3;AC_Het=3;AC_Hom=0;AC_Hemi=0;HWE=1	GT:AD:DP:GP:PL	0/0:9,0:9:0.999304,0.000696,0:0,27,250	0/1:3,1:4:0.003548,0.996452,0:29,0,96	0/0:3,0:3:0.957296,0.042704,0:0,9,110	0/1:0,3:3:0,0.583507,0.416493:107,9,0	0/1:0,2:2:1e-06,0.736982,0.263017:71,6,0	0/0:5,0:5:0.988971,0.011029,0:0,15,156	0/0:2,0:2:0.91809,0.08191,0:0,6,77	0/0:2,0:2:0.91809,0.08191,0:0,6,81	0/0:16,0:16:0.999995,5e-06,0:0,48,304	0/0:29,0:29:1,0,0:0,87,369	0/0:15,0:15:0.999989,1.1e-05,0:0,45,304	0/0:27,1:28:1,0,0:0,67,346	0/0:3,0:3:0.957296,0.042704,0:0,9,105
chr2	8588797	chr2_8588797_A_T	A	T	.	PASS	AF=0.153846;DP=239;NS=13;AN=26;MAF=0.153846;AC=4;AC_Het=4;AC_Hom=0;AC_Hemi=0;HWE=1	GT:AD:DP:GP:PL	0/1:7,2:9:2.6e-05,0.999974,0:50,0,134	0/0:7,0:7:0.996998,0.003002,0:0,21,203	0/0:8,0:8:0.998497,0.001503,0:0,24,170	0/1:7,6:13:0,1,0:167,0,177	0/1:10,4:14:0,1,0:88,0,239	0/0:8,0:8:0.998497,0.001503,0:0,24,214	0/0:3,0:3:0.954043,0.045957,0:0,9,105	0/0:1,0:1:0.838432,0.161555,1.2e-05:0,3,34	0/0:27,0:27:1,0,0:0,81,396	0/0:52,0:52:1,0,0:0,157,431	0/0:27,0:27:1,0,0:0,81,403	0/0:65,0:65:1,0,0:0,196,428	0/1:4,1:5:0.012985,0.987015,0:23,0,116
chr2	8589186	chr2_8589186_A_G	A	G	.	PASS	AF=0.461538;DP=214;NS=13;AN=26;MAF=0.461538;AC=12;AC_Het=0;AC_Hom=12;AC_Hemi=0;HWE=0.000177682	GT:AD:DP:GP:PL	1/1:0,18:18:0,1e-05,0.99999:347,54,0	1/1:0,6:6:0,0.038844,0.961156:196,18,0	1/1:0,3:3:0,0.244327,0.755673:102,9,0	0/0:17,0:17:0.999988,1.2e-05,0:0,51,358	0/0:14,0:14:0.999906,9.4e-05,0:0,42,322	1/1:0,4:4:0,0.139163,0.860837:120,12,0	1/1:0,3:3:0,0.244327,0.755673:100,9,0	1/1:0,7:7:0,0.019807,0.980193:212,21,0	0/0:16,0:16:0.999976,2.4e-05,0:0,48,323	0/0:43,0:43:1,0,0:0,129,404	0/0:23,0:23:1,0,0:0,69,364	0/0:54,0:54:1,0,0:0,163,415	0/0:6,0:6:0.976409,0.023591,0:0,18,191
chr2	8590107	chr2_8590107_G_A	G	A	.	PASS	AF=0.153846;DP=234;NS=13;AN=26;MAF=0.153846;AC=4;AC_Het=4;AC_Hom=0;AC_Hemi=0;HWE=1	GT:AD:DP:GP:PL	0/0:24,0:24:1,0,0:0,72,371	0/1:0,3:3:0,0.530628,0.469372:93,9,0	0/0:14,0:14:0.999973,2.7e-05,0:0,42,325	0/0:8,0:8:0.998275,0.001725,0:0,24,234	0/0:7,0:7:0.996557,0.003443,0:0,21,198	0/0:3,0:3:0.947614,0.052386,0:0,9,93	0/1:0,1:1:0.000294,0.818669,0.181037:41,3,0	0/1:1,1:2:0.001137,0.998828,3.5e-05:33,0,35	0/0:15,0:15:0.999987,1.3e-05,0:0,45,334	0/0:44,0:44:1,0,0:0,132,418	0/0:22,0:22:1,0,0:0,66,366	0/1:67,16:83:1e-06,0.999999,0:64,0,330	0/0:8,0:8:0.998275,0.001725,0:0,24,241
chr2	8594976	chr2_8594976_C_T	C	T	.	PASS	AF=0.115385;DP=267;NS=13;AN=26;MAF=0.115385;AC=3;AC_Het=3;AC_Hom=0;AC_Hemi=0;HWE=1	GT:AD:DP:GP:PL	0/0:6,0:6:0.995358,0.004642,0:0,18,187	0/0:7,0:7:0.997674,0.002326,0:0,21,205	0/0:10,0:10:0.999709,0.000291,0:0,30,270	0/0:20,0:20:1,0,0:0,60,372	0/0:18,1:19:0.999976,2.4e-05,0:0,41,361	0/0:5,0:5:0.990759,0.009241,0:0,15,157	0/1:0,2:2:0,0.770135,0.229865:78,6,0	0/0:1,0:1:0.870144,0.129854,2e-06:0,3,40	0/0:24,0:24:1,0,0:0,72,391	0/0:57,0:57:1,0,0:0,172,438	0/0:27,0:27:1,0,0:0,81,408	0/1:10,64:74:0,0.999999,1e-06:312,0,51	0/1:7,8:15:0,1,0:203,0,182
chr2	8597236	chr2_8597236_T_C	T	C	.	PASS	AF=0.25;DP=191;NS=12;AN=24;MAF=0.25;AC=6;AC_Het=6;AC_Hom=0;AC_Hemi=0;HWE=0.529258	GT:AD:DP:GP:PL	0/0:32,0:32:1,0,0:0,96,399	0/0:15,0:15:0.999975,2.5e-05,0:0,45,322	0/1:16,2:18:0.072922,0.927078,0:12,0,287	0/1:0,1:1:0.000169,0.705711,0.294119:40,3,0	0/1:0,1:1:0.000169,0.705711,0.294119:40,3,0	0/0:2,0:2:0.827555,0.172445,0:0,6,71	0/1:6,1:7:0.018959,0.981041,0:18,0,122	0/0:4,0:4:0.950485,0.049515,0:0,12,130	0/1:11,2:13:7.8e-05,0.999922,0:42,0,225	0/1:21,6:27:0,1,0:105,0,244	0/0:9,1:10:0.753172,0.246828,0:0,4,211	0/0:55,6:61:0.904711,0.095289,0:0,9,331	./.:0,0:0:0.4982,0.415266,0.086534:0,0,0
chr2	8597693	chr2_8597693_T_C	T	C	.	PASS	AF=0.125;DP=175;NS=12;AN=24;MAF=0.125;AC=3;AC_Het=3;AC_Hom=0;AC_Hemi=0;HWE=1	GT:AD:DP:GP:PL	0/0:29,0:29:1,0,0:0,87,384	0/0:7,0:7:0.997402,0.002598,0:0,21,204	0/0:23,0:23:1,0,0:0,69,385	0/0:1,0:1:0.857103,0.142895,2e-06:0,3,41	0/0:3,0:3:0.959989,0.040011,0:0,9,105	0/1:1,1:2:0.002388,0.997586,2.6e-05:31,0,35	0/1:0,2:2:2e-06,0.749935,0.250063:66,6,0	0/1:1,1:2:0.003778,0.996117,0.000105:29,0,29	0/0:17,0:17:0.999997,3e-06,0:0,51,338	0/0:40,0:40:1,0,0:0,120,431	0/0:18,0:18:0.999999,1e-06,0:0,54,342	0/0:31,0:31:1,0,0:0,93,378	./.:0,0:0:0.734627,0.244954,0.020419:0,0,0
chr2	8598162	chr2_8598162_T_A	T	A	.	PASS	AF=0.454545;DP=183;NS=11;AN=22;MAF=0.454545;AC=10;AC_Het=4;AC_Hom=6;AC_Hemi=0;HWE=0.542748	GT:AD:DP:GP:PL	1/1:0,16:16:0,3.4e-05,0.999966:325,48,0	0/0:4,0:4:0.899251,0.100749,0:0,12,140	1/1:0,13:13:0,0.000272,0.999728:315,39,0	1/1:0,2:2:5e-05,0.35806,0.641889:42,6,0	./.:0,0:0:0.278083,0.498506,0.223412:0,0,0	0/0:1,0:1:0.527281,0.472612,0.000106:0,3,36	0/0:2,0:2:0.690534,0.309466,0:0,6,82	0/1:1,2:3:0,0.999549,0.000451:64,0,30	0/1:15,2:17:0.125995,0.874005,0:6,0,279	0/1:27,5:32:0.000344,0.999656,0:32,0,334	0/1:20,4:24:5.4e-05,0.999946,0:40,0,313	0/0:65,3:68:1,0,0:0,131,404	./.:0,0:0:0.278083,0.498506,0.223412:0,0,0
chr2	8598825	chr2_8598825_T_G	T	G	.	PASS	AF=0.5;DP=208;NS=13;AN=26;MAF=0.5;AC=13;AC_Het=5;AC_Hom=8;AC_Hemi=0;HWE=0.577624	GT:AD:DP:GP:PL	0/0:12,1:13:0.671891,0.328109,0:0,6,260	0/0:21,0:21:0.999999,1e-06,0:0,63,370	1/1:0,19:19:0,4e-06,0.999996:361,57,0	1/1:0,13:13:0,0.000244,0.999756:289,39,0	1/1:0,3:3:0,0.200066,0.799934:109,9,0	0/1:9,1:10:0.039085,0.960915,0:11,0,223	0/0:8,0:8:0.992252,0.007748,0:0,24,239	0/0:6,0:6:0.969711,0.030289,0:0,18,189	0/1:4,3:7:0,1,0:75,0,108	0/1:22,9:31:0,1,0:167,0,321	0/1:10,1:11:0.11418,0.88582,0:6,0,238	0/1:41,18:59:0,1,0:237,0,354	1/1:0,7:7:0,0.01539,0.98461:202,21,0
chr2	8598877	chr2_8598877_C_A	C	A	.	PASS	AF=0.153846;DP=262;NS=13;AN=26;MAF=0.153846;AC=4;AC_Het=2;AC_Hom=2;AC_Hemi=0;HWE=0.234783	GT:AD:DP:GP:PL	0/0:22,0:22:1,0,0:0,66,361	0/0:12,0:12:0.999903,9.7e-05,0:0,36,289	0/0:17,0:17:0.999997,3e-06,0:0,51,330	0/0:21,0:21:1,0,0:0,63,347	0/0:14,0:14:0.999976,2.4e-05,0:0,42,315	0/0:6,0:6:0.993822,0.006178,0:0,18,155	1/1:0,6:6:0,0.135762,0.864238:184,18,0	0/1:0,3:3:0,0.556883,0.443117:99,9,0	0/0:15,0:15:0.999988,1.2e-05,0:0,45,263	0/0:50,0:50:1,0,0:0,151,423	0/0:18,0:18:0.999998,2e-06,0:0,54,341	0/1:25,42:67:0,1,0:362,0,148	0/0:11,0:11:0.999806,0.000194,0:0,33,251
chr2	8600260	chr2_8600260_C_T	C	T	.	PASS	AF=0.153846;DP=185;NS=13;AN=26;MAF=0.153846;AC=4;AC_Het=4;AC_Hom=0;AC_Hemi=0;HWE=1	GT:AD:DP:GP:PL	0/0:4,0:4:0.978484,0.021516,0:0,12,130	0/1:1,1:2:0.003577,0.995032,0.001391:29,0,18	0/0:4,0:4:0.978484,0.021516,0:0,12,120	0/0:9,0:9:0.999313,0.000687,0:0,27,223	0/0:9,0:9:0.999313,0.000687,0:0,27,241	0/0:3,0:3:0.957875,0.042125,0:0,9,89	0/1:1,1:2:0.00712,0.992836,4.4e-05:26,0,33	0/0:2,0:2:0.919154,0.080846,0:0,6,67	0/0:11,1:12:0.902036,0.097964,0:0,5,246	0/0:37,1:38:1,0,0:0,80,378	0/1:10,3:13:3e-06,0.999997,0:59,0,233	0/0:75,3:78:1,0,0:0,133,377	0/1:8,1:9:0.366466,0.633534,0:7,0,196
chr2	8600282	chr2_8600282_T_C	T	C	.	PASS	AF=0.384615;DP=184;NS=13;AN=26;MAF=0.384615;AC=10;AC_Het=4;AC_Hom=6;AC_Hemi=0;HWE=0.255674	GT:AD:DP:GP:PL	1/1:0,6:6:0,0.049737,0.950263:190,18,0	0/1:0,1:1:0.000132,0.626079,0.373789:39,3,0	1/1:0,4:4:0,0.173119,0.826881:131,12,0	0/0:10,0:10:0.998835,0.001165,0:0,30,257	0/0:8,0:8:0.995358,0.004642,0:0,24,208	1/1:0,3:3:0,0.295145,0.704855:91,9,0	0/0:3,0:3:0.870131,0.129869,0:0,9,95	0/0:3,0:3:0.870131,0.129869,0:0,9,107	0/1:11,1:12:0.406085,0.593915,0:1,0,236	0/1:26,6:32:0,1,0:86,0,332	0/1:12,3:15:0,1,0:66,0,238	0/0:79,0:79:1,0,0:0,238,444	0/0:8,0:8:0.995358,0.004642,0:0,24,229
chr2	8601040	chr2_8601040_C_G	C	G	.	PASS	AF=0.5;DP=261;NS=13;AN=26;MAF=0.5;AC=13;AC_Het=1;AC_Hom=12;AC_Hemi=0;HWE=0.00309751	GT:AD:DP:GP:PL	1/1:0,7:7:0,0.017836,0.982164:158,21,0	1/1:0,11:11:0,0.001134,0.998866:272,33,0	1/1:0,17:17:0,1.8e-05,0.999982:326,51,0	0/0:31,0:31:1,0,0:0,93,420	0/0:25,0:25:1,0,0:0,75,398	1/1:0,2:2:0,0.367543,0.632457:82,6,0	1/1:0,3:3:0,0.225146,0.774854:91,9,0	1/1:0,2:2:0,0.367543,0.632457:64,6,0	0/0:14,0:14:0.999895,0.000105,0:0,42,237	0/0:16,0:16:0.999974,2.6e-05,0:0,48,332	0/0:16,0:16:0.999974,2.6e-05,0:0,48,327	0/1:56,45:101:0,1,0:337,0,364	0/0:9,0:9:0.996651,0.003349,0:0,27,251
chr2	8601417	chr2_8601417_A_G	A	G	.	PASS	AF=0.458333;DP=209;NS=12;AN=24;MAF=0.458333;AC=11;AC_Het=5;AC_Hom=6;AC_Hemi=0;HWE=0.59387	GT:AD:DP:GP:PL	0/1:6,10:16:0,1,0:153,0,121	1/1:0,2:2:0,0.384385,0.615615:80,6,0	0/1:2,9:11:0,0.999713,0.000287:210,0,31	0/1:10,8:18:0,1,0:189,0,212	0/1:17,7:24:0,1,0:92,0,313	./.:0,0:0:0.308379,0.49388,0.197741:0,0,0	0/0:1,0:1:0.554697,0.444179,0.001125:0,3,25	1/1:0,2:2:1.9e-05,0.384377,0.615604:47,6,0	0/0:10,0:10:0.998439,0.001561,0:0,30,252	0/0:27,0:27:1,0,0:0,81,390	0/0:11,0:11:0.999219,0.000781,0:0,33,282	1/1:2,79:81:0,0,1:413,177,0	0/1:5,1:6:0.007907,0.992093,0:19,0,150
chr2	8605454	chr2_8605454_T_C	T	C	.	PASS	AF=0.423077;DP=257;NS=13;AN=26;MAF=0.423077;AC=11;AC_Het=5;AC_Hom=6;AC_Hemi=0;HWE=0.573563	GT:AD:DP:GP:PL	0/1:10,8:18:0,1,0:166,0,206	0/1:3,2:5:3e-06,0.999997,0:54,0,93	1/1:0,19:19:0,5e-06,0.999995:350,57,0	0/1:5,6:11:0,1,0:167,0,107	0/0:7,0:7:0.98883,0.01117,0:0,21,177	0/0:1,0:1:0.580372,0.419604,2.4e-05:0,3,41	1/1:0,3:3:0,0.256933,0.743067:95,9,0	1/1:0,3:3:0,0.256933,0.743067:103,9,0	0/0:17,0:17:0.999989,1.1e-05,0:0,51,341	0/0:48,0:48:1,0,0:0,144,421	0/0:26,0:26:1,0,0:0,78,376	0/1:49,45:94:0,1,0:355,0,357	0/1:4,1:5:0.006945,0.993055,0:20,0,99
chr2	8607374	chr2_8607374_G_T	G	T	.	PASS	AF=0.153846;DP=257;NS=13;AN=26;MAF=0.153846;AC=4;AC_Het=4;AC_Hom=0;AC_Hemi=0;HWE=1	GT:AD:DP:GP:PL	0/0:15,0:15:0.999988,1.2e-05,0:0,45,305	0/0:12,0:12:0.999903,9.7e-05,0:0,36,254	0/0:17,0:17:0.999997,3e-06,0:0,51,318	0/0:14,0:14:0.999976,2.4e-05,0:0,42,292	0/0:10,0:10:0.999613,0.000387,0:0,30,274	0/0:1,0:1:0.834408,0.165581,1e-05:0,3,35	0/0:3,0:3:0.952735,0.047265,0:0,9,95	0/0:2,0:2:0.909736,0.090264,0:0,6,70	0/1:12,4:16:0,1,0:89,0,238	0/1:21,26:47:0,1,0:336,0,302	0/1:7,10:17:0,1,0:237,0,164	0/1:43,51:94:0,1,0:329,0,313	0/0:8,0:8:0.998452,0.001548,0:0,24,206
chr2	8608775	chr2_8608775_T_G	T	G	.	PASS	AF=0.384615;DP=249;NS=13;AN=26;MAF=0.384615;AC=10;AC_Het=10;AC_Hom=0;AC_Hemi=0;HWE=0.0747611	GT:AD:DP:GP:PL	0/0:1,0:1:0.54377,0.456191,3.8e-05:0,3,40	0/1:1,3:4:0,0.991637,0.008363:81,0,17	0/1:0,1:1:0.000205,0.543675,0.45612:35,3,0	0/1:8,7:15:0,1,0:162,0,190	0/1:18,6:24:0,1,0:106,0,307	0/0:6,0:6:0.974454,0.025546,0:0,18,169	0/1:0,1:1:0.000129,0.543716,0.456154:37,3,0	0/1:0,1:1:5.1e-05,0.543759,0.45619:41,3,0	0/1:13,9:22:0,1,0:193,0,237	0/1:24,19:43:0,1,0:286,0,299	0/1:9,13:22:0,1,0:257,0,165	0/1:52,48:100:0,1,0:348,0,361	0/0:9,0:9:0.996734,0.003266,0:0,27,235
chr2	8609061	chr2_8609061_G_A	G	A	.	PASS	AF=0.307692;DP=177;NS=13;AN=26;MAF=0.307692;AC=8;AC_Het=4;AC_Hom=4;AC_Hemi=0;HWE=0.507918	GT:AD:DP:GP:PL	1/1:1,18:19:0,0.073959,0.926041:302,17,0	0/1:2,3:5:0,0.999999,1e-06:85,0,56	0/0:13,0:13:0.999883,0.000117,0:0,39,300	0/1:7,8:15:0,1,0:191,0,159	0/1:10,2:12:0.003298,0.996702,0:25,0,219	1/1:0,3:3:0,0.343397,0.656603:89,9,0	0/0:1,0:1:0.676556,0.323395,4.9e-05:0,3,35	0/1:0,2:2:0,0.511239,0.488761:71,6,0	0/0:9,0:9:0.998136,0.001864,0:0,27,241	0/0:31,0:31:1,0,0:0,93,402	0/0:11,0:11:0.999533,0.000467,0:0,33,273	0/0:50,0:50:1,0,0:0,151,394	0/0:6,0:6:0.985283,0.014717,0:0,18,185
chr2	8609103	chr2_8609103_C_A	C	A	.	PASS	AF=0.192308;DP=135;NS=13;AN=26;MAF=0.192308;AC=5;AC_Het=5;AC_Hom=0;AC_Hemi=0;HWE=1	GT:AD:DP:GP:PL	0/0:11,1:12:0.786397,0.213603,0:0,3,217	0/0:1,0:1:0.768472,0.231424,0.000105:0,3,28	0/0:14,0:14:0.999963,3.7e-05,0:0,42,272	0/1:10,3:13:0.00024,0.99976,0:38,0,183	0/0:10,1:11:0.517756,0.482244,0:2,0,187	0/1:0,1:1:0.002546,0.766593,0.230862:30,3,0	0/1:1,1:2:0.002095,0.997857,4.8e-05:29,0,35	0/0:3,0:3:0.929985,0.070015,0:0,9,92	0/0:4,0:4:0.963723,0.036277,0:0,12,99	0/0:16,0:16:0.999991,9e-06,0:0,48,243	0/1:5,1:6:0.032486,0.967514,0:17,0,124	0/0:39,1:40:1,0,0:0,86,321	0/1:5,1:6:0.209641,0.790359,0:8,0,135
chr2	8609975	chr2_8609975_C_G	C	G	.	PASS	AF=0.384615;DP=237;NS=13;AN=26;MAF=0.384615;AC=10;AC_Het=8;AC_Hom=2;AC_Hemi=0;HWE=0.56581	GT:AD:DP:GP:PL	0/0:21,0:21:0.999999,1e-06,0:0,63,344	0/1:5,4:9:0,1,0:103,0,128	0/0:22,0:22:1,0,0:0,66,355	0/1:1,4:5:0,0.999245,0.000755:111,0,26	0/0:9,0:9:0.997681,0.002319,0:0,27,247	0/1:4,1:5:0.008427,0.991573,0:20,0,101	0/1:2,2:4:0,0.999997,2e-06:70,0,51	1/1:0,3:3:0,0.295862,0.704138:107,9,0	0/1:5,6:11:0,1,0:138,0,127	0/1:13,13:26:0,1,0:196,0,225	0/1:7,6:13:0,1,0:134,0,170	0/0:91,0:91:1,0,0:0,274,451	0/1:11,7:18:0,1,0:141,0,242
chr2	8616612	chr2_8616612_T_A	T	A	.	PASS	AF=0.153846;DP=126;NS=13;AN=26;MAF=0.153846;AC=4;AC_Het=4;AC_Hom=0;AC_Hemi=0;HWE=1	GT:AD:DP:GP:PL	0/0:4,0:4:0.973353,0.026647,0:0,12,124	0/0:10,0:10:0.999572,0.000428,0:0,30,250	0/0:9,0:9:0.999145,0.000855,0:0,27,208	0/0:13,0:13:0.999947,5.3e-05,0:0,39,310	0/1:9,2:11:0.002492,0.997508,0:30,0,190	0/0:5,0:5:0.986497,0.013503,0:0,15,144	0/1:0,2:2:1e-06,0.69539,0.30461:70,6,0	0/0:1,0:1:0.820328,0.179664,8e-06:0,3,37	0/0:13,1:14:0.855543,0.144457,0:0,4,239	0/0:14,0:14:0.999973,2.7e-05,0:0,42,298	0/1:12,2:14:0.007859,0.992141,0:25,0,224	0/0:21,2:23:0.988552,0.011448,0:0,16,325	0/1:4,2:6:3e-06,0.999997,0:59,0,91
chr2	8625736	chr2_8625736_T_C	T	C	.	PASS	AF=0.192308;DP=250;NS=13;AN=26;MAF=0.192308;AC=5;AC_Het=5;AC_Hom=0;AC_Hemi=0;HWE=1	GT:AD:DP:GP:PL	0/1:0,1:1:0.00137,0.77748,0.22115:33,3,0	0/0:3,0:3:0.933612,0.066388,0:0,9,106	0/0:10,1:11:0.69367,0.30633,0:0,1,240	0/1:12,2:14:0.003693,0.996307,0:27,0,259	0/0:13,1:14:0.99542,0.00458,0:0,21,294	0/1:4,3:7:1e-06,0.999999,0:61,0,110	0/0:5,0:5:0.982534,0.017466,0:0,15,166	0/0:2,0:2:0.875489,0.124511,0:0,6,71	0/1:16,3:19:0.010725,0.989275,0:22,0,289	0/0:30,3:33:0.971282,0.028718,0:0,13,339	0/1:11,4:15:5e-06,0.999995,0:55,0,238	0/0:119,0:119:1,0,0:0,358,471	0/0:7,0:7:0.995576,0.004424,0:0,21,208
chr2	8631240	chr2_8631240_C_G	C	G	.	PASS	AF=0.454545;DP=58;NS=11;AN=22;MAF=0.454545;AC=10;AC_Het=2;AC_Hom=8;AC_Hemi=0;HWE=0.0610009	GT:AD:DP:GP:PL	1/1:0,11:11:0,0.00103,0.99897:260,33,0	0/1:0,1:1:5.4e-05,0.513688,0.486258:40,3,0	./.:0,0:0:0.263906,0.499624,0.236471:0,0,0	1/1:0,3:3:0,0.208922,0.791078:92,9,0	./.:0,0:0:0.263906,0.499624,0.236471:0,0,0	0/1:0,1:1:0.000216,0.513604,0.48618:34,3,0	0/0:3,0:3:0.808641,0.191359,0:0,9,113	0/0:5,0:5:0.944145,0.055855,0:0,15,144	0/0:7,0:7:0.985426,0.014574,0:0,21,193	0/0:8,0:8:0.99266,0.00734,0:0,24,233	0/0:7,0:7:0.985426,0.014574,0:0,21,146	1/1:0,10:10:0,0.002059,0.997941:224,30,0	1/1:0,2:2:0,0.345635,0.654365:79,6,0
chr2	8631398	chr2_8631398_A_G	A	G	.	PASS	AF=0.384615;DP=150;NS=13;AN=26;MAF=0.384615;AC=10;AC_Het=2;AC_Hom=8;AC_Hemi=0;HWE=0.0196258	GT:AD:DP:GP:PL	0/0:26,0:26:1,0,0:0,78,364	0/0:9,0:9:0.997754,0.002246,0:0,27,210	0/0:11,0:11:0.999438,0.000562,0:0,33,283	1/1:0,8:8:0,0.013374,0.986626:202,24,0	0/0:4,0:4:0.932804,0.067196,0:0,12,139	1/1:0,2:2:0,0.464546,0.535454:75,6,0	1/1:0,5:5:0,0.097834,0.902166:161,15,0	0/1:1,2:3:2e-06,0.999815,0.000183:56,0,32	0/0:7,0:7:0.991076,0.008924,0:0,21,205	0/0:17,0:17:0.999991,9e-06,0:0,51,310	0/0:9,0:9:0.997754,0.002246,0:0,27,239	1/1:0,45:45:0,0,1:394,135,0	0/1:1,2:3:1e-06,0.999816,0.000183:61,0,32
chr2	8631474	chr2_8631474_C_G	C	G	.	PASS	AF=0.230769;DP=205;NS=13;AN=26;MAF=0.230769;AC=6;AC_Het=0;AC_Hom=6;AC_Hemi=0;HWE=0.00124224	GT:AD:DP:GP:PL	0/0:34,0:34:1,0,0:0,102,407	1/1:0,9:9:0,0.013559,0.986441:200,27,0	0/0:21,0:21:1,0,0:0,63,349	1/1:0,12:12:0,0.001715,0.998285:226,36,0	0/0:9,0:9:0.998891,0.001109,0:0,27,252	1/1:0,4:4:0,0.305487,0.694513:113,12,0	0/0:4,0:4:0.965698,0.034302,0:0,12,112	0/0:7,0:7:0.99558,0.00442,0:0,21,217	0/0:13,0:13:0.999931,6.9e-05,0:0,39,303	0/0:30,0:30:1,0,0:0,90,406	0/0:13,0:13:0.999931,6.9e-05,0:0,39,303	0/0:45,0:45:1,0,0:0,135,412	0/0:4,0:4:0.965698,0.034302,0:0,12,142
chr2	8633198	chr2_8633198_A_T	A	T	.	PASS	AF=0.461538;DP=149;NS=13;AN=26;MAF=0.461538;AC=12;AC_Het=8;AC_Hom=4;AC_Hemi=0;HWE=0.601992	GT:AD:DP:GP:PL	0/1:1,4:5:0,0.68841,0.31159:129,0,0	0/1:3,2:5:1e-06,0.999999,0:56,0,77	1/1:0,3:3:0,0.207819,0.792181:96,9,0	0/1:3,3:6:0,1,0:80,0,88	0/1:0,1:1:6.8e-05,0.51201,0.487922:39,3,0	0/1:0,1:1:0.000107,0.51199,0.487903:37,3,0	0/0:3,0:3:0.807604,0.192396,0:0,9,104	1/1:0,2:2:1e-06,0.344124,0.655875:57,6,0	0/0:6,0:6:0.971083,0.028917,0:0,18,180	0/1:8,2:10:3.4e-05,0.999966,0:42,0,142	0/1:13,1:14:0.462125,0.537875,0:0,2,243	0/1:67,23:90:0,1,0:98,0,326	0/0:3,0:3:0.807604,0.192396,0:0,9,104
chr2	8633265	chr2_8633265_G_C	G	C	.	PASS	AF=0.153846;DP=154;NS=13;AN=26;MAF=0.153846;AC=4;AC_Het=2;AC_Hom=2;AC_Hemi=0;HWE=0.234783	GT:AD:DP:GP:PL	1/1:0,14:14:0,0.000515,0.999485:304,42,0	0/1:3,2:5:0.000107,0.999893,0:43,0,94	0/0:2,0:2:0.894143,0.105857,0:0,6,66	0/0:13,0:13:0.999942,5.8e-05,0:0,39,281	0/0:1,0:1:0.808547,0.191449,4e-06:0,3,41	0/0:1,0:1:0.808547,0.191449,5e-06:0,3,40	0/0:2,0:2:0.894143,0.105857,0:0,6,80	0/0:1,0:1:0.808547,0.191449,5e-06:0,3,40	0/0:8,0:8:0.998154,0.001846,0:0,24,216	0/0:14,0:14:0.999971,2.9e-05,0:0,42,306	0/1:9,2:11:0.001115,0.998885,0:33,0,199	0/0:80,0:80:1,0,0:0,241,438	0/0:1,0:1:0.808547,0.191449,5e-06:0,3,40
chr2	8633337	chr2_8633337_G_A	G	A	.	PASS	AF=0.423077;DP=183;NS=13;AN=26;MAF=0.423077;AC=11;AC_Het=9;AC_Hom=2;AC_Hemi=0;HWE=0.275057	GT:AD:DP:GP:PL	0/1:18,2:20:0.139351,0.860649,0:6,0,277	0/0:5,0:5:0.953528,0.046472,0:0,15,149	0/0:7,0:7:0.987963,0.012037,0:0,21,203	0/1:7,2:9:8e-06,0.999992,0:49,0,150	0/1:0,1:1:0.000287,0.561688,0.438025:34,3,0	0/1:0,1:1:7.2e-05,0.561809,0.438119:40,3,0	0/1:1,2:3:0,0.999752,0.000248:66,0,32	1/1:0,2:2:0,0.390673,0.609327:71,6,0	0/1:12,3:15:0,1,0:69,0,249	0/1:24,6:30:0,1,0:106,0,336	0/0:8,0:8:0.993945,0.006055,0:0,24,208	0/1:65,10:75:0.018657,0.981343,0:15,0,303	0/1:5,2:7:1.7e-05,0.999983,0:46,0,136
chr2	8635998	chr2_8635998_G_A	G	A	.	PASS	AF=0.166667;DP=192;NS=12;AN=24;MAF=0.166667;AC=4;AC_Het=2;AC_Hom=2;AC_Hemi=0;HWE=0.254658	GT:AD:DP:GP:PL	0/0:10,0:10:0.999589,0.000411,0:0,30,242	0/0:3,0:3:0.950055,0.049945,0:0,9,89	0/0:20,0:20:1,0,0:0,60,353	0/0:4,0:4:0.974388,0.025612,0:0,12,118	1/1:0,4:4:0,0.372806,0.627194:127,12,0	0/1:0,2:2:0,0.703936,0.296064:76,6,0	0/1:1,1:2:0.002998,0.996969,3.3e-05:29,0,35	./.:0,0:0:0.682688,0.287122,0.030189:0,0,0	0/0:21,0:21:1,0,0:0,63,328	0/0:23,0:23:1,0,0:0,69,353	0/0:16,0:16:0.999994,6e-06,0:0,48,309	0/0:86,0:86:1,0,0:0,259,427	0/0:1,0:1:0.826249,0.173749,3e-06:0,3,41
chr2	8637064	chr2_8637064_C_G	C	G	.	PASS	AF=0.461538;DP=82;NS=13;AN=26;MAF=0.461538;AC=12;AC_Het=4;AC_Hom=8;AC_Hemi=0;HWE=0.260843	GT:AD:DP:GP:PL	1/1:0,6:6:0,0.034223,0.965777:147,18,0	0/1:2,1:3:0.001138,0.998862,0:27,0,64	1/1:0,6:6:0,0.034223,0.965777:136,18,0	0/1:5,2:7:7e-06,0.999993,0:49,0,119	0/1:1,2:3:1e-06,0.999114,0.000885:56,0,27	0/0:1,0:1:0.531375,0.468584,4.1e-05:0,3,40	1/1:0,2:2:2e-06,0.361831,0.638166:56,6,0	0/0:1,0:1:0.531375,0.468584,4.1e-05:0,3,40	0/0:12,0:12:0.99957,0.00043,0:0,36,224	0/0:21,0:21:0.999999,1e-06,0:0,63,320	0/0:12,0:12:0.99957,0.00043,0:0,36,193	0/1:2,4:6:0,0.962064,0.037936:64,0,10	1/1:0,2:2:0,0.361832,0.638168:70,6,0
chr2	8638036	chr2_8638036_A_G	A	G	.	PASS	AF=0.384615;DP=261;NS=13;AN=26;MAF=0.384615;AC=10;AC_Het=4;AC_Hom=6;AC_Hemi=0;HWE=0.255674	GT:AD:DP:GP:PL	0/0:29,0:29:1,0,0:0,87,395	0/0:3,0:3:0.856111,0.143889,0:0,9,103	0/0:27,0:27:1,0,0:0,81,401	1/1:0,12:12:0,0.000726,0.999274:290,36,0	1/1:0,9:9:0,0.005776,0.994224:238,27,0	1/1:0,3:3:0,0.271054,0.728946:110,9,0	0/0:3,0:3:0.856111,0.143889,0:0,9,108	0/0:5,0:5:0.959677,0.040323,0:0,15,173	0/1:8,7:15:0,1,0:151,0,188	0/1:26,9:35:0,1,0:118,0,342	0/1:9,6:15:0,1,0:143,0,218	0/1:44,54:98:0,1,0:362,0,342	0/0:1,0:1:0.597952,0.402005,4.3e-05:0,3,38
chr2	8638300	chr2_8638300_C_A	C	A	.	PASS	AF=0.272727;DP=112;NS=11;AN=22;MAF=0.272727;AC=6;AC_Het=6;AC_Hom=0;AC_Hemi=0;HWE=0.504644	GT:AD:DP:GP:PL	./.:0,0:0:0.51052,0.407974,0.081507:0,0,0	0/0:3,0:3:0.909182,0.090818,0:0,9,108	0/0:11,0:11:0.99961,0.00039,0:0,33,275	0/0:5,0:5:0.975637,0.024363,0:0,15,136	0/1:6,1:7:0.015761,0.984239,0:19,0,159	0/1:2,1:3:0.001,0.999,0:31,0,64	./.:0,0:0:0.51052,0.407974,0.081507:0,0,0	0/0:3,0:3:0.909182,0.090817,1e-06:0,9,52	0/1:7,1:8:0.060041,0.939959,0:13,0,136	0/1:24,4:28:0.015233,0.984767,0:19,0,294	0/1:14,3:17:1.2e-05,0.999988,0:50,0,250	0/1:16,9:25:0,1,0:172,0,239	0/0:2,0:2:0.833486,0.166514,0:0,6,78
chr2	8639074	chr2_8639074_T_C	T	C	.	PASS	AF=0.153846;DP=203;NS=13;AN=26;MAF=0.153846;AC=4;AC_Het=4;AC_Hom=0;AC_Hemi=0;HWE=1	GT:AD:DP:GP:PL	0/0:1,0:1:0.808793,0.191196,1.1e-05:0,3,36	0/0:2,0:2:0.894297,0.105703,0:0,6,66	0/0:11,0:11:0.999769,0.000231,0:0,33,265	0/1:4,2:6:1e-06,0.999999,0:62,0,116	0/1:8,1:9:0.079187,0.920813,0:14,0,200	0/0:3,0:3:0.9442,0.0558,0:0,9,113	0/0:2,0:2:0.894297,0.105703,0:0,6,74	0/0:2,0:2:0.894297,0.105703,0:0,6,81	0/0:16,0:16:0.999993,7e-06,0:0,48,343	0/0:60,0:60:1,0,0:0,181,443	0/0:22,0:22:1,0,0:0,66,384	0/1:50,16:66:0,1,0:195,0,341	0/1:0,3:3:0,0.513975,0.486025:109,9,0
chr2	8644138	chr2_8644138_G_T	G	T	.	PASS	AF=0.153846;DP=209;NS=13;AN=26;MAF=0.153846;AC=4;AC_Het=4;AC_Hom=0;AC_Hemi=0;HWE=1	GT:AD:DP:GP:PL	0/0:35,0:35:1,0,0:0,105,401	0/1:4,4:8:0,1,0:106,0,86	0/0:13,0:13:0.999952,4.8e-05,0:0,39,271	0/0:9,0:9:0.999227,0.000773,0:0,27,202	0/1:1,2:3:1e-06,0.999936,6.3e-05:65,0,32	0/0:8,0:8:0.998455,0.001545,0:0,24,223	0/1:1,1:2:0.003183,0.996786,3.1e-05:29,0,35	0/0:2,0:2:0.909899,0.090101,0:0,6,66	0/0:10,1:11:0.803575,0.196425,0:0,2,162	0/0:37,0:37:1,0,0:0,111,379	0/0:13,0:13:0.999952,4.8e-05,0:0,39,266	0/1:50,13:63:0,1,0:113,0,305	0/0:5,0:5:0.987774,0.012226,0:0,15,123
chr2	8653084	chr2_8653084_C_T	C	T	.	PASS	AF=0.230769;DP=186;NS=13;AN=26;MAF=0.230769;AC=6;AC_Het=4;AC_Hom=2;AC_Hemi=0;HWE=0.522981	GT:AD:DP:GP:PL	0/0:7,0:7:0.994952,0.005048,0:0,21,187	0/0:3,0:3:0.924915,0.075085,0:0,9,108	1/1:0,15:15:0,0.000188,0.999812:314,45,0	0/1:5,4:9:0,1,0:109,0,135	0/1:3,1:4:0.009707,0.990293,0:22,0,93	0/0:5,0:5:0.980109,0.019891,0:0,15,166	0/0:4,0:4:0.960993,0.039007,0:0,12,134	0/0:1,0:1:0.754864,0.245126,1e-05:0,3,39	0/0:20,0:20:0.999999,1e-06,0:0,60,358	0/0:41,0:41:1,0,0:0,123,423	0/0:20,0:20:0.999999,1e-06,0:0,60,365	0/1:34,21:55:0,1,0:270,0,339	0/1:1,1:2:0.000975,0.998943,8.2e-05:32,0,33
chr2	8654152	chr2_8654152_C_T	C	T	.	PASS	AF=0.269231;DP=222;NS=13;AN=26;MAF=0.269231;AC=7;AC_Het=1;AC_Hom=6;AC_Hemi=0;HWE=0.00869565	GT:AD:DP:GP:PL	1/1:0,18:18:0,2.1e-05,0.999979:364,54,0	0/0:7,0:7:0.994353,0.005647,0:0,21,203	0/0:14,0:14:0.999956,4.4e-05,0:0,42,310	0/0:11,0:11:0.999645,0.000355,0:0,33,279	0/0:5,0:5:0.97779,0.02221,0:0,15,148	0/0:4,0:4:0.956544,0.043456,0:0,12,128	1/1:0,3:3:0,0.407524,0.592476:107,9,0	0/0:1,0:1:0.733429,0.266563,8e-06:0,3,41	0/0:25,0:25:1,0,0:0,75,372	0/0:39,0:39:1,0,0:0,117,405	0/0:19,0:19:0.999999,1e-06,0:0,57,338	1/1:0,61:61:0,0,1:420,184,0	0/1:4,11:15:0,1,0:256,0,91
chr2	8654267	chr2_8654267_T_C	T	C	.	PASS	AF=0.346154;DP=219;NS=13;AN=26;MAF=0.346154;AC=9;AC_Het=7;AC_Hom=2;AC_Hemi=0;HWE=1	GT:AD:DP:GP:PL	0/0:22,0:22:1,0,0:0,66,370	0/0:5,0:5:0.96884,0.03116,0:0,15,158	1/1:0,2:2:0,0.49279,0.50721:70,6,0	0/1:9,9:18:0,1,0:210,0,151	0/1:2,5:7:0,0.999998,2e-06:133,0,50	0/1:2,1:3:0.000617,0.999383,0:32,0,72	0/0:5,0:5:0.96884,0.03116,0:0,15,161	0/0:2,0:2:0.795351,0.204649,0:0,6,72	0/1:10,9:19:0,1,0:211,0,223	0/1:22,15:37:0,1,0:243,0,309	0/1:16,6:22:0,1,0:133,0,310	0/1:44,28:72:0,1,0:258,0,357	0/0:4,0:4:0.939562,0.060438,0:0,12,139
chr2	8654283	chr2_8654283_C_A	C	A	.	PASS	AF=0.333333;DP=103;NS=12;AN=24;MAF=0.333333;AC=8;AC_Het=6;AC_Hom=2;AC_Hemi=0;HWE=1	GT:AD:DP:GP:PL	0/1:0,1:1:0.002498,0.639038,0.358465:27,3,0	1/1:0,2:2:0,0.471276,0.528724:75,6,0	0/0:1,0:1:0.64059,0.35933,8e-05:0,3,34	0/0:8,0:8:0.995637,0.004363,0:0,24,207	0/1:2,1:3:0.002249,0.997751,0:26,0,66	./.:0,0:0:0.410419,0.460441,0.12914:0,0,0	0/0:5,0:5:0.96613,0.03387,0:0,15,170	0/1:0,1:1:0.000114,0.640564,0.359322:40,3,0	0/1:5,1:6:0.005671,0.994329,0:22,0,149	0/0:7,0:7:0.991312,0.008688,0:0,21,218	0/1:5,1:6:0.017707,0.982293,0:17,0,145	0/0:47,2:49:1,0,0:0,71,365	0/1:2,2:4:0,0.999999,1e-06:63,0,55
chr2	8672278	chr2_8672278_A_C	A	C	.	PASS	AF=0.307692;DP=255;NS=13;AN=26;MAF=0.307692;AC=8;AC_Het=6;AC_Hom=2;AC_Hemi=0;HWE=1	GT:AD:DP:GP:PL	0/0:19,0:19:0.999998,2e-06,0:0,57,339	0/1:2,5:7:0,0.999997,3e-06:135,0,49	0/0:18,0:18:0.999997,3e-06,0:0,54,276	0/1:5,6:11:0,1,0:156,0,114	1/1:0,10:10:0,0.004253,0.995747:249,30,0	0/0:4,0:4:0.945942,0.054058,0:0,12,133	0/1:1,1:2:0.000872,0.999056,7.3e-05:31,0,35	0/0:3,0:3:0.897428,0.102572,0:0,9,100	0/1:1,6:7:0,0.997682,0.002318:168,0,20	0/1:11,13:24:0,1,0:266,0,236	0/1:6,6:12:0,1,0:168,0,142	0/0:126,0:126:1,0,0:0,379,476	0/0:8,0:8:0.996441,0.003559,0:0,24,203
chr2	8672521	chr2_8672521_G_T	G	T	.	PASS	AF=0.230769;DP=209;NS=13;AN=26;MAF=0.230769;AC=6;AC_Het=6;AC_Hom=0;AC_Hemi=0;HWE=1	GT:AD:DP:GP:PL	0/0:2,0:2:0.819838,0.180162,0:0,6,62	0/0:2,0:2:0.819838,0.180162,0:0,6,74	0/0:15,0:15:0.999973,2.7e-05,0:0,45,256	0/1:0,1:1:0.000199,0.694538,0.305263:39,3,0	0/0:4,0:4:0.947924,0.052076,0:0,12,114	0/1:0,1:1:0.000199,0.694538,0.305263:39,3,0	0/0:1,0:1:0.694673,0.305317,1.1e-05:0,3,41	0/1:0,1:1:0.000126,0.694589,0.305285:41,3,0	0/1:5,7:12:0,1,0:166,0,114	0/1:16,22:38:0,1,0:266,0,254	0/1:7,11:18:0,1,0:209,0,107	0/0:112,0:112:1,0,0:0,337,445	0/0:1,0:1:0.694673,0.305317,1.1e-05:0,3,41
chr2	8675420	chr2_8675420_T_C	T	C	.	PASS	AF=0.5;DP=254;NS=12;AN=24;MAF=0.5;AC=12;AC_Het=6;AC_Hom=6;AC_Hemi=0;HWE=1	GT:AD:DP:GP:PL	1/1:0,9:9:0,0.003901,0.996099:246,27,0	0/0:9,0:9:0.99612,0.00388,0:0,27,263	1/1:0,19:19:0,4e-06,0.999996:361,57,0	0/1:5,3:8:0,1,0:87,0,145	1/1:0,7:7:0,0.015424,0.984576:201,21,0	0/1:3,1:4:0.002529,0.997471,0:23,0,94	0/1:2,2:4:0,0.999999,1e-06:62,0,58	./.:0,0:0:0.250669,0.499999,0.249332:0,0,0	0/1:12,9:21:0,1,0:181,0,225	0/1:23,19:42:0,1,0:283,0,291	0/1:10,12:22:0,1,0:211,0,188	0/0:99,0:99:1,0,0:0,298,457	0/0:10,0:10:0.998056,0.001944,0:0,30,260
chr2	8675634	chr2_8675634_C_A	C	A	.	PASS	AF=0.416667;DP=109;NS=12;AN=24;MAF=0.416667;AC=10;AC_Het=6;AC_Hom=4;AC_Hemi=0;HWE=1	GT:AD:DP:GP:PL	1/1:0,31:31:0,0,1:385,93,0	1/1:0,5:5:0,0.065036,0.934964:155,15,0	0/1:3,3:6:0,1,0:74,0,77	./.:0,0:0:0.277457,0.49857,0.223973:0,0,0	0/0:1,0:1:0.526655,0.473176,0.000169:0,3,34	0/0:1,0:1:0.526716,0.473231,5.4e-05:0,3,39	0/1:0,1:1:0.000117,0.526678,0.473205:37,3,0	0/1:0,1:1:0.000185,0.526642,0.473173:35,3,0	0/1:9,1:10:0.184654,0.815346,0:4,0,189	0/1:20,2:22:0.313269,0.686731,0:1,0,284	0/0:11,0:11:0.999123,0.000877,0:0,33,271	0/1:4,10:14:0,0.999911,8.9e-05:164,0,37	0/0:6,0:6:0.972691,0.027309,0:0,18,184
chr2	8677495	chr2_8677495_G_A	G	A	.	PASS	AF=0.269231;DP=255;NS=13;AN=26;MAF=0.269231;AC=7;AC_Het=1;AC_Hom=6;AC_Hemi=0;HWE=0.00869565	GT:AD:DP:GP:PL	0/0:14,0:14:0.999957,4.3e-05,0:0,42,299	1/1:0,6:6:0,0.080765,0.919235:189,18,0	0/0:14,0:14:0.999957,4.3e-05,0:0,42,315	0/0:4,0:4:0.957437,0.042563,0:0,12,140	0/0:14,0:14:0.999957,4.3e-05,0:0,42,330	0/0:1,0:1:0.737646,0.262346,7e-06:0,3,41	1/1:0,3:3:0,0.412769,0.587231:97,9,0	0/1:2,1:3:0.001414,0.998586,0:30,0,61	0/0:21,0:21:1,0,0:0,63,363	0/0:65,0:65:1,0,0:0,196,433	0/0:23,0:23:1,0,0:0,69,385	1/1:0,81:81:0,0,1:438,244,0	0/0:6,0:6:0.989008,0.010992,0:0,18,189
chr2	8679648	chr2_8679648_G_T	G	T	.	PASS	AF=0.115385;DP=202;NS=13;AN=26;MAF=0.115385;AC=3;AC_Het=3;AC_Hom=0;AC_Hemi=0;HWE=1	GT:AD:DP:GP:PL	0/0:27,0:27:1,0,0:0,81,376	0/0:9,0:9:0.999446,0.000554,0:0,27,223	0/0:15,0:15:0.999991,9e-06,0:0,45,264	0/1:14,2:16:0.083899,0.916101,0:16,0,285	0/0:8,0:8:0.998892,0.001108,0:0,24,185	0/1:0,1:1:0.001947,0.873978,0.124075:35,3,0	0/0:3,0:3:0.965726,0.034274,0:0,9,98	0/0:3,0:3:0.965726,0.034274,0:0,9,92	0/0:10,1:11:0.965698,0.034302,0:0,9,191	0/0:45,1:46:1,0,0:0,109,294	0/0:10,1:11:0.918979,0.081021,0:0,5,216	0/1:36,8:44:0.000334,0.999666,0:40,0,256	0/0:5,0:5:0.991206,0.008794,0:0,15,167
chr2	8695715	chr2_8695715_C_A	C	A	.	PASS	AF=0.5;DP=265;NS=13;AN=26;MAF=0.5;AC=13;AC_Het=5;AC_Hom=8;AC_Hemi=0;HWE=0.577624	GT:AD:DP:GP:PL	0/0:14,0:14:0.999881,0.000119,0:0,42,269	1/1:0,6:6:0,0.030994,0.969006:139,18,0	0/0:26,0:26:1,0,0:0,78,397	0/1:4,1:5:0.001635,0.998365,0:25,0,124	0/1:6,3:9:0,1,0:77,0,156	1/1:0,3:3:0,0.203751,0.796249:105,9,0	1/1:0,4:4:0,0.113431,0.886569:115,12,0	0/0:3,0:3:0.803707,0.196293,0:0,9,108	0/1:6,13:19:0,1,0:235,0,123	0/1:29,20:49:0,1,0:276,0,338	0/1:7,17:24:0,1,0:285,0,147	1/1:1,91:92:0,0,1:454,257,0	0/0:10,0:10:0.998096,0.001904,0:0,30,242
chr2	8698038	chr2_8698038_T_G	T	G	.	PASS	AF=0.461538;DP=215;NS=13;AN=26;MAF=0.461538;AC=12;AC_Het=6;AC_Hom=6;AC_Hemi=0;HWE=1	GT:AD:DP:GP:PL	0/0:16,0:16:0.999973,2.7e-05,0:0,48,293	0/1:2,1:3:0.000559,0.999441,0:30,0,66	0/1:10,8:18:0,1,0:182,0,219	0/1:5,7:12:0,1,0:166,0,118	0/1:9,7:16:0,1,0:163,0,188	1/1:0,6:6:0,0.033551,0.966449:190,18,0	1/1:0,5:5:0,0.064924,0.935076:166,15,0	0/1:0,1:1:0.00037,0.526083,0.473547:32,3,0	0/0:23,0:23:1,0,0:0,69,293	0/0:46,1:47:1,0,0:0,104,382	0/0:16,1:17:0.935507,0.064493,0:0,14,205	0/1:25,21:46:0,1,0:298,0,317	1/1:0,4:4:0,0.121932,0.878068:134,12,0
chr2	8698080	chr2_8698080_C_T	C	T	.	PASS	AF=0.115385;DP=143;NS=13;AN=26;MAF=0.115385;AC=3;AC_Het=3;AC_Hom=0;AC_Hemi=0;HWE=1	GT:AD:DP:GP:PL	0/0:11,0:11:0.999881,0.000119,0:0,33,230	0/0:6,0:6:0.996191,0.003809,0:0,18,166	0/0:15,0:15:0.999993,7e-06,0:0,45,291	0/0:18,0:18:0.999999,1e-06,0:0,54,295	0/1:3,4:7:0,1,0:108,0,84	0/0:2,0:2:0.942353,0.057647,0:0,6,72	0/1:3,1:4:0.016153,0.983847,0:24,0,84	0/0:3,0:3:0.970321,0.029679,0:0,9,98	0/1:7,1:8:0.248393,0.751607,0:11,0,160	0/0:21,0:21:1,0,0:0,63,355	0/0:17,0:17:0.999998,2e-06,0:0,51,266	0/0:25,1:26:1,0,0:0,61,307	0/0:5,0:5:0.992412,0.007588,0:0,15,118
chr2	8701036	chr2_8701036_A_G	A	G	.	PASS	AF=0.458333;DP=195;NS=12;AN=24;MAF=0.458333;AC=11;AC_Het=7;AC_Hom=4;AC_Hemi=0;HWE=1	GT:AD:DP:GP:PL	0/0:17,0:17:0.999988,1.2e-05,0:0,51,284	1/1:0,2:2:0,0.37963,0.62037:82,6,0	0/0:9,0:9:0.996819,0.003181,0:0,27,255	1/1:0,2:2:0,0.37963,0.62037:82,6,0	0/1:5,1:6:0.003101,0.996899,0:23,0,154	0/1:1,1:2:0.000488,0.999102,0.00041:31,0,30	0/1:0,1:1:8.5e-05,0.550291,0.449624:39,3,0	0/1:1,2:3:0,0.99974,0.00026:66,0,32	0/1:16,9:25:0,1,0:207,0,236	0/1:23,12:35:0,1,0:223,0,300	0/1:12,4:16:0,1,0:83,0,237	0/0:70,7:77:0.898701,0.101299,0:0,12,313	./.:0,0:0:0.302874,0.494932,0.202194:0,0,0
chr2	8710184	chr2_8710184_G_T	G	T	.	PASS	AF=0.384615;DP=205;NS=13;AN=26;MAF=0.384615;AC=10;AC_Het=2;AC_Hom=8;AC_Hemi=0;HWE=0.0196258	GT:AD:DP:GP:PL	1/1:0,4:4:0,0.170222,0.829778:138,12,0	0/0:2,0:2:0.766488,0.233512,0:0,6,69	1/1:0,11:11:0,0.0016,0.9984:264,33,0	0/0:10,0:10:0.998811,0.001189,0:0,30,274	0/0:2,0:2:0.766488,0.233512,0:0,6,73	0/1:0,1:1:0.000203,0.621254,0.378543:37,3,0	1/1:0,2:2:0,0.450724,0.549276:68,6,0	1/1:0,2:2:0,0.450724,0.549276:71,6,0	0/0:16,0:16:0.999981,1.9e-05,0:0,48,337	0/0:46,0:46:1,0,0:0,138,418	0/0:26,0:26:1,0,0:0,78,359	0/1:27,52:79:0,1,0:358,0,280	0/0:4,0:4:0.929228,0.070772,0:0,12,143
chr2	8710200	chr2_8710200_C_T	C	T	.	PASS	AF=0.181818;DP=198;NS=11;AN=22;MAF=0.181818;AC=4;AC_Het=4;AC_Hom=0;AC_Hemi=0;HWE=1	GT:AD:DP:GP:PL	0/1:1,3:4:0,0.99649,0.00351:96,0,15	./.:0,0:0:0.670378,0.296776,0.032846:0,0,0	0/0:16,0:16:0.999993,7e-06,0:0,48,336	0/1:10,3:13:6.7e-05,0.999933,0:45,0,235	0/1:9,1:10:0.42212,0.57788,0:5,0,224	./.:0,0:0:0.670378,0.296776,0.032846:0,0,0	0/0:1,0:1:0.818757,0.18123,1.3e-05:0,3,35	0/0:2,0:2:0.900355,0.099645,0:0,6,69	0/0:15,1:16:0.979039,0.020961,0:0,13,276	0/0:36,4:40:0.853563,0.146437,0:0,4,327	0/1:22,3:25:0.069365,0.930635,0:15,0,302	0/0:66,1:67:1,0,0:0,183,394	0/0:4,0:4:0.973077,0.026923,0:0,12,140
chr2	8711515	chr2_8711515_T_A	T	A	.	PASS	AF=0.166667;DP=183;NS=12;AN=24;MAF=0.166667;AC=4;AC_Het=4;AC_Hom=0;AC_Hemi=0;HWE=1	GT:AD:DP:GP:PL	0/1:1,1:2:0.001652,0.99739,0.000958:31,0,21	0/0:3,0:3:0.943198,0.056802,0:0,9,109	./.:0,0:0:0.649424,0.312889,0.037687:0,0,0	0/0:22,0:22:1,0,0:0,66,382	0/0:5,0:5:0.985168,0.014832,0:0,15,163	0/1:0,1:1:0.000334,0.805598,0.194068:40,3,0	0/0:1,0:1:0.805862,0.194128,9e-06:0,3,37	0/1:0,1:1:0.000266,0.805653,0.194081:41,3,0	0/1:12,2:14:0.008441,0.991559,0:24,0,259	0/0:46,0:46:1,0,0:0,138,441	0/0:21,1:22:0.999854,0.000146,0:0,35,362	0/0:60,1:61:1,0,0:0,148,393	0/0:5,0:5:0.985168,0.014832,0:0,15,151
chr2	8715247	chr2_8715247_G_A	G	A	.	PASS	AF=0.153846;DP=253;NS=13;AN=26;MAF=0.153846;AC=4;AC_Het=2;AC_Hom=2;AC_Hemi=0;HWE=0.234783	GT:AD:DP:GP:PL	1/1:0,21:21:0,5e-06,0.999995:363,63,0	0/0:10,0:10:0.999649,0.000351,0:0,30,269	0/0:22,0:22:1,0,0:0,66,374	0/0:20,0:20:1,0,0:0,60,369	0/1:8,1:9:0.361416,0.638584,0:7,0,202	0/0:9,0:9:0.999298,0.000702,0:0,27,254	0/0:5,0:5:0.988888,0.011112,0:0,15,156	0/0:3,0:3:0.956985,0.043015,0:0,9,102	0/0:15,1:16:0.986366,0.013634,0:0,14,303	0/1:34,4:38:0.008318,0.991682,0:25,0,330	0/0:18,2:20:0.739551,0.260449,0:0,0,304	0/0:71,2:73:1,0,0:0,148,401	0/0:7,0:7:0.997199,0.002801,0:0,21,190
chr2	8722022	chr2_8722022_T_G	T	G	.	PASS	AF=0.461538;DP=264;NS=13;AN=26;MAF=0.461538;AC=12;AC_Het=2;AC_Hom=10;AC_Hemi=0;HWE=0.0206165	GT:AD:DP:GP:PL	1/1:0,16:16:0,3.4e-05,0.999966:350,48,0	0/0:2,0:2:0.692605,0.307348,4.7e-05:0,6,41	1/1:1,21:22:0,0.001353,0.998647:348,32,0	0/0:7,0:7:0.986323,0.013677,0:0,21,170	0/1:3,1:4:0.002841,0.997159,0:23,0,94	1/1:0,3:3:0,0.21977,0.78023:104,9,0	0/0:1,0:1:0.529355,0.469813,0.000832:0,3,27	1/1:0,3:3:0,0.21977,0.78023:102,9,0	0/0:40,0:40:1,0,0:0,120,392	0/0:64,0:64:1,0,0:0,193,423	0/0:28,0:28:1,0,0:0,84,355	0/1:16,54:70:0,1,0:331,0,185	1/1:0,4:4:0,0.12345,0.87655:122,12,0
chr2	8723613	chr2_8723613_T_A	T	A	.	PASS	AF=0.333333;DP=264;NS=12;AN=24;MAF=0.333333;AC=8;AC_Het=6;AC_Hom=2;AC_Hemi=0;HWE=1	GT:AD:DP:GP:PL	./.:0,0:0:0.42641,0.453182,0.120409:0,0,0	0/1:1,3:4:0,0.999662,0.000338:96,0,29	0/0:19,0:19:0.999998,2e-06,0:0,57,337	0/1:3,3:6:0,1,0:93,0,96	0/1:6,3:9:0,1,0:70,0,151	0/1:2,3:5:0,1,0:85,0,67	0/0:1,0:1:0.652972,0.346981,4.6e-05:0,3,36	0/1:2,1:3:0.000598,0.999402,0:32,0,63	0/0:30,0:30:1,0,0:0,90,362	0/0:66,0:66:1,0,0:0,199,439	0/0:24,0:24:1,0,0:0,72,372	1/1:11,80:91:0,0.022204,0.977796:321,22,0	0/1:1,5:6:0,0.99662,0.00338:154,0,19
chr2	8725998	chr2_8725998_T_A	T	A	.	PASS	AF=0.454545;DP=257;NS=11;AN=22;MAF=0.454545;AC=10;AC_Het=6;AC_Hom=4;AC_Hemi=0;HWE=1	GT:AD:DP:GP:PL	0/0:18,0:18:0.999993,7e-06,0:0,54,342	0/0:3,0:3:0.818909,0.181091,0:0,9,112	1/1:0,17:17:0,1.7e-05,0.999983:324,51,0	0/1:7,5:12:0,1,0:107,0,187	1/1:0,6:6:0,0.034121,0.965879:173,18,0	0/1:3,1:4:0.001801,0.998199,0:25,0,93	./.:0,0:0:0.281563,0.498124,0.220313:0,0,0	./.:0,0:0:0.281563,0.498124,0.220313:0,0,0	0/1:19,7:26:0,1,0:113,0,316	0/1:28,33:61:0,1,0:346,0,324	0/1:14,12:26:0,1,0:223,0,265	0/1:48,33:81:0,1,0:273,0,335	0/0:3,0:3:0.818909,0.181091,0:0,9,94
chr2	8726427	chr2_8726427_T_G	T	G	.	PASS	AF=0.291667;DP=168;NS=12;AN=24;MAF=0.291667;AC=7;AC_Het=5;AC_Hom=2;AC_Hemi=0;HWE=1	GT:AD:DP:GP:PL	0/0:7,0:7:0.992665,0.007335,0:0,21,196	1/1:0,4:4:0,0.209056,0.790944:106,12,0	0/0:11,0:11:0.999538,0.000462,0:0,33,256	0/1:1,1:2:0.000532,0.999231,0.000237:33,0,30	0/1:3,1:4:0.077618,0.922382,0:11,0,73	./.:0,0:0:0.460943,0.43597,0.103087:0,0,0	0/0:3,0:3:0.894275,0.105725,0:0,9,89	0/0:1,0:1:0.678897,0.321055,4.8e-05:0,3,35	0/1:12,5:17:0,1,0:109,0,190	0/1:20,9:29:0,1,0:175,0,264	0/0:12,1:13:0.633192,0.366808,0:0,2,222	0/1:23,52:75:0,1,0:348,0,232	0/0:2,0:2:0.808766,0.191234,0:0,6,58
chr2	8728132	chr2_8728132_A_G	A	G	.	PASS	AF=0.461538;DP=249;NS=13;AN=26;MAF=0.461538;AC=12;AC_Het=2;AC_Hom=10;AC_Hemi=0;HWE=0.0206165	GT:AD:DP:GP:PL	1/1:0,15:15:0,6.8e-05,0.999932:255,45,0	1/1:0,9:9:0,0.004327,0.995673:245,27,0	1/1:0,15:15:0,6.8e-05,0.999932:264,45,0	0/1:20,26:46:0,1,0:344,0,283	0/1:4,6:10:0,1,0:154,0,91	0/0:6,0:6:0.972679,0.027321,0:0,18,179	0/0:8,0:8:0.993027,0.006973,0:0,24,194	0/0:2,0:2:0.689929,0.310071,0:0,6,62	0/0:11,0:11:0.999123,0.000877,0:0,33,254	0/0:31,0:31:1,0,0:0,93,379	0/0:12,0:12:0.999561,0.000439,0:0,36,284	1/1:0,78:78:0,0,1:446,235,0	1/1:0,6:6:0,0.033596,0.966404:186,18,0
chr2	8730307	chr2_8730307_T_C	T	C	.	PASS	AF=0.423077;DP=239;NS=13;AN=26;MAF=0.423077;AC=11;AC_Het=5;AC_Hom=6;AC_Hemi=0;HWE=0.573563	GT:AD:DP:GP:PL	1/1:0,8:8:0,0.010822,0.989178:163,24,0	1/1:0,6:6:0,0.041926,0.958074:192,18,0	1/1:0,4:4:0,0.148971,0.851029:122,12,0	0/0:17,0:17:0.999989,1.1e-05,0:0,51,341	0/1:5,2:7:9.3e-05,0.999907,0:39,0,148	0/0:4,0:4:0.918059,0.081941,0:0,12,146	0/0:8,0:8:0.994453,0.005547,0:0,24,205	0/1:1,1:2:0.011004,0.988854,0.000141:18,0,34	0/1:13,4:17:0,1,0:79,0,254	0/1:27,10:37:0,1,0:127,0,345	0/1:10,1:11:0.125371,0.874629,0:7,0,233	0/0:114,0:114:1,0,0:0,343,463	0/0:4,0:4:0.918059,0.081941,0:0,12,133
chr2	8734321	chr2_8734321_G_A	G	A	.	PASS	AF=0.416667;DP=258;NS=12;AN=24;MAF=0.416667;AC=10;AC_Het=6;AC_Hom=4;AC_Hemi=0;HWE=1	GT:AD:DP:GP:PL	0/0:24,1:25:0.999786,0.000214,0:0,38,326	1/1:0,7:7:0,0.021435,0.978565:200,21,0	1/1:0,15:15:0,8.6e-05,0.999914:311,45,0	0/0:16,0:16:0.999978,2.2e-05,0:0,48,339	0/1:5,8:13:0,1,0:193,0,103	./.:0,0:0:0.34068,0.485996,0.173324:0,0,0	0/0:7,0:7:0.988979,0.011021,0:0,21,184	0/1:5,1:6:0.00355,0.99645,0:23,0,120	0/1:10,10:20:0,1,0:198,0,214	0/1:17,22:39:0,1,0:309,0,267	0/1:8,17:25:0,1,0:273,0,166	0/1:38,39:77:0,1,0:337,0,329	0/0:8,0:8:0.994459,0.005541,0:0,24,225
chr2	8735501	chr2_8735501_G_A	G	A	.	PASS	AF=0.333333;DP=262;NS=12;AN=24;MAF=0.333333;AC=8;AC_Het=6;AC_Hom=2;AC_Hemi=0;HWE=1	GT:AD:DP:GP:PL	./.:0,0:0:0.42165,0.455392,0.122958:0,0,0	0/1:4,2:6:1.2e-05,0.999988,0:49,0,118	0/0:16,0:16:0.999984,1.6e-05,0:0,48,318	0/0:17,0:17:0.999992,8e-06,0:0,51,355	0/0:14,0:14:0.999934,6.6e-05,0:0,42,315	0/1:3,3:6:0,1,0:80,0,76	0/0:5,0:5:0.967353,0.032647,0:0,15,156	0/1:0,1:1:0.00024,0.649188,0.350572:37,3,0	0/1:11,7:18:0,1,0:138,0,241	0/1:16,27:43:0,1,0:350,0,256	0/1:13,13:26:0,1,0:235,0,247	1/1:0,105:105:0,0,1:452,316,0	0/0:5,0:5:0.967353,0.032647,0:0,15,152
chr2	8741488	chr2_8741488_C_T	C	T	.	PASS	AF=0.192308;DP=266;NS=13;AN=26;MAF=0.192308;AC=5;AC_Het=5;AC_Hom=0;AC_Hemi=0;HWE=1	GT:AD:DP:GP:PL	0/0:6,0:6:0.992667,0.007333,0:0,18,155	0/1:7,2:9:5.4e-05,0.999946,0:46,0,193	0/0:22,0:22:1,0,0:0,66,373	0/1:8,9:17:0,1,0:176,0,152	0/0:9,0:9:0.999077,0.000923,0:0,27,247	0/0:5,0:5:0.98544,0.01456,0:0,15,162	0/1:5,1:6:0.041017,0.958983,0:17,0,138	0/1:3,1:4:0.010583,0.989417,0:23,0,98	0/0:22,0:22:1,0,0:0,66,354	0/0:67,0:67:1,0,0:0,202,433	0/0:25,0:25:1,0,0:0,75,372	0/0:57,5:62:0.999754,0.000246,0:0,33,333	0/1:2,2:4:4e-06,0.999995,1e-06:57,0,51
chr2	8741510	chr2_8741510_A_T	A	T	.	PASS	AF=0.153846;DP=267;NS=13;AN=26;MAF=0.153846;AC=4;AC_Het=2;AC_Hom=2;AC_Hemi=0;HWE=0.234783	GT:AD:DP:GP:PL	1/1:0,13:13:0,0.001341,0.998659:303,39,0	0/0:8,0:8:0.998582,0.001418,0:0,24,232	0/0:23,0:23:1,0,0:0,69,367	0/0:21,0:21:1,0,0:0,63,297	0/0:12,0:12:0.999911,8.9e-05,0:0,36,286	0/1:3,1:4:0.003484,0.996516,0:29,0,98	0/0:8,0:8:0.998582,0.001418,0:0,24,209	0/0:5,0:5:0.98877,0.01123,0:0,15,155	0/0:23,0:23:1,0,0:0,69,370	0/0:63,0:63:1,0,0:0,190,427	0/0:26,0:26:1,0,0:0,78,381	0/0:57,0:57:1,0,0:0,172,409	0/1:3,1:4:0.010933,0.989067,0:24,0,87
chr2	8742470	chr2_8742470_A_G	A	G	.	PASS	AF=0.461538;DP=221;NS=13;AN=26;MAF=0.461538;AC=12;AC_Het=6;AC_Hom=6;AC_Hemi=0;HWE=1	GT:AD:DP:GP:PL	1/1:0,10:10:0,0.002377,0.997623:214,30,0	0/0:10,0:10:0.998401,0.001599,0:0,30,264	1/1:0,13:13:0,0.000298,0.999702:258,39,0	0/0:10,0:10:0.998401,0.001599,0:0,30,235	0/1:3,2:5:3e-06,0.999997,0:54,0,96	0/1:3,3:6:0,1,0:87,0,86	0/1:2,1:3:0.00154,0.998459,0:26,0,59	1/1:0,2:2:0,0.378837,0.621163:71,6,0	0/1:8,6:14:0,1,0:141,0,185	0/1:21,10:31:0,1,0:189,0,309	0/1:12,2:14:0.000251,0.999749,0:34,0,236	0/0:99,0:99:1,0,0:0,298,440	0/0:4,0:4:0.907051,0.092949,0:0,12,127
chr2	8743067	chr2_8743067_G_A	G	A	.	PASS	AF=0.375;DP=228;NS=12;AN=24;MAF=0.375;AC=9;AC_Het=5;AC_Hom=4;AC_Hemi=0;HWE=1	GT:AD:DP:GP:PL	0/0:25,0:25:1,0,0:0,75,374	1/1:0,6:6:0,0.049512,0.950488:175,18,0	0/0:11,0:11:0.999415,0.000585,0:0,33,267	0/0:3,0:3:0.869591,0.130409,0:0,9,87	0/0:13,0:13:0.999854,0.000146,0:0,39,258	0/1:0,1:1:0.000329,0.624839,0.374832:35,3,0	1/1:0,2:2:0,0.45459,0.545409:67,6,0	./.:0,0:0:0.390683,0.468727,0.14059:0,0,0	0/1:13,10:23:0,1,0:204,0,234	0/1:12,17:29:0,1,0:264,0,218	0/1:6,8:14:0,1,0:187,0,127	0/0:97,0:97:1,0,0:0,292,437	0/1:3,1:4:0.002653,0.997347,0:25,0,85
chr2	8743331	chr2_8743331_C_A	C	A	.	PASS	AF=0.423077;DP=214;NS=13;AN=26;MAF=0.423077;AC=11;AC_Het=7;AC_Hom=4;AC_Hemi=0;HWE=1	GT:AD:DP:GP:PL	0/0:1,0:1:0.548834,0.451092,7.4e-05:0,3,37	0/1:2,3:5:0,0.999998,2e-06:88,0,54	0/1:8,6:14:0,1,0:155,0,185	0/0:5,0:5:0.951142,0.048858,0:0,15,154	0/0:4,0:4:0.906835,0.093165,0:0,12,130	1/1:0,2:2:0,0.378234,0.621766:74,6,0	0/1:0,1:1:0.006634,0.545229,0.448137:20,3,0	1/1:0,2:2:0,0.378234,0.621766:65,6,0	0/1:8,14:22:0,1,0:262,0,171	0/1:13,16:29:0,1,0:272,0,219	0/1:10,10:20:0,1,0:214,0,207	0/0:107,0:107:1,0,0:0,322,451	0/1:0,1:1:6.7e-05,0.548833,0.4511:40,3,0
chr2	8743654	chr2_8743654_A_G	A	G	.	PASS	AF=0.375;DP=241;NS=12;AN=24;MAF=0.375;AC=9;AC_Het=5;AC_Hom=4;AC_Hemi=0;HWE=1	GT:AD:DP:GP:PL	./.:0,0:0:0.370982,0.476202,0.152816:0,0,0	0/0:5,0:5:0.961435,0.038565,0:0,15,164	1/1:0,17:17:0,2.4e-05,0.999976:297,51,0	0/1:7,9:16:0,1,0:214,0,155	0/1:2,3:5:0,1,0:90,0,61	1/1:0,2:2:0,0.437896,0.562104:70,6,0	0/1:0,1:1:0.000378,0.608851,0.390772:34,3,0	0/0:1,0:1:0.609073,0.390907,2e-05:0,3,41	0/0:15,0:15:0.999961,3.9e-05,0:0,45,318	0/0:32,0:32:1,0,0:0,96,383	0/0:25,0:25:1,0,0:0,75,392	0/1:53,64:117:0,1,0:356,0,344	0/1:3,2:5:1e-06,0.999999,0:60,0,92
chr2	8743705	chr2_8743705_A_C	A	C	.	PASS	AF=0.454545;DP=175;NS=11;AN=22;MAF=0.454545;AC=10;AC_Het=8;AC_Hom=2;AC_Hemi=0;HWE=0.256966	GT:AD:DP:GP:PL	0/0:10,0:10:0.998296,0.001704,0:0,30,244	0/0:7,0:7:0.986525,0.013475,0:0,21,204	0/1:2,9:11:0,0.999292,0.000708:218,0,28	0/1:1,4:5:0,0.997218,0.002782:125,0,22	0/1:1,1:2:0.000456,0.999105,0.000439:31,0,30	0/1:0,1:1:0.000485,0.533283,0.466232:31,3,0	1/1:0,3:3:0,0.222364,0.777636:110,9,0	./.:0,0:0:0.284669,0.49775,0.217581:0,0,0	0/1:4,5:9:0,1,0:132,0,84	0/1:7,12:19:0,1,0:231,0,136	0/1:11,8:19:0,1,0:147,0,206	0/1:45,44:89:0,1,0:344,0,324	./.:0,0:0:0.284669,0.49775,0.217581:0,0,0
chr2	8747263	chr2_8747263_T_A	T	A	.	PASS	AF=0.269231;DP=268;NS=13;AN=26;MAF=0.269231;AC=7;AC_Het=7;AC_Hom=0;AC_Hemi=0;HWE=0.49913	GT:AD:DP:GP:PL	0/0:29,0:29:1,0,0:0,87,393	0/1:1,2:3:1e-06,0.999845,0.000154:61,0,31	0/1:14,10:24:0,1,0:197,0,274	0/0:8,0:8:0.996998,0.003002,0:0,24,245	0/1:2,4:6:0,0.999999,1e-06:122,0,52	0/0:4,0:4:0.954032,0.045968,0:0,12,129	0/1:1,1:2:0.000412,0.999466,0.000122:35,0,32	0/0:2,0:2:0.838408,0.161592,0:0,6,66	0/1:17,7:24:0,1,0:144,0,303	0/1:24,16:40:0,1,0:269,0,325	0/1:15,11:26:0,1,0:227,0,293	0/0:95,0:95:1,0,0:0,286,457	0/0:5,0:5:0.976475,0.023525,0:0,15,144
chr2	8750812	chr2_8750812_T_G	T	G	.	PASS	AF=0.272727;DP=76;NS=11;AN=22;MAF=0.272727;AC=6;AC_Het=6;AC_Hom=0;AC_Hemi=0;HWE=0.504644	GT:AD:DP:GP:PL	0/0:2,0:2:0.807072,0.192928,0:0,6,70	0/1:1,1:2:0.00331,0.99657,0.00012:25,0,33	0/1:9,2:11:0.003096,0.996904,0:25,0,114	0/0:6,0:6:0.98528,0.01472,0:0,18,160	0/0:1,0:1:0.676532,0.323448,1.9e-05:0,3,39	0/0:1,0:1:0.673253,0.32188,0.004867:0,3,15	./.:0,0:0:0.457711,0.437665,0.104624:0,0,0	0/1:0,1:1:0.000447,0.676239,0.323314:35,3,0	0/1:7,1:8:0.077978,0.922022,0:11,0,92	0/1:8,4:12:0,1,0:72,0,133	0/0:6,0:6:0.98528,0.01472,0:0,18,108	0/1:20,6:26:0,1,0:74,0,252	./.:0,0:0:0.457711,0.437665,0.104624:0,0,0
chr2	8755994	chr2_8755994_C_A	C	A	.	PASS	AF=0.230769;DP=138;NS=13;AN=26;MAF=0.230769;AC=6;AC_Het=6;AC_Hom=0;AC_Hemi=0;HWE=1	GT:AD:DP:GP:PL	0/0:22,0:22:1,0,0:0,66,316	0/0:2,0:2:0.862394,0.137606,0:0,6,70	0/1:5,1:6:0.030712,0.969288,0:17,0,131	0/0:9,0:9:0.998755,0.001245,0:0,27,199	0/0:4,0:4:0.96164,0.03836,0:0,12,134	0/1:1,1:2:0.030373,0.969431,0.000196:17,0,29	0/0:1,0:1:0.758057,0.241918,2.4e-05:0,3,35	0/0:2,0:2:0.862394,0.137606,0:0,6,75	0/1:10,2:12:0.003924,0.996076,0:26,0,191	0/1:11,3:14:3.4e-05,0.999966,0:47,0,195	0/0:11,0:11:0.999688,0.000312,0:0,33,217	0/1:35,9:44:0,1,0:72,0,255	0/1:8,1:9:0.202146,0.797854,0:8,0,206
chr2	8756014	chr2_8756014_C_T	C	T	.	PASS	AF=0.192308;DP=168;NS=13;AN=26;MAF=0.192308;AC=5;AC_Het=3;AC_Hom=2;AC_Hemi=0;HWE=0.373913	GT:AD:DP:GP:PL	0/0:28,0:28:1,0,0:0,84,387	0/0:3,0:3:0.939526,0.060474,0:0,9,97	1/1:0,8:8:0,0.029448,0.970552:219,24,0	0/0:10,0:10:0.999497,0.000503,0:0,30,225	0/0:5,0:5:0.984164,0.015836,0:0,15,155	0/0:2,0:2:0.885948,0.114051,0:0,6,52	0/0:3,0:3:0.939526,0.060474,0:0,9,93	0/0:1,0:1:0.795227,0.204747,2.6e-05:0,3,33	0/1:13,3:16:0.000138,0.999862,0:41,0,250	0/1:28,4:32:0.024899,0.975101,0:19,0,331	0/1:18,2:20:0.086031,0.913969,0:13,0,281	0/0:32,0:32:1,0,0:0,96,366	0/0:6,0:6:0.992019,0.007981,0:0,18,156
chr2	8756499	chr2_8756499_A_G	A	G	.	PASS	AF=0.458333;DP=243;NS=12;AN=24;MAF=0.458333;AC=11;AC_Het=9;AC_Hom=2;AC_Hemi=0;HWE=0.238505	GT:AD:DP:GP:PL	0/0:26,0:26:1,0,0:0,78,376	0/1:3,2:5:1.2e-05,0.999988,0:47,0,87	1/1:0,2:2:0,0.369458,0.630542:68,6,0	0/1:16,8:24:0,1,0:166,0,273	0/1:4,2:6:5e-06,0.999995,0:50,0,117	0/1:2,1:3:0.035624,0.964375,1e-06:12,0,57	0/1:0,1:1:0.000317,0.5394,0.460283:33,3,0	./.:0,0:0:0.291139,0.496868,0.211993:0,0,0	0/1:18,3:21:0.000501,0.999499,0:31,0,310	0/0:32,1:33:1,0,0:0,74,381	0/1:11,2:13:0.000381,0.999619,0:32,0,235	0/1:56,48:104:0,1,0:339,0,360	0/1:3,1:4:0.003716,0.996284,0:22,0,81
chr2	8757252	chr2_8757252_G_T	G	T	.	PASS	AF=0.461538;DP=245;NS=13;AN=26;MAF=0.461538;AC=12;AC_Het=6;AC_Hom=6;AC_Hemi=0;HWE=1	GT:AD:DP:GP:PL	0/0:35,0:35:1,0,0:0,105,392	1/1:0,2:2:0,0.382155,0.617845:73,6,0	0/0:28,0:28:1,0,0:0,84,423	0/1:5,3:8:0,1,0:84,0,143	0/0:11,0:11:0.999211,0.000789,0:0,33,252	1/1:0,4:4:0,0.133921,0.866079:130,12,0	0/0:4,0:4:0.908231,0.091769,0:0,12,119	0/1:0,1:1:6.8e-05,0.552949,0.446983:40,3,0	0/1:8,7:15:0,1,0:116,0,193	0/1:29,6:35:0,1,0:64,0,309	0/1:17,2:19:0.164879,0.835121,0:5,0,311	0/1:50,30:80:0,1,0:232,0,326	1/1:0,3:3:0,0.236211,0.763789:90,9,0
chr2	8762702	chr2_8762702_A_G	A	G	.	PASS	AF=0.423077;DP=197;NS=13;AN=26;MAF=0.423077;AC=11;AC_Het=7;AC_Hom=4;AC_Hemi=0;HWE=1	GT:AD:DP:GP:PL	1/1:2,17:19:0,0.04312,0.95688:206,18,0	0/1:1,3:4:0,0.988096,0.011904:76,0,15	1/1:0,15:15:0,8.1e-05,0.999919:292,45,0	0/1:7,5:12:0,1,0:78,0,147	0/1:7,6:13:0,1,0:116,0,164	0/0:7,0:7:0.988311,0.011689,0:0,21,164	0/0:4,0:4:0.91356,0.08644,0:0,12,92	0/1:3,1:4:0.020591,0.979409,0:15,0,87	0/0:15,1:16:0.844842,0.155158,0:0,9,251	0/1:38,8:46:0,1,0:63,0,333	0/0:19,1:20:0.99953,0.00047,0:0,35,272	0/1:16,15:31:0,1,0:99,0,101	0/1:2,4:6:0,0.999995,5e-06:96,0,49
chr2	8762906	chr2_8762906_T_A	T	A	.	PASS	AF=0.230769;DP=238;NS=13;AN=26;MAF=0.230769;AC=6;AC_Het=6;AC_Hom=0;AC_Hemi=0;HWE=1	GT:AD:DP:GP:PL	0/1:11,3:14:0.000475,0.999525,0:35,0,189	0/0:11,0:11:0.999708,0.000292,0:0,33,219	0/0:10,0:10:0.999416,0.000584,0:0,30,229	0/1:20,4:24:0.016812,0.983188,0:20,0,199	0/0:6,0:6:0.990741,0.009259,0:0,18,137	0/0:6,0:6:0.990741,0.009259,0:0,18,129	0/0:12,1:13:0.872513,0.127487,0:0,6,206	0/1:2,2:4:0.000168,0.999795,3.6e-05:40,0,36	0/0:11,0:11:0.999708,0.000292,0:0,33,233	0/1:38,10:48:0,1,0:115,0,307	0/1:19,4:23:2.3e-05,0.999977,0:49,0,262	0/0:62,0:62:1,0,0:0,187,379	0/1:4,1:5:0.143918,0.856082,0:10,0,89
chr2	8764469	chr2_8764469_A_C	A	C	.	PASS	AF=0.125;DP=195;NS=12;AN=24;MAF=0.125;AC=3;AC_Het=3;AC_Hom=0;AC_Hemi=0;HWE=1	GT:AD:DP:GP:PL	0/0:39,0:39:1,0,0:0,117,364	0/0:2,0:2:0.932637,0.067363,0:0,6,67	0/0:21,0:21:1,0,0:0,63,321	0/0:4,0:4:0.982264,0.017736,0:0,12,121	0/0:14,0:14:0.999982,1.8e-05,0:0,42,293	0/0:6,0:6:0.995506,0.004494,0:0,18,176	./.:0,0:0:0.763484,0.220584,0.015933:0,0,0	0/1:0,1:1:0.003022,0.871134,0.125844:33,3,0	0/0:11,1:12:0.982214,0.017786,0:0,12,208	0/1:21,5:26:0,1,0:72,0,260	0/1:11,2:13:0.21855,0.78145,0:11,0,236	0/0:53,0:53:1,0,0:0,160,421	0/0:4,0:4:0.982264,0.017736,0:0,12,123
chr2	8764829	chr2_8764829_C_A	C	A	.	PASS	AF=0.181818;DP=127;NS=11;AN=22;MAF=0.181818;AC=4;AC_Het=4;AC_Hom=0;AC_Hemi=0;HWE=1	GT:AD:DP:GP:PL	0/0:6,1:7:0.577914,0.422086,0:1,0,155	0/1:0,1:1:0.000534,0.775129,0.224336:37,3,0	0/0:18,0:18:0.999998,2e-06,0:0,54,315	./.:0,0:0:0.601471,0.34815,0.05038:0,0,0	0/1:6,1:7:0.180651,0.819349,0:9,0,140	0/1:0,1:1:0.002124,0.773897,0.223979:31,3,0	./.:0,0:0:0.601471,0.34815,0.05038:0,0,0	0/1:0,1:1:0.000534,0.775129,0.224336:37,3,0	0/0:5,0:5:0.982234,0.017766,0:0,15,156	0/0:17,1:18:0.99976,0.00024,0:0,34,286	0/0:13,0:13:0.999929,7.1e-05,0:0,39,258	0/0:46,4:50:0.999899,0.000101,0:0,38,307	0/0:6,0:6:0.991037,0.008963,0:0,18,176
chr2	8766013	chr2_8766013_T_A	T	A	.	PASS	AF=0.136364;DP=215;NS=11;AN=22;MAF=0.136364;AC=3;AC_Het=1;AC_Hom=2;AC_Hemi=0;HWE=0.142857	GT:AD:DP:GP:PL	0/0:29,0:29:1,0,0:0,87,389	0/0:3,0:3:0.966393,0.033607,0:0,9,98	0/0:19,0:19:0.999999,1e-06,0:0,57,379	0/0:9,0:9:0.999457,0.000543,0:0,27,245	0/0:6,0:6:0.995672,0.004328,0:0,18,194	1/1:0,4:4:0,0.473284,0.526716:121,12,0	./.:0,0:0:0.770674,0.214412,0.014913:0,0,0	0/1:0,1:1:0.000631,0.877326,0.122043:40,3,0	0/0:13,0:13:0.999966,3.4e-05,0:0,39,321	0/0:43,0:43:1,0,0:0,129,436	0/0:24,0:24:1,0,0:0,72,401	0/0:64,0:64:1,0,0:0,193,412	./.:0,0:0:0.770674,0.214412,0.014913:0,0,0
chr2	8766372	chr2_8766372_A_C	A	C	.	PASS	AF=0.5;DP=180;NS=11;AN=22;MAF=0.5;AC=11;AC_Het=1;AC_Hom=10;AC_Hemi=0;HWE=0.0107622	GT:AD:DP:GP:PL	1/1:0,3:3:0,0.218299,0.781701:72,9,0	1/1:0,5:5:0,0.065258,0.934742:156,15,0	1/1:0,10:10:0,0.002177,0.997823:260,30,0	0/0:4,0:4:0.899365,0.100635,0:0,12,135	0/1:3,4:7:0,1,0:101,0,88	1/1:0,5:5:0,0.065258,0.934742:165,15,0	./.:0,0:0:0.278414,0.498471,0.223115:0,0,0	1/1:0,2:2:0,0.358368,0.641631:70,6,0	0/0:12,0:12:0.999563,0.000437,0:0,36,294	0/0:38,0:38:1,0,0:0,114,397	0/0:24,0:24:1,0,0:0,72,388	0/0:70,0:70:1,0,0:0,211,424	./.:0,0:0:0.278414,0.498471,0.223115:0,0,0
chr2	8767301	chr2_8767301_C_T	C	T	.	PASS	AF=0.461538;DP=229;NS=13;AN=26;MAF=0.461538;AC=12;AC_Het=8;AC_Hom=4;AC_Hemi=0;HWE=0.601992	GT:AD:DP:GP:PL	1/1:0,3:3:0,0.24351,0.75649:79,9,0	0/1:3,4:7:0,1,0:99,0,85	1/1:0,2:2:0,0.391651,0.608349:68,6,0	0/0:34,0:34:1,0,0:0,102,407	0/1:6,2:8:6e-06,0.999994,0:50,0,160	0/1:5,4:9:0,1,0:116,0,107	0/1:5,4:9:0,1,0:90,0,112	0/1:4,4:8:0,1,0:108,0,82	0/1:11,7:18:0,1,0:150,0,233	0/1:16,7:23:0,1,0:140,0,259	0/1:12,3:15:1.8e-05,0.999982,0:45,0,244	0/0:80,2:82:1,0,0:0,184,417	0/0:11,0:11:0.999242,0.000758,0:0,33,226
chr2	8769052	chr2_8769052_G_A	G	A	.	PASS	AF=0.458333;DP=206;NS=12;AN=24;MAF=0.458333;AC=11;AC_Het=9;AC_Hom=2;AC_Hemi=0;HWE=0.238505	GT:AD:DP:GP:PL	0/1:0,1:1:0.001034,0.505551,0.493416:27,3,0	0/1:2,3:5:0,0.999998,2e-06:81,0,53	1/1:0,7:7:0,0.015756,0.984244:159,21,0	0/0:5,0:5:0.94251,0.05749,0:0,15,155	0/1:2,1:3:0.00041,0.99959,1e-06:31,0,58	0/1:4,1:5:0.001636,0.998364,0:25,0,107	./.:0,0:0:0.256113,0.499926,0.243961:0,0,0	0/0:2,0:2:0.67205,0.32795,0:0,6,81	0/1:14,3:17:6e-06,0.999994,0:49,0,272	0/1:25,5:30:4e-06,0.999996,0:51,0,305	0/1:11,2:13:0.005425,0.994575,0:20,0,229	0/1:68,47:115:0,1,0:289,0,363	0/1:2,1:3:0.00041,0.99959,0:31,0,63
chr2	8771686	chr2_8771686_T_A	T	A	.	PASS	AF=0.384615;DP=251;NS=13;AN=26;MAF=0.384615;AC=10;AC_Het=6;AC_Hom=4;AC_Hemi=0;HWE=1	GT:AD:DP:GP:PL	0/0:4,0:4:0.930244,0.069756,0:0,12,128	0/1:4,4:8:0,1,0:118,0,109	0/0:16,0:16:0.999982,1.8e-05,0:0,48,324	0/1:3,5:8:0,1,0:121,0,82	0/1:6,3:9:0,1,0:78,0,166	0/1:3,1:4:0.001332,0.998668,0:28,0,83	1/1:0,3:3:0,0.294142,0.705858:105,9,0	0/1:1,2:3:0,0.999809,0.000191:66,0,32	0/0:16,0:16:0.999982,1.8e-05,0:0,48,279	0/0:44,0:44:1,0,0:0,132,420	0/0:18,0:18:0.999995,5e-06,0:0,54,349	0/1:47,64:111:0,1,0:374,0,315	1/1:0,7:7:0,0.025383,0.974617:206,21,0
chr2	8776401	chr2_8776401_C_A	C	A	.	PASS	AF=0.5;DP=195;NS=12;AN=24;MAF=0.5;AC=12;AC_Het=6;AC_Hom=6;AC_Hemi=0;HWE=1	GT:AD:DP:GP:PL	1/1:0,9:9:0,0.004007,0.995993:235,27,0	1/1:0,2:2:0,0.339922,0.660078:63,6,0	0/0:11,0:11:0.999053,0.000947,0:0,33,284	0/0:8,0:8:0.992472,0.007528,0:0,24,232	0/1:3,1:4:0.001641,0.998359,0:25,0,90	./.:0,0:0:0.257435,0.499891,0.242674:0,0,0	0/1:0,1:1:0.000165,0.507294,0.492541:35,3,0	1/1:0,2:2:0,0.339922,0.660078:76,6,0	0/1:9,4:13:0,1,0:104,0,205	0/1:28,14:42:0,1,0:218,0,335	0/1:18,4:22:1e-06,0.999999,0:59,0,301	0/1:60,13:73:0,1,0:107,0,320	0/0:8,0:8:0.992472,0.007528,0:0,24,216
chr2	8777599	chr2_8777599_G_A	G	A	.	PASS	AF=0.307692;DP=243;NS=13;AN=26;MAF=0.307692;AC=8;AC_Het=8;AC_Hom=0;AC_Hemi=0;HWE=0.244302	GT:AD:DP:GP:PL	0/1:6,5:11:0,1,0:121,0,126	0/0:1,0:1:0.653259,0.346723,1.8e-05:0,3,40	0/0:8,0:8:0.995871,0.004129,0:0,24,231	0/0:11,0:11:0.999482,0.000518,0:0,33,260	0/0:4,0:4:0.937784,0.062216,0:0,12,121	0/0:1,0:1:0.653031,0.346602,0.000367:0,3,27	0/1:1,1:2:0.001187,0.996704,0.002109:29,0,21	0/1:0,1:1:0.003877,0.650734,0.345389:25,3,0	0/1:16,2:18:0.073363,0.926637,0:11,0,312	0/1:53,10:63:0.000198,0.999802,0:37,0,346	0/1:15,6:21:0,1,0:82,0,301	0/1:62,37:99:0,1,0:296,0,370	0/1:2,1:3:0.014785,0.985215,0:18,0,69
chr2	8778546	chr2_8778546_C_T	C	T	.	PASS	AF=0.423077;DP=128;NS=13;AN=26;MAF=0.423077;AC=11;AC_Het=7;AC_Hom=4;AC_Hemi=0;HWE=1	GT:AD:DP:GP:PL	0/1:13,4:17:3e-06,0.999997,0:53,0,154	0/1:0,1:1:0.001078,0.512558,0.486364:27,3,0	0/0:7,0:7:0.985391,0.014609,0:0,21,167	0/0:10,1:11:0.770609,0.229391,0:0,8,151	0/0:2,0:2:0.678225,0.321774,1e-06:0,6,60	1/1:0,2:2:1.2e-05,0.345084,0.654904:48,6,0	0/1:0,1:1:0.001078,0.512558,0.486364:27,3,0	0/1:0,1:1:0.001707,0.512235,0.486058:25,3,0	0/1:6,3:9:1e-06,0.999999,0:59,0,121	0/1:23,10:33:0,1,0:118,0,267	0/1:10,3:13:0.000309,0.999691,0:32,0,196	0/0:24,0:24:1,0,0:0,72,197	1/1:0,7:7:0,0.016199,0.983801:166,21,0
chr2	8778576	chr2_8778576_G_C	G	C	.	PASS	AF=0.416667;DP=130;NS=12;AN=24;MAF=0.416667;AC=10;AC_Het=2;AC_Hom=8;AC_Hemi=0;HWE=0.0286714	GT:AD:DP:GP:PL	1/1:0,13:13:0,0.000309,0.999691:180,39,0	1/1:0,2:2:4e-06,0.387937,0.612059:54,6,0	0/0:8,0:8:0.993875,0.006125,0:0,24,201	0/1:9,2:11:0.015773,0.984227,0:16,0,148	0/0:1,0:1:0.558407,0.440494,0.001099:0,3,25	0/0:4,0:4:0.910247,0.089753,0:0,12,89	0/1:0,1:1:0.001412,0.558227,0.440361:27,3,0	./.:0,0:0:0.312502,0.493034,0.194464:0,0,0	0/0:7,0:7:0.987825,0.012175,0:0,21,176	0/0:35,0:35:1,0,0:0,105,375	0/0:12,0:12:0.999615,0.000385,0:0,36,238	1/1:0,26:26:0,0,1:200,78,0	1/1:0,10:10:0,0.00247,0.99753:193,30,0
chr2	8778885	chr2_8778885_A_T	A	T	.	PASS	AF=0.125;DP=221;NS=12;AN=24;MAF=0.125;AC=3;AC_Het=3;AC_Hom=0;AC_Hemi=0;HWE=1	GT:AD:DP:GP:PL	0/0:25,0:25:1,0,0:0,75,338	./.:0,0:0:0.723507,0.25417,0.022323:0,0,0	0/0:4,0:4:0.978516,0.021484,0:0,12,96	0/1:18,3:21:0.000487,0.999513,0:38,0,307	0/0:11,0:11:0.999829,0.000171,0:0,33,270	0/1:0,3:3:7e-06,0.587324,0.412669:63,9,0	0/1:3,3:6:0,0.999999,1e-06:72,0,48	0/0:1,0:1:0.850591,0.149406,3e-06:0,3,40	0/0:12,0:12:0.999914,8.6e-05,0:0,36,280	0/0:49,0:49:1,0,0:0,148,412	0/0:14,0:14:0.999979,2.1e-05,0:0,42,321	0/0:59,8:67:0.998909,0.001091,0:0,25,336	0/0:8,0:8:0.99863,0.00137,0:0,24,238
chr2	8780315	chr2_8780315_C_T	C	T	.	PASS	AF=0.458333;DP=271;NS=12;AN=24;MAF=0.458333;AC=11;AC_Het=5;AC_Hom=6;AC_Hemi=0;HWE=0.59387	GT:AD:DP:GP:PL	0/0:17,0:17:0.999988,1.2e-05,0:0,51,319	0/0:4,0:4:0.909405,0.090595,0:0,12,130	./.:0,0:0:0.309678,0.493618,0.196704:0,0,0	0/0:29,0:29:1,0,0:0,87,396	0/0:11,0:11:0.999222,0.000778,0:0,33,277	1/1:0,5:5:0,0.072715,0.927285:158,15,0	1/1:0,3:3:0,0.238775,0.761225:113,9,0	1/1:0,4:4:0,0.135573,0.864427:141,12,0	0/1:6,7:13:0,1,0:174,0,158	0/1:15,17:32:0,1,0:292,0,228	0/1:8,10:18:0,1,0:227,0,194	0/1:71,55:126:0,1,0:346,0,374	0/1:5,4:9:0,1,0:116,0,146
chr2	8780507	chr2_8780507_C_T	C	T	.	PASS	AF=0.125;DP=265;NS=12;AN=24;MAF=0.125;AC=3;AC_Het=1;AC_Hom=2;AC_Hemi=0;HWE=0.130435	GT:AD:DP:GP:PL	0/0:13,0:13:0.999964,3.6e-05,0:0,39,290	1/1:0,8:8:0,0.050478,0.949522:227,24,0	./.:0,0:0:0.760172,0.223412,0.016415:0,0,0	0/1:9,11:20:0,1,0:232,0,186	0/0:4,0:4:0.981963,0.018037,0:0,12,123	0/0:3,0:3:0.964566,0.035434,0:0,9,91	0/0:8,0:8:0.998853,0.001147,0:0,24,223	0/0:2,0:2:0.931556,0.068444,0:0,6,71	0/0:18,0:18:0.999999,1e-06,0:0,54,343	0/0:42,0:42:1,0,0:0,126,413	0/0:20,0:20:1,0,0:0,60,371	0/0:120,0:120:1,0,0:0,361,474	0/0:7,0:7:0.997709,0.002291,0:0,21,202
chr2	8782256	chr2_8782256_A_G	A	G	.	PASS	AF=0.291667;DP=248;NS=12;AN=24;MAF=0.291667;AC=7;AC_Het=7;AC_Hom=0;AC_Hemi=0;HWE=0.487414	GT:AD:DP:GP:PL	0/0:28,0:28:1,0,0:0,84,367	0/1:2,3:5:0,1,0:88,0,57	0/0:17,0:17:0.999994,6e-06,0:0,51,302	0/1:10,2:12:0.00375,0.99625,0:25,0,239	0/1:5,4:9:0,1,0:95,0,123	./.:0,0:0:0.528792,0.396778,0.07443:0,0,0	0/1:1,1:2:0.002664,0.997277,5.9e-05:27,0,35	0/1:3,1:4:0.006695,0.993305,0:23,0,75	0/1:25,3:28:0.423489,0.576511,0:3,0,301	0/0:47,4:51:0.999984,1.6e-05,0:0,47,353	0/0:25,0:25:1,0,0:0,75,379	0/0:55,5:60:0.999054,0.000946,0:0,29,266	0/1:6,1:7:0.016768,0.983232,0:19,0,153
chr2	8782332	chr2_8782332_C_A	C	A	.	PASS	AF=0.423077;DP=186;NS=13;AN=26;MAF=0.423077;AC=11;AC_Het=5;AC_Hom=6;AC_Hemi=0;HWE=0.573563	GT:AD:DP:GP:PL	1/1:0,14:14:0,0.000157,0.999843:286,42,0	1/1:0,2:2:0,0.39155,0.60845:74,6,0	1/1:0,4:4:0,0.138582,0.861418:136,12,0	0/0:21,1:22:0.999626,0.000374,0:0,36,311	0/0:19,0:19:0.999997,3e-06,0:0,57,374	0/0:1,0:1:0.562745,0.437228,2.7e-05:0,3,41	0/1:1,2:3:1.1e-05,0.999369,0.00062:47,0,28	0/1:0,1:1:9.1e-05,0.562704,0.437205:39,3,0	0/0:20,0:20:0.999999,1e-06,0:0,60,369	0/1:31,4:35:6.2e-05,0.999938,0:40,0,340	0/1:13,2:15:0.00042,0.99958,0:32,0,268	0/1:29,15:44:0,1,0:140,0,311	0/0:6,0:6:0.976297,0.023703,0:0,18,175
chr2	8782337	chr2_8782337_C_T	C	T	.	PASS	AF=0.153846;DP=185;NS=13;AN=26;MAF=0.153846;AC=4;AC_Het=4;AC_Hom=0;AC_Hemi=0;HWE=1	GT:AD:DP:GP:PL	0/0:14,0:14:0.999975,2.5e-05,0:0,42,297	0/0:2,0:2:0.906163,0.093837,0:0,6,74	0/0:4,0:4:0.974765,0.025235,0:0,12,136	0/0:20,1:21:0.999801,0.000199,0:0,33,318	0/0:19,0:19:0.999999,1e-06,0:0,57,376	0/0:1,0:1:0.828423,0.171574,3e-06:0,3,41	0/1:2,1:3:0.001927,0.998072,1e-06:31,0,51	0/0:1,0:1:0.828419,0.171574,7e-06:0,3,37	0/0:18,0:18:0.999998,2e-06,0:0,54,348	0/1:33,4:37:0.000794,0.999206,0:35,0,334	0/1:12,2:14:0.001976,0.998024,0:31,0,261	0/1:31,13:44:0,1,0:125,0,314	0/0:7,0:7:0.996775,0.003225,0:0,21,191
chr2	8795532	chr2_8795532_C_T	C	T	.	PASS	AF=0.454545;DP=190;NS=11;AN=22;MAF=0.454545;AC=10;AC_Het=6;AC_Hom=4;AC_Hemi=0;HWE=1	GT:AD:DP:GP:PL	0/0:16,0:16:0.999975,2.5e-05,0:0,48,319	1/1:0,4:4:0,0.13172,0.86828:131,12,0	./.:0,0:0:0.300589,0.495342,0.204069:0,0,0	0/0:11,0:11:0.999196,0.000804,0:0,33,220	0/0:16,0:16:0.999975,2.5e-05,0:0,48,323	1/1:0,2:2:0,0.377653,0.622347:68,6,0	0/1:5,1:6:0.004864,0.995136,0:21,0,120	./.:0,0:0:0.300589,0.495342,0.204069:0,0,0	0/1:2,3:5:0,0.999996,4e-06:101,0,51	0/1:21,9:30:0,1,0:156,0,314	0/1:10,5:15:0,1,0:101,0,232	0/1:41,43:84:0,1,0:341,0,340	0/1:0,1:1:5.3e-05,0.548229,0.451718:41,3,0
chr2	8795559	chr2_8795559_G_A	G	A	.	PASS	AF=0.363636;DP=163;NS=11;AN=22;MAF=0.363636;AC=8;AC_Het=4;AC_Hom=4;AC_Hemi=0;HWE=0.537668	GT:AD:DP:GP:PL	1/1:1,12:13:0,0.016766,0.983234:260,23,0	0/0:2,0:2:0.785844,0.214156,0:0,6,63	./.:0,0:0:0.418908,0.456646,0.124446:0,0,0	0/1:6,7:13:0,1,0:125,0,137	0/1:5,1:6:0.313756,0.686244,0:3,0,150	0/0:4,0:4:0.936217,0.063783,0:0,12,105	1/1:0,4:4:0,0.18655,0.81345:120,12,0	./.:0,0:0:0.418908,0.456646,0.124446:0,0,0	0/0:10,0:10:0.998937,0.001063,0:0,30,257	0/0:28,0:28:1,0,0:0,84,376	0/0:16,0:16:0.999983,1.7e-05,0:0,48,313	0/1:34,31:65:0,1,0:270,0,270	0/1:1,1:2:0.001159,0.998704,0.000137:29,0,33
chr2	8796232	chr2_8796232_A_C	A	C	.	PASS	AF=0.409091;DP=242;NS=11;AN=22;MAF=0.409091;AC=9;AC_Het=3;AC_Hom=6;AC_Hemi=0;HWE=0.214507	GT:AD:DP:GP:PL	0/0:18,0:18:0.999995,5e-06,0:0,54,321	1/1:0,3:3:0,0.263907,0.736093:98,9,0	./.:0,0:0:0.347128,0.484095,0.168776:0,0,0	0/0:3,0:3:0.851559,0.148441,0:0,9,101	0/0:4,0:4:0.91983,0.08017,0:0,12,148	0/0:1,0:1:0.589161,0.41081,2.9e-05:0,3,40	./.:0,0:0:0.347128,0.484095,0.168776:0,0,0	1/1:0,2:2:0,0.417607,0.582393:70,6,0	0/1:17,7:24:0,1,0:150,0,321	0/1:31,17:48:0,1,0:210,0,369	0/1:11,11:22:0,1,0:247,0,233	1/1:1,112:113:0,0,1:446,320,0	0/0:4,0:4:0.91983,0.08017,0:0,12,131
chr2	8797304	chr2_8797304_A_C	A	C	.	PASS	AF=0.461538;DP=159;NS=13;AN=26;MAF=0.461538;AC=12;AC_Het=6;AC_Hom=6;AC_Hemi=0;HWE=1	GT:AD:DP:GP:PL	0/1:2,1:3:0.002136,0.997864,0:24,0,61	1/1:0,2:2:0,0.348128,0.651872:72,6,0	1/1:0,9:9:0,0.004155,0.995845:233,27,0	0/1:9,1:10:0.147267,0.852733,0:5,0,214	0/0:4,0:4:0.895235,0.104765,0:0,12,135	0/1:0,1:1:0.000174,0.516374,0.483452:35,3,0	0/1:1,1:2:0.00017,0.999457,0.000373:35,0,31	0/1:0,1:1:0.000174,0.516374,0.483452:35,3,0	0/0:10,0:10:0.998175,0.001825,0:0,30,250	0/0:25,0:25:1,0,0:0,75,382	0/0:13,0:13:0.999772,0.000228,0:0,39,256	1/1:3,66:69:0,0,1:399,134,0	0/1:5,5:10:0,1,0:129,0,125
chr2	8802121	chr2_8802121_G_T	G	T	.	PASS	AF=0.181818;DP=169;NS=11;AN=22;MAF=0.181818;AC=4;AC_Het=4;AC_Hom=0;AC_Hemi=0;HWE=1	GT:AD:DP:GP:PL	0/0:15,0:15:0.999985,1.5e-05,0:0,45,245	./.:0,0:0:0.643141,0.317639,0.03922:0,0,0	0/1:10,2:12:0.003454,0.996546,0:28,0,167	0/0:3,0:3:0.941855,0.058145,0:0,9,89	0/1:2,3:5:1e-06,0.999999,0:62,0,57	./.:0,0:0:0.643141,0.317639,0.03922:0,0,0	0/0:2,0:2:0.8901,0.1099,0:0,6,78	0/0:1,0:1:0.801952,0.198035,1.2e-05:0,3,36	0/1:17,4:21:0.000356,0.999644,0:38,0,180	0/0:43,4:47:0.989674,0.010326,0:0,17,261	0/0:23,3:26:0.627342,0.372658,0:1,0,265	0/0:31,1:32:1,0,0:0,62,266	0/1:4,1:5:0.388419,0.611581,0:5,0,107
chr2	8806508	chr2_8806508_A_T	A	T	.	PASS	AF=0.375;DP=210;NS=12;AN=24;MAF=0.375;AC=9;AC_Het=5;AC_Hom=4;AC_Hemi=0;HWE=1	GT:AD:DP:GP:PL	0/0:27,0:27:1,0,0:0,81,395	0/0:7,0:7:0.991774,0.008226,0:0,21,218	0/0:9,0:9:0.997931,0.002069,0:0,27,195	0/0:12,0:12:0.999741,0.000259,0:0,36,296	0/0:3,0:3:0.882838,0.117162,0:0,9,101	1/1:0,3:3:0,0.320155,0.679845:90,9,0	0/1:2,4:6:0,0.999994,6e-06:123,0,47	1/1:0,2:2:0,0.485028,0.514971:66,6,0	0/1:7,3:10:0,1,0:72,0,188	0/1:24,9:33:0,1,0:169,0,318	0/1:10,5:15:0,1,0:115,0,184	0/1:51,15:66:0,1,0:169,0,322	./.:0,0:0:0.426707,0.453042,0.120251:0,0,0
chr2	8808591	chr2_8808591_T_C	T	C	.	PASS	AF=0.5;DP=226;NS=13;AN=26;MAF=0.5;AC=13;AC_Het=1;AC_Hom=12;AC_Hemi=0;HWE=0.00309751	GT:AD:DP:GP:PL	1/1:0,26:26:0,0,1:356,78,0	0/0:8,0:8:0.992329,0.007671,0:0,24,210	1/1:0,12:12:0,0.000493,0.999507:290,36,0	0/0:10,0:10:0.998071,0.001929,0:0,30,266	0/1:7,2:9:1e-05,0.99999,0:47,0,139	1/1:0,7:7:0,0.015543,0.984457:196,21,0	1/1:0,5:5:0,0.059402,0.940598:168,15,0	1/1:0,4:4:0,0.112144,0.887856:143,12,0	0/0:20,0:20:0.999998,2e-06,0:0,60,359	0/0:40,0:40:1,0,0:0,120,411	0/0:25,0:25:1,0,0:0,75,372	1/1:0,56:56:0,0,1:419,169,0	0/0:4,0:4:0.88992,0.11008,0:0,12,140
chr2	8808607	chr2_8808607_G_A	G	A	.	PASS	AF=0.115385;DP=244;NS=13;AN=26;MAF=0.115385;AC=3;AC_Het=3;AC_Hom=0;AC_Hemi=0;HWE=1	GT:AD:DP:GP:PL	0/0:25,0:25:1,0,0:0,75,351	0/0:10,0:10:0.999752,0.000248,0:0,30,257	0/0:16,0:16:0.999996,4e-06,0:0,48,315	0/1:7,1:8:0.073966,0.926034,0:17,0,196	0/0:11,0:11:0.999876,0.000124,0:0,33,240	0/1:3,5:8:0,1,0:140,0,64	0/0:8,0:8:0.999007,0.000993,0:0,24,224	0/1:2,2:4:0,1,0:70,0,70	0/0:15,0:15:0.999992,8e-06,0:0,45,329	0/0:41,0:41:1,0,0:0,123,423	0/0:28,0:28:1,0,0:0,84,400	0/0:64,0:64:1,0,0:0,193,422	0/0:5,0:5:0.992109,0.007891,0:0,15,169
chr2	8812555	chr2_8812555_A_T	A	T	.	PASS	AF=0.153846;DP=266;NS=13;AN=26;MAF=0.153846;AC=4;AC_Het=4;AC_Hom=0;AC_Hemi=0;HWE=1	GT:AD:DP:GP:PL	0/1:5,39:44:0,0.999962,3.8e-05:301,0,35	0/1:0,3:3:0,0.522008,0.477992:100,9,0	0/0:11,0:11:0.999777,0.000223,0:0,33,285	0/0:8,1:9:0.895904,0.104096,0:0,6,219	0/0:8,0:8:0.998215,0.001785,0:0,24,226	0/0:3,0:3:0.945871,0.054129,0:0,9,110	0/0:2,0:2:0.8973,0.1027,0:0,6,71	0/1:1,1:2:0.000693,0.999162,0.000145:35,0,29	0/0:22,0:22:1,0,0:0,66,367	0/0:54,0:54:1,0,0:0,163,434	0/0:19,0:19:0.999999,1e-06,0:0,57,360	0/1:33,54:87:0,1,0:351,0,307	0/0:2,0:2:0.8973,0.1027,0:0,6,68
chr2	8816484	chr2_8816484_C_T	C	T	.	PASS	AF=0.461538;DP=267;NS=13;AN=26;MAF=0.461538;AC=12;AC_Het=6;AC_Hom=6;AC_Hemi=0;HWE=1	GT:AD:DP:GP:PL	1/1:0,16:16:0,3.3e-05,0.999967:203,48,0	0/0:11,0:11:0.999108,0.000892,0:0,33,228	1/1:0,22:22:0,1e-06,0.999999:321,66,0	0/0:15,0:15:0.999944,5.6e-05,0:0,45,278	0/1:6,4:10:0,1,0:113,0,166	0/1:4,5:9:0,1,0:146,0,89	0/0:2,0:2:0.686303,0.313697,0:0,6,70	0/1:3,3:6:0,1,0:96,0,93	0/1:5,8:13:0,1,0:194,0,116	0/1:23,14:37:0,1,0:215,0,305	0/1:7,11:18:0,1,0:193,0,163	1/1:0,103:103:0,0,1:454,310,0	0/0:4,0:4:0.89745,0.10255,0:0,12,111
chr2	8817314	chr2_8817314_G_T	G	T	.	PASS	AF=0.375;DP=71;NS=12;AN=24;MAF=0.375;AC=9;AC_Het=5;AC_Hom=4;AC_Hemi=0;HWE=1	GT:AD:DP:GP:PL	0/0:1,0:1:0.564632,0.435301,6.7e-05:0,3,37	0/0:2,0:2:0.721777,0.278223,0:0,6,69	1/1:0,6:6:0,0.038953,0.961047:137,18,0	0/1:7,1:8:0.020466,0.979534,0:15,0,112	0/1:8,1:9:0.094923,0.905077,0:8,0,129	0/0:1,0:1:0.564194,0.434963,0.000842:0,3,26	0/0:1,0:1:0.562294,0.433498,0.004207:0,3,19	./.:0,0:0:0.31885,0.491636,0.189514:0,0,0	0/1:6,3:9:0.000174,0.999826,0:36,0,107	0/1:18,6:24:0,1,0:62,0,162	0/1:6,1:7:0.039888,0.960112,0:12,0,134	1/1:0,2:2:0,0.393401,0.606598:66,6,0	0/0:1,0:1:0.561682,0.433027,0.005291:0,3,18
chr2	8818104	chr2_8818104_G_C	G	C	.	PASS	AF=0.5;DP=222;NS=12;AN=24;MAF=0.5;AC=12;AC_Het=2;AC_Hom=10;AC_Hemi=0;HWE=0.0264585	GT:AD:DP:GP:PL	./.:0,0:0:0.275409,0.49877,0.22582:0,0,0	0/1:3,5:8:0,1,0:151,0,80	1/1:0,25:25:0,0,1:403,75,0	0/0:14,0:14:0.999889,0.000111,0:0,42,239	0/1:7,5:12:0,1,0:113,0,184	1/1:0,3:3:0,0.216351,0.783649:102,9,0	1/1:0,3:3:0,0.216351,0.783649:110,9,0	1/1:0,3:3:0,0.216351,0.783649:112,9,0	0/0:14,0:14:0.999889,0.000111,0:0,42,299	0/0:30,0:30:1,0,0:0,90,395	0/0:13,0:13:0.999779,0.000221,0:0,39,290	1/1:0,68:68:0,0,1:409,205,0	0/0:5,0:5:0.946439,0.053561,0:0,15,144
chr2	8824319	chr2_8824319_T_C	T	C	.	PASS	AF=0.423077;DP=268;NS=13;AN=26;MAF=0.423077;AC=11;AC_Het=5;AC_Hom=6;AC_Hemi=0;HWE=0.573563	GT:AD:DP:GP:PL	1/1:2,22:24:0,0.000228,0.999772:353,41,0	0/0:9,0:9:0.997332,0.002668,0:0,27,264	0/0:14,0:14:0.999916,8.4e-05,0:0,42,327	0/0:13,0:13:0.999833,0.000167,0:0,39,300	0/0:11,0:11:0.999332,0.000668,0:0,33,186	1/1:0,2:2:0,0.421943,0.578057:80,6,0	1/1:0,7:7:0,0.022301,0.977699:159,21,0	0/1:1,1:2:0.000232,0.999659,0.000109:35,0,35	0/1:9,6:15:0,1,0:154,0,199	0/1:21,17:38:0,1,0:245,0,312	0/1:8,6:14:0,1,0:152,0,182	0/1:56,56:112:0,1,0:369,0,369	0/0:7,0:7:0.989411,0.010589,0:0,21,176
chr2	8824766	chr2_8824766_A_C	A	C	.	PASS	AF=0.181818;DP=213;NS=11;AN=22;MAF=0.181818;AC=4;AC_Het=4;AC_Hom=0;AC_Hemi=0;HWE=1	GT:AD:DP:GP:PL	0/1:5,13:18:0,1,0:257,0,98	0/1:4,1:5:0.013792,0.986208,0:22,0,112	0/0:16,0:16:0.999993,7e-06,0:0,48,297	0/0:7,0:7:0.996447,0.003553,0:0,21,205	0/0:11,0:11:0.999777,0.000223,0:0,33,262	0/1:1,1:2:0.005497,0.994412,9.1e-05:26,0,31	0/0:2,0:2:0.89759,0.10241,0:0,6,70	./.:0,0:0:0.662929,0.302551,0.03452:0,0,0	0/0:10,0:10:0.999555,0.000445,0:0,30,257	0/0:28,0:28:1,0,0:0,84,395	0/0:11,0:11:0.999777,0.000223,0:0,33,263	0/1:89,14:103:0.000163,0.999837,0:41,0,300	./.:0,0:0:0.662929,0.302551,0.03452:0,0,0
chr2	8826579	chr2_8826579_C_T	C	T	.	PASS	AF=0.346154;DP=220;NS=13;AN=26;MAF=0.346154;AC=9;AC_Het=5;AC_Hom=4;AC_Hemi=0;HWE=0.578215	GT:AD:DP:GP:PL	0/0:31,0:31:1,0,0:0,93,409	0/0:5,0:5:0.96975,0.03025,0:0,15,153	0/0:14,0:14:0.999939,6.1e-05,0:0,42,306	0/0:8,0:8:0.996116,0.003884,0:0,24,235	0/0:11,0:11:0.999513,0.000487,0:0,33,275	0/1:1,7:8:0,0.987421,0.012579:158,0,13	1/1:0,6:6:0,0.058917,0.941083:178,18,0	1/1:0,3:3:0,0.333716,0.666284:99,9,0	0/1:6,7:13:0,1,0:161,0,158	0/1:13,25:38:0,1,0:328,0,174	0/1:10,13:23:0,1,0:250,0,196	0/1:19,32:51:0,1,0:338,0,249	0/0:9,0:9:0.998054,0.001946,0:0,27,249
chr2	8829940	chr2_8829940_A_T	A	T	.	PASS	AF=0.461538;DP=242;NS=13;AN=26;MAF=0.461538;AC=12;AC_Het=4;AC_Hom=8;AC_Hemi=0;HWE=0.260843	GT:AD:DP:GP:PL	0/0:1,0:1:0.502743,0.497061,0.000196:0,3,34	1/1:0,2:2:0,0.335858,0.664142:75,6,0	0/0:1,0:1:0.502763,0.497081,0.000155:0,3,35	0/0:16,0:16:0.99997,3e-05,0:0,48,331	0/0:4,0:4:0.890009,0.109991,0:0,12,122	1/1:0,2:2:0,0.335858,0.664142:69,6,0	1/1:0,8:8:0,0.007839,0.992161:225,24,0	0/1:0,1:1:6.4e-05,0.502805,0.497131:39,3,0	0/1:14,5:19:0,1,0:112,0,276	0/1:24,25:49:0,1,0:333,0,310	0/1:7,5:12:0,1,0:131,0,175	1/1:1,116:117:0,0,1:460,319,0	0/0:9,0:9:0.996153,0.003847,0:0,27,239
chr2	8831738	chr2_8831738_C_T	C	T	.	PASS	AF=0.153846;DP=233;NS=13;AN=26;MAF=0.153846;AC=4;AC_Het=4;AC_Hom=0;AC_Hemi=0;HWE=1	GT:AD:DP:GP:PL	0/0:11,0:11:0.999816,0.000184,0:0,33,251	0/0:8,0:8:0.998528,0.001472,0:0,24,240	0/0:14,0:14:0.999977,2.3e-05,0:0,42,297	0/1:5,7:12:0,1,0:166,0,114	0/1:15,2:17:0.01112,0.98888,0:24,0,272	0/0:6,0:6:0.994137,0.005863,0:0,18,183	0/0:3,0:3:0.954947,0.045053,0:0,9,106	0/0:2,0:2:0.913778,0.086222,0:0,6,73	0/0:14,0:14:0.999977,2.3e-05,0:0,42,325	0/0:34,0:34:1,0,0:0,102,385	0/0:15,0:15:0.999988,1.2e-05,0:0,45,307	0/1:51,35:86:0,1,0:312,0,350	0/1:7,4:11:0,1,0:93,0,177
chr2	8832207	chr2_8832207_G_T	G	T	.	PASS	AF=0.230769;DP=212;NS=13;AN=26;MAF=0.230769;AC=6;AC_Het=6;AC_Hom=0;AC_Hemi=0;HWE=1	GT:AD:DP:GP:PL	0/1:14,5:19:0,1,0:72,0,152	0/1:2,1:3:0.018189,0.981811,0:20,0,61	0/0:15,0:15:0.999983,1.7e-05,0:0,45,280	0/0:11,0:11:0.999735,0.000265,0:0,33,210	0/0:5,0:5:0.983316,0.016684,0:0,15,133	0/1:5,1:6:0.317233,0.682767,0:6,0,122	0/1:1,1:2:0.003668,0.993635,0.002697:27,0,17	0/1:1,1:2:0.009182,0.990648,0.00017:23,0,29	0/0:6,0:6:0.991588,0.008412,0:0,18,145	0/0:23,0:23:1,0,0:0,69,348	0/0:11,0:11:0.999735,0.000265,0:0,33,257	0/0:103,0:103:1,0,0:0,310,453	0/1:5,1:6:0.128868,0.871132,0:11,0,130
chr2	8832261	chr2_8832261_A_G	A	G	.	PASS	AF=0.461538;DP=240;NS=13;AN=26;MAF=0.461538;AC=12;AC_Het=10;AC_Hom=2;AC_Hemi=0;HWE=0.11159	GT:AD:DP:GP:PL	0/0:17,0:17:0.999985,1.5e-05,0:0,51,286	0/1:1,2:3:1e-06,0.999513,0.000486:59,0,30	0/0:22,0:22:1,0,0:0,66,342	0/1:7,7:14:0,1,0:149,0,160	0/1:5,1:6:0.205011,0.794989,0:3,0,141	0/1:4,3:7:0,1,0:87,0,124	0/1:0,1:1:5.3e-05,0.50853,0.491417:40,3,0	0/1:0,1:1:6.6e-05,0.508524,0.49141:39,3,0	0/1:11,2:13:0.000532,0.999468,0:30,0,239	0/1:24,4:28:0.000184,0.999816,0:34,0,301	0/1:7,4:11:0,1,0:85,0,156	1/1:0,112:112:0,0,1:451,337,0	0/1:3,2:5:2e-06,0.999998,0:54,0,85
chr2	8833124	chr2_8833124_T_A	T	A	.	PASS	AF=0.166667;DP=257;NS=12;AN=24;MAF=0.166667;AC=4;AC_Het=4;AC_Hom=0;AC_Hemi=0;HWE=1	GT:AD:DP:GP:PL	0/1:0,1:1:0.001768,0.811566,0.186666:33,3,0	0/0:2,0:2:0.89686,0.10314,0:0,6,74	0/0:15,0:15:0.999986,1.4e-05,0:0,45,333	0/0:5,0:5:0.985829,0.014171,0:0,15,159	0/0:11,0:11:0.999775,0.000225,0:0,33,247	0/0:4,0:4:0.972054,0.027946,0:0,12,143	0/0:2,0:2:0.89686,0.10314,0:0,6,71	./.:0,0:0:0.660977,0.304056,0.034967:0,0,0	0/1:15,7:22:0,1,0:138,0,272	0/1:40,21:61:0,1,0:274,0,366	0/1:24,5:29:0,1,0:91,0,318	0/0:102,0:102:1,0,0:0,307,450	0/0:3,0:3:0.945627,0.054373,0:0,9,109
chr2	8837652	chr2_8837652_T_G	T	G	.	PASS	AF=0.291667;DP=145;NS=12;AN=24;MAF=0.291667;AC=7;AC_Het=7;AC_Hom=0;AC_Hemi=0;HWE=0.487414	GT:AD:DP:GP:PL	0/0:18,0:18:0.999996,4e-06,0:0,54,231	./.:0,0:0:0.425723,0.453503,0.120774:0,0,0	0/1:0,1:1:0.006102,0.648491,0.345407:23,3,0	0/0:11,0:11:0.99948,0.00052,0:0,33,244	0/1:5,3:8:0,1,0:76,0,106	0/1:0,1:1:0.000487,0.652155,0.347358:34,3,0	0/0:1,0:1:0.652439,0.347503,5.9e-05:0,3,35	0/1:0,1:1:0.004853,0.649306,0.345841:24,3,0	0/1:9,2:11:0.002128,0.997872,0:26,0,206	0/1:34,4:38:0.205175,0.794825,0:6,0,318	0/0:21,1:22:0.999595,0.000405,0:0,34,319	0/1:2,9:11:0,0.945277,0.054723:94,0,7	0/0:3,0:3:0.882493,0.117507,0:0,9,108
chr2	8837667	chr2_8837667_T_C	T	C	.	PASS	AF=0.125;DP=153;NS=12;AN=24;MAF=0.125;AC=3;AC_Het=3;AC_Hom=0;AC_Hemi=0;HWE=1	GT:AD:DP:GP:PL	0/0:20,0:20:1,0,0:0,60,241	./.:0,0:0:0.69542,0.276997,0.027583:0,0,0	0/0:1,0:1:0.833781,0.166053,0.000166:0,3,23	0/1:10,3:13:7e-06,0.999993,0:56,0,192	0/0:6,0:6:0.993815,0.006185,0:0,18,141	0/0:1,0:1:0.833908,0.166078,1.3e-05:0,3,34	0/0:1,0:1:0.833913,0.166079,8e-06:0,3,36	0/0:1,0:1:0.83381,0.166059,0.000132:0,3,24	0/1:11,2:13:0.038861,0.961139,0:18,0,219	0/0:36,4:40:0.69366,0.30634,0:0,0,306	0/1:19,4:23:0,1,0:72,0,290	0/0:31,0:31:1,0,0:0,93,233	0/0:3,0:3:0.952573,0.047427,0:0,9,104
chr2	8837803	chr2_8837803_C_T	C	T	.	PASS	AF=0.125;DP=261;NS=12;AN=24;MAF=0.125;AC=3;AC_Het=3;AC_Hom=0;AC_Hemi=0;HWE=1	GT:AD:DP:GP:PL	0/0:40,4:44:0.997812,0.002188,0:0,22,244	0/0:1,0:1:0.863837,0.136055,0.000107:0,3,23	0/1:8,11:19:0,1,0:212,0,139	0/0:15,0:15:0.99999,1e-05,0:0,45,278	0/0:10,0:10:0.999693,0.000307,0:0,30,212	0/1:1,1:2:0.001268,0.998682,5e-05:34,0,32	./.:0,0:0:0.746374,0.235111,0.018515:0,0,0	0/0:1,0:1:0.863893,0.136064,4.3e-05:0,3,27	0/0:19,0:19:0.999999,1e-06,0:0,57,347	0/0:60,2:62:1,0,0:0,124,372	0/0:36,0:36:1,0,0:0,108,387	0/0:45,2:47:1,0,0:0,87,318	0/1:4,1:5:0.008004,0.991996,0:26,0,93
chr2	8837955	chr2_8837955_C_T	C	T	.	PASS	AF=0.166667;DP=142;NS=12;AN=24;MAF=0.166667;AC=4;AC_Het=4;AC_Hom=0;AC_Hemi=0;HWE=1	GT:AD:DP:GP:PL	0/0:10,0:10:0.999639,0.000361,0:0,30,182	0/0:1,0:1:0.843997,0.155859,0.000144:0,3,23	0/0:5,0:5:0.98859,0.01141,0:0,15,140	0/1:10,4:14:0,1,0:74,0,172	0/0:9,0:9:0.999279,0.000721,0:0,27,230	0/0:3,0:3:0.955871,0.044129,0:0,9,103	./.:0,0:0:0.712535,0.263166,0.024299:0,0,0	0/0:2,0:2:0.915472,0.084528,0:0,6,52	0/0:15,1:16:0.997141,0.002859,0:0,21,293	0/1:35,5:40:0.327438,0.672562,0:7,0,321	0/1:18,6:24:0,1,0:91,0,301	0/1:11,2:13:0.24291,0.75709,0:9,0,117	0/0:5,0:5:0.98859,0.01141,0:0,15,138
chr2	8837957	chr2_8837957_A_G	A	G	.	PASS	AF=0.458333;DP=141;NS=12;AN=24;MAF=0.458333;AC=11;AC_Het=9;AC_Hom=2;AC_Hemi=0;HWE=0.238505	GT:AD:DP:GP:PL	0/1:7,3:10:0.000207,0.999793,0:34,0,117	0/1:0,1:1:0.002693,0.511094,0.486213:23,3,0	0/1:3,3:6:0,1,0:83,0,63	0/0:12,1:13:0.970256,0.029744,0:0,18,213	0/1:7,2:9:1e-05,0.99999,0:47,0,167	0/0:3,0:3:0.807871,0.192129,0:0,9,102	./.:0,0:0:0.262632,0.499689,0.237679:0,0,0	0/1:1,1:2:0.004148,0.989905,0.005947:21,0,19	0/1:14,3:17:6e-06,0.999994,0:49,0,261	0/1:31,8:39:0,1,0:87,0,328	0/1:20,3:23:0.000848,0.999152,0:28,0,278	1/1:0,13:13:0,0.000257,0.999743:147,39,0	0/1:4,1:5:0.005287,0.994713,0:20,0,113
chr2	8838133	chr2_8838133_G_A	G	A	.	PASS	AF=0.208333;DP=129;NS=12;AN=24;MAF=0.208333;AC=5;AC_Het=5;AC_Hom=0;AC_Hemi=0;HWE=1	GT:AD:DP:GP:PL	0/0:2,0:2:0.830797,0.169202,1e-06:0,6,53	0/1:0,1:1:0.000438,0.710251,0.289311:36,3,0	0/1:1,10:11:0,0.657095,0.342905:168,4,0	0/0:3,0:3:0.907581,0.092419,0:0,9,115	0/0:10,1:11:0.612596,0.387404,0:0,1,253	0/0:2,0:2:0.830798,0.169202,0:0,6,63	./.:0,0:0:0.504902,0.411325,0.083773:0,0,0	0/0:1,0:1:0.710556,0.28943,1.5e-05:0,3,39	0/0:15,1:16:0.962095,0.037905,0:0,13,313	0/1:34,5:39:9.8e-05,0.999902,0:41,0,347	0/1:12,4:16:0,1,0:68,0,262	0/1:9,16:25:0,1,0:164,0,100	0/0:2,0:2:0.830797,0.169202,0:0,6,57
chr2	8843170	chr2_8843170_G_A	G	A	.	PASS	AF=0.5;DP=235;NS=12;AN=24;MAF=0.5;AC=12;AC_Het=6;AC_Hom=6;AC_Hemi=0;HWE=1	GT:AD:DP:GP:PL	./.:0,0:0:0.250001,0.5,0.249999:0,0,0	1/1:0,5:5:0,0.058821,0.941179:165,15,0	0/0:23,0:23:1,0,0:0,69,380	0/1:8,7:15:0,1,0:160,0,174	0/1:4,6:10:0,1,0:158,0,110	0/0:5,0:5:0.941179,0.058821,0:0,15,149	1/1:0,3:3:0,0.199996,0.800004:94,9,0	0/0:3,0:3:0.800005,0.199995,0:0,9,104	0/1:6,6:12:0,1,0:141,0,128	0/1:21,19:40:0,1,0:257,0,310	0/1:11,10:21:0,1,0:200,0,246	1/1:8,80:88:0,8e-06,0.999992:312,54,0	0/1:6,4:10:0,1,0:95,0,162
chr2	8845050	chr2_8845050_A_G	A	G	.	PASS	AF=0.269231;DP=217;NS=13;AN=26;MAF=0.269231;AC=7;AC_Het=7;AC_Hom=0;AC_Hemi=0;HWE=0.49913	GT:AD:DP:GP:PL	0/1:2,1:3:0.001953,0.998047,0:28,0,62	0/1:4,1:5:0.015365,0.984635,0:19,0,128	0/0:15,0:15:0.999975,2.5e-05,0:0,45,328	0/0:8,0:8:0.996824,0.003176,0:0,24,235	0/1:2,1:3:0.000778,0.999222,0:32,0,67	0/1:9,3:12:2.6e-05,0.999974,0:47,0,223	0/1:4,3:7:0,1,0:78,0,119	0/0:3,0:3:0.907471,0.092529,0:0,9,110	0/0:21,0:21:1,0,0:0,63,369	0/0:39,1:40:1,0,0:0,98,394	0/0:23,2:25:0.545267,0.454733,0:0,0,319	0/1:52,18:70:0,1,0:104,0,341	0/1:2,3:5:0,1,0:77,0,60
chr2	8845065	chr2_8845065_C_T	C	T	.	PASS	AF=0.384615;DP=243;NS=13;AN=26;MAF=0.384615;AC=10;AC_Het=10;AC_Hom=0;AC_Hemi=0;HWE=0.0747611	GT:AD:DP:GP:PL	0/1:2,1:3:0.000658,0.999342,0:31,0,62	0/1:4,1:5:0.002088,0.997912,0:26,0,135	0/1:18,2:20:0.087913,0.912087,0:9,0,302	0/1:9,2:11:8.3e-05,0.999917,0:40,0,220	0/1:6,4:10:0,1,0:83,0,163	0/1:9,3:12:2.2e-05,0.999978,0:46,0,199	0/1:4,4:8:0,1,0:101,0,114	0/0:3,0:3:0.868165,0.131835,0:0,9,108	0/0:20,0:20:0.999999,1e-06,0:0,60,355	0/0:39,3:42:0.999574,0.000426,0:0,35,334	0/1:22,2:24:0.216314,0.783686,0:5,0,312	0/1:47,33:80:0,1,0:154,0,358	0/1:2,3:5:0,1,0:81,0,61
chr2	8845070	chr2_8845070_G_A	G	A	.	PASS	AF=0.153846;DP=244;NS=13;AN=26;MAF=0.153846;AC=4;AC_Het=4;AC_Hom=0;AC_Hemi=0;HWE=1	GT:AD:DP:GP:PL	0/0:3,0:3:0.961094,0.038906,0:0,9,108	0/1:5,1:6:0.030359,0.969641,0:20,0,150	0/0:21,0:21:1,0,0:0,63,373	0/0:11,0:11:0.999842,0.000158,0:0,33,258	0/1:9,3:12:2e-06,0.999998,0:62,0,203	0/0:11,0:11:0.999842,0.000158,0:0,33,251	0/0:8,0:8:0.998737,0.001263,0:0,24,221	0/0:3,0:3:0.961094,0.038906,0:0,9,108	0/0:18,0:18:0.999999,1e-06,0:0,54,331	0/0:38,1:39:1,0,0:0,78,363	0/1:20,2:22:0.425638,0.574362,0:6,0,307	0/0:77,8:85:0.999999,1e-06,0:0,54,319	0/1:2,3:5:0,1,0:80,0,61
chr2	8845088	chr2_8845088_A_G	A	G	.	PASS	AF=0.461538;DP=243;NS=13;AN=26;MAF=0.461538;AC=12;AC_Het=12;AC_Hom=0;AC_Hemi=0;HWE=0.00569121	GT:AD:DP:GP:PL	0/1:2,1:3:0.000936,0.999062,2e-06:28,0,53	0/1:6,1:7:0.007458,0.992542,0:19,0,155	0/1:14,3:17:2e-06,0.999998,0:56,0,272	0/1:7,4:11:0,1,0:97,0,175	0/1:10,4:14:0,1,0:78,0,235	0/1:8,5:13:0,1,0:84,0,182	0/1:5,5:10:0,1,0:118,0,134	0/1:3,1:4:0.001871,0.998129,0:25,0,95	0/0:17,0:17:0.999987,1.3e-05,0:0,51,320	0/1:32,4:36:0.032724,0.967276,0:12,0,315	0/1:17,4:21:1e-06,0.999999,0:56,0,272	0/1:42,42:84:0,1,0:169,0,342	0/1:2,4:6:0,1,0:102,0,62
chr2	8845158	chr2_8845158_C_A	C	A	.	PASS	AF=0.115385;DP=250;NS=13;AN=26;MAF=0.115385;AC=3;AC_Het=3;AC_Hom=0;AC_Hemi=0;HWE=1	GT:AD:DP:GP:PL	0/0:5,0:5:0.992969,0.007031,0:0,15,133	0/0:7,0:7:0.998233,0.001767,0:0,21,200	0/0:22,0:22:1,0,0:0,66,376	0/0:10,0:10:0.999779,0.000221,0:0,30,207	0/1:19,2:21:0.392845,0.607155,0:8,0,283	0/0:7,0:7:0.998233,0.001767,0:0,21,158	0/0:9,0:9:0.999558,0.000442,0:0,27,250	0/0:3,0:3:0.972457,0.027543,0:0,9,97	0/0:16,0:16:0.999997,3e-06,0:0,48,313	0/0:34,2:36:0.999998,2e-06,0:0,50,376	0/1:16,4:20:1.4e-05,0.999986,0:55,0,289	0/1:67,15:82:9e-06,0.999991,0:57,0,303	0/0:12,0:12:0.999945,5.5e-05,0:0,36,225
chr2	8845160	chr2_8845160_G_A	G	A	.	PASS	AF=0.384615;DP=254;NS=13;AN=26;MAF=0.384615;AC=10;AC_Het=10;AC_Hom=0;AC_Hemi=0;HWE=0.0747611	GT:AD:DP:GP:PL	0/0:6,0:6:0.981225,0.018775,0:0,18,152	0/1:6,1:7:0.008232,0.991768,0:20,0,162	0/0:21,1:22:0.999075,0.000925,0:0,31,347	0/1:8,2:10:0.000246,0.999754,0:35,0,186	0/1:19,3:22:0.00314,0.99686,0:24,0,287	0/0:7,0:7:0.990523,0.009477,0:0,21,156	0/1:7,2:9:0.000125,0.999875,0:38,0,197	0/1:1,2:3:1e-06,0.999805,0.000195:59,0,32	0/1:7,9:16:0,1,0:205,0,155	0/1:11,25:36:0,1,0:331,0,204	0/1:13,8:21:0,1,0:161,0,267	0/1:69,15:84:0,1,0:65,0,301	0/1:10,1:11:0.143215,0.856785,0:7,0,187
chr2	8845177	chr2_8845177_T_C	T	C	.	PASS	AF=0.230769;DP=183;NS=13;AN=26;MAF=0.230769;AC=6;AC_Het=6;AC_Hom=0;AC_Hemi=0;HWE=1	GT:AD:DP:GP:PL	0/0:4,0:4:0.963229,0.036771,0:0,12,102	0/0:4,0:4:0.963229,0.036771,0:0,12,110	0/0:17,0:17:0.999995,5e-06,0:0,51,306	0/0:6,0:6:0.990547,0.009453,0:0,18,167	0/1:17,2:19:0.183609,0.816391,0:9,0,256	0/1:3,1:4:0.008212,0.991788,0:23,0,66	0/1:5,1:6:0.040005,0.959995,0:16,0,140	0/0:1,0:1:0.766024,0.233948,2.8e-05:0,3,34	0/0:13,0:13:0.999925,7.5e-05,0:0,39,252	0/0:31,2:33:0.999819,0.000181,0:0,35,348	0/1:16,3:19:0.002422,0.997578,0:28,0,269	0/1:42,9:51:0,1,0:82,0,334	0/1:4,2:6:0.000158,0.999842,0:40,0,82
chr2	8845348	chr2_8845348_C_T	C	T	.	PASS	AF=0.115385;DP=187;NS=13;AN=26;MAF=0.115385;AC=3;AC_Het=3;AC_Hom=0;AC_Hemi=0;HWE=1	GT:AD:DP:GP:PL	0/0:8,0:8:0.998894,0.001106,0:0,24,177	0/0:8,0:8:0.998894,0.001106,0:0,24,222	0/0:13,1:14:0.92015,0.07985,0:0,5,222	0/1:6,2:8:0.000168,0.999832,0:43,0,147	0/1:13,3:16:4.6e-05,0.999954,0:49,0,259	0/0:7,0:7:0.997791,0.002209,0:0,21,205	0/0:9,0:9:0.999447,0.000553,0:0,27,238	0/0:1,0:1:0.875905,0.12409,4e-06:0,3,36	0/0:10,0:10:0.999723,0.000277,0:0,30,224	0/0:30,0:30:1,0,0:0,90,376	0/0:15,0:15:0.999991,9e-06,0:0,45,313	0/1:11,46:57:0,1,0:336,0,89	0/0:4,0:4:0.9826,0.0174,0:0,12,96
chr2	8845353	chr2_8845353_T_C	T	C	.	PASS	AF=0.346154;DP=177;NS=13;AN=26;MAF=0.346154;AC=9;AC_Het=7;AC_Hom=2;AC_Hemi=0;HWE=1	GT:AD:DP:GP:PL	1/1:0,7:7:0,0.026311,0.973689:171,21,0	0/1:6,2:8:3e-06,0.999997,0:55,0,154	0/1:10,2:12:0.000344,0.999656,0:34,0,210	0/1:5,2:7:8e-06,0.999992,0:51,0,150	0/1:13,3:16:6.6e-05,0.999934,0:41,0,256	0/1:6,2:8:0.000112,0.999888,0:39,0,166	0/1:4,3:7:0,1,0:94,0,119	0/0:1,0:1:0.633596,0.366337,6.7e-05:0,3,35	0/0:10,0:10:0.998872,0.001128,0:0,30,214	0/0:30,0:30:1,0,0:0,90,378	0/0:12,1:13:0.69099,0.30901,0:0,4,257	0/1:50,6:56:0.348551,0.651449,0:2,0,309	0/0:2,0:2:0.77574,0.22426,0:0,6,68
chr2	8845365	chr2_8845365_G_A	G	A	.	PASS	AF=0.192308;DP=178;NS=13;AN=26;MAF=0.192308;AC=5;AC_Het=5;AC_Hom=0;AC_Hemi=0;HWE=1	GT:AD:DP:GP:PL	0/0:7,0:7:0.996409,0.003591,0:0,21,165	0/1:8,1:9:0.081003,0.918997,0:14,0,201	0/1:11,1:12:0.413516,0.586484,0:5,0,231	0/1:7,2:9:5.6e-05,0.999944,0:46,0,187	0/0:16,1:17:0.996465,0.003535,0:0,21,287	0/1:6,2:8:0.000141,0.999859,0:42,0,155	0/1:4,3:7:0,1,0:90,0,116	0/0:1,0:1:0.812575,0.187411,1.4e-05:0,3,35	0/0:7,0:7:0.996409,0.003591,0:0,21,200	0/0:31,0:31:1,0,0:0,93,398	0/0:14,1:15:0.934017,0.065983,0:0,8,280	0/0:48,4:52:0.999988,1.2e-05,0:0,46,353	0/0:2,0:2:0.896605,0.103395,0:0,6,71
chr2	8845551	chr2_8845551_A_C	A	C	.	PASS	AF=0.423077;DP=272;NS=13;AN=26;MAF=0.423077;AC=11;AC_Het=9;AC_Hom=2;AC_Hemi=0;HWE=0.275057	GT:AD:DP:GP:PL	1/1:0,9:9:0,0.005126,0.994874:220,27,0	0/1:6,2:8:2e-06,0.999998,0:56,0,157	0/1:14,4:18:0,1,0:89,0,271	0/1:8,2:10:2.1e-05,0.999979,0:45,0,178	0/0:11,1:12:0.681215,0.318785,0:0,5,239	0/1:7,1:8:0.032574,0.967426,0:13,0,181	0/1:3,3:6:0,1,0:85,0,83	0/1:4,2:6:2e-06,0.999998,0:56,0,122	0/0:20,2:22:0.894503,0.105497,0:0,11,316	0/0:42,2:44:1,0,0:0,73,384	0/1:31,3:34:0.175935,0.824065,0:5,0,323	0/1:53,36:89:0,1,0:154,0,363	0/1:4,2:6:5e-06,0.999995,0:51,0,107
chr2	8845553	chr2_8845553_C_T	C	T	.	PASS	AF=0.269231;DP=273;NS=13;AN=26;MAF=0.269231;AC=7;AC_Het=7;AC_Hom=0;AC_Hemi=0;HWE=0.49913	GT:AD:DP:GP:PL	0/0:9,0:9:0.998654,0.001346,0:0,27,217	0/1:7,1:8:0.044611,0.955389,0:15,0,174	0/0:18,0:18:0.999997,3e-06,0:0,54,337	0/0:11,0:11:0.999663,0.000337,0:0,33,259	0/0:12,1:13:0.903732,0.096268,0:0,8,233	0/1:7,1:8:0.06889,0.93111,0:13,0,180	0/1:3,3:6:0,1,0:83,0,82	0/1:4,2:6:4e-06,0.999996,0:56,0,121	0/0:19,2:21:0.960937,0.039063,0:0,12,312	0/0:41,2:43:1,0,0:0,70,379	0/1:31,3:34:0.319328,0.680672,0:5,0,319	0/1:67,22:89:0,1,0:91,0,345	0/1:5,1:6:0.035582,0.964418,0:16,0,120
chr2	8845563	chr2_8845563_G_A	G	A	.	PASS	AF=0.384615;DP=252;NS=13;AN=26;MAF=0.384615;AC=10;AC_Het=10;AC_Hom=0;AC_Hemi=0;HWE=0.0747611	GT:AD:DP:GP:PL	0/0:8,0:8:0.995458,0.004542,0:0,24,205	0/1:6,1:7:0.013602,0.986398,0:18,0,159	0/1:11,3:14:0,1,0:64,0,241	0/1:6,6:12:0,1,0:155,0,156	0/1:8,1:9:0.25764,0.74236,0:4,0,188	0/1:6,1:7:0.041751,0.958249,0:13,0,167	0/1:2,3:5:0,1,0:87,0,61	0/1:4,2:6:3e-06,0.999997,0:54,0,106	0/0:19,1:20:0.999637,0.000363,0:0,35,333	0/0:40,1:41:1,0,0:0,98,383	0/1:29,3:32:0.096461,0.903539,0:9,0,318	0/1:64,22:86:0,1,0:95,0,340	0/1:4,1:5:0.008583,0.991417,0:20,0,99
chr2	8845592	chr2_8845592_A_G	A	G	.	PASS	AF=0.230769;DP=233;NS=13;AN=26;MAF=0.230769;AC=6;AC_Het=6;AC_Hom=0;AC_Hemi=0;HWE=1	GT:AD:DP:GP:PL	0/1:1,1:2:0.003273,0.994814,0.001914:27,0,19	0/1:6,1:7:0.0771,0.9229,0:13,0,169	0/1:14,2:16:0.084243,0.915757,0:13,0,272	0/0:10,0:10:0.999405,0.000595,0:0,30,282	0/0:11,0:11:0.999703,0.000297,0:0,33,277	0/0:6,0:6:0.990571,0.009429,0:0,18,179	0/1:3,1:4:0.008232,0.991768,0:23,0,87	0/1:5,1:6:0.032126,0.967874,0:17,0,129	0/0:13,0:13:0.999926,7.4e-05,0:0,39,306	0/0:36,2:38:0.999991,9e-06,0:0,48,365	0/0:23,2:25:0.755018,0.244982,0:0,3,315	0/1:69,21:90:0,1,0:107,0,333	0/0:5,0:5:0.981317,0.018683,0:0,15,140
chr2	8845695	chr2_8845695_C_T	C	T	.	PASS	AF=0.153846;DP=252;NS=13;AN=26;MAF=0.153846;AC=4;AC_Het=4;AC_Hom=0;AC_Hemi=0;HWE=1	GT:AD:DP:GP:PL	0/1:1,1:2:0.002129,0.997796,7.4e-05:31,0,31	0/0:8,0:8:0.998542,0.001458,0:0,24,226	0/0:21,0:21:1,0,0:0,63,367	0/0:12,0:12:0.999909,9.1e-05,0:0,36,293	0/0:10,0:10:0.999635,0.000365,0:0,30,248	0/1:12,2:14:0.001711,0.998289,0:32,0,250	0/1:1,2:3:1e-06,0.999762,0.000236:64,0,26	0/0:2,0:2:0.91451,0.08549,0:0,6,76	0/0:17,1:18:0.994342,0.005658,0:0,18,302	0/0:30,1:31:1,0,0:0,68,357	0/0:22,1:23:0.999911,8.9e-05,0:0,36,333	0/1:74,27:101:0,1,0:179,0,344	0/0:6,0:6:0.994192,0.005808,0:0,18,191
chr2	8845792	chr2_8845792_A_T	A	T	.	PASS	AF=0.115385;DP=244;NS=13;AN=26;MAF=0.115385;AC=3;AC_Het=3;AC_Hom=0;AC_Hemi=0;HWE=1	GT:AD:DP:GP:PL	0/0:9,0:9:0.999477,0.000523,0:0,27,182	0/0:9,0:9:0.999477,0.000523,0:0,27,242	0/0:16,1:17:0.987259,0.012741,0:0,13,302	0/0:11,1:12:0.828444,0.171556,0:0,1,226	0/0:15,0:15:0.999992,8e-06,0:0,45,316	0/1:6,1:7:0.131205,0.868795,0:14,0,160	0/0:5,0:5:0.991702,0.008298,0:0,15,159	0/1:3,2:5:4e-05,0.99996,0:50,0,84	0/0:16,1:17:0.993565,0.006435,0:0,16,298	0/0:47,1:48:1,0,0:0,106,387	0/0:19,1:20:0.999191,0.000809,0:0,25,327	0/0:63,7:70:0.999529,0.000471,0:0,28,322	0/1:6,4:10:0,1,0:98,0,129
chr2	8845816	chr2_8845816_A_G	A	G	.	PASS	AF=0.384615;DP=232;NS=13;AN=26;MAF=0.384615;AC=10;AC_Het=8;AC_Hom=2;AC_Hemi=0;HWE=0.56581	GT:AD:DP:GP:PL	1/1:0,5:5:0,0.102646,0.897354:119,15,0	0/1:9,1:10:0.085651,0.914349,0:10,0,204	0/0:21,1:22:0.997932,0.002068,0:0,27,335	0/1:6,4:10:0,1,0:108,0,162	0/1:12,1:13:0.428341,0.571659,0:1,0,258	0/1:9,1:10:0.085651,0.914349,0:10,0,224	0/0:5,0:5:0.966981,0.033019,0:0,15,150	0/1:1,2:3:0,0.999564,0.000436:64,0,28	0/1:16,2:18:0.146866,0.853134,0:7,0,296	0/0:46,2:48:1,0,0:0,77,362	0/0:20,0:20:0.999999,1e-06,0:0,60,365	0/1:49,11:60:0,1,0:94,0,326	0/1:5,3:8:0,1,0:71,0,137
chr2	8853916	chr2_8853916_A_G	A	G	.	PASS	AF=0.461538;DP=240;NS=13;AN=26;MAF=0.461538;AC=12;AC_Het=6;AC_Hom=6;AC_Hemi=0;HWE=1	GT:AD:DP:GP:PL	0/0:18,0:18:0.999994,6e-06,0:0,54,324	1/1:0,2:2:0,0.387034,0.612966:74,6,0	0/1:10,6:16:0,1,0:152,0,230	0/0:10,0:10:0.998456,0.001544,0:0,30,274	0/1:18,3:21:1.5e-05,0.999985,0:46,0,294	1/1:0,2:2:0,0.387034,0.612966:80,6,0	1/1:0,3:3:0,0.23995,0.76005:110,9,0	0/1:0,1:1:5.6e-05,0.558045,0.441899:41,3,0	0/1:20,2:22:0.103888,0.896112,0:7,0,292	0/0:35,3:38:0.981498,0.018502,0:0,19,349	0/1:16,2:18:0.019235,0.980765,0:15,0,294	0/1:41,44:85:0,1,0:356,0,345	0/0:3,0:3:0.834752,0.165248,0:0,9,104
chr2	8853998	chr2_8853998_A_G	A	G	.	PASS	AF=0.5;DP=246;NS=12;AN=24;MAF=0.5;AC=12;AC_Het=6;AC_Hom=6;AC_Hemi=0;HWE=1	GT:AD:DP:GP:PL	0/1:10,23:33:0,1,0:304,0,184	./.:0,0:0:0.25161,0.499995,0.248395:0,0,0	1/1:0,24:24:0,0,1:362,72,0	0/1:3,5:8:0,1,0:144,0,88	0/1:10,5:15:0,1,0:115,0,230	0/1:0,1:1:0.000101,0.501554,0.498345:37,3,0	1/1:0,3:3:0,0.201026,0.798974:108,9,0	1/1:0,2:2:0,0.33476,0.66524:80,6,0	0/0:18,0:18:0.999992,8e-06,0:0,54,309	0/0:32,0:32:1,0,0:0,96,382	0/0:13,0:13:0.999758,0.000242,0:0,39,276	0/1:49,43:92:0,1,0:343,0,363	0/1:4,1:5:0.001277,0.998723,0:26,0,114
chr2	8854056	chr2_8854056_C_T	C	T	.	PASS	AF=0.458333;DP=263;NS=12;AN=24;MAF=0.458333;AC=11;AC_Het=7;AC_Hom=4;AC_Hemi=0;HWE=1	GT:AD:DP:GP:PL	0/0:44,0:44:1,0,0:0,132,400	./.:0,0:0:0.269084,0.499298,0.231618:0,0,0	0/0:21,0:21:0.999999,1e-06,0:0,63,352	0/1:3,10:13:0,1,0:206,0,65	0/1:9,2:11:0.000319,0.999681,0:32,0,222	0/0:3,0:3:0.811729,0.188271,0:0,9,99	1/1:0,4:4:0,0.11873,0.88127:134,12,0	0/1:0,1:1:4.4e-05,0.518707,0.481248:41,3,0	0/1:12,3:15:1e-06,0.999999,0:58,0,243	0/1:26,8:34:0,1,0:101,0,337	0/1:8,4:12:0,1,0:92,0,178	1/1:0,100:100:0,0,1:445,301,0	0/1:2,2:4:1e-06,0.999999,0:57,0,64
chr2	8854080	chr2_8854080_C_A	C	A	.	PASS	AF=0.333333;DP=260;NS=12;AN=24;MAF=0.333333;AC=8;AC_Het=6;AC_Hom=2;AC_Hemi=0;HWE=1	GT:AD:DP:GP:PL	0/0:43,0:43:1,0,0:0,129,379	./.:0,0:0:0.411728,0.459865,0.128407:0,0,0	0/0:13,0:13:0.999864,0.000136,0:0,39,252	0/1:2,9:11:0,0.999995,5e-06:157,0,48	0/1:3,2:5:3.8e-05,0.999962,0:44,0,79	0/0:3,0:3:0.877493,0.122507,0:0,9,90	0/0:3,0:3:0.877493,0.122507,0:0,9,109	0/0:1,0:1:0.641652,0.358332,1.6e-05:0,3,41	0/1:12,2:14:0.00106,0.99894,0:29,0,257	0/1:27,13:40:0,1,0:162,0,327	0/1:11,3:14:0,1,0:63,0,226	1/1:0,97:97:0,0,1:458,292,0	0/1:2,1:3:0.002259,0.99774,1e-06:26,0,57
chr2	8864784	chr2_8864784_T_A	T	A	.	PASS	AF=0.363636;DP=260;NS=11;AN=22;MAF=0.363636;AC=8;AC_Het=6;AC_Hom=2;AC_Hemi=0;HWE=1	GT:AD:DP:GP:PL	0/1:6,1:7:0.439844,0.560156,0:1,0,133	1/1:0,3:3:0,0.331271,0.668729:109,9,0	0/0:15,0:15:0.999969,3.1e-05,0:0,45,281	0/0:5,0:5:0.969425,0.030575,0:0,15,134	0/0:7,0:7:0.992177,0.007823,0:0,21,188	0/1:2,1:3:0.000629,0.999371,0:32,0,67	./.:0,0:0:0.441699,0.445811,0.11249:0,0,0	./.:0,0:0:0.441699,0.445811,0.11249:0,0,0	0/1:7,16:23:0,1,0:292,0,143	0/1:30,21:51:0,1,0:307,0,354	0/1:21,10:31:0,1,0:195,0,335	0/1:75,37:112:0,1,0:259,0,349	0/0:3,0:3:0.887973,0.112027,0:0,9,98
chr2	8874370	chr2_8874370_A_T	A	T	.	PASS	AF=0.461538;DP=258;NS=13;AN=26;MAF=0.461538;AC=12;AC_Het=6;AC_Hom=6;AC_Hemi=0;HWE=1	GT:AD:DP:GP:PL	1/1:0,2:2:1e-06,0.338636,0.661363:60,6,0	1/1:0,9:9:0,0.003984,0.996016:214,27,0	1/1:0,7:7:0,0.015748,0.984252:195,21,0	0/1:17,9:26:0,1,0:199,0,267	0/0:18,0:18:0.999993,7e-06,0:0,54,354	0/0:4,0:4:0.89122,0.10878,0:0,12,134	0/1:0,1:1:4.1e-05,0.505924,0.494035:41,3,0	0/0:2,0:2:0.671936,0.328064,0:0,6,75	0/1:7,3:10:0,1,0:76,0,185	0/1:28,8:36:0,1,0:121,0,328	0/1:11,5:16:0,1,0:112,0,214	0/1:33,59:92:0,1,0:365,0,302	0/0:15,1:16:0.72709,0.27291,0:0,7,296
chr2	8891370	chr2_8891370_C_T	C	T	.	PASS	AF=0.166667;DP=121;NS=12;AN=24;MAF=0.166667;AC=4;AC_Het=4;AC_Hom=0;AC_Hemi=0;HWE=1	GT:AD:DP:GP:PL	0/1:0,1:1:0.0208,0.789919,0.189281:22,3,0	0/0:2,0:2:0.89301,0.106989,1e-06:0,6,49	0/0:4,0:4:0.97092,0.02908,0:0,12,108	0/1:9,4:13:1e-06,0.999999,0:62,0,200	0/0:14,0:14:0.999971,2.9e-05,0:0,42,305	0/0:1,0:1:0.806404,0.193228,0.000368:0,3,21	0/1:0,1:1:0.016593,0.793313,0.190094:23,3,0	./.:0,0:0:0.650764,0.311871,0.037365:0,0,0	0/0:15,0:15:0.999985,1.5e-05,0:0,45,310	0/0:35,0:35:1,0,0:0,105,412	0/0:16,0:16:0.999993,7e-06,0:0,48,340	0/0:8,0:8:0.998132,0.001868,0:0,24,108	0/1:9,2:11:0.034704,0.965296,0:18,0,231
chr2	8892966	chr2_8892966_C_T	C	T	.	PASS	AF=0.136364;DP=211;NS=11;AN=22;MAF=0.136364;AC=3;AC_Het=3;AC_Hom=0;AC_Hemi=0;HWE=1	GT:AD:DP:GP:PL	0/0:7,0:7:0.997696,0.002304,0:0,21,161	0/0:6,0:6:0.995404,0.004596,0:0,18,146	0/0:7,0:7:0.997696,0.002304,0:0,21,152	0/1:16,8:24:0,1,0:139,0,277	0/1:12,2:14:0.307921,0.692079,0:9,0,163	./.:0,0:0:0.759078,0.224345,0.016576:0,0,0	./.:0,0:0:0.759078,0.224345,0.016576:0,0,0	0/0:1,0:1:0.87125,0.128748,2e-06:0,3,40	0/0:11,0:11:0.999856,0.000144,0:0,33,262	0/0:30,0:30:1,0,0:0,90,377	0/0:18,0:18:0.999999,1e-06,0:0,54,342	0/1:63,23:86:0,1,0:140,0,277	0/0:7,0:7:0.997696,0.002304,0:0,21,193
chr2	8895082	chr2_8895082_C_T	C	T	.	PASS	AF=0.5;DP=221;NS=11;AN=22;MAF=0.5;AC=11;AC_Het=3;AC_Hom=8;AC_Hemi=0;HWE=0.221583	GT:AD:DP:GP:PL	1/1:0,4:4:0,0.121457,0.878543:88,12,0	1/1:0,6:6:0,0.033407,0.966593:187,18,0	0/1:15,2:17:0.043038,0.956962,0:11,0,244	0/1:6,7:13:0,1,0:162,0,157	0/0:22,1:23:0.99989,0.00011,0:0,42,373	1/1:0,2:2:0,0.356085,0.643915:79,6,0	./.:0,0:0:0.275805,0.498733,0.225463:0,0,0	./.:0,0:0:0.275805,0.498733,0.225463:0,0,0	0/0:17,0:17:0.999986,1.4e-05,0:0,51,342	0/0:28,0:28:1,0,0:0,84,376	0/0:14,0:14:0.99989,0.00011,0:0,42,311	1/1:0,87:87:0,0,1:409,262,0	0/1:7,3:10:1e-06,0.999999,0:58,0,189
chr2	8898076	chr2_8898076_A_G	A	G	.	PASS	AF=0.454545;DP=228;NS=11;AN=22;MAF=0.454545;AC=10;AC_Het=8;AC_Hom=2;AC_Hemi=0;HWE=0.256966	GT:AD:DP:GP:PL	0/1:5,8:13:0,1,0:130,0,70	0/1:4,2:6:1.7e-05,0.999983,0:45,0,100	0/1:0,1:1:0.000238,0.530229,0.469533:34,3,0	0/1:8,1:9:0.028088,0.971912,0:13,0,183	0/1:2,1:3:0.02203,0.977965,5e-06:14,0,50	1/1:0,2:2:0,0.360871,0.639129:69,6,0	./.:0,0:0:0.281279,0.498157,0.220564:0,0,0	./.:0,0:0:0.281279,0.498157,0.220564:0,0,0	0/1:5,1:6:0.101833,0.898167,0:7,0,123	0/0:28,3:31:0.624356,0.375644,0:0,5,304	0/1:11,3:14:7.7e-05,0.999923,0:39,0,214	0/0:113,25:138:0.998983,0.001017,0:0,32,202	0/1:3,1:4:0.000902,0.999097,0:28,0,73
chr2	8898092	chr2_8898092_A_T	A	T	.	PASS	AF=0.409091;DP=244;NS=11;AN=22;MAF=0.409091;AC=9;AC_Het=7;AC_Hom=2;AC_Hemi=0;HWE=0.55418	GT:AD:DP:GP:PL	0/0:5,0:5:0.961414,0.038586,0:0,15,90	0/1:5,2:7:9.2e-05,0.999908,0:39,0,110	0/1:0,1:1:0.0003,0.608761,0.390939:35,3,0	0/1:8,1:9:0.038323,0.961677,0:13,0,182	0/0:3,0:3:0.861667,0.138333,0:0,9,90	1/1:0,2:2:0,0.437754,0.562246:65,6,0	./.:0,0:0:0.370814,0.476262,0.152924:0,0,0	./.:0,0:0:0.370814,0.476262,0.152924:0,0,0	0/1:6,1:7:0.237915,0.762085,0:4,0,133	0/1:24,3:27:0.133134,0.866866,0:7,0,287	0/0:14,1:15:0.98998,0.01002,0:0,21,263	0/1:128,30:158:0.125893,0.874107,0:7,0,181	0/1:3,1:4:0.001244,0.998756,0:28,0,74
chr2	8898113	chr2_8898113_A_T	A	T	.	PASS	AF=0.409091;DP=260;NS=11;AN=22;MAF=0.409091;AC=9;AC_Het=9;AC_Hom=0;AC_Hemi=0;HWE=0.0659	GT:AD:DP:GP:PL	0/1:4,6:10:0,1,0:122,0,67	0/1:6,1:7:0.14946,0.85054,0:6,0,108	./.:0,0:0:0.337086,0.48701,0.175904:0,0,0	0/1:8,1:9:0.034214,0.965786,0:13,0,182	0/0:4,0:4:0.917183,0.082817,0:0,12,113	0/1:0,1:1:0.000254,0.580442,0.419304:35,3,0	./.:0,0:0:0.337086,0.48701,0.175904:0,0,0	0/1:0,1:1:0.000202,0.580472,0.419326:36,3,0	0/1:7,1:8:0.356578,0.643422,0:1,0,126	0/0:25,2:27:0.9899,0.0101,0:0,22,298	0/1:12,2:14:0.139149,0.860851,0:6,0,201	0/1:139,33:172:0.020267,0.979733,0:15,0,187	0/1:5,1:6:0.004409,0.995591,0:22,0,96
chr2	8904876	chr2_8904876_C_T	C	T	.	PASS	AF=0.136364;DP=143;NS=11;AN=22;MAF=0.136364;AC=3;AC_Het=3;AC_Hom=0;AC_Hemi=0;HWE=1	GT:AD:DP:GP:PL	0/0:6,0:6:0.994765,0.005235,0:0,18,139	0/0:1,0:1:0.855827,0.144125,4.8e-05:0,3,27	0/0:1,0:1:0.855827,0.144125,4.8e-05:0,3,27	0/0:6,0:6:0.994765,0.005235,0:0,18,137	0/1:8,2:10:0.000894,0.999106,0:35,0,161	0/0:1,0:1:0.855827,0.144125,4.8e-05:0,3,27	./.:0,0:0:0.732508,0.246718,0.020774:0,0,0	./.:0,0:0:0.732508,0.246718,0.020774:0,0,0	0/0:15,0:15:0.99999,1e-05,0:0,45,277	0/0:26,0:26:1,0,0:0,78,346	0/0:7,0:7:0.997376,0.002624,0:0,21,203	0/1:45,19:64:2e-06,0.999998,0:61,0,338	0/1:5,1:6:0.27392,0.72608,0:9,0,89
chr2	8906835	chr2_8906835_A_G	A	G	.	PASS	AF=0.272727;DP=164;NS=11;AN=22;MAF=0.272727;AC=6;AC_Het=2;AC_Hom=4;AC_Hemi=0;HWE=0.108359	GT:AD:DP:GP:PL	0/1:2,1:3:0.001181,0.998777,4.2e-05:31,0,36	./.:0,0:0:0.558344,0.37776,0.063896:0,0,0	1/1:0,4:4:0,0.269805,0.730195:92,12,0	0/0:22,0:22:1,0,0:0,66,389	0/0:8,0:8:0.997364,0.002636,0:0,24,241	1/1:0,3:3:1e-06,0.424956,0.575043:70,9,0	./.:0,0:0:0.558344,0.37776,0.063896:0,0,0	0/1:0,1:1:0.001106,0.746396,0.252498:33,3,0	0/0:9,0:9:0.99868,0.00132,0:0,27,236	0/0:33,0:33:1,0,0:0,99,412	0/0:9,0:9:0.99868,0.00132,0:0,27,247	0/0:61,0:61:1,0,0:0,184,426	0/0:11,0:11:0.99967,0.00033,0:0,33,286
chr2	8913304	chr2_8913304_G_A	G	A	.	PASS	AF=0.230769;DP=214;NS=13;AN=26;MAF=0.230769;AC=6;AC_Het=4;AC_Hom=2;AC_Hemi=0;HWE=0.522981	GT:AD:DP:GP:PL	0/0:21,0:21:1,0,0:0,63,324	0/0:8,0:8:0.997814,0.002186,0:0,24,203	1/1:0,4:4:0,0.308269,0.691731:103,12,0	0/1:9,1:10:0.266818,0.733182,0:7,0,198	0/1:0,1:1:0.021639,0.764057,0.214305:21,3,0	0/1:3,3:6:0,1,0:84,0,83	0/0:7,0:7:0.995637,0.004363,0:0,21,168	0/0:4,0:4:0.966129,0.033871,0:0,12,140	0/0:4,0:4:0.966129,0.033871,0:0,12,122	0/0:22,0:22:1,0,0:0,66,364	0/0:9,0:9:0.998906,0.001094,0:0,27,202	0/1:55,53:108:0,1,0:335,0,356	0/0:8,0:8:0.997814,0.002186,0:0,24,181
chr2	8914896	chr2_8914896_G_A	G	A	.	PASS	AF=0.208333;DP=194;NS=12;AN=24;MAF=0.208333;AC=5;AC_Het=3;AC_Hom=2;AC_Hemi=0;HWE=0.403727	GT:AD:DP:GP:PL	0/0:20,0:20:0.999999,1e-06,0:0,60,329	1/1:0,4:4:0,0.315868,0.684132:116,12,0	./.:0,0:0:0.619293,0.335317,0.045389:0,0,0	0/0:4,0:4:0.967268,0.032732,0:0,12,109	0/0:3,0:3:0.936611,0.063389,0:0,9,93	0/1:4,4:8:0,1,0:96,0,106	0/0:1,0:1:0.786863,0.213022,0.000115:0,3,27	0/1:1,2:3:1e-06,0.999568,0.000431:64,0,25	0/0:18,0:18:0.999998,2e-06,0:0,54,333	0/0:28,0:28:1,0,0:0,84,338	0/0:18,0:18:0.999998,2e-06,0:0,54,326	0/1:59,26:85:0,1,0:184,0,266	0/0:2,0:2:0.880778,0.119222,0:0,6,68
chr2	8917787	chr2_8917787_A_G	A	G	.	PASS	AF=0.318182;DP=178;NS=11;AN=22;MAF=0.318182;AC=7;AC_Het=7;AC_Hom=0;AC_Hemi=0;HWE=0.479876	GT:AD:DP:GP:PL	0/0:25,0:25:1,0,0:0,75,367	./.:0,0:0:0.452904,0.440155,0.106941:0,0,0	0/1:0,2:2:6e-05,0.507103,0.492837:45,6,0	0/1:1,1:2:0.000652,0.999251,9.7e-05:32,0,34	./.:0,0:0:0.452904,0.440155,0.106941:0,0,0	0/0:3,0:3:0.89168,0.10832,0:0,9,84	0/0:6,0:6:0.985043,0.014957,0:0,18,158	0/1:4,2:6:0.000823,0.999177,0:31,0,89	0/1:4,1:5:0.061419,0.938581,0:12,0,102	0/0:20,1:21:0.999763,0.000237,0:0,36,317	0/1:7,1:8:0.342948,0.657052,0:3,0,170	0/1:77,20:97:0,1,0:70,0,276	0/1:2,1:3:0.016127,0.983852,2.1e-05:18,0,41
chr2	8917808	chr2_8917808_C_T	C	T	.	PASS	AF=0.409091;DP=181;NS=11;AN=22;MAF=0.409091;AC=9;AC_Het=7;AC_Hom=2;AC_Hemi=0;HWE=0.55418	GT:AD:DP:GP:PL	0/0:22,0:22:1,0,0:0,66,360	./.:0,0:0:0.369159,0.476851,0.15399:0,0,0	1/1:0,2:2:3.9e-05,0.436331,0.56363:45,6,0	0/0:3,0:3:0.860984,0.139016,0:0,9,97	./.:0,0:0:0.369159,0.476851,0.15399:0,0,0	0/1:3,3:6:1e-06,0.999999,0:62,0,80	0/1:2,3:5:0,0.999898,0.000102:83,0,35	0/1:3,4:7:0,1,0:71,0,76	0/1:3,1:4:0.024048,0.975952,0:15,0,70	0/0:16,1:17:0.995007,0.004993,0:0,24,276	0/1:4,1:5:0.046923,0.953077,0:12,0,114	0/1:58,50:108:0,1,0:303,0,314	0/1:1,1:2:0.006119,0.991329,0.002552:21,0,21
chr2	8917813	chr2_8917813_C_T	C	T	.	PASS	AF=0.272727;DP=180;NS=11;AN=22;MAF=0.272727;AC=6;AC_Het=6;AC_Hom=0;AC_Hemi=0;HWE=0.504644	GT:AD:DP:GP:PL	0/1:7,14:21:0,1,0:268,0,141	./.:0,0:0:0.537968,0.39099,0.071042:0,0,0	0/0:2,0:2:0.84624,0.153757,3e-06:0,6,45	0/0:3,0:3:0.916719,0.083281,0:0,9,96	./.:0,0:0:0.537968,0.39099,0.071042:0,0,0	0/1:4,1:5:0.256081,0.743919,0:6,0,114	0/0:5,0:5:0.977793,0.022207,0:0,15,129	0/1:4,2:6:0.001101,0.998899,0:31,0,97	0/1:3,1:4:0.041957,0.958043,0:15,0,70	0/0:15,1:16:0.99439,0.00561,0:0,21,264	0/1:4,1:5:0.080461,0.919539,0:12,0,119	0/0:107,3:110:1,0,0:0,256,385	0/1:2,1:3:0.021449,0.978546,6e-06:18,0,45
chr2	8917931	chr2_8917931_T_C	T	C	.	PASS	AF=0.307692;DP=195;NS=13;AN=26;MAF=0.307692;AC=8;AC_Het=6;AC_Hom=2;AC_Hemi=0;HWE=1	GT:AD:DP:GP:PL	1/1:0,16:16:0,6.6e-05,0.999934:325,48,0	0/0:8,0:8:0.996411,0.003589,0:0,24,176	0/1:5,3:8:2e-06,0.999998,0:57,0,118	0/0:2,0:2:0.812657,0.187343,0:0,6,77	0/1:1,1:2:0.003432,0.996385,0.000183:25,0,31	0/1:8,1:9:0.149201,0.850799,0:8,0,211	0/0:4,0:4:0.945509,0.054491,0:0,12,97	0/0:3,0:3:0.896648,0.103352,0:0,9,107	0/1:5,1:6:0.008659,0.991341,0:21,0,135	0/0:12,1:13:0.964996,0.035004,0:0,14,230	0/1:5,1:6:0.121106,0.878894,0:9,0,135	0/1:93,21:114:0,1,0:131,0,297	0/0:3,0:3:0.896648,0.103352,0:0,9,115
chr2	8917932	chr2_8917932_G_A	G	A	.	PASS	AF=0.192308;DP=198;NS=13;AN=26;MAF=0.192308;AC=5;AC_Het=5;AC_Hom=0;AC_Hemi=0;HWE=1	GT:AD:DP:GP:PL	0/0:17,0:17:0.999997,3e-06,0:0,51,329	0/0:8,0:8:0.998319,0.001681,0:0,24,173	0/1:5,3:8:4e-06,0.999996,0:57,0,119	0/0:2,0:2:0.902709,0.097291,0:0,6,77	0/1:1,2:3:7e-06,0.999884,0.000109:55,0,30	0/1:9,1:10:0.428603,0.571397,0:5,0,219	0/0:3,0:3:0.948868,0.051132,0:0,9,85	0/0:3,0:3:0.948868,0.051132,0:0,9,104	0/1:5,1:6:0.018341,0.981659,0:21,0,135	0/0:11,1:12:0.967245,0.032755,0:0,11,220	0/1:5,1:6:0.227643,0.772357,0:9,0,137	0/0:106,11:117:1,0,0:0,74,314	0/0:3,0:3:0.948868,0.051132,0:0,9,113
chr2	8918166	chr2_8918166_G_A	G	A	.	PASS	AF=0.227273;DP=109;NS=11;AN=22;MAF=0.227273;AC=5;AC_Het=5;AC_Hom=0;AC_Hemi=0;HWE=1	GT:AD:DP:GP:PL	0/1:5,1:6:0.018168,0.981832,0:19,0,76	0/0:4,0:4:0.958672,0.041328,0:0,12,102	0/1:0,1:1:0.001079,0.742754,0.256167:33,3,0	0/0:3,0:3:0.920625,0.079375,0:0,9,99	./.:0,0:0:0.552878,0.381359,0.065763:0,0,0	0/1:3,1:4:0.003662,0.996338,0:26,0,81	./.:0,0:0:0.552878,0.381359,0.065763:0,0,0	0/1:3,1:4:0.126623,0.873377,0:10,0,86	0/1:3,1:4:0.044109,0.955891,0:15,0,76	0/0:8,1:9:0.595034,0.404966,0:0,0,167	0/0:7,0:7:0.99464,0.00536,0:0,21,174	0/0:57,6:63:0.993113,0.006887,0:0,20,273	0/0:4,0:4:0.958672,0.041328,0:0,12,96
chr2	8919997	chr2_8919997_C_A	C	A	.	PASS	AF=0.458333;DP=97;NS=12;AN=24;MAF=0.458333;AC=11;AC_Het=3;AC_Hom=8;AC_Hemi=0;HWE=0.103129	GT:AD:DP:GP:PL	1/1:0,10:10:0,0.001997,0.998003:213,30,0	0/1:0,1:1:8.2e-05,0.50608,0.493838:38,3,0	./.:0,0:0:0.256161,0.499925,0.243914:0,0,0	1/1:0,3:3:0,0.203944,0.796056:106,9,0	1/1:0,2:2:0,0.338795,0.661205:62,6,0	0/0:5,0:5:0.942521,0.057479,0:0,15,163	0/1:4,1:5:0.005155,0.994845,0:20,0,121	0/0:2,0:2:0.672092,0.327908,0:0,6,66	0/0:7,0:7:0.984983,0.015017,0:0,21,192	0/0:14,0:14:0.999881,0.000119,0:0,42,271	0/0:7,0:7:0.984983,0.015017,0:0,21,181	1/1:0,40:40:0,0,1:369,120,0	0/1:0,1:1:0.000164,0.506039,0.493797:35,3,0
chr2	8924778	chr2_8924778_A_C	A	C	.	PASS	AF=0.409091;DP=130;NS=11;AN=22;MAF=0.409091;AC=9;AC_Het=5;AC_Hom=4;AC_Hemi=0;HWE=1	GT:AD:DP:GP:PL	0/1:3,5:8:0,0.99999,1e-05:112,0,46	0/1:1,3:4:0,0.961143,0.038857:84,0,10	./.:0,0:0:0.305734,0.494396,0.19987:0,0,0	0/1:0,1:1:0.001363,0.552176,0.446461:27,3,0	./.:0,0:0:0.305734,0.494396,0.19987:0,0,0	0/1:1,1:2:0.000247,0.999624,0.000128:34,0,35	0/0:2,0:2:0.712117,0.287883,0:0,6,75	0/1:0,1:1:0.001363,0.552176,0.446461:27,3,0	0/0:19,0:19:0.999997,3e-06,0:0,57,359	0/0:35,0:35:1,0,0:0,105,417	0/0:11,0:11:0.999211,0.000789,0:0,33,283	1/1:0,45:45:0,0,1:307,135,0	1/1:0,2:2:4e-06,0.382099,0.617897:54,6,0
chr2	8933432	chr2_8933432_A_T	A	T	.	PASS	AF=0.423077;DP=227;NS=13;AN=26;MAF=0.423077;AC=11;AC_Het=5;AC_Hom=6;AC_Hemi=0;HWE=0.573563	GT:AD:DP:GP:PL	0/1:15,5:20:0,1,0:69,0,248	0/0:12,0:12:0.999601,0.000399,0:0,36,250	1/1:0,17:17:0,1.9e-05,0.999981:300,51,0	1/1:0,8:8:0,0.009473,0.990527:199,24,0	1/1:0,3:3:0,0.23434,0.76566:78,9,0	0/0:6,0:6:0.975111,0.024889,0:0,18,188	0/0:4,0:4:0.907361,0.092639,0:0,12,140	0/0:1,0:1:0.550379,0.449548,7.3e-05:0,3,37	0/1:12,2:14:0.074498,0.925502,0:9,0,231	0/1:29,4:33:0.008763,0.991237,0:18,0,329	0/0:15,0:15:0.99995,5e-05,0:0,45,313	0/1:64,29:93:0,1,0:165,0,355	0/1:0,1:1:0.000673,0.550044,0.449282:30,3,0
chr2	8933880	chr2_8933880_C_T	C	T	.	PASS	AF=0.318182;DP=93;NS=11;AN=22;MAF=0.318182;AC=7;AC_Het=5;AC_Hom=2;AC_Hemi=0;HWE=1	GT:AD:DP:GP:PL	1/1:0,12:12:0,0.000788,0.999212:206,36,0	0/0:3,0:3:0.865973,0.134027,0:0,9,91	0/1:0,1:1:0.0001,0.617564,0.382336:40,3,0	./.:0,0:0:0.381464,0.472328,0.146209:0,0,0	0/1:0,1:1:0.001987,0.616398,0.381615:27,3,0	0/0:3,0:3:0.865973,0.134027,0:0,9,93	0/1:1,2:3:0,0.998761,0.001239:71,0,24	0/0:1,0:1:0.617618,0.382363,1.9e-05:0,3,41	0/1:11,2:13:0.001314,0.998686,0:28,0,250	0/1:16,6:22:0,1,0:111,0,266	0/0:11,0:11:0.999396,0.000604,0:0,33,275	0/0:22,1:23:0.999851,0.000149,0:0,39,183	./.:0,0:0:0.381464,0.472328,0.146209:0,0,0
chr2	8935382	chr2_8935382_T_C	T	C	.	PASS	AF=0.333333;DP=195;NS=12;AN=24;MAF=0.333333;AC=8;AC_Het=4;AC_Hom=4;AC_Hemi=0;HWE=0.517566	GT:AD:DP:GP:PL	0/0:13,2:15:0.87877,0.12123,0:0,9,248	0/1:9,1:10:0.071534,0.928466,0:11,0,207	1/1:0,7:7:0,0.028756,0.971244:143,21,0	1/1:0,3:3:0,0.32145,0.67855:96,9,0	0/1:0,1:1:0.000156,0.65447,0.345374:39,3,0	0/0:7,0:7:0.991822,0.008178,0:0,21,200	0/1:2,1:3:0.0012,0.9988,0:29,0,61	0/0:6,0:6:0.983777,0.016223,0:0,18,153	0/0:14,1:15:0.951232,0.048768,0:0,13,286	0/0:25,1:26:0.99996,4e-05,0:0,44,365	0/1:16,2:18:0.017528,0.982472,0:17,0,292	0/0:74,10:84:0.808945,0.191055,0:0,7,304	./.:0,0:0:0.428467,0.452214,0.119319:0,0,0
chr2	8936529	chr2_8936529_G_A	G	A	.	PASS	AF=0.125;DP=175;NS=12;AN=24;MAF=0.125;AC=3;AC_Het=3;AC_Hom=0;AC_Hemi=0;HWE=1	GT:AD:DP:GP:PL	0/0:22,0:22:1,0,0:0,66,187	0/0:8,0:8:0.998891,0.001109,0:0,24,215	0/0:10,0:10:0.999723,0.000277,0:0,30,227	0/0:5,0:5:0.991199,0.008801,0:0,15,131	./.:0,0:0:0.766687,0.217839,0.015474:0,0,0	0/0:4,0:4:0.982552,0.017448,0:0,12,120	0/1:4,1:5:0.008866,0.991134,0:26,0,86	0/1:6,1:7:0.034541,0.965459,0:20,0,140	0/0:12,0:12:0.999931,6.9e-05,0:0,36,245	0/0:24,0:24:1,0,0:0,72,377	0/0:13,0:13:0.999965,3.5e-05,0:0,39,288	0/1:24,33:57:0,1,0:265,0,257	0/0:8,0:8:0.998891,0.001109,0:0,24,198
chr2	8936716	chr2_8936716_C_T	C	T	.	PASS	AF=0.458333;DP=211;NS=12;AN=24;MAF=0.458333;AC=11;AC_Het=7;AC_Hom=4;AC_Hemi=0;HWE=1	GT:AD:DP:GP:PL	0/1:0,1:1:0.001709,0.512423,0.485868:25,3,0	0/1:5,1:6:0.173293,0.826707,0:4,0,153	1/1:0,10:10:0,0.002055,0.997945:242,30,0	0/1:0,1:1:5.4e-05,0.513273,0.486673:40,3,0	./.:0,0:0:0.26348,0.499646,0.236874:0,0,0	0/1:3,2:5:8e-06,0.999992,0:48,0,96	0/1:1,4:5:0,0.998797,0.001203:89,0,26	0/1:1,2:3:8e-06,0.999612,0.000379:48,0,31	0/0:13,0:13:0.999769,0.000231,0:0,39,314	0/0:39,0:39:1,0,0:0,117,430	0/0:20,0:20:0.999998,2e-06,0:0,60,368	0/1:74,30:104:0,1,0:146,0,345	1/1:0,4:4:0,0.116474,0.883526:83,12,0
chr2	8936948	chr2_8936948_C_T	C	T	.	PASS	AF=0.166667;DP=170;NS=12;AN=24;MAF=0.166667;AC=4;AC_Het=4;AC_Hom=0;AC_Hemi=0;HWE=1	GT:AD:DP:GP:PL	0/0:3,0:3:0.94906,0.05094,0:0,9,88	0/0:8,0:8:0.998326,0.001674,0:0,24,186	0/0:7,0:7:0.996657,0.003343,0:0,21,201	0/0:1,0:1:0.823238,0.17675,1.2e-05:0,3,35	./.:0,0:0:0.677735,0.291023,0.031242:0,0,0	0/0:7,0:7:0.996657,0.003343,0:0,21,202	0/1:3,1:4:0.014609,0.985391,0:22,0,87	0/0:4,0:4:0.973865,0.026135,0:0,12,132	0/0:9,0:9:0.999162,0.000838,0:0,27,219	0/1:23,7:30:0,1,0:85,0,337	0/1:11,5:16:1e-06,0.999999,0:66,0,257	0/0:70,0:70:1,0,0:0,211,417	0/1:9,2:11:0.006362,0.993638,0:26,0,173
chr2	8937377	chr2_8937377_G_C	G	C	.	PASS	AF=0.25;DP=183;NS=12;AN=24;MAF=0.25;AC=6;AC_Het=6;AC_Hom=0;AC_Hemi=0;HWE=0.529258	GT:AD:DP:GP:PL	./.:0,0:0:0.530842,0.395494,0.073664:0,0,0	0/0:5,0:5:0.977248,0.022752,0:0,15,145	0/1:2,4:6:0,0.999988,1.2e-05:98,0,42	0/0:1,0:1:0.728444,0.271354,0.000202:0,3,27	0/1:0,1:1:0.003887,0.725755,0.270358:27,3,0	0/0:7,0:7:0.994213,0.005787,0:0,21,198	0/0:2,0:2:0.842989,0.157011,0:0,6,70	0/0:6,0:6:0.988493,0.011507,0:0,18,147	0/0:10,0:10:0.999273,0.000727,0:0,30,213	0/1:26,4:30:0.01903,0.98097,0:18,0,309	0/1:7,3:10:2.1e-05,0.999979,0:48,0,175	0/1:81,14:95:0.202679,0.797321,0:7,0,302	0/1:8,2:10:0.000421,0.999579,0:35,0,158
chr2	8939461	chr2_8939461_A_G	A	G	.	PASS	AF=0.136364;DP=128;NS=11;AN=22;MAF=0.136364;AC=3;AC_Het=1;AC_Hom=2;AC_Hemi=0;HWE=0.142857	GT:AD:DP:GP:PL	0/0:10,0:10:0.999727,0.000273,0:0,30,206	0/0:3,0:3:0.966172,0.033828,0:0,9,74	0/0:3,0:3:0.966172,0.033828,0:0,9,79	1/1:0,4:4:0,0.471592,0.528408:110,12,0	./.:0,0:0:0.769393,0.215515,0.015092:0,0,0	0/0:7,0:7:0.997817,0.002183,0:0,21,177	0/0:3,0:3:0.966172,0.033828,0:0,9,97	0/0:2,0:2:0.934555,0.065443,1e-06:0,6,42	0/0:9,0:9:0.999453,0.000547,0:0,27,236	0/0:18,0:18:0.999999,1e-06,0:0,54,308	0/0:6,0:6:0.995643,0.004357,0:0,18,149	0/1:40,23:63:0,1,0:164,0,283	./.:0,0:0:0.769393,0.215515,0.015092:0,0,0
chr2	8944126	chr2_8944126_C_T	C	T	.	PASS	AF=0.409091;DP=119;NS=11;AN=22;MAF=0.409091;AC=9;AC_Het=1;AC_Hom=8;AC_Hemi=0;HWE=0.00928793	GT:AD:DP:GP:PL	1/1:0,4:4:0,0.126884,0.873116:104,12,0	0/0:7,0:7:0.98674,0.01326,0:0,21,181	1/1:0,13:13:0,0.000284,0.999716:262,39,0	0/1:0,1:1:0.000249,0.537464,0.462288:34,3,0	./.:0,0:0:0.289013,0.497173,0.213814:0,0,0	1/1:0,4:4:0,0.126884,0.873116:89,12,0	0/0:1,0:1:0.537575,0.462375,5e-05:0,3,39	0/0:1,0:1:0.537534,0.46234,0.000126:0,3,35	0/0:7,0:7:0.98674,0.01326,0:0,21,195	0/0:23,0:23:1,0,0:0,69,349	0/0:7,0:7:0.98674,0.01326,0:0,21,167	1/1:0,51:51:0,0,1:381,154,0	./.:0,0:0:0.289013,0.497173,0.213814:0,0,0
chr2	8944133	chr2_8944133_T_A	T	A	.	PASS	AF=0.363636;DP=111;NS=11;AN=22;MAF=0.363636;AC=8;AC_Het=2;AC_Hom=6;AC_Hemi=0;HWE=0.0588235	GT:AD:DP:GP:PL	0/0:4,0:4:0.918706,0.081294,0:0,12,104	1/1:0,7:7:0,0.021594,0.978406:175,21,0	0/1:7,8:15:0,1,0:172,0,148	0/1:0,1:1:0.000261,0.58535,0.414389:35,3,0	./.:0,0:0:0.342816,0.485378,0.171806:0,0,0	1/1:0,4:4:0,0.150069,0.849931:95,12,0	0/0:1,0:1:0.585464,0.414462,7.4e-05:0,3,36	0/0:1,0:1:0.585453,0.414454,9.3e-05:0,3,35	0/0:7,0:7:0.98906,0.01094,0:0,21,198	0/0:24,0:24:1,0,0:0,72,351	0/0:8,0:8:0.9945,0.0055,0:0,24,169	1/1:4,35:39:0,0.050525,0.949475:333,17,0	./.:0,0:0:0.342816,0.485378,0.171806:0,0,0
chr2	8944666	chr2_8944666_A_G	A	G	.	PASS	AF=0.333333;DP=160;NS=12;AN=24;MAF=0.333333;AC=8;AC_Het=6;AC_Hom=2;AC_Hemi=0;HWE=1	GT:AD:DP:GP:PL	1/1:0,6:6:0,0.053269,0.946731:98,18,0	0/1:4,1:5:0.152185,0.847815,0:7,0,97	0/1:2,3:5:0,0.999796,0.000203:67,0,31	0/0:3,0:3:0.878088,0.121912,0:0,9,74	./.:0,0:0:0.413367,0.459138,0.127495:0,0,0	0/0:2,0:2:0.78266,0.217327,1.3e-05:0,6,43	0/0:2,0:2:0.782658,0.217326,1.5e-05:0,6,42	0/1:1,1:2:0.034578,0.964995,0.000427:14,0,28	0/1:4,1:5:0.125075,0.874925,0:8,0,92	0/0:12,1:13:0.966299,0.033701,0:0,15,235	0/0:9,0:9:0.997835,0.002165,0:0,27,218	0/1:79,28:107:1e-06,0.999999,0:59,0,311	0/1:0,1:1:0.011444,0.635576,0.352979:20,3,0
chr2	9064749	chr2_9064749_A_G	A	G	.	PASS	AF=0.5;DP=227;NS=11;AN=22;MAF=0.5;AC=11;AC_Het=7;AC_Hom=4;AC_Hemi=0;HWE=0.580853	GT:AD:DP:GP:PL	0/0:31,0:31:1,0,0:0,93,360	./.:0,0:0:0.254612,0.499958,0.245431:0,0,0	0/0:7,0:7:0.984892,0.015108,0:0,21,206	0/1:6,4:10:0,1,0:79,0,149	0/1:5,5:10:0,1,0:81,0,127	0/1:1,3:4:0,0.999215,0.000785:102,0,28	1/1:0,4:4:0,0.112934,0.887066:107,12,0	0/1:1,1:2:0.004043,0.995801,0.000155:21,0,35	0/1:19,18:37:0,1,0:255,0,305	0/1:26,48:74:0,1,0:355,0,297	0/1:10,23:33:0,1,0:281,0,191	1/1:0,15:15:0,6.2e-05,0.999938:130,45,0	./.:0,0:0:0.254612,0.499958,0.245431:0,0,0
chr2	9068363	chr2_9068363_C_T	C	T	.	PASS	AF=0.375;DP=188;NS=12;AN=24;MAF=0.375;AC=9;AC_Het=5;AC_Hom=4;AC_Hemi=0;HWE=1	GT:AD:DP:GP:PL	./.:0,0:0:0.343345,0.485223,0.171432:0,0,0	0/0:2,0:2:0.738934,0.261065,1e-06:0,6,54	0/0:12,0:12:0.999655,0.000345,0:0,36,200	0/1:8,2:10:0.002846,0.997154,0:24,0,182	0/1:3,6:9:0,1,0:106,0,68	0/0:1,0:1:0.585937,0.414026,3.7e-05:0,3,39	0/0:1,0:1:0.585617,0.4138,0.000583:0,3,27	1/1:0,4:4:0,0.150306,0.849694:122,12,0	0/1:20,8:28:0,1,0:118,0,281	0/1:46,27:73:0,1,0:220,0,335	0/1:21,6:27:0,1,0:85,0,298	0/0:1,0:1:0.585932,0.414022,4.6e-05:0,3,38	1/1:0,2:2:1e-06,0.414379,0.58562:62,6,0
chr2	9073489	chr2_9073489_T_A	T	A	.	PASS	AF=0.461538;DP=174;NS=13;AN=26;MAF=0.461538;AC=12;AC_Het=4;AC_Hom=8;AC_Hemi=0;HWE=0.260843	GT:AD:DP:GP:PL	1/1:0,4:4:0,0.111992,0.888008:91,12,0	0/0:1,0:1:0.502077,0.497612,0.000311:0,3,32	1/1:0,6:6:0,0.030565,0.969435:133,18,0	0/1:11,2:13:0.059814,0.940186,0:9,0,246	0/0:8,0:8:0.992317,0.007683,0:0,24,200	0/1:0,1:1:0.002013,0.501217,0.496769:24,3,0	1/1:0,2:2:0,0.335315,0.664685:64,6,0	0/1:0,1:1:0.002013,0.501217,0.496769:24,3,0	0/0:20,0:20:0.999998,2e-06,0:0,60,328	0/0:53,0:53:1,0,0:0,160,413	0/0:19,0:19:0.999996,4e-06,0:0,57,331	1/1:0,43:43:0,0,1:310,129,0	0/1:2,1:3:0.015751,0.984239,1e-05:15,0,47
chr2	9077035	chr2_9077035_A_G	A	G	.	PASS	AF=0.409091;DP=59;NS=11;AN=22;MAF=0.409091;AC=9;AC_Het=5;AC_Hom=4;AC_Hemi=0;HWE=1	GT:AD:DP:GP:PL	./.:0,0:0:0.301323,0.495212,0.203465:0,0,0	0/0:4,0:4:0.906855,0.093145,0:0,12,118	./.:0,0:0:0.301323,0.495212,0.203465:0,0,0	0/0:7,0:7:0.987324,0.012676,0:0,21,179	0/1:6,3:9:3e-06,0.999997,0:53,0,142	1/1:0,3:3:0,0.233263,0.766737:75,9,0	0/1:0,1:1:0.000335,0.548743,0.450923:33,3,0	0/0:1,0:1:0.548769,0.450937,0.000294:0,3,31	0/1:6,1:7:0.009707,0.990293,0:18,0,152	0/1:13,2:15:0.015119,0.984881,0:16,0,243	0/1:7,1:8:0.046898,0.953102,0:11,0,171	0/0:1,0:1:0.547913,0.450233,0.001854:0,3,23	1/1:0,3:3:0,0.233263,0.766737:75,9,0
chr2	9077287	chr2_9077287_G_A	G	A	.	PASS	AF=0.454545;DP=96;NS=11;AN=22;MAF=0.454545;AC=10;AC_Het=6;AC_Hom=4;AC_Hemi=0;HWE=1	GT:AD:DP:GP:PL	./.:0,0:0:0.283122,0.49794,0.218938:0,0,0	0/0:1,0:1:0.532073,0.467886,4.1e-05:0,3,40	./.:0,0:0:0.283122,0.49794,0.218938:0,0,0	0/0:5,0:5:0.947905,0.052095,0:0,15,158	0/1:4,9:13:0,1,0:197,0,93	1/1:0,6:6:0,0.034315,0.965685:130,18,0	1/1:0,3:3:0,0.221357,0.778643:107,9,0	0/1:5,1:6:0.022411,0.977589,0:14,0,141	0/1:6,7:13:0,1,0:125,0,134	0/1:21,8:29:0,1,0:91,0,304	0/1:5,6:11:0,1,0:135,0,127	0/1:1,1:2:0.000453,0.999196,0.000351:31,0,31	0/0:5,0:5:0.947905,0.052095,0:0,15,157
chr2	9077570	chr2_9077570_A_G	A	G	.	PASS	AF=0.208333;DP=49;NS=12;AN=24;MAF=0.208333;AC=5;AC_Het=5;AC_Hom=0;AC_Hemi=0;HWE=1	GT:AD:DP:GP:PL	./.:0,0:0:0.516374,0.404435,0.079191:0,0,0	0/0:1,0:1:0.718436,0.281345,0.00022:0,3,27	0/0:1,0:1:0.718562,0.281394,4.4e-05:0,3,34	0/0:4,0:4:0.953335,0.046665,0:0,12,120	0/1:3,1:4:0.008062,0.991938,0:22,0,87	0/0:1,0:1:0.718568,0.281397,3.5e-05:0,3,35	0/1:0,1:1:0.003648,0.715969,0.280384:27,3,0	0/0:3,0:3:0.91083,0.08917,0:0,9,89	0/0:6,0:6:0.987911,0.012089,0:0,18,169	0/0:17,1:18:0.996996,0.003004,0:0,24,312	0/1:5,1:6:0.38888,0.61112,0:3,0,142	0/1:0,2:2:4.6e-05,0.560753,0.439201:48,6,0	0/1:0,2:2:2e-06,0.560777,0.439221:61,6,0
chr2	9077589	chr2_9077589_A_G	A	G	.	PASS	AF=0.181818;DP=58;NS=11;AN=22;MAF=0.181818;AC=4;AC_Het=4;AC_Hom=0;AC_Hemi=0;HWE=1	GT:AD:DP:GP:PL	./.:0,0:0:0.644894,0.316318,0.038788:0,0,0	0/0:2,0:2:0.890772,0.109228,0:0,6,62	0/1:0,1:1:0.001302,0.802006,0.196692:34,3,0	0/1:5,1:6:0.392404,0.607596,0:5,0,117	0/1:3,2:5:6.5e-05,0.999935,0:45,0,94	./.:0,0:0:0.644894,0.316318,0.038788:0,0,0	0/0:1,0:1:0.802977,0.196926,9.6e-05:0,3,27	0/0:4,0:4:0.970257,0.029743,0:0,12,121	0/0:5,0:5:0.984904,0.015096,0:0,15,142	0/0:19,1:20:0.998822,0.001178,0:0,26,325	0/0:7,0:7:0.996183,0.003817,0:0,21,185	0/0:1,0:1:0.802081,0.196707,0.001212:0,3,16	0/1:5,1:6:0.025362,0.974638,0:19,0,115
chr2	9078332	chr2_9078332_T_C	T	C	.	PASS	AF=0.181818;DP=65;NS=11;AN=22;MAF=0.181818;AC=4;AC_Het=4;AC_Hom=0;AC_Hemi=0;HWE=1	GT:AD:DP:GP:PL	./.:0,0:0:0.626691,0.329894,0.043415:0,0,0	0/0:5,0:5:0.983817,0.016183,0:0,15,134	0/1:5,3:8:0,1,0:79,0,121	0/0:7,0:7:0.995905,0.004095,0:0,21,211	0/0:6,0:6:0.991842,0.008158,0:0,18,137	0/0:1,0:1:0.791629,0.208358,1.4e-05:0,3,36	./.:0,0:0:0.626691,0.329894,0.043415:0,0,0	0/0:2,0:2:0.883705,0.116295,0:0,6,74	0/0:6,1:7:0.702374,0.297626,0:0,1,157	0/0:16,0:16:0.999992,8e-06,0:0,48,316	0/1:6,1:7:0.023732,0.976268,0:19,0,169	0/1:2,2:4:9.2e-05,0.999873,3.5e-05:43,0,36	0/1:1,1:2:0.045499,0.951995,0.002505:16,0,17
chr2	9090499	chr2_9090499_T_C	T	C	.	PASS	AF=0.458333;DP=55;NS=12;AN=24;MAF=0.458333;AC=11;AC_Het=3;AC_Hom=8;AC_Hemi=0;HWE=0.103129	GT:AD:DP:GP:PL	1/1:0,2:2:1e-06,0.353837,0.646162:57,6,0	0/1:0,1:1:0.001141,0.522123,0.476736:27,3,0	1/1:0,4:4:0,0.120413,0.879587:91,12,0	1/1:0,6:6:0,0.033091,0.966909:112,18,0	0/1:6,2:8:2.8e-05,0.999972,0:43,0,159	0/0:4,0:4:0.897562,0.102438,0:0,12,88	0/0:1,0:1:0.52227,0.476861,0.000869:0,3,27	0/0:3,0:3:0.81416,0.18584,0:0,9,98	0/1:8,1:9:0.122996,0.877004,0:6,0,173	0/0:9,0:9:0.996446,0.003554,0:0,27,207	0/0:5,0:5:0.946017,0.053983,0:0,15,121	1/1:0,3:3:2e-06,0.214945,0.785053:56,9,0	./.:0,0:0:0.273238,0.498967,0.227795:0,0,0
chr2	9095004	chr2_9095004_G_A	G	A	.	PASS	AF=0.208333;DP=113;NS=12;AN=24;MAF=0.208333;AC=5;AC_Het=3;AC_Hom=2;AC_Hemi=0;HWE=0.403727	GT:AD:DP:GP:PL	./.:0,0:0:0.577904,0.364592,0.057504:0,0,0	0/0:2,0:2:0.863768,0.136232,0:0,6,72	0/0:1,0:1:0.759627,0.239617,0.000756:0,3,20	0/1:0,1:1:0.023532,0.742309,0.234159:20,3,0	0/0:6,0:6:0.990239,0.009761,0:0,18,145	0/1:1,2:3:4e-05,0.992111,0.007849:46,0,13	0/0:1,0:1:0.759627,0.239617,0.000756:0,3,20	1/1:0,3:3:0,0.442124,0.557876:76,9,0	0/0:1,0:1:0.76011,0.23977,0.00012:0,3,28	0/1:4,2:6:0.00037,0.99963,0:36,0,99	0/0:3,0:3:0.926905,0.073095,0:0,9,94	0/0:73,9:82:1,0,0:0,66,326	0/0:4,0:4:0.962067,0.037933,0:0,12,90
chr2	9097907	chr2_9097907_C_A	C	A	.	PASS	AF=0.291667;DP=164;NS=12;AN=24;MAF=0.291667;AC=7;AC_Het=5;AC_Hom=2;AC_Hemi=0;HWE=1	GT:AD:DP:GP:PL	./.:0,0:0:0.475935,0.427891,0.096174:0,0,0	0/1:0,2:2:7e-06,0.52657,0.473423:55,6,0	0/0:7,0:7:0.993026,0.006974,0:0,21,134	0/0:6,0:6:0.986148,0.013852,0:0,18,166	0/0:10,0:10:0.999123,0.000877,0:0,30,245	0/0:2,0:2:0.816487,0.183513,0:0,6,68	0/1:1,1:2:0.027035,0.966093,0.006872:16,0,15	0/1:1,1:2:0.000441,0.990697,0.008862:34,0,14	0/0:5,0:5:0.972674,0.027326,0:0,15,134	0/0:21,1:22:0.99935,0.00065,0:0,31,323	0/1:5,1:6:0.034408,0.965592,0:15,0,133	0/1:77,16:93:7e-06,0.999993,0:52,0,304	1/1:0,4:4:0,0.217565,0.782435:96,12,0
chr2	9098062	chr2_9098062_A_G	A	G	.	PASS	AF=0.5;DP=136;NS=12;AN=24;MAF=0.5;AC=12;AC_Het=8;AC_Hom=4;AC_Hemi=0;HWE=0.562629	GT:AD:DP:GP:PL	./.:0,0:0:0.253679,0.499973,0.246347:0,0,0	0/1:1,2:3:3e-06,0.999211,0.000786:52,0,28	1/1:0,3:3:0,0.202352,0.797648:75,9,0	0/1:3,1:4:0.031127,0.968873,0:12,0,81	0/1:8,2:10:0.00224,0.99776,0:24,0,177	0/1:1,1:2:0.00101,0.992812,0.006178:27,0,19	1/1:0,2:2:8.5e-05,0.336567,0.663347:39,6,0	0/1:0,1:1:0.000406,0.503459,0.496135:31,3,0	0/0:7,0:7:0.984837,0.015163,0:0,21,205	0/1:20,3:23:0.017339,0.982661,0:15,0,299	0/1:11,2:13:0.01501,0.98499,0:15,0,219	0/0:58,5:63:0.99999,1e-05,0:0,53,334	0/1:2,2:4:8e-06,0.999992,0:48,0,60
chr2	9098662	chr2_9098662_A_G	A	G	.	PASS	AF=0.409091;DP=181;NS=11;AN=22;MAF=0.409091;AC=9;AC_Het=7;AC_Hom=2;AC_Hemi=0;HWE=0.55418	GT:AD:DP:GP:PL	./.:0,0:0:0.3593,0.480233,0.160467:0,0,0	1/1:0,2:2:0,0.427972,0.572028:71,6,0	0/0:3,0:3:0.856848,0.143152,0:0,9,76	0/1:1,1:2:0.000376,0.999092,0.000532:33,0,28	0/1:8,1:9:0.029522,0.970478,0:14,0,205	0/1:5,6:11:0,1,0:134,0,111	0/0:1,0:1:0.599406,0.400573,2.1e-05:0,3,41	./.:0,0:0:0.3593,0.480233,0.160467:0,0,0	0/1:5,1:6:0.271609,0.728391,0:3,0,113	0/0:21,1:22:0.999596,0.000404,0:0,35,340	0/1:7,2:9:0.002379,0.997621,0:25,0,131	0/1:83,25:108:0,1,0:77,0,315	0/1:5,3:8:0,1,0:65,0,114
chr2	9098773	chr2_9098773_C_A	C	A	.	PASS	AF=0.272727;DP=179;NS=11;AN=22;MAF=0.272727;AC=6;AC_Het=4;AC_Hom=2;AC_Hemi=0;HWE=1	GT:AD:DP:GP:PL	./.:0,0:0:0.495448,0.416865,0.087687:0,0,0	0/1:0,2:2:1e-06,0.543063,0.456936:67,6,0	0/0:3,0:3:0.904837,0.095163,0:0,9,72	0/0:3,0:3:0.904837,0.095163,0:0,9,108	0/1:5,1:6:0.273516,0.726484,0:5,0,120	1/1:0,3:3:0,0.372741,0.627259:81,9,0	0/0:2,0:2:0.826211,0.173789,0:0,6,63	./.:0,0:0:0.495448,0.416865,0.087687:0,0,0	0/1:6,2:8:0.007472,0.992528,0:22,0,148	0/0:15,1:16:0.9609,0.0391,0:0,13,237	0/0:6,0:6:0.987025,0.012975,0:0,18,160	0/0:114,15:129:1,0,0:0,84,321	0/1:0,1:1:0.000666,0.70341,0.295924:34,3,0
chr2	9098859	chr2_9098859_C_T	C	T	.	PASS	AF=0.227273;DP=188;NS=11;AN=22;MAF=0.227273;AC=5;AC_Het=5;AC_Hom=0;AC_Hemi=0;HWE=1	GT:AD:DP:GP:PL	./.:0,0:0:0.585982,0.359025,0.054993:0,0,0	./.:0,0:0:0.585982,0.359025,0.054993:0,0,0	0/1:3,1:4:0.031772,0.968228,0:17,0,69	0/0:3,0:3:0.928864,0.071136,0:0,9,99	0/1:7,3:10:1e-06,0.999999,0:65,0,159	0/1:5,2:7:0.000262,0.999738,0:38,0,134	0/0:2,0:2:0.867175,0.132825,0:0,6,62	0/0:1,0:1:0.765441,0.234487,7.2e-05:0,3,30	0/1:6,1:7:0.247866,0.752134,0:7,0,158	0/0:15,0:15:0.999981,1.9e-05,0:0,45,287	0/1:6,2:8:0.001956,0.998044,0:29,0,140	0/0:123,0:123:1,0,0:0,370,472	0/0:8,0:8:0.997613,0.002387,0:0,24,187
chr2	9098898	chr2_9098898_A_G	A	G	.	PASS	AF=0.363636;DP=176;NS=11;AN=22;MAF=0.363636;AC=8;AC_Het=8;AC_Hom=0;AC_Hemi=0;HWE=0.190918	GT:AD:DP:GP:PL	./.:0,0:0:0.394676,0.467113,0.138211:0,0,0	./.:0,0:0:0.394676,0.467113,0.138211:0,0,0	0/1:1,1:2:0.001063,0.995218,0.003719:29,0,19	0/0:3,0:3:0.871127,0.128873,0:0,9,101	0/1:3,2:5:4.8e-05,0.999952,0:42,0,90	0/1:4,4:8:0,1,0:77,0,102	0/0:1,0:1:0.62818,0.371733,8.8e-05:0,3,34	0/0:1,0:1:0.628097,0.371683,0.00022:0,3,30	0/1:8,1:9:0.405234,0.594766,0:1,0,190	0/1:20,3:23:0.035623,0.964377,0:14,0,276	0/1:8,2:10:0.002708,0.997292,0:25,0,178	0/1:73,34:107:0,1,0:117,0,350	0/1:6,1:7:0.253056,0.746944,0:4,0,136
chr2	9101065	chr2_9101065_T_C	T	C	.	PASS	AF=0.318182;DP=240;NS=11;AN=22;MAF=0.318182;AC=7;AC_Het=5;AC_Hom=2;AC_Hemi=0;HWE=1	GT:AD:DP:GP:PL	./.:0,0:0:0.476391,0.42764,0.095969:0,0,0	./.:0,0:0:0.476391,0.42764,0.095969:0,0,0	0/0:9,0:9:0.99825,0.00175,0:0,27,188	0/1:7,1:8:0.066794,0.933206,0:12,0,190	0/0:12,1:13:0.78377,0.21623,0:0,5,259	1/1:0,3:3:0,0.357733,0.642267:95,9,0	0/1:3,2:5:1.8e-05,0.999982,0:48,0,85	0/1:2,1:3:0.00089,0.99911,0:31,0,70	0/0:12,1:13:0.977969,0.022031,0:0,16,261	0/1:42,10:52:0,1,0:82,0,330	0/0:18,1:19:0.999643,0.000357,0:0,34,332	0/1:81,23:104:0,1,0:65,0,317	0/0:11,0:11:0.999562,0.000438,0:0,33,280
chr2	9101153	chr2_9101153_C_T	C	T	.	PASS	AF=0.363636;DP=184;NS=11;AN=22;MAF=0.363636;AC=8;AC_Het=4;AC_Hom=4;AC_Hemi=0;HWE=0.537668	GT:AD:DP:GP:PL	./.:0,0:0:0.394106,0.467345,0.138549:0,0,0	./.:0,0:0:0.394106,0.467345,0.138549:0,0,0	0/1:0,1:1:0.000211,0.627644,0.372145:37,3,0	0/0:3,0:3:0.870909,0.129091,0:0,9,107	0/0:4,0:4:0.931001,0.068999,0:0,12,134	1/1:0,2:2:0,0.457486,0.542514:71,6,0	0/0:1,0:1:0.627504,0.372056,0.00044:0,3,27	1/1:0,3:3:0,0.296583,0.703417:89,9,0	0/0:14,0:14:0.999928,7.2e-05,0:0,42,319	0/1:31,8:39:0,1,0:104,0,327	0/0:13,0:13:0.999855,0.000145,0:0,39,294	0/1:75,27:102:0,1,0:216,0,339	0/1:1,1:2:0.000424,0.999339,0.000236:33,0,31
chr2	9101200	chr2_9101200_T_C	T	C	.	PASS	AF=0.409091;DP=151;NS=11;AN=22;MAF=0.409091;AC=9;AC_Het=7;AC_Hom=2;AC_Hemi=0;HWE=0.55418	GT:AD:DP:GP:PL	./.:0,0:0:0.269545,0.499264,0.231191:0,0,0	./.:0,0:0:0.269545,0.499264,0.231191:0,0,0	1/1:0,2:2:6e-06,0.350595,0.6494:51,6,0	0/0:5,0:5:0.945287,0.054713,0:0,15,161	0/1:2,1:3:0.016838,0.983161,1e-06:15,0,55	0/1:0,1:1:0.000177,0.519083,0.48074:35,3,0	0/1:0,1:1:0.008807,0.514603,0.476591:18,3,0	0/1:0,1:1:5.6e-05,0.519146,0.480798:40,3,0	0/0:11,0:11:0.999096,0.000904,0:0,33,274	0/1:22,3:25:0.019154,0.980846,0:14,0,314	0/0:13,0:13:0.999774,0.000226,0:0,39,276	0/1:57,31:88:0,1,0:137,0,367	0/1:0,1:1:0.000705,0.518809,0.480486:29,3,0
chr2	9101478	chr2_9101478_C_T	C	T	.	PASS	AF=0.208333;DP=228;NS=12;AN=24;MAF=0.208333;AC=5;AC_Het=5;AC_Hom=0;AC_Hemi=0;HWE=1	GT:AD:DP:GP:PL	./.:0,0:0:0.602983,0.347073,0.049943:0,0,0	0/0:4,0:4:0.965276,0.034724,0:0,12,136	0/0:1,0:1:0.776514,0.223476,1e-05:0,3,38	0/1:3,1:4:0.00871,0.99129,0:23,0,73	0/0:9,0:9:0.998877,0.001123,0:0,27,216	0/1:2,2:4:1e-06,0.999991,8e-06:63,0,42	0/0:5,0:5:0.982331,0.017669,0:0,15,135	0/0:2,0:2:0.874205,0.125795,0:0,6,75	0/0:10,0:10:0.999438,0.000562,0:0,30,208	0/0:26,0:26:1,0,0:0,78,371	0/1:23,3:26:0.003908,0.996092,0:26,0,308	0/1:102,28:130:0,1,0:87,0,297	0/1:6,1:7:0.027224,0.972776,0:18,0,152
chr2	9101614	chr2_9101614_T_C	T	C	.	PASS	AF=0.125;DP=256;NS=12;AN=24;MAF=0.125;AC=3;AC_Het=3;AC_Hom=0;AC_Hemi=0;HWE=1	GT:AD:DP:GP:PL	./.:0,0:0:0.746183,0.235272,0.018545:0,0,0	0/0:2,0:2:0.926936,0.073064,0:0,6,73	0/0:21,0:21:1,0,0:0,63,305	0/1:1,1:2:0.091214,0.908758,2.9e-05:15,0,34	0/0:6,0:6:0.995098,0.004902,0:0,18,155	0/0:2,0:2:0.926935,0.073064,1e-06:0,6,45	0/1:2,2:4:0.000419,0.99958,0:39,0,57	0/0:1,0:1:0.863814,0.136179,7e-06:0,3,35	0/0:9,0:9:0.999385,0.000615,0:0,27,202	0/0:42,0:42:1,0,0:0,126,393	0/0:13,0:13:0.999962,3.8e-05,0:0,39,286	0/1:121,31:152:0.000983,0.999017,0:35,0,296	0/0:2,0:2:0.926935,0.073064,1e-06:0,6,43
chr2	9102386	chr2_9102386_G_C	G	C	.	PASS	AF=0.409091;DP=175;NS=11;AN=22;MAF=0.409091;AC=9;AC_Het=5;AC_Hom=4;AC_Hemi=0;HWE=1	GT:AD:DP:GP:PL	./.:0,0:0:0.354152,0.481909,0.163938:0,0,0	./.:0,0:0:0.354152,0.481909,0.163938:0,0,0	0/1:1,5:6:0,0.90272,0.09728:93,0,5	0/0:4,0:4:0.921622,0.078378,0:0,12,135	0/0:6,0:6:0.979182,0.020818,0:0,18,162	0/1:1,4:5:0,0.999136,0.000864:85,0,26	0/1:0,1:1:0.004365,0.592507,0.403128:23,3,0	1/1:0,2:2:2e-06,0.423591,0.576407:59,6,0	0/1:8,1:9:0.24864,0.75136,0:3,0,164	0/0:21,2:23:0.995087,0.004913,0:0,24,308	0/0:10,0:10:0.998673,0.001327,0:0,30,225	0/1:54,39:93:0,1,0:199,0,362	1/1:0,7:7:0,0.022449,0.977551:132,21,0
chr2	9102580	chr2_9102580_C_T	C	T	.	PASS	AF=0.333333;DP=253;NS=12;AN=24;MAF=0.333333;AC=8;AC_Het=8;AC_Hom=0;AC_Hemi=0;HWE=0.216045	GT:AD:DP:GP:PL	./.:0,0:0:0.444782,0.444275,0.110942:0,0,0	0/1:2,2:4:0.000894,0.999104,2e-06:30,0,52	0/1:8,4:12:3e-06,0.999997,0:56,0,121	0/1:4,2:6:0.000202,0.999798,0:37,0,86	0/0:7,0:7:0.992257,0.007743,0:0,21,166	0/0:14,1:15:0.994978,0.005022,0:0,23,215	0/1:3,2:5:0.001353,0.998647,0:29,0,71	0/1:1,1:2:0.024381,0.96797,0.00765:16,0,15	0/1:17,4:21:0.00071,0.99929,0:31,0,233	0/0:43,4:47:0.998956,0.001044,0:0,30,288	0/0:31,0:31:1,0,0:0,93,340	0/1:58,20:78:0,1,0:84,0,322	0/1:12,11:23:0,1,0:112,0,157
chr2	9103382	chr2_9103382_C_T	C	T	.	PASS	AF=0.375;DP=193;NS=12;AN=24;MAF=0.375;AC=9;AC_Het=9;AC_Hom=0;AC_Hemi=0;HWE=0.0922062	GT:AD:DP:GP:PL	./.:0,0:0:0.386682,0.470311,0.143007:0,0,0	0/1:2,2:4:0.000148,0.999832,2.1e-05:37,0,42	0/0:4,0:4:0.929355,0.070645,0:0,12,98	0/1:2,1:3:0.031759,0.968241,0:14,0,68	0/0:8,0:8:0.995272,0.004728,0:0,24,211	0/1:3,2:5:6e-05,0.999931,9e-06:41,0,45	0/1:2,2:4:0.002587,0.997405,8e-06:25,0,46	0/0:1,0:1:0.621825,0.378152,2.3e-05:0,3,40	0/1:5,1:6:0.339162,0.660838,0:2,0,120	0/1:20,4:24:0.000335,0.999665,0:34,0,289	0/1:12,3:15:0.001698,0.998302,0:27,0,220	0/1:76,19:95:0.001949,0.998051,0:26,0,296	0/1:7,4:11:0,1,0:73,0,116
chr2	9103428	chr2_9103428_A_G	A	G	.	PASS	AF=0.416667;DP=179;NS=12;AN=24;MAF=0.416667;AC=10;AC_Het=10;AC_Hom=0;AC_Hemi=0;HWE=0.063131	GT:AD:DP:GP:PL	./.:0,0:0:0.321354,0.491054,0.187592:0,0,0	0/1:2,2:4:5.9e-05,0.999788,0.000153:40,0,34	0/1:5,3:8:0.000398,0.999602,0:32,0,98	0/1:1,1:2:0.025373,0.974156,0.000471:14,0,29	0/0:12,0:12:0.999627,0.000373,0:0,36,282	0/1:1,4:5:0,0.970352,0.029648:75,0,11	0/1:2,3:5:0,0.999864,0.000136:74,0,34	0/1:0,1:1:0.000235,0.566746,0.43302:35,3,0	0/1:7,3:10:0.001294,0.998706,0:27,0,177	0/0:25,1:26:0.999995,5e-06,0:0,55,366	0/1:8,2:10:0.041586,0.958414,0:12,0,163	0/1:64,22:86:0,1,0:156,0,344	0/1:4,6:10:0,1,0:86,0,76
chr2	9105395	chr2_9105395_T_C	T	C	.	PASS	AF=0.375;DP=186;NS=12;AN=24;MAF=0.375;AC=9;AC_Het=9;AC_Hom=0;AC_Hemi=0;HWE=0.0922062	GT:AD:DP:GP:PL	./.:0,0:0:0.341715,0.485698,0.172587:0,0,0	0/1:0,1:1:0.00026,0.58441,0.41533:35,3,0	0/0:4,0:4:0.918416,0.081584,0:0,12,90	0/1:2,3:5:0,0.999997,3e-06:80,0,51	0/1:7,1:8:0.360335,0.639665,0:1,0,146	0/0:1,0:1:0.58448,0.415372,0.000148:0,3,33	0/1:0,1:1:8.2e-05,0.584514,0.415404:40,3,0	0/1:1,1:2:0.000353,0.995181,0.004466:33,0,19	0/1:10,3:13:5e-06,0.999995,0:51,0,220	0/0:24,0:24:1,0,0:0,72,362	0/1:11,2:13:0.000945,0.999055,0:29,0,239	0/1:76,25:101:0,1,0:86,0,329	0/1:8,4:12:0,1,0:69,0,142
chr2	9105752	chr2_9105752_A_G	A	G	.	PASS	AF=0.363636;DP=182;NS=11;AN=22;MAF=0.363636;AC=8;AC_Het=4;AC_Hom=4;AC_Hemi=0;HWE=0.537668	GT:AD:DP:GP:PL	./.:0,0:0:0.436831,0.448202,0.114967:0,0,0	0/0:1,0:1:0.660843,0.339019,0.000138:0,3,31	./.:0,0:0:0.436831,0.448202,0.114967:0,0,0	0/1:1,1:2:0.019114,0.980686,0.000201:17,0,31	0/0:11,0:11:0.999499,0.000501,0:0,33,227	1/1:0,2:2:8e-06,0.493568,0.506424:54,6,0	1/1:0,3:3:0,0.327642,0.672358:83,9,0	0/0:4,0:4:0.93974,0.06026,0:0,12,93	0/1:7,1:8:0.090244,0.909756,0:10,0,162	0/0:25,0:25:1,0,0:0,75,331	0/0:9,0:9:0.998,0.002,0:0,27,177	0/1:90,24:114:0,1,0:65,0,317	0/1:2,1:3:0.012187,0.987782,3.1e-05:19,0,39
chr2	9105782	chr2_9105782_C_T	C	T	.	PASS	AF=0.125;DP=209;NS=12;AN=24;MAF=0.125;AC=3;AC_Het=3;AC_Hom=0;AC_Hemi=0;HWE=1	GT:AD:DP:GP:PL	./.:0,0:0:0.70973,0.26545,0.024821:0,0,0	0/1:0,2:2:7e-06,0.727785,0.272207:60,6,0	0/0:2,0:2:0.914493,0.085507,0:0,6,52	0/1:1,2:3:0.000102,0.999661,0.000236:44,0,26	0/1:12,2:14:0.036964,0.963036,0:18,0,219	0/0:3,0:3:0.955337,0.044663,0:0,9,80	0/0:3,0:3:0.955337,0.044663,0:0,9,83	0/0:7,0:7:0.997087,0.002913,0:0,21,155	0/0:8,0:8:0.998541,0.001459,0:0,24,208	0/0:29,1:30:1,0,0:0,70,366	0/0:12,0:12:0.999909,9.1e-05,0:0,36,240	0/0:102,12:114:1,0,0:0,78,331	0/0:10,1:11:0.633559,0.366441,0:2,0,169
chr2	9108753	chr2_9108753_A_T	A	T	.	PASS	AF=0.208333;DP=179;NS=12;AN=24;MAF=0.208333;AC=5;AC_Het=1;AC_Hom=4;AC_Hemi=0;HWE=0.0310559	GT:AD:DP:GP:PL	1/1:0,11:11:0,0.003619,0.996381:254,33,0	./.:0,0:0:0.621106,0.333993,0.0449:0,0,0	0/0:24,0:24:1,0,0:0,72,387	0/1:14,4:18:0,1,0:76,0,292	0/0:9,0:9:0.998951,0.001049,0:0,27,263	0/0:4,0:4:0.967485,0.032515,0:0,12,138	0/0:3,0:3:0.937018,0.062982,0:0,9,110	0/0:5,0:5:0.983474,0.016526,0:0,15,163	0/0:7,0:7:0.995817,0.004183,0:0,21,210	0/0:35,0:35:1,0,0:0,105,416	0/0:12,0:12:0.999869,0.000131,0:0,36,295	0/0:43,0:43:1,0,0:0,129,409	1/1:0,8:8:0,0.028234,0.971766:218,24,0
chr2	9109796	chr2_9109796_G_A	G	A	.	PASS	AF=0.307692;DP=223;NS=13;AN=26;MAF=0.307692;AC=8;AC_Het=8;AC_Hom=0;AC_Hemi=0;HWE=0.244302	GT:AD:DP:GP:PL	0/1:1,4:5:0,0.998765,0.001235:98,0,22	0/1:6,1:7:0.016242,0.983758,0:19,0,142	0/1:8,8:16:0,1,0:128,0,184	0/1:10,1:11:0.208937,0.791063,0:7,0,245	0/1:7,2:9:7.9e-05,0.999921,0:42,0,167	0/1:7,1:8:0.247643,0.752357,0:6,0,156	0/0:2,0:2:0.837687,0.162313,0:0,6,82	0/1:4,1:5:0.039575,0.960425,0:15,0,116	0/0:4,0:4:0.953798,0.046202,0:0,12,125	0/1:28,4:32:0.447542,0.552458,0:2,0,307	0/0:17,0:17:0.999994,6e-06,0:0,51,324	0/0:89,12:101:0.999987,1.3e-05,0:0,48,305	0/0:6,0:6:0.988035,0.011965,0:0,18,157
chr2	9113925	chr2_9113925_G_A	G	A	.	PASS	AF=0.115385;DP=212;NS=13;AN=26;MAF=0.115385;AC=3;AC_Het=3;AC_Hom=0;AC_Hemi=0;HWE=1	GT:AD:DP:GP:PL	0/0:1,0:1:0.861711,0.138284,4e-06:0,3,37	0/0:11,0:11:0.999843,0.000157,0:0,33,292	0/1:12,4:16:3e-06,0.999997,0:60,0,236	0/0:9,0:9:0.999374,0.000626,0:0,27,253	0/0:10,0:10:0.999687,0.000313,0:0,30,277	0/0:3,0:3:0.961429,0.038571,0:0,9,91	0/1:0,2:2:2e-06,0.757023,0.242975:67,6,0	0/1:0,1:1:0.002133,0.859875,0.137992:34,3,0	0/0:16,0:16:0.999995,5e-06,0:0,48,341	0/0:30,0:30:1,0,0:0,90,402	0/0:12,0:12:0.999922,7.8e-05,0:0,36,289	0/0:98,0:98:1,0,0:0,295,421	0/0:3,0:3:0.961429,0.038571,0:0,9,104
chr2	9114582	chr2_9114582_A_G	A	G	.	PASS	AF=0.208333;DP=229;NS=12;AN=24;MAF=0.208333;AC=5;AC_Het=3;AC_Hom=2;AC_Hemi=0;HWE=0.403727	GT:AD:DP:GP:PL	0/0:32,0:32:1,0,0:0,96,335	1/1:0,4:4:0,0.338718,0.661282:126,12,0	0/0:26,0:26:1,0,0:0,78,344	0/0:9,0:9:0.999048,0.000952,0:0,27,227	0/1:6,2:8:0.001098,0.998902,0:33,0,158	0/0:2,0:2:0.891256,0.108744,0:0,6,64	0/1:3,1:4:0.093529,0.906471,0:13,0,87	./.:0,0:0:0.646158,0.315363,0.038479:0,0,0	0/0:16,0:16:0.999993,7e-06,0:0,48,280	0/0:27,0:27:1,0,0:0,81,356	0/0:8,0:8:0.998097,0.001903,0:0,24,194	0/1:64,24:88:0,1,0:96,0,337	0/0:4,0:4:0.9704,0.0296,0:0,12,103
chr2	9115947	chr2_9115947_G_T	G	T	.	PASS	AF=0.5;DP=211;NS=13;AN=26;MAF=0.5;AC=13;AC_Het=3;AC_Hom=10;AC_Hemi=0;HWE=0.0892525	GT:AD:DP:GP:PL	0/1:2,3:5:0,0.999993,7e-06:75,0,48	1/1:0,3:3:0,0.228448,0.771552:94,9,0	1/1:0,9:9:0,0.004605,0.995395:205,27,0	0/0:10,0:10:0.998354,0.001646,0:0,30,273	0/0:5,0:5:0.949877,0.050123,0:0,15,170	1/1:0,3:3:0,0.228448,0.771552:98,9,0	0/1:8,1:9:0.087396,0.912604,0:8,0,209	1/1:0,2:2:0,0.371932,0.628068:68,6,0	0/0:15,0:15:0.999948,5.2e-05,0:0,45,320	0/0:41,0:41:1,0,0:0,123,426	0/0:14,0:14:0.999897,0.000103,0:0,42,316	0/1:71,21:92:0,1,0:105,0,337	1/1:0,3:3:0,0.228448,0.771552:96,9,0
chr2	9116047	chr2_9116047_T_A	T	A	.	PASS	AF=0.230769;DP=225;NS=13;AN=26;MAF=0.230769;AC=6;AC_Het=4;AC_Hom=2;AC_Hemi=0;HWE=0.522981	GT:AD:DP:GP:PL	1/1:0,7:7:0,0.045534,0.954466:152,21,0	0/1:5,3:8:0.000125,0.999875,0:41,0,123	0/1:8,7:15:0,1,0:126,0,144	0/0:8,0:8:0.997448,0.002552,0:0,24,214	0/0:6,0:6:0.98987,0.01013,0:0,18,184	0/0:6,0:6:0.98987,0.01013,0:0,18,129	0/1:5,1:6:0.10923,0.89077,0:11,0,135	0/1:0,2:2:6e-06,0.604218,0.395776:58,6,0	0/0:6,0:6:0.98987,0.01013,0:0,18,174	0/0:28,0:28:1,0,0:0,84,378	0/0:18,0:18:0.999998,2e-06,0:0,54,327	0/0:104,1:105:1,0,0:0,296,433	0/0:9,1:10:0.859428,0.140572,0:0,6,220
chr2	9129218	chr2_9129218_G_A	G	A	.	PASS	AF=0.272727;DP=116;NS=11;AN=22;MAF=0.272727;AC=6;AC_Het=0;AC_Hom=6;AC_Hemi=0;HWE=0.00221141	GT:AD:DP:GP:PL	0/0:8,1:9:0.763359,0.236641,0:0,4,173	0/0:7,0:7:0.993945,0.006055,0:0,21,196	0/0:19,0:19:0.999999,1e-06,0:0,57,371	./.:0,0:0:0.51766,0.403652,0.078688:0,0,0	1/1:0,4:4:0,0.242768,0.757232:136,12,0	1/1:0,7:7:0,0.03853,0.96147:205,21,0	./.:0,0:0:0.51766,0.403652,0.078688:0,0,0	1/1:0,6:6:0,0.074201,0.925799:177,18,0	0/0:8,0:8:0.996964,0.003036,0:0,24,227	0/0:26,0:26:1,0,0:0,78,398	0/0:17,0:17:0.999994,6e-06,0:0,51,340	0/0:12,0:12:0.99981,0.00019,0:0,36,180	0/0:1,0:1:0.719331,0.280451,0.000218:0,3,27
chr2	9133735	chr2_9133735_A_G	A	G	.	PASS	AF=0.454545;DP=145;NS=11;AN=22;MAF=0.454545;AC=10;AC_Het=2;AC_Hom=8;AC_Hemi=0;HWE=0.0610009	GT:AD:DP:GP:PL	1/1:0,30:30:0,0,1:401,90,0	0/0:8,0:8:0.993201,0.006799,0:0,24,219	0/1:6,22:28:0,1,0:331,0,95	./.:0,0:0:0.284047,0.497827,0.218125:0,0,0	1/1:0,4:4:0,0.124833,0.875167:135,12,0	1/1:0,5:5:0,0.066571,0.933429:163,15,0	./.:0,0:0:0.284047,0.497827,0.218125:0,0,0	0/1:0,1:1:0.000305,0.532796,0.466899:33,3,0	0/0:18,0:18:0.999993,7e-06,0:0,54,303	0/0:21,0:21:0.999999,1e-06,0:0,63,356	0/0:11,0:11:0.999145,0.000855,0:0,33,241	1/1:0,8:8:0,0.008836,0.991164:140,24,0	0/0:11,0:11:0.999145,0.000855,0:0,33,276
chr2	9135137	chr2_9135137_T_A	T	A	.	PASS	AF=0.409091;DP=93;NS=11;AN=22;MAF=0.409091;AC=9;AC_Het=3;AC_Hom=6;AC_Hemi=0;HWE=0.214507	GT:AD:DP:GP:PL	1/1:0,3:3:0,0.242381,0.757619:100,9,0	0/1:0,1:1:0.001431,0.560546,0.438022:27,3,0	0/1:1,6:7:0,0.993746,0.006254:137,0,18	./.:0,0:0:0.315116,0.492472,0.192412:0,0,0	0/0:4,0:4:0.911018,0.088982,0:0,12,135	0/1:0,1:1:0.000227,0.561222,0.438551:35,3,0	./.:0,0:0:0.315116,0.492472,0.192412:0,0,0	0/0:1,0:1:0.561335,0.438631,3.4e-05:0,3,40	0/0:14,0:14:0.999905,9.5e-05,0:0,42,290	0/0:38,0:38:1,0,0:0,114,399	0/0:17,1:18:0.988196,0.011804,0:0,21,305	1/1:0,4:4:0,0.137902,0.862098:118,12,0	1/1:0,2:2:1e-06,0.39019,0.60981:63,6,0
chr2	9136177	chr2_9136177_T_C	T	C	.	PASS	AF=0.454545;DP=231;NS=11;AN=22;MAF=0.454545;AC=10;AC_Het=4;AC_Hom=6;AC_Hemi=0;HWE=0.542748	GT:AD:DP:GP:PL	0/1:5,8:13:0,1,0:165,0,104	1/1:0,6:6:0,0.03425,0.96575:177,18,0	1/1:1,29:30:0,1.7e-05,0.999983:375,51,0	0/1:0,1:1:0.005997,0.528411,0.465592:20,3,0	0/1:3,7:10:0,0.999989,1.1e-05:159,0,46	1/1:0,3:3:0,0.221017,0.778983:95,9,0	./.:0,0:0:0.2826,0.498003,0.219397:0,0,0	./.:0,0:0:0.2826,0.498003,0.219397:0,0,0	0/0:13,0:13:0.999785,0.000215,0:0,39,314	0/0:52,2:54:1,0,0:0,112,408	0/0:17,1:18:0.998878,0.001122,0:0,32,331	0/1:68,10:78:9.1e-05,0.999909,0:38,0,292	0/0:4,0:4:0.900792,0.099208,0:0,12,140
chr2	9136926	chr2_9136926_C_G	C	G	.	PASS	AF=0.166667;DP=201;NS=12;AN=24;MAF=0.166667;AC=4;AC_Het=0;AC_Hom=4;AC_Hemi=0;HWE=0.00621118	GT:AD:DP:GP:PL	0/0:18,0:18:0.999998,2e-06,0:0,54,316	0/0:11,0:11:0.999793,0.000207,0:0,33,265	0/0:27,0:27:1,0,0:0,81,401	1/1:0,8:8:0,0.035515,0.964485:234,24,0	0/0:11,0:11:0.999793,0.000207,0:0,33,275	0/0:2,0:2:0.9041,0.0959,0:0,6,57	./.:0,0:0:0.680596,0.288773,0.030631:0,0,0	0/0:1,0:1:0.824974,0.175015,1.2e-05:0,3,35	0/0:12,0:12:0.999896,0.000104,0:0,36,285	0/0:32,0:32:1,0,0:0,96,405	0/0:15,0:15:0.999987,1.3e-05,0:0,45,335	0/0:56,0:56:1,0,0:0,169,404	1/1:0,8:8:0,0.035515,0.964485:226,24,0
chr2	9137118	chr2_9137118_G_T	G	T	.	PASS	AF=0.208333;DP=217;NS=12;AN=24;MAF=0.208333;AC=5;AC_Het=5;AC_Hom=0;AC_Hemi=0;HWE=1	GT:AD:DP:GP:PL	0/0:28,2:30:0.999265,0.000735,0:0,28,342	0/0:2,0:2:0.896605,0.103395,0:0,6,70	0/0:25,0:25:1,0,0:0,75,396	0/0:3,0:3:0.945484,0.054516,0:0,9,93	0/0:6,0:6:0.992844,0.007156,0:0,18,188	0/1:6,1:7:0.465024,0.534976,0:4,0,173	./.:0,0:0:0.660293,0.304582,0.035125:0,0,0	0/0:1,0:1:0.812583,0.187414,3e-06:0,3,41	0/1:8,1:9:0.122554,0.877446,0:12,0,177	0/1:29,3:32:0.218432,0.781568,0:9,0,293	0/0:14,1:15:0.899356,0.100644,0:0,6,268	0/1:62,15:77:0,1,0:140,0,325	0/1:9,1:10:0.149862,0.850138,0:11,0,226
chr2	9137200	chr2_9137200_G_A	G	A	.	PASS	AF=0.125;DP=208;NS=12;AN=24;MAF=0.125;AC=3;AC_Het=3;AC_Hom=0;AC_Hemi=0;HWE=1	GT:AD:DP:GP:PL	0/0:19,2:21:0.827827,0.172173,0:0,1,279	0/0:8,0:8:0.99894,0.00106,0:0,24,231	0/1:18,2:20:0.481699,0.518301,0:6,0,308	0/0:5,0:5:0.991581,0.008419,0:0,15,165	0/0:15,0:15:0.999992,8e-06,0:0,45,334	0/0:1,0:1:0.88039,0.119608,1e-06:0,3,41	./.:0,0:0:0.775088,0.210606,0.014306:0,0,0	0/0:4,0:4:0.983302,0.016698,0:0,12,134	0/1:7,3:10:1.8e-05,0.999982,0:53,0,149	0/0:24,2:26:0.9748,0.0252,0:0,10,323	0/0:14,1:15:0.983669,0.016331,0:0,12,283	0/1:64,9:73:0.007386,0.992614,0:27,0,297	0/0:10,0:10:0.999735,0.000265,0:0,30,272
chr2	9137206	chr2_9137206_T_A	T	A	.	PASS	AF=0.125;DP=205;NS=12;AN=24;MAF=0.125;AC=3;AC_Het=3;AC_Hom=0;AC_Hemi=0;HWE=1	GT:AD:DP:GP:PL	0/0:18,2:20:0.659375,0.340625,0:2,0,277	0/0:8,0:8:0.998672,0.001328,0:0,24,227	0/1:20,3:23:0.000624,0.999376,0:37,0,313	0/0:5,0:5:0.989474,0.010526,0:0,15,164	0/0:15,0:15:0.99999,1e-05,0:0,45,338	0/0:1,0:1:0.854546,0.145452,2e-06:0,3,41	./.:0,0:0:0.73025,0.248593,0.021157:0,0,0	0/0:4,0:4:0.979168,0.020832,0:0,12,139	0/1:7,3:10:1.4e-05,0.999986,0:53,0,152	0/0:23,2:25:0.967544,0.032456,0:0,10,337	0/1:15,2:17:0.061023,0.938977,0:17,0,290	0/0:63,5:68:0.999998,2e-06,0:0,53,338	0/0:8,0:8:0.998672,0.001328,0:0,24,226
chr2	9137235	chr2_9137235_T_C	T	C	.	PASS	AF=0.166667;DP=208;NS=12;AN=24;MAF=0.166667;AC=4;AC_Het=4;AC_Hom=0;AC_Hemi=0;HWE=1	GT:AD:DP:GP:PL	0/1:1,13:14:0,0.739138,0.260862:223,5,0	0/1:6,2:8:0.033266,0.966734,0:18,0,178	0/0:29,0:29:1,0,0:0,87,412	0/0:6,0:6:0.99329,0.00671,0:0,18,187	0/0:12,0:12:0.999894,0.000106,0:0,36,291	0/1:2,2:4:1.2e-05,0.999988,0:53,0,58	./.:0,0:0:0.676088,0.292316,0.031597:0,0,0	0/0:4,0:4:0.973689,0.026311,0:0,12,139	0/1:9,2:11:0.012522,0.987478,0:23,0,157	0/0:27,1:28:0.999996,4e-06,0:0,50,368	0/0:17,1:18:0.983763,0.016237,0:0,14,311	0/0:64,2:66:1,0,0:0,145,408	0/0:8,0:8:0.998314,0.001686,0:0,24,220
chr2	9137258	chr2_9137258_T_C	T	C	.	PASS	AF=0.208333;DP=227;NS=12;AN=24;MAF=0.208333;AC=5;AC_Het=5;AC_Hom=0;AC_Hemi=0;HWE=1	GT:AD:DP:GP:PL	0/0:17,2:19:0.958612,0.041388,0:0,11,267	0/1:5,3:8:1.2e-05,0.999988,0:52,0,149	0/0:33,0:33:1,0,0:0,99,420	0/1:4,2:6:2.1e-05,0.999979,0:50,0,132	0/0:11,1:12:0.929565,0.070435,0:0,8,261	0/1:1,2:3:5e-06,0.999897,9.8e-05:56,0,31	./.:0,0:0:0.646365,0.315206,0.038428:0,0,0	0/0:3,0:3:0.942546,0.057454,0:0,9,111	0/1:10,2:12:0.033833,0.966167,0:18,0,233	0/0:36,1:37:1,0,0:0,77,391	0/0:16,1:17:0.981668,0.018332,0:0,14,314	0/0:64,6:70:1,0,0:0,62,355	0/1:5,1:6:0.449077,0.550923,0:4,0,146
chr2	9137474	chr2_9137474_G_A	G	A	.	PASS	AF=0.125;DP=237;NS=12;AN=24;MAF=0.125;AC=3;AC_Het=1;AC_Hom=2;AC_Hemi=0;HWE=0.130435	GT:AD:DP:GP:PL	0/0:15,0:15:0.999992,8e-06,0:0,45,295	1/1:0,6:6:0,0.187968,0.812032:179,18,0	0/0:35,0:35:1,0,0:0,105,420	0/0:7,0:7:0.997895,0.002105,0:0,21,195	0/0:11,0:11:0.999868,0.000132,0:0,33,273	0/1:3,1:4:0.023036,0.976964,0:22,0,95	./.:0,0:0:0.77627,0.209584,0.014146:0,0,0	0/0:2,0:2:0.936772,0.063228,0:0,6,82	0/0:18,0:18:0.999999,1e-06,0:0,54,352	0/0:37,0:37:1,0,0:0,111,412	0/0:18,0:18:0.999999,1e-06,0:0,54,339	0/0:72,0:72:1,0,0:0,217,429	0/0:12,0:12:0.999934,6.6e-05,0:0,36,281
chr2	9137503	chr2_9137503_T_C	T	C	.	PASS	AF=0.458333;DP=269;NS=12;AN=24;MAF=0.458333;AC=11;AC_Het=11;AC_Hom=0;AC_Hemi=0;HWE=0.0142876	GT:AD:DP:GP:PL	0/1:20,3:23:0.179167,0.820833,0:4,0,266	0/1:3,2:5:8.3e-05,0.999917,0:39,0,87	0/1:36,4:40:0.006133,0.993867,0:20,0,337	0/1:6,2:8:1.8e-05,0.999982,0:45,0,166	0/1:7,2:9:7e-06,0.999993,0:49,0,158	0/1:2,1:3:0.000821,0.999178,0:29,0,60	./.:0,0:0:0.302962,0.494916,0.202122:0,0,0	0/1:2,1:3:0.023839,0.976161,0:14,0,67	0/1:12,6:18:0,1,0:130,0,232	0/1:34,6:40:1e-05,0.99999,0:48,0,326	0/1:18,7:25:0,1,0:99,0,298	0/0:78,0:78:1,0,0:0,235,440	0/1:12,4:16:0,1,0:78,0,248
chr2	9137588	chr2_9137588_T_C	T	C	.	PASS	AF=0.208333;DP=195;NS=12;AN=24;MAF=0.208333;AC=5;AC_Het=5;AC_Hom=0;AC_Hemi=0;HWE=1	GT:AD:DP:GP:PL	0/0:14,0:14:0.999965,3.5e-05,0:0,42,265	0/0:8,0:8:0.997778,0.002222,0:0,24,211	0/0:31,0:31:1,0,0:0,93,397	0/0:6,0:6:0.991172,0.008828,0:0,18,179	0/1:3,1:4:0.042495,0.957505,0:16,0,101	0/1:2,1:3:0.005554,0.994446,0:25,0,59	./.:0,0:0:0.605598,0.345208,0.049194:0,0,0	0/0:1,0:1:0.778191,0.221793,1.6e-05:0,3,36	0/0:10,1:11:0.588066,0.411934,0:1,0,207	0/1:21,4:25:0.000398,0.999602,0:36,0,307	0/1:12,2:14:0.014086,0.985914,0:21,0,240	0/0:73,0:73:1,0,0:0,220,441	0/1:4,1:5:0.259134,0.740866,0:7,0,117
chr2	9137604	chr2_9137604_G_A	G	A	.	PASS	AF=0.333333;DP=169;NS=12;AN=24;MAF=0.333333;AC=8;AC_Het=6;AC_Hom=2;AC_Hemi=0;HWE=1	GT:AD:DP:GP:PL	1/1:0,8:8:0,0.016056,0.983944:182,24,0	0/1:5,1:6:0.293376,0.706624,0:4,0,157	0/0:20,0:20:0.999999,1e-06,0:0,60,381	0/0:4,0:4:0.943541,0.056459,0:0,12,138	0/1:5,1:6:0.095454,0.904546,0:10,0,147	0/1:3,1:4:0.002641,0.997359,0:26,0,88	./.:0,0:0:0.457329,0.437864,0.104807:0,0,0	0/0:1,0:1:0.67623,0.323721,4.9e-05:0,3,35	0/0:11,1:12:0.629567,0.370433,0:0,2,219	0/1:18,2:20:0.079827,0.920173,0:11,0,282	0/1:8,1:9:0.040736,0.959264,0:14,0,180	0/0:71,0:71:1,0,0:0,214,434	0/1:6,1:7:0.452882,0.547118,0:1,0,167
chr2	9137606	chr2_9137606_G_A	G	A	.	PASS	AF=0.458333;DP=165;NS=12;AN=24;MAF=0.458333;AC=11;AC_Het=3;AC_Hom=8;AC_Hemi=0;HWE=0.103129	GT:AD:DP:GP:PL	1/1:0,8:8:0,0.009138,0.990862:181,24,0	0/1:5,1:6:0.190045,0.809955,0:4,0,158	1/1:0,20:20:0,2e-06,0.999998:380,60,0	0/0:4,0:4:0.904257,0.095743,0:0,12,139	1/1:0,6:6:0,0.035577,0.964423:181,18,0	1/1:0,3:3:0,0.227875,0.772125:106,9,0	./.:0,0:0:0.293111,0.496572,0.210316:0,0,0	0/0:1,0:1:0.541333,0.458544,0.000123:0,3,35	0/0:11,0:11:0.999174,0.000826,0:0,33,248	0/1:19,2:21:0.088607,0.911393,0:8,0,290	0/1:8,1:9:0.023437,0.976563,0:14,0,185	0/0:70,0:70:1,0,0:0,211,430	0/0:6,0:6:0.974213,0.025787,0:0,18,193
chr2	9139055	chr2_9139055_G_A	G	A	.	PASS	AF=0.136364;DP=168;NS=11;AN=22;MAF=0.136364;AC=3;AC_Het=1;AC_Hom=2;AC_Hemi=0;HWE=0.142857	GT:AD:DP:GP:PL	1/1:0,7:7:0,0.085954,0.914046:194,21,0	0/0:8,0:8:0.998704,0.001296,0:0,24,229	0/0:28,0:28:1,0,0:0,84,409	0/0:8,0:8:0.998704,0.001296,0:0,24,231	0/0:2,0:2:0.923299,0.076701,0:0,6,69	./.:0,0:0:0.735348,0.244353,0.020299:0,0,0	./.:0,0:0:0.735348,0.244353,0.020299:0,0,0	0/1:0,1:1:0.001629,0.856126,0.142245:35,3,0	0/0:11,0:11:0.999838,0.000162,0:0,33,254	0/0:23,0:23:1,0,0:0,69,354	0/0:13,0:13:0.999959,4.1e-05,0:0,39,313	0/0:57,0:57:1,0,0:0,172,426	0/0:10,0:10:0.999676,0.000324,0:0,30,277
chr2	9146086	chr2_9146086_A_T	A	T	.	PASS	AF=0.136364;DP=111;NS=11;AN=22;MAF=0.136364;AC=3;AC_Het=1;AC_Hom=2;AC_Hemi=0;HWE=0.142857	GT:AD:DP:GP:PL	0/0:11,0:11:0.999851,0.000149,0:0,33,186	0/0:3,0:3:0.963347,0.036653,0:0,9,67	0/1:18,7:25:0,1,0:145,0,309	./.:0,0:0:0.753264,0.229288,0.017448:0,0,0	1/1:0,4:4:0,0.450936,0.549064:121,12,0	0/0:1,0:1:0.867905,0.132091,4e-06:0,3,37	./.:0,0:0:0.753264,0.229288,0.017448:0,0,0	0/0:3,0:3:0.963347,0.036653,0:0,9,98	0/0:9,0:9:0.999406,0.000594,0:0,27,236	0/0:33,0:33:1,0,0:0,99,407	0/0:17,0:17:0.999998,2e-06,0:0,51,341	0/0:1,0:1:0.867874,0.132086,4e-05:0,3,27	0/0:4,0:4:0.981331,0.018669,0:0,12,129
chr2	9149164	chr2_9149164_T_A	T	A	.	PASS	AF=0.458333;DP=267;NS=12;AN=24;MAF=0.458333;AC=11;AC_Het=5;AC_Hom=6;AC_Hemi=0;HWE=0.59387	GT:AD:DP:GP:PL	0/0:1,0:1:0.51391,0.486044,4.6e-05:0,3,40	1/1:0,2:2:0,0.345829,0.654171:75,6,0	0/0:22,0:22:1,0,0:0,66,355	1/1:0,7:7:0,0.016251,0.983749:215,21,0	0/1:4,4:8:0,1,0:117,0,118	0/1:2,1:3:0.000336,0.999664,0:32,0,61	./.:0,0:0:0.264125,0.499612,0.236263:0,0,0	0/0:1,0:1:0.51391,0.486044,4.6e-05:0,3,40	0/1:6,8:14:0,1,0:211,0,161	0/1:35,23:58:0,1,0:314,0,365	0/1:17,11:28:0,1,0:239,0,296	1/1:0,118:118:0,0,1:477,355,0	0/0:5,0:5:0.94419,0.05581,0:0,15,130
chr2	9151343	chr2_9151343_C_T	C	T	.	PASS	AF=0.115385;DP=263;NS=13;AN=26;MAF=0.115385;AC=3;AC_Het=3;AC_Hom=0;AC_Hemi=0;HWE=1	GT:AD:DP:GP:PL	0/1:4,1:5:0.478744,0.521256,0:7,0,96	0/0:6,0:6:0.99662,0.00338,0:0,18,181	0/0:18,0:18:0.999999,1e-06,0:0,54,323	0/1:7,5:12:0,1,0:97,0,129	0/1:12,2:14:0.007477,0.992523,0:28,0,237	0/0:10,0:10:0.999788,0.000212,0:0,30,252	0/0:3,0:3:0.973582,0.026418,0:0,9,109	0/0:7,0:7:0.998307,0.001693,0:0,21,172	0/0:12,0:12:0.999947,5.3e-05,0:0,36,272	0/0:42,0:42:1,0,0:0,126,399	0/0:13,0:13:0.999974,2.6e-05,0:0,39,286	0/0:111,0:111:1,0,0:0,334,465	0/0:10,0:10:0.999788,0.000212,0:0,30,272
chr2	9157658	chr2_9157658_T_A	T	A	.	PASS	AF=0.192308;DP=184;NS=13;AN=26;MAF=0.192308;AC=5;AC_Het=5;AC_Hom=0;AC_Hemi=0;HWE=1	GT:AD:DP:GP:PL	0/0:20,0:20:1,0,0:0,60,308	0/0:3,0:3:0.939986,0.060014,0:0,9,105	0/0:12,0:12:0.999875,0.000125,0:0,36,258	0/0:6,0:6:0.992083,0.007917,0:0,18,187	0/0:7,0:7:0.996026,0.003974,0:0,21,208	0/1:3,6:9:0,1,0:151,0,77	0/0:1,0:1:0.79656,0.20343,1e-05:0,3,37	0/1:1,1:2:0.001963,0.997986,5.1e-05:30,0,34	0/1:3,4:7:0,1,0:118,0,80	0/1:7,13:20:0,1,0:226,0,125	0/1:4,4:8:0,1,0:104,0,100	0/0:84,0:84:1,0,0:0,253,437	0/0:5,0:5:0.98429,0.01571,0:0,15,150
chr2	9163308	chr2_9163308_A_G	A	G	.	PASS	AF=0.166667;DP=266;NS=12;AN=24;MAF=0.166667;AC=4;AC_Het=4;AC_Hom=0;AC_Hemi=0;HWE=1	GT:AD:DP:GP:PL	0/0:20,0:20:1,0,0:0,60,324	0/0:5,0:5:0.989177,0.010823,0:0,15,158	0/1:19,4:23:3.7e-05,0.999963,0:49,0,304	0/1:12,2:14:0.068532,0.931468,0:16,0,263	0/0:10,0:10:0.999658,0.000342,0:0,30,263	0/0:4,0:4:0.978586,0.021414,0:0,12,117	0/1:4,1:5:0.017902,0.982098,0:22,0,129	./.:0,0:0:0.72423,0.253574,0.022196:0,0,0	0/0:15,0:15:0.999989,1.1e-05,0:0,45,319	0/0:37,3:40:0.999992,8e-06,0:0,46,373	0/1:22,2:24:0.375964,0.624036,0:7,0,319	0/0:95,5:100:1,0,0:0,176,391	0/0:6,0:6:0.994559,0.005441,0:0,18,187
chr2	9163316	chr2_9163316_C_T	C	T	.	PASS	AF=0.125;DP=249;NS=12;AN=24;MAF=0.125;AC=3;AC_Het=3;AC_Hom=0;AC_Hemi=0;HWE=1	GT:AD:DP:GP:PL	0/0:21,0:21:1,0,0:0,63,312	0/1:2,2:4:3e-06,0.999997,0:61,0,59	0/1:18,3:21:0.038416,0.961584,0:20,0,297	0/0:12,0:12:0.999932,6.8e-05,0:0,36,301	0/0:8,1:9:0.784467,0.215533,0:0,0,211	0/0:4,0:4:0.982894,0.017106,0:0,12,138	0/0:5,0:5:0.991373,0.008627,0:0,15,164	./.:0,0:0:0.770506,0.214557,0.014937:0,0,0	0/0:12,0:12:0.999932,6.8e-05,0:0,36,292	0/0:35,2:37:1,0,0:0,63,378	0/1:20,2:22:0.274144,0.725856,0:10,0,311	0/0:90,5:95:1,0,0:0,153,378	0/0:6,0:6:0.995668,0.004332,0:0,18,187
chr2	9163535	chr2_9163535_T_A	T	A	.	PASS	AF=0.318182;DP=194;NS=11;AN=22;MAF=0.318182;AC=7;AC_Het=5;AC_Hom=2;AC_Hemi=0;HWE=1	GT:AD:DP:GP:PL	1/1:0,12:12:0,0.001003,0.998997:298,36,0	./.:0,0:0:0.452759,0.440229,0.107012:0,0,0	0/1:7,14:21:0,1,0:273,0,170	0/0:7,0:7:0.992461,0.007539,0:0,21,200	0/0:13,1:14:0.841724,0.158276,0:0,7,273	0/1:2,1:3:0.001302,0.998698,0:29,0,67	0/0:5,0:5:0.970512,0.029488,0:0,15,125	./.:0,0:0:0.452759,0.440229,0.107012:0,0,0	0/1:10,3:13:0,1,0:66,0,236	0/1:32,7:39:0,1,0:76,0,321	0/1:9,5:14:0,1,0:91,0,215	0/0:58,0:58:1,0,0:0,175,418	0/0:8,0:8:0.996216,0.003784,0:0,24,238
chr2	9165405	chr2_9165405_T_C	T	C	.	PASS	AF=0.5;DP=206;NS=11;AN=22;MAF=0.5;AC=11;AC_Het=3;AC_Hom=8;AC_Hemi=0;HWE=0.221583	GT:AD:DP:GP:PL	./.:0,0:0:0.259821,0.499811,0.240368:0,0,0	0/1:4,2:6:3e-06,0.999997,0:52,0,111	1/1:0,15:15:0,6.3e-05,0.999937:321,45,0	0/1:3,7:10:0,1,0:169,0,70	0/1:6,8:14:0,1,0:199,0,109	1/1:0,4:4:0,0.115009,0.884991:145,12,0	0/0:4,0:4:0.892678,0.107322,0:0,12,115	1/1:0,3:3:0,0.206294,0.793706:81,9,0	0/0:15,0:15:0.999941,5.9e-05,0:0,45,297	0/0:32,0:32:1,0,0:0,96,391	0/0:18,0:18:0.999993,7e-06,0:0,54,327	1/1:0,85:85:0,0,1:451,256,0	./.:0,0:0:0.259821,0.499811,0.240368:0,0,0
chr2	9165433	chr2_9165433_G_A	G	A	.	PASS	AF=0.125;DP=252;NS=12;AN=24;MAF=0.125;AC=3;AC_Het=3;AC_Hom=0;AC_Hemi=0;HWE=1	GT:AD:DP:GP:PL	0/0:15,0:15:0.999991,9e-06,0:0,45,306	0/1:3,3:6:0,1,0:71,0,78	0/1:8,7:15:0,1,0:183,0,187	0/0:19,0:19:0.999999,1e-06,0:0,57,356	0/1:8,7:15:0,1,0:155,0,190	0/0:8,0:8:0.99887,0.00113,0:0,24,229	0/0:4,0:4:0.982215,0.017785,0:0,12,124	0/0:4,0:4:0.982215,0.017785,0:0,12,116	0/0:17,0:17:0.999998,2e-06,0:0,51,321	0/0:40,0:40:1,0,0:0,120,411	0/0:20,0:20:1,0,0:0,60,356	0/0:89,0:89:1,0,0:0,268,454	./.:0,0:0:0.762951,0.22104,0.01601:0,0,0
chr2	9165986	chr2_9165986_G_A	G	A	.	PASS	AF=0.136364;DP=164;NS=11;AN=22;MAF=0.136364;AC=3;AC_Het=3;AC_Hom=0;AC_Hemi=0;HWE=1	GT:AD:DP:GP:PL	0/1:0,1:1:0.018304,0.831368,0.150327:24,3,0	0/1:4,1:5:0.021733,0.978267,0:21,0,118	0/0:14,0:14:0.999978,2.2e-05,0:0,42,295	0/0:4,0:4:0.977898,0.022102,0:0,12,137	0/0:10,0:10:0.999647,0.000353,0:0,30,265	0/0:1,0:1:0.846848,0.153124,2.8e-05:0,3,30	./.:0,0:0:0.71719,0.259361,0.023449:0,0,0	0/0:2,0:2:0.917089,0.082911,0:0,6,74	0/0:24,0:24:1,0,0:0,72,376	0/0:47,0:47:1,0,0:0,141,427	0/0:23,0:23:1,0,0:0,69,382	0/1:17,15:32:0,1,0:233,0,253	./.:0,0:0:0.71719,0.259361,0.023449:0,0,0
chr2	9166680	chr2_9166680_C_T	C	T	.	PASS	AF=0.375;DP=251;NS=12;AN=24;MAF=0.375;AC=9;AC_Het=5;AC_Hom=4;AC_Hemi=0;HWE=1	GT:AD:DP:GP:PL	0/0:15,1:16:0.913704,0.086296,0:0,11,265	1/1:0,7:7:0,0.024711,0.975289:209,21,0	0/1:9,8:17:0,1,0:188,0,205	0/1:11,4:15:0,1,0:75,0,247	0/0:15,0:15:0.999962,3.8e-05,0:0,45,325	1/1:0,3:3:0,0.288466,0.711534:108,9,0	0/1:6,3:9:0,1,0:64,0,158	0/1:0,1:1:0.000252,0.61841,0.381338:36,3,0	0/0:24,0:24:1,0,0:0,72,361	0/0:52,0:52:1,0,0:0,157,420	0/0:13,0:13:0.999849,0.000151,0:0,39,295	0/1:45,34:79:0,1,0:324,0,363	./.:0,0:0:0.382626,0.471883,0.145491:0,0,0
chr2	9169234	chr2_9169234_C_T	C	T	.	PASS	AF=0.291667;DP=149;NS=12;AN=24;MAF=0.291667;AC=7;AC_Het=5;AC_Hom=2;AC_Hemi=0;HWE=1	GT:AD:DP:GP:PL	0/0:6,0:6:0.98703,0.01297,0:0,18,176	0/0:2,0:2:0.82627,0.173729,0:0,6,64	0/0:1,0:1:0.703961,0.296029,1e-05:0,3,41	0/1:8,2:10:3.4e-05,0.999966,0:45,0,172	0/1:12,2:14:0.005362,0.994638,0:23,0,236	1/1:0,3:3:0,0.372838,0.627162:97,9,0	0/1:1,2:3:1e-06,0.999831,0.000168:61,0,31	0/1:4,2:6:0,1,0:64,0,125	0/0:15,0:15:0.999974,2.6e-05,0:0,45,305	0/0:43,0:43:1,0,0:0,129,422	0/0:13,0:13:0.999897,0.000103,0:0,39,308	0/1:8,25:33:0,1,0:318,0,133	./.:0,0:0:0.495569,0.416795,0.087636:0,0,0
chr2	9169399	chr2_9169399_G_T	G	T	.	PASS	AF=0.5;DP=277;NS=12;AN=24;MAF=0.5;AC=12;AC_Het=6;AC_Hom=6;AC_Hemi=0;HWE=1	GT:AD:DP:GP:PL	0/0:25,0:25:1,0,0:0,75,384	1/1:0,2:2:0,0.348598,0.651402:77,6,0	0/0:9,0:9:0.996364,0.003636,0:0,27,217	0/1:1,1:2:0.000214,0.999638,0.000148:34,0,35	0/1:4,2:6:2e-06,0.999998,0:53,0,124	1/1:0,2:2:0,0.348598,0.651402:74,6,0	0/0:2,0:2:0.681598,0.318402,0:0,6,75	1/1:0,6:6:0,0.032363,0.967637:195,18,0	0/1:23,12:35:0,1,0:228,0,288	0/1:38,33:71:0,1,0:342,0,361	0/1:14,13:27:0,1,0:258,0,275	0/1:34,47:81:0,1,0:343,0,209	./.:0,0:0:0.267272,0.499423,0.233305:0,0,0
chr2	9171966	chr2_9171966_C_T	C	T	.	PASS	AF=0.115385;DP=127;NS=13;AN=26;MAF=0.115385;AC=3;AC_Het=3;AC_Hom=0;AC_Hemi=0;HWE=1	GT:AD:DP:GP:PL	0/0:1,0:1:0.853528,0.146409,6.3e-05:0,3,26	0/0:1,0:1:0.853579,0.146418,3e-06:0,3,40	0/0:1,0:1:0.85356,0.146415,2.5e-05:0,3,30	0/1:5,1:6:0.018309,0.981691,0:22,0,155	0/0:2,0:2:0.921008,0.078992,0:0,6,76	0/0:2,0:2:0.921008,0.078992,0:0,6,58	0/0:7,0:7:0.997327,0.002673,0:0,21,202	0/1:0,1:1:0.000497,0.853155,0.146348:40,3,0	0/0:10,0:10:0.999665,0.000335,0:0,30,242	0/0:23,0:23:1,0,0:0,69,384	0/0:18,0:18:0.999999,1e-06,0:0,54,342	0/1:15,37:52:0,1,0:332,0,77	0/0:2,0:2:0.921008,0.078992,0:0,6,75
chr2	9171982	chr2_9171982_T_G	T	G	.	PASS	AF=0.423077;DP=144;NS=13;AN=26;MAF=0.423077;AC=11;AC_Het=9;AC_Hom=2;AC_Hemi=0;HWE=0.275057	GT:AD:DP:GP:PL	0/0:3,0:3:0.823465,0.176535,0:0,9,81	0/1:0,1:1:6.3e-05,0.538308,0.461629:40,3,0	0/0:1,0:1:0.538134,0.461471,0.000396:0,3,30	0/1:4,4:8:0,1,0:110,0,108	0/0:4,0:4:0.903188,0.096812,0:0,12,141	0/1:1,1:2:0.000696,0.997268,0.002036:29,0,23	0/1:4,2:6:8e-06,0.999992,0:48,0,103	0/1:1,1:2:0.000465,0.999364,0.000171:31,0,34	0/1:7,2:9:6e-06,0.999994,0:50,0,178	0/1:16,13:29:0,1,0:250,0,273	0/1:11,10:21:0,1,0:206,0,216	1/1:4,39:43:0,0.180602,0.819398:299,10,0	0/1:3,1:4:0.014536,0.985464,0:16,0,93
chr2	9172034	chr2_9172034_C_A	C	A	.	PASS	AF=0.115385;DP=196;NS=13;AN=26;MAF=0.115385;AC=3;AC_Het=3;AC_Hom=0;AC_Hemi=0;HWE=1	GT:AD:DP:GP:PL	0/0:1,0:1:0.874335,0.12562,4.5e-05:0,3,26	0/1:3,4:7:0,1,0:118,0,90	0/1:0,1:1:0.006049,0.869084,0.124867:30,3,0	0/1:12,3:15:3e-06,0.999997,0:61,0,198	0/0:5,0:5:0.991101,0.008899,0:0,15,159	0/0:8,0:8:0.998879,0.001121,0:0,24,171	0/0:6,0:6:0.99553,0.00447,0:0,18,141	0/0:6,0:6:0.99553,0.00447,0:0,18,170	0/0:7,0:7:0.99776,0.00224,0:0,21,198	0/0:43,0:43:1,0,0:0,129,403	0/0:28,0:28:1,0,0:0,84,386	0/0:58,1:59:1,0,0:0,143,367	0/0:9,0:9:0.999439,0.000561,0:0,27,190
chr2	9172156	chr2_9172156_A_T	A	T	.	PASS	AF=0.272727;DP=121;NS=11;AN=22;MAF=0.272727;AC=6;AC_Het=6;AC_Hom=0;AC_Hemi=0;HWE=0.504644	GT:AD:DP:GP:PL	./.:0,0:0:0.499903,0.414271,0.085827:0,0,0	0/0:3,0:3:0.906138,0.093862,0:0,9,93	./.:0,0:0:0.499903,0.414271,0.085827:0,0,0	0/1:2,4:6:0,0.99999,1e-05:115,0,43	0/0:2,0:2:0.828382,0.171618,0:0,6,67	0/1:1,6:7:0,0.991691,0.008309:133,0,14	0/0:2,0:2:0.828382,0.171618,0:0,6,67	0/0:6,0:6:0.987218,0.012782,0:0,18,167	0/1:4,1:5:0.012056,0.987944,0:20,0,114	0/1:21,4:25:0.003741,0.996259,0:25,0,202	0/1:12,2:14:0.007971,0.992029,0:22,0,196	0/1:38,7:45:0.014501,0.985499,0:19,0,295	0/0:5,0:5:0.974758,0.025242,0:0,15,120
chr2	9173322	chr2_9173322_C_A	C	A	.	PASS	AF=0.115385;DP=208;NS=13;AN=26;MAF=0.115385;AC=3;AC_Het=3;AC_Hom=0;AC_Hemi=0;HWE=1	GT:AD:DP:GP:PL	0/0:25,2:27:0.956274,0.043726,0:0,9,295	0/0:3,0:3:0.960809,0.039191,0:0,9,100	0/1:13,3:16:0.000123,0.999877,0:44,0,252	0/0:7,0:7:0.997457,0.002543,0:0,21,197	0/1:0,3:3:0,0.605081,0.394919:103,9,0	0/0:3,0:3:0.960809,0.039191,0:0,9,62	0/0:1,0:1:0.859716,0.140273,1.1e-05:0,3,33	0/0:3,0:3:0.960809,0.039191,0:0,9,81	0/1:10,2:12:0.091082,0.908918,0:15,0,225	0/0:39,3:42:0.999856,0.000144,0:0,34,342	0/0:22,0:22:1,0,0:0,66,366	0/0:63,2:65:1,0,0:0,158,382	0/0:3,0:3:0.960809,0.039191,0:0,9,101
chr2	9173330	chr2_9173330_A_T	A	T	.	PASS	AF=0.153846;DP=250;NS=13;AN=26;MAF=0.153846;AC=4;AC_Het=4;AC_Hom=0;AC_Hemi=0;HWE=1	GT:AD:DP:GP:PL	0/0:29,0:29:1,0,0:0,87,399	0/0:5,0:5:0.988605,0.011395,0:0,15,151	0/0:20,0:20:1,0,0:0,60,362	0/0:7,0:7:0.997127,0.002873,0:0,21,210	0/1:3,1:4:0.008579,0.991421,0:25,0,94	0/0:3,0:3:0.955928,0.044072,0:0,9,93	0/1:1,1:2:0.008536,0.991348,0.000116:25,0,29	0/0:3,0:3:0.955928,0.044072,0:0,9,84	0/0:14,0:14:0.999977,2.3e-05,0:0,42,283	0/1:47,6:53:0.017745,0.982255,0:22,0,310	0/1:23,3:26:0.04194,0.95806,0:18,0,322	0/0:72,8:80:0.99991,9e-05,0:0,36,318	0/0:4,0:4:0.977467,0.022533,0:0,12,135
chr2	9177601	chr2_9177601_C_T	C	T	.	PASS	AF=0.461538;DP=225;NS=13;AN=26;MAF=0.461538;AC=12;AC_Het=4;AC_Hom=8;AC_Hemi=0;HWE=0.260843	GT:AD:DP:GP:PL	1/1:0,27:27:0,0,1:356,81,0	0/0:5,0:5:0.95142,0.04858,0:0,15,172	1/1:0,10:10:0,0.002385,0.997615:235,30,0	0/0:8,0:8:0.993658,0.006342,0:0,24,196	0/0:14,0:14:0.9999,0.0001,0:0,42,305	1/1:0,2:2:0,0.379647,0.620353:75,6,0	0/1:4,1:5:0.003891,0.996109,0:22,0,109	1/1:0,5:5:0,0.07106,0.92894:165,15,0	0/1:5,5:10:0,1,0:136,0,132	0/1:15,5:20:0,1,0:99,0,266	0/1:13,5:18:0,1,0:104,0,255	0/0:97,0:97:1,0,0:0,292,432	0/0:4,0:4:0.907341,0.092659,0:0,12,122
chr2	9177638	chr2_9177638_A_C	A	C	.	PASS	AF=0.454545;DP=167;NS=11;AN=22;MAF=0.454545;AC=10;AC_Het=4;AC_Hom=6;AC_Hemi=0;HWE=0.542748	GT:AD:DP:GP:PL	./.:0,0:0:0.255169,0.499947,0.244884:0,0,0	0/0:1,0:1:0.505126,0.494836,3.9e-05:0,3,41	1/1:0,6:6:0,0.030912,0.969088:184,18,0	0/1:5,6:11:0,1,0:146,0,126	0/1:4,13:17:0,1,0:254,0,90	0/0:1,0:1:0.505106,0.494817,7.7e-05:0,3,38	0/0:2,0:2:0.671226,0.328774,0:0,6,75	./.:0,0:0:0.255169,0.499947,0.244884:0,0,0	0/0:4,0:4:0.890908,0.109092,0:0,12,131	0/1:9,1:10:0.395511,0.604489,0:0,1,217	0/1:4,1:5:0.001295,0.998705,0:26,0,88	1/1:0,90:90:0,0,1:444,271,0	1/1:0,4:4:0,0.113156,0.886844:109,12,0
chr2	9177759	chr2_9177759_C_T	C	T	.	PASS	AF=0.269231;DP=245;NS=13;AN=26;MAF=0.269231;AC=7;AC_Het=3;AC_Hom=4;AC_Hemi=0;HWE=0.165217	GT:AD:DP:GP:PL	0/0:24,0:24:1,0,0:0,72,368	0/0:2,0:2:0.844488,0.155512,0:0,6,70	0/0:11,0:11:0.99964,0.00036,0:0,33,277	0/1:8,4:12:0,1,0:107,0,210	0/1:9,4:13:0,1,0:101,0,203	0/1:2,4:6:0,1,0:124,0,58	0/0:6,0:6:0.988622,0.011378,0:0,18,166	0/0:3,0:3:0.915689,0.084311,0:0,9,116	0/0:12,0:12:0.99982,0.00018,0:0,36,266	0/0:28,0:28:1,0,0:0,84,396	0/0:14,0:14:0.999955,4.5e-05,0:0,42,314	1/1:0,110:110:0,0,1:447,331,0	1/1:0,4:4:0,0.253386,0.746614:136,12,0
chr2	9177768	chr2_9177768_C_G	C	G	.	PASS	AF=0.269231;DP=249;NS=13;AN=26;MAF=0.269231;AC=7;AC_Het=5;AC_Hom=2;AC_Hemi=0;HWE=1	GT:AD:DP:GP:PL	0/0:22,0:22:1,0,0:0,66,367	0/0:3,0:3:0.920585,0.079415,0:0,9,89	0/0:12,0:12:0.999832,0.000168,0:0,36,277	0/0:14,0:14:0.999958,4.2e-05,0:0,42,308	0/0:15,0:15:0.999979,2.1e-05,0:0,45,316	0/1:4,2:6:2e-06,0.999998,0:58,0,124	0/1:2,4:6:0,1,0:97,0,59	1/1:0,3:3:0,0.42011,0.57989:116,9,0	0/1:7,6:13:0,1,0:134,0,169	0/1:14,11:25:0,1,0:222,0,252	0/1:11,7:18:0,1,0:168,0,216	0/0:105,0:105:1,0,0:0,316,442	0/0:6,0:6:0.989332,0.010668,0:0,18,191
chr2	9178090	chr2_9178090_T_C	T	C	.	PASS	AF=0.461538;DP=268;NS=13;AN=26;MAF=0.461538;AC=12;AC_Het=4;AC_Hom=8;AC_Hemi=0;HWE=0.260843	GT:AD:DP:GP:PL	1/1:0,31:31:0,0,1:378,93,0	1/1:0,7:7:0,0.017903,0.982097:199,21,0	1/1:0,16:16:0,3.6e-05,0.999964:316,48,0	0/0:12,0:12:0.999582,0.000418,0:0,36,277	0/1:6,5:11:0,1,0:118,0,159	0/1:3,3:6:0,1,0:84,0,93	0/1:2,2:4:1e-06,0.999999,1e-06:59,0,58	0/1:1,5:6:0,0.997827,0.002173:139,0,23	0/0:11,0:11:0.999164,0.000836,0:0,33,268	0/0:35,0:35:1,0,0:0,105,403	0/0:11,0:11:0.999164,0.000836,0:0,33,264	1/1:0,110:110:0,0,1:470,331,0	0/0:7,0:7:0.986786,0.013214,0:0,21,205
chr2	9179380	chr2_9179380_G_C	G	C	.	PASS	AF=0.115385;DP=234;NS=13;AN=26;MAF=0.115385;AC=3;AC_Het=3;AC_Hom=0;AC_Hemi=0;HWE=1	GT:AD:DP:GP:PL	0/0:29,0:29:1,0,0:0,87,379	0/1:2,2:4:0,0.999999,0:70,0,58	0/0:18,0:18:0.999999,1e-06,0:0,54,350	0/0:16,0:16:0.999996,4e-06,0:0,48,335	0/1:9,6:15:0,1,0:122,0,226	0/0:4,0:4:0.985825,0.014175,0:0,12,140	0/0:5,0:5:0.992862,0.007138,0:0,15,156	0/0:3,0:3:0.972047,0.027953,0:0,9,97	0/1:9,1:10:0.470153,0.529847,0:7,0,211	0/0:42,0:42:1,0,0:0,126,410	0/0:18,0:18:0.999999,1e-06,0:0,54,334	0/0:69,0:69:1,0,0:0,208,427	0/0:1,0:1:0.896835,0.103163,1e-06:0,3,40
chr2	9182466	chr2_9182466_T_C	T	C	.	PASS	AF=0.423077;DP=234;NS=13;AN=26;MAF=0.423077;AC=11;AC_Het=5;AC_Hom=6;AC_Hemi=0;HWE=0.573563	GT:AD:DP:GP:PL	0/1:0,1:1:0.000158,0.578011,0.421831:37,3,0	1/1:0,2:2:0,0.406568,0.593431:73,6,0	0/0:7,0:7:0.988726,0.011274,0:0,21,175	0/1:6,1:7:0.042043,0.957957,0:12,0,144	0/0:8,0:8:0.994331,0.005669,0:0,24,223	0/1:2,9:11:0,0.999985,1.5e-05:210,0,44	0/1:1,4:5:0,0.997077,0.002923:108,0,21	1/1:0,7:7:0,0.02096,0.97904:190,21,0	0/0:21,0:21:0.999999,1e-06,0:0,63,353	0/0:41,0:41:1,0,0:0,123,416	0/0:26,0:26:1,0,0:0,78,384	0/1:37,48:85:0,1,0:351,0,310	1/1:0,10:10:0,0.002669,0.997331:242,30,0
chr2	9182474	chr2_9182474_T_G	T	G	.	PASS	AF=0.458333;DP=235;NS=12;AN=24;MAF=0.458333;AC=11;AC_Het=3;AC_Hom=8;AC_Hemi=0;HWE=0.103129	GT:AD:DP:GP:PL	./.:0,0:0:0.295445,0.496207,0.208348:0,0,0	0/1:1,2:3:0,0.998665,0.001335:65,0,25	1/1:0,6:6:0,0.035876,0.964124:143,18,0	0/0:6,0:6:0.97443,0.02557,0:0,18,149	0/0:9,0:9:0.996731,0.003269,0:0,27,249	1/1:0,11:11:0,0.001161,0.998839:264,33,0	0/1:1,5:6:0,0.993299,0.006701:140,0,18	1/1:0,6:6:0,0.035876,0.964124:175,18,0	0/0:24,0:24:1,0,0:0,72,364	0/0:39,0:39:1,0,0:0,117,400	0/0:24,1:25:0.9999,0.0001,0:0,42,345	0/1:34,54:88:0,1,0:357,0,297	1/1:0,8:8:0,0.009217,0.990783:215,24,0
chr2	9182612	chr2_9182612_G_A	G	A	.	PASS	AF=0.230769;DP=263;NS=13;AN=26;MAF=0.230769;AC=6;AC_Het=2;AC_Hom=4;AC_Hemi=0;HWE=0.0757764	GT:AD:DP:GP:PL	1/1:0,3:3:0,0.465563,0.534437:92,9,0	0/0:8,0:8:0.997763,0.002237,0:0,24,202	1/1:0,20:20:0,7e-06,0.999993:355,60,0	0/1:12,2:14:0.000716,0.999284,0:34,0,248	0/0:4,0:4:0.965371,0.034629,0:0,12,122	0/0:4,0:4:0.965371,0.034629,0:0,12,139	0/0:2,0:2:0.874519,0.125481,0:0,6,76	0/0:3,0:3:0.93306,0.06694,0:0,9,103	0/0:26,1:27:0.999996,4e-06,0:0,51,361	0/0:52,0:52:1,0,0:0,157,436	0/0:23,0:23:1,0,0:0,69,380	0/0:91,2:93:1,0,0:0,217,392	0/1:5,5:10:0,1,0:120,0,132
chr2	9189207	chr2_9189207_C_A	C	A	.	PASS	AF=0.346154;DP=166;NS=13;AN=26;MAF=0.346154;AC=9;AC_Het=7;AC_Hom=2;AC_Hemi=0;HWE=1	GT:AD:DP:GP:PL	1/1:0,3:3:0,0.299268,0.700732:110,9,0	0/1:4,3:7:0,1,0:69,0,97	0/1:6,4:10:0,1,0:87,0,140	0/1:2,1:3:0.026382,0.973618,0:15,0,65	0/0:5,0:5:0.964708,0.035292,0:0,15,149	0/0:2,0:2:0.77359,0.226409,0:0,6,62	0/0:2,0:2:0.773591,0.226409,0:0,6,70	0/0:1,0:1:0.630748,0.369209,4.3e-05:0,3,37	0/1:15,13:28:0,1,0:158,0,225	0/1:40,29:69:0,1,0:200,0,308	0/1:9,9:18:0,1,0:122,0,209	0/1:9,5:14:0,1,0:95,0,162	0/0:4,0:4:0.931821,0.068179,0:0,12,119
chr2	9189230	chr2_9189230_A_C	A	C	.	PASS	AF=0.423077;DP=161;NS=13;AN=26;MAF=0.423077;AC=11;AC_Het=11;AC_Hom=0;AC_Hemi=0;HWE=0.023341	GT:AD:DP:GP:PL	0/1:3,11:14:0,0.999993,7e-06:150,0,47	0/1:5,1:6:0.013106,0.986894,0:17,0,131	0/0:16,0:16:0.999977,2.3e-05,0:0,48,343	0/1:1,2:3:1e-06,0.993971,0.006028:61,0,18	0/1:1,2:3:1e-06,0.999694,0.000304:58,0,31	0/0:2,0:2:0.724275,0.275725,0:0,6,65	0/1:1,2:3:0,0.999758,0.000242:64,0,32	0/1:2,1:3:0.005221,0.994778,1e-06:21,0,54	0/1:17,5:22:0,1,0:83,0,286	0/1:46,12:58:0,1,0:94,0,338	0/1:11,3:14:2.1e-05,0.999979,0:45,0,227	0/1:10,5:15:0,1,0:95,0,171	0/1:1,1:2:0.025459,0.974072,0.000469:14,0,29
chr2	9190899	chr2_9190899_A_C	A	C	.	PASS	AF=0.416667;DP=284;NS=12;AN=24;MAF=0.416667;AC=10;AC_Het=8;AC_Hom=2;AC_Hemi=0;HWE=0.547718	GT:AD:DP:GP:PL	0/0:33,0:33:1,0,0:0,99,418	1/1:0,8:8:0,0.010556,0.989444:232,24,0	./.:0,0:0:0.333264,0.488052,0.178683:0,0,0	0/1:11,11:22:0,1,0:242,0,231	0/0:3,0:3:0.845271,0.154729,0:0,9,77	0/1:3,4:7:0,1,0:112,0,73	0/1:2,1:3:0.000434,0.999566,0:32,0,61	0/1:1,4:5:0,0.99907,0.00093:125,0,26	0/1:12,5:17:0,1,0:115,0,249	0/1:18,31:49:0,1,0:338,0,271	0/1:10,3:13:0,1,0:68,0,230	0/1:46,50:96:0,1,0:341,0,350	0/0:12,0:12:0.999643,0.000357,0:0,36,270
chr2	9195074	chr2_9195074_G_C	G	C	.	PASS	AF=0.291667;DP=215;NS=12;AN=24;MAF=0.291667;AC=7;AC_Het=1;AC_Hom=6;AC_Hemi=0;HWE=0.0114416	GT:AD:DP:GP:PL	0/0:23,0:23:1,0,0:0,69,363	1/1:0,4:4:0,0.249623,0.750377:136,12,0	0/0:25,0:25:1,0,0:0,75,392	0/1:1,5:6:0,0.999046,0.000954:140,0,23	0/0:15,0:15:0.999977,2.3e-05,0:0,45,315	./.:0,0:0:0.528355,0.39705,0.074594:0,0,0	0/0:2,0:2:0.841845,0.158155,0:0,6,70	0/0:4,0:4:0.955141,0.044859,0:0,12,128	0/0:15,0:15:0.999977,2.3e-05,0:0,45,328	0/0:45,0:45:1,0,0:0,135,421	0/0:20,0:20:0.999999,1e-06,0:0,60,364	1/1:0,50:50:0,0,1:426,151,0	1/1:0,3:3:0,0.399519,0.600481:108,9,0
chr2	9198589	chr2_9198589_T_G	T	G	.	PASS	AF=0.230769;DP=159;NS=13;AN=26;MAF=0.230769;AC=6;AC_Het=6;AC_Hom=0;AC_Hemi=0;HWE=1	GT:AD:DP:GP:PL	0/0:2,0:2:0.846356,0.153644,0:0,6,59	0/0:1,0:1:0.733579,0.266345,7.7e-05:0,3,31	0/0:8,0:8:0.997172,0.002828,0:0,24,217	0/0:7,0:7:0.994359,0.005641,0:0,21,183	0/1:8,1:9:0.097821,0.902179,0:11,0,173	0/1:1,3:4:0,0.99954,0.00046:82,0,26	0/1:0,2:2:1e-06,0.579317,0.420683:68,6,0	0/0:2,0:2:0.846356,0.153644,0:0,6,71	0/1:8,5:13:0,1,0:99,0,211	0/0:35,3:38:0.975948,0.024052,0:0,15,348	0/0:9,0:9:0.998584,0.001416,0:0,27,229	0/1:25,28:53:0,1,0:284,0,296	0/1:3,1:4:0.005502,0.994498,0:24,0,97
chr2	9198931	chr2_9198931_G_A	G	A	.	PASS	AF=0.115385;DP=260;NS=13;AN=26;MAF=0.115385;AC=3;AC_Het=1;AC_Hom=2;AC_Hemi=0;HWE=0.12	GT:AD:DP:GP:PL	0/0:12,0:12:0.999944,5.6e-05,0:0,36,191	0/0:7,0:7:0.998222,0.001778,0:0,21,167	0/0:14,0:14:0.999986,1.4e-05,0:0,42,312	0/0:24,0:24:1,0,0:0,72,378	0/0:15,0:15:0.999993,7e-06,0:0,45,314	0/0:4,0:4:0.98595,0.01405,0:0,12,138	0/1:2,1:3:0.002779,0.997221,0:32,0,59	1/1:0,5:5:0,0.354086,0.645914:170,15,0	0/0:22,0:22:1,0,0:0,66,385	0/0:30,0:30:1,0,0:0,90,416	0/0:17,0:17:0.999998,2e-06,0:0,51,294	0/0:100,0:100:1,0,0:0,301,459	0/0:7,0:7:0.998222,0.001778,0:0,21,213
chr2	9199723	chr2_9199723_G_A	G	A	.	PASS	AF=0.115385;DP=248;NS=13;AN=26;MAF=0.115385;AC=3;AC_Het=3;AC_Hom=0;AC_Hemi=0;HWE=1	GT:AD:DP:GP:PL	0/0:13,0:13:0.999966,3.4e-05,0:0,39,258	0/0:2,0:2:0.935532,0.064468,0:0,6,75	0/1:10,2:12:0.055158,0.944842,0:18,0,192	0/1:7,9:16:0,1,0:184,0,152	0/0:11,0:11:0.999865,0.000135,0:0,33,243	0/0:2,0:2:0.935532,0.064468,0:0,6,61	0/0:5,0:5:0.99146,0.00854,0:0,15,176	0/0:2,0:2:0.935532,0.064468,0:0,6,70	0/0:10,0:10:0.999731,0.000269,0:0,30,272	0/0:34,1:35:1,0,0:0,75,393	0/0:19,0:19:0.999999,1e-06,0:0,57,356	0/1:55,59:114:0,1,0:355,0,333	0/0:7,0:7:0.997851,0.002149,0:0,21,212
chr2	9199790	chr2_9199790_G_T	G	T	.	PASS	AF=0.115385;DP=223;NS=13;AN=26;MAF=0.115385;AC=3;AC_Het=3;AC_Hom=0;AC_Hemi=0;HWE=1	GT:AD:DP:GP:PL	0/1:9,2:11:0.340347,0.659653,0:9,0,193	0/0:2,0:2:0.943345,0.056655,0:0,6,63	0/0:11,0:11:0.999883,0.000117,0:0,33,205	0/1:5,4:9:0,1,0:112,0,121	0/0:11,0:11:0.999883,0.000117,0:0,33,195	0/0:6,0:6:0.996261,0.003739,0:0,18,164	0/0:6,0:6:0.996261,0.003739,0:0,18,134	0/0:5,0:5:0.992549,0.007451,0:0,15,137	0/0:15,0:15:0.999993,7e-06,0:0,45,270	0/0:26,0:26:1,0,0:0,78,361	0/0:16,0:16:0.999996,4e-06,0:0,48,283	0/1:53,50:103:0,1,0:359,0,358	0/0:2,0:2:0.943345,0.056655,0:0,6,73
chr2	9199850	chr2_9199850_C_A	C	A	.	PASS	AF=0.461538;DP=241;NS=13;AN=26;MAF=0.461538;AC=12;AC_Het=6;AC_Hom=6;AC_Hemi=0;HWE=1	GT:AD:DP:GP:PL	0/0:22,0:22:1,0,0:0,66,360	0/0:9,0:9:0.996698,0.003302,0:0,27,237	0/0:17,0:17:0.999987,1.3e-05,0:0,51,187	0/1:4,3:7:0,1,0:69,0,102	0/0:8,0:8:0.993418,0.006582,0:0,24,190	1/1:0,8:8:0,0.009126,0.990874:184,24,0	0/1:4,6:10:0,1,0:117,0,113	0/1:3,2:5:5e-06,0.999995,0:51,0,90	0/1:5,5:10:0,1,0:101,0,125	0/1:18,14:32:0,1,0:228,0,287	0/1:8,8:16:0,1,0:148,0,182	1/1:0,92:92:0,0,1:461,277,0	1/1:0,5:5:0,0.068627,0.931373:149,15,0
chr2	9202026	chr2_9202026_C_T	C	T	.	PASS	AF=0.269231;DP=252;NS=13;AN=26;MAF=0.269231;AC=7;AC_Het=5;AC_Hom=2;AC_Hemi=0;HWE=1	GT:AD:DP:GP:PL	0/0:16,0:16:0.999989,1.1e-05,0:0,48,324	0/0:6,0:6:0.988816,0.011184,0:0,18,190	0/0:24,0:24:1,0,0:0,72,374	0/1:4,3:7:0,1,0:89,0,101	0/1:4,2:6:2e-06,0.999998,0:58,0,101	0/0:4,0:4:0.956715,0.043285,0:0,12,127	0/1:3,2:5:2e-06,0.999998,0:59,0,88	0/1:1,1:2:0.000439,0.999333,0.000229:35,0,29	0/0:8,0:8:0.99718,0.00282,0:0,24,221	0/0:63,0:63:1,0,0:0,190,436	0/0:20,0:20:0.999999,1e-06,0:0,60,365	0/1:54,32:86:0,1,0:293,0,363	1/1:0,5:5:0,0.147241,0.852759:158,15,0
chr2	9204202	chr2_9204202_T_A	T	A	.	PASS	AF=0.153846;DP=268;NS=13;AN=26;MAF=0.153846;AC=4;AC_Het=2;AC_Hom=2;AC_Hemi=0;HWE=0.234783	GT:AD:DP:GP:PL	0/1:2,19:21:0,0.79728,0.20272:312,4,0	0/0:3,0:3:0.953219,0.046781,0:0,9,110	0/0:22,0:22:1,0,0:0,66,385	0/0:5,0:5:0.98788,0.01212,0:0,15,149	0/0:6,0:6:0.993903,0.006097,0:0,18,175	0/1:4,2:6:1.3e-05,0.999987,0:53,0,104	0/0:3,0:3:0.953219,0.046781,0:0,9,114	0/0:2,0:2:0.910619,0.089381,0:0,6,70	0/0:25,0:25:1,0,0:0,75,391	0/0:74,0:74:1,0,0:0,223,453	0/0:26,0:26:1,0,0:0,78,397	0/0:69,0:69:1,0,0:0,208,430	1/1:0,6:6:0,0.137319,0.862681:190,18,0
chr2	9204292	chr2_9204292_C_T	C	T	.	PASS	AF=0.153846;DP=213;NS=13;AN=26;MAF=0.153846;AC=4;AC_Het=2;AC_Hom=2;AC_Hemi=0;HWE=0.234783	GT:AD:DP:GP:PL	1/1:0,16:16:0,0.000162,0.999838:330,48,0	0/0:4,0:4:0.977013,0.022987,0:0,12,139	0/0:17,0:17:0.999997,3e-06,0:0,51,344	0/0:5,0:5:0.988373,0.011627,0:0,15,137	0/0:9,0:9:0.999265,0.000735,0:0,27,228	0/0:5,0:5:0.988373,0.011627,0:0,15,158	0/1:1,1:2:0.000843,0.999127,3e-05:35,0,35	0/1:3,1:4:0.013256,0.986744,0:23,0,88	0/0:16,0:16:0.999994,6e-06,0:0,48,313	0/0:60,0:60:1,0,0:0,181,429	0/0:18,0:18:0.999999,1e-06,0:0,54,343	0/0:55,0:55:1,0,0:0,166,411	0/0:2,0:2:0.913981,0.086019,0:0,6,76
chr2	9204374	chr2_9204374_C_T	C	T	.	PASS	AF=0.5;DP=243;NS=13;AN=26;MAF=0.5;AC=13;AC_Het=5;AC_Hom=8;AC_Hemi=0;HWE=0.577624	GT:AD:DP:GP:PL	1/1:0,24:24:0,0,1:370,72,0	1/1:0,6:6:0,0.031115,0.968885:194,18,0	1/1:0,26:26:0,0,1:409,78,0	0/1:5,4:9:0,1,0:115,0,148	0/1:3,3:6:0,1,0:91,0,84	0/0:3,0:3:0.804342,0.195658,0:0,9,107	0/1:3,1:4:0.002592,0.997408,0:23,0,95	0/1:1,1:2:0.000817,0.998569,0.000614:28,0,29	0/0:21,0:21:0.999999,1e-06,0:0,63,360	0/0:42,0:42:1,0,0:0,126,417	0/0:27,0:27:1,0,0:0,81,394	0/1:35,36:71:0,1,0:337,0,335	1/1:0,2:2:0,0.339432,0.660568:67,6,0
chr2	9209261	chr2_9209261_A_T	A	T	.	PASS	AF=0.461538;DP=245;NS=13;AN=26;MAF=0.461538;AC=12;AC_Het=6;AC_Hom=6;AC_Hemi=0;HWE=1	GT:AD:DP:GP:PL	0/0:10,0:10:0.998236,0.001764,0:0,30,254	1/1:0,5:5:0,0.064624,0.935376:159,15,0	1/1:0,17:17:0,1.7e-05,0.999983:325,51,0	0/1:8,2:10:1.3e-05,0.999987,0:46,0,203	0/1:5,5:10:0,1,0:134,0,135	1/1:0,5:5:0,0.064624,0.935376:172,15,0	0/1:3,3:6:0,1,0:92,0,81	0/1:0,1:1:4.6e-05,0.525019,0.474935:41,3,0	0/0:20,0:20:0.999998,2e-06,0:0,60,359	0/0:44,0:44:1,0,0:0,132,420	0/0:26,0:26:1,0,0:0,78,396	0/1:66,21:87:0,1,0:190,0,337	0/1:1,3:4:0,0.998559,0.001441:95,0,25
chr2	9216388	chr2_9216388_G_T	G	T	.	PASS	AF=0.192308;DP=211;NS=13;AN=26;MAF=0.192308;AC=5;AC_Het=5;AC_Hom=0;AC_Hemi=0;HWE=1	GT:AD:DP:GP:PL	0/0:25,0:25:1,0,0:0,75,378	0/1:8,2:10:0.049002,0.950998,0:16,0,178	0/0:12,0:12:0.999876,0.000124,0:0,36,262	0/0:8,0:8:0.998014,0.001986,0:0,24,218	0/0:7,0:7:0.996035,0.003965,0:0,21,161	0/1:1,1:2:0.002416,0.973349,0.024235:29,0,7	0/1:3,1:4:0.037958,0.962042,0:17,0,83	0/1:3,1:4:0.009827,0.990173,0:23,0,95	0/0:10,1:11:0.667713,0.332287,0:0,0,166	0/0:30,2:32:0.999997,3e-06,0:0,53,337	0/0:21,1:22:0.999615,0.000385,0:0,31,234	0/1:54,15:69:0.000205,0.999795,0:40,0,279	0/0:5,0:5:0.984327,0.015673,0:0,15,140
chr2	9218331	chr2_9218331_C_A	C	A	.	PASS	AF=0.115385;DP=193;NS=13;AN=26;MAF=0.115385;AC=3;AC_Het=3;AC_Hom=0;AC_Hemi=0;HWE=1	GT:AD:DP:GP:PL	0/0:24,0:24:1,0,0:0,72,381	0/0:2,0:2:0.934965,0.065035,0:0,6,81	0/1:15,3:18:6.5e-05,0.999935,0:47,0,299	0/0:16,0:16:0.999996,4e-06,0:0,48,313	0/0:18,0:18:0.999999,1e-06,0:0,54,344	0/0:2,0:2:0.934965,0.065035,0:0,6,64	0/0:3,0:3:0.96639,0.03361,0:0,9,88	0/0:2,0:2:0.934965,0.065035,0:0,6,71	0/1:9,2:11:0.086449,0.913551,0:16,0,160	0/1:18,5:23:0.000554,0.999446,0:38,0,257	0/0:21,1:22:0.999997,3e-06,0:0,50,357	0/0:40,7:47:0.999867,0.000133,0:0,33,355	0/0:3,0:3:0.96639,0.03361,0:0,9,102
chr2	9233299	chr2_9233299_A_T	A	T	.	PASS	AF=0.269231;DP=246;NS=13;AN=26;MAF=0.269231;AC=7;AC_Het=5;AC_Hom=2;AC_Hemi=0;HWE=1	GT:AD:DP:GP:PL	0/0:17,0:17:0.999994,6e-06,0:0,51,334	0/0:2,0:2:0.831994,0.168006,0:0,6,64	0/1:22,4:26:0.000171,0.999829,0:39,0,319	0/0:5,0:5:0.975381,0.024619,0:0,15,163	0/0:7,0:7:0.993729,0.006271,0:0,21,209	0/1:0,2:2:0,0.553172,0.446828:72,6,0	0/1:3,1:4:0.019395,0.980605,0:18,0,81	1/1:0,5:5:0,0.134008,0.865992:161,15,0	0/0:22,0:22:1,0,0:0,66,376	0/0:44,0:44:1,0,0:0,132,436	0/0:15,0:15:0.999975,2.5e-05,0:0,45,288	0/1:41,50:91:0,1,0:352,0,331	0/1:5,1:6:0.012397,0.987603,0:20,0,150
chr2	9233506	chr2_9233506_G_T	G	T	.	PASS	AF=0.153846;DP=269;NS=13;AN=26;MAF=0.153846;AC=4;AC_Het=4;AC_Hom=0;AC_Hemi=0;HWE=1	GT:AD:DP:GP:PL	0/0:18,0:18:0.999998,2e-06,0:0,54,323	0/1:0,3:3:0,0.529214,0.470786:110,9,0	0/1:4,22:26:0,0.999998,2e-06:268,0,48	0/0:5,0:5:0.986292,0.013708,0:0,15,159	0/0:8,0:8:0.998266,0.001734,0:0,24,220	0/0:3,0:3:0.947331,0.052669,0:0,9,86	0/1:1,1:2:0.000714,0.999146,0.000141:35,0,29	0/1:0,1:1:0.014433,0.806259,0.179308:24,3,0	0/0:22,0:22:1,0,0:0,66,329	0/0:54,0:54:1,0,0:0,163,382	0/0:20,0:20:1,0,0:0,60,344	0/0:103,0:103:1,0,0:0,310,430	0/0:4,0:4:0.972954,0.027046,0:0,12,131
chr2	9237594	chr2_9237594_T_C	T	C	.	PASS	AF=0.384615;DP=238;NS=13;AN=26;MAF=0.384615;AC=10;AC_Het=8;AC_Hom=2;AC_Hemi=0;HWE=0.56581	GT:AD:DP:GP:PL	0/1:0,1:1:0.000139,0.555691,0.444171:37,3,0	0/1:4,1:5:0.11089,0.88911,0:7,0,122	1/1:0,5:5:0,0.072519,0.927481:137,15,0	0/1:3,4:7:0,1,0:99,0,94	0/0:6,0:6:0.975632,0.024368,0:0,18,148	0/0:4,0:4:0.909166,0.090834,0:0,12,126	0/0:1,0:1:0.554988,0.443601,0.001412:0,3,24	0/0:2,0:2:0.714466,0.285534,0:0,6,79	0/1:11,4:15:0,1,0:87,0,222	0/1:26,11:37:0,1,0:178,0,316	0/1:18,4:22:0,1,0:65,0,277	0/1:97,35:132:0,1,0:228,0,345	0/1:0,1:1:0.001385,0.554998,0.443617:27,3,0
chr2	9246832	chr2_9246832_A_C	A	C	.	PASS	AF=0.423077;DP=178;NS=13;AN=26;MAF=0.423077;AC=11;AC_Het=7;AC_Hom=4;AC_Hemi=0;HWE=1	GT:AD:DP:GP:PL	1/1:0,10:10:0,0.002802,0.997198:224,30,0	0/1:2,2:4:1e-06,0.999999,0:60,0,67	0/1:13,3:16:1e-06,0.999999,0:58,0,274	0/0:9,0:9:0.997292,0.002708,0:0,27,178	0/0:14,0:14:0.999915,8.5e-05,0:0,42,306	1/1:0,2:2:0,0.418354,0.581646:71,6,0	0/1:1,2:3:2e-06,0.999558,0.00044:56,0,29	0/0:4,0:4:0.920056,0.079944,0:0,12,146	0/1:7,3:10:0,1,0:68,0,179	0/1:11,5:16:0,1,0:114,0,232	0/1:11,2:13:0.000117,0.999883,0:38,0,253	0/0:70,3:73:1,0,0:0,120,327	0/1:1,2:3:4e-06,0.999775,0.000221:52,0,32
chr2	9246834	chr2_9246834_C_A	C	A	.	PASS	AF=0.384615;DP=161;NS=13;AN=26;MAF=0.384615;AC=10;AC_Het=8;AC_Hom=2;AC_Hemi=0;HWE=0.56581	GT:AD:DP:GP:PL	0/0:10,0:10:0.998899,0.001101,0:0,30,224	0/0:2,0:2:0.779844,0.220156,0:0,6,73	0/1:4,11:15:0,1,0:255,0,91	0/0:8,0:8:0.995609,0.004391,0:0,24,157	0/1:12,2:14:0.000458,0.999542,0:33,0,243	0/0:3,0:3:0.876307,0.123693,0:0,9,109	0/1:2,1:3:0.000708,0.999292,0:31,0,58	1/1:0,4:4:0,0.181253,0.818747:147,12,0	0/1:10,1:11:0.418814,0.581186,0:1,0,223	0/1:14,3:17:2e-06,0.999998,0:57,0,248	0/1:12,1:13:0.365486,0.634514,0:2,0,263	0/1:44,11:55:4e-06,0.999996,0:54,0,292	0/1:2,2:4:0,0.999997,3e-06:69,0,49
chr2	9247989	chr2_9247989_A_T	A	T	.	PASS	AF=0.458333;DP=138;NS=12;AN=24;MAF=0.458333;AC=11;AC_Het=9;AC_Hom=2;AC_Hemi=0;HWE=0.238505	GT:AD:DP:GP:PL	0/1:5,6:11:0,1,0:138,0,103	0/1:1,2:3:1e-06,0.998255,0.001744:57,0,24	1/1:0,10:10:0,0.002235,0.997765:203,30,0	0/1:4,4:8:0,1,0:98,0,117	0/1:5,2:7:2e-06,0.999998,0:55,0,124	./.:0,0:0:0.285436,0.497652,0.216912:0,0,0	0/1:4,1:5:0.001832,0.998168,0:25,0,111	0/0:3,0:3:0.821066,0.178934,0:0,9,108	0/1:3,4:7:0,0.999997,3e-06:119,0,52	0/1:6,4:10:0,1,0:112,0,146	0/1:4,6:10:0,1,0:162,0,70	0/0:57,3:60:1,0,0:0,110,349	0/1:1,2:3:1e-06,0.998898,0.001101:58,0,26
chr2	9257574	chr2_9257574_C_T	C	T	.	PASS	AF=0.454545;DP=246;NS=11;AN=22;MAF=0.454545;AC=10;AC_Het=6;AC_Hom=4;AC_Hemi=0;HWE=1	GT:AD:DP:GP:PL	./.:0,0:0:0.258054,0.499872,0.242074:0,0,0	0/0:2,0:2:0.673735,0.326265,0:0,6,62	./.:0,0:0:0.258054,0.499872,0.242074:0,0,0	0/1:11,9:20:0,1,0:209,0,239	0/0:7,0:7:0.985093,0.014907,0:0,21,205	1/1:0,7:7:0,0.015875,0.984125:204,21,0	0/0:8,0:8:0.992491,0.007509,0:0,24,240	0/1:0,1:1:5.2e-05,0.507961,0.491987:40,3,0	0/1:8,9:17:0,1,0:215,0,185	0/1:19,21:40:0,1,0:309,0,287	0/1:9,12:21:0,1,0:246,0,169	0/1:55,56:111:0,1,0:367,0,353	1/1:0,12:12:0,0.000504,0.999496:295,36,0
chr2	9258340	chr2_9258340_G_A	G	A	.	PASS	AF=0.115385;DP=265;NS=13;AN=26;MAF=0.115385;AC=3;AC_Het=3;AC_Hom=0;AC_Hemi=0;HWE=1	GT:AD:DP:GP:PL	0/0:27,0:27:1,0,0:0,81,392	0/1:2,1:3:0.006034,0.993966,0:28,0,61	0/0:12,0:12:0.999936,6.4e-05,0:0,36,260	0/0:14,0:14:0.999984,1.6e-05,0:0,42,326	0/0:11,0:11:0.999872,0.000128,0:0,33,281	0/1:6,3:9:0,1,0:79,0,156	0/0:3,0:3:0.968183,0.031817,0:0,9,106	0/1:2,1:3:0.009528,0.990472,0:26,0,63	0/0:11,0:11:0.999872,0.000128,0:0,33,268	0/0:37,1:38:1,0,0:0,77,388	0/0:19,0:19:0.999999,1e-06,0:0,57,344	0/0:109,0:109:1,0,0:0,328,467	0/0:6,0:6:0.995909,0.004091,0:0,18,192
chr2	9259849	chr2_9259849_T_G	T	G	.	PASS	AF=0.461538;DP=258;NS=13;AN=26;MAF=0.461538;AC=12;AC_Het=6;AC_Hom=6;AC_Hemi=0;HWE=1	GT:AD:DP:GP:PL	1/1:0,13:13:0,0.000286,0.999714:282,39,0	0/1:5,6:11:0,1,0:155,0,141	1/1:0,14:14:0,0.000143,0.999857:315,42,0	0/1:2,11:13:0,0.999861,0.000139:263,0,35	0/1:6,6:12:0,1,0:144,0,144	0/1:3,3:6:0,1,0:81,0,96	0/0:9,0:9:0.99668,0.00332,0:0,27,241	0/1:2,2:4:1e-06,0.999995,4e-06:58,0,51	0/0:20,0:20:0.999998,2e-06,0:0,60,372	0/0:42,0:42:1,0,0:0,126,413	0/0:24,0:24:1,0,0:0,72,393	0/1:48,36:84:0,1,0:337,0,365	1/1:0,6:6:0,0.035344,0.964656:189,18,0
chr2	9263395	chr2_9263395_C_T	C	T	.	PASS	AF=0.384615;DP=258;NS=13;AN=26;MAF=0.384615;AC=10;AC_Het=6;AC_Hom=4;AC_Hemi=0;HWE=1	GT:AD:DP:GP:PL	0/0:23,0:23:1,0,0:0,69,343	1/1:0,8:8:0,0.011991,0.988009:238,24,0	1/1:0,11:11:0,0.001515,0.998485:270,33,0	0/0:5,0:5:0.961327,0.038673,0:0,15,156	0/1:4,6:10:0,1,0:149,0,111	0/1:2,3:5:0,1,0:84,0,67	0/0:3,0:3:0.861387,0.138613,0:0,9,102	0/1:3,1:4:0.001562,0.998438,0:27,0,90	0/1:9,3:12:1e-06,0.999999,0:59,0,226	0/1:32,22:54:0,1,0:282,0,343	0/1:14,8:22:0,1,0:157,0,281	0/0:95,0:95:1,0,0:0,286,437	0/0:6,0:6:0.980282,0.019718,0:0,18,160
chr2	9265095	chr2_9265095_C_A	C	A	.	PASS	AF=0.181818;DP=114;NS=11;AN=22;MAF=0.181818;AC=4;AC_Het=4;AC_Hom=0;AC_Hemi=0;HWE=1	GT:AD:DP:GP:PL	0/0:6,0:6:0.990903,0.009097,0:0,18,180	0/1:5,1:6:0.041522,0.958478,0:16,0,147	0/0:4,0:4:0.964578,0.035422,0:0,12,109	0/1:7,4:11:0,1,0:112,0,172	0/0:7,0:7:0.995431,0.004569,0:0,21,217	./.:0,0:0:0.59741,0.351026,0.051564:0,0,0	./.:0,0:0:0.59741,0.351026,0.051564:0,0,0	0/0:1,0:1:0.77292,0.227074,7e-06:0,3,40	0/1:1,2:3:2e-06,0.99536,0.004638:60,0,15	0/0:7,1:8:0.682113,0.317887,0:0,1,158	0/0:3,0:3:0.93158,0.06842,0:0,9,112	0/0:63,0:63:1,0,0:0,190,423	0/1:0,2:2:0,0.629886,0.370114:78,6,0
chr2	9273761	chr2_9273761_T_C	T	C	.	PASS	AF=0.25;DP=155;NS=12;AN=24;MAF=0.25;AC=6;AC_Het=4;AC_Hom=2;AC_Hemi=0;HWE=1	GT:AD:DP:GP:PL	0/0:3,0:3:0.920141,0.079859,0:0,9,71	0/1:3,6:9:0,1,0:165,0,68	1/1:0,4:4:0,0.264728,0.735272:135,12,0	0/0:4,0:4:0.95841,0.04159,0:0,12,106	0/1:2,1:3:0.004564,0.995436,0:25,0,67	0/1:1,3:4:0,0.998896,0.001104:79,0,22	0/0:3,0:3:0.920141,0.079859,0:0,9,83	./.:0,0:0:0.551004,0.382585,0.066411:0,0,0	0/0:12,0:12:0.999831,0.000169,0:0,36,276	0/0:29,0:29:1,0,0:0,87,383	0/0:13,0:13:0.999915,8.5e-05,0:0,39,275	0/1:62,8:70:0.006668,0.993332,0:23,0,256	0/0:1,0:1:0.742088,0.257629,0.000283:0,3,25
chr2	9277637	chr2_9277637_A_G	A	G	.	PASS	AF=0.5;DP=163;NS=11;AN=22;MAF=0.5;AC=11;AC_Het=3;AC_Hom=8;AC_Hemi=0;HWE=0.221583	GT:AD:DP:GP:PL	./.:0,0:0:0.301894,0.49511,0.202996:0,0,0	1/1:0,3:3:0,0.233639,0.766361:92,9,0	./.:0,0:0:0.301894,0.49511,0.202996:0,0,0	0/0:8,0:8:0.993635,0.006365,0:0,24,206	0/0:6,0:6:0.975016,0.024984,0:0,18,180	1/1:0,2:2:3.2e-05,0.37877,0.621198:45,6,0	0/1:1,2:3:1e-06,0.998696,0.001304:60,0,25	1/1:0,4:4:0,0.13227,0.86773:113,12,0	0/0:9,0:9:0.996807,0.003193,0:0,27,239	0/0:32,2:34:0.999197,0.000803,0:0,33,353	0/1:10,2:12:0.000989,0.999011,0:28,0,192	0/1:57,23:80:0,1,0:131,0,355	1/1:0,2:2:0,0.378782,0.621218:74,6,0
chr2	9278358	chr2_9278358_A_G	A	G	.	PASS	AF=0.363636;DP=208;NS=11;AN=22;MAF=0.363636;AC=8;AC_Het=4;AC_Hom=4;AC_Hemi=0;HWE=0.537668	GT:AD:DP:GP:PL	./.:0,0:0:0.389246,0.4693,0.141455:0,0,0	1/1:0,4:4:0,0.171738,0.828262:117,12,0	./.:0,0:0:0.389246,0.4693,0.141455:0,0,0	0/0:11,0:11:0.999412,0.000588,0:0,33,283	0/0:8,0:8:0.995313,0.004687,0:0,24,219	1/1:0,7:7:0,0.025263,0.974737:141,21,0	0/1:2,3:5:0,0.999999,1e-06:63,0,56	0/1:0,1:1:0.003262,0.621858,0.37488:25,3,0	0/0:10,0:10:0.998824,0.001176,0:0,30,244	0/1:27,3:30:0.282979,0.717021,0:3,0,333	0/0:19,0:19:0.999998,2e-06,0:0,57,352	0/1:80,32:112:0,1,0:192,0,355	0/0:1,0:1:0.623853,0.376075,7.2e-05:0,3,35
chr2	9278883	chr2_9278883_T_G	T	G	.	PASS	AF=0.384615;DP=258;NS=13;AN=26;MAF=0.384615;AC=10;AC_Het=8;AC_Hom=2;AC_Hemi=0;HWE=0.56581	GT:AD:DP:GP:PL	1/1:0,5:5:0,0.092235,0.907765:84,15,0	0/1:9,4:13:3.6e-05,0.999964,0:44,0,133	0/0:5,0:5:0.962982,0.037018,0:0,15,90	0/0:15,2:17:0.654596,0.345404,0:0,4,246	0/1:11,3:14:0.002906,0.997094,0:24,0,167	0/1:8,6:14:0,1,0:68,0,114	0/1:5,3:8:1e-06,0.999999,0:60,0,106	0/0:4,0:4:0.928606,0.071394,0:0,12,108	0/1:8,1:9:0.451717,0.548283,0:0,0,183	0/1:20,4:24:0.00427,0.99573,0:23,0,262	0/1:7,2:9:0.000852,0.999148,0:30,0,159	0/0:103,18:121:1,0,0:0,77,331	0/1:10,5:15:1e-06,0.999999,0:60,0,129
chr2	9279334	chr2_9279334_C_T	C	T	.	PASS	AF=0.269231;DP=248;NS=13;AN=26;MAF=0.269231;AC=7;AC_Het=3;AC_Hom=4;AC_Hemi=0;HWE=0.165217	GT:AD:DP:GP:PL	1/1:0,4:4:0,0.279488,0.720512:102,12,0	0/1:5,2:7:0.000314,0.999686,0:37,0,88	1/1:0,4:4:2e-06,0.279487,0.720511:66,12,0	0/1:2,1:3:0.07221,0.92779,0:13,0,60	0/0:6,0:6:0.990031,0.009969,0:0,18,139	0/0:12,1:13:0.987219,0.012781,0:0,17,236	0/1:4,1:5:0.236273,0.763727,0:7,0,85	0/0:6,0:6:0.990031,0.009969,0:0,18,151	0/0:11,0:11:0.999685,0.000315,0:0,33,260	0/0:22,0:22:1,0,0:0,66,349	0/0:8,1:9:0.83017,0.16983,0:0,5,203	0/0:149,0:149:1,0,0:0,449,410	0/0:9,0:9:0.998743,0.001257,0:0,27,194
chr2	9279906	chr2_9279906_G_A	G	A	.	PASS	AF=0.5;DP=228;NS=12;AN=24;MAF=0.5;AC=12;AC_Het=6;AC_Hom=6;AC_Hemi=0;HWE=1	GT:AD:DP:GP:PL	1/1:0,29:29:0,0,1:235,87,0	./.:0,0:0:0.252611,0.499986,0.247403:0,0,0	1/1:0,17:17:0,1.5e-05,0.999985:211,51,0	0/0:6,0:6:0.970003,0.029997,0:0,18,191	0/1:5,2:7:2e-06,0.999998,0:55,0,153	1/1:0,3:3:0,0.201668,0.798332:102,9,0	0/1:1,2:3:0,0.999604,0.000396:61,0,31	0/1:4,1:5:0.001282,0.998718,0:26,0,106	0/1:8,9:17:0,1,0:155,0,193	0/1:33,20:53:0,1,0:195,0,355	0/1:16,8:24:0,1,0:126,0,305	0/0:60,0:60:1,0,0:0,181,400	0/0:4,0:4:0.889917,0.110083,0:0,12,119
chr2	9279964	chr2_9279964_T_A	T	A	.	PASS	AF=0.346154;DP=220;NS=13;AN=26;MAF=0.346154;AC=9;AC_Het=7;AC_Hom=2;AC_Hemi=0;HWE=1	GT:AD:DP:GP:PL	0/0:27,0:27:1,0,0:0,81,361	0/0:3,0:3:0.871907,0.128093,0:0,9,109	1/1:0,13:13:0,0.000415,0.999585:204,39,0	0/0:9,0:9:0.99771,0.00229,0:0,27,230	0/1:3,1:4:0.004285,0.995715,0:23,0,90	0/1:1,2:3:1e-06,0.99953,0.000469:58,0,28	0/1:0,1:1:0.000107,0.629788,0.370105:40,3,0	0/1:2,1:3:0.00054,0.99946,0:32,0,63	0/1:8,13:21:0,1,0:175,0,187	0/1:26,20:46:0,1,0:173,0,300	0/1:11,9:20:0,1,0:174,0,192	0/0:67,0:67:1,0,0:0,202,410	0/0:3,0:3:0.871907,0.128093,0:0,9,105
chr2	9279979	chr2_9279979_C_A	C	A	.	PASS	AF=0.291667;DP=133;NS=12;AN=24;MAF=0.291667;AC=7;AC_Het=5;AC_Hom=2;AC_Hemi=0;HWE=1	GT:AD:DP:GP:PL	1/1:0,3:3:0,0.393806,0.606194:101,9,0	./.:0,0:0:0.521451,0.40133,0.07722:0,0,0	0/0:12,0:12:0.999812,0.000188,0:0,36,201	0/1:6,1:7:0.049921,0.950079,0:14,0,136	0/1:4,1:5:0.01297,0.98703,0:20,0,84	0/0:1,0:1:0.722111,0.277881,8e-06:0,3,41	0/0:1,0:1:0.722107,0.277879,1.3e-05:0,3,39	0/0:3,0:3:0.91224,0.08776,0:0,9,100	0/1:19,2:21:0.412248,0.587752,0:3,0,262	0/0:37,2:39:0.999994,6e-06,0:0,51,315	0/1:17,2:19:0.151458,0.848542,0:9,0,239	0/1:12,6:18:0,1,0:96,0,211	0/0:4,0:4:0.954107,0.045893,0:0,12,130
chr2	9298660	chr2_9298660_C_T	C	T	.	PASS	AF=0.318182;DP=200;NS=11;AN=22;MAF=0.318182;AC=7;AC_Het=5;AC_Hom=2;AC_Hemi=0;HWE=1	GT:AD:DP:GP:PL	0/1:4,3:7:0,1,0:75,0,79	0/1:1,6:7:0,0.986716,0.013284:159,0,13	0/0:6,1:7:0.694585,0.305415,0:0,4,134	0/0:9,0:9:0.997938,0.002062,0:0,27,246	0/0:11,0:11:0.999484,0.000516,0:0,33,259	0/0:1,0:1:0.654,0.345963,3.7e-05:0,3,37	./.:0,0:0:0.427745,0.452554,0.119701:0,0,0	./.:0,0:0:0.427745,0.452554,0.119701:0,0,0	0/1:18,3:21:1.3e-05,0.999987,0:49,0,285	0/1:20,10:30:0,1,0:170,0,267	0/1:9,7:16:0,1,0:127,0,195	0/0:83,2:85:1,0,0:0,197,398	1/1:0,6:6:0,0.055776,0.944224:173,18,0
chr2	9299206	chr2_9299206_G_T	G	T	.	PASS	AF=0.5;DP=264;NS=12;AN=24;MAF=0.5;AC=12;AC_Het=4;AC_Hom=8;AC_Hemi=0;HWE=0.281462	GT:AD:DP:GP:PL	./.:0,0:0:0.269494,0.499268,0.231238:0,0,0	1/1:0,3:3:0,0.212525,0.787475:105,9,0	1/1:0,17:17:0,1.6e-05,0.999984:342,51,0	0/1:2,3:5:0,1,0:90,0,67	0/1:2,4:6:0,0.999999,1e-06:125,0,58	0/1:1,1:2:0.000216,0.999551,0.000233:34,0,33	0/0:2,0:2:0.683459,0.316541,0:0,6,71	1/1:0,2:2:0,0.350552,0.649448:81,6,0	0/0:29,0:29:1,0,0:0,87,403	0/0:45,0:45:1,0,0:0,135,410	0/0:24,0:24:1,0,0:0,72,384	0/1:68,58:126:0,1,0:329,0,366	1/1:0,3:3:0,0.212525,0.787475:85,9,0
chr2	9302991	chr2_9302991_C_G	C	G	.	PASS	AF=0.5;DP=229;NS=12;AN=24;MAF=0.5;AC=12;AC_Het=6;AC_Hom=6;AC_Hemi=0;HWE=1	GT:AD:DP:GP:PL	0/0:16,0:16:0.99997,3e-05,0:0,48,286	0/0:10,0:10:0.998088,0.001912,0:0,30,225	1/1:0,9:9:0,0.003966,0.996034:228,27,0	0/0:7,0:7:0.984906,0.015094,0:0,21,152	0/1:12,8:20:0,1,0:146,0,169	0/1:3,2:5:1e-06,0.999999,0:60,0,84	1/1:0,7:7:0,0.015678,0.984322:192,21,0	1/1:0,4:4:0,0.113025,0.886975:137,12,0	0/1:8,10:18:0,1,0:204,0,172	0/1:15,7:22:0,1,0:131,0,217	0/1:9,6:15:0,1,0:141,0,205	0/1:45,33:78:0,1,0:264,0,335	./.:0,0:0:0.254841,0.499954,0.245205:0,0,0
chr2	9304523	chr2_9304523_A_C	A	C	.	PASS	AF=0.423077;DP=246;NS=13;AN=26;MAF=0.423077;AC=11;AC_Het=7;AC_Hom=4;AC_Hemi=0;HWE=1	GT:AD:DP:GP:PL	1/1:0,24:24:0,0,1:377,72,0	0/0:3,0:3:0.841302,0.158698,0:0,9,100	1/1:0,29:29:0,0,1:412,87,0	0/0:12,0:12:0.999632,0.000368,0:0,36,300	0/1:4,2:6:2e-06,0.999998,0:55,0,117	0/1:2,4:6:0,0.999999,1e-06:112,0,57	0/1:2,2:4:1.5e-05,0.999985,0:46,0,64	0/1:1,1:2:0.000837,0.998973,0.00019:29,0,33	0/1:8,10:18:0,1,0:223,0,176	0/1:24,29:53:0,1,0:339,0,306	0/1:13,9:22:0,1,0:180,0,254	0/0:61,0:61:1,0,0:0,184,406	0/0:6,0:6:0.976965,0.023035,0:0,18,149
chr2	9307238	chr2_9307238_T_A	T	A	.	PASS	AF=0.423077;DP=235;NS=13;AN=26;MAF=0.423077;AC=11;AC_Het=3;AC_Hom=8;AC_Hemi=0;HWE=0.0855297	GT:AD:DP:GP:PL	1/1:1,27:28:0,2e-06,0.999998:364,62,0	0/0:2,0:2:0.740822,0.259178,0:0,6,68	1/1:0,16:16:0,4.4e-05,0.999956:321,48,0	0/0:18,1:19:0.994679,0.005321,0:0,24,308	0/1:4,8:12:0,1,0:200,0,87	1/1:0,4:4:0,0.151563,0.848437:118,12,0	0/1:4,1:5:0.00361,0.99639,0:23,0,124	1/1:0,2:2:0,0.416761,0.583239:75,6,0	0/0:17,0:17:0.999989,1.1e-05,0:0,51,319	0/0:56,0:56:1,0,0:0,169,403	0/0:26,0:26:1,0,0:0,78,350	0/1:21,20:41:0,1,0:232,0,234	0/0:7,0:7:0.989186,0.010814,0:0,21,167
chr2	9312421	chr2_9312421_G_T	G	T	.	PASS	AF=0.416667;DP=227;NS=12;AN=24;MAF=0.416667;AC=10;AC_Het=6;AC_Hom=4;AC_Hemi=0;HWE=1	GT:AD:DP:GP:PL	./.:0,0:0:0.322747,0.490722,0.18653:0,0,0	0/1:5,2:7:2e-06,0.999998,0:55,0,136	1/1:0,15:15:0,8e-05,0.99992:326,45,0	0/1:5,7:12:0,1,0:148,0,140	1/1:0,17:17:0,2e-05,0.99998:339,51,0	0/0:5,0:5:0.954643,0.045357,0:0,15,154	0/0:3,0:3:0.8403,0.1597,0:0,9,107	0/0:3,0:3:0.8403,0.1597,0:0,9,112	0/1:6,10:16:0,1,0:221,0,131	0/1:20,12:32:0,1,0:212,0,301	0/1:5,7:12:0,1,0:154,0,120	0/1:41,49:90:0,1,0:348,0,345	0/0:11,0:11:0.999258,0.000742,0:0,33,268
chr2	9314502	chr2_9314502_C_A	C	A	.	PASS	AF=0.153846;DP=171;NS=13;AN=26;MAF=0.153846;AC=4;AC_Het=2;AC_Hom=2;AC_Hemi=0;HWE=0.234783	GT:AD:DP:GP:PL	1/1:0,5:5:0,0.241537,0.758463:160,15,0	0/0:2,0:2:0.910644,0.089356,0:0,6,58	0/0:13,0:13:0.999952,4.8e-05,0:0,39,276	0/0:13,1:14:0.970579,0.029421,0:0,11,226	0/0:10,1:11:0.805012,0.194988,0:0,2,198	0/0:2,0:2:0.910644,0.089356,0:0,6,71	0/1:3,1:4:0.020007,0.979993,0:21,0,78	0/0:2,0:2:0.910644,0.089356,0:0,6,71	0/0:18,2:20:0.986925,0.013075,0:0,15,283	0/1:32,8:40:4.9e-05,0.999951,0:47,0,297	0/0:20,2:22:0.99092,0.00908,0:0,16,253	0/0:28,3:31:0.999763,0.000237,0:0,32,290	0/0:5,0:5:0.987883,0.012117,0:0,15,155
chr2	9315568	chr2_9315568_A_G	A	G	.	PASS	AF=0.461538;DP=248;NS=13;AN=26;MAF=0.461538;AC=12;AC_Het=8;AC_Hom=4;AC_Hemi=0;HWE=0.601992	GT:AD:DP:GP:PL	1/1:0,22:22:0,1e-06,0.999999:330,66,0	1/1:0,4:4:0,0.121224,0.878776:138,12,0	0/1:10,10:20:0,1,0:233,0,209	0/0:16,0:16:0.999972,2.8e-05,0:0,48,261	0/0:20,0:20:0.999998,2e-06,0:0,60,354	0/1:3,3:6:0,1,0:89,0,88	0/1:0,1:1:7.3e-05,0.524586,0.475341:39,3,0	0/1:3,1:4:0.001397,0.998603,0:26,0,86	0/1:8,5:13:0,1,0:116,0,182	0/1:25,17:42:0,1,0:248,0,279	0/1:12,7:19:0,1,0:171,0,222	0/1:35,38:73:0,1,0:312,0,327	0/0:8,0:8:0.992971,0.007029,0:0,24,188
chr2	9317640	chr2_9317640_C_T	C	T	.	PASS	AF=0.423077;DP=220;NS=13;AN=26;MAF=0.423077;AC=11;AC_Het=9;AC_Hom=2;AC_Hemi=0;HWE=0.275057	GT:AD:DP:GP:PL	0/0:17,2:19:0.955187,0.044813,0:0,15,271	0/1:3,2:5:9.6e-05,0.999904,0:38,0,80	0/1:10,9:19:0,1,0:119,0,203	0/1:11,2:13:0.026965,0.973035,0:14,0,203	0/1:8,3:11:1e-06,0.999999,0:58,0,162	0/1:1,1:2:0.078205,0.921581,0.000214:9,0,32	1/1:0,2:2:0,0.40534,0.59466:64,6,0	0/0:1,0:1:0.576774,0.423071,0.000156:0,3,33	0/1:15,4:19:2.3e-05,0.999977,0:45,0,256	0/1:38,18:56:0,1,0:104,0,286	0/1:16,7:23:0,1,0:91,0,223	0/1:29,16:45:0,1,0:117,0,255	0/0:5,0:5:0.956167,0.043833,0:0,15,126
chr2	9325557	chr2_9325557_T_C	T	C	.	PASS	AF=0.272727;DP=229;NS=11;AN=22;MAF=0.272727;AC=6;AC_Het=6;AC_Hom=0;AC_Hemi=0;HWE=0.504644	GT:AD:DP:GP:PL	0/0:15,0:15:0.999975,2.5e-05,0:0,45,293	0/0:6,0:6:0.987123,0.012877,0:0,18,184	0/0:19,0:19:0.999998,2e-06,0:0,57,376	0/1:1,1:2:0.001201,0.998273,0.000526:30,0,26	0/1:5,4:9:0,1,0:105,0,151	0/0:2,0:2:0.827312,0.172688,0:0,6,75	./.:0,0:0:0.497701,0.415556,0.086742:0,0,0	./.:0,0:0:0.497701,0.415556,0.086742:0,0,0	0/1:11,9:20:0,1,0:214,0,232	0/1:31,22:53:0,1,0:305,0,361	0/1:16,10:26:0,1,0:202,0,292	0/1:46,30:76:0,1,0:267,0,348	0/0:1,0:1:0.705474,0.294516,1e-05:0,3,41
chr2	9325597	chr2_9325597_T_A	T	A	.	PASS	AF=0.230769;DP=196;NS=13;AN=26;MAF=0.230769;AC=6;AC_Het=4;AC_Hom=2;AC_Hemi=0;HWE=0.522981	GT:AD:DP:GP:PL	0/1:12,4:16:0,1,0:89,0,182	1/1:0,6:6:0,0.079826,0.920174:183,18,0	0/1:3,8:11:0,1,0:205,0,64	0/0:3,0:3:0.917389,0.082611,0:0,9,110	0/1:5,3:8:0,1,0:80,0,145	0/0:1,0:1:0.734832,0.26469,0.000478:0,3,23	0/0:1,0:1:0.735043,0.264766,0.00019:0,3,27	0/0:1,0:1:0.735155,0.264807,3.8e-05:0,3,34	0/1:14,3:17:0.003532,0.996468,0:26,0,280	0/0:48,4:52:0.999937,6.3e-05,0:0,41,345	0/0:21,2:23:0.992284,0.007716,0:0,20,315	0/0:54,0:54:1,0,0:0,163,410	0/0:3,0:3:0.917389,0.082611,0:0,9,96
chr2	9330362	chr2_9330362_C_T	C	T	.	PASS	AF=0.153846;DP=204;NS=13;AN=26;MAF=0.153846;AC=4;AC_Het=2;AC_Hom=2;AC_Hemi=0;HWE=0.234783	GT:AD:DP:GP:PL	1/1:0,18:18:0,4e-05,0.99996:342,54,0	0/0:6,0:6:0.994119,0.005881,0:0,18,182	0/1:7,5:12:0,1,0:121,0,179	0/1:7,2:9:1.4e-05,0.999986,0:53,0,144	0/0:12,0:12:0.999908,9.2e-05,0:0,36,290	0/0:2,0:2:0.913524,0.086476,0:0,6,70	0/0:5,0:5:0.988306,0.011694,0:0,15,156	0/0:5,0:5:0.988306,0.011694,0:0,15,150	0/0:22,0:22:1,0,0:0,66,365	0/0:41,0:41:1,0,0:0,123,421	0/0:25,0:25:1,0,0:0,75,384	0/0:43,0:43:1,0,0:0,129,350	0/0:4,0:4:0.976882,0.023118,0:0,12,143
chr2	9331748	chr2_9331748_T_C	T	C	.	PASS	AF=0.192308;DP=205;NS=13;AN=26;MAF=0.192308;AC=5;AC_Het=3;AC_Hom=2;AC_Hemi=0;HWE=0.373913	GT:AD:DP:GP:PL	0/0:30,0:30:1,0,0:0,90,390	1/1:0,8:8:0,0.03078,0.96922:234,24,0	0/0:17,0:17:0.999996,4e-06,0:0,51,334	0/0:21,0:21:1,0,0:0,63,379	0/0:16,0:16:0.999992,8e-06,0:0,48,335	0/1:3,1:4:0.002576,0.997424,0:29,0,87	0/1:1,1:2:0.000645,0.999108,0.000246:35,0,27	0/1:1,1:2:0.000812,0.999149,3.9e-05:34,0,35	0/0:22,0:22:1,0,0:0,66,374	0/0:44,0:44:1,0,0:0,132,419	0/0:25,0:25:1,0,0:0,75,384	0/0:2,0:2:0.890447,0.109517,3.6e-05:0,6,32	0/0:3,0:3:0.942068,0.057932,0:0,9,104
chr2	9331753	chr2_9331753_C_T	C	T	.	PASS	AF=0.461538;DP=172;NS=13;AN=26;MAF=0.461538;AC=12;AC_Het=4;AC_Hom=8;AC_Hemi=0;HWE=0.260843	GT:AD:DP:GP:PL	1/1:0,25:25:0,0,1:377,75,0	0/0:9,0:9:0.996423,0.003577,0:0,27,247	1/1:0,11:11:0,0.001061,0.998939:247,33,0	0/0:17,2:19:0.838128,0.161872,0:0,10,292	0/0:9,0:9:0.996423,0.003577,0:0,27,192	0/1:4,1:5:0.064339,0.935661,0:9,0,101	0/0:2,0:2:0.685169,0.314831,0:0,6,70	0/0:2,0:2:0.685169,0.314831,0:0,6,74	0/1:15,4:19:0.003213,0.996787,0:22,0,236	0/1:30,7:37:0.001213,0.998787,0:27,0,312	0/1:13,5:18:4e-06,0.999996,0:51,0,224	1/1:0,5:5:0,0.063675,0.936325:131,15,0	1/1:0,3:3:0,0.213853,0.786147:97,9,0
chr2	9334052	chr2_9334052_A_G	A	G	.	PASS	AF=0.458333;DP=255;NS=12;AN=24;MAF=0.458333;AC=11;AC_Het=5;AC_Hom=6;AC_Hemi=0;HWE=0.59387	GT:AD:DP:GP:PL	1/1:0,9:9:0,0.004242,0.995758:197,27,0	0/1:7,7:14:0,1,0:182,0,185	1/1:0,21:21:0,1e-06,0.999999:360,63,0	0/1:9,3:12:0,1,0:64,0,226	0/1:6,4:10:0,1,0:104,0,171	0/1:3,1:4:0.001097,0.998903,0:27,0,94	0/0:8,0:8:0.992888,0.007112,0:0,24,235	./.:0,0:0:0.272135,0.499061,0.228804:0,0,0	0/0:23,0:23:1,0,0:0,69,382	0/0:69,0:69:1,0,0:0,208,438	0/0:34,0:34:1,0,0:0,102,416	1/1:0,50:50:0,0,1:414,151,0	0/1:0,1:1:4.5e-05,0.521639,0.478315:41,3,0
chr2	9338011	chr2_9338011_A_G	A	G	.	PASS	AF=0.5;DP=260;NS=11;AN=22;MAF=0.5;AC=11;AC_Het=1;AC_Hom=10;AC_Hemi=0;HWE=0.0107622	GT:AD:DP:GP:PL	0/0:25,1:26:0.999855,0.000145,0:0,41,355	1/1:0,2:2:0,0.340191,0.659809:80,6,0	1/1:0,20:20:0,2e-06,0.999998:361,60,0	0/1:15,2:17:0.00213,0.99787,0:24,0,297	1/1:0,4:4:0,0.114178,0.885822:133,12,0	0/0:1,0:1:0.507663,0.492299,3.8e-05:0,3,41	./.:0,0:0:0.257739,0.499882,0.242379:0,0,0	./.:0,0:0:0.257739,0.499882,0.242379:0,0,0	0/0:22,0:22:1,0,0:0,66,378	0/0:72,0:72:1,0,0:0,217,435	0/0:24,0:24:1,0,0:0,72,383	1/1:0,69:69:0,0,1:436,208,0	1/1:0,3:3:0,0.204957,0.795043:104,9,0
chr2	9339229	chr2_9339229_A_T	A	T	.	PASS	AF=0.458333;DP=241;NS=12;AN=24;MAF=0.458333;AC=11;AC_Het=5;AC_Hom=6;AC_Hemi=0;HWE=0.59387	GT:AD:DP:GP:PL	1/1:1,20:21:0,0.00243,0.99757:324,30,0	0/1:2,1:3:0.004028,0.995972,0:22,0,72	1/1:0,2:2:0,0.389081,0.610919:74,6,0	0/0:7,0:7:0.987883,0.012117,0:0,21,190	0/0:5,0:5:0.95323,0.04677,0:0,15,143	0/0:2,0:2:0.718119,0.281881,0:0,6,73	./.:0,0:0:0.313828,0.492751,0.193421:0,0,0	1/1:0,2:2:0,0.389081,0.610919:78,6,0	0/1:4,12:16:0,1,0:233,0,84	0/1:32,26:58:0,1,0:304,0,357	0/1:17,11:28:0,1,0:229,0,299	0/0:88,6:94:1,0,0:0,99,343	0/1:2,1:3:0.001015,0.998985,0:28,0,66
chr2	9341074	chr2_9341074_A_T	A	T	.	PASS	AF=0.115385;DP=201;NS=13;AN=26;MAF=0.115385;AC=3;AC_Het=1;AC_Hom=2;AC_Hemi=0;HWE=0.12	GT:AD:DP:GP:PL	1/1:0,15:15:0,0.000443,0.999557:292,45,0	0/0:4,0:4:0.983091,0.016909,0:0,12,127	0/0:10,0:10:0.999731,0.000269,0:0,30,204	0/0:5,0:5:0.991473,0.008527,0:0,15,161	0/0:8,0:8:0.998926,0.001074,0:0,24,225	0/0:1,0:1:0.879036,0.120961,3e-06:0,3,37	0/0:3,0:3:0.966743,0.033257,0:0,9,110	0/1:3,1:4:0.044092,0.955908,0:19,0,92	0/0:14,0:14:0.999983,1.7e-05,0:0,42,278	0/0:40,0:40:1,0,0:0,120,407	0/0:17,0:17:0.999998,2e-06,0:0,51,333	0/0:72,1:73:1,0,0:0,201,437	0/0:5,0:5:0.991473,0.008527,0:0,15,146
chr2	9341286	chr2_9341286_G_A	G	A	.	PASS	AF=0.153846;DP=243;NS=13;AN=26;MAF=0.153846;AC=4;AC_Het=4;AC_Hom=0;AC_Hemi=0;HWE=1	GT:AD:DP:GP:PL	0/0:26,0:26:1,0,0:0,78,380	0/0:3,0:3:0.953405,0.046595,0:0,9,102	0/1:3,4:7:0,1,0:106,0,71	0/1:5,2:7:0.003242,0.996758,0:29,0,149	0/0:11,1:12:0.953866,0.046134,0:0,9,266	0/1:2,1:3:0.020031,0.979969,0:21,0,65	0/0:2,0:2:0.910958,0.089042,0:0,6,69	0/0:3,0:3:0.953405,0.046595,0:0,9,94	0/1:11,3:14:2e-06,0.999998,0:60,0,210	0/0:51,2:53:1,0,0:0,88,383	0/0:28,1:29:0.999996,4e-06,0:0,50,386	0/0:77,0:77:1,0,0:0,232,419	0/0:3,0:3:0.953405,0.046595,0:0,9,109
chr2	9341922	chr2_9341922_A_G	A	G	.	PASS	AF=0.461538;DP=248;NS=13;AN=26;MAF=0.461538;AC=12;AC_Het=2;AC_Hom=10;AC_Hemi=0;HWE=0.0206165	GT:AD:DP:GP:PL	1/1:0,3:3:0,0.224846,0.775154:79,9,0	1/1:0,5:5:0,0.067612,0.932388:143,15,0	1/1:1,16:17:0,0.081613,0.918387:311,14,0	0/1:8,5:13:0,1,0:124,0,178	0/0:7,0:7:0.986713,0.013287,0:0,21,205	0/1:4,2:6:1.5e-05,0.999985,0:46,0,113	0/0:11,0:11:0.999159,0.000841,0:0,33,276	0/0:1,0:1:0.537075,0.462875,5e-05:0,3,39	0/0:30,0:30:1,0,0:0,90,403	0/0:56,1:57:1,0,0:0,149,424	0/0:24,0:24:1,0,0:0,72,378	1/1:0,69:69:0,0,1:417,208,0	1/1:0,5:5:0,0.067612,0.932388:161,15,0
chr2	9343794	chr2_9343794_C_T	C	T	.	PASS	AF=0.115385;DP=219;NS=13;AN=26;MAF=0.115385;AC=3;AC_Het=1;AC_Hom=2;AC_Hemi=0;HWE=0.12	GT:AD:DP:GP:PL	0/0:13,0:13:0.999969,3.1e-05,0:0,39,292	0/0:3,0:3:0.969174,0.030826,0:0,9,98	0/0:20,0:20:1,0,0:0,60,357	0/0:6,0:6:0.99604,0.00396,0:0,18,186	0/0:16,0:16:0.999996,4e-06,0:0,48,335	1/1:0,7:7:0,0.109372,0.890628:173,21,0	0/0:8,0:8:0.999007,0.000993,0:0,24,233	0/0:5,0:5:0.992111,0.007889,0:0,15,159	0/0:15,0:15:0.999992,8e-06,0:0,45,301	0/0:36,0:36:1,0,0:0,108,404	0/0:20,0:20:1,0,0:0,60,325	0/1:34,25:59:0,1,0:297,0,340	0/0:10,0:10:0.999752,0.000248,0:0,30,233
chr2	9344296	chr2_9344296_A_G	A	G	.	PASS	AF=0.5;DP=162;NS=12;AN=24;MAF=0.5;AC=12;AC_Het=2;AC_Hom=10;AC_Hemi=0;HWE=0.0264585	GT:AD:DP:GP:PL	1/1:0,4:4:0,0.114339,0.885661:120,12,0	1/1:0,2:2:0,0.340547,0.659453:71,6,0	1/1:0,10:10:0,0.002013,0.997987:279,30,0	0/0:10,0:10:0.998113,0.001887,0:0,30,266	0/1:11,4:15:0,1,0:101,0,246	0/1:7,1:8:0.025684,0.974316,0:13,0,177	0/0:1,0:1:0.508059,0.491903,3.8e-05:0,3,41	./.:0,0:0:0.258142,0.49987,0.241989:0,0,0	0/0:15,0:15:0.999941,5.9e-05,0:0,45,301	0/0:43,0:43:1,0,0:0,129,419	0/0:15,0:15:0.999941,5.9e-05,0:0,45,311	1/1:0,36:36:0,0,1:388,108,0	1/1:0,3:3:0,0.205215,0.794785:99,9,0
chr2	9353760	chr2_9353760_A_G	A	G	.	PASS	AF=0.416667;DP=203;NS=12;AN=24;MAF=0.416667;AC=10;AC_Het=4;AC_Hom=6;AC_Hemi=0;HWE=0.289272	GT:AD:DP:GP:PL	./.:0,0:0:0.348066,0.48381,0.168123:0,0,0	0/0:5,0:5:0.958373,0.041627,0:0,15,168	0/0:2,0:2:0.742119,0.257881,0:0,6,68	0/0:14,0:14:0.999915,8.5e-05,0:0,42,255	0/1:12,3:15:2e-06,0.999998,0:55,0,243	1/1:0,8:8:0,0.011115,0.988885:231,24,0	1/1:0,7:7:0,0.021986,0.978014:171,21,0	1/1:0,3:3:0,0.264546,0.735454:99,9,0	0/1:17,2:19:0.238221,0.761779,0:4,0,283	0/0:35,1:36:1,0,0:0,72,342	0/1:13,2:15:0.002951,0.997049,0:24,0,238	0/1:20,55:75:0,1,0:358,0,124	0/0:4,0:4:0.920072,0.079928,0:0,12,131
chr2	9353763	chr2_9353763_T_C	T	C	.	PASS	AF=0.136364;DP=180;NS=11;AN=22;MAF=0.136364;AC=3;AC_Het=1;AC_Hom=2;AC_Hemi=0;HWE=0.142857	GT:AD:DP:GP:PL	./.:0,0:0:0.704687,0.269539,0.025774:0,0,0	0/0:5,0:5:0.988189,0.011811,0:0,15,162	./.:0,0:0:0.704687,0.269539,0.025774:0,0,0	0/0:14,0:14:0.999977,2.3e-05,0:0,42,258	0/0:11,0:11:0.999813,0.000187,0:0,33,252	0/0:8,0:8:0.998508,0.001492,0:0,24,230	1/1:0,7:7:0,0.075525,0.924475:178,21,0	0/1:0,3:3:0,0.56657,0.43343:92,9,0	0/0:20,0:20:1,0,0:0,60,338	0/0:37,0:37:1,0,0:0,111,379	0/0:15,0:15:0.999988,1.2e-05,0:0,45,292	0/0:59,0:59:1,0,0:0,178,426	0/0:1,0:1:0.839454,0.160542,4e-06:0,3,39
chr2	9353790	chr2_9353790_A_G	A	G	.	PASS	AF=0.115385;DP=206;NS=13;AN=26;MAF=0.115385;AC=3;AC_Het=3;AC_Hom=0;AC_Hemi=0;HWE=1	GT:AD:DP:GP:PL	0/0:10,0:10:0.999721,0.000279,0:0,30,232	0/1:2,4:6:0,1,0:110,0,54	0/0:1,0:1:0.875074,0.124925,1e-06:0,3,41	0/1:11,5:16:0,1,0:112,0,218	0/1:13,2:15:0.040966,0.959034,0:19,0,252	0/0:7,0:7:0.997774,0.002226,0:0,21,214	0/0:7,0:7:0.997774,0.002226,0:0,21,194	0/0:3,0:3:0.965541,0.034459,0:0,9,92	0/0:19,0:19:0.999999,1e-06,0:0,57,352	0/0:31,0:31:1,0,0:0,93,378	0/0:15,0:15:0.999991,9e-06,0:0,45,337	0/0:72,3:75:1,0,0:0,125,358	0/0:1,0:1:0.875074,0.124925,1e-06:0,3,41
chr2	9353804	chr2_9353804_A_C	A	C	.	PASS	AF=0.115385;DP=227;NS=13;AN=26;MAF=0.115385;AC=3;AC_Het=3;AC_Hom=0;AC_Hemi=0;HWE=1	GT:AD:DP:GP:PL	0/0:13,0:13:0.999967,3.3e-05,0:0,39,277	0/0:3,0:3:0.966958,0.033042,0:0,9,87	0/0:4,0:4:0.983201,0.016799,0:0,12,140	0/1:8,6:14:0,1,0:151,0,166	0/1:20,4:24:4e-06,0.999996,0:60,0,325	0/0:7,0:7:0.997869,0.002131,0:0,21,206	0/0:5,0:5:0.99153,0.00847,0:0,15,153	0/0:3,0:3:0.966958,0.033042,0:0,9,88	0/0:17,0:17:0.999998,2e-06,0:0,51,318	0/0:31,0:31:1,0,0:0,93,362	0/0:17,0:17:0.999998,2e-06,0:0,51,338	0/1:64,17:81:0,1,0:167,0,293	0/0:3,0:3:0.966958,0.033042,0:0,9,94
chr2	9365074	chr2_9365074_C_A	C	A	.	PASS	AF=0.166667;DP=208;NS=12;AN=24;MAF=0.166667;AC=4;AC_Het=4;AC_Hom=0;AC_Hemi=0;HWE=1	GT:AD:DP:GP:PL	0/1:7,1:8:0.249597,0.750403,0:9,0,157	0/0:6,0:6:0.994019,0.005981,0:0,18,174	0/0:15,0:15:0.999988,1.2e-05,0:0,45,303	0/1:4,1:5:0.012995,0.987005,0:23,0,92	0/0:10,0:10:0.999624,0.000376,0:0,30,230	0/0:2,0:2:0.912185,0.087815,0:0,6,55	0/0:3,0:3:0.954076,0.045924,0:0,9,95	0/1:2,1:3:0.002608,0.997392,0:30,0,57	0/0:30,0:30:1,0,0:0,90,354	0/0:52,0:52:1,0,0:0,157,402	0/0:26,1:27:0.999995,5e-06,0:0,49,330	0/1:34,10:44:0,1,0:116,0,275	./.:0,0:0:0.703158,0.270774,0.026068:0,0,0
chr2	9368856	chr2_9368856_C_A	C	A	.	PASS	AF=0.291667;DP=178;NS=12;AN=24;MAF=0.291667;AC=7;AC_Het=5;AC_Hom=2;AC_Hemi=0;HWE=1	GT:AD:DP:GP:PL	0/0:13,1:14:0.789284,0.210716,0:0,5,249	0/0:3,0:3:0.901748,0.098252,0:0,9,93	0/0:16,1:17:0.979354,0.020646,0:0,16,275	0/1:6,5:11:0,1,0:123,0,128	0/0:5,0:5:0.973483,0.026517,0:0,15,134	./.:0,0:0:0.48505,0.422811,0.092139:0,0,0	0/1:0,2:2:0,0.534273,0.465726:72,6,0	0/1:1,3:4:0,0.998899,0.001101:94,0,23	0/0:6,0:6:0.986564,0.013436,0:0,18,156	0/0:33,1:34:1,0,0:0,67,347	0/1:10,1:11:0.425896,0.574104,0:2,0,197	0/1:10,56:66:0,1,0:328,0,88	1/1:0,5:5:0,0.125411,0.874589:137,15,0
chr2	9377681	chr2_9377681_G_A	G	A	.	PASS	AF=0.115385;DP=257;NS=13;AN=26;MAF=0.115385;AC=3;AC_Het=3;AC_Hom=0;AC_Hemi=0;HWE=1	GT:AD:DP:GP:PL	0/1:11,2:13:0.00359,0.99641,0:30,0,180	0/0:8,0:8:0.99893,0.00107,0:0,24,226	0/0:15,2:17:0.651998,0.348002,0:3,0,281	0/0:11,1:12:0.978923,0.021077,0:0,11,249	0/1:17,3:20:8.2e-05,0.999918,0:46,0,280	0/0:5,0:5:0.991507,0.008493,0:0,15,160	0/0:6,0:6:0.995736,0.004264,0:0,18,180	0/0:2,0:2:0.935869,0.064131,0:0,6,74	0/0:25,1:26:0.999949,5.1e-05,0:0,37,338	0/0:50,3:53:0.999997,3e-06,0:0,50,352	0/1:25,3:28:0.430076,0.569924,0:7,0,302	0/0:66,0:66:1,0,0:0,199,430	0/0:1,0:1:0.879464,0.120532,4e-06:0,3,36
chr2	9377720	chr2_9377720_T_C	T	C	.	PASS	AF=0.5;DP=244;NS=12;AN=24;MAF=0.5;AC=12;AC_Het=6;AC_Hom=6;AC_Hemi=0;HWE=1	GT:AD:DP:GP:PL	0/1:7,1:8:0.464245,0.535755,0:0,2,151	1/1:0,11:11:0,0.00107,0.99893:286,33,0	1/1:0,21:21:0,1e-06,0.999999:384,63,0	0/0:11,1:12:0.874711,0.125289,0:0,11,263	0/1:10,7:17:0,1,0:150,0,235	0/1:1,6:7:0,0.977323,0.022677:174,0,13	0/1:6,1:7:0.013805,0.986195,0:16,0,171	0/1:1,1:2:0.000693,0.999125,0.000182:29,0,34	0/0:22,0:22:1,0,0:0,66,380	0/0:54,2:56:1,0,0:0,103,398	0/1:18,2:20:0.222319,0.777681,0:3,0,299	1/1:0,61:61:0,0,1:433,184,0	./.:0,0:0:0.273616,0.498934,0.22745:0,0,0
chr2	9377727	chr2_9377727_T_C	T	C	.	PASS	AF=0.291667;DP=238;NS=12;AN=24;MAF=0.291667;AC=7;AC_Het=1;AC_Hom=6;AC_Hemi=0;HWE=0.0114416	GT:AD:DP:GP:PL	1/1:0,6:6:0,0.065978,0.934022:159,18,0	0/0:10,0:10:0.999137,0.000863,0:0,30,275	1/1:0,21:21:0,2e-06,0.999998:375,63,0	0/0:13,0:13:0.999892,0.000108,0:0,39,313	0/1:9,6:15:0,1,0:143,0,226	1/1:0,6:6:0,0.065978,0.934022:192,18,0	0/0:6,0:6:0.986365,0.013635,0:0,18,178	0/0:2,0:2:0.81888,0.18112,0:0,6,73	0/0:22,0:22:1,0,0:0,66,368	0/0:52,2:54:1,0,0:0,96,397	0/0:21,2:23:0.703065,0.296935,0:0,3,312	0/0:60,0:60:1,0,0:0,181,428	./.:0,0:0:0.480672,0.425266,0.094062:0,0,0
chr2	9381464	chr2_9381464_T_G	T	G	.	PASS	AF=0.192308;DP=228;NS=13;AN=26;MAF=0.192308;AC=5;AC_Het=3;AC_Hom=2;AC_Hemi=0;HWE=0.373913	GT:AD:DP:GP:PL	0/0:16,0:16:0.999992,8e-06,0:0,48,296	1/1:0,11:11:0,0.00369,0.99631:283,33,0	0/0:23,0:23:1,0,0:0,69,366	0/0:10,0:10:0.999485,0.000515,0:0,30,274	0/0:8,0:8:0.997945,0.002055,0:0,24,246	0/0:5,0:5:0.983792,0.016208,0:0,15,162	0/1:6,2:8:2.5e-05,0.999975,0:49,0,133	0/1:0,2:2:1e-06,0.654772,0.345227:70,6,0	0/0:8,0:8:0.997945,0.002055,0:0,24,221	0/0:48,0:48:1,0,0:0,144,417	0/0:22,0:22:1,0,0:0,66,342	0/1:11,53:64:0,1,0:337,0,60	0/0:3,0:3:0.938172,0.061828,0:0,9,110
chr2	9381696	chr2_9381696_A_G	A	G	.	PASS	AF=0.307692;DP=225;NS=13;AN=26;MAF=0.307692;AC=8;AC_Het=2;AC_Hom=6;AC_Hemi=0;HWE=0.0334096	GT:AD:DP:GP:PL	0/0:6,0:6:0.985108,0.014892,0:0,18,155	0/0:3,0:3:0.892109,0.107891,0:0,9,108	1/1:0,14:14:0,0.000252,0.999748:278,42,0	0/1:5,2:7:1e-06,0.999999,0:61,0,150	0/0:6,0:6:0.985108,0.014892,0:0,18,194	0/1:5,2:7:1e-06,0.999999,0:61,0,133	0/0:5,0:5:0.970653,0.029347,0:0,15,126	0/0:1,0:1:0.673952,0.326035,1.3e-05:0,3,41	0/0:13,0:13:0.999882,0.000118,0:0,39,253	0/0:52,0:52:1,0,0:0,157,427	0/0:16,0:16:0.999985,1.5e-05,0:0,48,305	1/1:0,87:87:0,0,1:447,262,0	1/1:0,8:8:0,0.015891,0.984109:233,24,0
chr2	9387357	chr2_9387357_T_G	T	G	.	PASS	AF=0.153846;DP=162;NS=13;AN=26;MAF=0.153846;AC=4;AC_Het=4;AC_Hom=0;AC_Hemi=0;HWE=1	GT:AD:DP:GP:PL	0/1:10,2:12:0.057891,0.942109,0:16,0,201	0/0:5,0:5:0.987541,0.012459,0:0,15,151	0/0:19,0:19:0.999999,1e-06,0:0,57,364	0/0:6,0:6:0.993732,0.006268,0:0,18,162	0/0:9,0:9:0.999212,0.000788,0:0,27,226	0/0:1,0:1:0.832033,0.167956,1.1e-05:0,3,35	0/1:0,1:1:0.002062,0.830324,0.167614:33,3,0	0/1:0,1:1:0.000412,0.831697,0.167891:40,3,0	0/0:13,0:13:0.999951,4.9e-05,0:0,39,280	0/0:43,0:43:1,0,0:0,129,388	0/0:16,0:16:0.999994,6e-06,0:0,48,315	0/1:27,4:31:0.108197,0.891803,0:13,0,312	0/0:5,0:5:0.987541,0.012459,0:0,15,158
chr2	9400470	chr2_9400470_T_A	T	A	.	PASS	AF=0.115385;DP=85;NS=13;AN=26;MAF=0.115385;AC=3;AC_Het=3;AC_Hom=0;AC_Hemi=0;HWE=1	GT:AD:DP:GP:PL	0/0:4,0:4:0.983601,0.016399,0:0,12,130	0/0:1,0:1:0.882312,0.117686,1e-06:0,3,41	0/1:2,1:3:0.011793,0.988206,0:25,0,52	0/0:16,0:16:0.999996,4e-06,0:0,48,337	0/0:1,0:1:0.882311,0.117686,3e-06:0,3,37	0/0:2,0:2:0.937478,0.062522,0:0,6,72	0/0:1,0:1:0.882309,0.117686,5e-06:0,3,35	0/1:1,2:3:1.7e-05,0.999815,0.000169:54,0,26	0/0:14,0:14:0.999984,1.6e-05,0:0,42,311	0/0:18,0:18:0.999999,1e-06,0:0,54,343	0/1:8,1:9:0.377407,0.622593,0:8,0,206	0/0:9,0:9:0.999479,0.000521,0:0,27,205	0/0:4,0:4:0.983601,0.016399,0:0,12,136
chr2	9403969	chr2_9403969_A_T	A	T	.	PASS	AF=0.416667;DP=198;NS=12;AN=24;MAF=0.416667;AC=10;AC_Het=10;AC_Hom=0;AC_Hemi=0;HWE=0.063131	GT:AD:DP:GP:PL	0/0:7,0:7:0.988836,0.011164,0:0,21,179	0/1:1,8:9:0,0.944796,0.055204:204,0,8	./.:0,0:0:0.336989,0.487037,0.175974:0,0,0	0/1:15,12:27:0,1,0:234,0,261	0/1:7,7:14:0,1,0:160,0,166	0/1:3,3:6:0,1,0:91,0,76	0/1:1,4:5:0,0.999083,0.000917:114,0,26	0/0:5,0:5:0.956789,0.043211,0:0,15,108	0/1:7,1:8:0.042564,0.957436,0:12,0,160	0/1:18,6:24:0,1,0:94,0,240	0/1:8,2:10:0.000112,0.999888,0:38,0,182	0/1:17,53:70:0,1,0:326,0,175	0/1:8,5:13:0,1,0:120,0,178
chr2	9413541	chr2_9413541_G_A	G	A	.	PASS	AF=0.5;DP=226;NS=13;AN=26;MAF=0.5;AC=13;AC_Het=7;AC_Hom=6;AC_Hemi=0;HWE=1	GT:AD:DP:GP:PL	1/1:0,13:13:0,0.000249,0.999751:296,39,0	0/1:14,2:16:0.076395,0.923605,0:8,0,267	1/1:0,21:21:0,1e-06,0.999999:379,63,0	0/1:16,5:21:0,1,0:106,0,310	0/1:4,5:9:0,1,0:132,0,100	0/0:4,0:4:0.891054,0.108946,0:0,12,120	0/1:4,2:6:3e-06,0.999997,0:52,0,105	0/1:3,1:4:0.000649,0.999351,0:29,0,102	0/0:14,1:15:0.994008,0.005992,0:0,25,285	0/1:46,8:54:0,1,0:74,0,339	0/1:20,2:22:0.242765,0.757235,0:2,0,318	0/0:33,3:36:0.825012,0.174988,0:0,10,330	1/1:0,4:4:0,0.113306,0.886694:137,12,0
chr2	9413720	chr2_9413720_G_A	G	A	.	PASS	AF=0.423077;DP=265;NS=13;AN=26;MAF=0.423077;AC=11;AC_Het=11;AC_Hom=0;AC_Hemi=0;HWE=0.023341	GT:AD:DP:GP:PL	0/1:19,4:23:0,1,0:78,0,281	0/1:6,3:9:0,1,0:69,0,178	0/1:16,5:21:0,1,0:90,0,310	0/1:15,3:18:3e-06,0.999997,0:53,0,301	0/1:5,4:9:0,1,0:111,0,135	0/1:3,3:6:0,1,0:89,0,98	0/1:1,3:4:0,0.999461,0.000539:95,0,29	0/1:0,1:1:0.00016,0.540938,0.458901:36,3,0	0/1:20,4:24:1e-06,0.999999,0:58,0,324	0/1:44,10:54:0,1,0:100,0,345	0/0:26,2:28:0.985142,0.014858,0:0,21,350	0/1:54,13:67:0,1,0:133,0,192	0/0:1,0:1:0.540963,0.458914,0.000123:0,3,35
chr2	9431002	chr2_9431002_A_T	A	T	.	PASS	AF=0.307692;DP=234;NS=13;AN=26;MAF=0.307692;AC=8;AC_Het=6;AC_Hom=2;AC_Hemi=0;HWE=1	GT:AD:DP:GP:PL	1/1:0,13:13:0,0.000517,0.999483:313,39,0	0/0:1,0:1:0.67916,0.320821,1.9e-05:0,3,39	0/0:15,0:15:0.999971,2.9e-05,0:0,45,301	0/1:5,2:7:4.3e-05,0.999957,0:44,0,136	0/0:4,0:4:0.944246,0.055754,0:0,12,117	0/0:6,0:6:0.985454,0.014546,0:0,18,169	0/0:1,0:1:0.679147,0.320814,3.8e-05:0,3,36	0/1:2,2:4:2e-06,0.999998,0:57,0,69	0/1:14,3:17:0.004032,0.995968,0:24,0,213	0/1:45,6:51:0.294182,0.705818,0:4,0,303	0/1:23,3:26:0.086281,0.913719,0:10,0,277	0/1:66,17:83:0,1,0:166,0,338	0/0:6,0:6:0.985454,0.014546,0:0,18,192
chr2	9436353	chr2_9436353_G_A	G	A	.	PASS	AF=0.115385;DP=250;NS=13;AN=26;MAF=0.115385;AC=3;AC_Het=3;AC_Hom=0;AC_Hemi=0;HWE=1	GT:AD:DP:GP:PL	0/0:18,0:18:0.999999,1e-06,0:0,54,296	0/0:5,0:5:0.992368,0.007632,0:0,15,131	0/0:17,0:17:0.999998,2e-06,0:0,51,314	0/0:12,0:12:0.99994,6e-05,0:0,36,233	0/0:4,0:4:0.984851,0.015149,0:0,12,137	0/1:7,1:8:0.171776,0.828224,0:13,0,197	0/0:7,0:7:0.998081,0.001919,0:0,21,212	0/1:1,1:2:0.005112,0.994811,7.7e-05:29,0,29	0/0:15,0:15:0.999992,8e-06,0:0,45,292	0/0:29,0:29:1,0,0:0,87,391	0/0:14,0:14:0.999985,1.5e-05,0:0,42,308	0/1:56,54:110:0,1,0:353,0,355	0/0:8,0:8:0.99904,0.00096,0:0,24,200
chr2	9436730	chr2_9436730_A_G	A	G	.	PASS	AF=0.416667;DP=124;NS=12;AN=24;MAF=0.416667;AC=10;AC_Het=2;AC_Hom=8;AC_Hemi=0;HWE=0.0286714	GT:AD:DP:GP:PL	0/0:1,0:1:0.56613,0.433804,6.6e-05:0,3,37	1/1:0,2:2:0,0.394857,0.605143:73,6,0	0/0:18,0:18:0.999994,6e-06,0:0,54,273	1/1:0,2:2:0,0.394857,0.605143:68,6,0	0/0:4,0:4:0.912592,0.087408,0:0,12,89	./.:0,0:0:0.320543,0.491244,0.188212:0,0,0	0/1:0,1:1:5.9e-05,0.56613,0.433811:41,3,0	0/1:0,1:1:0.000117,0.566097,0.433786:38,3,0	0/0:10,0:10:0.998506,0.001494,0:0,30,224	0/0:7,0:7:0.988169,0.011831,0:0,21,173	0/0:5,0:5:0.954299,0.045701,0:0,15,134	1/1:0,70:70:0,0,1:432,211,0	1/1:0,3:3:0,0.245993,0.754007:108,9,0
chr2	9439066	chr2_9439066_C_A	C	A	.	PASS	AF=0.5;DP=297;NS=12;AN=24;MAF=0.5;AC=12;AC_Het=6;AC_Hom=6;AC_Hemi=0;HWE=1	GT:AD:DP:GP:PL	./.:0,0:0:0.265321,0.499544,0.235135:0,0,0	0/0:3,0:3:0.809492,0.190508,0:0,9,114	0/0:28,0:28:1,0,0:0,84,412	0/1:5,4:9:0,1,0:105,0,135	0/1:6,5:11:0,1,0:132,0,164	1/1:0,4:4:0,0.117213,0.882787:135,12,0	1/1:0,4:4:0,0.117213,0.882787:143,12,0	1/1:0,2:2:0,0.346882,0.653118:79,6,0	0/1:10,6:16:0,1,0:140,0,216	0/1:16,29:45:0,1,0:358,0,261	0/1:10,12:22:0,1,0:236,0,201	0/1:64,58:122:0,1,0:350,0,359	0/0:6,0:6:0.971424,0.028576,0:0,18,183
chr2	9439125	chr2_9439125_G_A	G	A	.	PASS	AF=0.461538;DP=272;NS=13;AN=26;MAF=0.461538;AC=12;AC_Het=6;AC_Hom=6;AC_Hemi=0;HWE=1	GT:AD:DP:GP:PL	0/0:2,0:2:0.707807,0.292192,1e-06:0,6,60	0/0:5,0:5:0.950932,0.049068,0:0,15,165	0/0:18,0:18:0.999994,6e-06,0:0,54,355	0/1:3,3:6:0,1,0:87,0,92	0/1:7,5:12:0,1,0:137,0,179	0/0:3,0:3:0.828909,0.171091,0:0,9,108	1/1:0,2:2:0,0.377172,0.622828:78,6,0	1/1:0,2:2:0,0.377172,0.622828:77,6,0	0/1:14,9:23:0,1,0:187,0,274	0/1:27,19:46:0,1,0:300,0,355	0/1:10,11:21:0,1,0:241,0,221	1/1:0,120:120:0,0,1:469,361,0	0/1:1,2:3:0,0.999584,0.000416:71,0,30
chr2	9453767	chr2_9453767_C_T	C	T	.	PASS	AF=0.409091;DP=129;NS=11;AN=22;MAF=0.409091;AC=9;AC_Het=5;AC_Hom=4;AC_Hemi=0;HWE=1	GT:AD:DP:GP:PL	0/0:4,0:4:0.912981,0.087019,0:0,12,116	./.:0,0:0:0.321905,0.490923,0.187172:0,0,0	0/0:20,0:20:0.999999,1e-06,0:0,60,322	1/1:0,6:6:0,0.039367,0.960633:150,18,0	0/1:8,2:10:3.5e-05,0.999965,0:43,0,180	./.:0,0:0:0.321905,0.490923,0.187172:0,0,0	1/1:0,2:2:1e-06,0.396026,0.603973:61,6,0	0/0:1,0:1:0.567354,0.43262,2.6e-05:0,3,41	0/1:2,7:9:0,0.99998,2e-05:147,0,43	0/1:12,16:28:0,1,0:232,0,182	0/1:7,7:14:0,1,0:146,0,117	0/1:5,29:34:0,0.99899,0.00101:142,0,26	0/0:1,0:1:0.567354,0.43262,2.6e-05:0,3,41
chr2	9460477	chr2_9460477_A_G	A	G	.	PASS	AF=0.423077;DP=153;NS=13;AN=26;MAF=0.423077;AC=11;AC_Het=5;AC_Hom=6;AC_Hemi=0;HWE=0.573563	GT:AD:DP:GP:PL	1/1:0,2:2:0,0.422033,0.577967:70,6,0	0/0:9,0:9:0.997333,0.002667,0:0,27,240	1/1:0,12:12:0,0.000713,0.999287:277,36,0	0/1:4,2:6:1e-06,0.999999,0:58,0,108	1/1:0,5:5:0,0.083639,0.916361:148,15,0	0/0:3,0:3:0.853841,0.146159,0:0,9,102	0/0:9,0:9:0.997333,0.002667,0:0,27,231	0/0:4,0:4:0.92116,0.07884,0:0,12,119	0/1:3,3:6:5.2e-05,0.999948,0:41,0,84	0/1:14,4:18:0,1,0:78,0,286	0/1:9,1:10:0.157982,0.842018,0:6,0,221	0/1:32,27:59:0,1,0:314,0,328	0/0:10,0:10:0.998665,0.001335,0:0,30,265
chr2	9471174	chr2_9471174_A_G	A	G	.	PASS	AF=0.125;DP=41;NS=12;AN=24;MAF=0.125;AC=3;AC_Het=1;AC_Hom=2;AC_Hemi=0;HWE=0.130435	GT:AD:DP:GP:PL	0/0:2,0:2:0.906042,0.093958,0:0,6,50	0/0:2,0:2:0.906042,0.093958,0:0,6,70	0/0:3,0:3:0.950706,0.049294,0:0,9,92	0/0:1,0:1:0.828219,0.171777,4e-06:0,3,40	./.:0,0:0:0.68595,0.284542,0.029508:0,0,0	0/0:1,0:1:0.828215,0.171776,9e-06:0,3,36	0/0:1,0:1:0.828216,0.171776,7e-06:0,3,37	0/1:0,1:1:0.000399,0.827889,0.171712:40,3,0	0/0:6,0:6:0.993561,0.006439,0:0,18,150	0/0:3,0:3:0.950706,0.049294,0:0,9,77	0/0:3,0:3:0.950706,0.049294,0:0,9,87	1/1:0,16:16:0,0.000147,0.999853:197,48,0	0/0:2,0:2:0.906042,0.093958,0:0,6,73
chr2	9473257	chr2_9473257_A_C	A	C	.	PASS	AF=0.166667;DP=183;NS=12;AN=24;MAF=0.166667;AC=4;AC_Het=4;AC_Hom=0;AC_Hemi=0;HWE=1	GT:AD:DP:GP:PL	0/0:1,0:1:0.783245,0.216695,6e-05:0,3,30	0/0:1,0:1:0.783287,0.216707,6e-06:0,3,40	0/0:11,1:12:0.596036,0.403964,0:1,0,244	0/0:9,0:9:0.998921,0.001079,0:0,27,234	0/1:0,2:2:2e-06,0.643772,0.356226:65,6,0	./.:0,0:0:0.613544,0.339493,0.046963:0,0,0	0/1:1,1:2:0.022313,0.977619,6.8e-05:19,0,33	0/0:3,0:3:0.93531,0.06469,0:0,9,108	0/1:7,1:8:0.15536,0.84464,0:10,0,131	0/0:39,1:40:1,0,0:0,86,384	0/1:12,2:14:0.002342,0.997658,0:29,0,246	0/0:89,0:89:1,0,0:0,268,448	0/0:2,0:2:0.878479,0.121521,0:0,6,80
chr2	9473674	chr2_9473674_T_C	T	C	.	PASS	AF=0.416667;DP=244;NS=12;AN=24;MAF=0.416667;AC=10;AC_Het=4;AC_Hom=6;AC_Hemi=0;HWE=0.289272	GT:AD:DP:GP:PL	1/1:0,13:13:0,0.000311,0.999689:278,39,0	1/1:0,3:3:0,0.241343,0.758657:110,9,0	0/0:16,0:16:0.999976,2.4e-05,0:0,48,333	0/1:6,4:10:0,1,0:111,0,166	0/0:3,0:3:0.835801,0.164199,0:0,9,109	./.:0,0:0:0.313553,0.49281,0.193637:0,0,0	0/1:0,1:1:0.000284,0.559797,0.439919:34,3,0	0/1:0,1:1:9e-05,0.559906,0.440005:39,3,0	0/0:13,0:13:0.999808,0.000192,0:0,39,304	0/0:45,0:45:1,0,0:0,135,429	0/0:15,0:15:0.999952,4.8e-05,0:0,45,327	0/1:68,53:121:0,1,0:345,0,370	1/1:0,3:3:0,0.241343,0.758657:99,9,0
chr2	9474835	chr2_9474835_A_G	A	G	.	PASS	AF=0.307692;DP=264;NS=13;AN=26;MAF=0.307692;AC=8;AC_Het=4;AC_Hom=4;AC_Hemi=0;HWE=0.507918	GT:AD:DP:GP:PL	1/1:0,21:21:0,2e-06,0.999998:370,63,0	0/1:3,5:8:0,1,0:128,0,82	0/0:20,0:20:0.999999,1e-06,0:0,60,364	0/0:19,0:19:0.999998,2e-06,0:0,57,353	0/0:6,0:6:0.985567,0.014433,0:0,18,173	1/1:0,3:3:0,0.347878,0.652122:106,9,0	0/0:3,0:3:0.895132,0.104868,0:0,9,110	0/0:3,0:3:0.895132,0.104868,0:0,9,109	0/0:11,1:12:0.579775,0.420225,0:0,1,178	0/1:32,10:42:0,1,0:102,0,333	0/1:12,4:16:0,1,0:76,0,256	0/0:102,0:102:1,0,0:0,307,450	0/1:7,2:9:6.9e-05,0.999931,0:42,0,177
chr2	9474909	chr2_9474909_G_C	G	C	.	PASS	AF=0.307692;DP=245;NS=13;AN=26;MAF=0.307692;AC=8;AC_Het=6;AC_Hom=2;AC_Hemi=0;HWE=1	GT:AD:DP:GP:PL	0/0:20,0:20:0.999999,1e-06,0:0,60,332	0/1:4,4:8:0,1,0:83,0,103	0/0:13,0:13:0.999885,0.000115,0:0,39,302	0/0:19,0:19:0.999998,2e-06,0:0,57,355	0/0:8,0:8:0.99633,0.00367,0:0,24,220	1/1:0,3:3:0,0.346469,0.653531:97,9,0	0/1:0,2:2:0,0.514636,0.485364:72,6,0	0/0:2,0:2:0.809211,0.190789,0:0,6,76	0/1:10,3:13:1.8e-05,0.999982,0:48,0,214	0/1:19,6:25:0,1,0:77,0,305	0/1:8,2:10:0.001866,0.998134,0:28,0,184	0/0:115,0:115:1,0,0:0,346,461	0/1:4,3:7:1e-06,0.999999,0:61,0,115
chr2	9475151	chr2_9475151_C_T	C	T	.	PASS	AF=0.269231;DP=229;NS=13;AN=26;MAF=0.269231;AC=7;AC_Het=5;AC_Hom=2;AC_Hemi=0;HWE=1	GT:AD:DP:GP:PL	0/0:18,0:18:0.999997,3e-06,0:0,54,313	0/0:8,0:8:0.996934,0.003066,0:0,24,234	0/0:13,0:13:0.999904,9.6e-05,0:0,39,291	0/0:17,0:17:0.999994,6e-06,0:0,51,335	0/0:9,0:9:0.998465,0.001535,0:0,27,257	0/1:0,1:1:0.000363,0.717242,0.282395:37,3,0	0/1:0,1:1:0.000229,0.717338,0.282432:39,3,0	1/1:0,3:3:0,0.388362,0.611638:97,9,0	0/0:2,0:2:0.835522,0.164478,0:0,6,60	0/1:25,6:31:2.8e-05,0.999972,0:47,0,272	0/1:7,2:9:0.000114,0.999886,0:40,0,174	0/0:112,1:113:1,0,0:0,302,445	0/1:2,2:4:1.7e-05,0.999983,0:49,0,69
chr2	9477221	chr2_9477221_A_C	A	C	.	PASS	AF=0.461538;DP=234;NS=13;AN=26;MAF=0.461538;AC=12;AC_Het=6;AC_Hom=6;AC_Hemi=0;HWE=1	GT:AD:DP:GP:PL	1/1:0,22:22:0,0,1:365,66,0	0/1:4,9:13:0,1,0:192,0,98	1/1:0,14:14:0,0.000128,0.999872:267,42,0	0/1:3,4:7:0,1,0:82,0,78	0/1:1,6:7:0,0.992364,0.007636:170,0,18	0/1:0,1:1:4.3e-05,0.511387,0.48857:41,3,0	0/1:1,1:2:0.001657,0.997141,0.001202:25,0,26	0/0:2,0:2:0.676737,0.323263,0:0,6,68	0/0:15,0:15:0.999942,5.8e-05,0:0,45,315	0/0:36,0:36:1,0,0:0,108,399	0/0:14,0:14:0.999883,0.000117,0:0,42,323	0/1:42,53:95:0,1,0:343,0,317	1/1:0,4:4:0,0.115697,0.884303:126,12,0
chr2	9477281	chr2_9477281_G_A	G	A	.	PASS	AF=0.423077;DP=239;NS=13;AN=26;MAF=0.423077;AC=11;AC_Het=3;AC_Hom=8;AC_Hemi=0;HWE=0.0855297	GT:AD:DP:GP:PL	1/1:0,18:18:0,1.1e-05,0.999989:303,54,0	0/1:5,7:12:0,1,0:163,0,120	0/0:27,0:27:1,0,0:0,81,385	0/0:4,0:4:0.922065,0.077935,0:0,12,132	0/1:1,5:6:0,0.997841,0.002159:151,0,22	1/1:0,8:8:0,0.011421,0.988579:211,24,0	1/1:0,2:2:1e-06,0.425092,0.574907:62,6,0	1/1:0,4:4:0,0.156011,0.843989:117,12,0	0/0:14,0:14:0.999917,8.3e-05,0:0,42,279	0/0:39,0:39:1,0,0:0,117,399	0/0:15,0:15:0.999959,4.1e-05,0:0,45,306	0/0:85,0:85:1,0,0:0,256,413	0/1:1,4:5:0,0.998919,0.001081:117,0,25
chr2	9478152	chr2_9478152_A_T	A	T	.	PASS	AF=0.269231;DP=186;NS=13;AN=26;MAF=0.269231;AC=7;AC_Het=3;AC_Hom=4;AC_Hemi=0;HWE=0.165217	GT:AD:DP:GP:PL	0/0:6,0:6:0.989015,0.010985,0:0,18,127	1/1:0,6:6:0,0.080806,0.919194:147,18,0	0/0:13,0:13:0.999913,8.7e-05,0:0,39,241	0/0:23,0:23:1,0,0:0,69,343	0/1:5,2:7:0.000143,0.999857,0:40,0,118	1/1:0,5:5:0,0.149531,0.850469:133,15,0	0/1:1,2:3:1.8e-05,0.999869,0.000113:49,0,32	0/1:1,3:4:0,0.991129,0.008871:89,0,13	0/0:7,0:7:0.994477,0.005523,0:0,21,176	0/0:13,0:13:0.999913,8.7e-05,0:0,39,240	0/0:9,0:9:0.998614,0.001386,0:0,27,205	0/0:85,0:85:1,0,0:0,256,438	0/0:5,0:5:0.978268,0.021732,0:0,15,134
chr2	9478184	chr2_9478184_T_C	T	C	.	PASS	AF=0.153846;DP=218;NS=13;AN=26;MAF=0.153846;AC=4;AC_Het=4;AC_Hom=0;AC_Hemi=0;HWE=1	GT:AD:DP:GP:PL	0/0:13,0:13:0.999957,4.3e-05,0:0,39,213	0/0:9,0:9:0.999316,0.000684,0:0,27,164	0/0:17,0:17:0.999997,3e-06,0:0,51,270	0/1:18,10:28:0,1,0:187,0,276	0/0:9,0:9:0.999316,0.000684,0:0,27,176	0/0:8,0:8:0.998634,0.001366,0:0,24,198	0/1:3,1:4:0.003614,0.996386,0:29,0,85	0/1:3,1:4:0.125681,0.874319,0:13,0,82	0/0:11,0:11:0.999829,0.000171,0:0,33,243	0/0:16,0:16:0.999995,5e-06,0:0,48,265	0/0:10,0:10:0.999658,0.000342,0:0,30,230	0/1:48,33:81:0,1,0:277,0,354	0/0:8,0:8:0.998634,0.001366,0:0,24,193
chr2	9478395	chr2_9478395_G_A	G	A	.	PASS	AF=0.269231;DP=253;NS=13;AN=26;MAF=0.269231;AC=7;AC_Het=5;AC_Hom=2;AC_Hemi=0;HWE=1	GT:AD:DP:GP:PL	0/0:2,0:2:0.845775,0.154222,3e-06:0,6,45	0/0:7,0:7:0.994334,0.005666,0:0,21,168	1/1:0,13:13:0,0.000669,0.999331:296,39,0	0/1:15,13:28:0,1,0:209,0,253	0/0:13,0:13:0.999911,8.9e-05,0:0,39,240	0/1:5,1:6:0.215869,0.784131,0:7,0,121	0/1:1,2:3:9e-06,0.999845,0.000146:52,0,31	0/1:1,1:2:0.000688,0.997016,0.002296:33,0,19	0/0:9,0:9:0.998578,0.001422,0:0,27,254	0/0:27,0:27:1,0,0:0,81,374	0/0:13,0:13:0.999911,8.9e-05,0:0,39,287	0/1:65,56:121:0,1,0:350,0,362	0/0:9,0:9:0.998578,0.001422,0:0,27,240
chr2	9479249	chr2_9479249_A_T	A	T	.	PASS	AF=0.454545;DP=195;NS=11;AN=22;MAF=0.454545;AC=10;AC_Het=4;AC_Hom=6;AC_Hemi=0;HWE=0.542748	GT:AD:DP:GP:PL	1/1:0,6:6:0,0.031966,0.968034:159,18,0	1/1:0,2:2:2e-06,0.345702,0.654296:55,6,0	1/1:0,2:2:0,0.345702,0.654297:73,6,0	0/0:20,0:20:0.999998,2e-06,0:0,60,360	0/1:7,3:10:0,1,0:63,0,172	./.:0,0:0:0.263982,0.49962,0.236398:0,0,0	0/1:0,1:1:0.001714,0.512909,0.485377:25,3,0	./.:0,0:0:0.263982,0.49962,0.236398:0,0,0	0/1:17,2:19:0.058739,0.941261,0:9,0,286	0/0:40,4:44:0.506584,0.493416,0:0,3,331	0/0:16,1:17:0.982037,0.017963,0:0,20,280	0/0:73,0:73:1,0,0:0,220,432	0/1:0,1:1:0.001714,0.512909,0.485377:25,3,0
chr2	9481691	chr2_9481691_G_T	G	T	.	PASS	AF=0.461538;DP=263;NS=13;AN=26;MAF=0.461538;AC=12;AC_Het=8;AC_Hom=4;AC_Hemi=0;HWE=0.601992	GT:AD:DP:GP:PL	0/0:24,0:24:1,0,0:0,72,370	1/1:0,3:3:0,0.222689,0.777311:85,9,0	0/0:20,0:20:0.999998,2e-06,0:0,60,361	0/1:4,1:5:0.00183,0.99817,0:25,0,122	0/1:4,3:7:0,1,0:78,0,115	0/1:2,1:3:0.000458,0.999539,3e-06:31,0,52	0/0:1,0:1:0.533996,0.465972,3.2e-05:0,3,41	0/1:1,1:2:0.000182,0.999679,0.000139:35,0,35	0/1:7,13:20:0,1,0:259,0,157	0/1:46,28:74:0,1,0:298,0,370	0/1:8,14:22:0,1,0:278,0,153	0/1:45,32:77:0,1,0:285,0,316	1/1:0,4:4:0,0.125294,0.874706:140,12,0
chr2	9483193	chr2_9483193_C_T	C	T	.	PASS	AF=0.375;DP=213;NS=12;AN=24;MAF=0.375;AC=9;AC_Het=7;AC_Hom=2;AC_Hemi=0;HWE=0.592947	GT:AD:DP:GP:PL	./.:0,0:0:0.390892,0.468643,0.140465:0,0,0	1/1:0,3:3:0,0.294301,0.705699:98,9,0	0/1:2,4:6:0,0.999999,1e-06:118,0,55	0/0:13,1:14:0.731428,0.268572,0:0,5,283	0/0:12,0:12:0.999707,0.000293,0:0,36,296	0/1:3,1:4:0.00334,0.99666,0:24,0,96	0/0:2,0:2:0.769395,0.230605,0:0,6,79	0/1:2,1:3:0.00053,0.99947,0:32,0,67	0/1:9,1:10:0.212428,0.787572,0:5,0,203	0/1:25,10:35:0,1,0:182,0,339	0/1:19,4:23:0,1,0:73,0,277	0/0:92,3:95:1,0,0:0,184,392	0/1:1,5:6:0,0.993975,0.006025:156,0,17
chr2	9483298	chr2_9483298_G_T	G	T	.	PASS	AF=0.230769;DP=265;NS=13;AN=26;MAF=0.230769;AC=6;AC_Het=6;AC_Hom=0;AC_Hemi=0;HWE=1	GT:AD:DP:GP:PL	0/0:13,0:13:0.999925,7.5e-05,0:0,39,310	0/0:12,0:12:0.999851,0.000149,0:0,36,294	0/0:13,0:13:0.999925,7.5e-05,0:0,39,311	0/0:14,0:14:0.999963,3.7e-05,0:0,42,332	0/0:19,0:19:0.999999,1e-06,0:0,57,359	0/1:5,4:9:0,1,0:107,0,142	0/1:2,2:4:1e-06,0.999999,0:64,0,68	0/0:3,0:3:0.929096,0.070904,0:0,9,106	0/1:5,6:11:0,1,0:164,0,115	0/1:15,14:29:0,1,0:244,0,275	0/1:11,6:17:0,1,0:141,0,198	0/1:63,51:114:0,1,0:349,0,356	0/0:6,0:6:0.990551,0.009449,0:0,18,197
chr2	9483689	chr2_9483689_G_T	G	T	.	PASS	AF=0.153846;DP=175;NS=13;AN=26;MAF=0.153846;AC=4;AC_Het=4;AC_Hom=0;AC_Hemi=0;HWE=1	GT:AD:DP:GP:PL	0/0:5,0:5:0.988533,0.011467,0:0,15,134	0/1:1,1:2:0.096822,0.903044,0.000133:14,0,28	0/0:11,0:11:0.999819,0.000181,0:0,33,271	0/0:12,0:12:0.999909,9.1e-05,0:0,36,267	0/0:10,0:10:0.999638,0.000362,0:0,30,244	0/0:7,0:7:0.997108,0.002892,0:0,21,193	0/0:7,0:7:0.997108,0.002892,0:0,21,195	0/0:1,0:1:0.84345,0.156547,2e-06:0,3,41	0/1:6,1:7:0.051797,0.948203,0:17,0,171	0/1:24,7:31:0,1,0:120,0,323	0/1:12,3:15:2e-06,0.999998,0:62,0,233	0/0:64,0:64:1,0,0:0,193,428	0/0:3,0:3:0.955657,0.044343,0:0,9,108
chr2	9483954	chr2_9483954_A_G	A	G	.	PASS	AF=0.5;DP=202;NS=12;AN=24;MAF=0.5;AC=12;AC_Het=6;AC_Hom=6;AC_Hemi=0;HWE=1	GT:AD:DP:GP:PL	0/0:7,0:7:0.984745,0.015255,0:0,21,193	1/1:0,4:4:0,0.111955,0.888045:135,12,0	1/1:0,12:12:0,0.000492,0.999508:279,36,0	0/1:6,1:7:0.0051,0.9949,0:20,0,167	0/0:16,0:16:0.99997,3e-05,0:0,48,339	0/1:3,3:6:0,1,0:91,0,84	./.:0,0:0:0.252142,0.499991,0.247867:0,0,0	0/0:4,0:4:0.889734,0.110266,0:0,12,126	0/1:5,2:7:5e-06,0.999995,0:50,0,133	0/1:18,17:35:0,1,0:279,0,275	0/1:11,8:19:0,1,0:192,0,249	0/1:45,35:80:0,1,0:332,0,348	1/1:0,5:5:0,0.059296,0.940704:170,15,0
chr2	9484339	chr2_9484339_G_A	G	A	.	PASS	AF=0.269231;DP=227;NS=13;AN=26;MAF=0.269231;AC=7;AC_Het=5;AC_Hom=2;AC_Hemi=0;HWE=1	GT:AD:DP:GP:PL	1/1:0,5:5:0,0.144863,0.855137:145,15,0	0/0:5,0:5:0.977463,0.022537,0:0,15,164	0/0:24,0:24:1,0,0:0,72,372	0/0:14,0:14:0.999955,4.5e-05,0:0,42,312	0/1:3,5:8:0,1,0:142,0,87	0/1:4,3:7:0,1,0:84,0,121	0/0:2,0:2:0.844266,0.155734,0:0,6,70	0/1:2,2:4:0,1,0:67,0,62	0/0:13,0:13:0.99991,9e-05,0:0,39,306	0/0:38,0:38:1,0,0:0,114,421	0/0:17,0:17:0.999994,6e-06,0:0,51,322	0/1:57,29:86:0,1,0:267,0,356	0/1:3,1:4:0.026525,0.973475,0:17,0,85
chr2	9485986	chr2_9485986_T_A	T	A	.	PASS	AF=0.115385;DP=227;NS=13;AN=26;MAF=0.115385;AC=3;AC_Het=3;AC_Hom=0;AC_Hemi=0;HWE=1	GT:AD:DP:GP:PL	0/0:24,0:24:1,0,0:0,72,372	0/1:0,1:1:0.000512,0.856361,0.143126:40,3,0	0/0:5,0:5:0.989663,0.010337,0:0,15,146	0/0:13,0:13:0.999959,4.1e-05,0:0,39,319	0/0:7,0:7:0.997396,0.002604,0:0,21,218	0/1:0,1:1:0.004056,0.853325,0.142619:31,3,0	0/0:1,0:1:0.856801,0.143197,2e-06:0,3,41	0/1:0,1:1:0.000512,0.856361,0.143126:40,3,0	0/0:20,0:20:1,0,0:0,60,363	0/0:62,0:62:1,0,0:0,187,444	0/0:29,0:29:1,0,0:0,87,397	0/0:57,5:62:1,0,0:0,65,365	0/0:1,0:1:0.8568,0.143197,2e-06:0,3,40
chr2	9485992	chr2_9485992_A_T	A	T	.	PASS	AF=0.307692;DP=223;NS=13;AN=26;MAF=0.307692;AC=8;AC_Het=6;AC_Hom=2;AC_Hemi=0;HWE=1	GT:AD:DP:GP:PL	0/1:3,5:8:0,0.999995,5e-06:127,0,48	0/0:1,0:1:0.622561,0.377416,2.3e-05:0,3,40	1/1:0,5:5:0,0.093456,0.906544:146,15,0	0/0:11,0:11:0.999408,0.000592,0:0,33,272	0/0:6,0:6:0.981408,0.018592,0:0,18,169	0/0:1,0:1:0.622462,0.377356,0.000182:0,3,31	0/0:1,0:1:0.622558,0.377414,2.9e-05:0,3,39	0/0:1,0:1:0.622561,0.377416,2.3e-05:0,3,40	0/1:8,14:22:0,1,0:253,0,184	0/1:30,34:64:0,1,0:361,0,305	0/1:14,14:28:0,1,0:254,0,260	0/1:51,23:74:0,1,0:169,0,307	0/1:0,1:1:0.000103,0.622507,0.37739:40,3,0
chr2	9492988	chr2_9492988_A_G	A	G	.	PASS	AF=0.458333;DP=182;NS=12;AN=24;MAF=0.458333;AC=11;AC_Het=9;AC_Hom=2;AC_Hemi=0;HWE=0.238505	GT:AD:DP:GP:PL	0/0:9,0:9:0.996715,0.003285,0:0,27,147	./.:0,0:0:0.294122,0.496416,0.209461:0,0,0	0/0:16,0:16:0.999974,2.6e-05,0:0,48,327	0/1:7,7:14:0,1,0:178,0,149	0/1:8,7:15:0,1,0:179,0,128	1/1:0,7:7:0,0.018178,0.981822:212,21,0	0/1:1,1:2:0.000942,0.998525,0.000533:28,0,29	0/1:1,1:2:0.000942,0.998791,0.000267:28,0,32	0/1:2,7:9:0,0.999996,4e-06:153,0,50	0/1:6,17:23:0,1,0:282,0,86	0/1:7,8:15:0,1,0:187,0,159	0/1:15,47:62:0,1,0:316,0,167	0/1:2,6:8:0,0.999983,1.7e-05:176,0,44
chr2	9493383	chr2_9493383_G_A	G	A	.	PASS	AF=0.458333;DP=236;NS=12;AN=24;MAF=0.458333;AC=11;AC_Het=7;AC_Hom=4;AC_Hemi=0;HWE=1	GT:AD:DP:GP:PL	0/0:13,0:13:0.999797,0.000203,0:0,39,212	1/1:0,6:6:0,0.036259,0.963741:171,18,0	0/0:14,0:14:0.999899,0.000101,0:0,42,295	0/1:13,4:17:0,1,0:81,0,250	0/0:19,0:19:0.999997,3e-06,0:0,57,335	0/1:7,5:12:0,1,0:126,0,179	1/1:0,5:5:0,0.069981,0.930019:154,15,0	./.:0,0:0:0.298424,0.495716,0.20586:0,0,0	0/1:5,6:11:0,1,0:133,0,120	0/1:14,18:32:0,1,0:236,0,253	0/1:5,4:9:0,1,0:96,0,134	0/1:44,48:92:0,1,0:351,0,350	0/1:5,1:6:0.004826,0.995174,0:21,0,133
chr2	9493663	chr2_9493663_G_T	G	T	.	PASS	AF=0.384615;DP=227;NS=13;AN=26;MAF=0.384615;AC=10;AC_Het=10;AC_Hom=0;AC_Hemi=0;HWE=0.0747611	GT:AD:DP:GP:PL	0/0:14,0:14:0.99993,7e-05,0:0,42,299	0/0:8,0:8:0.995565,0.004435,0:0,24,228	0/1:1,8:9:0,0.981963,0.018037:215,0,12	0/1:16,2:18:0.025485,0.974515,0:15,0,281	0/1:5,1:6:0.00558,0.99442,0:22,0,154	0/1:4,1:5:0.02177,0.97823,0:16,0,123	0/1:6,1:7:0.013929,0.986071,0:18,0,165	0/1:2,1:3:0.001759,0.998241,0:27,0,71	0/0:13,0:13:0.999861,0.000139,0:0,39,278	0/1:28,3:31:0.150216,0.849784,0:7,0,323	0/1:10,1:11:0.361858,0.638142,0:2,0,212	0/1:65,34:99:0,1,0:271,0,362	0/1:2,1:3:0.000557,0.999443,0:32,0,61
chr2	9493665	chr2_9493665_G_T	G	T	.	PASS	AF=0.192308;DP=233;NS=13;AN=26;MAF=0.192308;AC=5;AC_Het=5;AC_Hom=0;AC_Hemi=0;HWE=1	GT:AD:DP:GP:PL	0/0:15,0:15:0.999983,1.7e-05,0:0,45,306	0/0:8,0:8:0.997823,0.002177,0:0,24,234	0/1:6,5:11:0,1,0:142,0,145	0/0:18,0:18:0.999998,2e-06,0:0,54,351	0/1:5,1:6:0.017832,0.982168,0:20,0,155	0/1:4,2:6:1.1e-05,0.999989,0:52,0,123	0/1:6,1:7:0.028036,0.971964,0:18,0,167	0/0:4,0:4:0.966274,0.033726,0:0,12,141	0/0:14,0:14:0.999966,3.4e-05,0:0,42,290	0/0:28,2:30:0.996477,0.003523,0:0,22,344	0/0:9,1:10:0.535681,0.464319,0:2,0,194	0/0:101,0:101:1,0,0:0,304,448	0/1:0,1:1:0.000667,0.781193,0.21814:36,3,0
chr2	9499027	chr2_9499027_C_G	C	G	.	PASS	AF=0.416667;DP=188;NS=12;AN=24;MAF=0.416667;AC=10;AC_Het=2;AC_Hom=8;AC_Hemi=0;HWE=0.0286714	GT:AD:DP:GP:PL	1/1:1,18:19:0,0.031793,0.968207:302,20,0	./.:0,0:0:0.398958,0.465347,0.135696:0,0,0	0/0:16,0:16:0.999982,1.8e-05,0:0,48,344	0/0:12,0:12:0.999715,0.000285,0:0,36,284	0/0:22,0:22:1,0,0:0,66,388	1/1:0,14:14:0,0.000209,0.999791:329,42,0	1/1:0,5:5:0,0.09679,0.90321:163,15,0	1/1:0,2:2:0,0.46159,0.53841:81,6,0	0/1:9,1:10:0.258654,0.741346,0:4,0,218	0/0:27,0:27:1,0,0:0,81,394	0/1:7,1:8:0.328301,0.671699,0:2,0,186	0/0:46,0:46:1,0,0:0,138,411	0/0:6,0:6:0.982102,0.017898,0:0,18,176
chr2	9501334	chr2_9501334_G_T	G	T	.	PASS	AF=0.458333;DP=141;NS=12;AN=24;MAF=0.458333;AC=11;AC_Het=5;AC_Hom=6;AC_Hemi=0;HWE=0.59387	GT:AD:DP:GP:PL	1/1:0,7:7:0,0.019609,0.980391:191,21,0	1/1:0,2:2:0,0.390273,0.609727:75,6,0	0/0:15,0:15:0.999952,4.8e-05,0:0,45,312	0/1:6,1:7:0.008124,0.991876,0:19,0,175	0/0:7,0:7:0.987943,0.012057,0:0,21,204	0/0:3,0:3:0.836624,0.163376,0:0,9,111	1/1:0,4:4:0,0.137944,0.862056:135,12,0	0/0:1,0:1:0.561425,0.438548,2.7e-05:0,3,41	0/1:8,1:9:0.049349,0.950651,0:11,0,191	0/1:21,2:23:0.443419,0.556581,0:0,1,301	0/1:8,1:9:0.039606,0.960394,0:12,0,192	0/1:46,8:54:0.000262,0.999738,0:34,0,326	./.:0,0:0:0.315213,0.492451,0.192337:0,0,0
chr2	9502638	chr2_9502638_A_C	A	C	.	PASS	AF=0.458333;DP=243;NS=12;AN=24;MAF=0.458333;AC=11;AC_Het=5;AC_Hom=6;AC_Hemi=0;HWE=0.59387	GT:AD:DP:GP:PL	0/1:0,1:1:0.000338,0.550547,0.449115:33,3,0	1/1:0,2:2:0,0.380006,0.619994:72,6,0	1/1:0,5:5:0,0.071161,0.928839:152,15,0	0/0:8,0:8:0.993668,0.006332,0:0,24,199	0/0:11,0:11:0.999204,0.000796,0:0,33,254	0/0:7,0:7:0.987415,0.012585,0:0,21,207	1/1:0,3:3:0,0.234571,0.765429:103,9,0	0/1:2,1:3:0.000389,0.999611,0:32,0,73	0/1:14,3:17:1e-06,0.999999,0:58,0,275	0/1:51,9:60:0,1,0:77,0,330	0/1:15,7:22:0,1,0:126,0,296	0/0:80,0:80:1,0,0:0,241,420	./.:0,0:0:0.30331,0.494852,0.201839:0,0,0
chr2	9503470	chr2_9503470_T_C	T	C	.	PASS	AF=0.346154;DP=271;NS=13;AN=26;MAF=0.346154;AC=9;AC_Het=3;AC_Hom=6;AC_Hemi=0;HWE=0.0919908	GT:AD:DP:GP:PL	1/1:0,30:30:0,0,1:403,90,0	1/1:0,3:3:0,0.306376,0.693624:111,9,0	0/0:13,0:13:0.999862,0.000138,0:0,39,282	0/1:7,3:10:0,1,0:79,0,192	0/1:3,3:6:0,1,0:68,0,87	0/0:2,0:2:0.779434,0.220566,0:0,6,73	0/0:2,0:2:0.779434,0.220566,0:0,6,74	0/0:1,0:1:0.638549,0.3614,5.1e-05:0,3,36	0/0:23,0:23:1,0,0:0,69,367	0/0:78,1:79:1,0,0:0,197,432	0/0:25,0:25:1,0,0:0,75,389	0/1:44,27:71:0,1,0:206,0,288	1/1:0,5:5:0,0.099443,0.900557:132,15,0
chr2	9503612	chr2_9503612_C_A	C	A	.	PASS	AF=0.153846;DP=153;NS=13;AN=26;MAF=0.153846;AC=4;AC_Het=4;AC_Hom=0;AC_Hemi=0;HWE=1	GT:AD:DP:GP:PL	0/0:15,1:16:0.987214,0.012786,0:0,15,279	0/1:1,1:2:0.007436,0.992396,0.000167:25,0,28	0/1:7,2:9:0.000362,0.999638,0:38,0,175	0/0:3,0:3:0.949686,0.050314,0:0,9,102	0/0:6,0:6:0.993421,0.006579,0:0,18,172	0/1:3,2:5:0.00098,0.99902,0:34,0,74	0/0:1,0:1:0.825125,0.174863,1.2e-05:0,3,35	0/0:1,0:1:0.824892,0.174813,0.000294:0,3,21	0/0:10,0:10:0.999586,0.000414,0:0,30,223	0/0:37,1:38:1,0,0:0,91,348	0/1:14,2:16:0.0401,0.9599,0:18,0,227	0/0:44,1:45:1,0,0:0,97,380	0/0:1,0:1:0.825132,0.174864,4e-06:0,3,40
chr2	9503952	chr2_9503952_G_A	G	A	.	PASS	AF=0.230769;DP=293;NS=13;AN=26;MAF=0.230769;AC=6;AC_Het=6;AC_Hom=0;AC_Hemi=0;HWE=1	GT:AD:DP:GP:PL	0/0:3,0:3:0.925728,0.074272,0:0,9,58	0/0:10,0:10:0.999374,0.000626,0:0,30,242	0/1:2,19:21:0,0.97404,0.02596:311,0,8	0/0:19,0:19:0.999999,1e-06,0:0,57,340	0/0:10,0:10:0.999374,0.000626,0:0,30,244	0/0:4,0:4:0.961432,0.038568,0:0,12,135	0/1:4,4:8:0,1,0:111,0,103	0/0:2,0:2:0.861726,0.138274,0:0,6,66	0/1:11,10:21:0,1,0:196,0,205	0/1:21,24:45:0,1,0:305,0,282	0/1:17,7:24:0,1,0:144,0,249	0/1:56,34:90:0,1,0:300,0,358	0/0:4,0:4:0.961432,0.038568,0:0,12,105
chr2	9506112	chr2_9506112_C_T	C	T	.	PASS	AF=0.115385;DP=249;NS=13;AN=26;MAF=0.115385;AC=3;AC_Het=1;AC_Hom=2;AC_Hemi=0;HWE=0.12	GT:AD:DP:GP:PL	0/0:14,0:14:0.999984,1.6e-05,0:0,42,290	0/0:3,0:3:0.968336,0.031664,0:0,9,108	0/0:13,0:13:0.999968,3.2e-05,0:0,39,259	0/0:9,0:9:0.999489,0.000511,0:0,27,249	0/0:15,0:15:0.999992,8e-06,0:0,45,340	0/0:6,0:6:0.995929,0.004071,0:0,18,149	0/1:2,2:4:2e-06,0.999997,0:62,0,57	1/1:0,9:9:0,0.028996,0.971004:251,27,0	0/0:12,0:12:0.999936,6.4e-05,0:0,36,291	0/0:24,0:24:1,0,0:0,72,370	0/0:13,0:13:0.999968,3.2e-05,0:0,39,281	0/0:114,0:114:1,0,0:0,343,464	0/0:13,0:13:0.999968,3.2e-05,0:0,39,291
chr2	9506203	chr2_9506203_A_G	A	G	.	PASS	AF=0.5;DP=253;NS=13;AN=26;MAF=0.5;AC=13;AC_Het=5;AC_Hom=8;AC_Hemi=0;HWE=0.577624	GT:AD:DP:GP:PL	1/1:0,15:15:0,6.3e-05,0.999937:320,45,0	0/0:5,0:5:0.942675,0.057325,0:0,15,142	1/1:0,16:16:0,3.1e-05,0.999969:245,48,0	0/0:15,0:15:0.999941,5.9e-05,0:0,45,314	0/1:7,5:12:0,1,0:138,0,181	0/1:4,9:13:0,1,0:220,0,102	1/1:0,6:6:0,0.031116,0.968884:192,18,0	1/1:0,3:3:0,0.204408,0.795592:108,9,0	0/1:7,6:13:0,1,0:145,0,179	0/1:6,8:14:0,1,0:187,0,136	0/1:10,10:20:0,1,0:219,0,231	0/0:109,0:109:1,0,0:0,328,452	0/0:12,0:12:0.999525,0.000475,0:0,36,286
chr2	9506385	chr2_9506385_C_T	C	T	.	PASS	AF=0.461538;DP=260;NS=13;AN=26;MAF=0.461538;AC=12;AC_Het=6;AC_Hom=6;AC_Hemi=0;HWE=1	GT:AD:DP:GP:PL	0/0:16,0:16:0.999973,2.7e-05,0:0,48,305	0/0:3,0:3:0.818325,0.181675,0:0,9,114	0/0:24,0:24:1,0,0:0,72,377	0/1:5,4:9:0,1,0:118,0,151	0/1:7,3:10:0,1,0:76,0,182	0/0:4,0:4:0.900087,0.099913,0:0,12,123	1/1:0,6:6:0,0.033991,0.966009:187,18,0	1/1:0,7:7:0,0.017289,0.982711:216,21,0	0/1:6,9:15:0,1,0:224,0,150	0/1:10,15:25:0,1,0:280,0,169	0/1:10,5:15:0,1,0:122,0,239	0/1:48,67:115:0,1,0:372,0,327	1/1:0,11:11:0,0.001098,0.998902:228,33,0
chr2	9512941	chr2_9512941_T_C	T	C	.	PASS	AF=0.461538;DP=256;NS=13;AN=26;MAF=0.461538;AC=12;AC_Het=6;AC_Hom=6;AC_Hemi=0;HWE=1	GT:AD:DP:GP:PL	1/1:1,26:27:0,1.4e-05,0.999986:342,52,0	1/1:0,2:2:0,0.362762,0.637238:74,6,0	1/1:1,15:16:0,0.304417,0.695583:290,7,0	0/0:10,0:10:0.998288,0.001712,0:0,30,238	0/1:8,2:10:4.6e-05,0.999954,0:41,0,211	0/0:3,0:3:0.819962,0.180038,0:0,9,109	0/0:3,0:3:0.819962,0.180038,0:0,9,99	0/0:1,0:1:0.532355,0.467563,8.2e-05:0,3,37	0/1:11,6:17:0,1,0:149,0,245	0/1:17,17:34:0,1,0:288,0,287	0/1:9,7:16:0,1,0:168,0,181	0/1:60,52:112:0,1,0:352,0,359	0/1:4,1:5:0.004553,0.995447,0:21,0,131
chr2	9513125	chr2_9513125_C_A	C	A	.	PASS	AF=0.166667;DP=250;NS=12;AN=24;MAF=0.166667;AC=4;AC_Het=2;AC_Hom=2;AC_Hemi=0;HWE=0.254658	GT:AD:DP:GP:PL	0/1:3,9:12:0,1,0:198,0,61	0/0:5,0:5:0.988254,0.011746,0:0,15,162	0/0:18,0:18:0.999999,1e-06,0:0,54,350	1/1:0,5:5:0,0.247346,0.752654:159,15,0	0/0:8,0:8:0.998517,0.001483,0:0,24,242	0/0:4,0:4:0.976781,0.023219,0:0,12,137	./.:0,0:0:0.705958,0.26851,0.025532:0,0,0	0/0:3,0:3:0.954615,0.045385,0:0,9,98	0/0:12,0:12:0.999907,9.3e-05,0:0,36,290	0/0:35,0:35:1,0,0:0,105,373	0/0:16,0:16:0.999994,6e-06,0:0,48,335	0/0:129,0:129:1,0,0:0,388,477	0/1:1,2:3:1e-06,0.999697,0.000303:67,0,25
chr2	9513250	chr2_9513250_A_G	A	G	.	PASS	AF=0.363636;DP=261;NS=11;AN=22;MAF=0.363636;AC=8;AC_Het=6;AC_Hom=2;AC_Hemi=0;HWE=1	GT:AD:DP:GP:PL	0/1:24,3:27:0.046791,0.953209,0:12,0,319	0/0:3,0:3:0.85189,0.14811,0:0,9,98	1/1:0,15:15:0,8.8e-05,0.999912:316,45,0	0/0:2,0:2:0.741991,0.258008,1e-06:0,6,56	0/1:3,2:5:1.3e-05,0.999987,0:47,0,85	0/1:0,1:1:0.000169,0.589708,0.410123:37,3,0	0/0:2,0:2:0.741992,0.258008,0:0,6,70	./.:0,0:0:0.347876,0.483868,0.168256:0,0,0	0/1:13,2:15:0.002986,0.997014,0:24,0,270	0/1:29,9:38:0,1,0:110,0,339	0/1:9,6:15:0,1,0:121,0,211	0/0:131,0:131:1,0,0:0,394,482	./.:0,0:0:0.347876,0.483868,0.168256:0,0,0
chr2	9514185	chr2_9514185_C_T	C	T	.	PASS	AF=0.125;DP=166;NS=12;AN=24;MAF=0.125;AC=3;AC_Het=3;AC_Hom=0;AC_Hemi=0;HWE=1	GT:AD:DP:GP:PL	0/0:18,0:18:0.999999,1e-06,0:0,54,275	0/0:2,0:2:0.911608,0.088392,0:0,6,66	0/0:2,0:2:0.911608,0.088392,0:0,6,62	0/0:8,0:8:0.998487,0.001513,0:0,24,199	0/0:8,0:8:0.998487,0.001513,0:0,24,224	./.:0,0:0:0.701525,0.272092,0.026383:0,0,0	0/0:1,0:1:0.837561,0.162426,1.3e-05:0,3,34	0/0:1,0:1:0.83757,0.162428,3e-06:0,3,41	0/1:5,1:6:0.012935,0.987065,0:23,0,147	0/0:12,1:13:0.678562,0.321438,0:1,0,177	0/0:2,0:2:0.911608,0.088392,0:0,6,64	0/1:70,23:93:0,1,0:219,0,327	0/1:2,1:3:0.003258,0.996715,2.7e-05:29,0,36
chr2	9514220	chr2_9514220_G_A	G	A	.	PASS	AF=0.115385;DP=155;NS=13;AN=26;MAF=0.115385;AC=3;AC_Het=3;AC_Hom=0;AC_Hemi=0;HWE=1	GT:AD:DP:GP:PL	0/0:10,0:10:0.999732,0.000268,0:0,30,207	0/1:1,1:2:0.004584,0.995307,0.000109:29,0,28	0/0:3,0:3:0.966818,0.033182,0:0,9,79	0/0:5,0:5:0.991493,0.008507,0:0,15,145	0/0:5,0:5:0.991493,0.008507,0:0,15,173	0/1:1,1:2:0.126591,0.873334,7.6e-05:14,0,29	0/0:2,0:2:0.935766,0.064234,0:0,6,71	0/0:4,0:4:0.983129,0.016871,0:0,12,124	0/0:5,0:5:0.991493,0.008507,0:0,15,158	0/0:12,0:12:0.999933,6.7e-05,0:0,36,220	0/0:5,0:5:0.991493,0.008507,0:0,15,120	0/1:78,21:99:0,1,0:107,0,310	0/0:1,0:1:0.879169,0.120699,0.000132:0,3,21
chr2	9514237	chr2_9514237_T_C	T	C	.	PASS	AF=0.291667;DP=144;NS=12;AN=24;MAF=0.291667;AC=7;AC_Het=5;AC_Hom=2;AC_Hemi=0;HWE=1	GT:AD:DP:GP:PL	1/1:0,6:6:0,0.064588,0.935412:160,18,0	0/1:1,1:2:0.001395,0.998378,0.000227:29,0,30	0/1:0,1:1:0.000481,0.688108,0.311412:35,3,0	0/0:4,0:4:0.946461,0.053539,0:0,12,124	0/0:4,0:4:0.946461,0.053539,0:0,12,149	0/1:1,1:2:0.042109,0.957617,0.000274:14,0,29	0/0:3,0:3:0.898362,0.101638,0:0,9,100	0/0:4,0:4:0.946461,0.053539,0:0,12,122	0/1:2,1:3:0.002215,0.997785,0:27,0,59	0/0:13,0:13:0.99989,0.00011,0:0,39,197	0/0:6,0:6:0.986055,0.013945,0:0,18,146	0/1:74,22:96:0,1,0:177,0,315	./.:0,0:0:0.47395,0.42898,0.097069:0,0,0
chr2	9514308	chr2_9514308_G_T	G	T	.	PASS	AF=0.136364;DP=127;NS=11;AN=22;MAF=0.136364;AC=3;AC_Het=1;AC_Hom=2;AC_Hemi=0;HWE=0.142857	GT:AD:DP:GP:PL	0/0:13,0:13:0.999961,3.9e-05,0:0,39,244	./.:0,0:0:0.741887,0.238883,0.01923:0,0,0	./.:0,0:0:0.741887,0.238883,0.01923:0,0,0	0/0:4,0:4:0.980273,0.019727,0:0,12,127	0/0:2,0:2:0.9255,0.0745,0:0,6,71	0/0:1,0:1:0.861327,0.13867,3e-06:0,3,39	0/0:3,0:3:0.961309,0.038691,0:0,9,93	1/1:0,4:4:0,0.437059,0.562941:127,12,0	0/0:3,0:3:0.961309,0.038691,0:0,9,83	0/0:12,0:12:0.999921,7.9e-05,0:0,36,186	0/0:3,0:3:0.961309,0.038691,0:0,9,97	0/1:53,27:80:0,1,0:283,0,192	0/0:1,0:1:0.861291,0.138664,4.5e-05:0,3,27
chr2	9514473	chr2_9514473_G_A	G	A	.	PASS	AF=0.181818;DP=101;NS=11;AN=22;MAF=0.181818;AC=4;AC_Het=4;AC_Hom=0;AC_Hemi=0;HWE=1	GT:AD:DP:GP:PL	0/1:4,1:5:0.030645,0.969355,0:18,0,97	0/0:3,0:3:0.940424,0.059576,0:0,9,98	./.:0,0:0:0.636525,0.3226,0.040875:0,0,0	0/0:12,0:12:0.999876,0.000124,0:0,36,266	0/0:1,0:1:0.797824,0.202172,4e-06:0,3,41	0/0:2,0:2:0.887547,0.112453,0:0,6,70	0/1:0,2:2:0,0.663648,0.336352:71,6,0	./.:0,0:0:0.636525,0.3226,0.040875:0,0,0	0/1:5,1:6:0.019614,0.980386,0:20,0,127	0/1:10,1:11:0.287707,0.712293,0:7,0,183	0/0:5,0:5:0.98441,0.01559,0:0,15,140	0/0:51,0:51:1,0,0:0,154,424	0/0:3,0:3:0.940424,0.059576,0:0,9,95
chr2	9523094	chr2_9523094_T_A	T	A	.	PASS	AF=0.25;DP=230;NS=12;AN=24;MAF=0.25;AC=6;AC_Het=4;AC_Hom=2;AC_Hemi=0;HWE=1	GT:AD:DP:GP:PL	./.:0,0:0:0.534105,0.39344,0.072455:0,0,0	0/1:3,1:4:0.033203,0.966797,0:16,0,79	1/1:0,5:5:0,0.145068,0.854932:117,15,0	0/0:16,0:16:0.999989,1.1e-05,0:0,48,335	0/1:6,4:10:1.2e-05,0.999988,0:51,0,152	0/0:1,0:1:0.730821,0.269172,8e-06:0,3,41	0/1:8,1:9:0.064967,0.935033,0:13,0,206	0/1:0,1:1:0.012365,0.721786,0.265849:22,3,0	0/0:11,0:11:0.99964,0.00036,0:0,33,277	0/0:25,0:25:1,0,0:0,75,384	0/0:14,0:14:0.999955,4.5e-05,0:0,42,330	0/0:114,17:131:0.903924,0.096076,0:0,8,275	0/0:3,0:3:0.915686,0.084314,0:0,9,106
chr2	9523226	chr2_9523226_C_T	C	T	.	PASS	AF=0.115385;DP=231;NS=13;AN=26;MAF=0.115385;AC=3;AC_Het=3;AC_Hom=0;AC_Hemi=0;HWE=1	GT:AD:DP:GP:PL	0/0:4,0:4:0.982721,0.017279,0:0,12,127	0/0:9,0:9:0.999451,0.000549,0:0,27,215	0/1:13,6:19:0,1,0:122,0,221	0/0:20,1:21:0.999965,3.5e-05,0:0,39,336	0/0:11,0:11:0.999863,0.000137,0:0,33,241	0/0:2,0:2:0.934288,0.065712,0:0,6,62	0/0:1,0:1:0.87667,0.123321,9e-06:0,3,33	0/0:2,0:2:0.934288,0.065712,0:0,6,78	0/1:5,1:6:0.017746,0.982254,0:23,0,135	0/0:25,0:25:1,0,0:0,75,383	0/0:15,1:16:0.994593,0.005407,0:0,17,296	0/0:109,0:109:1,0,0:0,328,439	0/1:5,1:6:0.054022,0.945978,0:18,0,142
chr2	9524385	chr2_9524385_C_T	C	T	.	PASS	AF=0.115385;DP=200;NS=13;AN=26;MAF=0.115385;AC=3;AC_Het=3;AC_Hom=0;AC_Hemi=0;HWE=1	GT:AD:DP:GP:PL	0/1:24,6:30:0,1,0:78,0,329	0/0:5,0:5:0.990758,0.009242,0:0,15,123	0/0:11,0:11:0.999854,0.000146,0:0,33,267	0/0:6,0:6:0.995357,0.004643,0:0,18,179	0/1:10,2:12:0.091752,0.908248,0:15,0,201	0/0:3,0:3:0.964028,0.035972,0:0,9,93	0/0:1,0:1:0.870122,0.129874,4e-06:0,3,37	0/0:2,0:2:0.930553,0.069447,0:0,6,70	0/0:14,1:15:0.97194,0.02806,0:0,10,253	0/1:34,8:42:1.1e-05,0.999989,0:55,0,327	0/0:18,2:20:0.878271,0.121729,0:0,3,286	0/0:46,5:51:1,0,0:0,66,344	0/0:2,0:2:0.930553,0.069447,0:0,6,63
chr2	9527911	chr2_9527911_G_T	G	T	.	PASS	AF=0.192308;DP=188;NS=13;AN=26;MAF=0.192308;AC=5;AC_Het=5;AC_Hom=0;AC_Hemi=0;HWE=1	GT:AD:DP:GP:PL	0/0:20,0:20:1,0,0:0,60,348	0/0:2,0:2:0.892268,0.107732,0:0,6,58	0/0:23,0:23:1,0,0:0,69,346	0/1:10,3:13:2.3e-05,0.999977,0:49,0,195	0/1:8,1:9:0.250841,0.749159,0:8,0,176	0/1:2,1:3:0.005209,0.994791,0:26,0,66	0/0:5,0:5:0.985132,0.014868,0:0,15,160	0/0:1,0:1:0.805486,0.19451,4e-06:0,3,41	0/1:2,1:3:0.004143,0.995854,4e-06:27,0,45	0/0:21,1:22:0.999635,0.000365,0:0,31,278	0/0:15,0:15:0.999985,1.5e-05,0:0,45,280	0/0:58,9:67:0.999946,5.4e-05,0:0,40,299	0/1:2,2:4:1.2e-05,0.999988,0:52,0,63
chr2	9530003	chr2_9530003_A_T	A	T	.	PASS	AF=0.461538;DP=267;NS=13;AN=26;MAF=0.461538;AC=12;AC_Het=6;AC_Hom=6;AC_Hemi=0;HWE=1	GT:AD:DP:GP:PL	1/1:0,11:11:0,0.001075,0.998925:278,33,0	1/1:0,2:2:0,0.355248,0.644752:65,6,0	1/1:0,15:15:0,6.7e-05,0.999933:304,45,0	0/1:6,7:13:0,1,0:130,0,165	0/1:6,7:13:0,1,0:164,0,151	0/0:2,0:2:0.687891,0.312109,0:0,6,64	0/0:4,0:4:0.898128,0.101872,0:0,12,122	0/0:2,0:2:0.687891,0.312109,0:0,6,78	0/1:12,11:23:0,1,0:223,0,241	0/1:27,24:51:0,1,0:304,0,351	0/1:10,7:17:0,1,0:145,0,224	0/0:111,0:111:1,0,0:0,334,450	0/1:2,1:3:0.000441,0.999559,1e-06:31,0,57
chr2	9530110	chr2_9530110_T_C	T	C	.	PASS	AF=0.461538;DP=264;NS=13;AN=26;MAF=0.461538;AC=12;AC_Het=8;AC_Hom=4;AC_Hemi=0;HWE=0.601992	GT:AD:DP:GP:PL	0/0:21,0:21:0.999999,1e-06,0:0,63,368	1/1:0,5:5:0,0.061228,0.938772:154,15,0	1/1:0,13:13:0,0.000255,0.999745:325,39,0	0/1:7,3:10:0,1,0:80,0,181	0/1:5,8:13:0,1,0:199,0,124	0/0:3,0:3:0.806743,0.193257,0:0,9,90	0/1:4,1:5:0.005249,0.994751,0:20,0,118	0/0:4,0:4:0.893037,0.106963,0:0,12,136	0/1:10,11:21:0,1,0:227,0,224	0/1:37,24:61:0,1,0:316,0,360	0/1:25,11:36:0,1,0:185,0,341	0/1:56,15:71:0,1,0:80,0,340	0/1:0,1:1:6.7e-05,0.510628,0.489304:39,3,0
chr2	9539224	chr2_9539224_G_A	G	A	.	PASS	AF=0.346154;DP=222;NS=13;AN=26;MAF=0.346154;AC=9;AC_Het=7;AC_Hom=2;AC_Hemi=0;HWE=1	GT:AD:DP:GP:PL	0/0:20,0:20:0.999999,1e-06,0:0,60,348	0/1:6,1:7:0.033685,0.966315,0:14,0,169	0/1:1,5:6:0,0.998528,0.001472:148,0,23	0/1:6,3:9:5.8e-05,0.999942,0:42,0,162	0/1:6,1:7:0.033685,0.966315,0:14,0,155	0/1:0,1:1:0.000547,0.63254,0.366913:33,3,0	1/1:0,2:2:1.2e-05,0.462928,0.53706:51,6,0	0/0:2,0:2:0.775179,0.224821,0:0,6,77	0/0:20,3:23:0.742173,0.257827,0:0,5,244	0/1:38,17:55:0,1,0:88,0,308	0/1:12,8:20:0,1,0:101,0,194	0/0:63,2:65:1,0,0:0,142,362	0/0:2,0:2:0.775179,0.224821,0:0,6,68
chr2	9546986	chr2_9546986_T_A	T	A	.	PASS	AF=0.115385;DP=239;NS=13;AN=26;MAF=0.115385;AC=3;AC_Het=1;AC_Hom=2;AC_Hemi=0;HWE=0.12	GT:AD:DP:GP:PL	0/0:29,0:29:1,0,0:0,87,390	1/1:0,5:5:0,0.337112,0.662888:163,15,0	0/0:24,0:24:1,0,0:0,72,400	0/0:12,0:12:0.99994,6e-05,0:0,36,300	0/0:11,0:11:0.99988,0.00012,0:0,33,260	0/0:4,0:4:0.984871,0.015129,0:0,12,141	0/0:2,0:2:0.942112,0.057888,0:0,6,78	0/0:1,0:1:0.890556,0.109442,2e-06:0,3,39	0/0:19,0:19:1,0,0:0,57,338	0/0:52,0:52:1,0,0:0,157,407	0/0:22,0:22:1,0,0:0,66,362	0/0:51,0:51:1,0,0:0,154,422	0/1:2,5:7:0,1,0:145,0,57
chr2	9555899	chr2_9555899_G_T	G	T	.	PASS	AF=0.230769;DP=272;NS=13;AN=26;MAF=0.230769;AC=6;AC_Het=6;AC_Hom=0;AC_Hemi=0;HWE=1	GT:AD:DP:GP:PL	0/0:25,0:25:1,0,0:0,75,388	0/0:7,0:7:0.995195,0.004805,0:0,21,163	0/0:22,0:22:1,0,0:0,66,383	0/1:8,5:13:0,1,0:132,0,199	0/1:10,14:24:0,1,0:276,0,223	0/0:3,0:3:0.928292,0.071708,0:0,9,105	0/0:4,0:4:0.962813,0.037187,0:0,12,112	0/0:7,0:7:0.995195,0.004805,0:0,21,184	0/1:8,7:15:0,1,0:171,0,189	0/1:18,28:46:0,1,0:349,0,261	0/1:10,7:17:0,1,0:155,0,213	0/1:38,46:84:0,1,0:331,0,307	0/0:5,0:5:0.981054,0.018946,0:0,15,165
chr2	9556357	chr2_9556357_G_A	G	A	.	PASS	AF=0.375;DP=99;NS=12;AN=24;MAF=0.375;AC=9;AC_Het=7;AC_Hom=2;AC_Hemi=0;HWE=0.592947	GT:AD:DP:GP:PL	1/1:0,6:6:0,0.043585,0.956415:150,18,0	./.:0,0:0:0.351914,0.482619,0.165467:0,0,0	0/0:4,0:4:0.921056,0.078944,0:0,12,118	0/1:7,1:8:0.022952,0.977048,0:15,0,188	0/1:3,1:4:0.005809,0.994191,0:21,0,100	0/1:2,1:3:0.000734,0.999266,0:30,0,66	0/1:1,1:2:0.000367,0.999524,0.000109:33,0,35	0/0:2,0:2:0.744687,0.255313,0:0,6,73	0/1:3,1:4:0.009172,0.990828,0:19,0,98	0/0:2,0:2:0.744687,0.255313,0:0,6,62	0/0:2,0:2:0.744687,0.255313,0:0,6,72	0/1:15,35:50:0,1,0:316,0,191	0/1:1,2:3:0,0.999726,0.000274:66,0,31
chr2	9556582	chr2_9556582_A_G	A	G	.	PASS	AF=0.115385;DP=188;NS=13;AN=26;MAF=0.115385;AC=3;AC_Het=3;AC_Hom=0;AC_Hemi=0;HWE=1	GT:AD:DP:GP:PL	0/0:30,0:30:1,0,0:0,90,396	0/0:5,0:5:0.990782,0.009218,0:0,15,176	0/0:19,0:19:0.999999,1e-06,0:0,57,354	0/0:4,0:4:0.981732,0.018268,0:0,12,134	0/0:13,0:13:0.999964,3.6e-05,0:0,39,307	0/0:4,0:4:0.981732,0.018268,0:0,12,128	0/0:1,0:1:0.87042,0.129578,2e-06:0,3,41	0/0:2,0:2:0.930723,0.069277,0:0,6,73	0/0:12,1:13:0.873439,0.126561,0:0,3,255	0/1:31,6:37:2e-06,0.999998,0:63,0,338	0/1:8,5:13:0,1,0:109,0,193	0/0:43,0:43:1,0,0:0,129,393	0/1:2,1:3:0.00213,0.99787,0:32,0,60
chr2	9556585	chr2_9556585_G_A	G	A	.	PASS	AF=0.153846;DP=203;NS=13;AN=26;MAF=0.153846;AC=4;AC_Het=4;AC_Hom=0;AC_Hemi=0;HWE=1	GT:AD:DP:GP:PL	0/1:27,4:31:0.008357,0.991643,0:25,0,270	0/0:6,0:6:0.994628,0.005372,0:0,18,196	0/0:22,0:22:1,0,0:0,66,372	0/0:1,0:1:0.852617,0.147378,5e-06:0,3,37	0/0:10,0:10:0.999663,0.000337,0:0,30,229	0/1:2,2:4:0.000199,0.999801,0:42,0,56	0/0:1,0:1:0.852619,0.147379,3e-06:0,3,40	0/0:2,0:2:0.920449,0.079551,0:0,6,71	0/0:13,1:14:0.999185,0.000815,0:0,26,246	0/0:30,3:33:0.996405,0.003595,0:0,20,337	0/1:13,2:15:0.439226,0.560774,0:6,0,244	0/0:53,4:57:1,0,0:0,104,363	0/1:6,1:7:0.104726,0.895274,0:14,0,152
chr2	9561513	chr2_9561513_C_T	C	T	.	PASS	AF=0.291667;DP=230;NS=12;AN=24;MAF=0.291667;AC=7;AC_Het=3;AC_Hom=4;AC_Hemi=0;HWE=0.194508	GT:AD:DP:GP:PL	1/1:0,11:11:0,0.002277,0.997723:273,33,0	0/0:9,0:9:0.998331,0.001669,0:0,27,233	1/1:0,18:18:0,1.8e-05,0.999982:348,54,0	0/0:18,0:18:0.999997,3e-06,0:0,54,354	0/1:12,9:21:0,1,0:206,0,258	0/1:6,4:10:0,1,0:113,0,161	0/0:3,0:3:0.903353,0.096647,0:0,9,112	./.:0,0:0:0.490422,0.419759,0.089819:0,0,0	0/0:13,0:13:0.999896,0.000104,0:0,39,281	0/0:32,0:32:1,0,0:0,96,407	0/0:24,0:24:1,0,0:0,72,341	0/1:36,32:68:0,1,0:326,0,349	0/0:3,0:3:0.903353,0.096647,0:0,9,102
chr2	9570776	chr2_9570776_A_G	A	G	.	PASS	AF=0.461538;DP=273;NS=13;AN=26;MAF=0.461538;AC=12;AC_Het=6;AC_Hom=6;AC_Hemi=0;HWE=1	GT:AD:DP:GP:PL	1/1:0,12:12:0,0.000578,0.999422:279,36,0	0/0:11,0:11:0.999177,0.000823,0:0,33,280	1/1:0,19:19:0,5e-06,0.999995:361,57,0	0/0:18,0:18:0.999994,6e-06,0:0,54,359	0/1:7,2:9:4.6e-05,0.999954,0:41,0,186	1/1:0,4:4:0,0.129005,0.870995:139,12,0	0/1:1,3:4:0,0.998308,0.001692:96,0,24	0/0:6,0:6:0.974306,0.025694,0:0,18,166	0/1:16,7:23:0,1,0:136,0,297	0/1:23,29:52:0,1,0:340,0,310	0/1:9,12:21:0,1,0:254,0,177	0/0:89,0:89:1,0,0:0,268,451	0/1:1,4:5:0,0.998929,0.001071:106,0,26
chr2	9576939	chr2_9576939_C_T	C	T	.	PASS	AF=0.208333;DP=327;NS=12;AN=24;MAF=0.208333;AC=5;AC_Het=3;AC_Hom=2;AC_Hemi=0;HWE=0.403727	GT:AD:DP:GP:PL	0/0:7,0:7:0.99585,0.00415,0:0,21,164	0/0:10,0:10:0.999479,0.000521,0:0,30,271	1/1:0,22:22:0,2e-06,0.999998:385,66,0	0/0:17,0:17:0.999996,4e-06,0:0,51,349	0/1:4,5:9:0,1,0:153,0,117	0/0:5,0:5:0.983604,0.016396,0:0,15,164	./.:0,0:0:0.623213,0.33245,0.044336:0,0,0	0/0:4,0:4:0.967736,0.032264,0:0,12,144	0/0:16,0:16:0.999992,8e-06,0:0,48,313	0/0:40,0:40:1,0,0:0,120,380	0/0:12,0:12:0.99987,0.00013,0:0,36,238	0/1:51,65:116:0,1,0:367,0,342	0/1:4,3:7:0,1,0:96,0,120
chr2	9579169	chr2_9579169_T_C	T	C	.	PASS	AF=0.461538;DP=265;NS=13;AN=26;MAF=0.461538;AC=12;AC_Het=6;AC_Hom=6;AC_Hemi=0;HWE=1	GT:AD:DP:GP:PL	1/1:0,24:24:0,0,1:384,72,0	1/1:0,2:2:0,0.366422,0.633578:70,6,0	1/1:0,18:18:0,9e-06,0.999991:351,54,0	0/1:11,1:12:0.320734,0.679266,0:1,0,264	0/0:16,1:17:0.905076,0.094924,0:0,12,303	0/0:8,0:8:0.993292,0.006708,0:0,24,234	0/1:9,4:13:0,1,0:108,0,224	0/0:3,0:3:0.822282,0.177718,0:0,9,114	0/1:18,5:23:0,1,0:100,0,320	0/1:41,23:64:0,1,0:304,0,374	0/1:7,10:17:0,1,0:211,0,152	0/0:63,0:63:1,0,0:0,190,432	0/1:0,1:1:0.000247,0.536193,0.46356:34,3,0
chr2	9580687	chr2_9580687_C_T	C	T	.	PASS	AF=0.115385;DP=218;NS=13;AN=26;MAF=0.115385;AC=3;AC_Het=3;AC_Hom=0;AC_Hemi=0;HWE=1	GT:AD:DP:GP:PL	0/0:20,0:20:1,0,0:0,60,357	0/0:5,0:5:0.991628,0.008372,0:0,15,157	0/0:17,0:17:0.999998,2e-06,0:0,51,344	0/1:6,7:13:0,1,0:182,0,157	0/1:7,4:11:0,1,0:79,0,196	0/0:6,0:6:0.995796,0.004204,0:0,18,181	0/0:6,0:6:0.995796,0.004204,0:0,18,177	0/0:4,0:4:0.983394,0.016606,0:0,12,139	0/0:8,0:8:0.998946,0.001054,0:0,24,215	0/1:30,4:34:0.005895,0.994105,0:28,0,306	0/0:16,1:17:0.997395,0.002605,0:0,20,301	0/0:70,4:74:1,0,0:0,90,356	0/0:2,0:2:0.936728,0.063272,0:0,6,76
chr2	9581088	chr2_9581088_C_T	C	T	.	PASS	AF=0.307692;DP=179;NS=13;AN=26;MAF=0.307692;AC=8;AC_Het=4;AC_Hom=4;AC_Hemi=0;HWE=0.507918	GT:AD:DP:GP:PL	1/1:0,10:10:0,0.004214,0.995786:239,30,0	0/0:3,0:3:0.896554,0.103446,0:0,9,91	0/0:2,0:2:0.812503,0.187497,0:0,6,69	0/0:6,0:6:0.985783,0.014217,0:0,18,169	0/1:5,1:6:0.005476,0.994524,0:23,0,123	0/0:1,0:1:0.6842,0.315781,1.8e-05:0,3,39	0/0:1,0:1:0.684197,0.31578,2.3e-05:0,3,38	0/1:1,3:4:0,0.999074,0.000926:101,0,24	0/0:16,1:17:0.978163,0.021837,0:0,16,295	0/1:30,3:33:0.390206,0.609794,0:2,0,318	0/0:20,1:21:0.997795,0.002205,0:0,26,332	0/1:55,17:72:0,1,0:176,0,347	1/1:0,3:3:0,0.351346,0.648654:94,9,0
chr2	9581231	chr2_9581231_C_T	C	T	.	PASS	AF=0.458333;DP=217;NS=12;AN=24;MAF=0.458333;AC=11;AC_Het=3;AC_Hom=8;AC_Hemi=0;HWE=0.103129	GT:AD:DP:GP:PL	1/1:0,18:18:0,9e-06,0.999991:205,54,0	1/1:0,5:5:0,0.066324,0.933676:161,15,0	1/1:0,17:17:0,1.7e-05,0.999983:238,51,0	0/1:2,2:4:0,0.999998,1e-06:63,0,56	0/1:5,2:7:3e-06,0.999997,0:52,0,155	0/0:5,0:5:0.94788,0.05212,0:0,15,170	./.:0,0:0:0.282992,0.497956,0.219052:0,0,0	0/0:1,0:1:0.531954,0.468013,3.3e-05:0,3,41	0/0:14,0:14:0.999893,0.000107,0:0,42,268	0/0:18,0:18:0.999993,7e-06,0:0,54,245	0/0:15,0:15:0.999946,5.4e-05,0:0,45,288	0/1:69,41:110:0,1,0:318,0,365	1/1:0,3:3:0,0.221272,0.778728:93,9,0
chr2	9593967	chr2_9593967_G_A	G	A	.	PASS	AF=0.409091;DP=263;NS=11;AN=22;MAF=0.409091;AC=9;AC_Het=5;AC_Hom=4;AC_Hemi=0;HWE=1	GT:AD:DP:GP:PL	./.:0,0:0:0.334425,0.48774,0.177835:0,0,0	1/1:0,9:9:0,0.005328,0.994672:236,27,0	0/0:22,0:22:1,0,0:0,66,380	0/0:11,0:11:0.999288,0.000712,0:0,33,285	0/0:12,0:12:0.999644,0.000356,0:0,36,299	0/0:2,0:2:0.732813,0.267187,0:0,6,70	1/1:0,2:2:0,0.406757,0.593243:73,6,0	./.:0,0:0:0.334425,0.48774,0.177835:0,0,0	0/1:14,11:25:0,1,0:211,0,260	0/1:28,17:45:0,1,0:220,0,330	0/1:12,9:21:0,1,0:180,0,226	0/1:58,54:112:0,1,0:360,0,360	0/1:0,1:1:0.000251,0.578148,0.421601:35,3,0
chr2	9596631	chr2_9596631_A_G	A	G	.	PASS	AF=0.5;DP=273;NS=12;AN=24;MAF=0.5;AC=12;AC_Het=4;AC_Hom=8;AC_Hemi=0;HWE=0.281462	GT:AD:DP:GP:PL	1/1:0,7:7:0,0.015862,0.984138:209,21,0	0/0:8,0:8:0.992484,0.007516,0:0,24,228	1/1:0,22:22:0,0,1:379,66,0	0/0:11,0:11:0.999054,0.000946,0:0,33,281	0/1:7,5:12:0,1,0:128,0,186	./.:0,0:0:0.257832,0.499879,0.242289:0,0,0	1/1:0,6:6:0,0.031228,0.968772:190,18,0	1/1:0,3:3:0,0.205016,0.794984:92,9,0	0/1:7,11:18:0,1,0:217,0,163	0/1:22,21:43:0,1,0:308,0,314	0/1:5,10:15:0,1,0:223,0,127	0/0:123,0:123:1,0,0:0,370,480	0/0:5,0:5:0.942877,0.057123,0:0,15,159
chr2	9603887	chr2_9603887_T_C	T	C	.	PASS	AF=0.115385;DP=191;NS=13;AN=26;MAF=0.115385;AC=3;AC_Het=3;AC_Hom=0;AC_Hemi=0;HWE=1	GT:AD:DP:GP:PL	0/0:18,0:18:0.999999,1e-06,0:0,54,279	0/0:2,0:2:0.926657,0.073343,0:0,6,70	0/0:4,0:4:0.980597,0.019403,0:0,12,126	0/0:8,0:8:0.998765,0.001235,0:0,24,194	0/0:9,0:9:0.999382,0.000618,0:0,27,226	0/0:1,0:1:0.863332,0.136664,4e-06:0,3,37	0/0:1,0:1:0.863333,0.136664,3e-06:0,3,39	0/1:0,2:2:0,0.759529,0.240471:73,6,0	0/0:6,0:6:0.995078,0.004922,0:0,18,152	0/0:26,0:26:1,0,0:0,78,383	0/0:14,0:14:0.999981,1.9e-05,0:0,42,297	0/1:54,40:94:0,1,0:327,0,363	0/1:5,1:6:0.060041,0.939959,0:17,0,143
chr2	9603898	chr2_9603898_G_A	G	A	.	PASS	AF=0.538462;DP=236;NS=13;AN=26;MAF=0.461538;AC=14;AC_Het=6;AC_Hom=8;AC_Hemi=0;HWE=1	GT:AD:DP:GP:PL	0/0:20,0:20:0.999998,2e-06,0:0,60,351	1/1:0,3:3:0,0.201754,0.798246:95,9,0	0/0:20,0:20:0.999998,2e-06,0:0,60,373	0/1:6,3:9:0,1,0:77,0,132	0/0:9,0:9:0.996151,0.003849,0:0,27,244	1/1:0,2:2:0,0.335768,0.664232:71,6,0	1/1:0,2:2:0,0.335768,0.664232:69,6,0	1/1:0,3:3:0,0.201754,0.798246:105,9,0	0/1:5,8:13:0,1,0:144,0,115	0/1:28,9:37:0,1,0:102,0,341	0/1:14,3:17:4e-06,0.999996,0:51,0,267	0/1:48,47:95:0,1,0:350,0,355	0/1:2,4:6:0,0.999999,1e-06:119,0,58
chr2	9606374	chr2_9606374_A_C	A	C	.	PASS	AF=0.230769;DP=251;NS=13;AN=26;MAF=0.230769;AC=6;AC_Het=4;AC_Hom=2;AC_Hemi=0;HWE=0.522981	GT:AD:DP:GP:PL	0/0:28,0:28:1,0,0:0,84,389	0/1:1,5:6:0,0.999088,0.000912:119,0,23	1/1:0,7:7:0,0.041676,0.958324:187,21,0	0/1:6,1:7:0.066151,0.933849,0:13,0,124	0/1:1,3:4:0,0.999772,0.000228:83,0,29	0/0:1,0:1:0.735685,0.264305,9e-06:0,3,40	0/0:2,0:2:0.847723,0.152277,0:0,6,73	0/0:1,0:1:0.735681,0.264304,1.5e-05:0,3,38	0/1:17,3:20:9.9e-05,0.999901,0:41,0,312	0/0:39,1:40:1,0,0:0,85,404	0/0:15,1:16:0.966417,0.033583,0:0,13,303	0/0:111,7:118:1,0,0:0,126,340	0/0:1,0:1:0.735687,0.264306,8e-06:0,3,41
chr2	9606384	chr2_9606384_T_A	T	A	.	PASS	AF=0.230769;DP=239;NS=13;AN=26;MAF=0.230769;AC=6;AC_Het=6;AC_Hom=0;AC_Hemi=0;HWE=1	GT:AD:DP:GP:PL	0/0:23,0:23:1,0,0:0,69,384	0/0:5,0:5:0.977719,0.022281,0:0,15,151	0/1:4,4:8:0,1,0:92,0,114	0/0:5,0:5:0.977719,0.022281,0:0,15,127	0/0:3,0:3:0.916458,0.083542,0:0,9,98	0/1:0,1:1:0.000201,0.732645,0.267154:40,3,0	0/1:1,1:2:0.000868,0.999074,5.8e-05:32,0,35	0/0:1,0:1:0.73279,0.267202,8e-06:0,3,41	0/1:6,9:15:0,1,0:215,0,157	0/1:25,15:40:0,1,0:247,0,334	0/1:14,4:18:0,1,0:84,0,258	0/0:105,12:117:0.981315,0.018685,0:0,16,264	0/0:1,0:1:0.73279,0.267202,8e-06:0,3,41
chr2	9607432	chr2_9607432_G_A	G	A	.	PASS	AF=0.115385;DP=260;NS=13;AN=26;MAF=0.115385;AC=3;AC_Het=3;AC_Hom=0;AC_Hemi=0;HWE=1	GT:AD:DP:GP:PL	0/0:38,0:38:1,0,0:0,114,415	0/0:6,0:6:0.995489,0.004511,0:0,18,197	0/1:14,12:26:0,1,0:242,0,261	0/0:14,0:14:0.999982,1.8e-05,0:0,42,331	0/0:10,0:10:0.999717,0.000283,0:0,30,278	0/0:1,0:1:0.873346,0.126652,2e-06:0,3,40	0/0:1,0:1:0.873346,0.126652,1e-06:0,3,41	0/0:3,0:3:0.965014,0.034986,0:0,9,98	0/0:20,0:20:1,0,0:0,60,370	0/0:51,0:51:1,0,0:0,154,439	0/0:27,0:27:1,0,0:0,81,399	0/1:51,9:60:0.000149,0.999851,0:44,0,324	0/1:1,2:3:1e-06,0.999953,4.6e-05:66,0,32
chr2	9615639	chr2_9615639_G_A	G	A	.	PASS	AF=0.375;DP=220;NS=12;AN=24;MAF=0.375;AC=9;AC_Het=5;AC_Hom=4;AC_Hemi=0;HWE=1	GT:AD:DP:GP:PL	0/0:19,0:19:0.999998,2e-06,0:0,57,287	0/0:4,0:4:0.93252,0.06748,0:0,12,129	1/1:0,11:11:0,0.001684,0.998316:273,33,0	0/0:16,0:16:0.999982,1.8e-05,0:0,48,330	0/1:4,4:8:0,1,0:117,0,102	0/0:6,0:6:0.982231,0.017769,0:0,18,192	1/1:0,3:3:0,0.301591,0.698409:112,9,0	./.:0,0:0:0.401125,0.464439,0.134437:0,0,0	0/1:4,2:6:3e-06,0.999997,0:54,0,96	0/1:17,11:28:0,1,0:202,0,257	0/1:9,9:18:0,1,0:198,0,174	0/1:56,39:95:0,1,0:312,0,361	0/0:6,0:6:0.982231,0.017769,0:0,18,187
chr2	9617248	chr2_9617248_T_C	T	C	.	PASS	AF=0.461538;DP=221;NS=13;AN=26;MAF=0.461538;AC=12;AC_Het=2;AC_Hom=10;AC_Hemi=0;HWE=0.0206165	GT:AD:DP:GP:PL	1/1:0,7:7:0,0.016747,0.983253:203,21,0	1/1:0,5:5:0,0.063783,0.936217:133,15,0	1/1:0,19:19:0,4e-06,0.999996:368,57,0	0/0:6,0:6:0.972133,0.027867,0:0,18,175	0/1:7,5:12:0,1,0:128,0,169	1/1:0,7:7:0,0.016747,0.983253:200,21,0	0/0:2,0:2:0.68556,0.31444,0:0,6,76	0/0:2,0:2:0.68556,0.31444,0:0,6,76	0/0:20,0:20:0.999998,2e-06,0:0,60,346	0/0:32,0:32:1,0,0:0,96,386	0/0:19,0:19:0.999997,3e-06,0:0,57,351	0/1:48,38:86:0,1,0:319,0,361	1/1:0,4:4:0,0.119919,0.880081:127,12,0
chr2	9618771	chr2_9618771_C_T	C	T	.	PASS	AF=0.5;DP=311;NS=13;AN=26;MAF=0.5;AC=13;AC_Het=1;AC_Hom=12;AC_Hemi=0;HWE=0.00309751	GT:AD:DP:GP:PL	0/0:35,0:35:1,0,0:0,105,391	1/1:0,4:4:0,0.116863,0.883137:128,12,0	1/1:0,15:15:0,6.5e-05,0.999935:334,45,0	0/0:23,0:23:1,0,0:0,69,395	0/1:14,3:17:1e-06,0.999999,0:57,0,259	1/1:0,8:8:0,0.008202,0.991798:238,24,0	1/1:0,6:6:0,0.032022,0.967978:189,18,0	1/1:0,3:3:0,0.209271,0.790729:107,9,0	0/0:14,0:14:0.999885,0.000115,0:0,42,278	0/0:21,0:21:0.999999,1e-06,0:0,63,326	0/0:15,0:15:0.999942,5.8e-05,0:0,45,282	0/0:44,1:45:1,0,0:0,101,332	1/1:0,9:9:0,0.004118,0.995882:218,27,0
chr2	9619224	chr2_9619224_A_T	A	T	.	PASS	AF=0.423077;DP=199;NS=13;AN=26;MAF=0.423077;AC=11;AC_Het=9;AC_Hom=2;AC_Hemi=0;HWE=0.275057	GT:AD:DP:GP:PL	0/0:7,0:7:0.98721,0.01279,0:0,21,162	1/1:0,4:4:0,0.130991,0.869009:131,12,0	0/1:2,2:4:0,0.999999,0:62,0,63	0/0:7,0:7:0.98721,0.01279,0:0,21,202	0/1:8,2:10:0.000277,0.999723,0:33,0,204	0/1:1,1:2:0.000241,0.998444,0.001315:34,0,25	0/1:0,1:1:0.000132,0.546602,0.453266:37,3,0	0/1:0,1:1:8.3e-05,0.546629,0.453288:39,3,0	0/1:14,3:17:1.3e-05,0.999987,0:47,0,277	0/1:40,12:52:0,1,0:100,0,369	0/1:17,2:19:0.015562,0.984438,0:16,0,314	0/0:69,3:72:1,0,0:0,120,368	0/1:1,2:3:0,0.999736,0.000263:63,0,32
chr2	9619301	chr2_9619301_C_T	C	T	.	PASS	AF=0.269231;DP=271;NS=13;AN=26;MAF=0.269231;AC=7;AC_Het=7;AC_Hom=0;AC_Hemi=0;HWE=0.49913	GT:AD:DP:GP:PL	0/0:15,0:15:0.999976,2.4e-05,0:0,45,216	0/1:3,1:4:0.010068,0.989932,0:21,0,93	0/1:9,3:12:1.5e-05,0.999985,0:49,0,205	0/0:13,1:14:0.805604,0.194396,0:0,5,270	0/1:13,2:15:0.013093,0.986907,0:20,0,253	0/1:3,2:5:9e-06,0.999991,0:51,0,86	0/0:2,0:2:0.835445,0.164555,0:0,6,70	0/1:5,2:7:5e-06,0.999995,0:54,0,144	0/1:20,4:24:9.5e-05,0.999905,0:41,0,323	0/1:54,11:65:2e-06,0.999998,0:59,0,349	0/0:22,0:22:1,0,0:0,66,382	0/0:80,0:80:1,0,0:0,241,424	0/0:6,0:6:0.98784,0.01216,0:0,18,174
chr2	9619342	chr2_9619342_C_A	C	A	.	PASS	AF=0.125;DP=255;NS=12;AN=24;MAF=0.125;AC=3;AC_Het=3;AC_Hom=0;AC_Hemi=0;HWE=1	GT:AD:DP:GP:PL	0/0:16,0:16:0.999995,5e-06,0:0,48,256	./.:0,0:0:0.747653,0.234033,0.018314:0,0,0	0/0:9,0:9:0.999389,0.000611,0:0,27,214	0/1:10,2:12:0.010186,0.989814,0:25,0,241	0/1:12,2:14:0.001751,0.998249,0:33,0,254	0/0:3,0:3:0.962346,0.037654,0:0,9,101	0/0:4,0:4:0.980812,0.019188,0:0,12,140	0/0:4,0:4:0.980812,0.019188,0:0,12,133	0/0:19,2:21:0.817983,0.182017,0:0,1,324	0/1:47,7:54:3e-06,0.999997,0:60,0,348	0/0:29,1:30:0.999997,3e-06,0:0,50,388	0/0:74,1:75:1,0,0:0,206,421	0/0:8,0:8:0.998779,0.001221,0:0,24,204
chr2	9619346	chr2_9619346_G_A	G	A	.	PASS	AF=0.25;DP=254;NS=12;AN=24;MAF=0.25;AC=6;AC_Het=4;AC_Hom=2;AC_Hemi=0;HWE=1	GT:AD:DP:GP:PL	1/1:0,15:15:0,0.000171,0.999829:255,45,0	./.:0,0:0:0.54294,0.387809,0.069251:0,0,0	0/0:11,0:11:0.999651,0.000349,0:0,33,227	0/1:11,2:13:0.008927,0.991073,0:22,0,258	0/1:12,2:14:0.000931,0.999069,0:32,0,261	0/1:3,1:4:0.005593,0.994407,0:24,0,98	0/0:4,0:4:0.957267,0.042733,0:0,12,140	0/0:4,0:4:0.957267,0.042733,0:0,12,137	0/0:19,2:21:0.757254,0.242746,0:0,3,327	0/1:48,8:56:0,1,0:74,0,362	0/0:29,1:30:0.999993,7e-06,0:0,50,386	0/0:73,1:74:1,0,0:0,203,413	0/0:8,0:8:0.997218,0.002782,0:0,24,204
chr2	9619484	chr2_9619484_A_G	A	G	.	PASS	AF=0.153846;DP=183;NS=13;AN=26;MAF=0.153846;AC=4;AC_Het=2;AC_Hom=2;AC_Hemi=0;HWE=0.234783	GT:AD:DP:GP:PL	1/1:0,13:13:0,0.001134,0.998866:256,39,0	0/0:4,0:4:0.973818,0.026182,0:0,12,135	0/0:13,1:14:0.751489,0.248511,0:0,1,282	0/0:12,0:12:0.999895,0.000105,0:0,36,263	0/0:17,0:17:0.999997,3e-06,0:0,51,344	0/1:1,1:2:0.007328,0.992537,0.000135:25,0,29	0/0:1,0:1:0.822975,0.177016,1e-05:0,3,36	0/0:7,0:7:0.996651,0.003349,0:0,21,215	0/0:11,0:11:0.99979,0.00021,0:0,33,279	0/0:31,3:34:0.914583,0.085417,0:0,7,339	0/0:13,1:14:0.923196,0.076804,0:0,7,280	0/1:44,6:50:0.032965,0.967035,0:18,0,294	0/0:4,0:4:0.973818,0.026182,0:0,12,131
chr2	9619588	chr2_9619588_G_A	G	A	.	PASS	AF=0.192308;DP=148;NS=13;AN=26;MAF=0.192308;AC=5;AC_Het=5;AC_Hom=0;AC_Hemi=0;HWE=1	GT:AD:DP:GP:PL	0/1:1,2:3:1e-05,0.99973,0.00026:53,0,27	0/1:1,1:2:0.001935,0.998013,5.2e-05:30,0,34	0/0:10,0:10:0.999494,0.000506,0:0,30,258	0/0:6,0:6:0.991971,0.008029,0:0,18,161	0/0:17,0:17:0.999996,4e-06,0:0,51,341	0/1:2,3:5:0,1,0:94,0,64	0/1:0,2:2:0,0.658726,0.341274:71,6,0	0/1:1,2:3:1e-06,0.999896,0.000104:65,0,31	0/0:10,0:10:0.999494,0.000506,0:0,30,261	0/0:27,0:27:1,0,0:0,81,380	0/0:19,0:19:0.999999,1e-06,0:0,57,360	0/0:34,0:34:1,0,0:0,102,361	0/0:10,0:10:0.999494,0.000506,0:0,30,249
chr2	9619645	chr2_9619645_A_G	A	G	.	PASS	AF=0.192308;DP=124;NS=13;AN=26;MAF=0.192308;AC=5;AC_Het=5;AC_Hom=0;AC_Hemi=0;HWE=1	GT:AD:DP:GP:PL	0/0:2,0:2:0.857918,0.142082,0:0,6,77	0/0:1,0:1:0.751109,0.248787,0.000104:0,3,29	0/0:2,0:2:0.857918,0.142082,0:0,6,64	0/0:1,0:1:0.751182,0.248812,7e-06:0,3,41	0/1:3,1:4:0.001915,0.998085,0:29,0,74	0/1:0,1:1:0.00018,0.751048,0.248772:41,3,0	0/1:0,1:1:0.000285,0.750969,0.248746:39,3,0	0/0:1,0:1:0.751182,0.248812,7e-06:0,3,41	0/1:9,1:10:0.133835,0.866165,0:10,0,199	0/0:33,2:35:0.999389,0.000611,0:0,30,310	0/0:15,0:15:0.99998,2e-05,0:0,45,302	0/1:35,13:48:0,1,0:188,0,311	0/0:3,0:3:0.923527,0.076473,0:0,9,91
chr2	9619671	chr2_9619671_C_A	C	A	.	PASS	AF=0.153846;DP=237;NS=13;AN=26;MAF=0.153846;AC=4;AC_Het=4;AC_Hom=0;AC_Hemi=0;HWE=1	GT:AD:DP:GP:PL	0/1:13,4:17:0,1,0:86,0,256	0/0:2,0:2:0.904227,0.095773,0:0,6,73	0/0:14,1:15:0.859957,0.140043,0:0,4,261	0/0:6,0:6:0.993424,0.006576,0:0,18,170	0/1:8,2:10:0.003984,0.996016,0:28,0,201	0/0:1,0:1:0.825191,0.174806,4e-06:0,3,40	0/0:4,0:4:0.974204,0.025796,0:0,12,115	0/0:2,0:2:0.904227,0.095773,0:0,6,58	0/1:17,3:20:0.040068,0.959932,0:18,0,284	0/1:46,10:56:0,1,0:114,0,331	0/0:23,0:23:1,0,0:0,69,381	0/0:74,4:78:1,0,0:0,124,379	0/0:3,0:3:0.949705,0.050295,0:0,9,96
chr2	9620071	chr2_9620071_T_A	T	A	.	PASS	AF=0.307692;DP=259;NS=13;AN=26;MAF=0.307692;AC=8;AC_Het=8;AC_Hom=0;AC_Hemi=0;HWE=0.244302	GT:AD:DP:GP:PL	0/0:1,0:1:0.662737,0.337229,3.4e-05:0,3,37	0/1:1,2:3:0,0.999743,0.000256:63,0,30	0/1:3,12:15:0,1,0:255,0,59	0/0:23,0:23:1,0,0:0,69,379	0/0:14,0:14:0.999938,6.2e-05,0:0,42,322	0/1:5,1:6:0.019484,0.980516,0:17,0,140	0/0:3,0:3:0.887147,0.112853,0:0,9,106	0/0:1,0:1:0.662724,0.337222,5.4e-05:0,3,35	0/1:13,8:21:0,1,0:164,0,254	0/1:29,29:58:0,1,0:344,0,329	0/1:14,8:22:0,1,0:180,0,271	0/1:31,48:79:0,1,0:347,0,306	0/1:7,6:13:0,1,0:126,0,174
chr2	9621505	chr2_9621505_A_C	A	C	.	PASS	AF=0.461538;DP=221;NS=13;AN=26;MAF=0.461538;AC=12;AC_Het=8;AC_Hom=4;AC_Hemi=0;HWE=0.601992	GT:AD:DP:GP:PL	0/1:0,1:1:0.000108,0.512832,0.48706:37,3,0	0/1:3,1:4:0.001677,0.998323,0:25,0,92	1/1:0,10:10:0,0.002052,0.997948:282,30,0	0/1:4,2:6:9e-06,0.999991,0:48,0,114	0/1:5,4:9:0,1,0:97,0,144	0/1:4,3:7:0,1,0:69,0,108	0/0:3,0:3:0.808128,0.191872,0:0,9,97	0/0:4,0:4:0.893884,0.106116,0:0,12,129	0/1:7,6:13:0,1,0:152,0,166	0/1:19,10:29:0,1,0:172,0,303	0/1:9,4:13:0,1,0:99,0,194	0/0:117,0:117:1,0,0:0,352,463	1/1:0,4:4:0,0.116304,0.883696:129,12,0
chr2	9621770	chr2_9621770_A_C	A	C	.	PASS	AF=0.25;DP=248;NS=12;AN=24;MAF=0.25;AC=6;AC_Het=4;AC_Hom=2;AC_Hemi=0;HWE=1	GT:AD:DP:GP:PL	0/0:21,0:21:1,0,0:0,63,354	0/0:7,0:7:0.995001,0.004999,0:0,21,210	0/0:20,0:20:0.999999,1e-06,0:0,60,359	0/1:5,3:8:0,1,0:82,0,140	0/0:9,0:9:0.998746,0.001254,0:0,27,222	0/0:3,0:3:0.925598,0.074402,0:0,9,107	0/0:4,0:4:0.961362,0.038638,0:0,12,124	./.:0,0:0:0.572583,0.368218,0.059199:0,0,0	0/1:7,10:17:0,1,0:208,0,169	0/1:19,18:37:0,1,0:281,0,275	0/1:2,6:8:0,0.999985,1.5e-05:145,0,40	0/0:96,0:96:1,0,0:0,289,446	1/1:0,4:4:0,0.279922,0.720078:130,12,0
chr2	9621870	chr2_9621870_C_G	C	G	.	PASS	AF=0.153846;DP=242;NS=13;AN=26;MAF=0.153846;AC=4;AC_Het=4;AC_Hom=0;AC_Hemi=0;HWE=1	GT:AD:DP:GP:PL	0/0:16,1:17:0.995102,0.004898,0:0,18,296	0/0:8,0:8:0.998744,0.001256,0:0,24,219	0/1:11,2:13:0.000863,0.999137,0:36,0,239	0/1:8,1:9:0.240661,0.759339,0:10,0,197	0/0:11,0:11:0.999843,0.000157,0:0,33,274	0/0:5,0:5:0.990035,0.009965,0:0,15,163	0/0:3,0:3:0.961298,0.038702,0:0,9,90	0/0:4,0:4:0.980267,0.019733,0:0,12,125	0/1:14,2:16:0.229314,0.770686,0:10,0,268	0/0:41,2:43:1,0,0:0,72,374	0/1:18,5:23:0,1,0:88,0,304	0/0:83,0:83:1,0,0:0,250,432	0/0:7,0:7:0.99749,0.00251,0:0,21,205
chr2	9622125	chr2_9622125_A_T	A	T	.	PASS	AF=0.25;DP=265;NS=12;AN=24;MAF=0.25;AC=6;AC_Het=4;AC_Hom=2;AC_Hemi=0;HWE=1	GT:AD:DP:GP:PL	1/1:0,13:13:0,0.000675,0.999325:279,39,0	0/0:6,0:6:0.988832,0.011168,0:0,18,184	0/0:13,1:14:0.740346,0.259654,0:0,3,250	0/0:9,0:9:0.99859,0.00141,0:0,27,242	0/0:10,0:10:0.999295,0.000705,0:0,30,234	0/0:3,0:3:0.917131,0.082869,0:0,9,98	0/1:3,2:5:1e-06,0.999999,0:60,0,91	./.:0,0:0:0.539515,0.390003,0.070481:0,0,0	0/1:20,3:23:0.002079,0.997921,0:28,0,303	0/0:38,3:41:0.99952,0.00048,0:0,32,353	0/1:21,3:24:0.0027,0.9973,0:27,0,316	0/1:98,14:112:0.00133,0.99867,0:30,0,281	0/0:5,0:5:0.97791,0.02209,0:0,15,172
chr2	9626697	chr2_9626697_G_A	G	A	.	PASS	AF=0.269231;DP=259;NS=13;AN=26;MAF=0.269231;AC=7;AC_Het=5;AC_Hom=2;AC_Hemi=0;HWE=1	GT:AD:DP:GP:PL	0/0:3,0:3:0.908521,0.091479,0:0,9,91	0/0:3,0:3:0.908521,0.091479,0:0,9,101	0/1:13,10:23:0,1,0:196,0,255	0/0:4,0:4:0.952069,0.047931,0:0,12,146	0/1:4,1:5:0.015557,0.984443,0:19,0,128	1/1:0,7:7:0,0.037343,0.962657:218,21,0	0/1:2,2:4:0,0.999999,1e-06:65,0,56	0/0:1,0:1:0.712869,0.28712,1.2e-05:0,3,40	0/0:28,0:28:1,0,0:0,84,400	0/0:52,0:52:1,0,0:0,157,428	0/0:30,0:30:1,0,0:0,90,410	0/1:48,47:95:0,1,0:348,0,351	0/1:1,2:3:1e-06,0.999871,0.000128:62,0,32
chr2	9627279	chr2_9627279_T_C	T	C	.	PASS	AF=0.307692;DP=240;NS=13;AN=26;MAF=0.307692;AC=8;AC_Het=2;AC_Hom=6;AC_Hemi=0;HWE=0.0334096	GT:AD:DP:GP:PL	1/1:0,26:26:0,0,1:374,78,0	0/0:6,0:6:0.985595,0.014405,0:0,18,156	1/1:0,16:16:0,6.5e-05,0.999935:345,48,0	0/0:11,0:11:0.999543,0.000457,0:0,33,274	0/1:9,3:12:0,1,0:66,0,220	0/0:4,0:4:0.944765,0.055235,0:0,12,138	0/1:0,1:1:0.00046,0.681009,0.318531:35,3,0	1/1:0,5:5:0,0.117869,0.882131:161,15,0	0/0:10,0:10:0.999087,0.000913,0:0,30,242	0/0:35,0:35:1,0,0:0,105,404	0/0:16,0:16:0.999986,1.4e-05,0:0,48,328	0/0:91,0:91:1,0,0:0,274,430	0/0:6,0:6:0.985595,0.014405,0:0,18,166
chr2	9628771	chr2_9628771_T_A	T	A	.	PASS	AF=0.423077;DP=277;NS=13;AN=26;MAF=0.423077;AC=11;AC_Het=3;AC_Hom=8;AC_Hemi=0;HWE=0.0855297	GT:AD:DP:GP:PL	1/1:0,9:9:0,0.004492,0.995508:237,27,0	1/1:0,5:5:0,0.067344,0.932656:159,15,0	1/1:0,5:5:0,0.067344,0.932656:143,15,0	0/0:8,0:8:0.993284,0.006716,0:0,24,241	0/0:2,0:2:0.697955,0.302045,0:0,6,70	0/0:1,0:1:0.535907,0.46384,0.000253:0,3,32	1/1:0,6:6:0,0.034845,0.965155:183,18,0	0/1:0,1:1:4.9e-05,0.536012,0.463939:41,3,0	0/0:21,0:21:0.999999,1e-06,0:0,63,359	0/0:59,0:59:1,0,0:0,178,443	0/0:19,0:19:0.999997,3e-06,0:0,57,363	0/1:54,76:130:0,1,0:376,0,337	0/1:2,5:7:0,0.999997,3e-06:153,0,52
chr2	9633503	chr2_9633503_G_A	G	A	.	PASS	AF=0.115385;DP=266;NS=13;AN=26;MAF=0.115385;AC=3;AC_Het=1;AC_Hom=2;AC_Hemi=0;HWE=0.12	GT:AD:DP:GP:PL	0/0:31,0:31:1,0,0:0,93,393	1/1:0,5:5:0,0.346633,0.653367:158,15,0	0/0:10,0:10:0.99977,0.00023,0:0,30,268	0/0:15,0:15:0.999993,7e-06,0:0,45,312	0/0:9,0:9:0.99954,0.00046,0:0,27,255	0/1:1,4:5:0,0.99985,0.00015:126,0,26	0/0:3,0:3:0.971393,0.028607,0:0,9,108	0/0:3,0:3:0.971393,0.028607,0:0,9,105	0/0:14,0:14:0.999986,1.4e-05,0:0,42,314	0/0:31,0:31:1,0,0:0,93,403	0/0:14,0:14:0.999986,1.4e-05,0:0,42,286	0/0:123,0:123:1,0,0:0,370,486	0/0:3,0:3:0.971393,0.028607,0:0,9,96
chr2	9633583	chr2_9633583_C_T	C	T	.	PASS	AF=0.25;DP=232;NS=12;AN=24;MAF=0.25;AC=6;AC_Het=6;AC_Hom=0;AC_Hemi=0;HWE=0.529258	GT:AD:DP:GP:PL	0/0:37,0:37:1,0,0:0,111,402	0/1:0,2:2:0,0.553256,0.446744:75,6,0	0/1:6,7:13:0,1,0:182,0,164	0/1:5,4:9:0,1,0:114,0,130	0/1:6,3:9:0,1,0:79,0,151	0/0:2,0:2:0.832041,0.167959,0:0,6,64	0/1:2,2:4:1e-06,0.999999,0:63,0,57	0/0:1,0:1:0.712371,0.287606,2.3e-05:0,3,37	0/0:16,0:16:0.999988,1.2e-05,0:0,48,288	0/0:27,0:27:1,0,0:0,81,276	0/0:11,0:11:0.999606,0.000394,0:0,33,251	0/1:58,43:101:0,1,0:320,0,353	./.:0,0:0:0.507494,0.409785,0.082722:0,0,0
chr2	9633917	chr2_9633917_C_T	C	T	.	PASS	AF=0.346154;DP=172;NS=13;AN=26;MAF=0.346154;AC=9;AC_Het=5;AC_Hom=4;AC_Hemi=0;HWE=0.578215	GT:AD:DP:GP:PL	1/1:0,14:14:0,0.000182,0.999818:307,42,0	0/1:0,1:1:7.1e-05,0.598347,0.401582:41,3,0	1/1:0,12:12:0,0.000727,0.999273:291,36,0	0/0:4,0:4:0.922602,0.077398,0:0,12,123	0/1:8,1:9:0.03673,0.96327,0:13,0,148	0/0:4,0:4:0.922602,0.077398,0:0,12,121	0/0:1,0:1:0.598361,0.401585,5.4e-05:0,3,37	0/0:2,0:2:0.748745,0.251255,0:0,6,65	0/1:7,1:8:0.13125,0.86875,0:7,0,174	0/1:23,5:28:9e-06,0.999991,0:49,0,238	0/1:9,2:11:0.00014,0.99986,0:37,0,186	0/0:76,1:77:1,0,0:0,198,379	0/0:1,0:1:0.598381,0.401598,2.1e-05:0,3,41
chr2	9638150	chr2_9638150_T_C	T	C	.	PASS	AF=0.461538;DP=243;NS=13;AN=26;MAF=0.461538;AC=12;AC_Het=6;AC_Hom=6;AC_Hemi=0;HWE=1	GT:AD:DP:GP:PL	1/1:0,14:14:0,0.000139,0.999861:290,42,0	0/0:2,0:2:0.694829,0.305171,0:0,6,63	0/1:9,6:15:0,1,0:132,0,208	0/1:5,2:7:2e-06,0.999998,0:55,0,144	0/1:9,1:10:0.188075,0.811925,0:4,0,201	0/1:1,4:5:0,0.996484,0.003516:116,0,21	0/1:0,1:1:0.000241,0.532232,0.467527:34,3,0	1/1:0,5:5:0,0.066422,0.933578:150,15,0	0/0:26,0:26:1,0,0:0,78,384	0/0:53,0:53:1,0,0:0,160,427	0/0:25,0:25:1,0,0:0,75,397	0/1:49,29:78:0,1,0:268,0,326	1/1:0,2:2:0,0.36273,0.63727:68,6,0
chr2	9639881	chr2_9639881_A_G	A	G	.	PASS	AF=0.269231;DP=239;NS=13;AN=26;MAF=0.269231;AC=7;AC_Het=5;AC_Hom=2;AC_Hemi=0;HWE=1	GT:AD:DP:GP:PL	0/0:16,0:16:0.999989,1.1e-05,0:0,48,295	0/0:4,0:4:0.957739,0.042261,0:0,12,138	0/1:8,9:17:0,1,0:174,0,167	0/0:16,0:16:0.999989,1.1e-05,0:0,48,307	0/0:12,0:12:0.999828,0.000172,0:0,36,275	0/0:7,0:7:0.994515,0.005485,0:0,21,208	0/0:2,0:2:0.849974,0.150026,0:0,6,65	1/1:0,3:3:0,0.414573,0.585427:89,9,0	0/1:3,4:7:0,1,0:107,0,90	0/1:20,12:32:0,1,0:228,0,267	0/1:8,12:20:0,1,0:243,0,149	0/1:67,25:92:0,1,0:233,0,337	0/0:11,0:11:0.999655,0.000345,0:0,33,249
chr2	9641989	chr2_9641989_G_A	G	A	.	PASS	AF=0.461538;DP=259;NS=13;AN=26;MAF=0.461538;AC=12;AC_Het=4;AC_Hom=8;AC_Hemi=0;HWE=0.260843	GT:AD:DP:GP:PL	1/1:1,26:27:0,1e-06,0.999999:387,65,0	1/1:0,6:6:0,0.032878,0.967122:194,18,0	1/1:0,18:18:0,8e-06,0.999992:350,54,0	0/1:10,11:21:0,1,0:242,0,230	0/1:6,4:10:0,1,0:115,0,176	0/1:1,2:3:0,0.999708,0.000292:65,0,32	0/0:2,0:2:0.685128,0.314872,0:0,6,70	0/0:3,0:3:0.813148,0.186852,0:0,9,106	0/0:14,0:14:0.999888,0.000112,0:0,42,305	0/0:57,0:57:1,0,0:0,172,430	0/0:19,0:19:0.999996,4e-06,0:0,57,334	0/1:43,29:72:0,1,0:303,0,354	1/1:0,7:7:0,0.016714,0.983286:199,21,0
chr2	9644893	chr2_9644893_T_A	T	A	.	PASS	AF=0.230769;DP=267;NS=13;AN=26;MAF=0.230769;AC=6;AC_Het=6;AC_Hom=0;AC_Hemi=0;HWE=1	GT:AD:DP:GP:PL	0/0:16,0:16:0.999991,9e-06,0:0,48,339	0/0:9,0:9:0.998813,0.001187,0:0,27,219	0/1:11,1:12:0.348355,0.651645,0:5,0,228	0/1:8,5:13:0,1,0:119,0,204	0/0:2,0:2:0.867981,0.132019,0:0,6,70	0/1:1,2:3:0,0.999846,0.000153:66,0,30	0/0:1,0:1:0.766685,0.233225,8.9e-05:0,3,29	0/0:4,0:4:0.963369,0.036631,0:0,12,131	0/1:7,15:22:0,1,0:285,0,146	0/1:14,18:32:0,1,0:292,0,251	0/1:8,12:20:0,1,0:247,0,179	0/0:127,0:127:1,0,0:0,382,472	0/0:6,0:6:0.990584,0.009416,0:0,18,179
chr2	9646293	chr2_9646293_A_G	A	G	.	PASS	AF=0.384615;DP=204;NS=13;AN=26;MAF=0.384615;AC=10;AC_Het=4;AC_Hom=6;AC_Hemi=0;HWE=0.255674	GT:AD:DP:GP:PL	1/1:1,23:24:0,0.001751,0.998249:345,32,0	0/0:5,0:5:0.959228,0.040772,0:0,15,150	0/0:16,0:16:0.999979,2.1e-05,0:0,48,322	0/1:3,5:8:0,1,0:144,0,79	1/1:0,10:10:0,0.002863,0.997137:262,30,0	1/1:0,2:2:0,0.423685,0.576315:80,6,0	0/0:1,0:1:0.595188,0.40479,2.2e-05:0,3,41	0/0:2,0:2:0.746241,0.253759,0:0,6,68	0/1:7,7:14:0,1,0:178,0,183	0/1:18,14:32:0,1,0:250,0,296	0/1:8,7:15:0,1,0:158,0,203	0/0:73,0:73:1,0,0:0,220,406	0/0:2,0:2:0.746241,0.253759,0:0,6,68
chr2	9646328	chr2_9646328_A_T	A	T	.	PASS	AF=0.153846;DP=124;NS=13;AN=26;MAF=0.153846;AC=4;AC_Het=2;AC_Hom=2;AC_Hemi=0;HWE=0.234783	GT:AD:DP:GP:PL	1/1:0,9:9:0,0.015158,0.984842:223,27,0	0/0:2,0:2:0.887402,0.112598,0:0,6,69	0/0:17,0:17:0.999996,4e-06,0:0,51,308	0/0:2,0:2:0.887402,0.112598,0:0,6,69	0/1:0,2:2:0,0.663325,0.336675:75,6,0	0/0:1,0:1:0.79759,0.202406,4e-06:0,3,41	0/0:1,0:1:0.79759,0.202406,4e-06:0,3,41	0/0:1,0:1:0.797542,0.202393,6.5e-05:0,3,29	0/1:6,1:7:0.019635,0.980365,0:20,0,141	0/0:23,0:23:1,0,0:0,69,352	0/0:5,0:5:0.984387,0.015613,0:0,15,155	0/0:51,0:51:1,0,0:0,154,393	0/0:2,0:2:0.887402,0.112598,0:0,6,71
chr2	9647763	chr2_9647763_G_A	G	A	.	PASS	AF=0.153846;DP=255;NS=13;AN=26;MAF=0.153846;AC=4;AC_Het=2;AC_Hom=2;AC_Hemi=0;HWE=0.234783	GT:AD:DP:GP:PL	1/1:0,14:14:0,0.000731,0.999269:310,42,0	0/0:11,0:11:0.999837,0.000163,0:0,33,271	0/0:10,0:10:0.999674,0.000326,0:0,30,246	0/1:16,2:18:0.172157,0.827843,0:12,0,250	0/0:10,1:11:0.754323,0.245677,0:0,0,224	0/0:4,0:4:0.979583,0.020417,0:0,12,130	0/0:7,0:7:0.997402,0.002598,0:0,21,196	0/0:4,0:4:0.979583,0.020417,0:0,12,106	0/0:10,0:10:0.999674,0.000326,0:0,30,214	0/0:42,6:48:0.990471,0.009529,0:0,15,322	0/1:12,2:14:0.410809,0.589191,0:6,0,224	0/0:87,2:89:1,0,0:0,216,401	0/0:14,0:14:0.99998,2e-05,0:0,42,275
chr2	9678151	chr2_9678151_T_C	T	C	.	PASS	AF=0.384615;DP=196;NS=13;AN=26;MAF=0.384615;AC=10;AC_Het=8;AC_Hom=2;AC_Hemi=0;HWE=0.56581	GT:AD:DP:GP:PL	0/1:6,1:7:0.049538,0.950462,0:12,0,125	0/1:7,2:9:8.3e-05,0.999917,0:40,0,183	0/1:16,2:18:0.386957,0.613043,0:1,0,303	0/0:15,0:15:0.999962,3.8e-05,0:0,45,331	0/1:6,3:9:0,1,0:78,0,171	1/1:0,8:8:0,0.012553,0.987447:211,24,0	0/1:5,1:6:0.016188,0.983812,0:17,0,150	0/0:2,0:2:0.764959,0.235041,0:0,6,75	0/1:11,1:12:0.455346,0.544654,0:0,0,220	0/0:32,3:35:0.730104,0.269896,0:0,5,335	0/1:8,1:9:0.094646,0.905354,0:9,0,166	0/1:7,58:65:0,0.974186,0.025814:293,0,11	0/0:1,0:1:0.61932,0.380587,9.3e-05:0,3,34
chr2	9691166	chr2_9691166_A_G	A	G	.	PASS	AF=0.454545;DP=209;NS=11;AN=22;MAF=0.454545;AC=10;AC_Het=4;AC_Hom=6;AC_Hemi=0;HWE=0.542748	GT:AD:DP:GP:PL	0/0:16,0:16:0.999974,2.6e-05,0:0,48,272	./.:0,0:0:0.293223,0.496555,0.210221:0,0,0	1/1:0,4:4:0,0.128634,0.871366:128,12,0	0/1:13,5:18:0,1,0:113,0,243	0/1:7,1:8:0.014888,0.985112,0:16,0,182	0/1:0,1:1:5.1e-05,0.541471,0.458478:41,3,0	0/1:3,2:5:1e-06,0.999999,0:60,0,83	./.:0,0:0:0.293223,0.496555,0.210221:0,0,0	0/0:25,0:25:1,0,0:0,75,357	0/0:63,0:63:1,0,0:0,190,416	0/0:31,0:31:1,0,0:0,93,365	1/1:0,35:35:0,0,1:407,105,0	1/1:0,3:3:0,0.227948,0.772052:99,9,0
chr2	9691370	chr2_9691370_C_T	C	T	.	PASS	AF=0.5;DP=241;NS=12;AN=24;MAF=0.5;AC=12;AC_Het=2;AC_Hom=10;AC_Hemi=0;HWE=0.0264585	GT:AD:DP:GP:PL	1/1:0,20:20:0,2e-06,0.999998:350,60,0	1/1:0,2:2:0,0.346472,0.653528:74,6,0	0/0:20,0:20:0.999998,2e-06,0:0,60,360	0/1:9,10:19:0,1,0:212,0,222	0/0:13,0:13:0.99977,0.00023,0:0,39,303	1/1:0,9:9:0,0.004125,0.995875:249,27,0	0/1:4,3:7:0,1,0:83,0,121	./.:0,0:0:0.264856,0.499571,0.235573:0,0,0	0/0:22,0:22:1,0,0:0,66,340	0/0:49,0:49:1,0,0:0,148,432	0/0:19,0:19:0.999996,4e-06,0:0,57,368	1/1:0,50:50:0,0,1:405,151,0	1/1:0,11:11:0,0.001034,0.998966:256,33,0
chr2	9692180	chr2_9692180_A_G	A	G	.	PASS	AF=0.153846;DP=257;NS=13;AN=26;MAF=0.153846;AC=4;AC_Het=2;AC_Hom=2;AC_Hemi=0;HWE=0.234783	GT:AD:DP:GP:PL	1/1:0,15:15:0,0.000332,0.999668:296,45,0	0/0:4,0:4:0.977552,0.022448,0:0,12,115	0/0:18,0:18:0.999999,1e-06,0:0,54,309	0/0:13,0:13:0.999955,4.5e-05,0:0,39,272	0/0:11,0:11:0.999821,0.000179,0:0,33,231	0/0:8,0:8:0.998567,0.001433,0:0,24,234	0/1:2,3:5:0,1,0:100,0,56	0/1:1,2:3:1e-06,0.999926,7.3e-05:65,0,31	0/0:31,0:31:1,0,0:0,93,416	0/0:45,0:45:1,0,0:0,135,427	0/0:15,0:15:0.999989,1.1e-05,0:0,45,324	0/0:84,0:84:1,0,0:0,253,431	0/0:5,0:5:0.988649,0.011351,0:0,15,164
chr2	9692793	chr2_9692793_C_T	C	T	.	PASS	AF=0.192308;DP=264;NS=13;AN=26;MAF=0.192308;AC=5;AC_Het=3;AC_Hom=2;AC_Hemi=0;HWE=0.373913	GT:AD:DP:GP:PL	0/0:16,0:16:0.999991,9e-06,0:0,48,334	0/0:4,0:4:0.965424,0.034576,0:0,12,132	0/0:16,0:16:0.999991,9e-06,0:0,48,326	1/1:0,5:5:0,0.179062,0.820938:161,15,0	0/1:13,4:17:0,1,0:76,0,248	0/0:2,0:2:0.87469,0.12531,0:0,6,79	0/0:1,0:1:0.777283,0.222712,5e-06:0,3,41	0/0:1,0:1:0.777283,0.222712,5e-06:0,3,41	0/0:18,0:18:0.999998,2e-06,0:0,54,332	0/0:50,0:50:1,0,0:0,151,425	0/0:32,0:32:1,0,0:0,96,412	0/1:51,49:100:0,1,0:361,0,356	0/1:0,2:2:0,0.635701,0.364299:75,6,0
chr2	9700069	chr2_9700069_A_G	A	G	.	PASS	AF=0.5;DP=167;NS=13;AN=26;MAF=0.5;AC=13;AC_Het=7;AC_Hom=6;AC_Hemi=0;HWE=1	GT:AD:DP:GP:PL	0/1:15,2:17:0.352201,0.647799,0:0,0,275	0/0:6,0:6:0.97172,0.02828,0:0,18,193	0/0:12,0:12:0.999546,0.000454,0:0,36,277	0/1:6,8:14:0,1,0:203,0,128	0/1:3,7:10:0,1,0:188,0,78	0/1:1,3:4:0,0.997651,0.002349:102,0,23	1/1:0,4:4:0,0.11833,0.88167:106,12,0	1/1:0,3:3:0,0.211621,0.788379:114,9,0	0/1:7,8:15:0,1,0:159,0,149	0/1:11,19:30:0,1,0:288,0,169	0/1:4,14:18:0,1,0:258,0,72	1/1:0,31:31:0,0,1:378,93,0	0/0:3,0:3:0.811144,0.188856,0:0,9,101
chr2	9700907	chr2_9700907_C_A	C	A	.	PASS	AF=0.346154;DP=251;NS=13;AN=26;MAF=0.346154;AC=9;AC_Het=3;AC_Hom=6;AC_Hemi=0;HWE=0.0919908	GT:AD:DP:GP:PL	1/1:0,18:18:0,1.4e-05,0.999986:335,54,0	0/0:6,0:6:0.982664,0.017336,0:0,18,177	1/1:0,17:17:0,2.7e-05,0.999973:341,51,0	0/0:23,0:23:1,0,0:0,69,382	0/1:4,6:10:0,1,0:168,0,111	0/0:1,0:1:0.639145,0.36083,2.6e-05:0,3,39	0/1:2,2:4:0,0.999999,1e-06:64,0,56	0/0:6,0:6:0.982664,0.017336,0:0,18,176	0/0:19,0:19:0.999998,2e-06,0:0,57,336	0/0:30,0:30:1,0,0:0,90,396	0/0:18,0:18:0.999996,4e-06,0:0,54,329	0/1:46,45:91:0,1,0:357,0,351	1/1:0,8:8:0,0.013648,0.986352:226,24,0
chr2	9700928	chr2_9700928_A_C	A	C	.	PASS	AF=0.115385;DP=253;NS=13;AN=26;MAF=0.115385;AC=3;AC_Het=1;AC_Hom=2;AC_Hemi=0;HWE=0.12	GT:AD:DP:GP:PL	0/0:17,0:17:0.999998,2e-06,0:0,51,307	0/0:8,0:8:0.998953,0.001047,0:0,24,231	1/1:0,16:16:0,0.000227,0.999773:328,48,0	0/0:21,0:21:1,0,0:0,63,374	0/1:3,4:7:0,1,0:120,0,86	0/0:3,0:3:0.967542,0.032458,0:0,9,92	0/0:5,0:5:0.991683,0.008317,0:0,15,155	0/0:3,0:3:0.967542,0.032458,0:0,9,108	0/0:16,0:16:0.999996,4e-06,0:0,48,307	0/0:33,0:33:1,0,0:0,99,386	0/0:18,0:18:0.999999,1e-06,0:0,54,327	0/0:99,0:99:1,0,0:0,298,452	0/0:7,0:7:0.997908,0.002092,0:0,21,201
chr2	9701974	chr2_9701974_T_C	T	C	.	PASS	AF=0.5;DP=288;NS=13;AN=26;MAF=0.5;AC=13;AC_Het=5;AC_Hom=8;AC_Hemi=0;HWE=0.577624	GT:AD:DP:GP:PL	1/1:0,37:37:0,0,1:394,111,0	1/1:0,9:9:0,0.00392,0.99608:231,27,0	0/0:12,0:12:0.999516,0.000484,0:0,36,237	0/1:5,4:9:0,1,0:113,0,129	1/1:0,9:9:0,0.00392,0.99608:186,27,0	1/1:0,5:5:0,0.059242,0.940758:164,15,0	0/1:6,1:7:0.012696,0.987304,0:16,0,157	0/0:6,0:6:0.96992,0.03008,0:0,18,195	0/1:10,10:20:0,1,0:207,0,220	0/1:19,16:35:0,1,0:232,0,286	0/1:11,8:19:0,1,0:174,0,226	0/0:82,1:83:1,0,0:0,212,427	0/0:17,0:17:0.999985,1.5e-05,0:0,51,289
chr2	9702049	chr2_9702049_G_A	G	A	.	PASS	AF=0.153846;DP=273;NS=13;AN=26;MAF=0.153846;AC=4;AC_Het=0;AC_Hom=4;AC_Hemi=0;HWE=0.00521739	GT:AD:DP:GP:PL	0/0:33,0:33:1,0,0:0,99,390	0/0:1,0:1:0.869822,0.130176,2e-06:0,3,39	0/0:23,0:23:1,0,0:0,69,347	0/0:14,0:14:0.999982,1.8e-05,0:0,42,296	0/0:9,0:9:0.999416,0.000584,0:0,27,240	0/0:7,0:7:0.997667,0.002333,0:0,21,213	1/1:0,5:5:0,0.294581,0.705419:159,15,0	1/1:0,4:4:0,0.4551,0.5449:126,12,0	0/0:14,0:14:0.999982,1.8e-05,0:0,42,298	0/0:31,0:31:1,0,0:0,93,400	0/0:24,0:24:1,0,0:0,72,384	0/0:100,0:100:1,0,0:0,301,462	0/0:8,0:8:0.998832,0.001168,0:0,24,205
chr2	9703617	chr2_9703617_G_A	G	A	.	PASS	AF=0.307692;DP=186;NS=13;AN=26;MAF=0.307692;AC=8;AC_Het=6;AC_Hom=2;AC_Hemi=0;HWE=1	GT:AD:DP:GP:PL	0/0:13,0:13:0.999891,0.000109,0:0,39,279	0/0:5,0:5:0.972872,0.027128,0:0,15,154	0/0:15,0:15:0.999973,2.7e-05,0:0,45,303	0/1:2,4:6:0,0.999995,5e-06:108,0,47	0/1:3,3:6:0,0.999991,9e-06:87,0,44	0/0:8,0:8:0.996527,0.003473,0:0,24,206	0/0:2,0:2:0.817609,0.182391,0:0,6,66	1/1:0,4:4:0,0.218845,0.781155:123,12,0	0/1:9,6:15:0,1,0:143,0,161	0/1:26,21:47:0,1,0:296,0,318	0/1:8,7:15:0,1,0:171,0,176	0/1:24,20:44:0,1,0:228,0,289	0/0:5,0:5:0.972872,0.027128,0:0,15,138
chr2	9708468	chr2_9708468_C_A	C	A	.	PASS	AF=0.461538;DP=252;NS=13;AN=26;MAF=0.461538;AC=12;AC_Het=4;AC_Hom=8;AC_Hemi=0;HWE=0.260843	GT:AD:DP:GP:PL	1/1:1,19:20:0,0.011308,0.988692:332,23,0	1/1:0,3:3:0,0.229927,0.770073:104,9,0	0/1:10,5:15:0,1,0:114,0,221	0/1:7,3:10:0,1,0:76,0,175	0/0:13,0:13:0.999796,0.000204,0:0,39,303	0/0:4,0:4:0.905259,0.094741,0:0,12,136	0/1:0,1:1:5.2e-05,0.544252,0.455696:41,3,0	1/1:0,3:3:0,0.229927,0.770073:110,9,0	0/0:23,0:23:1,0,0:0,69,364	0/0:57,0:57:1,0,0:0,172,423	0/0:17,0:17:0.999987,1.3e-05,0:0,51,337	0/1:74,9:83:0.000835,0.999165,0:29,0,293	1/1:0,3:3:0,0.229927,0.770073:104,9,0
chr2	9712044	chr2_9712044_C_T	C	T	.	PASS	AF=0.363636;DP=264;NS=11;AN=22;MAF=0.363636;AC=8;AC_Het=4;AC_Hom=4;AC_Hemi=0;HWE=0.537668	GT:AD:DP:GP:PL	0/0:8,0:8:0.994887,0.005113,0:0,24,177	0/0:2,0:2:0.752475,0.247524,1e-06:0,6,58	1/1:0,13:13:0,0.000371,0.999629:318,39,0	0/0:8,0:8:0.994887,0.005113,0:0,24,238	0/1:3,9:12:0,0.999998,2e-06:222,0,52	0/0:4,0:4:0.924014,0.075986,0:0,12,141	./.:0,0:0:0.363815,0.478712,0.157473:0,0,0	./.:0,0:0:0.363815,0.478712,0.157473:0,0,0	0/1:10,15:25:0,1,0:288,0,222	0/1:27,40:67:0,1,0:369,0,313	0/1:12,23:35:0,1,0:348,0,210	1/1:5,84:89:0,0,1:363,117,0	0/0:1,0:1:0.603153,0.396814,3.3e-05:0,3,39
chr2	9714105	chr2_9714105_G_A	G	A	.	PASS	AF=0.375;DP=211;NS=12;AN=24;MAF=0.375;AC=9;AC_Het=3;AC_Hom=6;AC_Hemi=0;HWE=0.205277	GT:AD:DP:GP:PL	1/1:0,5:5:0,0.096465,0.903535:145,15,0	0/1:3,3:6:0,1,0:86,0,80	1/1:0,10:10:0,0.003325,0.996675:261,30,0	0/0:3,0:3:0.872341,0.127659,0:0,9,85	0/1:7,2:9:0.000159,0.999841,0:37,0,165	0/0:2,0:2:0.773584,0.226415,1e-06:0,6,56	./.:0,0:0:0.397864,0.465801,0.136335:0,0,0	1/1:0,2:2:0,0.460665,0.539335:81,6,0	0/0:23,1:24:0.999982,1.8e-05,0:0,48,348	0/0:62,2:64:1,0,0:0,141,414	0/0:22,0:22:1,0,0:0,66,351	0/1:51,9:60:0,1,0:91,0,299	0/0:4,0:4:0.931819,0.068181,0:0,12,125
chr2	9714545	chr2_9714545_C_G	C	G	.	PASS	AF=0.375;DP=274;NS=12;AN=24;MAF=0.375;AC=9;AC_Het=3;AC_Hom=6;AC_Hemi=0;HWE=0.205277	GT:AD:DP:GP:PL	0/0:16,0:16:0.999983,1.7e-05,0:0,48,345	0/1:3,1:4:0.001117,0.998883,0:29,0,101	0/0:18,0:18:0.999996,4e-06,0:0,54,363	0/1:5,10:15:0,1,0:242,0,130	0/0:8,0:8:0.99558,0.00442,0:0,24,227	1/1:0,7:7:0,0.026755,0.973245:213,21,0	./.:0,0:0:0.406554,0.462124,0.131322:0,0,0	1/1:0,4:4:0,0.180281,0.819719:141,12,0	0/0:23,0:23:1,0,0:0,69,380	0/0:61,0:61:1,0,0:0,184,444	0/0:29,0:29:1,0,0:0,87,393	0/1:44,39:83:0,1,0:316,0,339	1/1:0,5:5:0,0.09907,0.90093:162,15,0
chr2	9715220	chr2_9715220_T_G	T	G	.	PASS	AF=0.153846;DP=215;NS=13;AN=26;MAF=0.153846;AC=4;AC_Het=2;AC_Hom=2;AC_Hemi=0;HWE=0.234783	GT:AD:DP:GP:PL	0/0:11,0:11:0.999815,0.000185,0:0,33,252	0/0:3,0:3:0.954777,0.045223,0:0,9,116	0/0:25,0:25:1,0,0:0,75,393	1/1:0,5:5:0,0.248043,0.751957:156,15,0	0/1:3,3:6:1e-06,0.999999,0:66,0,75	0/0:5,0:5:0.988298,0.011702,0:0,15,155	0/0:2,0:2:0.913467,0.086533,0:0,6,78	0/0:1,0:1:0.840713,0.159283,4e-06:0,3,39	0/0:20,0:20:1,0,0:0,60,346	0/0:50,0:50:1,0,0:0,151,417	0/0:31,0:31:1,0,0:0,93,400	0/1:27,26:53:0,1,0:309,0,273	0/0:2,0:2:0.913467,0.086533,0:0,6,75
chr2	9715362	chr2_9715362_A_G	A	G	.	PASS	AF=0.346154;DP=232;NS=13;AN=26;MAF=0.346154;AC=9;AC_Het=5;AC_Hom=4;AC_Hemi=0;HWE=0.578215	GT:AD:DP:GP:PL	1/1:0,3:3:0,0.330006,0.669994:75,9,0	0/0:8,0:8:0.996051,0.003949,0:0,24,199	0/0:28,0:28:1,0,0:0,84,410	0/0:8,0:8:0.996051,0.003949,0:0,24,205	0/1:7,1:8:0.019634,0.980366,0:17,0,191	1/1:0,4:4:0,0.197608,0.802392:140,12,0	0/0:4,0:4:0.940343,0.059657,0:0,12,138	0/0:5,0:5:0.969255,0.030745,0:0,15,169	0/1:14,4:18:0,1,0:92,0,274	0/1:37,21:58:0,1,0:250,0,349	0/1:8,9:17:0,1,0:213,0,173	0/1:44,25:69:0,1,0:189,0,326	0/0:2,0:2:0.797595,0.202405,0:0,6,80
chr2	9715418	chr2_9715418_C_T	C	T	.	PASS	AF=0.230769;DP=211;NS=13;AN=26;MAF=0.230769;AC=6;AC_Het=6;AC_Hom=0;AC_Hemi=0;HWE=1	GT:AD:DP:GP:PL	0/0:1,0:1:0.728422,0.271558,2e-05:0,3,37	0/1:2,6:8:0,0.999999,1e-06:175,0,51	0/0:13,1:14:0.635661,0.364339,0:0,1,276	0/1:4,5:9:0,1,0:120,0,120	0/1:1,3:4:0,0.999405,0.000595:89,0,25	0/0:4,0:4:0.955476,0.044524,0:0,12,148	0/0:5,0:5:0.977231,0.022769,0:0,15,166	0/0:3,0:3:0.914746,0.085254,0:0,9,102	0/1:8,10:18:0,1,0:220,0,182	0/1:29,28:57:0,1,0:344,0,315	0/1:10,7:17:0,1,0:159,0,234	0/0:69,0:69:1,0,0:0,208,442	0/0:1,0:1:0.728407,0.271553,4e-05:0,3,34
chr2	9715637	chr2_9715637_G_A	G	A	.	PASS	AF=0.461538;DP=252;NS=13;AN=26;MAF=0.461538;AC=12;AC_Het=6;AC_Hom=6;AC_Hemi=0;HWE=1	GT:AD:DP:GP:PL	1/1:0,2:2:0,0.382606,0.617394:80,6,0	0/1:3,5:8:0,1,0:151,0,88	0/0:21,0:21:0.999999,1e-06,0:0,63,386	0/1:7,8:15:0,1,0:197,0,168	0/1:14,2:16:0.001055,0.998945,0:28,0,275	0/0:10,0:10:0.998427,0.001573,0:0,30,251	0/0:3,0:3:0.832156,0.167844,0:0,9,113	1/1:0,3:3:0,0.236556,0.763444:100,9,0	0/1:14,2:16:0.030786,0.969214,0:13,0,281	0/1:36,15:51:0,1,0:234,0,364	0/1:16,3:19:1e-06,0.999999,0:58,0,290	1/1:0,84:84:0,0,1:448,253,0	0/0:4,0:4:0.908391,0.091609,0:0,12,145
chr2	9725810	chr2_9725810_C_T	C	T	.	PASS	AF=0.166667;DP=241;NS=12;AN=24;MAF=0.166667;AC=4;AC_Het=2;AC_Hom=2;AC_Hemi=0;HWE=0.254658	GT:AD:DP:GP:PL	0/0:27,0:27:1,0,0:0,81,388	0/0:6,0:6:0.993222,0.006778,0:0,18,171	1/1:0,17:17:0,7e-05,0.99993:345,51,0	0/1:6,5:11:0,1,0:139,0,137	0/1:12,4:16:0,1,0:94,0,268	0/0:2,0:2:0.901552,0.098448,0:0,6,63	./.:0,0:0:0.673628,0.294241,0.032131:0,0,0	0/0:2,0:2:0.901552,0.098448,0:0,6,81	0/0:21,0:21:1,0,0:0,63,350	0/0:59,0:59:1,0,0:0,178,426	0/0:21,0:21:1,0,0:0,63,360	0/0:56,1:57:1,0,0:0,153,375	0/0:2,0:2:0.901552,0.098448,0:0,6,69
chr2	9726291	chr2_9726291_A_G	A	G	.	PASS	AF=0.375;DP=170;NS=12;AN=24;MAF=0.375;AC=9;AC_Het=5;AC_Hom=4;AC_Hemi=0;HWE=1	GT:AD:DP:GP:PL	./.:0,0:0:0.390607,0.468757,0.140636:0,0,0	0/1:7,3:10:3e-06,0.999997,0:55,0,185	0/1:6,4:10:0,1,0:111,0,165	0/1:5,8:13:0,1,0:191,0,100	0/1:5,3:8:0,1,0:81,0,134	1/1:0,5:5:0,0.094331,0.905669:142,15,0	0/0:5,0:5:0.963855,0.036145,0:0,15,144	0/0:2,0:2:0.769223,0.230777,0:0,6,62	0/0:13,0:13:0.999854,0.000146,0:0,39,290	0/0:32,0:32:1,0,0:0,96,373	0/0:16,0:16:0.999982,1.8e-05,0:0,48,315	0/1:34,18:52:0,1,0:216,0,335	1/1:0,4:4:0,0.1724,0.8276:128,12,0
chr2	9728107	chr2_9728107_G_T	G	T	.	PASS	AF=0.307692;DP=251;NS=13;AN=26;MAF=0.307692;AC=8;AC_Het=6;AC_Hom=2;AC_Hemi=0;HWE=1	GT:AD:DP:GP:PL	0/0:34,0:34:1,0,0:0,102,389	0/0:11,0:11:0.999515,0.000485,0:0,33,259	0/0:25,0:25:1,0,0:0,75,360	0/1:4,6:10:0,1,0:155,0,89	0/1:8,2:10:7.6e-05,0.999924,0:41,0,196	0/0:2,0:2:0.800886,0.199114,0:0,6,62	0/0:3,0:3:0.889437,0.110563,0:0,9,105	0/0:1,0:1:0.667758,0.332034,0.000208:0,3,29	0/1:6,5:11:0,1,0:125,0,139	0/1:20,14:34:0,1,0:205,0,286	0/1:10,5:15:0,1,0:117,0,218	0/1:41,45:86:0,1,0:337,0,349	1/1:0,9:9:0,0.007794,0.992206:226,27,0
chr2	9728350	chr2_9728350_T_A	T	A	.	PASS	AF=0.423077;DP=270;NS=13;AN=26;MAF=0.423077;AC=11;AC_Het=5;AC_Hom=6;AC_Hemi=0;HWE=0.573563	GT:AD:DP:GP:PL	1/1:0,3:3:0,0.247082,0.752918:100,9,0	0/1:3,1:4:0.004161,0.995839,0:22,0,103	1/1:0,22:22:0,1e-06,0.999999:384,66,0	0/0:8,0:8:0.994084,0.005916,0:0,24,223	0/1:5,3:8:0,1,0:91,0,133	1/1:0,5:5:0,0.07582,0.92418:147,15,0	0/0:2,0:2:0.724172,0.275828,0:0,6,68	0/0:2,0:2:0.724172,0.275828,0:0,6,68	0/1:13,8:21:0,1,0:161,0,260	0/1:29,21:50:0,1,0:275,0,335	0/1:8,13:21:0,1,0:269,0,160	0/0:117,0:117:1,0,0:0,352,464	0/0:7,0:7:0.988238,0.011762,0:0,21,205
chr2	9728810	chr2_9728810_A_T	A	T	.	PASS	AF=0.291667;DP=192;NS=12;AN=24;MAF=0.291667;AC=7;AC_Het=7;AC_Hom=0;AC_Hemi=0;HWE=0.487414	GT:AD:DP:GP:PL	./.:0,0:0:0.463017,0.434873,0.10211:0,0,0	0/0:3,0:3:0.894935,0.105065,0:0,9,112	0/1:3,9:12:0,1,0:198,0,63	0/0:16,0:16:0.999986,1.4e-05,0:0,48,324	0/1:7,2:9:0.00012,0.99988,0:39,0,173	0/0:4,0:4:0.944556,0.055444,0:0,12,143	0/1:2,2:4:6e-06,0.999991,3e-06:53,0,49	0/0:1,0:1:0.680447,0.319541,1.2e-05:0,3,41	0/1:16,8:24:0,1,0:138,0,278	0/1:29,10:39:0,1,0:143,0,328	0/1:17,3:20:0.000987,0.999013,0:30,0,273	0/1:19,38:57:0,1,0:330,0,229	0/0:2,0:2:0.809848,0.190152,0:0,6,69
chr2	9728813	chr2_9728813_A_G	A	G	.	PASS	AF=0.375;DP=190;NS=12;AN=24;MAF=0.375;AC=9;AC_Het=7;AC_Hom=2;AC_Hemi=0;HWE=0.592947	GT:AD:DP:GP:PL	./.:0,0:0:0.365285,0.478206,0.156509:0,0,0	0/1:1,2:3:0,0.997391,0.002609:72,0,21	0/1:3,9:12:0,0.999999,1e-06:225,0,54	0/0:14,0:14:0.99992,8e-05,0:0,42,307	0/0:7,0:7:0.989877,0.010123,0:0,21,189	1/1:0,4:4:0,0.160341,0.839659:144,12,0	0/1:2,2:4:1e-06,0.999999,1e-06:60,0,58	0/0:1,0:1:0.604378,0.395601,2.1e-05:0,3,41	0/1:15,8:23:0,1,0:179,0,273	0/1:31,9:40:0,1,0:151,0,326	0/1:18,4:22:0,1,0:75,0,278	0/1:20,38:58:0,1,0:351,0,231	0/0:2,0:2:0.753422,0.246578,0:0,6,60
chr2	9733179	chr2_9733179_C_T	C	T	.	PASS	AF=0.458333;DP=181;NS=12;AN=24;MAF=0.458333;AC=11;AC_Het=7;AC_Hom=4;AC_Hemi=0;HWE=1	GT:AD:DP:GP:PL	1/1:0,2:2:0,0.334545,0.665455:63,6,0	0/0:2,0:2:0.667884,0.332116,0:0,6,71	./.:0,0:0:0.251368,0.499996,0.248636:0,0,0	0/1:6,2:8:3e-06,0.999997,0:52,0,151	0/0:5,0:5:0.941481,0.058519,0:0,15,141	1/1:0,5:5:0,0.059124,0.940876:156,15,0	0/1:0,1:1:0.000159,0.501284,0.498557:35,3,0	0/1:0,1:1:0.000159,0.501284,0.498557:35,3,0	0/1:17,2:19:0.050208,0.949792,0:10,0,252	0/0:25,2:27:0.976796,0.023204,0:0,19,304	0/1:12,3:15:4e-06,0.999996,0:51,0,235	0/1:19,72:91:0,1,0:337,0,144	0/1:1,2:3:0,0.999499,0.000501:62,0,30
chr2	9733183	chr2_9733183_T_A	T	A	.	PASS	AF=0.230769;DP=270;NS=13;AN=26;MAF=0.230769;AC=6;AC_Het=4;AC_Hom=2;AC_Hemi=0;HWE=0.522981	GT:AD:DP:GP:PL	0/0:21,1:22:0.999184,0.000816,0:0,29,330	0/0:3,0:3:0.921412,0.078588,0:0,9,108	1/1:0,15:15:0,0.000179,0.999821:312,45,0	0/0:8,0:8:0.997342,0.002658,0:0,24,224	0/0:10,0:10:0.999334,0.000666,0:0,30,243	0/1:1,4:5:0,0.998278,0.001722:109,0,20	0/0:1,0:1:0.745596,0.254376,2.7e-05:0,3,35	0/0:1,0:1:0.745596,0.254376,2.7e-05:0,3,35	0/1:19,8:27:0,1,0:133,0,303	0/1:28,23:51:0,1,0:289,0,337	0/1:13,9:22:0,1,0:193,0,261	0/0:100,0:100:1,0,0:0,301,466	0/0:5,0:5:0.979123,0.020877,0:0,15,152
chr2	9733802	chr2_9733802_G_A	G	A	.	PASS	AF=0.384615;DP=266;NS=13;AN=26;MAF=0.384615;AC=10;AC_Het=4;AC_Hom=6;AC_Hemi=0;HWE=0.255674	GT:AD:DP:GP:PL	1/1:0,27:27:0,0,1:385,81,0	1/1:0,6:6:0,0.044553,0.955447:172,18,0	0/0:21,0:21:0.999999,1e-06,0:0,63,352	0/0:4,0:4:0.922712,0.077288,0:0,12,125	0/0:9,0:9:0.997389,0.002611,0:0,27,251	0/0:5,0:5:0.959803,0.040197,0:0,15,148	1/1:0,6:6:0,0.044553,0.955447:174,18,0	0/0:1,0:1:0.598749,0.40123,2.1e-05:0,3,41	0/1:13,9:22:0,1,0:212,0,261	0/1:21,29:50:0,1,0:345,0,294	0/1:12,16:28:0,1,0:278,0,243	0/0:82,0:82:1,0,0:0,247,430	0/1:2,2:4:1e-06,0.999999,0:58,0,64
chr2	9735051	chr2_9735051_C_T	C	T	.	PASS	AF=0.153846;DP=200;NS=13;AN=26;MAF=0.153846;AC=4;AC_Het=4;AC_Hom=0;AC_Hemi=0;HWE=1	GT:AD:DP:GP:PL	0/1:2,1:3:0.003745,0.996252,3e-06:28,0,45	0/0:5,0:5:0.986906,0.013094,0:0,15,143	0/0:11,0:11:0.999793,0.000207,0:0,33,237	0/0:2,0:2:0.904043,0.095957,0:0,6,69	0/0:3,0:3:0.949604,0.050396,0:0,9,99	0/0:1,0:1:0.824878,0.17511,1.2e-05:0,3,35	0/1:2,4:6:0,0.999983,1.7e-05:109,0,38	0/1:0,1:1:0.003077,0.822347,0.174576:31,3,0	0/0:19,0:19:0.999999,1e-06,0:0,57,302	0/0:29,0:29:1,0,0:0,87,362	0/0:22,0:22:1,0,0:0,66,359	0/1:64,31:95:0,1,0:232,0,358	0/0:3,0:3:0.949604,0.050396,0:0,9,95
chr2	9737076	chr2_9737076_A_T	A	T	.	PASS	AF=0.461538;DP=273;NS=13;AN=26;MAF=0.461538;AC=12;AC_Het=6;AC_Hom=6;AC_Hemi=0;HWE=1	GT:AD:DP:GP:PL	1/1:0,9:9:0,0.004053,0.995947:242,27,0	0/0:2,0:2:0.675713,0.324287,0:0,6,75	1/1:0,26:26:0,0,1:376,78,0	0/1:6,1:7:0.020631,0.979369,0:14,0,162	0/1:1,5:6:0,0.984857,0.015143:135,0,15	0/0:4,0:4:0.892875,0.107125,0:0,12,119	0/1:0,1:1:0.000266,0.510104,0.48963:33,3,0	1/1:0,3:3:0,0.206632,0.793368:96,9,0	0/1:13,9:22:0,1,0:187,0,250	0/1:31,27:58:0,1,0:317,0,339	0/1:18,9:27:0,1,0:154,0,289	0/0:99,1:100:1,0,0:0,263,419	0/0:6,0:6:0.97088,0.02912,0:0,18,189
chr2	9744049	chr2_9744049_C_A	C	A	.	PASS	AF=0.25;DP=227;NS=12;AN=24;MAF=0.25;AC=6;AC_Het=6;AC_Hom=0;AC_Hemi=0;HWE=0.529258	GT:AD:DP:GP:PL	0/0:1,0:1:0.774534,0.225259,0.000207:0,3,25	0/1:4,1:5:0.033507,0.966493,0:17,0,116	0/0:30,0:30:1,0,0:0,90,378	0/1:7,1:8:0.042144,0.957856,0:16,0,167	0/0:11,0:11:0.999716,0.000284,0:0,33,253	./.:0,0:0:0.60015,0.349087,0.050763:0,0,0	0/1:3,1:4:0.03341,0.96659,0:17,0,92	0/0:3,0:3:0.932221,0.067779,0:0,9,108	0/1:11,1:12:0.469768,0.530232,0:3,0,230	0/0:48,2:50:1,0,0:0,73,373	0/1:19,2:21:0.311422,0.688578,0:6,0,274	0/0:70,9:79:0.996473,0.003527,0:0,22,323	0/1:1,2:3:4e-06,0.999628,0.000368:56,0,26
chr2	9744568	chr2_9744568_T_G	T	G	.	PASS	AF=0.461538;DP=266;NS=13;AN=26;MAF=0.461538;AC=12;AC_Het=8;AC_Hom=4;AC_Hemi=0;HWE=0.601992	GT:AD:DP:GP:PL	1/1:0,3:3:0,0.227957,0.772043:89,9,0	0/1:2,2:4:3e-06,0.999993,4e-06:53,0,50	0/1:12,6:18:0,1,0:117,0,238	0/1:9,6:15:0,1,0:144,0,231	0/0:7,0:7:0.986944,0.013056,0:0,21,209	0/1:0,1:1:0.000508,0.541237,0.458255:31,3,0	0/1:2,1:3:0.000748,0.999252,0:29,0,71	0/1:3,1:4:0.02888,0.97112,0:13,0,77	0/0:27,2:29:0.999313,0.000687,0:0,34,359	0/0:66,7:73:0.993864,0.006136,0:0,24,331	0/1:19,3:22:0.170755,0.829245,0:5,0,331	0/1:63,20:83:0,1,0:175,0,342	1/1:0,4:4:0,0.12864,0.87136:105,12,0
chr2	9744989	chr2_9744989_G_A	G	A	.	PASS	AF=0.416667;DP=166;NS=12;AN=24;MAF=0.416667;AC=10;AC_Het=8;AC_Hom=2;AC_Hemi=0;HWE=0.547718	GT:AD:DP:GP:PL	./.:0,0:0:0.336412,0.487197,0.176391:0,0,0	1/1:0,2:2:0,0.408457,0.591543:67,6,0	0/1:6,3:9:0,1,0:62,0,139	0/0:4,0:4:0.917002,0.082998,0:0,12,126	0/1:5,1:6:0.004399,0.995601,0:22,0,126	0/1:0,1:1:8e-05,0.579962,0.419958:40,3,0	0/1:2,1:3:0.000695,0.999305,0:30,0,69	0/0:3,0:3:0.846724,0.153276,0:0,9,99	0/1:15,3:18:4.1e-05,0.999959,0:42,0,249	0/1:36,6:42:0.029462,0.970538,0:14,0,270	0/1:16,2:18:0.1316,0.8684,0:7,0,234	0/0:56,1:57:1,0,0:0,134,408	0/1:2,1:3:0.001743,0.998256,0:26,0,62
chr2	9745732	chr2_9745732_G_A	G	A	.	PASS	AF=0.136364;DP=273;NS=11;AN=22;MAF=0.136364;AC=3;AC_Het=3;AC_Hom=0;AC_Hemi=0;HWE=1	GT:AD:DP:GP:PL	0/1:6,3:9:1e-06,0.999999,0:65,0,142	./.:0,0:0:0.7347,0.244893,0.020407:0,0,0	0/0:17,0:17:0.999997,3e-06,0:0,51,271	0/0:4,0:4:0.979593,0.020407,0:0,12,135	0/0:3,0:3:0.960002,0.039998,0:0,9,108	./.:0,0:0:0.7347,0.244893,0.020407:0,0,0	0/1:3,1:4:0.014946,0.985054,0:23,0,87	0/0:4,0:4:0.979593,0.020407,0:0,12,150	0/0:31,0:31:1,0,0:0,93,413	0/0:68,0:68:1,0,0:0,205,437	0/0:33,0:33:1,0,0:0,99,410	0/1:77,21:98:0,1,0:109,0,337	0/0:2,0:2:0.92308,0.07692,0:0,6,66
chr2	9745758	chr2_9745758_T_C	T	C	.	PASS	AF=0.291667;DP=271;NS=12;AN=24;MAF=0.291667;AC=7;AC_Het=7;AC_Hom=0;AC_Hemi=0;HWE=0.487414	GT:AD:DP:GP:PL	0/1:6,4:10:0,1,0:71,0,123	0/0:1,0:1:0.676996,0.322955,4.9e-05:0,3,35	0/1:17,6:23:0,1,0:76,0,255	0/1:3,5:8:0,1,0:101,0,81	0/1:3,1:4:0.005273,0.994727,0:23,0,83	0/1:0,2:2:0,0.511742,0.488258:71,6,0	0/1:4,1:5:0.06249,0.93751,0:12,0,119	0/0:7,0:7:0.992602,0.007398,0:0,21,221	0/1:33,6:39:0.000482,0.999518,0:33,0,354	0/0:63,0:63:1,0,0:0,190,437	0/0:28,2:30:0.999109,0.000891,0:0,30,336	0/0:71,8:79:1,0,0:0,63,364	./.:0,0:0:0.458366,0.437323,0.104312:0,0,0
chr2	9746165	chr2_9746165_G_T	G	T	.	PASS	AF=0.416667;DP=164;NS=12;AN=24;MAF=0.416667;AC=10;AC_Het=6;AC_Hom=4;AC_Hemi=0;HWE=1	GT:AD:DP:GP:PL	0/0:4,0:4:0.917344,0.082656,0:0,12,107	0/0:5,0:5:0.956891,0.043109,0:0,15,149	1/1:0,11:11:0,0.001353,0.998647:249,33,0	0/1:4,2:6:3e-06,0.999997,0:54,0,102	0/1:4,3:7:0,1,0:86,0,102	./.:0,0:0:0.337686,0.486843,0.175471:0,0,0	0/0:2,0:2:0.735067,0.264933,0:0,6,75	0/0:3,0:3:0.847308,0.152692,0:0,9,91	0/1:22,5:27:0.074049,0.925951,0:9,0,318	0/1:33,9:42:5.7e-05,0.999943,0:41,0,351	0/1:16,3:19:0.00495,0.99505,0:21,0,210	0/1:18,18:36:0,1,0:271,0,248	1/1:0,2:2:0,0.409546,0.590454:78,6,0
chr2	9746188	chr2_9746188_G_T	G	T	.	PASS	AF=0.125;DP=150;NS=12;AN=24;MAF=0.125;AC=3;AC_Het=3;AC_Hom=0;AC_Hemi=0;HWE=1	GT:AD:DP:GP:PL	0/0:9,0:9:0.999401,0.000599,0:0,27,205	0/0:3,0:3:0.963035,0.036965,0:0,9,88	0/0:12,0:12:0.999925,7.5e-05,0:0,36,273	0/1:6,1:7:0.116368,0.883632,0:14,0,160	0/0:4,0:4:0.98117,0.01883,0:0,12,120	0/0:2,0:2:0.928705,0.071295,0:0,6,72	./.:0,0:0:0.75151,0.230773,0.017716:0,0,0	0/0:2,0:2:0.928705,0.071295,0:0,6,74	0/0:13,1:14:0.943943,0.056057,0:0,7,235	0/1:36,5:41:0.01554,0.98446,0:23,0,288	0/1:16,4:20:2e-06,0.999998,0:61,0,215	0/0:32,2:34:0.999999,1e-06,0:0,54,295	0/0:2,0:2:0.928705,0.071295,0:0,6,77
chr2	9751103	chr2_9751103_G_A	G	A	.	PASS	AF=0.5;DP=236;NS=12;AN=24;MAF=0.5;AC=12;AC_Het=4;AC_Hom=8;AC_Hemi=0;HWE=0.281462	GT:AD:DP:GP:PL	1/1:1,17:18:0,0.003881,0.996119:312,27,0	1/1:0,5:5:0,0.058923,0.941077:156,15,0	1/1:0,12:12:0,0.000489,0.999511:228,36,0	0/1:5,6:11:0,1,0:157,0,140	0/1:3,5:8:0,1,0:131,0,81	1/1:0,5:5:0,0.058923,0.941077:160,15,0	0/0:4,0:4:0.889074,0.110926,0:0,12,109	./.:0,0:0:0.250461,0.5,0.24954:0,0,0	0/0:13,0:13:0.999756,0.000244,0:0,39,302	0/0:30,0:30:1,0,0:0,90,383	0/0:19,0:19:0.999996,4e-06,0:0,57,331	0/1:49,56:105:0,1,0:363,0,344	0/1:3,3:6:0,1,0:83,0,79
chr2	9751154	chr2_9751154_C_T	C	T	.	PASS	AF=0.166667;DP=246;NS=12;AN=24;MAF=0.166667;AC=4;AC_Het=4;AC_Hom=0;AC_Hemi=0;HWE=1	GT:AD:DP:GP:PL	0/1:0,1:1:0.151309,0.702324,0.146367:13,3,0	./.:0,0:0:0.684821,0.285436,0.029743:0,0,0	0/0:13,0:13:0.999949,5.1e-05,0:0,39,228	0/0:6,0:6:0.99353,0.00647,0:0,18,174	0/0:8,0:8:0.998375,0.001625,0:0,24,218	0/0:7,0:7:0.996754,0.003246,0:0,21,211	0/0:4,0:4:0.974612,0.025388,0:0,12,125	0/0:2,0:2:0.905634,0.094366,0:0,6,75	0/1:14,7:21:0,1,0:136,0,261	0/1:22,15:37:0,1,0:211,0,317	0/1:7,4:11:0,1,0:97,0,165	0/0:109,0:109:1,0,0:0,328,467	0/0:5,0:5:0.987143,0.012857,0:0,15,155
chr2	9752165	chr2_9752165_C_T	C	T	.	PASS	AF=0.307692;DP=213;NS=13;AN=26;MAF=0.307692;AC=8;AC_Het=8;AC_Hom=0;AC_Hemi=0;HWE=0.244302	GT:AD:DP:GP:PL	0/1:14,4:18:0,1,0:69,0,266	0/1:1,1:2:0.001063,0.998465,0.000472:29,0,28	0/1:1,2:3:3e-06,0.999053,0.000945:55,0,25	0/1:3,3:6:0,1,0:87,0,89	0/0:3,0:3:0.870689,0.129311,0:0,9,96	0/0:1,0:1:0.627306,0.372666,2.8e-05:0,3,39	0/0:1,0:1:0.627306,0.372666,2.8e-05:0,3,39	0/0:1,0:1:0.627296,0.37266,4.4e-05:0,3,37	0/1:15,15:30:0,1,0:276,0,281	0/1:40,27:67:0,1,0:319,0,352	0/1:13,12:25:0,1,0:248,0,238	0/0:49,5:54:0.930762,0.069238,0:0,12,303	0/1:0,1:1:8.4e-05,0.627267,0.37265:41,3,0
chr2	9754225	chr2_9754225_C_A	C	A	.	PASS	AF=0.181818;DP=166;NS=11;AN=22;MAF=0.181818;AC=4;AC_Het=2;AC_Hom=2;AC_Hemi=0;HWE=0.278196	GT:AD:DP:GP:PL	0/1:0,1:1:0.002808,0.811098,0.186094:31,3,0	0/0:4,0:4:0.972121,0.027879,0:0,12,105	./.:0,0:0:0.661592,0.303582,0.034826:0,0,0	0/0:6,0:6:0.992882,0.007118,0:0,18,185	0/0:2,0:2:0.897091,0.102909,0:0,6,63	0/0:6,0:6:0.992882,0.007118,0:0,18,168	0/1:2,1:3:0.008658,0.991342,0:24,0,64	1/1:0,5:5:0,0.214083,0.785917:152,15,0	0/0:15,0:15:0.999986,1.4e-05,0:0,45,296	0/0:53,0:53:1,0,0:0,160,417	0/0:20,0:20:1,0,0:0,60,359	0/0:51,0:51:1,0,0:0,154,405	./.:0,0:0:0.661592,0.303582,0.034826:0,0,0
chr2	9754668	chr2_9754668_C_T	C	T	.	PASS	AF=0.115385;DP=221;NS=13;AN=26;MAF=0.115385;AC=3;AC_Het=3;AC_Hom=0;AC_Hemi=0;HWE=1	GT:AD:DP:GP:PL	0/0:15,0:15:0.99999,1e-05,0:0,45,199	0/1:0,3:3:0,0.60662,0.39338:89,9,0	0/0:11,0:11:0.999842,0.000158,0:0,33,245	0/1:1,1:2:0.003885,0.99605,6.4e-05:29,0,31	0/0:4,0:4:0.980139,0.019861,0:0,12,115	0/0:9,0:9:0.999367,0.000633,0:0,27,241	0/0:3,0:3:0.961051,0.038949,0:0,9,112	0/0:3,0:3:0.961051,0.038949,0:0,9,106	0/0:20,0:20:1,0,0:0,60,339	0/0:70,0:70:1,0,0:0,211,437	0/0:26,0:26:1,0,0:0,78,385	0/0:52,2:54:1,0,0:0,101,380	0/1:0,1:1:0.000531,0.860042,0.139427:40,3,0
chr2	9754786	chr2_9754786_C_G	C	G	.	PASS	AF=0.461538;DP=233;NS=13;AN=26;MAF=0.461538;AC=12;AC_Het=4;AC_Hom=8;AC_Hemi=0;HWE=0.260843	GT:AD:DP:GP:PL	1/1:0,16:16:0,3.4e-05,0.999966:288,48,0	1/1:0,3:3:0,0.216504,0.783496:110,9,0	1/1:0,14:14:0,0.000135,0.999865:259,42,0	0/1:5,4:9:0,1,0:86,0,151	0/1:12,3:15:5e-06,0.999995,0:50,0,240	1/1:0,4:4:0,0.121392,0.878608:139,12,0	0/0:6,0:6:0.972507,0.027493,0:0,18,190	0/0:3,0:3:0.81555,0.18445,0:0,9,110	0/0:11,0:11:0.999117,0.000883,0:0,33,286	0/0:51,0:51:1,0,0:0,154,432	0/0:30,0:30:1,0,0:0,90,399	0/1:59,10:69:0.000168,0.999832,0:35,0,328	0/1:0,1:1:5.8e-05,0.524987,0.474955:40,3,0
chr2	9756615	chr2_9756615_A_T	A	T	.	PASS	AF=0.423077;DP=271;NS=13;AN=26;MAF=0.423077;AC=11;AC_Het=9;AC_Hom=2;AC_Hemi=0;HWE=0.275057	GT:AD:DP:GP:PL	1/1:1,24:25:0,3.4e-05,0.999966:366,48,0	0/0:4,0:4:0.898228,0.101772,0:0,12,136	0/0:16,0:16:0.999972,2.8e-05,0:0,48,341	0/1:4,1:5:0.0014,0.9986,0:26,0,112	0/1:7,3:10:0,1,0:67,0,197	0/1:0,1:1:0.00023,0.524411,0.475359:34,3,0	0/1:0,1:1:0.000115,0.524471,0.475413:37,3,0	0/1:1,1:2:0.001104,0.998324,0.000572:27,0,29	0/1:16,6:22:0,1,0:129,0,286	0/1:50,15:65:0,1,0:189,0,359	0/1:17,7:24:0,1,0:142,0,294	0/1:80,14:94:4e-06,0.999996,0:51,0,299	0/0:2,0:2:0.688127,0.311873,0:0,6,64
chr2	9760235	chr2_9760235_C_T	C	T	.	PASS	AF=0.454545;DP=244;NS=11;AN=22;MAF=0.454545;AC=10;AC_Het=8;AC_Hom=2;AC_Hemi=0;HWE=0.256966	GT:AD:DP:GP:PL	./.:0,0:0:0.279848,0.498317,0.221835:0,0,0	1/1:0,4:4:0,0.123108,0.876892:143,12,0	0/0:15,0:15:0.999946,5.4e-05,0:0,45,326	0/1:8,6:14:0,1,0:165,0,189	0/1:4,5:9:0,1,0:151,0,125	0/1:1,2:3:0,0.999717,0.000283:66,0,32	0/1:0,1:1:5.9e-05,0.528973,0.470968:40,3,0	./.:0,0:0:0.279848,0.498317,0.221835:0,0,0	0/1:17,6:23:0,1,0:121,0,313	0/1:33,19:52:0,1,0:288,0,376	0/1:19,17:36:0,1,0:298,0,284	0/1:38,42:80:0,1,0:353,0,346	0/0:7,0:7:0.98628,0.01372,0:0,21,207
chr2	9761250	chr2_9761250_C_T	C	T	.	PASS	AF=0.227273;DP=243;NS=11;AN=22;MAF=0.227273;AC=5;AC_Het=1;AC_Hom=4;AC_Hemi=0;HWE=0.037594	GT:AD:DP:GP:PL	0/0:2,0:2:0.876625,0.123374,1e-06:0,6,51	0/0:3,0:3:0.934258,0.065742,0:0,9,112	1/1:1,20:21:0,0.008471,0.991529:335,29,0	0/0:2,0:2:0.876626,0.123374,0:0,6,70	0/1:6,1:7:0.067021,0.932979,0:14,0,162	1/1:0,3:3:0,0.470378,0.529622:99,9,0	./.:0,0:0:0.608942,0.34281,0.048247:0,0,0	./.:0,0:0:0.608942,0.34281,0.048247:0,0,0	0/0:23,0:23:1,0,0:0,69,375	0/0:47,0:47:1,0,0:0,141,430	0/0:21,0:21:1,0,0:0,63,378	0/0:111,0:111:1,0,0:0,334,457	0/0:3,0:3:0.934258,0.065742,0:0,9,93
chr2	9772746	chr2_9772746_T_A	T	A	.	PASS	AF=0.346154;DP=179;NS=13;AN=26;MAF=0.346154;AC=9;AC_Het=7;AC_Hom=2;AC_Hemi=0;HWE=1	GT:AD:DP:GP:PL	0/1:11,3:14:1e-06,0.999999,0:58,0,230	0/1:5,5:10:0,1,0:130,0,108	0/1:6,1:7:0.008712,0.991288,0:20,0,152	0/1:15,3:18:6e-06,0.999994,0:51,0,205	0/0:15,0:15:0.999965,3.5e-05,0:0,45,244	0/1:5,1:6:0.006916,0.993084,0:21,0,113	1/1:0,3:3:0,0.30181,0.69819:93,9,0	0/0:1,0:1:0.63356,0.366398,4.2e-05:0,3,37	0/1:7,2:9:0.000236,0.999764,0:36,0,179	0/0:25,3:28:0.67804,0.32196,0:0,4,310	0/0:12,1:13:0.848476,0.151524,0:0,8,236	0/1:37,10:47:0,1,0:101,0,321	0/0:8,0:8:0.995503,0.004497,0:0,24,203
chr2	9792144	chr2_9792144_G_T	G	T	.	PASS	AF=0.153846;DP=270;NS=13;AN=26;MAF=0.153846;AC=4;AC_Het=2;AC_Hom=2;AC_Hemi=0;HWE=0.234783	GT:AD:DP:GP:PL	0/0:9,0:9:0.99938,0.00062,0:0,27,210	0/0:13,0:13:0.999961,3.9e-05,0:0,39,309	0/0:16,0:16:0.999995,5e-06,0:0,48,338	0/0:15,0:15:0.99999,1e-05,0:0,45,321	0/0:20,0:20:1,0,0:0,60,361	0/1:1,1:2:0.003154,0.996746,0.0001:30,0,29	0/1:1,4:5:0,0.999746,0.000254:122,0,25	1/1:0,4:4:0,0.440496,0.559504:145,12,0	0/0:15,0:15:0.99999,1e-05,0:0,45,325	0/0:42,0:42:1,0,0:0,126,421	0/0:19,0:19:0.999999,1e-06,0:0,57,346	0/0:92,8:100:0.999996,4e-06,0:0,49,278	0/0:6,0:6:0.995063,0.004937,0:0,18,171
chr2	9799285	chr2_9799285_G_A	G	A	.	PASS	AF=0.461538;DP=177;NS=13;AN=26;MAF=0.461538;AC=12;AC_Het=6;AC_Hom=6;AC_Hemi=0;HWE=1	GT:AD:DP:GP:PL	0/1:2,5:7:0,0.999949,5.1e-05:111,0,39	1/1:0,2:2:0,0.382975,0.617025:69,6,0	0/1:7,5:12:0,1,0:121,0,147	0/1:4,3:7:0,1,0:91,0,107	0/1:2,6:8:0,0.99999,1e-05:135,0,46	1/1:0,4:4:0,0.134325,0.865675:138,12,0	0/0:6,0:6:0.975446,0.024554,0:0,18,173	0/0:2,0:2:0.712875,0.287124,0:0,6,69	0/0:18,1:19:0.996119,0.003881,0:0,26,305	0/0:39,4:43:0.94873,0.05127,0:0,15,337	0/1:13,2:15:0.012758,0.987242,0:17,0,233	0/1:30,19:49:0,1,0:176,0,271	1/1:0,3:3:0,0.236838,0.763162:101,9,0
chr2	9800167	chr2_9800167_G_A	G	A	.	PASS	AF=0.461538;DP=274;NS=13;AN=26;MAF=0.461538;AC=12;AC_Het=6;AC_Hom=6;AC_Hemi=0;HWE=1	GT:AD:DP:GP:PL	0/1:0,1:1:0.000101,0.502173,0.497726:37,3,0	1/1:0,4:4:0,0.11199,0.88801:133,12,0	1/1:0,17:17:0,1.5e-05,0.999985:336,51,0	0/0:12,0:12:0.999516,0.000484,0:0,36,301	0/1:6,10:16:0,1,0:229,0,146	1/1:0,8:8:0,0.00782,0.99218:227,24,0	0/0:1,0:1:0.502209,0.497752,3.9e-05:0,3,41	0/0:5,0:5:0.94167,0.05833,0:0,15,140	0/1:10,5:15:0,1,0:122,0,230	0/1:24,26:50:0,1,0:320,0,317	0/1:16,14:30:0,1,0:248,0,284	0/1:54,52:106:0,1,0:334,0,346	0/0:8,0:8:0.992317,0.007683,0:0,24,228
chr2	9819506	chr2_9819506_C_G	C	G	.	PASS	AF=0.384615;DP=268;NS=13;AN=26;MAF=0.384615;AC=10;AC_Het=4;AC_Hom=6;AC_Hemi=0;HWE=0.255674	GT:AD:DP:GP:PL	0/0:1,0:1:0.613192,0.386783,2.4e-05:0,3,40	1/1:0,6:6:0,0.047201,0.952799:173,18,0	0/0:15,0:15:0.999962,3.8e-05,0:0,45,334	0/0:15,0:15:0.999962,3.8e-05,0:0,45,320	0/0:8,0:8:0.995097,0.004903,0:0,24,246	0/0:5,0:5:0.962073,0.037927,0:0,15,171	1/1:0,4:4:0,0.165388,0.834612:129,12,0	1/1:0,4:4:0,0.165388,0.834612:117,12,0	0/1:9,7:16:0,1,0:165,0,178	0/1:24,19:43:0,1,0:282,0,314	0/1:18,12:30:0,1,0:224,0,281	0/1:69,44:113:0,1,0:328,0,369	0/0:8,0:8:0.995097,0.004903,0:0,24,230
chr2	9820907	chr2_9820907_T_A	T	A	.	PASS	AF=0.307692;DP=256;NS=13;AN=26;MAF=0.307692;AC=8;AC_Het=4;AC_Hom=4;AC_Hemi=0;HWE=0.507918	GT:AD:DP:GP:PL	0/0:34,0:34:1,0,0:0,102,395	0/0:6,0:6:0.985395,0.014605,0:0,18,173	0/0:14,0:14:0.999942,5.8e-05,0:0,42,296	0/1:4,4:8:0,1,0:111,0,104	0/0:11,0:11:0.999537,0.000463,0:0,33,254	0/0:6,0:6:0.985395,0.014605,0:0,18,176	0/0:1,0:1:0.678024,0.321593,0.000383:0,3,26	0/0:5,0:5:0.97121,0.02879,0:0,15,156	0/1:11,7:18:0,1,0:159,0,207	0/1:21,15:36:0,1,0:267,0,288	0/1:11,11:22:0,1,0:214,0,219	1/1:0,87:87:0,0,1:447,262,0	1/1:0,8:8:0,0.016203,0.983797:224,24,0
chr2	9822340	chr2_9822340_T_A	T	A	.	PASS	AF=0.115385;DP=259;NS=13;AN=26;MAF=0.115385;AC=3;AC_Het=3;AC_Hom=0;AC_Hemi=0;HWE=1	GT:AD:DP:GP:PL	0/0:30,0:30:1,0,0:0,90,396	0/0:5,0:5:0.991227,0.008773,0:0,15,166	0/0:20,0:20:1,0,0:0,60,366	0/0:6,0:6:0.995594,0.004406,0:0,18,188	0/0:11,0:11:0.999862,0.000138,0:0,33,276	0/0:4,0:4:0.982606,0.017394,0:0,12,134	0/0:1,0:1:0.875938,0.124048,1.4e-05:0,3,31	0/1:4,1:5:0.05354,0.94646,0:18,0,129	0/0:26,1:27:0.999983,1.7e-05,0:0,42,363	0/1:51,13:64:0,1,0:134,0,361	0/1:16,7:23:0,1,0:138,0,297	0/0:57,5:62:0.999995,5e-06,0:0,48,319	0/0:1,0:1:0.875947,0.124049,4e-06:0,3,37
chr2	9827334	chr2_9827334_T_C	T	C	.	PASS	AF=0.5;DP=218;NS=11;AN=22;MAF=0.5;AC=11;AC_Het=3;AC_Hom=8;AC_Hemi=0;HWE=0.221583	GT:AD:DP:GP:PL	./.:0,0:0:0.258707,0.499851,0.241442:0,0,0	1/1:0,2:2:0,0.341047,0.658953:78,6,0	1/1:0,14:14:0,0.000126,0.999874:306,42,0	0/1:4,2:6:1e-06,0.999999,0:56,0,112	0/1:1,4:5:0,0.998457,0.001543:130,0,25	0/0:1,0:1:0.50861,0.491342,4.7e-05:0,3,40	./.:0,0:0:0.258707,0.499851,0.241442:0,0,0	0/1:3,1:4:0.000657,0.999343,0:29,0,103	0/0:27,0:27:1,0,0:0,81,397	0/0:62,1:63:1,0,0:0,153,427	0/0:27,0:27:1,0,0:0,81,393	1/1:0,67:67:0,0,1:427,202,0	1/1:0,2:2:0,0.341047,0.658953:76,6,0
chr2	9827574	chr2_9827574_T_C	T	C	.	PASS	AF=0.5;DP=265;NS=13;AN=26;MAF=0.5;AC=13;AC_Het=5;AC_Hom=8;AC_Hemi=0;HWE=0.577624	GT:AD:DP:GP:PL	1/1:0,13:13:0,0.000246,0.999754:304,39,0	0/0:5,0:5:0.941643,0.058357,0:0,15,158	1/1:0,16:16:0,3.1e-05,0.999969:340,48,0	0/1:6,5:11:0,1,0:129,0,159	1/1:0,8:8:0,0.007816,0.992184:225,24,0	1/1:0,2:2:0,0.3352,0.6648:73,6,0	0/0:3,0:3:0.801346,0.198654,0:0,9,107	0/1:1,3:4:0,0.99842,0.00158:83,0,25	0/1:16,10:26:0,1,0:221,0,298	0/1:29,35:64:0,1,0:358,0,337	0/1:17,12:29:0,1,0:234,0,291	0/0:78,0:78:1,0,0:0,235,430	0/0:6,0:6:0.969945,0.030055,0:0,18,180
chr2	9827720	chr2_9827720_T_C	T	C	.	PASS	AF=0.166667;DP=259;NS=12;AN=24;MAF=0.166667;AC=4;AC_Het=4;AC_Hom=0;AC_Hemi=0;HWE=1	GT:AD:DP:GP:PL	0/0:26,0:26:1,0,0:0,78,390	0/0:2,0:2:0.901214,0.098786,0:0,6,81	0/0:23,0:23:1,0,0:0,69,393	0/0:6,0:6:0.993196,0.006804,0:0,18,195	0/0:20,0:20:1,0,0:0,60,345	0/0:4,0:4:0.973328,0.026672,0:0,12,133	./.:0,0:0:0.672709,0.294959,0.032332:0,0,0	0/0:1,0:1:0.820187,0.17981,3e-06:0,3,41	0/1:11,5:16:0,1,0:105,0,245	0/1:29,21:50:0,1,0:308,0,342	0/1:15,13:28:0,1,0:239,0,283	0/1:44,32:76:0,1,0:322,0,365	0/0:7,0:7:0.996586,0.003414,0:0,21,192
chr2	9827748	chr2_9827748_C_T	C	T	.	PASS	AF=0.307692;DP=219;NS=13;AN=26;MAF=0.307692;AC=8;AC_Het=4;AC_Hom=4;AC_Hemi=0;HWE=0.507918	GT:AD:DP:GP:PL	0/0:19,0:19:0.999998,2e-06,0:0,57,332	0/0:3,0:3:0.895372,0.104628,0:0,9,112	0/0:24,0:24:1,0,0:0,72,377	1/1:0,4:4:0,0.21099,0.78901:120,12,0	0/1:5,9:14:0,1,0:138,0,106	0/1:2,1:3:0.002698,0.997302,0:26,0,57	0/0:2,0:2:0.810228,0.189359,0.000413:0,6,26	0/1:0,1:1:0.000116,0.681383,0.318502:41,3,0	0/0:15,0:15:0.999971,2.9e-05,0:0,45,315	0/0:45,1:46:1,0,0:0,103,385	0/0:20,1:21:0.999642,0.000358,0:0,34,309	0/1:21,38:59:0,1,0:338,0,246	1/1:0,5:5:0,0.117935,0.882065:147,15,0
chr2	9828327	chr2_9828327_G_A	G	A	.	PASS	AF=0.375;DP=176;NS=12;AN=24;MAF=0.375;AC=9;AC_Het=7;AC_Hom=2;AC_Hemi=0;HWE=0.592947	GT:AD:DP:GP:PL	0/0:8,0:8:0.994887,0.005113,0:0,24,171	./.:0,0:0:0.363814,0.478712,0.157474:0,0,0	0/0:14,0:14:0.99992,8e-05,0:0,42,301	1/1:0,3:3:0,0.275353,0.724647:99,9,0	0/1:3,3:6:0,1,0:69,0,90	0/1:1,4:5:0,0.979509,0.020491:114,0,12	0/0:2,0:2:0.752475,0.247525,0:0,6,80	0/0:3,0:3:0.858758,0.141242,0:0,9,106	0/1:5,10:15:0,1,0:214,0,117	0/1:20,28:48:0,1,0:311,0,268	0/1:10,12:22:0,1,0:223,0,208	0/1:44,5:49:0.011836,0.988164,0:18,0,305	0/1:0,1:1:0.000115,0.603098,0.396786:39,3,0
chr2	9828586	chr2_9828586_G_A	G	A	.	PASS	AF=0.153846;DP=235;NS=13;AN=26;MAF=0.153846;AC=4;AC_Het=2;AC_Hom=2;AC_Hemi=0;HWE=0.234783	GT:AD:DP:GP:PL	1/1:0,9:9:0,0.022899,0.977101:245,27,0	0/0:2,0:2:0.923079,0.076921,0:0,6,70	0/0:21,0:21:1,0,0:0,63,376	0/0:13,0:13:0.999959,4.1e-05,0:0,39,300	0/0:14,0:14:0.99998,2e-05,0:0,42,318	0/1:6,1:7:0.432351,0.567649,0:6,0,171	0/1:4,1:5:0.070751,0.929249,0:16,0,128	0/0:1,0:1:0.857144,0.142854,2e-06:0,3,41	0/0:21,0:21:1,0,0:0,63,374	0/0:44,0:44:1,0,0:0,132,423	0/0:22,0:22:1,0,0:0,66,376	0/0:72,0:72:1,0,0:0,217,416	0/0:4,0:4:0.979593,0.020407,0:0,12,131
chr2	9829069	chr2_9829069_T_A	T	A	.	PASS	AF=0.291667;DP=250;NS=12;AN=24;MAF=0.291667;AC=7;AC_Het=3;AC_Hom=4;AC_Hemi=0;HWE=0.194508	GT:AD:DP:GP:PL	0/0:5,0:5:0.97287,0.02713,0:0,15,142	1/1:0,5:5:0,0.122855,0.877145:160,15,0	0/0:15,0:15:0.999973,2.7e-05,0:0,45,325	0/1:1,3:4:0,0.999643,0.000357:81,0,28	0/0:5,0:5:0.97287,0.02713,0:0,15,162	0/1:0,1:1:0.00049,0.691122,0.308388:35,3,0	0/0:2,0:2:0.817594,0.182406,0:0,6,73	./.:0,0:0:0.478121,0.426684,0.095195:0,0,0	0/0:19,0:19:0.999998,2e-06,0:0,57,313	0/0:44,0:44:1,0,0:0,132,426	0/0:19,0:19:0.999998,2e-06,0:0,57,340	0/1:66,57:123:0,1,0:362,0,369	1/1:0,8:8:0,0.017206,0.982794:223,24,0
chr2	9831585	chr2_9831585_G_T	G	T	.	PASS	AF=0.269231;DP=154;NS=13;AN=26;MAF=0.269231;AC=7;AC_Het=5;AC_Hom=2;AC_Hemi=0;HWE=1	GT:AD:DP:GP:PL	1/1:1,12:13:0,0.022269,0.977731:261,23,0	0/1:4,1:5:0.134096,0.865904,0:9,0,116	0/0:13,0:13:0.9999,0.0001,0:0,39,269	0/1:8,2:10:0.000369,0.999631,0:35,0,191	0/0:4,0:4:0.951469,0.048531,0:0,12,112	0/0:3,0:3:0.90743,0.09257,0:0,9,92	0/0:3,0:3:0.90743,0.09257,0:0,9,102	0/0:1,0:1:0.710191,0.2898,9e-06:0,3,41	0/1:10,2:12:0.006596,0.993404,0:23,0,198	0/0:39,4:43:0.984266,0.015734,0:0,17,311	0/1:18,3:21:0.010515,0.989485,0:21,0,266	0/1:18,6:24:0,1,0:86,0,190	0/0:2,0:2:0.830546,0.169454,0:0,6,65
chr2	9840715	chr2_9840715_C_T	C	T	.	PASS	AF=0.125;DP=130;NS=12;AN=24;MAF=0.125;AC=3;AC_Het=3;AC_Hom=0;AC_Hemi=0;HWE=1	GT:AD:DP:GP:PL	./.:0,0:0:0.717839,0.25883,0.023331:0,0,0	0/0:8,0:8:0.998594,0.001406,0:0,24,222	0/1:0,3:3:0,0.581005,0.418995:97,9,0	0/0:3,0:3:0.956874,0.043126,0:0,9,88	0/0:2,0:2:0.917313,0.082687,0:0,6,75	0/0:1,0:1:0.847253,0.152745,2e-06:0,3,41	0/1:0,1:1:0.000373,0.846936,0.15269:41,3,0	0/0:5,0:5:0.988858,0.011142,0:0,15,160	0/1:7,1:8:0.220134,0.779866,0:10,0,169	0/0:21,1:22:0.999783,0.000217,0:0,32,313	0/0:8,0:8:0.998594,0.001406,0:0,24,188	0/0:64,0:64:1,0,0:0,193,392	0/0:4,0:4:0.977962,0.022038,0:0,12,132
chr2	9847582	chr2_9847582_C_T	C	T	.	PASS	AF=0.192308;DP=136;NS=13;AN=26;MAF=0.192308;AC=5;AC_Het=5;AC_Hom=0;AC_Hemi=0;HWE=1	GT:AD:DP:GP:PL	0/0:11,0:11:0.999717,0.000283,0:0,33,207	0/0:3,0:3:0.932442,0.067558,0:0,9,78	0/1:2,5:7:0,0.999847,0.000153:81,0,30	0/0:5,0:5:0.982209,0.017791,0:0,15,116	0/1:0,2:2:1e-06,0.633054,0.366946:68,6,0	0/0:2,0:2:0.873434,0.126566,0:0,6,55	0/0:2,0:2:0.873434,0.126566,0:0,6,65	0/1:1,1:2:0.064231,0.935427,0.000342:14,0,26	0/0:9,1:10:0.944113,0.055887,0:0,10,158	0/1:11,4:15:8e-05,0.99992,0:43,0,155	0/0:5,0:5:0.982209,0.017791,0:0,15,148	0/1:52,18:70:0,1,0:97,0,284	0/0:2,0:2:0.873434,0.126566,0:0,6,55
chr2	9847605	chr2_9847605_G_T	G	T	.	PASS	AF=0.153846;DP=142;NS=13;AN=26;MAF=0.153846;AC=4;AC_Het=4;AC_Hom=0;AC_Hemi=0;HWE=1	GT:AD:DP:GP:PL	0/0:9,0:9:0.999346,0.000654,0:0,27,208	0/0:3,0:3:0.959822,0.040178,0:0,9,93	0/1:8,2:10:0.018309,0.981691,0:22,0,148	0/0:8,0:8:0.998694,0.001306,0:0,24,200	0/1:5,1:6:0.429651,0.570349,0:6,0,139	0/0:3,0:3:0.959822,0.040178,0:0,9,101	0/0:1,0:1:0.856566,0.143424,1e-05:0,3,34	0/0:3,0:3:0.959822,0.040178,0:0,9,87	0/1:8,7:15:0,1,0:96,0,180	0/1:22,3:25:0.239756,0.760244,0:10,0,292	0/0:11,1:12:0.859425,0.140575,0:0,3,259	0/0:39,2:41:1,0,0:0,78,342	0/0:5,0:5:0.989644,0.010356,0:0,15,144
chr2	9849147	chr2_9849147_G_A	G	A	.	PASS	AF=0.192308;DP=246;NS=13;AN=26;MAF=0.192308;AC=5;AC_Het=1;AC_Hom=4;AC_Hemi=0;HWE=0.026087	GT:AD:DP:GP:PL	1/1:0,21:21:0,4e-06,0.999996:358,63,0	0/0:6,0:6:0.992682,0.007318,0:0,18,176	0/0:18,0:18:0.999998,2e-06,0:0,54,360	0/1:3,7:10:0,1,0:181,0,68	0/0:10,0:10:0.999539,0.000461,0:0,30,229	0/0:5,0:5:0.98547,0.01453,0:0,15,154	0/0:4,0:4:0.971356,0.028644,0:0,12,122	0/0:4,0:4:0.971356,0.028644,0:0,12,147	0/0:11,0:11:0.99977,0.00023,0:0,33,255	0/0:37,0:37:1,0,0:0,111,400	0/0:12,0:12:0.999885,0.000115,0:0,36,289	0/0:102,0:102:1,0,0:0,307,466	1/1:0,6:6:0,0.116963,0.883037:181,18,0
chr2	9849803	chr2_9849803_C_T	C	T	.	PASS	AF=0.166667;DP=192;NS=12;AN=24;MAF=0.166667;AC=4;AC_Het=2;AC_Hom=2;AC_Hemi=0;HWE=0.254658	GT:AD:DP:GP:PL	1/1:0,19:19:0,1.9e-05,0.999981:346,57,0	0/0:6,0:6:0.993714,0.006286,0:0,18,170	0/0:15,0:15:0.999988,1.2e-05,0:0,45,292	0/0:15,0:15:0.999988,1.2e-05,0:0,45,301	0/0:12,0:12:0.999901,9.9e-05,0:0,36,304	0/1:1,1:2:0.003114,0.996759,0.000128:29,0,29	0/0:4,0:4:0.97532,0.02468,0:0,12,131	./.:0,0:0:0.691627,0.280028,0.028345:0,0,0	0/0:17,0:17:0.999997,3e-06,0:0,51,337	0/0:38,0:38:1,0,0:0,114,404	0/0:14,0:14:0.999975,2.5e-05,0:0,42,275	0/1:37,8:45:0,1,0:100,0,317	0/0:5,0:5:0.987506,0.012494,0:0,15,141
chr2	9855552	chr2_9855552_T_C	T	C	.	PASS	AF=0.192308;DP=271;NS=13;AN=26;MAF=0.192308;AC=5;AC_Het=3;AC_Hom=2;AC_Hemi=0;HWE=0.373913	GT:AD:DP:GP:PL	0/0:22,1:23:0.999997,3e-06,0:0,53,346	0/0:10,0:10:0.99952,0.00048,0:0,30,250	0/0:25,0:25:1,0,0:0,75,381	0/1:16,4:20:0,1,0:69,0,285	0/0:14,1:15:0.999291,0.000709,0:0,28,299	0/1:5,3:8:0,1,0:89,0,122	0/0:7,0:7:0.996171,0.003829,0:0,21,202	0/0:2,0:2:0.890474,0.109526,0:0,6,67	0/0:21,0:21:1,0,0:0,63,343	0/0:47,0:47:1,0,0:0,141,383	0/0:14,1:15:0.981349,0.018651,0:0,14,243	1/1:1,68:69:0,0,1:404,179,0	0/1:2,7:9:0,0.999997,3e-06:167,0,46
chr2	9856007	chr2_9856007_C_A	C	A	.	PASS	AF=0.384615;DP=273;NS=13;AN=26;MAF=0.384615;AC=10;AC_Het=8;AC_Hom=2;AC_Hemi=0;HWE=0.56581	GT:AD:DP:GP:PL	0/0:32,0:32:1,0,0:0,96,401	0/0:5,0:5:0.964455,0.035545,0:0,15,155	0/0:23,0:23:1,0,0:0,69,380	0/1:11,8:19:0,1,0:174,0,189	0/1:6,5:11:0,1,0:128,0,150	1/1:0,2:2:1.3e-05,0.45883,0.541157:51,6,0	0/1:1,1:2:0.000676,0.99923,9.4e-05:31,0,35	0/1:4,2:6:2e-06,0.999998,0:57,0,119	0/1:7,11:18:0,1,0:201,0,145	0/1:28,18:46:0,1,0:254,0,334	0/1:12,14:26:0,1,0:250,0,217	0/1:47,32:79:0,1,0:321,0,361	0/0:4,0:4:0.93135,0.06865,0:0,12,136
chr2	9856052	chr2_9856052_C_T	C	T	.	PASS	AF=0.461538;DP=178;NS=13;AN=26;MAF=0.461538;AC=12;AC_Het=8;AC_Hom=4;AC_Hemi=0;HWE=0.601992	GT:AD:DP:GP:PL	0/0:1,0:1:0.49596,0.488805,0.015235:0,3,15	0/0:4,0:4:0.890318,0.109682,0:0,12,123	0/1:2,17:19:0,0.94092,0.05908:299,0,9	0/1:11,5:16:0,1,0:95,0,226	0/1:2,5:7:0,0.999995,5e-06:148,0,50	0/1:0,1:1:0.000162,0.503547,0.496292:35,3,0	0/1:3,2:5:0,1,0:67,0,93	1/1:0,2:2:0,0.336564,0.663436:70,6,0	0/1:13,8:21:0,1,0:183,0,240	0/1:26,13:39:0,1,0:208,0,332	0/1:14,10:24:0,1,0:215,0,265	1/1:0,34:34:0,0,1:402,102,0	0/0:5,0:5:0.941978,0.058022,0:0,15,162
chr2	9865646	chr2_9865646_C_T	C	T	.	PASS	AF=0.461538;DP=149;NS=13;AN=26;MAF=0.461538;AC=12;AC_Het=8;AC_Hom=4;AC_Hemi=0;HWE=0.601992	GT:AD:DP:GP:PL	0/0:9,0:9:0.996775,0.003225,0:0,27,163	0/1:3,1:4:0.003044,0.996956,0:23,0,88	0/0:9,0:9:0.996775,0.003225,0:0,27,196	1/1:0,7:7:0,0.018515,0.981485:165,21,0	0/1:2,2:4:1e-06,0.999562,0.000437:56,0,30	0/1:2,1:3:0.001524,0.998475,1e-06:26,0,58	0/0:3,0:3:0.828464,0.171536,0:0,9,93	0/1:2,1:3:0.000383,0.999527,8.9e-05:32,0,37	0/1:4,8:12:0,1,0:176,0,87	0/1:21,23:44:0,1,0:300,0,260	0/1:9,10:19:0,1,0:229,0,187	0/1:13,17:30:0,1,0:293,0,153	1/1:0,2:2:0,0.376436,0.623564:75,6,0
chr2	9872614	chr2_9872614_A_C	A	C	.	PASS	AF=0.5;DP=258;NS=13;AN=26;MAF=0.5;AC=13;AC_Het=7;AC_Hom=6;AC_Hemi=0;HWE=1	GT:AD:DP:GP:PL	1/1:1,24:25:0,0.000128,0.999872:331,42,0	0/1:3,5:8:0,0.999999,1e-06:119,0,57	0/1:13,6:19:0,1,0:117,0,174	0/1:11,8:19:0,1,0:163,0,235	0/1:5,6:11:0,1,0:138,0,128	1/1:0,5:5:0,0.062749,0.937251:150,15,0	0/1:1,2:3:0,0.99953,0.00047:62,0,30	0/0:3,0:3:0.810789,0.189211,0:0,9,102	0/1:20,2:22:0.364489,0.635511,0:0,0,292	0/0:37,4:41:0.862921,0.137079,0:0,11,334	0/0:20,1:21:0.99776,0.00224,0:0,29,335	0/1:52,27:79:0,1,0:254,0,323	1/1:0,2:2:0,0.348794,0.651206:76,6,0
chr2	9873512	chr2_9873512_T_A	T	A	.	PASS	AF=0.458333;DP=159;NS=12;AN=24;MAF=0.458333;AC=11;AC_Het=9;AC_Hom=2;AC_Hemi=0;HWE=0.238505	GT:AD:DP:GP:PL	0/0:1,0:1:0.51682,0.482282,0.000898:0,3,27	0/1:3,1:4:0.006756,0.993244,0:19,0,95	./.:0,0:0:0.267581,0.499403,0.233016:0,0,0	0/1:4,8:12:0,1,0:174,0,86	1/1:0,7:7:0,0.016467,0.983533:199,21,0	0/1:1,8:9:0,0.976676,0.023324:184,0,13	0/0:4,0:4:0.895541,0.104459,0:0,12,125	0/1:2,1:3:0.001703,0.998295,2e-06:25,0,54	0/1:15,3:18:7e-06,0.999993,0:49,0,260	0/1:18,6:24:0,1,0:99,0,282	0/1:9,7:16:0,1,0:163,0,154	0/1:46,12:58:0,1,0:142,0,333	0/1:2,1:3:0.001703,0.998297,0:25,0,60
chr2	9874078	chr2_9874078_G_A	G	A	.	PASS	AF=0.192308;DP=153;NS=13;AN=26;MAF=0.192308;AC=5;AC_Het=5;AC_Hom=0;AC_Hemi=0;HWE=1	GT:AD:DP:GP:PL	0/1:24,3:27:0.065283,0.934717,0:14,0,267	0/1:1,1:2:0.00075,0.998983,0.000267:34,0,27	0/1:13,2:15:0.054266,0.945734,0:15,0,240	0/0:8,0:8:0.997923,0.002077,0:0,24,203	0/0:10,0:10:0.99948,0.00052,0:0,30,208	0/0:1,0:1:0.789632,0.21035,1.8e-05:0,3,35	0/0:1,0:1:0.789642,0.210353,6e-06:0,3,40	0/1:2,1:3:0.12942,0.870578,2e-06:11,0,48	0/0:12,1:13:0.82916,0.17084,0:0,4,229	0/0:25,2:27:0.989138,0.010862,0:0,17,324	0/1:12,2:14:0.003847,0.996153,0:27,0,229	0/0:29,1:30:1,0,0:0,74,366	0/0:2,0:2:0.882461,0.117539,0:0,6,65
chr2	9874262	chr2_9874262_C_T	C	T	.	PASS	AF=0.291667;DP=238;NS=12;AN=24;MAF=0.291667;AC=7;AC_Het=5;AC_Hom=2;AC_Hemi=0;HWE=1	GT:AD:DP:GP:PL	1/1:0,23:23:0,1e-06,0.999999:373,69,0	0/0:4,0:4:0.949952,0.050048,0:0,12,126	0/0:19,0:19:0.999998,2e-06,0:0,57,341	0/1:5,2:7:7e-05,0.99993,0:42,0,129	0/1:8,4:12:0,1,0:99,0,193	0/0:6,0:6:0.987,0.013,0:0,18,172	./.:0,0:0:0.494894,0.417186,0.08792:0,0,0	0/0:4,0:4:0.949952,0.050048,0:0,12,134	0/1:11,6:17:0,1,0:126,0,229	0/1:24,20:44:0,1,0:274,0,327	0/1:7,7:14:0,1,0:151,0,137	0/0:80,0:80:1,0,0:0,241,445	0/0:8,0:8:0.996718,0.003282,0:0,24,223
chr2	9875140	chr2_9875140_G_A	G	A	.	PASS	AF=0.416667;DP=246;NS=12;AN=24;MAF=0.416667;AC=10;AC_Het=8;AC_Hom=2;AC_Hemi=0;HWE=0.547718	GT:AD:DP:GP:PL	./.:0,0:0:0.320177,0.49133,0.188493:0,0,0	1/1:0,6:6:0,0.039133,0.960867:187,18,0	0/0:14,0:14:0.999906,9.4e-05,0:0,42,306	0/1:7,7:14:0,1,0:189,0,174	0/1:2,6:8:0,0.999988,1.2e-05:138,0,45	0/1:1,4:5:0,0.999026,0.000974:111,0,26	0/1:1,2:3:0,0.999756,0.000244:64,0,32	0/0:1,0:1:0.565829,0.434144,2.6e-05:0,3,41	0/1:12,4:16:0,1,0:91,0,259	0/1:30,19:49:0,1,0:278,0,343	0/1:10,10:20:0,1,0:230,0,229	0/1:67,37:104:0,1,0:311,0,347	0/0:6,0:6:0.976585,0.023415,0:0,18,180
chr2	9875674	chr2_9875674_A_G	A	G	.	PASS	AF=0.5;DP=181;NS=13;AN=26;MAF=0.5;AC=13;AC_Het=7;AC_Hom=6;AC_Hemi=0;HWE=1	GT:AD:DP:GP:PL	0/0:7,0:7:0.986378,0.013622,0:0,21,184	1/1:0,3:3:0,0.220469,0.779531:107,9,0	0/0:17,0:17:0.999987,1.3e-05,0:0,51,325	0/1:5,4:9:0,1,0:95,0,134	0/1:2,1:3:0.001429,0.998571,1e-06:26,0,59	1/1:0,3:3:0,0.220469,0.779531:110,9,0	0/1:2,1:3:0.000359,0.99964,0:32,0,60	1/1:0,2:2:0,0.361287,0.638713:82,6,0	0/1:13,5:18:0,1,0:94,0,245	0/1:22,11:33:0,1,0:186,0,305	0/1:7,3:10:0,1,0:73,0,165	0/1:56,8:64:0.014038,0.985962,0:16,0,326	0/0:9,0:9:0.996559,0.003441,0:0,27,237
chr2	9876022	chr2_9876022_G_A	G	A	.	PASS	AF=0.181818;DP=207;NS=11;AN=22;MAF=0.181818;AC=4;AC_Het=4;AC_Hom=0;AC_Hemi=0;HWE=1	GT:AD:DP:GP:PL	0/0:1,0:1:0.817394,0.182586,2e-05:0,3,33	0/1:1,1:2:0.001783,0.997936,0.000281:31,0,26	0/0:17,0:17:0.999997,3e-06,0:0,51,346	0/0:2,0:2:0.899534,0.100466,0:0,6,75	0/1:3,1:4:0.004488,0.995512,0:27,0,95	./.:0,0:0:0.668158,0.298503,0.033339:0,0,0	0/0:2,0:2:0.899534,0.100466,0:0,6,71	./.:0,0:0:0.668158,0.298503,0.033339:0,0,0	0/1:17,3:20:0.010238,0.989762,0:23,0,294	0/0:28,2:30:0.998829,0.001171,0:0,26,330	0/1:18,2:20:0.378655,0.621345,0:6,0,292	0/0:105,0:105:1,0,0:0,316,462	0/0:4,0:4:0.972837,0.027163,0:0,12,137
chr2	9877219	chr2_9877219_T_C	T	C	.	PASS	AF=0.375;DP=243;NS=12;AN=24;MAF=0.375;AC=9;AC_Het=3;AC_Hom=6;AC_Hemi=0;HWE=0.205277	GT:AD:DP:GP:PL	./.:0,0:0:0.362984,0.478995,0.158021:0,0,0	1/1:0,4:4:0,0.159271,0.840729:119,12,0	1/1:0,13:13:0,0.00037,0.99963:302,39,0	0/1:3,6:9:0,1,0:128,0,72	0/1:1,4:5:0,0.998673,0.001327:117,0,24	0/0:4,0:4:0.923811,0.076189,0:0,12,109	0/0:1,0:1:0.602433,0.397484,8.3e-05:0,3,35	0/0:2,0:2:0.751939,0.248061,0:0,6,66	0/0:21,0:21:0.999999,1e-06,0:0,63,376	0/0:52,0:52:1,0,0:0,157,430	0/0:23,0:23:1,0,0:0,69,363	0/1:51,51:102:0,1,0:361,0,354	1/1:0,7:7:0,0.023132,0.976868:205,21,0
chr2	9879785	chr2_9879785_G_T	G	T	.	PASS	AF=0.318182;DP=256;NS=11;AN=22;MAF=0.318182;AC=7;AC_Het=3;AC_Hom=4;AC_Hemi=0;HWE=0.232198	GT:AD:DP:GP:PL	0/1:2,17:19:0,0.985183,0.014817:266,0,12	1/1:0,3:3:0,0.369061,0.630939:112,9,0	0/0:26,0:26:1,0,0:0,78,406	0/0:6,0:6:0.986821,0.013179,0:0,18,196	0/0:12,0:12:0.999791,0.000209,0:0,36,298	0/1:0,1:1:0.000327,0.700352,0.299321:37,3,0	./.:0,0:0:0.490816,0.419533,0.089651:0,0,0	1/1:0,3:3:0,0.369061,0.630939:100,9,0	0/0:30,0:30:1,0,0:0,90,405	0/0:75,0:75:1,0,0:0,226,453	0/0:29,0:29:1,0,0:0,87,413	0/1:45,6:51:0.001869,0.998131,0:28,0,317	./.:0,0:0:0.490816,0.419533,0.089651:0,0,0
chr2	9882414	chr2_9882414_T_A	T	A	.	PASS	AF=0.166667;DP=232;NS=12;AN=24;MAF=0.166667;AC=4;AC_Het=4;AC_Hom=0;AC_Hemi=0;HWE=1	GT:AD:DP:GP:PL	./.:0,0:0:0.676237,0.292198,0.031564:0,0,0	0/0:13,0:13:0.999947,5.3e-05,0:0,39,289	0/1:7,4:11:0,1,0:96,0,162	0/0:15,1:16:0.938108,0.061892,0:0,8,249	0/1:6,8:14:0,1,0:165,0,143	0/0:6,0:6:0.993294,0.006706,0:0,18,164	0/0:2,0:2:0.902509,0.097491,0:0,6,71	0/0:2,0:2:0.902509,0.097491,0:0,6,72	0/1:16,3:19:0.000132,0.999868,0:42,0,252	0/0:60,5:65:0.99999,1e-05,0:0,46,343	0/1:16,6:22:0,1,0:84,0,275	0/0:52,0:52:1,0,0:0,157,414	0/0:10,0:10:0.999578,0.000422,0:0,30,188
chr2	9882500	chr2_9882500_G_T	G	T	.	PASS	AF=0.458333;DP=219;NS=12;AN=24;MAF=0.458333;AC=11;AC_Het=7;AC_Hom=4;AC_Hemi=0;HWE=1	GT:AD:DP:GP:PL	./.:0,0:0:0.293872,0.496455,0.209673:0,0,0	0/0:10,0:10:0.998353,0.001647,0:0,30,251	0/0:23,0:23:1,0,0:0,69,379	1/1:0,5:5:0,0.068892,0.931108:169,15,0	0/1:8,6:14:0,1,0:142,0,187	0/0:4,0:4:0.904502,0.095498,0:0,12,137	0/1:4,1:5:0.002378,0.997622,0:24,0,121	0/1:2,1:3:0.000596,0.999403,1e-06:30,0,55	0/1:14,12:26:0,1,0:223,0,261	0/1:21,32:53:0,1,0:340,0,276	0/1:11,17:28:0,1,0:298,0,206	0/1:23,19:42:0,1,0:276,0,285	1/1:0,6:6:0,0.035675,0.964325:169,18,0
chr2	9883551	chr2_9883551_C_T	C	T	.	PASS	AF=0.125;DP=270;NS=12;AN=24;MAF=0.125;AC=3;AC_Het=1;AC_Hom=2;AC_Hemi=0;HWE=0.130435	GT:AD:DP:GP:PL	./.:0,0:0:0.768063,0.216658,0.015279:0,0,0	0/0:11,0:11:0.999862,0.000138,0:0,33,253	0/0:21,0:21:1,0,0:0,63,348	0/0:11,0:11:0.999862,0.000138,0:0,33,233	0/0:15,0:15:0.999991,9e-06,0:0,45,302	1/1:0,7:7:0,0.099728,0.900272:207,21,0	0/0:2,0:2:0.934126,0.065874,0:0,6,57	0/1:2,4:6:0,1,0:113,0,58	0/0:11,0:11:0.999862,0.000138,0:0,33,264	0/0:58,0:58:1,0,0:0,175,420	0/0:25,0:25:1,0,0:0,75,389	0/0:90,0:90:1,0,0:0,271,443	0/0:13,0:13:0.999966,3.4e-05,0:0,39,302
chr2	9884551	chr2_9884551_G_A	G	A	.	PASS	AF=0.136364;DP=69;NS=11;AN=22;MAF=0.136364;AC=3;AC_Het=3;AC_Hom=0;AC_Hemi=0;HWE=1	GT:AD:DP:GP:PL	./.:0,0:0:0.662435,0.302932,0.034633:0,0,0	0/0:5,0:5:0.985911,0.014089,0:0,15,162	0/1:1,3:4:0,0.982299,0.017701:94,0,8	0/1:0,1:1:0.001415,0.812748,0.185837:34,3,0	0/0:6,0:6:0.992906,0.007094,0:0,18,154	0/0:2,0:2:0.897406,0.102594,0:0,6,59	0/0:2,0:2:0.897406,0.102594,0:0,6,63	./.:0,0:0:0.662435,0.302932,0.034633:0,0,0	0/0:8,0:8:0.998217,0.001783,0:0,24,212	0/0:24,0:24:1,0,0:0,72,357	0/0:13,0:13:0.999944,5.6e-05,0:0,39,296	0/1:0,3:3:0,0.522296,0.477704:83,9,0	0/0:1,0:1:0.813868,0.186089,4.3e-05:0,3,30
chr2	9884599	chr2_9884599_C_T	C	T	.	PASS	AF=0.416667;DP=75;NS=12;AN=24;MAF=0.416667;AC=10;AC_Het=6;AC_Hom=4;AC_Hemi=0;HWE=1	GT:AD:DP:GP:PL	./.:0,0:0:0.337885,0.486787,0.175327:0,0,0	0/0:9,0:9:0.997194,0.002806,0:0,27,244	0/0:5,0:5:0.95692,0.04308,0:0,15,139	0/1:0,1:1:0.000102,0.581218,0.418681:39,3,0	0/1:1,2:3:0,0.985834,0.014165:64,0,14	0/0:4,0:4:0.917398,0.082602,0:0,12,108	0/0:3,0:3:0.847399,0.152601,0:0,9,96	1/1:0,2:2:0,0.409716,0.590284:80,6,0	0/1:7,3:10:1e-06,0.999999,0:58,0,177	0/1:16,7:23:0,1,0:137,0,263	0/1:6,3:9:0,1,0:72,0,170	1/1:0,3:3:0,0.257635,0.742365:83,9,0	0/1:1,2:3:1.4e-05,0.997116,0.00287:47,0,21
chr2	9886224	chr2_9886224_G_A	G	A	.	PASS	AF=0.153846;DP=256;NS=13;AN=26;MAF=0.153846;AC=4;AC_Het=4;AC_Hom=0;AC_Hemi=0;HWE=1	GT:AD:DP:GP:PL	0/1:5,1:6:0.265608,0.734392,0:9,0,99	0/1:4,1:5:0.017842,0.982158,0:22,0,123	0/0:21,0:21:1,0,0:0,63,265	0/1:6,5:11:0,1,0:129,0,160	0/0:7,0:7:0.997263,0.002737,0:0,21,207	0/0:2,0:2:0.919261,0.080739,0:0,6,79	0/0:3,0:3:0.957932,0.042068,0:0,9,100	0/0:3,0:3:0.957932,0.042068,0:0,9,90	0/0:18,0:18:0.999999,1e-06,0:0,54,336	0/0:48,0:48:1,0,0:0,144,420	0/0:19,0:19:0.999999,1e-06,0:0,57,362	0/1:51,47:98:0,1,0:329,0,273	0/0:9,0:9:0.999314,0.000686,0:0,27,217
chr2	9890619	chr2_9890619_T_C	T	C	.	PASS	AF=0.272727;DP=184;NS=11;AN=22;MAF=0.272727;AC=6;AC_Het=6;AC_Hom=0;AC_Hemi=0;HWE=0.504644	GT:AD:DP:GP:PL	./.:0,0:0:0.436018,0.448597,0.115385:0,0,0	0/0:8,0:8:0.995997,0.004003,0:0,24,187	0/1:0,1:1:0.008034,0.655009,0.336957:22,3,0	0/0:4,0:4:0.939584,0.060416,0:0,12,101	0/1:0,1:1:0.000511,0.659977,0.339512:34,3,0	0/1:0,1:1:0.000511,0.659977,0.339512:34,3,0	0/1:1,1:2:0.001944,0.997953,0.000103:27,0,34	./.:0,0:0:0.436018,0.448597,0.115385:0,0,0	0/0:15,1:16:0.961957,0.038043,0:0,14,283	0/0:32,4:36:0.808089,0.191911,0:0,6,329	0/1:16,2:18:0.030976,0.969024,0:15,0,268	0/1:36,59:95:0,1,0:366,0,292	0/0:2,0:2:0.795413,0.204587,0:0,6,65
chr2	9891446	chr2_9891446_C_T	C	T	.	PASS	AF=0.115385;DP=270;NS=13;AN=26;MAF=0.115385;AC=3;AC_Het=1;AC_Hom=2;AC_Hemi=0;HWE=0.12	GT:AD:DP:GP:PL	0/0:1,0:1:0.887535,0.112394,7.1e-05:0,3,23	0/0:4,0:4:0.984418,0.015582,0:0,12,131	0/0:12,0:12:0.999938,6.2e-05,0:0,36,223	0/0:7,0:7:0.998025,0.001975,0:0,21,193	0/0:2,0:2:0.940453,0.059547,0:0,6,59	1/1:0,4:4:0,0.496738,0.503262:136,12,0	0/0:2,0:2:0.940453,0.059547,0:0,6,76	0/1:0,1:1:0.001757,0.886036,0.112206:36,3,0	0/0:21,0:21:1,0,0:0,63,382	0/0:62,0:62:1,0,0:0,187,437	0/0:14,0:14:0.999985,1.5e-05,0:0,42,305	0/0:138,0:138:1,0,0:0,415,481	0/0:2,0:2:0.940453,0.059547,0:0,6,70
chr2	9891730	chr2_9891730_C_T	C	T	.	PASS	AF=0.454545;DP=245;NS=11;AN=22;MAF=0.454545;AC=10;AC_Het=6;AC_Hom=4;AC_Hemi=0;HWE=1	GT:AD:DP:GP:PL	./.:0,0:0:0.271623,0.499103,0.229273:0,0,0	0/0:4,0:4:0.896991,0.103009,0:0,12,116	0/0:20,0:20:0.999998,2e-06,0:0,60,359	1/1:0,7:7:0,0.016722,0.983278:196,21,0	0/1:2,1:3:0.001374,0.998625,0:26,0,63	0/0:9,0:9:0.996424,0.003576,0:0,27,234	./.:0,0:0:0.271623,0.499103,0.229273:0,0,0	0/1:0,1:1:0.000179,0.521079,0.478741:35,3,0	0/1:12,12:24:0,1,0:207,0,237	0/1:25,17:42:0,1,0:259,0,320	0/1:8,11:19:0,1,0:223,0,176	0/1:53,56:109:0,1,0:367,0,358	1/1:0,6:6:0,0.032893,0.967107:174,18,0
chr2	9899382	chr2_9899382_T_A	T	A	.	PASS	AF=0.230769;DP=145;NS=13;AN=26;MAF=0.230769;AC=6;AC_Het=6;AC_Hom=0;AC_Hemi=0;HWE=1	GT:AD:DP:GP:PL	0/0:3,0:3:0.918347,0.081653,0:0,9,54	0/1:1,1:2:0.001775,0.998154,7.1e-05:29,0,34	0/0:10,1:11:0.987332,0.012668,0:0,17,177	0/1:0,1:1:0.000655,0.737162,0.262183:35,3,0	0/1:5,3:8:4e-06,0.999996,0:56,0,119	0/0:1,0:1:0.737594,0.262332,7.4e-05:0,3,31	0/0:2,0:2:0.849018,0.150979,3e-06:0,6,46	0/0:1,0:1:0.737638,0.262347,1.5e-05:0,3,38	0/1:14,5:19:2e-06,0.999998,0:59,0,230	0/1:37,13:50:0,1,0:66,0,321	0/1:18,2:20:0.35981,0.64019,0:4,0,237	0/0:25,0:25:1,0,0:0,75,257	0/0:2,0:2:0.849002,0.150976,2.2e-05:0,6,37
chr2	9902252	chr2_9902252_G_T	G	T	.	PASS	AF=0.454545;DP=225;NS=11;AN=22;MAF=0.454545;AC=10;AC_Het=4;AC_Hom=6;AC_Hemi=0;HWE=0.542748	GT:AD:DP:GP:PL	1/1:0,6:6:0,0.03284,0.96716:150,18,0	0/0:1,0:1:0.520743,0.479222,3.5e-05:0,3,41	1/1:0,5:5:0,0.063593,0.936407:142,15,0	0/1:3,6:9:0,1,0:166,0,83	1/1:0,3:3:0,0.213621,0.786379:106,9,0	0/0:3,0:3:0.812967,0.187033,0:0,9,108	./.:0,0:0:0.27119,0.499138,0.229672:0,0,0	./.:0,0:0:0.27119,0.499138,0.229672:0,0,0	0/1:12,7:19:0,1,0:160,0,256	0/1:25,27:52:0,1,0:332,0,325	0/1:6,6:12:0,1,0:142,0,156	0/0:111,0:111:1,0,0:0,334,442	0/0:3,0:3:0.812967,0.187033,0:0,9,102
chr2	9903638	chr2_9903638_A_G	A	G	.	PASS	AF=0.461538;DP=272;NS=13;AN=26;MAF=0.461538;AC=12;AC_Het=6;AC_Hom=6;AC_Hemi=0;HWE=1	GT:AD:DP:GP:PL	0/0:1,0:1:0.538455,0.461048,0.000497:0,3,29	0/0:3,0:3:0.823685,0.176315,0:0,9,106	1/1:0,17:17:0,1.8e-05,0.999982:350,51,0	0/1:5,3:8:0,1,0:86,0,131	1/1:0,2:2:0,0.36866,0.63134:73,6,0	0/0:4,0:4:0.90332,0.09668,0:0,12,141	0/1:2,1:3:0.002937,0.997063,0:23,0,66	1/1:0,2:2:0,0.36866,0.63134:67,6,0	0/1:12,10:22:0,1,0:203,0,260	0/1:33,32:65:0,1,0:351,0,340	0/1:10,6:16:0,1,0:138,0,175	0/0:125,0:125:1,0,0:0,376,471	0/1:2,1:3:0.001475,0.998525,0:26,0,65
chr2	9904974	chr2_9904974_G_A	G	A	.	PASS	AF=0.166667;DP=244;NS=12;AN=24;MAF=0.166667;AC=4;AC_Het=4;AC_Hom=0;AC_Hemi=0;HWE=1	GT:AD:DP:GP:PL	0/0:3,0:3:0.950325,0.049675,0:0,9,90	0/1:1,1:2:0.000956,0.999003,4.2e-05:34,0,34	0/0:7,0:7:0.996744,0.003256,0:0,21,217	0/0:6,0:6:0.993509,0.006491,0:0,18,192	0/0:10,0:10:0.999592,0.000408,0:0,30,270	0/1:2,1:3:0.131005,0.868995,0:12,0,65	./.:0,0:0:0.684039,0.286055,0.029906:0,0,0	0/0:1,0:1:0.827065,0.172932,4e-06:0,3,40	0/0:32,1:33:1,0,0:0,65,395	0/0:52,2:54:1,0,0:0,107,403	0/1:23,4:27:9.2e-05,0.999908,0:44,0,335	0/1:76,19:95:9e-06,0.999991,0:54,0,261	0/0:3,0:3:0.950325,0.049675,0:0,9,106
chr2	9907448	chr2_9907448_T_G	T	G	.	PASS	AF=0.307692;DP=228;NS=13;AN=26;MAF=0.307692;AC=8;AC_Het=8;AC_Hom=0;AC_Hemi=0;HWE=0.244302	GT:AD:DP:GP:PL	0/0:2,0:2:0.803003,0.196996,1e-06:0,6,53	0/0:7,0:7:0.992392,0.007608,0:0,21,204	0/1:6,11:17:0,1,0:207,0,106	0/1:8,4:12:0,1,0:86,0,200	0/1:9,2:11:4.8e-05,0.999952,0:43,0,151	0/0:4,0:4:0.942214,0.057786,0:0,12,108	0/0:2,0:2:0.803004,0.196996,0:0,6,74	0/1:4,1:5:0.010201,0.989799,0:20,0,98	0/1:30,7:37:0,1,0:90,0,339	0/1:43,6:49:0.000142,0.999858,0:39,0,324	0/1:21,3:24:0.000233,0.999767,0:36,0,327	0/1:29,21:50:0,1,0:248,0,192	0/0:3,0:3:0.890741,0.109259,0:0,9,97
chr2	9919463	chr2_9919463_C_A	C	A	.	PASS	AF=0.409091;DP=261;NS=11;AN=22;MAF=0.409091;AC=9;AC_Het=5;AC_Hom=4;AC_Hemi=0;HWE=1	GT:AD:DP:GP:PL	./.:0,0:0:0.385983,0.470585,0.143432:0,0,0	./.:0,0:0:0.385983,0.470585,0.143432:0,0,0	0/0:27,0:27:1,0,0:0,81,399	0/1:11,3:14:0,1,0:66,0,251	0/1:4,5:9:0,1,0:134,0,120	0/0:5,0:5:0.9633,0.0367,0:0,15,163	1/1:0,3:3:0,0.29083,0.70917:101,9,0	1/1:0,2:2:0,0.450611,0.549388:69,6,0	0/1:5,7:12:0,1,0:183,0,134	0/1:31,27:58:0,1,0:333,0,344	0/1:11,12:23:0,1,0:247,0,204	0/0:91,0:91:1,0,0:0,274,444	0/0:5,0:5:0.9633,0.0367,0:0,15,157
chr2	9919538	chr2_9919538_G_A	G	A	.	PASS	AF=0.269231;DP=224;NS=13;AN=26;MAF=0.269231;AC=7;AC_Het=7;AC_Hom=0;AC_Hemi=0;HWE=0.49913	GT:AD:DP:GP:PL	0/1:4,2:6:0.000102,0.999898,0:40,0,73	0/0:9,0:9:0.998286,0.001714,0:0,27,256	0/0:21,0:21:1,0,0:0,63,372	0/1:4,6:10:0,1,0:170,0,97	0/1:3,4:7:0,1,0:117,0,81	0/0:1,0:1:0.694637,0.305352,1.1e-05:0,3,41	0/1:0,1:1:0.003954,0.691894,0.304152:26,3,0	0/0:1,0:1:0.694635,0.305352,1.3e-05:0,3,40	0/1:6,5:11:0,1,0:141,0,153	0/1:33,26:59:0,1,0:331,0,351	0/1:12,8:20:0,1,0:166,0,234	0/0:69,3:72:1,0,0:0,154,401	0/0:5,0:5:0.973261,0.026739,0:0,15,143
chr2	9919549	chr2_9919549_T_G	T	G	.	PASS	AF=0.115385;DP=219;NS=13;AN=26;MAF=0.115385;AC=3;AC_Het=3;AC_Hom=0;AC_Hemi=0;HWE=1	GT:AD:DP:GP:PL	0/0:6,0:6:0.995415,0.004585,0:0,18,119	0/0:9,0:9:0.999425,0.000575,0:0,27,260	0/0:24,0:24:1,0,0:0,72,377	0/1:6,3:9:0,1,0:75,0,177	0/1:7,4:11:0,1,0:85,0,171	0/0:2,0:2:0.931365,0.068635,0:0,6,71	0/0:1,0:1:0.871539,0.128454,8e-06:0,3,34	0/0:1,0:1:0.871543,0.128455,2e-06:0,3,40	0/0:16,0:16:0.999996,4e-06,0:0,48,333	0/0:54,0:54:1,0,0:0,163,448	0/0:18,0:18:0.999999,1e-06,0:0,54,354	0/1:29,33:62:0,1,0:318,0,310	0/0:5,0:5:0.990873,0.009127,0:0,15,149
chr2	9919627	chr2_9919627_G_T	G	T	.	PASS	AF=0.416667;DP=143;NS=12;AN=24;MAF=0.416667;AC=10;AC_Het=8;AC_Hom=2;AC_Hemi=0;HWE=0.547718	GT:AD:DP:GP:PL	0/1:3,3:6:1e-06,0.999998,1e-06:58,0,56	0/0:4,0:4:0.922644,0.077356,0:0,12,125	0/1:9,4:13:0,1,0:75,0,157	0/1:3,3:6:0,1,0:77,0,78	0/1:7,4:11:0,1,0:70,0,144	0/0:2,0:2:0.748853,0.251147,0:0,6,75	0/0:3,0:3:0.856395,0.143605,0:0,9,106	./.:0,0:0:0.358238,0.480584,0.161179:0,0,0	0/1:12,4:16:1e-06,0.999999,0:57,0,205	0/1:26,3:29:0.409732,0.590268,0:0,0,299	0/1:13,4:17:0,1,0:64,0,238	0/1:22,12:34:0,1,0:182,0,257	1/1:0,2:2:0,0.427068,0.572932:69,6,0
chr2	9923782	chr2_9923782_T_C	T	C	.	PASS	AF=0.291667;DP=205;NS=12;AN=24;MAF=0.291667;AC=7;AC_Het=3;AC_Hom=4;AC_Hemi=0;HWE=0.194508	GT:AD:DP:GP:PL	./.:0,0:0:0.508437,0.409221,0.082341:0,0,0	0/1:8,1:9:0.112555,0.887445,0:10,0,178	1/1:0,24:24:0,0,1:389,72,0	0/1:7,1:8:0.073927,0.926073,0:12,0,184	1/1:0,5:5:0,0.134424,0.865576:152,15,0	0/0:7,0:7:0.993752,0.006248,0:0,21,194	0/1:6,2:8:1.2e-05,0.999988,0:50,0,157	0/0:2,0:2:0.832493,0.167507,0:0,6,77	0/0:7,0:7:0.993752,0.006248,0:0,21,215	0/0:13,0:13:0.999902,9.8e-05,0:0,39,306	0/0:5,0:5:0.975466,0.024534,0:0,15,159	0/0:109,0:109:1,0,0:0,328,459	0/0:8,0:8:0.996866,0.003134,0:0,24,229
chr2	9924408	chr2_9924408_C_G	C	G	.	PASS	AF=0.115385;DP=249;NS=13;AN=26;MAF=0.115385;AC=3;AC_Het=3;AC_Hom=0;AC_Hemi=0;HWE=1	GT:AD:DP:GP:PL	0/0:7,1:8:0.538956,0.461044,0:5,0,168	0/0:11,0:11:0.999854,0.000146,0:0,33,277	0/1:15,8:23:0,1,0:174,0,288	0/1:6,2:8:6.8e-05,0.999932,0:47,0,167	0/0:16,0:16:0.999995,5e-06,0:0,48,331	0/1:6,1:7:0.118919,0.881081,0:14,0,156	0/0:6,0:6:0.99534,0.00466,0:0,18,187	0/0:6,0:6:0.99534,0.00466,0:0,18,188	0/0:16,0:16:0.999995,5e-06,0:0,48,331	0/0:39,0:39:1,0,0:0,117,401	0/0:16,0:16:0.999995,5e-06,0:0,48,329	0/0:87,0:87:1,0,0:0,262,438	0/0:3,0:3:0.9639,0.0361,0:0,9,113
chr2	9924501	chr2_9924501_G_T	G	T	.	PASS	AF=0.423077;DP=246;NS=13;AN=26;MAF=0.423077;AC=11;AC_Het=5;AC_Hom=6;AC_Hemi=0;HWE=0.573563	GT:AD:DP:GP:PL	1/1:0,7:7:0,0.020701,0.979299:126,21,0	0/0:4,0:4:0.915428,0.084572,0:0,12,146	1/1:0,19:19:0,5e-06,0.999995:317,57,0	0/1:5,6:11:0,1,0:130,0,136	0/1:3,1:4:0.006729,0.993271,0:20,0,91	0/0:4,0:4:0.915428,0.084572,0:0,12,129	0/1:4,1:5:0.016879,0.983121,0:16,0,97	0/1:1,3:4:0,0.997068,0.002932:81,0,21	0/0:16,0:16:0.999977,2.3e-05,0:0,48,331	0/0:40,0:40:1,0,0:0,120,412	0/0:19,0:19:0.999997,3e-06,0:0,57,358	0/1:57,39:96:0,1,0:319,0,367	1/1:0,5:5:0,0.077965,0.922035:154,15,0
chr2	9927931	chr2_9927931_T_C	T	C	.	PASS	AF=0.25;DP=111;NS=12;AN=24;MAF=0.25;AC=6;AC_Het=0;AC_Hom=6;AC_Hemi=0;HWE=0.00163452	GT:AD:DP:GP:PL	0/0:6,0:6:0.989229,0.010771,0:0,18,145	0/0:3,0:3:0.919869,0.080131,0:0,9,92	0/0:3,0:3:0.919869,0.080131,0:0,9,99	1/1:0,5:5:0,0.15208,0.84792:132,15,0	./.:0,0:0:0.549956,0.383268,0.066775:0,0,0	0/0:4,0:4:0.958263,0.041737,0:0,12,112	0/0:3,0:3:0.919869,0.080131,0:0,9,94	0/0:2,0:2:0.851627,0.148373,0:0,6,65	0/0:8,0:8:0.997285,0.002715,0:0,24,223	0/0:27,0:27:1,0,0:0,81,318	0/0:15,0:15:0.999979,2.1e-05,0:0,45,272	1/1:2,26:28:0,0.007788,0.992212:340,29,0	1/1:0,6:6:0,0.082297,0.917703:136,18,0
chr2	9927934	chr2_9927934_G_A	G	A	.	PASS	AF=0.208333;DP=92;NS=12;AN=24;MAF=0.208333;AC=5;AC_Het=1;AC_Hom=4;AC_Hemi=0;HWE=0.0310559	GT:AD:DP:GP:PL	1/1:0,4:4:0,0.322577,0.677423:129,12,0	0/0:4,0:4:0.968232,0.031768,0:0,12,134	0/1:0,1:1:0.00024,0.791891,0.207869:41,3,0	0/0:3,0:3:0.938419,0.061581,0:0,9,94	./.:0,0:0:0.627395,0.329376,0.04323:0,0,0	1/1:0,4:4:0,0.322577,0.677423:121,12,0	0/0:2,0:2:0.883982,0.116018,0:0,6,74	0/0:1,0:1:0.792075,0.207914,1.1e-05:0,3,37	0/0:8,0:8:0.997954,0.002046,0:0,24,227	0/0:19,0:19:0.999999,1e-06,0:0,57,277	0/0:14,0:14:0.999968,3.2e-05,0:0,42,256	0/0:25,1:26:0.999951,4.9e-05,0:0,40,343	0/0:6,0:6:0.991864,0.008136,0:0,18,153
chr2	9927953	chr2_9927953_A_T	A	T	.	PASS	AF=0.409091;DP=65;NS=11;AN=22;MAF=0.409091;AC=9;AC_Het=7;AC_Hom=2;AC_Hemi=0;HWE=0.55418	GT:AD:DP:GP:PL	1/1:0,5:5:0,0.061646,0.938354:141,15,0	0/1:0,1:1:0.000135,0.512406,0.487458:36,3,0	0/1:0,1:1:0.000107,0.512421,0.487472:37,3,0	./.:0,0:0:0.262634,0.499689,0.237678:0,0,0	./.:0,0:0:0.262634,0.499689,0.237678:0,0,0	0/0:4,0:4:0.893728,0.106272,0:0,12,107	0/0:3,0:3:0.807872,0.192128,0:0,9,89	0/1:1,1:2:0.000265,0.999545,0.00019:33,0,34	0/0:10,0:10:0.998146,0.001854,0:0,30,251	0/1:17,6:23:0,1,0:114,0,248	0/1:13,1:14:0.462554,0.537446,0:0,2,232	0/1:0,1:1:8.5e-05,0.512432,0.487483:38,3,0	0/1:0,1:1:4.3e-05,0.512454,0.487504:41,3,0
chr2	9928191	chr2_9928191_G_T	G	T	.	PASS	AF=0.461538;DP=245;NS=13;AN=26;MAF=0.461538;AC=12;AC_Het=6;AC_Hom=6;AC_Hemi=0;HWE=1	GT:AD:DP:GP:PL	1/1:0,26:26:0,0,1:385,78,0	0/0:10,0:10:0.998073,0.001927,0:0,30,265	1/1:0,18:18:0,8e-06,0.999992:327,54,0	0/1:4,6:10:0,1,0:128,0,93	1/1:0,13:13:0,0.000247,0.999753:304,39,0	0/0:3,0:3:0.801846,0.198154,0:0,9,105	0/0:3,0:3:0.801846,0.198154,0:0,9,85	0/1:0,1:1:0.000101,0.502835,0.497063:37,3,0	0/1:8,10:18:0,1,0:196,0,161	0/1:9,16:25:0,1,0:251,0,146	0/1:4,12:16:0,1,0:166,0,67	0/1:53,42:95:0,1,0:326,0,347	0/0:6,0:6:0.970036,0.029964,0:0,18,166
chr2	9931746	chr2_9931746_G_C	G	C	.	PASS	AF=0.384615;DP=214;NS=13;AN=26;MAF=0.384615;AC=10;AC_Het=2;AC_Hom=8;AC_Hemi=0;HWE=0.0196258	GT:AD:DP:GP:PL	1/1:0,10:10:0,0.00292,0.99708:233,30,0	1/1:0,3:3:0,0.272673,0.727327:95,9,0	1/1:0,6:6:0,0.044763,0.955237:156,18,0	0/0:4,0:4:0.923062,0.076938,0:0,12,132	0/1:2,2:4:2e-06,0.999995,3e-06:56,0,50	0/0:9,0:9:0.997402,0.002598,0:0,27,208	0/0:1,0:1:0.599922,0.400044,3.4e-05:0,3,39	0/0:1,0:1:0.599926,0.400047,2.7e-05:0,3,40	0/0:16,0:16:0.99998,2e-05,0:0,48,343	0/0:47,0:47:1,0,0:0,141,422	0/0:21,0:21:0.999999,1e-06,0:0,63,350	0/1:59,29:88:0,1,0:277,0,362	1/1:0,4:4:0,0.157857,0.842143:120,12,0
chr2	9934332	chr2_9934332_A_G	A	G	.	PASS	AF=0.409091;DP=234;NS=11;AN=22;MAF=0.409091;AC=9;AC_Het=7;AC_Hom=2;AC_Hemi=0;HWE=0.55418	GT:AD:DP:GP:PL	./.:0,0:0:0.347819,0.483886,0.168295:0,0,0	./.:0,0:0:0.347819,0.483886,0.168295:0,0,0	0/1:7,2:9:0.002888,0.997112,0:24,0,122	0/1:3,6:9:0,1,0:123,0,69	0/0:7,0:7:0.989249,0.010751,0:0,21,193	0/1:8,1:9:0.035484,0.964516,0:13,0,191	0/1:4,2:6:9e-06,0.999991,0:49,0,106	0/1:5,1:6:0.004578,0.995422,0:22,0,146	0/0:15,1:16:0.93696,0.06304,0:0,13,242	0/0:43,1:44:1,0,0:0,111,396	0/1:12,3:15:8e-06,0.999992,0:50,0,241	0/1:43,60:103:0,1,0:344,0,320	1/1:0,9:9:0,0.005584,0.994416:192,27,0
chr2	9934415	chr2_9934415_G_A	G	A	.	PASS	AF=0.318182;DP=252;NS=11;AN=22;MAF=0.318182;AC=7;AC_Het=7;AC_Hom=0;AC_Hemi=0;HWE=0.479876	GT:AD:DP:GP:PL	./.:0,0:0:0.417315,0.457368,0.125316:0,0,0	0/1:0,1:1:0.007383,0.641228,0.351389:22,3,0	0/0:28,1:29:0.999997,3e-06,0:0,55,257	0/1:7,4:11:0,1,0:100,0,168	0/1:3,1:4:0.01145,0.98855,0:19,0,92	0/0:14,0:14:0.999933,6.7e-05,0:0,42,308	0/1:3,1:4:0.01145,0.98855,0:19,0,84	./.:0,0:0:0.417315,0.457368,0.125316:0,0,0	0/0:8,1:9:0.537422,0.462578,0:0,1,194	0/1:20,15:35:0,1,0:260,0,288	0/1:11,8:19:0,1,0:167,0,206	0/1:74,44:118:0,1,0:304,0,350	0/0:8,0:8:0.995737,0.004263,0:0,24,172
chr2	9934452	chr2_9934452_C_T	C	T	.	PASS	AF=0.125;DP=245;NS=12;AN=24;MAF=0.125;AC=3;AC_Het=3;AC_Hom=0;AC_Hemi=0;HWE=1	GT:AD:DP:GP:PL	./.:0,0:0:0.776879,0.209057,0.014064:0,0,0	0/1:1,1:2:0.00467,0.993648,0.001682:29,0,16	0/0:17,0:17:0.999998,2e-06,0:0,51,247	0/0:11,0:11:0.999869,0.000131,0:0,33,241	0/1:7,1:8:0.231075,0.768925,0:11,0,166	0/1:6,3:9:0,1,0:71,0,149	0/0:4,0:4:0.98346,0.01654,0:0,12,118	0/0:2,0:2:0.936967,0.063033,0:0,6,76	0/0:12,0:12:0.999934,6.6e-05,0:0,36,272	0/0:35,0:35:1,0,0:0,105,404	0/0:17,0:17:0.999998,2e-06,0:0,51,337	0/0:118,1:119:1,0,0:0,328,455	0/0:9,0:9:0.999475,0.000525,0:0,27,247
chr2	9934870	chr2_9934870_T_C	T	C	.	PASS	AF=0.375;DP=252;NS=12;AN=24;MAF=0.375;AC=9;AC_Het=7;AC_Hom=2;AC_Hemi=0;HWE=0.592947	GT:AD:DP:GP:PL	./.:0,0:0:0.411374,0.460021,0.128605:0,0,0	1/1:0,2:2:0.000194,0.471991,0.527815:39,6,0	0/1:5,5:10:0,1,0:65,0,83	0/1:3,3:6:0,1,0:69,0,75	0/0:7,1:8:0.688555,0.311445,0:0,4,177	0/1:11,2:13:0.043746,0.956254,0:13,0,214	0/0:7,0:7:0.99134,0.00866,0:0,21,205	0/0:4,0:4:0.934677,0.065323,0:0,12,129	0/1:5,1:6:0.262249,0.737751,0:4,0,136	0/0:25,1:26:0.999998,2e-06,0:0,57,342	0/1:15,4:19:0.000254,0.999746,0:35,0,284	0/1:93,39:132:0,1,0:94,0,341	0/1:10,3:13:5e-06,0.999995,0:52,0,212
chr2	9941012	chr2_9941012_G_A	G	A	.	PASS	AF=0.125;DP=206;NS=12;AN=24;MAF=0.125;AC=3;AC_Het=3;AC_Hom=0;AC_Hemi=0;HWE=1	GT:AD:DP:GP:PL	0/0:1,0:1:0.865793,0.134197,1e-05:0,3,33	./.:0,0:0:0.749611,0.23238,0.018009:0,0,0	0/0:6,0:6:0.99518,0.00482,0:0,18,140	0/0:3,0:3:0.962696,0.037304,0:0,9,101	0/0:6,0:6:0.99518,0.00482,0:0,18,182	0/0:3,0:3:0.962696,0.037304,0:0,9,89	0/1:6,2:8:8.2e-05,0.999918,0:46,0,159	0/1:2,3:5:0,1,0:84,0,59	0/0:14,0:14:0.999981,1.9e-05,0:0,42,260	0/0:41,0:41:1,0,0:0,123,392	0/0:20,0:20:1,0,0:0,60,354	0/1:76,16:92:2.5e-05,0.999975,0:51,0,314	0/0:7,0:7:0.997584,0.002416,0:0,21,195
chr2	9941357	chr2_9941357_C_A	C	A	.	PASS	AF=0.230769;DP=232;NS=13;AN=26;MAF=0.230769;AC=6;AC_Het=6;AC_Hom=0;AC_Hemi=0;HWE=1	GT:AD:DP:GP:PL	0/0:2,0:2:0.852557,0.147443,0:0,6,72	0/0:1,0:1:0.742978,0.256987,3.5e-05:0,3,34	0/1:10,2:12:0.000189,0.999811,0:39,0,170	0/1:2,1:3:0.004581,0.995419,0:25,0,65	0/1:4,2:6:6.3e-05,0.999937,0:44,0,111	0/0:8,0:8:0.997305,0.002695,0:0,24,215	0/0:1,0:1:0.742978,0.256987,3.5e-05:0,3,34	0/0:4,0:4:0.958557,0.041443,0:0,12,133	0/1:14,2:16:0.007454,0.992546,0:23,0,229	0/1:42,5:47:0.011733,0.988267,0:21,0,310	0/0:23,1:24:0.999739,0.000261,0:0,34,333	0/0:98,0:98:1,0,0:0,295,450	0/1:4,4:8:0,1,0:116,0,95
chr2	9941455	chr2_9941455_A_G	A	G	.	PASS	AF=0.333333;DP=207;NS=12;AN=24;MAF=0.333333;AC=8;AC_Het=6;AC_Hom=2;AC_Hemi=0;HWE=1	GT:AD:DP:GP:PL	./.:0,0:0:0.397457,0.46597,0.136573:0,0,0	0/1:0,1:1:0.000108,0.630372,0.369521:40,3,0	1/1:0,16:16:0,5.2e-05,0.999948:241,48,0	0/1:1,2:3:6.8e-05,0.999464,0.000468:41,0,28	0/1:7,1:8:0.256051,0.743949,0:4,0,179	0/0:3,0:3:0.872187,0.127813,0:0,9,78	0/1:1,1:2:0.000341,0.999566,9.3e-05:34,0,35	0/0:1,0:1:0.630012,0.369303,0.000685:0,3,25	0/1:13,2:15:0.107706,0.892294,0:8,0,243	0/0:26,2:28:0.99985,0.00015,0:0,39,346	0/1:19,3:22:0.004533,0.995467,0:23,0,301	0/0:106,1:107:1,0,0:0,289,419	0/0:1,0:1:0.630433,0.36955,1.7e-05:0,3,41
chr2	9941515	chr2_9941515_C_T	C	T	.	PASS	AF=0.125;DP=188;NS=12;AN=24;MAF=0.125;AC=3;AC_Het=3;AC_Hom=0;AC_Hemi=0;HWE=1	GT:AD:DP:GP:PL	./.:0,0:0:0.746229,0.235233,0.018538:0,0,0	0/0:2,0:2:0.926951,0.073049,0:0,6,66	0/0:18,0:18:0.999999,1e-06,0:0,54,299	0/1:2,2:4:0.000636,0.999363,0:37,0,56	0/0:9,0:9:0.999385,0.000615,0:0,27,259	0/1:2,5:7:0,1,0:146,0,53	0/0:4,0:4:0.98068,0.01932,0:0,12,117	0/0:1,0:1:0.863845,0.136153,2e-06:0,3,41	0/0:8,0:8:0.99877,0.00123,0:0,24,209	0/0:37,0:37:1,0,0:0,111,392	0/0:12,0:12:0.999923,7.7e-05,0:0,36,234	0/1:51,32:83:0,1,0:308,0,351	0/0:3,0:3:0.962091,0.037909,0:0,9,92
chr2	9942219	chr2_9942219_T_C	T	C	.	PASS	AF=0.346154;DP=188;NS=13;AN=26;MAF=0.346154;AC=9;AC_Het=7;AC_Hom=2;AC_Hemi=0;HWE=1	GT:AD:DP:GP:PL	1/1:0,2:2:4e-06,0.463264,0.536731:56,6,0	0/0:1,0:1:0.633187,0.366791,2.1e-05:0,3,40	0/1:1,6:7:0,0.845275,0.154725:114,0,2	0/1:4,1:5:0.003464,0.996536,0:24,0,127	0/1:5,1:6:0.017156,0.982844,0:17,0,131	0/1:10,2:12:0.057161,0.942839,0:12,0,218	0/1:1,3:4:3e-06,0.998534,0.001463:54,0,23	0/1:2,1:3:0.041498,0.958501,1e-06:13,0,55	0/0:11,1:12:0.87465,0.12535,0:0,9,237	0/0:29,1:30:1,0,0:0,68,367	0/0:11,1:12:0.52744,0.47256,0:0,1,210	0/0:75,10:85:0.999997,3e-06,0:0,55,323	0/1:6,2:8:0.001518,0.998482,0:28,0,149
chr2	9951350	chr2_9951350_G_A	G	A	.	PASS	AF=0.416667;DP=263;NS=12;AN=24;MAF=0.416667;AC=10;AC_Het=8;AC_Hom=2;AC_Hemi=0;HWE=0.547718	GT:AD:DP:GP:PL	0/0:12,0:12:0.999656,0.000344,0:0,36,281	./.:0,0:0:0.34401,0.485027,0.170963:0,0,0	0/1:8,6:14:0,1,0:137,0,188	0/1:10,16:26:0,1,0:284,0,207	0/0:22,0:22:1,0,0:0,66,388	0/0:9,0:9:0.997254,0.002746,0:0,27,239	0/1:1,2:3:0,0.999109,0.000891:66,0,26	1/1:0,5:5:0,0.081434,0.918566:132,15,0	0/1:5,7:12:0,1,0:161,0,133	0/1:23,22:45:0,1,0:310,0,282	0/1:5,10:15:0,1,0:223,0,117	0/1:48,49:97:0,1,0:339,0,326	0/1:1,2:3:0,0.999109,0.000891:66,0,26
chr2	9959575	chr2_9959575_A_T	A	T	.	PASS	AF=0.153846;DP=270;NS=13;AN=26;MAF=0.153846;AC=4;AC_Het=4;AC_Hom=0;AC_Hemi=0;HWE=1	GT:AD:DP:GP:PL	0/0:22,1:23:0.999998,2e-06,0:0,53,356	0/1:7,1:8:0.104258,0.895742,0:14,0,198	0/0:9,0:9:0.99932,0.00068,0:0,27,208	0/1:8,2:10:0.000801,0.999199,0:36,0,211	0/0:13,0:13:0.999957,4.3e-05,0:0,39,314	0/0:3,0:3:0.958267,0.041733,0:0,9,108	0/1:5,1:6:0.127114,0.872886,0:13,0,141	0/0:3,0:3:0.958267,0.041733,0:0,9,110	0/0:23,0:23:1,0,0:0,69,365	0/0:43,4:47:0.992336,0.007664,0:0,17,329	0/0:15,0:15:0.999989,1.1e-05,0:0,45,294	0/0:100,5:105:1,0,0:0,171,378	0/1:2,1:3:0.002291,0.997709,0:31,0,73
chr2	9961020	chr2_9961020_T_G	T	G	.	PASS	AF=0.5;DP=247;NS=11;AN=22;MAF=0.5;AC=11;AC_Het=5;AC_Hom=6;AC_Hemi=0;HWE=1	GT:AD:DP:GP:PL	0/0:9,0:9:0.996349,0.003651,0:0,27,187	1/1:0,4:4:0,0.117568,0.882432:144,12,0	0/0:2,0:2:0.680697,0.319303,0:0,6,66	0/1:9,4:13:0,1,0:98,0,216	0/0:10,0:10:0.998171,0.001829,0:0,30,267	1/1:0,2:2:0,0.347658,0.652342:74,6,0	./.:0,0:0:0.266202,0.499491,0.234306:0,0,0	./.:0,0:0:0.266202,0.499491,0.234306:0,0,0	0/1:10,5:15:0,1,0:128,0,212	0/1:31,15:46:0,1,0:240,0,354	0/1:13,7:20:0,1,0:165,0,245	0/1:71,52:123:0,1,0:327,0,370	1/1:0,3:3:0,0.210402,0.789598:110,9,0
chr2	9962478	chr2_9962478_A_G	A	G	.	PASS	AF=0.192308;DP=249;NS=13;AN=26;MAF=0.192308;AC=5;AC_Het=5;AC_Hom=0;AC_Hemi=0;HWE=1	GT:AD:DP:GP:PL	0/1:1,5:6:0,0.999348,0.000652:105,0,22	0/1:5,2:7:1.4e-05,0.999986,0:52,0,138	0/0:8,0:8:0.998408,0.001592,0:0,24,228	0/1:19,2:21:0.244365,0.755635,0:9,0,272	0/0:5,0:5:0.987406,0.012594,0:0,15,174	0/1:5,2:7:0.00073,0.99927,0:35,0,128	0/0:3,0:3:0.951458,0.048542,0:0,9,90	0/0:5,0:5:0.987406,0.012594,0:0,15,135	0/0:11,0:11:0.999801,0.000199,0:0,33,266	0/0:23,2:25:0.988332,0.011668,0:0,15,320	0/1:20,2:22:0.448654,0.551346,0:5,0,289	0/0:109,1:110:1,0,0:0,300,430	0/0:12,1:13:0.987346,0.012654,0:0,15,269
chr2	9962897	chr2_9962897_A_C	A	C	.	PASS	AF=0.192308;DP=266;NS=13;AN=26;MAF=0.192308;AC=5;AC_Het=5;AC_Hom=0;AC_Hemi=0;HWE=1	GT:AD:DP:GP:PL	0/0:13,0:13:0.999937,6.3e-05,0:0,39,291	0/0:10,0:10:0.999498,0.000502,0:0,30,255	0/0:22,0:22:1,0,0:0,66,371	0/1:10,2:12:0.000502,0.999498,0:36,0,245	0/1:7,5:12:0,1,0:118,0,179	0/1:7,3:10:7e-06,0.999993,0:54,0,163	0/0:4,0:4:0.968859,0.031141,0:0,12,123	0/0:6,0:6:0.992029,0.007971,0:0,18,185	0/0:13,1:14:0.716668,0.283332,0:0,1,259	0/1:17,7:24:0,1,0:129,0,285	0/1:15,3:18:0.004352,0.995648,0:26,0,257	0/0:101,7:108:1,0,0:0,136,337	0/0:12,0:12:0.999874,0.000126,0:0,36,281
chr2	9962915	chr2_9962915_G_A	G	A	.	PASS	AF=0.153846;DP=246;NS=13;AN=26;MAF=0.153846;AC=4;AC_Het=4;AC_Hom=0;AC_Hemi=0;HWE=1	GT:AD:DP:GP:PL	0/0:12,0:12:0.999911,8.9e-05,0:0,36,280	0/0:9,0:9:0.999287,0.000713,0:0,27,239	0/0:20,0:20:1,0,0:0,60,336	0/0:12,1:13:0.780173,0.219827,0:0,1,251	0/1:9,6:15:0,1,0:120,0,203	0/1:6,2:8:0.00121,0.99879,0:34,0,154	0/0:1,0:1:0.845482,0.154516,2e-06:0,3,41	0/0:4,0:4:0.977666,0.022334,0:0,12,134	0/1:10,1:11:0.413486,0.586514,0:6,0,232	0/1:16,5:21:0,1,0:98,0,281	0/0:17,2:19:0.965652,0.034348,0:0,10,305	0/0:97,6:103:1,0,0:0,164,366	0/0:10,0:10:0.999643,0.000357,0:0,30,240
chr2	9963325	chr2_9963325_C_T	C	T	.	PASS	AF=0.423077;DP=222;NS=13;AN=26;MAF=0.423077;AC=11;AC_Het=5;AC_Hom=6;AC_Hemi=0;HWE=0.573563	GT:AD:DP:GP:PL	1/1:0,4:4:0,0.156385,0.843615:128,12,0	1/1:0,2:2:0,0.425787,0.574213:70,6,0	1/1:0,21:21:0,1e-06,0.999999:340,63,0	0/1:6,3:9:0,1,0:76,0,170	0/1:5,3:8:0,1,0:63,0,148	0/1:7,5:12:0,1,0:121,0,162	0/1:1,7:8:0,0.958605,0.041395:173,0,9	0/1:3,4:7:0,1,0:94,0,85	0/0:10,0:10:0.998685,0.001315,0:0,30,240	0/0:31,0:31:1,0,0:0,93,377	0/0:17,0:17:0.99999,1e-05,0:0,51,294	0/0:86,0:86:1,0,0:0,259,427	0/0:7,0:7:0.989575,0.010425,0:0,21,203
chr2	9963520	chr2_9963520_A_G	A	G	.	PASS	AF=0.5;DP=189;NS=12;AN=24;MAF=0.5;AC=12;AC_Het=8;AC_Hom=4;AC_Hemi=0;HWE=0.562629	GT:AD:DP:GP:PL	1/1:0,2:2:0,0.347041,0.652959:70,6,0	0/1:10,2:12:0.002717,0.997283,0:23,0,222	1/1:0,6:6:0,0.032149,0.967851:152,18,0	0/1:7,2:9:2.8e-05,0.999972,0:43,0,145	0/0:9,0:9:0.996339,0.003661,0:0,27,255	0/1:3,12:15:0,0.999999,1e-06:267,0,59	0/1:8,9:17:0,1,0:155,0,192	0/1:1,5:6:0,0.988169,0.011831:148,0,16	0/1:14,5:19:0,1,0:104,0,275	0/1:22,8:30:0,1,0:151,0,313	0/1:13,12:25:0,1,0:221,0,242	0/0:39,0:39:1,0,0:0,117,410	./.:0,0:0:0.265502,0.499534,0.234964:0,0,0
chr2	9963652	chr2_9963652_G_A	G	A	.	PASS	AF=0.269231;DP=222;NS=13;AN=26;MAF=0.269231;AC=7;AC_Het=7;AC_Hom=0;AC_Hemi=0;HWE=0.49913	GT:AD:DP:GP:PL	0/0:4,0:4:0.957167,0.042833,0:0,12,112	0/0:15,0:15:0.999978,2.2e-05,0:0,45,315	0/1:1,4:5:0,0.997727,0.002273:126,0,19	0/1:32,4:36:0.064451,0.935549,0:13,0,340	0/1:8,1:9:0.101741,0.898259,0:11,0,196	0/1:6,2:8:1.1e-05,0.999989,0:51,0,143	0/1:8,3:11:0,1,0:79,0,190	0/1:6,1:7:0.022003,0.977997,0:18,0,165	0/0:14,0:14:0.999956,4.4e-05,0:0,42,304	0/0:29,0:29:1,0,0:0,87,387	0/0:16,0:16:0.999989,1.1e-05,0:0,48,323	0/0:61,0:61:1,0,0:0,184,399	0/1:4,2:6:0.00268,0.99732,0:27,0,119
chr2	9963759	chr2_9963759_C_T	C	T	.	PASS	AF=0.153846;DP=250;NS=13;AN=26;MAF=0.153846;AC=4;AC_Het=4;AC_Hom=0;AC_Hemi=0;HWE=1	GT:AD:DP:GP:PL	0/0:11,0:11:0.999823,0.000177,0:0,33,172	0/0:10,0:10:0.999646,0.000354,0:0,30,252	0/0:7,0:7:0.997172,0.002828,0:0,21,152	0/1:16,5:21:2e-06,0.999998,0:62,0,284	0/1:7,1:8:0.053026,0.946974,0:17,0,177	0/0:3,0:3:0.956588,0.043412,0:0,9,109	0/1:10,2:12:0.000283,0.999717,0:40,0,200	0/1:4,2:6:7e-06,0.999993,0:56,0,109	0/0:17,0:17:0.999997,3e-06,0:0,51,345	0/0:48,1:49:1,0,0:0,126,418	0/0:18,1:19:0.999123,0.000877,0:0,26,309	0/0:73,0:73:1,0,0:0,220,452	0/0:10,0:10:0.999646,0.000354,0:0,30,238
chr2	9963800	chr2_9963800_C_T	C	T	.	PASS	AF=0.115385;DP=239;NS=13;AN=26;MAF=0.115385;AC=3;AC_Het=3;AC_Hom=0;AC_Hemi=0;HWE=1	GT:AD:DP:GP:PL	0/0:4,0:4:0.983736,0.016264,0:0,12,80	0/0:12,0:12:0.999935,6.5e-05,0:0,36,261	0/1:2,3:5:0,1,0:86,0,62	0/1:14,2:16:0.007764,0.992236,0:27,0,263	0/0:5,0:5:0.991801,0.008199,0:0,15,153	0/0:6,0:6:0.995884,0.004116,0:0,18,187	0/1:6,5:11:0,1,0:147,0,167	0/0:4,0:4:0.983736,0.016264,0:0,12,139	0/0:17,0:17:0.999998,2e-06,0:0,51,348	0/0:43,0:43:1,0,0:0,129,413	0/0:17,0:17:0.999998,2e-06,0:0,51,312	0/0:88,0:88:1,0,0:0,265,450	0/0:11,0:11:0.999871,0.000129,0:0,33,294
chr2	9981128	chr2_9981128_A_T	A	T	.	PASS	AF=0.461538;DP=244;NS=13;AN=26;MAF=0.461538;AC=12;AC_Het=6;AC_Hom=6;AC_Hemi=0;HWE=1	GT:AD:DP:GP:PL	0/0:19,0:19:0.999996,4e-06,0:0,57,349	0/0:1,0:1:0.513317,0.486637,4.6e-05:0,3,40	1/1:0,20:20:0,2e-06,0.999998:376,60,0	0/1:2,4:6:0,1,0:119,0,61	0/1:6,7:13:0,1,0:185,0,162	0/0:6,0:6:0.971228,0.028772,0:0,18,199	1/1:0,2:2:0,0.345292,0.654708:78,6,0	0/0:1,0:1:0.513191,0.486518,0.000291:0,3,32	0/1:10,4:14:0,1,0:100,0,237	0/1:27,11:38:0,1,0:180,0,335	0/1:8,6:14:0,1,0:152,0,202	0/1:73,28:101:0,1,0:240,0,364	1/1:0,9:9:0,0.004103,0.995897:251,27,0
chr2	9986959	chr2_9986959_A_C	A	C	.	PASS	AF=0.125;DP=143;NS=12;AN=24;MAF=0.125;AC=3;AC_Het=3;AC_Hom=0;AC_Hemi=0;HWE=1	GT:AD:DP:GP:PL	0/1:1,1:2:0.002298,0.997624,7.8e-05:32,0,29	0/0:1,0:1:0.884767,0.115228,5e-06:0,3,35	0/0:11,0:11:0.999873,0.000127,0:0,33,248	0/0:8,0:8:0.998984,0.001016,0:0,24,228	0/0:6,0:6:0.995947,0.004053,0:0,18,173	./.:0,0:0:0.782818,0.203904,0.013278:0,0,0	0/0:4,0:4:0.983982,0.016018,0:0,12,99	0/0:4,0:4:0.983982,0.016018,0:0,12,137	0/0:8,1:9:0.949722,0.050278,0:0,7,201	0/1:21,4:25:0.000364,0.999636,0:40,0,279	0/1:8,1:9:0.495773,0.504227,0:6,0,176	0/0:61,0:61:1,0,0:0,184,422	0/0:2,0:2:0.938864,0.061136,0:0,6,62
chr2	9986970	chr2_9986970_G_A	G	A	.	PASS	AF=0.269231;DP=168;NS=13;AN=26;MAF=0.269231;AC=7;AC_Het=7;AC_Hom=0;AC_Hemi=0;HWE=0.49913	GT:AD:DP:GP:PL	0/0:2,0:2:0.828679,0.171321,0:0,6,66	0/0:2,0:2:0.828679,0.171321,1e-06:0,6,54	0/0:14,1:15:0.997302,0.002698,0:0,25,252	0/1:4,4:8:0,1,0:102,0,115	0/1:8,1:9:0.051797,0.948203,0:13,0,164	0/0:2,0:2:0.828679,0.171321,0:0,6,65	0/1:3,1:4:0.009597,0.990403,0:21,0,97	0/0:7,0:7:0.993581,0.006419,0:0,21,201	0/0:13,0:13:0.999899,0.000101,0:0,39,274	0/1:19,4:23:0.091197,0.908803,0:11,0,269	0/1:7,2:9:0.056639,0.943361,0:13,0,159	0/1:38,34:72:0,1,0:312,0,257	0/1:0,1:1:0.000541,0.707086,0.292373:35,3,0
chr2	9996377	chr2_9996377_A_G	A	G	.	PASS	AF=0.458333;DP=261;NS=12;AN=24;MAF=0.458333;AC=11;AC_Het=5;AC_Hom=6;AC_Hemi=0;HWE=0.59387	GT:AD:DP:GP:PL	1/1:0,11:11:0,0.00119,0.99881:244,33,0	1/1:0,11:11:0,0.00119,0.99881:284,33,0	./.:0,0:0:0.30201,0.495089,0.202902:0,0,0	0/1:12,11:23:0,1,0:232,0,227	0/0:5,0:5:0.95127,0.04873,0:0,15,156	0/1:9,1:10:0.198877,0.801123,0:4,0,208	0/1:5,2:7:3.5e-05,0.999965,0:42,0,131	0/1:3,2:5:4e-06,0.999996,0:52,0,91	0/0:21,0:21:0.999999,1e-06,0:0,63,340	0/0:56,0:56:1,0,0:0,169,426	0/0:31,0:31:1,0,0:0,93,385	0/1:33,40:73:0,1,0:351,0,291	1/1:0,6:6:0,0.036724,0.963276:187,18,0
chr2	9999557	chr2_9999557_G_A	G	A	.	PASS	AF=0.409091;DP=224;NS=11;AN=22;MAF=0.409091;AC=9;AC_Het=5;AC_Hom=4;AC_Hemi=0;HWE=1	GT:AD:DP:GP:PL	1/1:0,3:3:0,0.278639,0.721361:95,9,0	./.:0,0:0:0.368559,0.477063,0.154378:0,0,0	./.:0,0:0:0.368559,0.477063,0.154378:0,0,0	0/0:12,0:12:0.999684,0.000316,0:0,36,296	1/1:0,2:2:0,0.435839,0.56416:65,6,0	0/0:4,0:4:0.925157,0.074843,0:0,12,130	0/0:2,0:2:0.755519,0.244481,0:0,6,77	0/0:5,0:5:0.961124,0.038876,0:0,15,175	0/1:13,8:21:0,1,0:133,0,267	0/1:28,13:41:0,1,0:170,0,355	0/1:11,6:17:0,1,0:111,0,240	0/1:58,34:92:0,1,0:233,0,351	0/1:5,2:7:2.5e-05,0.999975,0:45,0,153
chr2	9999783	chr2_9999783_A_T	A	T	.	PASS	AF=0.5;DP=145;NS=12;AN=24;MAF=0.5;AC=12;AC_Het=6;AC_Hom=6;AC_Hemi=0;HWE=1	GT:AD:DP:GP:PL	1/1:0,4:4:0,0.113398,0.886602:115,12,0	./.:0,0:0:0.25578,0.499934,0.244286:0,0,0	0/1:2,3:5:0,0.999998,2e-06:98,0,53	0/0:7,0:7:0.984961,0.015039,0:0,21,203	0/1:2,1:3:0.000325,0.999675,0:32,0,60	0/1:4,3:7:0,1,0:93,0,97	1/1:0,9:9:0,0.003981,0.996019:250,27,0	1/1:0,3:3:0,0.203699,0.796301:95,9,0	0/1:2,11:13:0,0.998291,0.001709:253,0,25	0/1:3,23:26:0,0.989494,0.010506:332,0,17	0/1:1,7:8:0,0.952624,0.047376:196,0,10	0/0:55,1:56:1,0,0:0,135,414	0/0:4,0:4:0.891142,0.108858,0:0,12,146
chr2	10000600	chr2_10000600_A_G	A	G	.	PASS	AF=0.333333;DP=121;NS=12;AN=24;MAF=0.333333;AC=8;AC_Het=6;AC_Hom=2;AC_Hemi=0;HWE=1	GT:AD:DP:GP:PL	./.:0,0:0:0.419499,0.456377,0.124124:0,0,0	0/1:1,1:2:0.000367,0.999524,0.000109:34,0,34	0/1:0,1:1:0.000238,0.647531,0.352231:37,3,0	0/0:5,0:5:0.967122,0.032878,0:0,15,147	1/1:0,3:3:0,0.314873,0.685127:106,9,0	0/1:5,4:9:0,1,0:105,0,144	0/1:5,5:10:0,1,0:140,0,147	0/1:0,1:1:0.000474,0.647378,0.352148:34,3,0	0/0:7,0:7:0.991573,0.008427,0:0,21,202	0/0:25,1:26:0.999979,2.1e-05,0:0,47,360	0/0:12,1:13:0.882154,0.117846,0:0,9,259	0/1:36,4:40:0.155843,0.844157,0:7,0,317	0/0:4,0:4:0.936337,0.063663,0:0,12,116
chr2	10000639	chr2_10000639_G_A	G	A	.	PASS	AF=0.125;DP=122;NS=12;AN=24;MAF=0.125;AC=3;AC_Het=3;AC_Hom=0;AC_Hemi=0;HWE=1	GT:AD:DP:GP:PL	./.:0,0:0:0.753344,0.22922,0.017436:0,0,0	0/1:0,2:2:3e-06,0.766707,0.23329:66,6,0	0/0:2,0:2:0.929311,0.070689,0:0,6,70	0/0:4,0:4:0.981339,0.018661,0:0,12,125	0/0:1,0:1:0.867953,0.132045,2e-06:0,3,40	0/0:10,0:10:0.999703,0.000297,0:0,30,238	0/0:8,0:8:0.998813,0.001187,0:0,24,244	0/0:1,0:1:0.867949,0.132044,6e-06:0,3,35	0/0:10,0:10:0.999703,0.000297,0:0,30,248	0/0:22,1:23:0.999954,4.6e-05,0:0,38,347	0/1:7,1:8:0.456065,0.543935,0:6,0,185	0/1:37,13:50:0,1,0:111,0,327	0/0:3,0:3:0.963361,0.036639,0:0,9,113
chr2	10000740	chr2_10000740_T_C	T	C	.	PASS	AF=0.272727;DP=84;NS=11;AN=22;MAF=0.272727;AC=6;AC_Het=4;AC_Hom=2;AC_Hemi=0;HWE=1	GT:AD:DP:GP:PL	0/1:0,1:1:0.006843,0.667152,0.326006:23,3,0	0/1:0,2:2:1e-06,0.505736,0.494263:64,6,0	0/1:1,2:3:2e-06,0.999608,0.00039:57,0,28	./.:0,0:0:0.451248,0.441004,0.107748:0,0,0	./.:0,0:0:0.451248,0.441004,0.107748:0,0,0	0/0:6,0:6:0.98496,0.01504,0:0,18,181	0/1:2,1:3:0.016039,0.983954,7e-06:18,0,45	0/0:2,0:2:0.803652,0.196348,0:0,6,57	0/0:9,0:9:0.998095,0.001905,0:0,27,197	0/0:20,0:20:0.999999,1e-06,0:0,60,338	0/0:5,0:5:0.970366,0.029634,0:0,15,158	1/1:2,29:31:0,0.015543,0.984457:233,24,0	0/0:2,0:2:0.803652,0.196348,0:0,6,72
chr2	10000802	chr2_10000802_C_T	C	T	.	PASS	AF=0.153846;DP=139;NS=13;AN=26;MAF=0.153846;AC=4;AC_Het=4;AC_Hom=0;AC_Hemi=0;HWE=1	GT:AD:DP:GP:PL	0/0:6,0:6:0.994364,0.005636,0:0,18,115	0/1:2,1:3:0.0022,0.9978,0:31,0,58	0/0:4,0:4:0.977829,0.022171,0:0,12,122	0/1:1,1:2:0.080231,0.919735,3.3e-05:15,0,34	0/0:1,0:1:0.846454,0.153541,6e-06:0,3,37	0/1:6,1:7:0.218506,0.781494,0:10,0,155	0/0:6,0:6:0.994364,0.005636,0:0,18,162	0/0:4,0:4:0.977829,0.022171,0:0,12,117	0/0:9,0:9:0.999292,0.000708,0:0,27,236	0/0:30,1:31:0.999999,1e-06,0:0,54,362	0/0:15,0:15:0.999989,1.1e-05,0:0,45,323	0/1:30,18:48:0,1,0:188,0,313	0/0:2,0:2:0.916846,0.083154,0:0,6,53
chr2	10000816	chr2_10000816_G_A	G	A	.	PASS	AF=0.153846;DP=134;NS=13;AN=26;MAF=0.153846;AC=4;AC_Het=4;AC_Hom=0;AC_Hemi=0;HWE=1	GT:AD:DP:GP:PL	0/0:6,0:6:0.993661,0.006339,0:0,18,115	0/1:2,1:3:0.001955,0.998044,1e-06:31,0,52	0/0:3,0:3:0.951445,0.048555,0:0,9,85	0/0:2,0:2:0.907386,0.092614,0:0,6,57	0/0:2,0:2:0.907386,0.092614,0:0,6,64	0/0:6,0:6:0.993661,0.006339,0:0,18,171	0/0:6,0:6:0.993661,0.006339,0:0,18,163	0/0:3,0:3:0.951445,0.048555,0:0,9,98	0/1:8,2:10:0.000564,0.999436,0:36,0,192	0/0:30,1:31:1,0,0:0,66,377	0/1:12,2:14:0.180925,0.819075,0:10,0,254	0/0:46,0:46:1,0,0:0,138,380	0/1:0,2:2:3.6e-05,0.71006,0.289904:53,6,0
chr2	10000875	chr2_10000875_T_C	T	C	.	PASS	AF=0.269231;DP=101;NS=13;AN=26;MAF=0.269231;AC=7;AC_Het=7;AC_Hom=0;AC_Hemi=0;HWE=0.49913	GT:AD:DP:GP:PL	0/1:1,1:2:0.025375,0.97425,0.000375:17,0,27	0/1:1,1:2:0.010277,0.989647,7.6e-05:21,0,34	0/1:2,1:3:0.00131,0.998684,6e-06:30,0,45	0/0:4,0:4:0.954213,0.045787,0:0,12,115	0/0:2,0:2:0.838967,0.161032,0:0,6,60	0/0:6,0:6:0.988146,0.011854,0:0,18,184	0/1:3,1:4:0.039806,0.960194,0:15,0,86	0/1:4,1:5:0.013001,0.986999,0:20,0,111	0/0:10,0:10:0.999251,0.000749,0:0,30,257	0/0:30,0:30:1,0,0:0,90,399	0/1:11,2:13:0.005296,0.994704,0:24,0,231	0/1:10,7:17:0,1,0:105,0,200	0/0:3,0:3:0.912434,0.087566,0:0,9,100
chr2	10000905	chr2_10000905_G_A	G	A	.	PASS	AF=0.153846;DP=94;NS=13;AN=26;MAF=0.153846;AC=4;AC_Het=4;AC_Hom=0;AC_Hemi=0;HWE=1	GT:AD:DP:GP:PL	0/1:1,1:2:0.00523,0.992881,0.001889:27,0,17	0/0:3,0:3:0.954596,0.045404,0:0,9,81	0/0:4,0:4:0.976771,0.023229,0:0,12,128	0/0:4,0:4:0.976771,0.023229,0:0,12,106	0/0:2,0:2:0.913135,0.086865,0:0,6,68	0/1:4,2:6:1.1e-05,0.999989,0:54,0,99	0/0:3,0:3:0.954596,0.045404,0:0,9,89	0/1:2,1:3:0.025754,0.974246,0:20,0,57	0/0:10,0:10:0.999629,0.000371,0:0,30,216	0/0:30,0:30:1,0,0:0,90,386	0/0:10,0:10:0.999629,0.000371,0:0,30,238	0/1:10,2:12:0.051484,0.948516,0:17,0,140	0/0:5,0:5:0.988249,0.011751,0:0,15,157
chr2	10001245	chr2_10001245_G_A	G	A	.	PASS	AF=0.416667;DP=100;NS=12;AN=24;MAF=0.416667;AC=10;AC_Het=10;AC_Hom=0;AC_Hemi=0;HWE=0.063131	GT:AD:DP:GP:PL	./.:0,0:0:0.290471,0.496965,0.212564:0,0,0	0/1:1,4:5:0,0.958763,0.041237:102,0,10	0/0:4,0:4:0.903402,0.096598,0:0,12,121	0/1:2,5:7:0,0.999953,4.7e-05:113,0,40	0/1:0,1:1:0.000126,0.538884,0.46099:37,3,0	0/0:8,0:8:0.993362,0.006638,0:0,24,235	0/1:3,1:4:0.001176,0.998824,0:27,0,83	0/1:0,1:1:7.9e-05,0.538909,0.461012:39,3,0	0/1:8,5:13:0,1,0:123,0,203	0/1:21,5:26:0,1,0:69,0,318	0/1:5,3:8:0,1,0:67,0,139	0/1:4,13:17:0,1,0:218,0,67	0/1:4,2:6:1.2e-05,0.999988,0:47,0,80
chr2	10001404	chr2_10001404_G_A	G	A	.	PASS	AF=0.416667;DP=72;NS=12;AN=24;MAF=0.416667;AC=10;AC_Het=6;AC_Hom=4;AC_Hemi=0;HWE=1	GT:AD:DP:GP:PL	0/1:1,1:2:0.01304,0.984,0.00296:17,0,21	0/1:2,1:3:0.001673,0.998327,0:26,0,62	0/0:5,0:5:0.954969,0.045031,0:0,15,153	1/1:0,2:2:0,0.398557,0.601443:64,6,0	./.:0,0:0:0.324853,0.490211,0.184935:0,0,0	0/0:9,0:9:0.997062,0.002938,0:0,27,241	0/1:3,4:7:0,1,0:120,0,91	0/0:1,0:1:0.569903,0.429995,0.000103:0,3,35	0/1:7,2:9:1.1e-05,0.999989,0:48,0,138	0/1:13,3:16:4e-06,0.999996,0:52,0,256	0/1:5,1:6:0.004222,0.995778,0:22,0,107	1/1:1,10:11:0,0.174694,0.825306:148,11,0	0/0:1,0:1:0.569226,0.429484,0.00129:0,3,24
chr2	10001541	chr2_10001541_G_A	G	A	.	PASS	AF=0.153846;DP=176;NS=13;AN=26;MAF=0.153846;AC=4;AC_Het=4;AC_Hom=0;AC_Hemi=0;HWE=1	GT:AD:DP:GP:PL	0/1:10,6:16:0,1,0:107,0,158	0/0:5,0:5:0.990152,0.009848,0:0,15,146	0/1:14,2:16:0.411159,0.588841,0:7,0,222	0/1:12,2:14:0.029807,0.970193,0:20,0,222	0/0:12,0:12:0.999922,7.8e-05,0:0,36,226	0/0:13,0:13:0.999961,3.9e-05,0:0,39,292	0/0:9,0:9:0.999379,0.000621,0:0,27,242	0/1:3,1:4:0.012466,0.987534,0:24,0,65	0/0:7,0:7:0.99752,0.00248,0:0,21,195	0/0:27,0:27:1,0,0:0,81,381	0/0:13,0:13:0.999961,3.9e-05,0:0,39,284	0/0:35,0:35:1,0,0:0,105,361	0/0:5,0:5:0.990152,0.009848,0:0,15,138
chr2	10001545	chr2_10001545_C_T	C	T	.	PASS	AF=0.307692;DP=173;NS=13;AN=26;MAF=0.307692;AC=8;AC_Het=8;AC_Hom=0;AC_Hemi=0;HWE=0.244302	GT:AD:DP:GP:PL	0/0:15,0:15:0.999973,2.7e-05,0:0,45,236	0/1:3,1:4:0.003546,0.996454,0:25,0,89	0/1:14,2:16:0.047315,0.952685,0:14,0,224	0/0:14,0:14:0.999945,5.5e-05,0:0,42,264	0/0:10,0:10:0.999125,0.000875,0:0,30,202	0/0:13,0:13:0.999891,0.000109,0:0,39,297	0/1:4,5:9:0,1,0:133,0,108	0/1:2,2:4:5e-06,0.999962,3.3e-05:53,0,38	0/1:5,3:8:0,1,0:74,0,118	0/1:19,6:25:0,1,0:111,0,312	0/0:12,1:13:0.900797,0.099203,0:0,9,241	0/1:17,20:37:0,1,0:188,0,267	0/1:2,3:5:0,0.999999,1e-06:64,0,56
chr2	10001557	chr2_10001557_G_A	G	A	.	PASS	AF=0.153846;DP=187;NS=13;AN=26;MAF=0.153846;AC=4;AC_Het=4;AC_Hom=0;AC_Hemi=0;HWE=1	GT:AD:DP:GP:PL	0/1:7,5:12:0,1,0:101,0,124	0/0:5,0:5:0.988815,0.011185,0:0,15,151	0/0:16,0:16:0.999994,6e-06,0:0,48,268	0/0:14,0:14:0.999978,2.2e-05,0:0,42,260	0/0:10,0:10:0.999647,0.000353,0:0,30,204	0/0:13,0:13:0.999956,4.4e-05,0:0,39,285	0/0:12,0:12:0.999912,8.8e-05,0:0,36,262	0/1:3,1:4:0.013779,0.986221,0:23,0,65	0/1:8,2:10:0.018929,0.981071,0:22,0,182	0/1:28,6:34:0,1,0:87,0,326	0/0:14,0:14:0.999978,2.2e-05,0:0,42,295	0/0:35,2:37:0.999999,1e-06,0:0,55,296	0/0:6,0:6:0.994376,0.005624,0:0,18,164
chr2	10001642	chr2_10001642_C_T	C	T	.	PASS	AF=0.125;DP=103;NS=12;AN=24;MAF=0.125;AC=3;AC_Het=3;AC_Hom=0;AC_Hemi=0;HWE=1	GT:AD:DP:GP:PL	0/0:1,0:1:0.838524,0.16132,0.000156:0,3,23	0/0:2,0:2:0.912249,0.087751,0:0,6,62	0/0:1,0:1:0.838646,0.161344,1e-05:0,3,35	0/0:2,0:2:0.912249,0.087751,0:0,6,55	./.:0,0:0:0.703339,0.270628,0.026033:0,0,0	0/0:8,0:8:0.998499,0.001501,0:0,24,218	0/0:11,0:11:0.999812,0.000188,0:0,33,251	0/0:2,0:2:0.912249,0.087751,0:0,6,66	0/1:9,3:12:1.3e-05,0.999987,0:53,0,202	0/0:28,2:30:0.999425,0.000575,0:0,28,320	0/0:6,0:6:0.994024,0.005976,0:0,18,180	0/1:15,11:26:0,1,0:135,0,215	0/1:0,2:2:1e-06,0.722135,0.277865:71,6,0
chr2	10001888	chr2_10001888_C_T	C	T	.	PASS	AF=0.153846;DP=237;NS=13;AN=26;MAF=0.153846;AC=4;AC_Het=4;AC_Hom=0;AC_Hemi=0;HWE=1	GT:AD:DP:GP:PL	0/0:25,0:25:1,0,0:0,75,331	0/0:9,0:9:0.999353,0.000647,0:0,27,229	0/0:28,2:30:0.999915,8.5e-05,0:0,36,328	0/1:3,2:5:3.9e-05,0.999961,0:49,0,76	0/0:5,0:5:0.98974,0.01026,0:0,15,126	0/0:19,0:19:0.999999,1e-06,0:0,57,337	0/1:6,1:7:0.071444,0.928556,0:16,0,154	0/0:7,0:7:0.997415,0.002585,0:0,21,192	0/1:8,2:10:0.001959,0.998041,0:32,0,192	0/0:35,3:38:0.952212,0.047788,0:0,8,329	0/1:14,2:16:0.289116,0.710884,0:9,0,260	0/0:53,3:56:1,0,0:0,92,303	0/0:10,0:10:0.999676,0.000324,0:0,30,242
chr2	10001999	chr2_10001999_G_A	G	A	.	PASS	AF=0.192308;DP=136;NS=13;AN=26;MAF=0.192308;AC=5;AC_Het=5;AC_Hom=0;AC_Hemi=0;HWE=1	GT:AD:DP:GP:PL	0/0:8,0:8:0.997857,0.002143,0:0,24,184	0/1:4,1:5:0.005786,0.994214,0:25,0,105	0/0:13,0:13:0.999933,6.7e-05,0:0,39,269	0/1:3,1:4:0.00365,0.99635,0:27,0,66	0/0:2,0:2:0.879171,0.120829,0:0,6,59	0/0:12,0:12:0.999866,0.000134,0:0,36,270	0/1:4,4:8:0,1,0:104,0,71	0/1:2,2:4:1e-05,0.999989,1e-06:52,0,52	0/0:9,0:9:0.998928,0.001072,0:0,27,232	0/0:14,0:14:0.999966,3.4e-05,0:0,42,277	0/1:20,4:24:0.000752,0.999248,0:34,0,297	0/0:21,2:23:0.859879,0.140121,0:0,5,267	0/0:8,1:9:0.648331,0.351669,0:0,0,164
chr2	10002183	chr2_10002183_A_C	A	C	.	PASS	AF=0.461538;DP=120;NS=13;AN=26;MAF=0.461538;AC=12;AC_Het=10;AC_Hom=2;AC_Hemi=0;HWE=0.11159	GT:AD:DP:GP:PL	0/1:5,3:8:0,1,0:77,0,128	0/1:1,2:3:0,0.998994,0.001006:62,0,27	0/1:1,2:3:2e-06,0.998495,0.001504:55,0,25	0/1:0,1:1:0.000216,0.513714,0.486069:34,3,0	1/1:0,2:2:1e-06,0.345734,0.654264:57,6,0	0/0:18,2:20:0.953395,0.046605,0:0,16,314	0/1:5,1:6:0.208468,0.791532,0:3,0,135	0/1:0,1:1:0.000172,0.513737,0.486091:35,3,0	0/1:1,1:2:0.009887,0.989225,0.000888:17,0,27	0/1:22,4:26:0.000215,0.999785,0:34,0,316	0/0:9,0:9:0.996318,0.003682,0:0,27,220	0/1:2,18:20:0,0.78002,0.21998:151,0,2	0/1:12,2:14:0.040618,0.959382,0:11,0,220
chr2	10002187	chr2_10002187_G_A	G	A	.	PASS	AF=0.230769;DP=130;NS=13;AN=26;MAF=0.230769;AC=6;AC_Het=6;AC_Hom=0;AC_Hemi=0;HWE=1	GT:AD:DP:GP:PL	0/1:9,3:12:1e-06,0.999999,0:64,0,205	0/1:3,1:4:0.007317,0.992683,0:23,0,89	0/0:5,0:5:0.979011,0.020989,0:0,15,121	0/0:1,0:1:0.744567,0.255415,1.7e-05:0,3,37	0/0:2,0:2:0.853594,0.146406,0:0,6,57	0/1:12,7:19:0,1,0:122,0,253	0/0:7,0:7:0.994669,0.005331,0:0,21,189	0/0:1,0:1:0.74456,0.255412,2.8e-05:0,3,35	0/1:2,1:3:0.035454,0.964545,0:16,0,56	0/0:28,0:28:1,0,0:0,84,386	0/0:13,0:13:0.999916,8.4e-05,0:0,39,272	0/1:12,10:22:0,1,0:139,0,199	0/1:7,6:13:0,1,0:145,0,112
chr2	10002246	chr2_10002246_G_A	G	A	.	PASS	AF=0.384615;DP=210;NS=13;AN=26;MAF=0.384615;AC=10;AC_Het=10;AC_Hom=0;AC_Hemi=0;HWE=0.0747611	GT:AD:DP:GP:PL	0/1:16,2:18:0.179965,0.820035,0:6,0,242	0/1:6,1:7:0.016833,0.983167,0:17,0,156	0/1:13,6:19:0,1,0:88,0,157	0/1:3,1:4:0.004252,0.995748,0:23,0,76	0/1:6,3:9:0,1,0:76,0,143	0/1:9,1:10:0.07955,0.92045,0:10,0,192	0/1:7,1:8:0.403353,0.596647,0:1,0,182	0/0:2,0:2:0.771552,0.228448,0:0,6,74	0/1:7,4:11:0,1,0:67,0,182	0/0:33,3:36:0.999079,0.000921,0:0,31,354	0/1:18,3:21:0.003337,0.996663,0:24,0,294	0/0:44,7:51:0.871797,0.128203,0:0,9,136	0/1:9,4:13:0,1,0:70,0,179
chr2	10002267	chr2_10002267_A_G	A	G	.	PASS	AF=0.461538;DP=201;NS=13;AN=26;MAF=0.461538;AC=12;AC_Het=10;AC_Hom=2;AC_Hemi=0;HWE=0.11159	GT:AD:DP:GP:PL	0/1:3,13:16:0,0.999984,1.6e-05:205,0,45	0/1:3,3:6:0,0.999999,1e-06:72,0,56	0/1:4,15:19:0,0.999999,1e-06:175,0,59	0/1:2,3:5:0,0.999999,1e-06:70,0,56	0/1:1,7:8:0,0.522596,0.477404:179,3,0	0/0:8,0:8:0.992836,0.007164,0:0,24,209	0/1:8,1:9:0.463932,0.536068,0:0,2,200	0/0:1,0:1:0.519713,0.480065,0.000222:0,3,33	0/1:4,5:9:0,1,0:116,0,114	0/1:25,18:43:0,1,0:263,0,321	0/1:11,6:17:0,1,0:114,0,215	0/1:20,33:53:0,1,0:190,0,143	1/1:0,7:7:0,0.016633,0.983367:169,21,0
chr2	10002344	chr2_10002344_G_A	G	A	.	PASS	AF=0.153846;DP=226;NS=13;AN=26;MAF=0.153846;AC=4;AC_Het=4;AC_Hom=0;AC_Hemi=0;HWE=1	GT:AD:DP:GP:PL	0/1:12,3:15:1.1e-05,0.999989,0:54,0,164	0/1:4,1:5:0.027273,0.972727,0:20,0,76	0/0:12,0:12:0.999912,8.8e-05,0:0,36,240	0/1:5,1:6:0.053089,0.946911,0:17,0,136	0/0:2,0:2:0.917284,0.082716,0:0,6,60	0/0:13,0:13:0.999956,4.4e-05,0:0,39,271	0/1:6,1:7:0.12366,0.87634,0:13,0,171	0/0:2,0:2:0.917284,0.082716,0:0,6,68	0/0:18,0:18:0.999999,1e-06,0:0,54,335	0/0:51,0:51:1,0,0:0,154,421	0/0:19,0:19:0.999999,1e-06,0:0,57,341	0/0:69,0:69:1,0,0:0,208,414	0/0:5,0:5:0.988854,0.011146,0:0,15,149
chr2	10002386	chr2_10002386_G_A	G	A	.	PASS	AF=0.153846;DP=226;NS=13;AN=26;MAF=0.153846;AC=4;AC_Het=4;AC_Hom=0;AC_Hemi=0;HWE=1	GT:AD:DP:GP:PL	0/1:11,6:17:0,1,0:96,0,186	0/0:1,0:1:0.826605,0.173358,3.6e-05:0,3,30	0/1:7,2:9:5.4e-05,0.999946,0:46,0,142	0/0:7,0:7:0.996734,0.003266,0:0,21,204	0/0:3,0:3:0.950182,0.049818,0:0,9,105	0/0:8,1:9:0.792175,0.207825,0:0,2,191	0/0:7,0:7:0.996734,0.003266,0:0,21,200	0/0:1,0:1:0.826626,0.173363,1.1e-05:0,3,35	0/1:15,2:17:0.10978,0.89022,0:13,0,288	0/0:47,2:49:1,0,0:0,73,369	0/1:18,3:21:0.000129,0.999871,0:43,0,290	0/0:74,4:78:1,0,0:0,122,349	0/0:6,0:6:0.993489,0.006511,0:0,18,172
chr2	10002458	chr2_10002458_G_A	G	A	.	PASS	AF=0.115385;DP=189;NS=13;AN=26;MAF=0.115385;AC=3;AC_Het=3;AC_Hom=0;AC_Hemi=0;HWE=1	GT:AD:DP:GP:PL	0/0:7,0:7:0.997893,0.002107,0:0,21,161	0/0:3,0:3:0.967324,0.032676,0:0,9,85	0/0:8,0:8:0.998946,0.001054,0:0,24,183	0/0:6,0:6:0.995795,0.004205,0:0,18,189	0/0:8,0:8:0.998946,0.001054,0:0,24,180	0/0:7,0:7:0.997893,0.002107,0:0,21,198	0/1:2,1:3:0.012322,0.987678,0:25,0,57	0/0:2,0:2:0.936715,0.063285,0:0,6,60	0/0:9,0:9:0.999472,0.000528,0:0,27,209	0/0:37,0:37:1,0,0:0,111,408	0/0:17,1:18:0.999665,0.000335,0:0,29,278	0/1:61,13:74:1e-06,0.999999,0:68,0,315	0/1:4,2:6:3.1e-05,0.999969,0:51,0,105
chr2	10002649	chr2_10002649_C_T	C	T	.	PASS	AF=0.5;DP=140;NS=11;AN=22;MAF=0.5;AC=11;AC_Het=5;AC_Hom=6;AC_Hemi=0;HWE=1	GT:AD:DP:GP:PL	./.:0,0:0:0.267874,0.499383,0.232743:0,0,0	1/1:0,2:2:0,0.349128,0.650872:71,6,0	./.:0,0:0:0.267874,0.499383,0.232743:0,0,0	1/1:0,3:3:0,0.21148,0.78852:98,9,0	1/1:0,5:5:0,0.062835,0.937165:148,15,0	0/0:6,0:6:0.971697,0.028303,0:0,18,157	0/0:4,0:4:0.895647,0.104353,0:0,12,130	0/0:4,0:4:0.895647,0.104353,0:0,12,123	0/1:6,5:11:0,1,0:127,0,137	0/1:23,8:31:0,1,0:116,0,307	0/1:6,5:11:0,1,0:128,0,153	0/1:22,36:58:0,1,0:349,0,262	0/1:3,2:5:4e-06,0.999996,0:51,0,90
chr2	10002830	chr2_10002830_C_T	C	T	.	PASS	AF=0.115385;DP=178;NS=13;AN=26;MAF=0.115385;AC=3;AC_Het=3;AC_Hom=0;AC_Hemi=0;HWE=1	GT:AD:DP:GP:PL	0/0:1,0:1:0.887522,0.112365,0.000113:0,3,21	0/1:0,2:2:2e-06,0.797945,0.202054:69,6,0	0/0:5,0:5:0.99215,0.00785,0:0,15,119	0/0:5,0:5:0.99215,0.00785,0:0,15,156	0/0:5,0:5:0.99215,0.00785,0:0,15,121	0/0:11,0:11:0.999876,0.000124,0:0,33,282	0/1:2,1:3:0.038207,0.961793,0:20,0,67	0/0:3,0:3:0.96932,0.03068,0:0,9,92	0/1:14,2:16:0.410926,0.589074,0:8,0,267	0/0:27,0:27:1,0,0:0,81,378	0/0:23,1:24:0.999981,1.9e-05,0:0,41,340	0/0:68,1:69:1,0,0:0,189,436	0/0:7,0:7:0.998026,0.001974,0:0,21,200
chr2	10003230	chr2_10003230_A_G	A	G	.	PASS	AF=0.153846;DP=161;NS=13;AN=26;MAF=0.153846;AC=4;AC_Het=4;AC_Hom=0;AC_Hemi=0;HWE=1	GT:AD:DP:GP:PL	0/1:3,5:8:0,1,0:97,0,62	0/0:3,0:3:0.954313,0.045687,0:0,9,90	0/1:1,5:6:0,0.976414,0.023586:107,0,6	0/0:4,0:4:0.976623,0.023377,0:0,12,122	0/0:10,0:10:0.999626,0.000374,0:0,30,202	0/0:5,0:5:0.988173,0.011827,0:0,15,153	0/0:2,0:2:0.912618,0.087382,0:0,6,72	0/0:3,0:3:0.954313,0.045687,0:0,9,90	0/0:9,0:9:0.999253,0.000747,0:0,27,228	0/1:22,3:25:0.002358,0.997642,0:30,0,319	0/0:17,1:18:0.995389,0.004611,0:0,19,284	0/0:61,1:62:1,0,0:0,149,373	0/1:4,1:5:0.062145,0.937855,0:16,0,104
chr2	10004333	chr2_10004333_C_T	C	T	.	PASS	AF=0.136364;DP=178;NS=11;AN=22;MAF=0.136364;AC=3;AC_Het=1;AC_Hom=2;AC_Hemi=0;HWE=0.142857	GT:AD:DP:GP:PL	0/0:7,0:7:0.997772,0.002228,0:0,21,149	0/0:4,0:4:0.982446,0.017554,0:0,12,111	./.:0,0:0:0.765508,0.218851,0.015642:0,0,0	./.:0,0:0:0.765508,0.218851,0.015642:0,0,0	0/0:4,0:4:0.982446,0.017554,0:0,12,112	0/0:8,0:8:0.998885,0.001115,0:0,24,190	0/1:4,1:5:0.017426,0.982574,0:23,0,122	1/1:0,5:5:0,0.304209,0.695791:154,15,0	0/0:14,0:14:0.999983,1.7e-05,0:0,42,301	0/0:34,0:34:1,0,0:0,102,393	0/0:17,1:18:0.999853,0.000147,0:0,33,324	0/0:76,0:76:1,0,0:0,229,446	0/0:3,0:3:0.965498,0.034502,0:0,9,98
chr2	10005092	chr2_10005092_A_G	A	G	.	PASS	AF=0.25;DP=87;NS=12;AN=24;MAF=0.25;AC=6;AC_Het=6;AC_Hom=0;AC_Hemi=0;HWE=0.529258	GT:AD:DP:GP:PL	0/0:3,0:3:0.916526,0.083474,0:0,9,80	0/0:1,0:1:0.732957,0.267024,1.9e-05:0,3,37	0/1:1,3:4:0,0.994235,0.005765:80,0,15	0/1:0,2:2:2e-06,0.578488,0.42151:62,6,0	0/1:1,2:3:0.000431,0.997741,0.001828:35,0,20	0/0:6,0:6:0.988744,0.011256,0:0,18,178	0/0:6,0:6:0.988744,0.011256,0:0,18,159	0/1:4,1:5:0.041991,0.958009,0:15,0,109	0/0:7,0:7:0.99434,0.00566,0:0,21,215	0/0:22,1:23:0.999131,0.000869,0:0,29,326	0/1:8,1:9:0.357502,0.642498,0:4,0,156	0/1:7,11:18:0,1,0:147,0,113	./.:0,0:0:0.537244,0.391451,0.071306:0,0,0
chr2	10005179	chr2_10005179_G_A	G	A	.	PASS	AF=0.461538;DP=200;NS=13;AN=26;MAF=0.461538;AC=12;AC_Het=10;AC_Hom=2;AC_Hemi=0;HWE=0.11159	GT:AD:DP:GP:PL	0/0:5,0:5:0.955639,0.044361,0:0,15,139	1/1:0,2:2:0,0.402327,0.597673:66,6,0	0/0:18,1:19:0.980021,0.019979,0:0,19,264	0/1:10,2:12:0.001243,0.998757,0:27,0,191	0/1:8,1:9:0.301552,0.698448,0:2,0,168	0/1:9,1:10:0.256352,0.743648,0:3,0,211	0/1:3,3:6:0,1,0:76,0,90	0/1:2,3:5:0,0.999998,2e-06:82,0,52	0/1:10,3:13:1e-06,0.999999,0:58,0,213	0/1:31,7:38:0,1,0:84,0,314	0/1:17,2:19:0.021737,0.978263,0:15,0,287	0/1:42,13:55:0,1,0:133,0,221	0/1:2,2:4:4e-06,0.999994,2e-06:52,0,52
chr2	10005190	chr2_10005190_A_G	A	G	.	PASS	AF=0.307692;DP=201;NS=13;AN=26;MAF=0.307692;AC=8;AC_Het=8;AC_Hom=0;AC_Hemi=0;HWE=0.244302	GT:AD:DP:GP:PL	0/0:4,0:4:0.947652,0.052348,0:0,12,97	0/0:1,0:1:0.693498,0.306475,2.7e-05:0,3,37	0/1:19,3:22:0.00396,0.99604,0:25,0,268	0/1:11,2:13:0.017417,0.982583,0:18,0,217	0/1:4,4:8:0,1,0:101,0,85	0/1:9,1:10:0.267865,0.732135,0:5,0,217	0/1:7,1:8:0.126573,0.873427,0:9,0,159	0/0:5,0:5:0.973123,0.026877,0:0,15,151	0/0:15,0:15:0.999973,2.7e-05,0:0,45,295	0/1:32,5:37:0.002243,0.997757,0:27,0,321	0/0:17,0:17:0.999993,7e-06,0:0,51,333	0/1:46,11:57:1e-06,0.999999,0:63,0,270	0/1:1,3:4:0,0.999113,0.000887:76,0,24
chr2	10005207	chr2_10005207_G_A	G	A	.	PASS	AF=0.115385;DP=185;NS=13;AN=26;MAF=0.115385;AC=3;AC_Het=3;AC_Hom=0;AC_Hemi=0;HWE=1	GT:AD:DP:GP:PL	0/0:2,0:2:0.939909,0.060091,0:0,6,53	0/0:1,0:1:0.886626,0.11337,5e-06:0,3,35	0/1:14,2:16:0.158245,0.841755,0:13,0,235	0/0:10,0:10:0.99975,0.00025,0:0,30,229	0/0:6,0:6:0.99602,0.00398,0:0,18,178	0/0:10,0:10:0.99975,0.00025,0:0,30,271	0/0:8,0:8:0.999002,0.000998,0:0,24,211	0/1:4,1:5:0.111018,0.888982,0:15,0,103	0/0:13,1:14:0.962181,0.037819,0:0,8,254	0/0:41,0:41:1,0,0:0,123,415	0/0:15,0:15:0.999992,8e-06,0:0,45,315	0/0:50,4:54:0.999998,2e-06,0:0,51,320	0/1:1,2:3:1.2e-05,0.999827,0.000162:55,0,26
chr2	10005663	chr2_10005663_C_T	C	T	.	PASS	AF=0.346154;DP=151;NS=13;AN=26;MAF=0.346154;AC=9;AC_Het=7;AC_Hom=2;AC_Hemi=0;HWE=1	GT:AD:DP:GP:PL	0/1:10,3:13:5.5e-05,0.999945,0:42,0,207	0/1:1,2:3:4e-06,0.999332,0.000665:54,0,26	0/0:8,0:8:0.995909,0.004091,0:0,24,187	0/0:1,0:1:0.655254,0.344565,0.000181:0,3,30	0/1:3,2:5:1e-06,0.999999,0:60,0,75	0/0:13,0:13:0.999872,0.000128,0:0,39,298	0/0:6,0:6:0.983834,0.016166,0:0,18,192	0/0:4,0:4:0.938325,0.061675,0:0,12,136	0/1:14,3:17:5.7e-05,0.999943,0:42,0,267	0/1:23,7:30:0,1,0:123,0,301	0/1:8,4:12:0,1,0:95,0,175	1/1:5,32:37:0,0.44004,0.55996:149,7,0	0/1:1,1:2:0.029153,0.968816,0.002031:15,0,21
chr2	10005677	chr2_10005677_A_T	A	T	.	PASS	AF=0.115385;DP=147;NS=13;AN=26;MAF=0.115385;AC=3;AC_Het=3;AC_Hom=0;AC_Hemi=0;HWE=1	GT:AD:DP:GP:PL	0/0:13,0:13:0.999967,3.3e-05,0:0,39,257	0/0:3,0:3:0.967463,0.032537,0:0,9,93	0/1:5,3:8:0,1,0:72,0,118	0/0:1,0:1:0.881412,0.118572,1.6e-05:0,3,30	0/1:4,1:5:0.009358,0.990642,0:26,0,110	0/0:12,0:12:0.999934,6.6e-05,0:0,36,285	0/0:6,0:6:0.995814,0.004186,0:0,18,193	0/0:3,0:3:0.967463,0.032537,0:0,9,90	0/0:17,0:17:0.999998,2e-06,0:0,51,329	0/1:27,3:30:0.158701,0.841299,0:13,0,307	0/0:13,0:13:0.999967,3.3e-05,0:0,39,290	0/0:32,2:34:0.999999,1e-06,0:0,56,180	0/0:2,0:2:0.936977,0.063023,0:0,6,48
chr2	10005697	chr2_10005697_A_G	A	G	.	PASS	AF=0.230769;DP=124;NS=13;AN=26;MAF=0.230769;AC=6;AC_Het=6;AC_Hom=0;AC_Hemi=0;HWE=1	GT:AD:DP:GP:PL	0/1:2,1:3:0.049149,0.950851,0:15,0,58	0/0:2,0:2:0.866983,0.133017,0:0,6,63	0/1:1,1:2:0.008132,0.991626,0.000242:23,0,28	0/1:0,1:1:0.002487,0.76329,0.234222:30,3,0	0/1:4,1:5:0.17077,0.82923,0:9,0,121	0/0:11,0:11:0.9997,0.0003,0:0,33,278	0/1:5,1:6:0.07636,0.92364,0:13,0,121	0/1:4,1:5:0.093895,0.906105,0:12,0,120	0/0:15,0:15:0.999981,1.9e-05,0:0,45,304	0/0:26,0:26:1,0,0:0,78,370	0/0:13,1:14:0.995061,0.004939,0:0,21,265	0/0:32,0:32:1,0,0:0,96,265	0/0:2,0:2:0.866982,0.133017,1e-06:0,6,48
chr2	10005795	chr2_10005795_G_A	G	A	.	PASS	AF=0.307692;DP=129;NS=13;AN=26;MAF=0.307692;AC=8;AC_Het=8;AC_Hom=0;AC_Hemi=0;HWE=0.244302	GT:AD:DP:GP:PL	0/0:4,0:4:0.944496,0.055504,0:0,12,111	0/1:1,2:3:1e-06,0.999405,0.000594:63,0,26	0/1:1,1:2:0.000848,0.998682,0.000471:31,0,27	0/1:1,1:2:0.006691,0.993161,0.000148:22,0,32	0/1:1,3:4:0,0.998506,0.001494:92,0,22	0/0:8,0:8:0.996341,0.003659,0:0,24,227	0/0:4,0:4:0.944496,0.055504,0:0,12,140	0/0:4,0:4:0.944496,0.055504,0:0,12,134	0/1:10,2:12:0.041075,0.958925,0:14,0,209	0/1:17,10:27:0,1,0:149,0,274	0/1:10,7:17:0,1,0:136,0,216	0/1:18,22:40:0,1,0:256,0,215	0/0:2,0:2:0.809674,0.190326,0:0,6,64
chr2	10006118	chr2_10006118_A_G	A	G	.	PASS	AF=0.5;DP=73;NS=11;AN=22;MAF=0.5;AC=11;AC_Het=3;AC_Hom=8;AC_Hemi=0;HWE=0.221583	GT:AD:DP:GP:PL	./.:0,0:0:0.26428,0.499603,0.236116:0,0,0	1/1:0,2:2:0,0.345965,0.654035:73,6,0	1/1:0,3:3:0,0.209163,0.790837:88,9,0	./.:0,0:0:0.26428,0.499603,0.236116:0,0,0	0/1:0,1:1:5.4e-05,0.514052,0.485894:40,3,0	0/0:12,0:12:0.999539,0.000461,0:0,36,286	0/0:5,0:5:0.944222,0.055778,0:0,15,158	0/0:5,0:5:0.944222,0.055778,0:0,15,159	0/1:7,1:8:0.013357,0.986643,0:16,0,176	0/1:11,4:15:0,1,0:85,0,231	0/0:8,0:8:0.99267,0.00733,0:0,24,214	1/1:0,12:12:0,0.000516,0.999484:152,36,0	1/1:0,2:2:0,0.345965,0.654035:65,6,0
chr2	10006190	chr2_10006190_A_G	A	G	.	PASS	AF=0.363636;DP=80;NS=11;AN=22;MAF=0.363636;AC=8;AC_Het=8;AC_Hom=0;AC_Hemi=0;HWE=0.190918	GT:AD:DP:GP:PL	./.:0,0:0:0.382211,0.472042,0.145747:0,0,0	./.:0,0:0:0.382211,0.472042,0.145747:0,0,0	0/1:1,4:5:0,0.990236,0.009764:76,0,15	0/1:1,1:2:0.003226,0.996676,9.8e-05:24,0,35	0/0:1,0:1:0.618188,0.381737,7.5e-05:0,3,35	0/1:2,4:6:0,0.999999,1e-06:106,0,56	0/1:6,2:8:6.1e-05,0.999939,0:41,0,153	0/1:2,3:5:0,1,0:90,0,64	0/0:8,0:8:0.995199,0.004801,0:0,24,213	0/1:14,2:16:0.036086,0.963914,0:13,0,259	0/0:5,0:5:0.962841,0.037159,0:0,15,147	0/1:17,5:22:0,1,0:65,0,185	0/1:1,1:2:0.000322,0.994796,0.004881:34,0,18
chr2	10006314	chr2_10006314_G_A	G	A	.	PASS	AF=0.153846;DP=112;NS=13;AN=26;MAF=0.153846;AC=4;AC_Het=4;AC_Hom=0;AC_Hemi=0;HWE=1	GT:AD:DP:GP:PL	0/0:3,0:3:0.954866,0.045134,0:0,9,91	0/1:0,1:1:0.002224,0.839118,0.158658:33,3,0	0/0:10,0:10:0.999631,0.000369,0:0,30,216	0/0:5,0:5:0.988321,0.011679,0:0,15,140	0/0:3,0:3:0.954866,0.045134,0:0,9,77	0/0:5,0:5:0.988321,0.011679,0:0,15,151	0/1:5,1:6:0.016639,0.983361,0:22,0,151	0/1:1,1:2:0.002106,0.997705,0.000189:31,0,27	0/1:10,1:11:0.351218,0.648782,0:7,0,222	0/0:22,1:23:0.999549,0.000451,0:0,29,296	0/0:12,1:13:0.811945,0.188055,0:0,2,250	0/0:27,0:27:1,0,0:0,81,190	0/0:3,0:3:0.954866,0.045134,0:0,9,91
chr2	10006329	chr2_10006329_A_G	A	G	.	PASS	AF=0.25;DP=98;NS=12;AN=24;MAF=0.25;AC=6;AC_Het=6;AC_Hom=0;AC_Hemi=0;HWE=0.529258	GT:AD:DP:GP:PL	0/1:0,1:1:0.000214,0.742175,0.257611:40,3,0	./.:0,0:0:0.551061,0.382547,0.066391:0,0,0	0/0:9,1:10:0.900476,0.099524,0:0,8,180	0/1:2,2:4:2e-06,0.999996,2e-06:59,0,49	0/0:2,0:2:0.852117,0.147883,0:0,6,54	0/0:6,0:6:0.98927,0.01073,0:0,18,181	0/0:6,0:6:0.98927,0.01073,0:0,18,181	0/0:3,0:3:0.920155,0.079845,0:0,9,105	0/1:10,1:11:0.370311,0.629689,0:4,0,214	0/1:17,3:20:0.000189,0.999811,0:39,0,267	0/0:8,0:8:0.997296,0.002704,0:0,24,208	0/1:13,5:18:2e-06,0.999998,0:60,0,138	0/1:2,1:3:0.054346,0.945654,0:14,0,63
chr2	10006383	chr2_10006383_T_C	T	C	.	PASS	AF=0.25;DP=68;NS=12;AN=24;MAF=0.25;AC=6;AC_Het=6;AC_Hom=0;AC_Hemi=0;HWE=0.529258	GT:AD:DP:GP:PL	0/0:2,0:2:0.839184,0.160816,0:0,6,63	./.:0,0:0:0.522616,0.400612,0.076772:0,0,0	0/1:3,1:4:0.008236,0.991764,0:22,0,74	0/0:1,0:1:0.722847,0.277047,0.000106:0,3,30	0/0:2,0:2:0.839184,0.160816,0:0,6,68	0/1:1,7:8:0,0.911403,0.088597:176,0,3	0/0:2,0:2:0.839184,0.160816,0:0,6,70	0/1:3,1:4:0.0763,0.9237,0:12,0,88	0/1:6,1:7:0.116863,0.883137,0:10,0,144	0/0:11,0:11:0.999626,0.000374,0:0,33,263	0/0:8,0:8:0.997015,0.002985,0:0,24,219	0/1:5,12:17:0,1,0:213,0,64	0/1:1,1:2:0.000521,0.999326,0.000153:34,0,31
chr2	10006500	chr2_10006500_A_G	A	G	.	PASS	AF=0.272727;DP=64;NS=11;AN=22;MAF=0.272727;AC=6;AC_Het=4;AC_Hom=2;AC_Hemi=0;HWE=1	GT:AD:DP:GP:PL	0/1:1,1:2:0.039212,0.960415,0.000373:15,0,27	./.:0,0:0:0.519388,0.402596,0.078017:0,0,0	./.:0,0:0:0.519388,0.402596,0.078017:0,0,0	0/1:1,1:2:0.010172,0.988864,0.000964:21,0,23	0/0:2,0:2:0.837675,0.162325,0:0,6,80	0/0:9,0:9:0.998488,0.001512,0:0,27,242	0/1:2,1:3:0.001297,0.998702,0:30,0,68	0/1:1,1:2:0.000516,0.999239,0.000245:34,0,29	0/0:7,0:7:0.993981,0.006019,0:0,21,160	0/0:15,0:15:0.999976,2.4e-05,0:0,45,295	0/0:7,0:7:0.993981,0.006019,0:0,21,201	1/1:0,10:10:0,0.005014,0.994986:197,30,0	0/0:5,0:5:0.976351,0.023649,0:0,15,140
chr2	10006572	chr2_10006572_T_C	T	C	.	PASS	AF=0.333333;DP=107;NS=12;AN=24;MAF=0.333333;AC=8;AC_Het=8;AC_Hom=0;AC_Hemi=0;HWE=0.216045	GT:AD:DP:GP:PL	0/1:0,1:1:8.7e-05,0.594397,0.405516:40,3,0	./.:0,0:0:0.353372,0.482158,0.16447:0,0,0	0/1:2,5:7:0,0.999997,3e-06:96,0,51	0/1:0,1:1:0.000437,0.594189,0.405374:33,3,0	0/1:2,2:4:0.000185,0.999815,0:36,0,61	0/0:7,1:8:0.591772,0.408228,0:0,3,179	0/1:3,3:6:0,1,0:77,0,89	0/0:4,0:4:0.921425,0.078575,0:0,12,131	0/0:9,1:10:0.700589,0.299411,0:0,5,188	0/0:21,2:23:0.869687,0.130313,0:0,10,309	0/1:6,1:7:0.014644,0.985356,0:17,0,156	0/1:21,11:32:0,1,0:127,0,278	0/1:1,3:4:0,0.978858,0.021142:66,0,12
chr2	10006573	chr2_10006573_T_A	T	A	.	PASS	AF=0.125;DP=111;NS=12;AN=24;MAF=0.125;AC=3;AC_Het=3;AC_Hom=0;AC_Hemi=0;HWE=1	GT:AD:DP:GP:PL	0/0:1,0:1:0.868865,0.131133,2e-06:0,3,40	./.:0,0:0:0.754928,0.227876,0.017196:0,0,0	0/1:5,2:7:0.000212,0.999788,0:42,0,107	0/0:1,0:1:0.868858,0.131132,1e-05:0,3,33	0/1:2,2:4:0.000835,0.999165,0:36,0,63	0/0:8,1:9:0.928845,0.071155,0:0,6,194	0/0:7,0:7:0.997647,0.002353,0:0,21,192	0/0:4,0:4:0.981484,0.018516,0:0,12,127	0/0:10,0:10:0.999705,0.000295,0:0,30,226	0/0:24,0:24:1,0,0:0,72,367	0/0:7,0:7:0.997647,0.002353,0:0,21,212	0/0:32,1:33:1,0,0:0,71,317	0/1:3,1:4:0.208657,0.791343,0:11,0,60
chr2	10008243	chr2_10008243_C_T	C	T	.	PASS	AF=0.115385;DP=182;NS=13;AN=26;MAF=0.115385;AC=3;AC_Het=3;AC_Hom=0;AC_Hemi=0;HWE=1	GT:AD:DP:GP:PL	0/0:3,0:3:0.968829,0.031171,0:0,9,94	0/0:5,0:5:0.992021,0.007979,0:0,15,121	0/1:5,1:6:0.164662,0.835338,0:13,0,97	0/1:4,1:5:0.047125,0.952875,0:19,0,99	0/0:5,0:5:0.992021,0.007979,0:0,15,149	0/1:7,4:11:0,1,0:105,0,188	0/0:5,0:5:0.992021,0.007979,0:0,15,139	0/0:2,0:2:0.939543,0.060457,0:0,6,69	0/0:10,0:10:0.999749,0.000251,0:0,30,217	0/0:23,0:23:1,0,0:0,69,357	0/0:11,0:11:0.999874,0.000126,0:0,33,250	0/0:94,0:94:1,0,0:0,283,411	0/0:2,0:2:0.939543,0.060457,0:0,6,57
chr2	10008326	chr2_10008326_C_T	C	T	.	PASS	AF=0.192308;DP=231;NS=13;AN=26;MAF=0.192308;AC=5;AC_Het=5;AC_Hom=0;AC_Hemi=0;HWE=1	GT:AD:DP:GP:PL	0/1:4,1:5:0.155213,0.844787,0:10,0,105	0/0:1,0:1:0.784853,0.214776,0.000371:0,3,22	0/0:6,0:6:0.991521,0.008479,0:0,18,144	0/1:2,1:3:0.0046,0.9954,0:26,0,56	0/1:7,1:8:0.068983,0.931017,0:14,0,173	0/0:11,1:12:0.973329,0.026671,0:0,13,264	0/0:7,1:8:0.647448,0.352552,0:0,0,163	0/0:1,0:1:0.785126,0.214851,2.3e-05:0,3,34	0/0:10,0:10:0.999466,0.000534,0:0,30,206	0/0:26,2:28:0.999579,0.000421,0:0,31,289	0/0:13,0:13:0.999933,6.7e-05,0:0,39,277	0/1:88,29:117:0,1,0:177,0,306	0/1:1,1:2:0.004352,0.995322,0.000326:26,0,26
chr2	10008397	chr2_10008397_G_A	G	A	.	PASS	AF=0.307692;DP=203;NS=13;AN=26;MAF=0.307692;AC=8;AC_Het=8;AC_Hom=0;AC_Hemi=0;HWE=0.244302	GT:AD:DP:GP:PL	0/1:1,5:6:0,0.958671,0.041329:119,0,7	0/0:4,0:4:0.949061,0.050939,0:0,12,110	0/1:1,3:4:0,0.991477,0.008523:84,0,14	0/1:1,2:3:0,0.991507,0.008493:65,0,14	0/1:5,1:6:0.028786,0.971214,0:16,0,116	0/1:18,2:20:0.360644,0.639356,0:3,0,310	0/0:8,0:8:0.996657,0.003343,0:0,24,183	0/0:6,0:6:0.98676,0.01324,0:0,18,190	0/1:11,2:13:0.000576,0.999424,0:33,0,193	0/1:21,3:24:0.001188,0.998812,0:30,0,297	0/0:12,1:13:0.937408,0.062592,0:0,11,241	0/1:75,15:90:3e-06,0.999997,0:56,0,254	0/0:6,0:6:0.98676,0.01324,0:0,18,183
chr2	10008427	chr2_10008427_C_T	C	T	.	PASS	AF=0.153846;DP=201;NS=13;AN=26;MAF=0.153846;AC=4;AC_Het=4;AC_Hom=0;AC_Hemi=0;HWE=1	GT:AD:DP:GP:PL	0/0:5,0:5:0.987892,0.012108,0:0,15,127	0/0:6,0:6:0.993909,0.006091,0:0,18,134	0/0:3,0:3:0.953263,0.046737,0:0,9,87	0/1:4,1:5:0.031434,0.968566,0:19,0,104	0/1:3,1:4:0.015971,0.984029,0:22,0,86	0/1:17,4:21:9e-06,0.999991,0:54,0,303	0/0:9,0:9:0.999235,0.000765,0:0,27,201	0/0:6,0:6:0.993909,0.006091,0:0,18,187	0/1:11,2:13:0.00654,0.99346,0:26,0,217	0/0:23,2:25:0.953634,0.046366,0:0,9,315	0/0:9,1:10:0.804248,0.195752,0:0,2,178	0/0:87,0:87:1,0,0:0,262,385	0/0:7,0:7:0.996945,0.003055,0:0,21,203
chr2	10009503	chr2_10009503_C_T	C	T	.	PASS	AF=0.115385;DP=170;NS=13;AN=26;MAF=0.115385;AC=3;AC_Het=3;AC_Hom=0;AC_Hemi=0;HWE=1	GT:AD:DP:GP:PL	0/0:36,0:36:1,0,0:0,108,243	0/1:0,2:2:2.6e-05,0.7452,0.254774:55,6,0	0/0:1,0:1:0.853999,0.145981,2e-05:0,3,31	0/0:2,0:2:0.921261,0.078739,0:0,6,67	0/0:4,0:4:0.97908,0.02092,0:0,12,97	0/1:5,2:7:2.5e-05,0.999975,0:51,0,139	0/0:7,0:7:0.997336,0.002664,0:0,21,188	0/0:1,0:1:0.854009,0.145983,8e-06:0,3,35	0/0:8,0:8:0.998666,0.001334,0:0,24,225	0/0:38,0:38:1,0,0:0,114,401	0/0:15,0:15:0.99999,1e-05,0:0,45,307	0/0:46,0:46:1,0,0:0,138,398	0/1:0,1:1:0.000629,0.853477,0.145895:39,3,0
chr2	10009518	chr2_10009518_A_G	A	G	.	PASS	AF=0.153846;DP=178;NS=13;AN=26;MAF=0.153846;AC=4;AC_Het=4;AC_Hom=0;AC_Hemi=0;HWE=1	GT:AD:DP:GP:PL	0/0:38,0:38:1,0,0:0,114,241	0/1:2,2:4:1e-06,0.999998,0:62,0,57	0/1:0,1:1:0.008455,0.80095,0.190595:26,3,0	0/0:2,0:2:0.893673,0.106327,0:0,6,73	0/1:0,2:2:0.000384,0.67728,0.322336:42,6,0	0/0:8,0:8:0.998145,0.001855,0:0,24,216	0/1:4,2:6:4e-06,0.999996,0:57,0,102	0/0:1,0:1:0.807778,0.192217,6e-06:0,3,39	0/0:9,0:9:0.999071,0.000929,0:0,27,234	0/0:40,1:41:1,0,0:0,91,384	0/0:13,0:13:0.999942,5.8e-05,0:0,39,288	0/0:48,3:51:0.999998,2e-06,0:0,54,326	0/0:1,0:1:0.807778,0.192217,6e-06:0,3,39
chr2	10009655	chr2_10009655_C_T	C	T	.	PASS	AF=0.115385;DP=166;NS=13;AN=26;MAF=0.115385;AC=3;AC_Het=3;AC_Hom=0;AC_Hemi=0;HWE=1	GT:AD:DP:GP:PL	0/0:2,0:2:0.934426,0.065574,0:0,6,55	0/0:1,0:1:0.876874,0.123072,5.5e-05:0,3,25	0/0:11,0:11:0.999863,0.000137,0:0,33,192	0/0:2,0:2:0.934426,0.065574,0:0,6,70	0/0:2,0:2:0.934426,0.065574,0:0,6,65	0/1:4,1:5:0.017742,0.982258,0:23,0,118	0/0:4,0:4:0.982759,0.017241,0:0,12,123	0/0:2,0:2:0.934426,0.065574,0:0,6,70	0/1:12,4:16:1e-06,0.999999,0:67,0,233	0/0:34,1:35:1,0,0:0,67,340	0/1:19,3:22:0.193719,0.806281,0:12,0,279	0/0:59,0:59:1,0,0:0,178,414	0/0:5,0:5:0.991305,0.008695,0:0,15,131
chr2	10009710	chr2_10009710_A_G	A	G	.	PASS	AF=0.454545;DP=87;NS=11;AN=22;MAF=0.454545;AC=10;AC_Het=8;AC_Hom=2;AC_Hemi=0;HWE=0.256966	GT:AD:DP:GP:PL	./.:0,0:0:0.289738,0.49707,0.213192:0,0,0	0/1:0,1:1:0.00198,0.537205,0.460815:25,3,0	0/1:3,3:6:2e-06,0.999997,1e-06:55,0,57	./.:0,0:0:0.289738,0.49707,0.213192:0,0,0	0/1:1,1:2:0.009163,0.989141,0.001696:18,0,24	0/1:4,4:8:0,1,0:99,0,94	0/1:2,1:3:0.067808,0.932182,1e-05:9,0,46	0/1:2,2:4:3e-06,0.999996,0:52,0,61	0/1:3,3:6:0,1,0:67,0,81	0/0:24,0:24:1,0,0:0,72,339	0/0:14,0:14:0.999895,0.000105,0:0,42,294	0/1:5,9:14:0,1,0:192,0,83	1/1:0,3:3:0,0.225669,0.774331:94,9,0
chr2	10009816	chr2_10009816_C_T	C	T	.	PASS	AF=0.423077;DP=166;NS=13;AN=26;MAF=0.423077;AC=11;AC_Het=9;AC_Hom=2;AC_Hemi=0;HWE=0.275057	GT:AD:DP:GP:PL	0/0:3,0:3:0.845427,0.154573,0:0,9,87	1/1:0,2:2:1e-06,0.406052,0.593946:59,6,0	0/0:4,0:4:0.916241,0.083759,0:0,12,95	0/1:3,1:4:0.003446,0.996554,0:23,0,91	0/1:6,2:8:3e-06,0.999997,0:54,0,120	0/1:8,2:10:0.001113,0.998887,0:28,0,203	0/0:3,0:3:0.845427,0.154573,0:0,9,103	0/1:1,2:3:2e-06,0.999415,0.000583:56,0,28	0/1:7,2:9:3e-06,0.999997,0:54,0,167	0/1:20,9:29:0,1,0:179,0,301	0/1:7,5:12:0,1,0:133,0,180	0/1:48,20:68:0,1,0:230,0,346	0/1:8,3:11:0,1,0:67,0,191
chr2	10010022	chr2_10010022_T_C	T	C	.	PASS	AF=0.461538;DP=217;NS=13;AN=26;MAF=0.461538;AC=12;AC_Het=10;AC_Hom=2;AC_Hemi=0;HWE=0.11159	GT:AD:DP:GP:PL	0/1:0,1:1:0.003746,0.527529,0.468725:22,3,0	0/1:1,1:2:0.000225,0.999551,0.000224:34,0,33	1/1:0,2:2:8e-06,0.360088,0.639903:50,6,0	0/1:3,4:7:0,1,0:105,0,60	0/1:6,3:9:1e-06,0.999999,0:59,0,160	0/1:9,1:10:0.153958,0.846042,0:5,0,212	0/0:3,0:3:0.818247,0.181753,0:0,9,98	0/0:4,0:4:0.90004,0.09996,0:0,12,125	0/1:12,5:17:0,1,0:103,0,231	0/1:22,5:27:0,1,0:80,0,325	0/1:14,5:19:0,1,0:106,0,268	0/1:40,69:109:0,1,0:349,0,291	0/1:4,3:7:0,1,0:74,0,106
chr2	10010053	chr2_10010053_C_T	C	T	.	PASS	AF=0.307692;DP=190;NS=13;AN=26;MAF=0.307692;AC=8;AC_Het=8;AC_Hom=0;AC_Hemi=0;HWE=0.244302	GT:AD:DP:GP:PL	0/0:1,0:1:0.679792,0.318332,0.001875:0,3,19	0/1:2,1:3:0.050834,0.949166,0:13,0,66	0/1:2,1:3:0.003388,0.996612,0:25,0,58	0/1:6,1:7:0.213264,0.786736,0:6,0,145	0/1:8,3:11:5e-06,0.999995,0:53,0,191	0/1:7,3:10:0,1,0:71,0,170	0/0:2,0:2:0.810283,0.189717,0:0,6,68	0/0:3,0:3:0.895201,0.104799,0:0,9,103	0/1:8,3:11:1.1e-05,0.999989,0:50,0,178	0/1:22,4:26:1.1e-05,0.999989,0:50,0,288	0/0:12,1:13:0.985134,0.014866,0:0,18,251	0/0:76,10:86:0.999994,6e-06,0:0,52,323	0/1:11,2:13:0.071691,0.928309,0:11,0,223
chr2	10010131	chr2_10010131_G_A	G	A	.	PASS	AF=0.269231;DP=210;NS=13;AN=26;MAF=0.269231;AC=7;AC_Het=7;AC_Hom=0;AC_Hemi=0;HWE=0.49913	GT:AD:DP:GP:PL	0/0:5,0:5:0.978992,0.021008,0:0,15,153	0/1:3,2:5:0.00024,0.99976,0:38,0,92	0/1:6,2:8:0.00168,0.99832,0:29,0,138	0/0:11,0:11:0.999665,0.000335,0:0,33,169	0/1:5,3:8:2e-06,0.999998,0:59,0,112	0/1:9,1:10:0.320147,0.679853,0:5,0,197	0/1:6,5:11:0,1,0:131,0,154	0/0:1,0:1:0.744386,0.255586,2.8e-05:0,3,35	0/0:11,1:12:0.825102,0.174898,0:0,5,239	0/0:27,0:27:1,0,0:0,81,373	0/1:10,1:11:0.48498,0.51502,0:2,0,223	0/1:71,19:90:2e-06,0.999998,0:59,0,256	0/0:10,0:10:0.99933,0.00067,0:0,30,170
chr2	10010379	chr2_10010379_C_T	C	T	.	PASS	AF=0.461538;DP=144;NS=13;AN=26;MAF=0.461538;AC=12;AC_Het=6;AC_Hom=6;AC_Hemi=0;HWE=1	GT:AD:DP:GP:PL	0/0:1,0:1:0.541836,0.457677,0.000487:0,3,29	0/1:3,5:8:0,1,0:122,0,76	0/1:7,1:8:0.045682,0.954318,0:11,0,115	1/1:0,2:2:0,0.37183,0.62817:69,6,0	1/1:0,3:3:0,0.228371,0.771629:86,9,0	0/0:7,0:7:0.986974,0.013026,0:0,21,178	0/0:10,0:10:0.998353,0.001647,0:0,30,242	0/0:2,0:2:0.703068,0.296931,1e-06:0,6,59	0/1:8,5:13:0,1,0:76,0,160	0/1:17,11:28:0,1,0:194,0,253	0/1:10,4:14:0,1,0:86,0,208	0/1:6,39:45:0,0.99052,0.00948:313,0,16	1/1:0,3:3:0,0.228371,0.771629:97,9,0
chr2	10010407	chr2_10010407_C_T	C	T	.	PASS	AF=0.192308;DP=200;NS=13;AN=26;MAF=0.192308;AC=5;AC_Het=5;AC_Hom=0;AC_Hemi=0;HWE=1	GT:AD:DP:GP:PL	0/1:0,2:2:3.9e-05,0.652933,0.347028:51,6,0	0/1:6,2:8:0.000273,0.999727,0:38,0,158	0/1:2,6:8:0,0.999957,4.3e-05:130,0,35	0/0:5,0:5:0.983663,0.016337,0:0,15,154	0/0:4,0:4:0.967851,0.032149,0:0,12,124	0/0:11,1:12:0.979157,0.020843,0:0,14,249	0/0:17,0:17:0.999996,4e-06,0:0,51,330	0/0:6,0:6:0.991764,0.008236,0:0,18,196	0/1:13,3:16:0.000133,0.999867,0:41,0,229	0/0:40,3:43:0.99935,0.00065,0:0,29,344	0/1:17,2:19:0.009758,0.990242,0:23,0,283	0/0:50,6:56:0.988557,0.011443,0:0,17,312	0/0:4,0:4:0.967851,0.032149,0:0,12,129
chr2	10010982	chr2_10010982_T_C	T	C	.	PASS	AF=0.318182;DP=72;NS=11;AN=22;MAF=0.318182;AC=7;AC_Het=5;AC_Hom=2;AC_Hemi=0;HWE=1	GT:AD:DP:GP:PL	0/1:0,1:1:0.000616,0.652825,0.346559:33,3,0	./.:0,0:0:0.426708,0.453042,0.12025:0,0,0	0/0:1,0:1:0.652277,0.346263,0.00146:0,3,21	0/0:2,0:2:0.790248,0.209751,1e-06:0,6,53	0/1:1,1:2:0.014627,0.977165,0.008208:18,0,15	0/0:6,0:6:0.983682,0.016318,0:0,18,165	0/0:5,0:5:0.967888,0.032112,0:0,15,164	0/1:4,1:5:0.005976,0.994024,0:22,0,112	0/0:7,0:7:0.991774,0.008226,0:0,21,192	0/1:22,5:27:0,1,0:66,0,291	0/1:9,4:13:0,1,0:66,0,215	1/1:0,3:3:0,0.320156,0.679844:80,9,0	./.:0,0:0:0.426708,0.453042,0.12025:0,0,0
chr2	10011103	chr2_10011103_G_A	G	A	.	PASS	AF=0.25;DP=87;NS=12;AN=24;MAF=0.25;AC=6;AC_Het=6;AC_Hom=0;AC_Hemi=0;HWE=0.529258	GT:AD:DP:GP:PL	0/0:3,0:3:0.915689,0.084311,0:0,9,89	0/1:0,2:2:1e-06,0.575831,0.424168:64,6,0	0/1:5,1:6:0.021346,0.978654,0:18,0,131	0/1:2,4:6:0,0.999981,1.9e-05:110,0,40	0/0:7,0:7:0.994279,0.005721,0:0,21,154	0/0:9,0:9:0.998563,0.001437,0:0,27,228	0/0:6,0:6:0.988622,0.011378,0:0,18,178	0/1:2,1:3:0.001085,0.998915,1e-06:31,0,55	0/1:6,1:7:0.052044,0.947956,0:14,0,145	0/0:19,1:20:0.993019,0.006981,0:0,20,254	0/0:10,0:10:0.999281,0.000719,0:0,30,235	0/1:6,2:8:0.000219,0.999781,0:38,0,97	./.:0,0:0:0.534116,0.393433,0.072451:0,0,0
chr2	10011881	chr2_10011881_A_G	A	G	.	PASS	AF=0.5;DP=146;NS=12;AN=24;MAF=0.5;AC=12;AC_Het=0;AC_Hom=12;AC_Hemi=0;HWE=0.000341696	GT:AD:DP:GP:PL	1/1:0,8:8:0,0.007805,0.992195:225,24,0	./.:0,0:0:0.251732,0.499994,0.248274:0,0,0	1/1:0,11:11:0,0.000982,0.999018:267,33,0	1/1:0,7:7:0,0.015489,0.984511:166,21,0	1/1:0,6:6:0,0.030505,0.969495:196,18,0	0/0:8,0:8:0.992302,0.007698,0:0,24,223	0/0:8,0:8:0.992302,0.007698,0:0,24,234	0/0:2,0:2:0.668206,0.331794,0:0,6,71	0/0:11,0:11:0.999031,0.000969,0:0,33,282	0/0:22,0:22:1,0,0:0,66,384	0/0:17,0:17:0.999985,1.5e-05,0:0,51,359	1/1:0,44:44:0,0,1:394,132,0	1/1:0,2:2:0,0.334868,0.665132:73,6,0
chr2	10013077	chr2_10013077_A_T	A	T	.	PASS	AF=0.230769;DP=188;NS=13;AN=26;MAF=0.230769;AC=6;AC_Het=4;AC_Hom=2;AC_Hemi=0;HWE=0.522981	GT:AD:DP:GP:PL	0/0:10,0:10:0.999266,0.000734,0:0,30,250	0/1:0,1:1:0.000485,0.726414,0.2731:36,3,0	0/0:21,0:21:1,0,0:0,63,376	0/1:1,1:2:0.000669,0.998581,0.00075:33,0,24	0/0:6,0:6:0.988388,0.011612,0:0,18,175	0/0:5,0:5:0.977043,0.022957,0:0,15,160	0/0:2,0:2:0.84177,0.15823,0:0,6,70	0/0:3,0:3:0.914089,0.085911,0:0,9,99	0/0:15,0:15:0.999977,2.3e-05,0:0,45,311	0/1:35,17:52:0,1,0:240,0,339	0/0:21,2:23:0.623397,0.376603,0:0,1,302	1/1:4,43:47:0,0.097774,0.902226:286,17,0	0/1:0,1:1:0.000154,0.726655,0.273191:41,3,0
chr2	10013878	chr2_10013878_G_A	G	A	.	PASS	AF=0.125;DP=206;NS=12;AN=24;MAF=0.125;AC=3;AC_Het=3;AC_Hom=0;AC_Hemi=0;HWE=1	GT:AD:DP:GP:PL	0/0:29,0:29:1,0,0:0,87,398	0/0:8,0:8:0.998928,0.001072,0:0,24,208	./.:0,0:0:0.77298,0.212426,0.014594:0,0,0	0/1:6,1:7:0.210315,0.789685,0:11,0,155	0/1:1,1:2:0.00576,0.994218,2.2e-05:28,0,35	0/1:3,2:5:3e-06,0.999997,0:61,0,98	0/0:4,0:4:0.983115,0.016885,0:0,12,134	0/0:2,0:2:0.935714,0.064286,0:0,6,80	0/0:19,0:19:0.999999,1e-06,0:0,57,351	0/0:42,0:42:1,0,0:0,126,424	0/0:16,0:16:0.999996,4e-06,0:0,48,336	0/0:68,0:68:1,0,0:0,205,424	0/0:3,0:3:0.96679,0.03321,0:0,9,101
chr2	10014183	chr2_10014183_A_T	A	T	.	PASS	AF=0.416667;DP=226;NS=12;AN=24;MAF=0.416667;AC=10;AC_Het=8;AC_Hom=2;AC_Hemi=0;HWE=0.547718	GT:AD:DP:GP:PL	./.:0,0:0:0.339843,0.486235,0.173922:0,0,0	1/1:0,8:8:0,0.010802,0.989198:215,24,0	0/0:10,0:10:0.998605,0.001395,0:0,30,265	0/1:6,6:12:0,1,0:155,0,165	0/1:5,4:9:0,1,0:113,0,147	0/1:4,1:5:0.215423,0.784577,0:4,0,109	0/0:4,0:4:0.91792,0.08208,0:0,12,135	0/0:3,0:3:0.848291,0.151709,0:0,9,104	0/1:9,5:14:0,1,0:125,0,212	0/1:28,17:45:0,1,0:239,0,351	0/1:9,6:15:0,1,0:151,0,216	0/1:45,51:96:0,1,0:365,0,347	0/1:2,3:5:0,1,0:96,0,61
chr2	10027999	chr2_10027999_T_C	T	C	.	PASS	AF=0.181818;DP=84;NS=11;AN=22;MAF=0.181818;AC=4;AC_Het=2;AC_Hom=2;AC_Hemi=0;HWE=0.278196	GT:AD:DP:GP:PL	0/0:6,0:6:0.993147,0.006853,0:0,18,142	0/0:1,0:1:0.819112,0.180883,5e-06:0,3,39	./.:0,0:0:0.670949,0.296331,0.032719:0,0,0	0/1:1,1:2:0.001139,0.998751,0.000111:33,0,30	./.:0,0:0:0.670949,0.296331,0.032719:0,0,0	0/0:3,0:3:0.947682,0.052318,0:0,9,102	0/1:3,1:4:0.004539,0.995461,0:27,0,91	0/0:2,0:2:0.900566,0.099434,0:0,6,73	0/0:12,0:12:0.999892,0.000108,0:0,36,285	0/0:31,0:31:1,0,0:0,93,400	0/0:13,0:13:0.999946,5.4e-05,0:0,39,302	1/1:0,4:4:0,0.361441,0.638559:99,12,0	0/0:6,0:6:0.993147,0.006853,0:0,18,144
chr2	10031439	chr2_10031439_C_T	C	T	.	PASS	AF=0.384615;DP=271;NS=13;AN=26;MAF=0.384615;AC=10;AC_Het=4;AC_Hom=6;AC_Hemi=0;HWE=0.255674	GT:AD:DP:GP:PL	1/1:0,21:21:0,1e-06,0.999999:292,63,0	0/0:7,0:7:0.99003,0.00997,0:0,21,195	1/1:0,17:17:0,2.4e-05,0.999976:309,51,0	0/0:11,0:11:0.999371,0.000629,0:0,33,217	0/1:8,1:9:0.0476,0.9524,0:12,0,208	0/1:4,3:7:0,1,0:78,0,111	0/1:2,1:3:0.002464,0.997535,1e-06:25,0,54	0/0:1,0:1:0.608025,0.391895,8e-05:0,3,35	0/0:17,0:17:0.99999,1e-05,0:0,51,344	0/0:51,0:51:1,0,0:0,154,413	0/0:23,0:23:1,0,0:0,69,365	0/1:52,48:100:0,1,0:346,0,355	1/1:0,4:4:0,0.162429,0.837571:132,12,0
chr2	10032334	chr2_10032334_G_C	G	C	.	PASS	AF=0.5;DP=258;NS=12;AN=24;MAF=0.5;AC=12;AC_Het=8;AC_Hom=4;AC_Hemi=0;HWE=0.562629	GT:AD:DP:GP:PL	./.:0,0:0:0.250078,0.5,0.249922:0,0,0	1/1:0,12:12:0,0.000488,0.999512:296,36,0	0/1:1,7:8:0,0.97512,0.02488:190,0,13	0/1:14,10:24:0,1,0:175,0,253	0/1:10,5:15:0,1,0:120,0,219	0/1:3,2:5:3e-06,0.999997,0:52,0,91	0/1:1,3:4:0,0.999201,0.000799:87,0,28	1/1:0,3:3:0,0.200046,0.799954:109,9,0	0/1:22,3:25:0.000568,0.999432,0:29,0,314	0/0:50,5:55:0.826446,0.173554,0:0,10,319	0/1:24,6:30:0,1,0:83,0,335	0/0:69,2:71:1,0,0:0,155,401	0/1:4,2:6:7e-06,0.999993,0:49,0,119
chr2	10039742	chr2_10039742_C_T	C	T	.	PASS	AF=0.318182;DP=202;NS=11;AN=22;MAF=0.318182;AC=7;AC_Het=5;AC_Hom=2;AC_Hemi=0;HWE=1	GT:AD:DP:GP:PL	1/1:0,5:5:0,0.1045,0.8955:119,15,0	0/0:3,0:3:0.881922,0.118078,0:0,9,90	0/0:3,0:3:0.881922,0.118078,0:0,9,94	0/1:3,5:8:0,1,0:136,0,79	0/1:1,7:8:0,0.787929,0.212071:180,0,0	0/0:2,0:2:0.788782,0.211218,0:0,6,65	./.:0,0:0:0.424096,0.454261,0.121643:0,0,0	./.:0,0:0:0.424096,0.454261,0.121643:0,0,0	0/1:8,7:15:0,1,0:175,0,186	0/1:14,16:30:0,1,0:221,0,240	0/1:10,8:18:0,1,0:191,0,219	0/0:104,0:104:1,0,0:0,313,458	0/0:3,0:3:0.881922,0.118078,0:0,9,92
chr2	10041460	chr2_10041460_C_T	C	T	.	PASS	AF=0.461538;DP=262;NS=13;AN=26;MAF=0.461538;AC=12;AC_Het=6;AC_Hom=6;AC_Hemi=0;HWE=1	GT:AD:DP:GP:PL	1/1:0,7:7:0,0.017592,0.982408:184,21,0	0/0:6,0:6:0.973459,0.026541,0:0,18,197	0/0:13,0:13:0.999787,0.000213,0:0,39,318	0/0:17,0:17:0.999987,1.3e-05,0:0,51,339	0/0:15,1:16:0.888265,0.111735,0:0,11,298	0/1:2,1:3:0.001447,0.998552,0:26,0,61	0/1:3,2:5:1e-06,0.999999,0:59,0,99	0/1:2,2:4:1e-06,0.999998,1e-06:58,0,58	0/1:7,7:14:0,1,0:174,0,164	0/1:28,29:57:0,1,0:334,0,317	0/1:5,14:19:0,1,0:265,0,123	1/1:0,91:91:0,0,1:451,274,0	1/1:0,9:9:0,0.004457,0.995543:232,27,0
chr2	10041949	chr2_10041949_C_T	C	T	.	PASS	AF=0.125;DP=240;NS=12;AN=24;MAF=0.125;AC=3;AC_Het=3;AC_Hom=0;AC_Hemi=0;HWE=1	GT:AD:DP:GP:PL	0/1:6,4:10:0,1,0:86,0,155	0/1:1,4:5:0,0.999077,0.000923:128,0,19	0/0:11,0:11:0.999858,0.000142,0:0,33,291	0/0:4,0:4:0.982182,0.017818,0:0,12,123	0/1:2,4:6:0,1,0:105,0,58	0/0:4,0:4:0.982182,0.017818,0:0,12,130	0/0:9,0:9:0.999433,0.000567,0:0,27,244	./.:0,0:0:0.762581,0.221355,0.016063:0,0,0	0/0:20,0:20:1,0,0:0,60,358	0/0:43,0:43:1,0,0:0,129,415	0/0:19,0:19:0.999999,1e-06,0:0,57,373	0/0:101,0:101:1,0,0:0,304,439	0/0:6,0:6:0.995485,0.004515,0:0,18,191
chr2	10042518	chr2_10042518_C_T	C	T	.	PASS	AF=0.125;DP=175;NS=12;AN=24;MAF=0.125;AC=3;AC_Het=3;AC_Hom=0;AC_Hemi=0;HWE=1	GT:AD:DP:GP:PL	0/0:1,0:1:0.851013,0.148984,3e-06:0,3,40	0/0:6,0:6:0.994559,0.005441,0:0,18,152	0/0:14,0:14:0.999979,2.1e-05,0:0,42,300	0/0:5,0:5:0.989177,0.010823,0:0,15,164	0/0:8,0:8:0.998634,0.001366,0:0,24,170	0/0:1,0:1:0.851004,0.148983,1.3e-05:0,3,33	0/1:2,2:4:7e-06,0.999993,0:56,0,58	./.:0,0:0:0.724225,0.253578,0.022197:0,0,0	0/0:10,0:10:0.999658,0.000342,0:0,30,255	0/0:24,0:24:1,0,0:0,72,332	0/0:10,0:10:0.999658,0.000342,0:0,30,260	0/1:50,40:90:0,1,0:333,0,354	0/1:0,2:2:1e-06,0.740662,0.259337:69,6,0
chr2	10042625	chr2_10042625_C_T	C	T	.	PASS	AF=0.192308;DP=144;NS=13;AN=26;MAF=0.192308;AC=5;AC_Het=3;AC_Hom=2;AC_Hemi=0;HWE=0.373913	GT:AD:DP:GP:PL	0/1:1,1:2:0.001544,0.998353,0.000103:31,0,31	0/0:2,0:2:0.885732,0.114268,0:0,6,57	0/1:6,1:7:0.019318,0.980682,0:20,0,159	0/0:9,0:9:0.998993,0.001007,0:0,27,221	0/0:4,0:4:0.968756,0.031244,0:0,12,115	0/0:2,0:2:0.885732,0.114268,0:0,6,73	0/0:1,0:1:0.794565,0.205015,0.00042:0,3,21	0/0:1,0:1:0.794886,0.205098,1.7e-05:0,3,35	0/0:6,0:6:0.992002,0.007998,0:0,18,180	0/0:24,0:24:1,0,0:0,72,303	0/0:15,0:15:0.999984,1.6e-05,0:0,45,269	0/1:33,34:67:0,1,0:306,0,224	1/1:0,4:4:0,0.326343,0.673657:121,12,0
chr2	10044076	chr2_10044076_C_A	C	A	.	PASS	AF=0.461538;DP=259;NS=13;AN=26;MAF=0.461538;AC=12;AC_Het=6;AC_Hom=6;AC_Hemi=0;HWE=1	GT:AD:DP:GP:PL	0/0:14,0:14:0.999882,0.000118,0:0,42,300	0/1:0,1:1:6.6e-05,0.507432,0.492502:39,3,0	0/0:13,0:13:0.999763,0.000237,0:0,39,287	1/1:0,8:8:0,0.007985,0.992015:238,24,0	1/1:0,11:11:0,0.001005,0.998995:234,33,0	0/0:4,0:4:0.891809,0.108191,0:0,12,126	0/0:2,0:2:0.673276,0.326724,0:0,6,76	0/1:1,2:3:7e-06,0.998767,0.001226:48,0,26	0/1:6,6:12:0,1,0:118,0,153	0/1:29,25:54:0,1,0:325,0,353	0/1:24,13:37:0,1,0:232,0,340	0/1:41,53:94:0,1,0:362,0,335	1/1:0,4:4:0,0.114092,0.885908:140,12,0
chr2	10046758	chr2_10046758_A_G	A	G	.	PASS	AF=0.192308;DP=273;NS=13;AN=26;MAF=0.192308;AC=5;AC_Het=5;AC_Hom=0;AC_Hemi=0;HWE=1	GT:AD:DP:GP:PL	0/0:4,0:4:0.972158,0.027842,0:0,12,101	0/1:3,1:4:0.013702,0.986298,0:22,0,93	0/0:13,1:14:0.876924,0.123076,0:0,5,263	0/0:12,1:13:0.982293,0.017707,0:0,14,283	0/1:8,2:10:0.000704,0.999296,0:35,0,219	0/0:3,0:3:0.945823,0.054177,0:0,9,106	0/1:9,1:10:0.41372,0.58628,0:5,0,218	0/0:3,0:3:0.945823,0.054177,0:0,9,110	0/1:19,3:22:0.002242,0.997758,0:30,0,316	0/0:40,1:41:1,0,0:0,96,400	0/0:20,1:21:0.999652,0.000348,0:0,31,338	0/0:115,4:119:1,0,0:0,228,410	0/1:7,2:9:0.000177,0.999823,0:41,0,161
chr2	10049155	chr2_10049155_T_A	T	A	.	PASS	AF=0.307692;DP=185;NS=13;AN=26;MAF=0.307692;AC=8;AC_Het=8;AC_Hom=0;AC_Hemi=0;HWE=0.244302	GT:AD:DP:GP:PL	0/0:20,0:20:0.999999,1e-06,0:0,60,342	0/0:10,0:10:0.999036,0.000964,0:0,30,237	0/1:7,8:15:0,1,0:172,0,115	0/1:4,4:8:0,1,0:99,0,112	0/1:4,2:6:3e-06,0.999997,0:56,0,112	0/1:1,3:4:0,0.996875,0.003125:80,0,19	0/1:1,1:2:0.000405,0.999398,0.000197:34,0,31	0/0:1,0:1:0.669403,0.330584,1.3e-05:0,3,41	0/1:9,1:10:0.115398,0.884602,0:9,0,211	0/0:29,0:29:1,0,0:0,87,395	0/0:13,1:14:0.623758,0.376242,0:0,2,265	0/1:33,24:57:0,1,0:213,0,288	0/1:2,5:7:0,0.999965,3.5e-05:121,0,38
chr2	10057995	chr2_10057995_T_G	T	G	.	PASS	AF=0.461538;DP=270;NS=13;AN=26;MAF=0.461538;AC=12;AC_Het=6;AC_Hom=6;AC_Hemi=0;HWE=1	GT:AD:DP:GP:PL	1/1:0,19:19:0,5e-06,0.999995:335,57,0	1/1:0,3:3:0,0.232189,0.767811:95,9,0	1/1:0,20:20:0,2e-06,0.999998:375,60,0	0/1:6,13:19:0,1,0:243,0,139	0/1:6,8:14:0,1,0:205,0,142	0/1:4,3:7:0,1,0:90,0,117	0/1:4,4:8:0,1,0:114,0,111	0/1:2,4:6:0,0.999999,1e-06:108,0,56	0/0:15,0:15:0.99995,5e-05,0:0,45,318	0/0:26,0:26:1,0,0:0,78,371	0/0:8,0:8:0.993583,0.006417,0:0,24,209	0/0:115,0:115:1,0,0:0,346,474	0/1:6,1:7:0.00768,0.99232,0:19,0,148
chr2	10066696	chr2_10066696_C_A	C	A	.	PASS	AF=0.115385;DP=237;NS=13;AN=26;MAF=0.115385;AC=3;AC_Het=3;AC_Hom=0;AC_Hemi=0;HWE=1	GT:AD:DP:GP:PL	0/0:29,0:29:1,0,0:0,87,401	0/0:2,0:2:0.934183,0.065817,0:0,6,75	0/0:21,0:21:1,0,0:0,63,374	0/0:16,0:16:0.999996,4e-06,0:0,48,285	0/0:13,0:13:0.999966,3.4e-05,0:0,39,301	0/1:3,1:4:0.011198,0.988802,0:25,0,78	0/0:4,0:4:0.982692,0.017308,0:0,12,135	0/0:3,0:3:0.965972,0.034028,0:0,9,94	0/1:13,3:16:0.001344,0.998656,0:34,0,229	0/1:31,5:36:0.017655,0.982345,0:23,0,298	0/0:24,2:26:0.999316,0.000684,0:0,26,330	0/0:66,0:66:1,0,0:0,199,405	0/0:1,0:1:0.876493,0.123506,2e-06:0,3,40
chr2	10071521	chr2_10071521_G_C	G	C	.	PASS	AF=0.461538;DP=231;NS=13;AN=26;MAF=0.461538;AC=12;AC_Het=4;AC_Hom=8;AC_Hemi=0;HWE=0.260843	GT:AD:DP:GP:PL	0/1:1,4:5:0,0.99849,0.00151:94,0,25	1/1:0,6:6:0,0.031998,0.968002:181,18,0	1/1:0,14:14:0,0.000129,0.999871:312,42,0	0/0:6,0:6:0.971308,0.028692,0:0,18,184	0/1:11,7:18:0,1,0:165,0,241	1/1:0,4:4:0,0.116783,0.883217:132,12,0	0/1:0,1:1:0.000343,0.513874,0.485783:32,3,0	1/1:0,5:5:0,0.062012,0.937988:134,15,0	0/0:19,1:20:0.991029,0.008971,0:0,23,308	0/0:63,0:63:1,0,0:0,190,423	0/0:26,0:26:1,0,0:0,78,385	0/1:30,31:61:0,1,0:295,0,295	0/0:2,0:2:0.679045,0.320955,0:0,6,75
chr2	10085789	chr2_10085789_A_G	A	G	.	PASS	AF=0.307692;DP=136;NS=13;AN=26;MAF=0.307692;AC=8;AC_Het=6;AC_Hom=2;AC_Hemi=0;HWE=1	GT:AD:DP:GP:PL	1/1:0,3:3:0,0.357839,0.642161:100,9,0	0/1:3,1:4:0.004458,0.995542,0:24,0,75	0/1:5,2:7:2.8e-05,0.999972,0:46,0,115	0/0:10,0:10:0.999125,0.000875,0:0,30,219	0/1:1,2:3:5e-06,0.999711,0.000284:53,0,29	0/0:3,0:3:0.899156,0.100844,0:0,9,111	0/0:1,0:1:0.690301,0.309685,1.4e-05:0,3,40	0/1:1,1:2:0.000889,0.999022,9e-05:31,0,34	0/0:7,0:7:0.993039,0.006961,0:0,21,140	0/0:40,1:41:1,0,0:0,93,358	0/0:19,0:19:0.999998,2e-06,0:0,57,285	0/1:21,9:30:0,1,0:177,0,241	0/1:4,1:5:0.003553,0.996447,0:25,0,123
chr2	10097786	chr2_10097786_A_T	A	T	.	PASS	AF=0.458333;DP=133;NS=12;AN=24;MAF=0.458333;AC=11;AC_Het=5;AC_Hom=6;AC_Hemi=0;HWE=0.59387	GT:AD:DP:GP:PL	0/0:10,0:10:0.998389,0.001611,0:0,30,228	0/0:7,0:7:0.987253,0.012747,0:0,21,198	0/0:15,0:15:0.99995,5e-05,0:0,45,306	1/1:0,4:4:0,0.13138,0.86862:137,12,0	0/1:4,6:10:0,1,0:166,0,106	0/0:5,0:5:0.950888,0.049112,0:0,15,138	1/1:0,10:10:0,0.002358,0.997642:240,30,0	1/1:0,5:5:0,0.070308,0.929692:157,15,0	0/1:3,4:7:0,1,0:103,0,80	0/1:9,13:22:0,1,0:193,0,164	0/1:10,4:14:0,1,0:93,0,157	0/1:20,4:24:2.2e-05,0.999978,0:44,0,256	./.:0,0:0:0.299782,0.495483,0.204735:0,0,0
chr2	10111016	chr2_10111016_T_C	T	C	.	PASS	AF=0.461538;DP=277;NS=13;AN=26;MAF=0.461538;AC=12;AC_Het=2;AC_Hom=10;AC_Hemi=0;HWE=0.0206165	GT:AD:DP:GP:PL	1/1:0,11:11:0,0.001176,0.998824:276,33,0	0/1:4,2:6:0,1,0:63,0,98	1/1:0,18:18:0,9e-06,0.999991:355,54,0	1/1:0,2:2:3e-06,0.376112,0.623885:55,6,0	1/1:0,4:4:0,0.130972,0.869028:124,12,0	0/0:6,0:6:0.974738,0.025262,0:0,18,189	0/0:8,0:8:0.993563,0.006437,0:0,24,226	0/0:2,0:2:0.706874,0.293126,0:0,6,79	0/0:8,0:8:0.993563,0.006437,0:0,24,183	0/0:26,0:26:1,0,0:0,78,343	0/0:11,0:11:0.999191,0.000809,0:0,33,208	0/1:58,51:109:0,1,0:343,0,343	1/1:0,6:6:0,0.036309,0.963691:179,18,0
chr2	10111236	chr2_10111236_A_C	A	C	.	PASS	AF=0.115385;DP=265;NS=13;AN=26;MAF=0.115385;AC=3;AC_Het=3;AC_Hom=0;AC_Hemi=0;HWE=1	GT:AD:DP:GP:PL	0/0:2,0:2:0.942624,0.057375,1e-06:0,6,41	0/0:7,0:7:0.998102,0.001898,0:0,21,205	0/0:10,0:10:0.999762,0.000238,0:0,30,239	0/0:10,0:10:0.999762,0.000238,0:0,30,272	0/0:13,1:14:0.930606,0.069394,0:0,5,272	0/1:1,3:4:0,0.999923,7.7e-05:103,0,29	0/0:4,0:4:0.985012,0.014988,0:0,12,117	0/0:3,0:3:0.970465,0.029535,0:0,9,105	0/1:18,2:20:0.368229,0.631771,0:8,0,312	0/0:60,4:64:1,0,0:0,61,357	0/0:19,1:20:0.998836,0.001164,0:0,23,327	0/1:30,73:103:0,1,0:358,0,263	0/0:4,0:4:0.985012,0.014988,0:0,12,129
chr2	10111440	chr2_10111440_G_A	G	A	.	PASS	AF=0.125;DP=184;NS=12;AN=24;MAF=0.125;AC=3;AC_Het=1;AC_Hom=2;AC_Hemi=0;HWE=0.130435	GT:AD:DP:GP:PL	0/0:2,0:2:0.929373,0.070627,0:0,6,64	0/0:7,0:7:0.997631,0.002369,0:0,21,191	0/0:3,0:3:0.963394,0.036606,0:0,9,88	0/0:16,0:16:0.999995,5e-06,0:0,48,314	0/0:5,0:5:0.99059,0.00941,0:0,15,146	0/0:5,0:5:0.99059,0.00941,0:0,15,169	1/1:0,7:7:0,0.093213,0.906787:189,21,0	0/1:0,1:1:0.000571,0.867565,0.131864:40,3,0	0/0:13,0:13:0.999963,3.7e-05,0:0,39,311	0/0:35,0:35:1,0,0:0,105,408	0/0:18,0:18:0.999999,1e-06,0:0,54,333	0/0:72,0:72:1,0,0:0,217,430	./.:0,0:0:0.753531,0.229061,0.017408:0,0,0
chr2	10114046	chr2_10114046_T_G	T	G	.	PASS	AF=0.458333;DP=168;NS=12;AN=24;MAF=0.458333;AC=11;AC_Het=9;AC_Hom=2;AC_Hemi=0;HWE=0.238505	GT:AD:DP:GP:PL	0/1:2,2:4:1e-05,0.999983,7e-06:48,0,48	0/0:4,0:4:0.902694,0.097306,0:0,12,124	0/1:10,7:17:0,1,0:154,0,163	0/1:10,5:15:0,1,0:85,0,208	0/1:6,9:15:0,1,0:185,0,139	1/1:0,2:2:0,0.366997,0.633003:68,6,0	./.:0,0:0:0.288309,0.49727,0.214421:0,0,0	0/0:1,0:1:0.536925,0.463035,4e-05:0,3,40	0/1:14,3:17:2.9e-05,0.999971,0:43,0,271	0/1:19,12:31:0,1,0:203,0,286	0/1:12,2:14:0.078193,0.921807,0:8,0,225	0/1:19,24:43:0,1,0:274,0,256	0/1:3,1:4:0.001847,0.998153,0:25,0,76
chr2	10114047	chr2_10114047_A_T	A	T	.	PASS	AF=0.208333;DP=126;NS=12;AN=24;MAF=0.208333;AC=5;AC_Het=5;AC_Hom=0;AC_Hemi=0;HWE=1	GT:AD:DP:GP:PL	0/1:2,1:3:0.085525,0.914464,1.1e-05:13,0,40	0/0:2,0:2:0.881773,0.118227,0:0,6,78	0/1:8,1:9:0.231667,0.768333,0:8,0,175	0/1:8,2:10:0.001916,0.998084,0:30,0,128	0/0:11,0:11:0.999738,0.000262,0:0,33,209	0/0:3,0:3:0.937173,0.062827,0:0,9,99	./.:0,0:0:0.621799,0.333486,0.044714:0,0,0	0/0:1,0:1:0.78853,0.211452,1.8e-05:0,3,35	0/1:13,2:15:0.116882,0.883118,0:11,0,187	0/0:30,1:31:1,0,0:0,76,358	0/1:8,3:11:7.4e-05,0.999926,0:44,0,175	0/0:26,1:27:0.999988,1.2e-05,0:0,46,315	0/0:2,0:2:0.881773,0.118227,0:0,6,59
chr2	10115549	chr2_10115549_G_A	G	A	.	PASS	AF=0.346154;DP=206;NS=13;AN=26;MAF=0.346154;AC=9;AC_Het=1;AC_Hom=8;AC_Hemi=0;HWE=0.00411899	GT:AD:DP:GP:PL	1/1:0,3:3:0,0.315367,0.684633:102,9,0	0/0:11,0:11:0.99947,0.00053,0:0,33,292	1/1:0,9:9:0,0.007146,0.992854:246,27,0	0/1:7,6:13:0,1,0:155,0,179	0/0:3,0:3:0.880534,0.119466,0:0,9,109	1/1:0,5:5:0,0.103265,0.896735:169,15,0	0/0:3,0:3:0.880534,0.119466,0:0,9,97	0/0:2,0:2:0.786565,0.213435,0:0,6,75	0/0:26,0:26:1,0,0:0,78,401	0/0:49,0:49:1,0,0:0,148,426	0/0:27,0:27:1,0,0:0,81,404	1/1:0,52:52:0,0,1:405,157,0	0/0:3,0:3:0.880534,0.119466,0:0,9,97
chr2	10118795	chr2_10118795_A_G	A	G	.	PASS	AF=0.153846;DP=200;NS=13;AN=26;MAF=0.153846;AC=4;AC_Het=4;AC_Hom=0;AC_Hemi=0;HWE=1	GT:AD:DP:GP:PL	0/0:29,0:29:1,0,0:0,87,387	0/1:7,8:15:0,1,0:174,0,154	0/0:20,0:20:1,0,0:0,60,384	0/0:8,0:8:0.998454,0.001546,0:0,24,205	0/0:16,0:16:0.999994,6e-06,0:0,48,337	0/1:1,1:2:0.000801,0.999168,3.1e-05:35,0,35	0/0:7,0:7:0.996913,0.003087,0:0,21,222	0/0:5,0:5:0.987766,0.012234,0:0,15,167	0/0:21,0:21:1,0,0:0,63,367	0/0:45,0:45:1,0,0:0,135,426	0/0:27,0:27:1,0,0:0,81,408	0/1:1,2:3:5e-06,0.99968,0.000315:57,0,25	0/1:0,2:2:8e-06,0.716149,0.283843:60,6,0
chr2	10132380	chr2_10132380_G_C	G	C	.	PASS	AF=0.384615;DP=190;NS=13;AN=26;MAF=0.384615;AC=10;AC_Het=8;AC_Hom=2;AC_Hemi=0;HWE=0.56581	GT:AD:DP:GP:PL	0/0:5,0:5:0.963785,0.036215,0:0,15,162	0/0:4,0:4:0.930101,0.069899,0:0,12,139	1/1:1,11:12:0,0.449503,0.550497:252,6,0	0/1:20,7:27:0,1,0:118,0,297	0/1:6,4:10:0,1,0:105,0,147	0/1:1,1:2:0.000527,0.999093,0.00038:32,0,29	0/0:5,0:5:0.963785,0.036215,0:0,15,141	0/0:4,0:4:0.930101,0.069899,0:0,12,127	0/1:4,3:7:0,1,0:80,0,107	0/1:9,7:16:0,1,0:165,0,203	0/1:7,6:13:0,1,0:133,0,149	0/1:46,31:77:0,1,0:314,0,344	0/1:2,6:8:0,0.999997,3e-06:144,0,50
chr2	10132382	chr2_10132382_G_C	G	C	.	PASS	AF=0.192308;DP=191;NS=13;AN=26;MAF=0.192308;AC=5;AC_Het=5;AC_Hom=0;AC_Hemi=0;HWE=1	GT:AD:DP:GP:PL	0/0:5,0:5:0.983696,0.016304,0:0,15,165	0/0:4,0:4:0.967914,0.032086,0:0,12,140	0/1:1,11:12:0,0.649266,0.350734:252,6,0	0/1:19,7:26:0,1,0:117,0,302	0/0:9,0:9:0.998965,0.001035,0:0,27,230	0/1:1,1:2:0.000948,0.998841,0.000211:33,0,28	0/0:5,0:5:0.983696,0.016304,0:0,15,151	0/0:4,0:4:0.967914,0.032086,0:0,12,133	0/0:8,0:8:0.997933,0.002067,0:0,24,216	0/0:16,0:16:0.999992,8e-06,0:0,48,327	0/0:13,0:13:0.999935,6.5e-05,0:0,39,275	0/1:50,29:79:0,1,0:293,0,356	0/1:3,5:8:0,1,0:114,0,75
chr2	10134177	chr2_10134177_G_C	G	C	.	PASS	AF=0.346154;DP=283;NS=13;AN=26;MAF=0.346154;AC=9;AC_Het=5;AC_Hom=4;AC_Hemi=0;HWE=0.578215	GT:AD:DP:GP:PL	0/0:1,0:1:0.619655,0.378598,0.001747:0,3,21	1/1:0,8:8:0,0.012624,0.987376:206,24,0	0/0:13,0:13:0.999851,0.000149,0:0,39,308	0/1:2,5:7:0,0.999999,1e-06:144,0,54	0/0:10,0:10:0.998808,0.001192,0:0,30,218	0/0:4,0:4:0.929048,0.070952,0:0,12,114	0/0:3,0:3:0.867496,0.132504,0:0,9,99	0/0:1,0:1:0.620693,0.379233,7.3e-05:0,3,35	0/1:8,8:16:0,1,0:189,0,175	0/1:22,22:44:0,1,0:299,0,299	0/1:10,15:25:0,1,0:289,0,218	0/1:60,47:107:0,1,0:317,0,357	1/1:0,5:5:0,0.092797,0.907203:137,15,0
chr2	10134235	chr2_10134235_T_C	T	C	.	PASS	AF=0.153846;DP=235;NS=13;AN=26;MAF=0.153846;AC=4;AC_Het=4;AC_Hom=0;AC_Hemi=0;HWE=1	GT:AD:DP:GP:PL	0/0:26,1:27:0.999994,6e-06,0:0,48,310	0/0:8,0:8:0.998337,0.001663,0:0,24,228	0/1:11,2:13:0.006486,0.993514,0:26,0,225	0/0:3,0:3:0.949382,0.050618,0:0,9,87	0/0:4,0:4:0.974034,0.025966,0:0,12,97	0/0:1,0:1:0.824216,0.17578,4e-06:0,3,40	0/0:3,0:3:0.949382,0.050618,0:0,9,83	0/0:1,0:1:0.82421,0.175778,1.2e-05:0,3,35	0/1:12,6:18:0,1,0:124,0,209	0/1:21,23:44:0,1,0:302,0,267	0/1:11,13:24:0,1,0:254,0,189	0/0:84,3:87:1,0,0:0,167,357	0/0:2,0:2:0.903641,0.096359,0:0,6,78
chr2	10134253	chr2_10134253_T_C	T	C	.	PASS	AF=0.454545;DP=216;NS=11;AN=22;MAF=0.454545;AC=10;AC_Het=4;AC_Hom=6;AC_Hemi=0;HWE=0.542748	GT:AD:DP:GP:PL	1/1:0,25:25:0,0,1:375,75,0	1/1:0,7:7:0,0.016969,0.983031:200,21,0	1/1:0,10:10:0,0.002153,0.997847:274,30,0	0/0:3,0:3:0.815481,0.184519,0:0,9,86	0/1:1,2:3:0,0.999278,0.000722:62,0,28	./.:0,0:0:0.275525,0.498759,0.225715:0,0,0	0/0:3,0:3:0.815481,0.184519,0:0,9,87	./.:0,0:0:0.275525,0.498759,0.225715:0,0,0	0/1:12,2:14:0.00018,0.99982,0:35,0,237	0/1:19,19:38:0,1,0:304,0,291	0/1:15,11:26:0,1,0:220,0,241	0/0:83,0:83:1,0,0:0,250,398	0/0:4,0:4:0.898364,0.101636,0:0,12,125
chr2	10135860	chr2_10135860_A_C	A	C	.	PASS	AF=0.5;DP=237;NS=13;AN=26;MAF=0.5;AC=13;AC_Het=3;AC_Hom=10;AC_Hemi=0;HWE=0.0892525	GT:AD:DP:GP:PL	1/1:0,5:5:0,0.061284,0.938716:147,15,0	0/0:5,0:5:0.943549,0.056451,0:0,15,148	1/1:0,19:19:0,4e-06,0.999996:349,57,0	0/1:4,5:9:0,1,0:123,0,60	0/1:4,4:8:0,1,0:97,0,91	0/0:9,0:9:0.996275,0.003725,0:0,27,196	1/1:0,5:5:0,0.061284,0.938716:153,15,0	1/1:0,3:3:0,0.207071,0.792929:103,9,0	0/0:10,0:10:0.998134,0.001866,0:0,30,223	0/0:35,0:35:1,0,0:0,105,371	0/0:19,0:19:0.999996,4e-06,0:0,57,312	0/1:53,50:103:0,1,0:352,0,339	1/1:0,7:7:0,0.016059,0.983941:204,21,0
chr2	10135874	chr2_10135874_G_A	G	A	.	PASS	AF=0.153846;DP=252;NS=13;AN=26;MAF=0.153846;AC=4;AC_Het=0;AC_Hom=4;AC_Hemi=0;HWE=0.00521739	GT:AD:DP:GP:PL	0/0:5,0:5:0.991175,0.008825,0:0,15,144	0/0:6,0:6:0.995568,0.004432,0:0,18,191	0/0:20,0:20:1,0,0:0,60,364	0/0:11,0:11:0.999861,0.000139,0:0,33,283	0/0:10,0:10:0.999722,0.000278,0:0,30,225	0/0:10,0:10:0.999722,0.000278,0:0,30,241	1/1:0,5:5:0,0.304918,0.695082:157,15,0	1/1:0,4:4:0,0.467339,0.532661:125,12,0	0/0:17,0:17:0.999998,2e-06,0:0,51,323	0/0:36,0:36:1,0,0:0,108,399	0/0:20,0:20:1,0,0:0,60,338	0/0:98,0:98:1,0,0:0,295,428	0/0:9,0:9:0.999444,0.000556,0:0,27,257
chr2	10136861	chr2_10136861_G_T	G	T	.	PASS	AF=0.125;DP=283;NS=12;AN=24;MAF=0.125;AC=3;AC_Het=1;AC_Hom=2;AC_Hemi=0;HWE=0.130435	GT:AD:DP:GP:PL	0/0:7,0:7:0.997556,0.002444,0:0,21,188	0/0:3,0:3:0.962277,0.037723,0:0,9,109	0/0:25,0:25:1,0,0:0,75,395	0/0:6,0:6:0.995124,0.004876,0:0,18,181	0/0:16,0:16:0.999995,5e-06,0:0,48,319	0/1:4,6:10:0,1,0:166,0,95	./.:0,0:0:0.747267,0.234358,0.018375:0,0,0	0/0:1,0:1:0.864445,0.135553,2e-06:0,3,40	0/0:24,0:24:1,0,0:0,72,386	0/0:63,0:63:1,0,0:0,190,462	0/0:34,0:34:1,0,0:0,102,424	1/1:3,56:59:0,0,1:341,80,0	0/0:2,0:2:0.927296,0.072704,0:0,6,52
chr2	10137589	chr2_10137589_C_A	C	A	.	PASS	AF=0.166667;DP=208;NS=12;AN=24;MAF=0.166667;AC=4;AC_Het=2;AC_Hom=2;AC_Hemi=0;HWE=0.254658	GT:AD:DP:GP:PL	0/0:25,1:26:0.999941,5.9e-05,0:0,38,344	0/0:3,0:3:0.952892,0.047108,0:0,9,91	1/1:0,14:14:0,0.000617,0.999383:309,42,0	0/0:6,0:6:0.993859,0.006141,0:0,18,179	0/1:4,2:6:2e-06,0.999998,0:61,0,121	./.:0,0:0:0.697053,0.275688,0.027259:0,0,0	0/0:7,0:7:0.99692,0.00308,0:0,21,204	0/0:3,0:3:0.952892,0.047108,0:0,9,106	0/0:21,0:21:1,0,0:0,63,360	0/0:52,0:52:1,0,0:0,157,422	0/0:25,0:25:1,0,0:0,75,387	0/1:35,5:40:0.152614,0.847386,0:11,0,257	0/0:5,0:5:0.987792,0.012208,0:0,15,149
chr2	10137746	chr2_10137746_A_G	A	G	.	PASS	AF=0.115385;DP=252;NS=13;AN=26;MAF=0.115385;AC=3;AC_Het=1;AC_Hom=2;AC_Hemi=0;HWE=0.12	GT:AD:DP:GP:PL	1/1:0,19:19:0,2.7e-05,0.999973:348,57,0	0/0:5,0:5:0.991253,0.008747,0:0,15,137	0/0:23,0:23:1,0,0:0,69,375	0/1:6,5:11:0,1,0:143,0,112	0/0:11,0:11:0.999862,0.000138,0:0,33,255	0/0:4,0:4:0.982657,0.017343,0:0,12,136	0/0:1,0:1:0.876266,0.123729,6e-06:0,3,35	0/0:2,0:2:0.934056,0.065944,0:0,6,70	0/0:16,0:16:0.999996,4e-06,0:0,48,313	0/0:62,0:62:1,0,0:0,187,439	0/0:27,0:27:1,0,0:0,81,401	0/0:63,0:63:1,0,0:0,190,448	0/0:8,0:8:0.998898,0.001102,0:0,24,228
chr2	10138540	chr2_10138540_A_C	A	C	.	PASS	AF=0.461538;DP=213;NS=13;AN=26;MAF=0.461538;AC=12;AC_Het=4;AC_Hom=8;AC_Hemi=0;HWE=0.260843	GT:AD:DP:GP:PL	0/1:0,1:1:0.00083,0.507455,0.491715:28,3,0	1/1:0,4:4:0,0.114259,0.885741:132,12,0	1/1:0,16:16:0,3.1e-05,0.999969:330,48,0	0/1:4,3:7:0,1,0:84,0,114	1/1:0,4:4:0,0.114259,0.885741:117,12,0	0/0:7,0:7:0.985086,0.014914,0:0,21,200	0/1:0,1:1:4.2e-05,0.507855,0.492103:41,3,0	0/0:5,0:5:0.9429,0.0571,0:0,15,158	0/0:20,0:20:0.999998,2e-06,0:0,60,358	0/0:50,0:50:1,0,0:0,151,425	0/0:21,0:21:0.999999,1e-06,0:0,63,375	0/1:42,29:71:0,1,0:278,0,347	1/1:0,6:6:0,0.031241,0.968759:175,18,0
chr2	10138952	chr2_10138952_C_T	C	T	.	PASS	AF=0.153846;DP=222;NS=13;AN=26;MAF=0.153846;AC=4;AC_Het=2;AC_Hom=2;AC_Hemi=0;HWE=0.234783	GT:AD:DP:GP:PL	0/0:2,0:2:0.920456,0.079544,0:0,6,70	1/1:0,5:5:0,0.265566,0.734434:163,15,0	0/0:19,0:19:0.999999,1e-06,0:0,57,345	0/1:7,3:10:1e-06,0.999999,0:68,0,184	0/0:8,0:8:0.998652,0.001348,0:0,24,230	0/0:7,0:7:0.997307,0.002693,0:0,21,169	0/0:7,0:7:0.997307,0.002693,0:0,21,205	0/0:5,0:5:0.989313,0.010687,0:0,15,155	0/0:11,0:11:0.999831,0.000169,0:0,33,260	0/0:41,0:41:1,0,0:0,123,424	0/0:24,0:24:1,0,0:0,72,378	0/0:76,0:76:1,0,0:0,229,441	0/1:3,4:7:0,1,0:101,0,85
chr2	10142953	chr2_10142953_C_T	C	T	.	PASS	AF=0.136364;DP=121;NS=11;AN=22;MAF=0.136364;AC=3;AC_Het=3;AC_Hom=0;AC_Hemi=0;HWE=1	GT:AD:DP:GP:PL	0/0:1,0:1:0.78888,0.211109,1.1e-05:0,3,37	0/1:0,1:1:0.000371,0.788593,0.211036:39,3,0	0/0:12,1:13:0.604713,0.395287,0:1,0,251	0/0:2,0:2:0.881989,0.118011,0:0,6,67	0/0:3,0:3:0.937295,0.062705,0:0,9,108	0/1:0,1:1:0.001172,0.787961,0.210866:34,3,0	./.:0,0:0:0.622344,0.333088,0.044568:0,0,0	0/0:1,0:1:0.788875,0.211107,1.8e-05:0,3,35	0/0:12,1:13:0.604713,0.395287,0:1,0,182	0/0:23,2:25:0.735983,0.264017,0:0,2,280	0/1:11,1:12:0.433407,0.566593,0:4,0,230	0/0:49,0:49:1,0,0:0,148,402	./.:0,0:0:0.622344,0.333088,0.044568:0,0,0
chr2	10143477	chr2_10143477_G_A	G	A	.	PASS	AF=0.384615;DP=268;NS=13;AN=26;MAF=0.384615;AC=10;AC_Het=6;AC_Hom=4;AC_Hemi=0;HWE=1	GT:AD:DP:GP:PL	1/1:0,18:18:0,1.2e-05,0.999988:349,54,0	0/1:3,2:5:1.2e-05,0.999988,0:48,0,93	0/1:13,4:17:0,1,0:86,0,247	0/1:9,9:18:0,1,0:199,0,192	0/1:15,3:18:3.4e-05,0.999966,0:44,0,289	0/1:2,3:5:0,0.999999,1e-06:94,0,57	1/1:0,3:3:0,0.282155,0.717845:93,9,0	0/0:1,0:1:0.611229,0.388751,2e-05:0,3,41	0/0:23,0:23:1,0,0:0,69,376	0/0:46,2:48:1,0,0:0,79,368	0/0:22,0:22:1,0,0:0,66,374	0/0:77,7:84:0.999811,0.000189,0:0,38,289	0/1:1,3:4:0,0.998986,0.001014:75,0,25
chr2	10145233	chr2_10145233_C_T	C	T	.	PASS	AF=0.115385;DP=263;NS=13;AN=26;MAF=0.115385;AC=3;AC_Het=3;AC_Hom=0;AC_Hemi=0;HWE=1	GT:AD:DP:GP:PL	0/0:1,0:1:0.876996,0.123002,2e-06:0,3,40	0/0:6,0:6:0.995636,0.004364,0:0,18,154	0/0:20,0:20:1,0,0:0,60,362	0/1:3,11:14:0,1,0:250,0,61	0/1:13,3:16:5e-06,0.999995,0:58,0,272	0/0:9,0:9:0.999452,0.000548,0:0,27,208	0/0:6,0:6:0.995636,0.004364,0:0,18,172	0/0:2,0:2:0.934469,0.065531,0:0,6,78	0/0:10,0:10:0.999726,0.000274,0:0,30,253	0/0:48,0:48:1,0,0:0,144,413	0/0:18,0:18:0.999999,1e-06,0:0,54,344	0/0:102,0:102:1,0,0:0,307,451	0/1:5,6:11:0,1,0:149,0,129
chr2	10145240	chr2_10145240_A_G	A	G	.	PASS	AF=0.423077;DP=259;NS=13;AN=26;MAF=0.423077;AC=11;AC_Het=5;AC_Hom=6;AC_Hemi=0;HWE=0.573563	GT:AD:DP:GP:PL	0/1:0,1:1:8.3e-05,0.585118,0.414799:40,3,0	0/0:5,0:5:0.957575,0.042425,0:0,15,147	0/1:12,8:20:0,1,0:186,0,254	0/1:4,10:14:0,1,0:236,0,95	0/1:6,9:15:0,1,0:185,0,156	0/0:9,0:9:0.997239,0.002761,0:0,27,208	1/1:0,3:3:0,0.260708,0.739292:100,9,0	1/1:0,2:2:0,0.413592,0.586408:80,6,0	0/0:10,0:10:0.998617,0.001383,0:0,30,235	0/0:48,0:48:1,0,0:0,144,419	0/0:18,0:18:0.999995,5e-06,0:0,54,346	0/1:52,51:103:0,1,0:355,0,348	1/1:0,11:11:0,0.001376,0.998624:263,33,0
chr2	10145245	chr2_10145245_G_A	G	A	.	PASS	AF=0.230769;DP=253;NS=13;AN=26;MAF=0.230769;AC=6;AC_Het=4;AC_Hom=2;AC_Hemi=0;HWE=0.522981	GT:AD:DP:GP:PL	0/0:1,0:1:0.761524,0.238469,7e-06:0,3,40	0/0:5,0:5:0.980805,0.019195,0:0,15,150	0/0:20,0:20:0.999999,1e-06,0:0,60,364	0/0:14,0:14:0.999962,3.8e-05,0:0,42,315	0/0:16,0:16:0.99999,1e-05,0:0,48,318	0/0:9,0:9:0.998778,0.001222,0:0,27,203	1/1:0,3:3:0,0.443925,0.556075:102,9,0	0/1:0,2:2:0,0.614889,0.385111:80,6,0	0/1:4,6:10:0,1,0:165,0,86	0/1:27,16:43:0,1,0:254,0,309	0/1:7,9:16:0,1,0:191,0,163	0/0:102,0:102:1,0,0:0,307,455	0/0:12,0:12:0.999847,0.000153,0:0,36,274
chr2	10147537	chr2_10147537_G_A	G	A	.	PASS	AF=0.461538;DP=182;NS=13;AN=26;MAF=0.461538;AC=12;AC_Het=4;AC_Hom=8;AC_Hemi=0;HWE=0.260843	GT:AD:DP:GP:PL	1/1:0,6:6:0,0.032723,0.967277:163,18,0	0/1:0,1:1:0.000224,0.519715,0.480061:34,3,0	1/1:0,4:4:0,0.119193,0.880807:92,12,0	0/0:8,0:8:0.992836,0.007164,0:0,24,229	0/0:15,0:15:0.999944,5.6e-05,0:0,45,317	0/1:2,3:5:0,1,0:81,0,63	0/1:0,1:1:4.5e-05,0.519809,0.480147:41,3,0	1/1:0,4:4:0,0.119193,0.880807:125,12,0	0/0:13,0:13:0.999775,0.000225,0:0,39,266	0/0:23,1:24:0.99986,0.00014,0:0,41,322	0/0:11,0:11:0.999099,0.000901,0:0,33,256	0/1:40,47:87:0,1,0:349,0,339	1/1:0,3:3:0,0.212999,0.787001:107,9,0
chr2	10147588	chr2_10147588_C_T	C	T	.	PASS	AF=0.230769;DP=209;NS=13;AN=26;MAF=0.230769;AC=6;AC_Het=6;AC_Hom=0;AC_Hemi=0;HWE=1	GT:AD:DP:GP:PL	0/0:2,0:2:0.853961,0.146039,0:0,6,67	0/1:0,2:2:0,0.593797,0.406203:73,6,0	0/0:3,0:3:0.921229,0.078771,0:0,9,107	0/1:11,2:13:0.000575,0.999425,0:34,0,238	0/0:13,0:13:0.999917,8.3e-05,0:0,39,302	0/0:6,0:6:0.989425,0.010575,0:0,18,189	0/0:2,0:2:0.853961,0.146039,0:0,6,70	0/1:6,1:7:0.023007,0.976993,0:18,0,165	0/0:16,0:16:0.99999,1e-05,0:0,48,329	0/1:28,4:32:0.00754,0.99246,0:23,0,321	0/1:9,1:10:0.130159,0.869841,0:10,0,211	0/0:98,0:98:1,0,0:0,295,459	0/1:3,2:5:5e-06,0.999995,0:54,0,96
chr2	10147647	chr2_10147647_G_A	G	A	.	PASS	AF=0.153846;DP=255;NS=13;AN=26;MAF=0.153846;AC=4;AC_Het=4;AC_Hom=0;AC_Hemi=0;HWE=1	GT:AD:DP:GP:PL	0/0:2,0:2:0.904163,0.095837,0:0,6,64	0/0:10,0:10:0.999586,0.000414,0:0,30,262	0/1:6,3:9:0,1,0:71,0,152	0/0:19,0:19:0.999999,1e-06,0:0,57,333	0/1:11,2:13:0.011553,0.988447,0:23,0,255	0/0:9,0:9:0.999173,0.000827,0:0,27,238	0/1:0,3:3:0,0.541126,0.458874:107,9,0	0/1:3,4:7:0,1,0:109,0,75	0/0:13,0:13:0.999948,5.2e-05,0:0,39,262	0/0:36,0:36:1,0,0:0,108,402	0/0:16,0:16:0.999994,6e-06,0:0,48,322	0/0:111,0:111:1,0,0:0,334,474	0/0:7,0:7:0.996699,0.003301,0:0,21,192
chr2	10148936	chr2_10148936_C_T	C	T	.	PASS	AF=0.458333;DP=203;NS=12;AN=24;MAF=0.458333;AC=11;AC_Het=7;AC_Hom=4;AC_Hemi=0;HWE=1	GT:AD:DP:GP:PL	1/1:0,16:16:0,3.4e-05,0.999966:306,48,0	0/0:8,0:8:0.993091,0.006909,0:0,24,216	1/1:0,8:8:0,0.008695,0.991305:232,24,0	0/1:6,9:15:0,1,0:178,0,155	0/1:3,9:12:0,1,0:216,0,69	0/1:3,1:4:0.000897,0.999103,0:28,0,97	0/0:2,0:2:0.691906,0.308094,0:0,6,70	0/1:1,1:2:0.000224,0.99942,0.000355:34,0,31	0/1:8,7:15:0,1,0:155,0,164	0/1:28,18:46:0,1,0:260,0,346	0/1:6,10:16:0,1,0:214,0,149	0/0:59,0:59:1,0,0:0,178,428	./.:0,0:0:0.279775,0.498325,0.2219:0,0,0
chr2	10149248	chr2_10149248_T_C	T	C	.	PASS	AF=0.5;DP=186;NS=11;AN=22;MAF=0.5;AC=11;AC_Het=7;AC_Hom=4;AC_Hemi=0;HWE=0.580853	GT:AD:DP:GP:PL	0/0:20,0:20:0.999998,2e-06,0:0,60,338	0/0:6,0:6:0.970654,0.029346,0:0,18,177	0/1:2,7:9:0,0.999969,3.1e-05:192,0,42	0/1:3,5:8:0,1,0:153,0,72	0/1:4,4:8:0,1,0:119,0,123	1/1:0,3:3:0,0.20533,0.79467:105,9,0	0/1:1,1:2:0.000519,0.999328,0.000154:30,0,35	./.:0,0:0:0.25832,0.499864,0.241816:0,0,0	0/1:13,3:16:1e-05,0.99999,0:47,0,223	0/1:22,22:44:0,1,0:296,0,322	0/1:12,2:14:0.00522,0.99478,0:20,0,231	1/1:1,55:56:0,0,1:401,131,0	./.:0,0:0:0.25832,0.499864,0.241816:0,0,0
chr2	10154586	chr2_10154586_T_A	T	A	.	PASS	AF=0.346154;DP=259;NS=13;AN=26;MAF=0.346154;AC=9;AC_Het=7;AC_Hom=2;AC_Hemi=0;HWE=1	GT:AD:DP:GP:PL	0/0:27,0:27:1,0,0:0,81,381	0/0:10,0:10:0.998835,0.001165,0:0,30,274	0/0:22,0:22:1,0,0:0,66,370	0/1:7,5:12:0,1,0:123,0,159	0/0:11,0:11:0.999417,0.000583,0:0,33,282	0/0:4,0:4:0.93051,0.06949,0:0,12,135	0/1:0,1:1:0.000209,0.625862,0.373929:37,3,0	0/1:0,1:1:8.3e-05,0.625941,0.373976:41,3,0	0/1:13,9:22:0,1,0:184,0,256	0/1:19,25:44:0,1,0:331,0,263	0/1:8,9:17:0,1,0:177,0,186	0/1:54,29:83:0,1,0:247,0,359	1/1:0,5:5:0,0.094699,0.905301:161,15,0
chr2	10155154	chr2_10155154_C_A	C	A	.	PASS	AF=0.115385;DP=203;NS=13;AN=26;MAF=0.115385;AC=3;AC_Het=1;AC_Hom=2;AC_Hemi=0;HWE=0.12	GT:AD:DP:GP:PL	1/1:0,6:6:0,0.167963,0.832037:172,18,0	0/0:1,0:1:0.865949,0.134043,8e-06:0,3,34	0/0:15,0:15:0.999991,9e-06,0:0,45,319	0/0:11,0:11:0.999849,0.000151,0:0,33,250	0/0:6,0:6:0.995186,0.004814,0:0,18,179	0/0:1,0:1:0.865954,0.134044,2e-06:0,3,40	0/0:2,0:2:0.928164,0.071836,0:0,6,61	0/0:2,0:2:0.928164,0.071836,0:0,6,73	0/0:14,0:14:0.999981,1.9e-05,0:0,42,317	0/0:44,0:44:1,0,0:0,132,429	0/0:20,0:20:1,0,0:0,60,364	0/0:79,0:79:1,0,0:0,238,414	0/1:0,2:2:0,0.763595,0.236405:73,6,0
chr2	10155232	chr2_10155232_T_C	T	C	.	PASS	AF=0.384615;DP=134;NS=13;AN=26;MAF=0.384615;AC=10;AC_Het=6;AC_Hom=4;AC_Hemi=0;HWE=1	GT:AD:DP:GP:PL	0/0:4,0:4:0.91783,0.08217,0:0,12,96	1/1:0,3:3:0,0.258731,0.741269:99,9,0	0/1:0,1:1:0.000408,0.582431,0.417162:33,3,0	0/1:4,1:5:0.005577,0.994423,0:21,0,113	0/0:5,0:5:0.957155,0.042845,0:0,15,162	0/0:1,0:1:0.582655,0.417315,3e-05:0,3,40	0/1:1,1:2:0.021606,0.977951,0.000443:15,0,29	1/1:0,2:2:1e-06,0.4111,0.588899:60,6,0	0/1:9,1:10:0.184171,0.815829,0:5,0,203	0/0:19,2:21:0.645118,0.354882,0:0,4,276	0/1:12,3:15:0.000156,0.999844,0:37,0,244	0/1:53,11:64:0,1,0:81,0,314	0/0:1,0:1:0.582618,0.417288,9.5e-05:0,3,35
chr2	10156109	chr2_10156109_C_T	C	T	.	PASS	AF=0.272727;DP=155;NS=11;AN=22;MAF=0.272727;AC=6;AC_Het=2;AC_Hom=4;AC_Hemi=0;HWE=0.108359	GT:AD:DP:GP:PL	1/1:0,27:27:0,0,1:335,81,0	1/1:0,15:15:0,0.000152,0.999848:290,45,0	0/0:18,0:18:0.999997,3e-06,0:0,54,346	0/0:23,0:23:1,0,0:0,69,384	0/0:15,0:15:0.999975,2.5e-05,0:0,45,319	0/1:1,2:3:0,0.999839,0.000161:64,0,31	0/1:0,1:1:0.001774,0.712229,0.285997:30,3,0	./.:0,0:0:0.509077,0.408839,0.082084:0,0,0	0/0:7,0:7:0.993765,0.006235,0:0,21,191	0/0:28,0:28:1,0,0:0,84,373	0/0:12,0:12:0.999804,0.000196,0:0,36,297	0/0:6,0:6:0.987608,0.012392,0:0,18,141	./.:0,0:0:0.509077,0.408839,0.082084:0,0,0
chr2	10156265	chr2_10156265_T_C	T	C	.	PASS	AF=0.454545;DP=141;NS=11;AN=22;MAF=0.454545;AC=10;AC_Het=2;AC_Hom=8;AC_Hemi=0;HWE=0.0610009	GT:AD:DP:GP:PL	1/1:0,17:17:0,1.7e-05,0.999983:318,51,0	0/0:19,0:19:0.999997,3e-06,0:0,57,350	1/1:0,22:22:0,1e-06,0.999999:394,66,0	0/0:18,0:18:0.999993,7e-06,0:0,54,366	0/1:9,9:18:0,1,0:163,0,220	1/1:0,4:4:0,0.124949,0.875051:140,12,0	1/1:0,4:4:0,0.124949,0.875051:99,12,0	0/1:0,1:1:7.7e-05,0.533182,0.466741:39,3,0	0/0:5,0:5:0.948129,0.051871,0:0,15,156	0/0:21,0:21:0.999999,1e-06,0:0,63,384	0/0:12,0:12:0.999573,0.000427,0:0,36,306	./.:0,0:0:0.284329,0.497792,0.217878:0,0,0	./.:0,0:0:0.284329,0.497792,0.217878:0,0,0
chr2	10156521	chr2_10156521_T_C	T	C	.	PASS	AF=0.307692;DP=232;NS=13;AN=26;MAF=0.307692;AC=8;AC_Het=0;AC_Hom=8;AC_Hemi=0;HWE=0.000457666	GT:AD:DP:GP:PL	0/0:28,0:28:1,0,0:0,84,390	1/1:0,15:15:0,0.000147,0.999853:319,45,0	0/0:25,0:25:1,0,0:0,75,369	0/0:24,0:24:1,0,0:0,72,369	0/0:17,0:17:0.999994,6e-06,0:0,51,348	1/1:0,6:6:0,0.070206,0.929794:147,18,0	1/1:0,7:7:0,0.03638,0.96362:181,21,0	1/1:0,3:3:0,0.376585,0.623415:104,9,0	0/0:14,0:14:0.999949,5.1e-05,0:0,42,289	0/0:39,0:39:1,0,0:0,117,413	0/0:19,0:19:0.999998,2e-06,0:0,57,359	0/0:32,0:32:1,0,0:0,96,332	0/0:3,0:3:0.906241,0.093759,0:0,9,102
chr2	10157844	chr2_10157844_A_G	A	G	.	PASS	AF=0.461538;DP=244;NS=13;AN=26;MAF=0.461538;AC=12;AC_Het=2;AC_Hom=10;AC_Hemi=0;HWE=0.0206165	GT:AD:DP:GP:PL	1/1:1,20:21:0,4.5e-05,0.999955:353,47,0	1/1:0,9:9:0,0.004312,0.995688:250,27,0	1/1:1,17:18:0,0.026117,0.973883:330,19,0	0/1:7,8:15:0,1,0:197,0,188	0/1:2,7:9:0,0.999993,7e-06:198,0,48	0/0:4,0:4:0.898681,0.101319,0:0,12,135	0/0:10,0:10:0.998242,0.001758,0:0,30,251	0/0:1,0:1:0.525729,0.474186,8.5e-05:0,3,37	0/0:23,0:23:1,0,0:0,69,389	0/0:49,0:49:1,0,0:0,148,433	0/0:31,0:31:1,0,0:0,93,402	1/1:0,51:51:0,0,1:425,154,0	1/1:0,3:3:0,0.217016,0.782984:102,9,0
chr2	10159838	chr2_10159838_T_C	T	C	.	PASS	AF=0.230769;DP=192;NS=13;AN=26;MAF=0.230769;AC=6;AC_Het=4;AC_Hom=2;AC_Hemi=0;HWE=0.522981	GT:AD:DP:GP:PL	1/1:0,4:4:0,0.312122,0.687878:127,12,0	0/0:2,0:2:0.878939,0.121061,0:0,6,64	0/0:11,0:11:0.999731,0.000269,0:0,33,266	0/1:5,1:6:0.009141,0.990859,0:23,0,143	0/1:10,1:11:0.318665,0.681335,0:6,0,240	0/0:4,0:4:0.966713,0.033287,0:0,12,135	0/0:3,0:3:0.93557,0.06443,0:0,9,107	0/0:3,0:3:0.93557,0.06443,0:0,9,110	0/0:26,0:26:1,0,0:0,78,385	0/0:60,1:61:1,0,0:0,146,409	0/0:30,0:30:1,0,0:0,90,396	0/1:14,12:26:0,1,0:210,0,219	0/1:2,1:3:0.028102,0.971898,0:18,0,61
chr2	10159847	chr2_10159847_G_A	G	A	.	PASS	AF=0.230769;DP=225;NS=13;AN=26;MAF=0.230769;AC=6;AC_Het=4;AC_Hom=2;AC_Hemi=0;HWE=0.522981	GT:AD:DP:GP:PL	0/0:5,0:5:0.983575,0.016425,0:0,15,155	0/0:2,0:2:0.88215,0.11785,0:0,6,64	0/0:12,1:13:0.986767,0.013233,0:0,16,272	0/1:6,1:7:0.021277,0.978723,0:19,0,166	0/1:10,1:11:0.276975,0.723025,0:7,0,236	0/0:7,0:7:0.995843,0.004157,0:0,21,206	0/1:1,2:3:1e-06,0.999864,0.000135:61,0,30	1/1:0,3:3:0,0.483372,0.516628:99,9,0	0/0:23,0:23:1,0,0:0,69,359	0/0:53,1:54:1,0,0:0,129,407	0/0:31,0:31:1,0,0:0,93,394	0/1:54,9:63:0.005808,0.994192,0:25,0,313	0/0:2,0:2:0.88215,0.11785,0:0,6,72
chr2	10159948	chr2_10159948_A_G	A	G	.	PASS	AF=0.461538;DP=244;NS=13;AN=26;MAF=0.461538;AC=12;AC_Het=4;AC_Hom=8;AC_Hemi=0;HWE=0.260843	GT:AD:DP:GP:PL	0/1:2,4:6:0,0.999836,0.000164:105,0,34	1/1:0,2:2:1e-06,0.369883,0.630116:61,6,0	1/1:0,13:13:0,0.000287,0.999713:317,39,0	0/1:4,6:10:0,1,0:180,0,115	0/1:3,2:5:6e-06,0.999994,0:50,0,93	0/1:4,3:7:0,1,0:86,0,120	0/0:4,0:4:0.903778,0.096222,0:0,12,149	0/0:1,0:1:0.540012,0.459957,3.1e-05:0,3,41	0/0:28,0:28:1,0,0:0,84,385	0/0:56,0:56:1,0,0:0,169,425	0/0:30,0:30:1,0,0:0,90,400	1/1:6,73:79:0,0,1:330,71,0	1/1:0,3:3:0,0.226905,0.773095:91,9,0
chr2	10160490	chr2_10160490_C_T	C	T	.	PASS	AF=0.181818;DP=252;NS=11;AN=22;MAF=0.181818;AC=4;AC_Het=2;AC_Hom=2;AC_Hemi=0;HWE=0.278196	GT:AD:DP:GP:PL	1/1:0,9:9:0,0.014632,0.985368:221,27,0	0/1:0,1:1:0.000301,0.791503,0.208196:40,3,0	0/0:16,1:17:0.997442,0.002558,0:0,23,333	0/0:9,0:9:0.998974,0.001026,0:0,27,228	0/0:8,1:9:0.856905,0.143095,0:0,5,221	0/0:3,0:3:0.9383,0.0617,0:0,9,113	./.:0,0:0:0.626857,0.329772,0.043371:0,0,0	./.:0,0:0:0.626857,0.329772,0.043371:0,0,0	0/0:31,0:31:1,0,0:0,93,417	0/0:75,0:75:1,0,0:0,226,452	0/0:32,0:32:1,0,0:0,96,413	0/0:64,0:64:1,0,0:0,193,437	0/1:0,1:1:0.023351,0.773253,0.203396:21,3,0
chr2	10164058	chr2_10164058_A_C	A	C	.	PASS	AF=0.461538;DP=225;NS=13;AN=26;MAF=0.461538;AC=12;AC_Het=8;AC_Hom=4;AC_Hemi=0;HWE=0.601992	GT:AD:DP:GP:PL	0/0:24,0:24:1,0,0:0,72,395	1/1:0,4:4:0,0.131864,0.868136:122,12,0	0/0:15,0:15:0.99995,5e-05,0:0,45,321	0/1:17,5:22:0,1,0:110,0,302	0/0:10,0:10:0.998395,0.001605,0:0,30,272	0/1:3,1:4:0.000772,0.999228,0:29,0,87	0/1:3,3:6:0,1,0:92,0,80	0/1:2,2:4:1e-06,0.999998,1e-06:58,0,59	0/1:7,7:14:0,1,0:171,0,186	0/1:32,26:58:0,1,0:313,0,349	0/1:9,6:15:0,1,0:142,0,219	0/1:20,25:45:0,1,0:222,0,160	1/1:0,4:4:0,0.131864,0.868136:124,12,0
chr2	10171221	chr2_10171221_C_T	C	T	.	PASS	AF=0.333333;DP=234;NS=12;AN=24;MAF=0.333333;AC=8;AC_Het=8;AC_Hom=0;AC_Hemi=0;HWE=0.216045	GT:AD:DP:GP:PL	0/0:29,2:31:0.999834,0.000166,0:0,38,339	0/1:5,1:6:0.007352,0.992648,0:21,0,146	0/1:12,5:17:0,1,0:100,0,234	0/0:23,0:23:1,0,0:0,69,359	0/0:8,0:8:0.99577,0.00423,0:0,24,239	0/0:3,0:3:0.880325,0.119675,0:0,9,108	0/1:0,1:1:0.000377,0.64751,0.352113:35,3,0	./.:0,0:0:0.419588,0.456336,0.124076:0,0,0	0/1:13,9:22:0,1,0:170,0,249	0/1:18,25:43:0,1,0:304,0,270	0/1:12,14:26:0,1,0:259,0,220	0/1:36,11:47:0,1,0:126,0,327	0/1:6,1:7:0.014595,0.985405,0:18,0,162
chr2	10175424	chr2_10175424_T_A	T	A	.	PASS	AF=0.291667;DP=236;NS=12;AN=24;MAF=0.291667;AC=7;AC_Het=5;AC_Hom=2;AC_Hemi=0;HWE=1	GT:AD:DP:GP:PL	0/0:1,0:1:0.690193,0.309793,1.4e-05:0,3,40	./.:0,0:0:0.476377,0.427647,0.095975:0,0,0	1/1:0,4:4:0,0.21782,0.78218:135,12,0	0/0:5,0:5:0.972713,0.027287,0:0,15,164	0/1:12,4:16:0,1,0:97,0,264	0/0:7,0:7:0.993036,0.006964,0:0,21,198	0/1:2,1:3:0.000707,0.999293,0:32,0,64	0/1:0,1:1:0.000122,0.690115,0.309763:41,3,0	0/0:22,0:22:1,0,0:0,66,370	0/0:57,0:57:1,0,0:0,172,429	0/0:26,0:26:1,0,0:0,78,391	0/1:48,41:89:0,1,0:351,0,356	0/1:3,2:5:1e-06,0.999999,0:61,0,88
chr2	10175994	chr2_10175994_T_A	T	A	.	PASS	AF=0.153846;DP=239;NS=13;AN=26;MAF=0.153846;AC=4;AC_Het=2;AC_Hom=2;AC_Hemi=0;HWE=0.234783	GT:AD:DP:GP:PL	0/0:24,0:24:1,0,0:0,72,354	0/1:0,3:3:0,0.542236,0.457764:96,9,0	0/0:22,0:22:1,0,0:0,66,342	0/0:10,0:10:0.999588,0.000412,0:0,30,256	0/0:9,0:9:0.999176,0.000824,0:0,27,236	1/1:0,4:4:0,0.371962,0.628038:132,12,0	0/0:1,0:1:0.825726,0.174267,7e-06:0,3,37	0/0:1,0:1:0.82573,0.174267,3e-06:0,3,41	0/0:21,0:21:1,0,0:0,63,338	0/0:41,0:41:1,0,0:0,123,398	0/0:22,0:22:1,0,0:0,66,340	0/1:43,36:79:0,1,0:312,0,322	0/0:2,0:2:0.90455,0.09545,0:0,6,58
chr2	10180234	chr2_10180234_A_T	A	T	.	PASS	AF=0.272727;DP=242;NS=11;AN=22;MAF=0.272727;AC=6;AC_Het=4;AC_Hom=2;AC_Hemi=0;HWE=1	GT:AD:DP:GP:PL	0/0:31,1:32:0.999999,1e-06,0:0,59,374	0/1:0,1:1:0.000468,0.720797,0.278735:36,3,0	0/1:15,11:26:0,1,0:228,0,288	0/0:8,0:8:0.996988,0.003012,0:0,24,232	0/0:16,0:16:0.999988,1.2e-05,0:0,48,348	0/0:4,0:4:0.953893,0.046107,0:0,12,143	./.:0,0:0:0.520037,0.402198,0.077765:0,0,0	./.:0,0:0:0.520037,0.402198,0.077765:0,0,0	0/0:18,1:19:0.992649,0.007351,0:0,20,323	0/1:33,4:37:0.00374,0.99626,0:25,0,335	0/1:26,3:29:0.219583,0.780417,0:7,0,333	1/1:3,62:65:0,0,1:393,125,0	0/0:5,0:5:0.976403,0.023597,0:0,15,159
chr2	10181290	chr2_10181290_A_G	A	G	.	PASS	AF=0.423077;DP=308;NS=13;AN=26;MAF=0.423077;AC=11;AC_Het=7;AC_Hom=4;AC_Hemi=0;HWE=1	GT:AD:DP:GP:PL	0/1:0,1:1:0.000367,0.56431,0.435324:33,3,0	0/0:10,0:10:0.998496,0.001504,0:0,30,212	1/1:0,30:30:0,0,1:408,90,0	0/0:21,0:21:0.999999,1e-06,0:0,63,325	0/1:8,6:14:0,1,0:144,0,166	0/1:1,4:5:0,0.999021,0.000979:124,0,26	0/1:3,4:7:0,1,0:91,0,83	1/1:0,2:2:0,0.393257,0.606743:75,6,0	0/1:9,14:23:0,1,0:271,0,196	0/1:28,30:58:0,1,0:352,0,304	0/1:9,12:21:0,1,0:255,0,173	0/0:66,0:66:1,0,0:0,199,392	0/0:2,0:2:0.721655,0.278345,0:0,6,73
chr2	10185958	chr2_10185958_C_T	C	T	.	PASS	AF=0.416667;DP=267;NS=12;AN=24;MAF=0.416667;AC=10;AC_Het=6;AC_Hom=4;AC_Hemi=0;HWE=1	GT:AD:DP:GP:PL	./.:0,0:0:0.362562,0.479138,0.158299:0,0,0	1/1:0,6:6:0,0.045156,0.954844:187,18,0	0/0:22,0:22:1,0,0:0,66,378	0/0:8,0:8:0.994865,0.005135,0:0,24,233	0/0:6,0:6:0.97977,0.02023,0:0,18,189	0/1:2,4:6:0,0.999999,1e-06:102,0,57	0/1:2,1:3:0.00191,0.99809,0:26,0,65	1/1:0,2:2:0,0.430745,0.569254:78,6,0	0/1:9,15:24:0,1,0:263,0,197	0/1:29,18:47:0,1,0:258,0,343	0/1:9,5:14:0,1,0:123,0,219	0/1:63,56:119:0,1,0:356,0,363	0/0:10,0:10:0.998711,0.001289,0:0,30,247
chr2	10186392	chr2_10186392_A_G	A	G	.	PASS	AF=0.458333;DP=158;NS=12;AN=24;MAF=0.458333;AC=11;AC_Het=7;AC_Hom=4;AC_Hemi=0;HWE=1	GT:AD:DP:GP:PL	./.:0,0:0:0.273821,0.498916,0.227262:0,0,0	1/1:0,3:3:0,0.215323,0.784677:91,9,0	1/1:0,6:6:0,0.033163,0.966837:154,18,0	0/0:8,0:8:0.992933,0.007067,0:0,24,181	0/1:3,2:5:1e-06,0.999999,0:56,0,85	0/0:3,0:3:0.814498,0.185502,0:0,9,88	0/1:3,1:4:0.006919,0.993081,0:19,0,69	0/1:0,1:1:0.000182,0.523182,0.476636:35,3,0	0/1:8,7:15:0,1,0:151,0,149	0/1:12,18:30:0,1,0:259,0,143	0/1:11,10:21:0,1,0:189,0,178	0/1:16,40:56:0,1,0:318,0,114	0/0:6,0:6:0.97232,0.02768,0:0,18,108
chr2	10187370	chr2_10187370_A_G	A	G	.	PASS	AF=0.230769;DP=264;NS=13;AN=26;MAF=0.230769;AC=6;AC_Het=6;AC_Hom=0;AC_Hemi=0;HWE=1	GT:AD:DP:GP:PL	0/1:0,2:2:8.7e-05,0.569043,0.43087:45,6,0	0/0:8,0:8:0.997051,0.002949,0:0,24,234	0/1:11,3:14:0,1,0:68,0,229	0/1:17,5:22:0,1,0:84,0,312	0/0:17,1:18:0.990926,0.009074,0:0,19,316	0/0:2,0:2:0.840838,0.159162,0:0,6,57	0/1:1,1:2:0.000528,0.999396,7.6e-05:34,0,34	0/0:1,0:1:0.725375,0.274614,1e-05:0,3,40	0/1:23,4:27:0.002058,0.997942,0:28,0,331	0/1:53,7:60:0.008949,0.991051,0:22,0,333	0/0:29,2:31:0.999678,0.000322,0:0,34,355	0/0:70,6:76:0.999999,1e-06,0:0,58,323	0/0:1,0:1:0.725368,0.274611,2.1e-05:0,3,37
chr2	10187684	chr2_10187684_G_A	G	A	.	PASS	AF=0.166667;DP=181;NS=12;AN=24;MAF=0.166667;AC=4;AC_Het=4;AC_Hom=0;AC_Hemi=0;HWE=1	GT:AD:DP:GP:PL	./.:0,0:0:0.679591,0.289564,0.030845:0,0,0	0/1:3,1:4:0.003741,0.996259,0:28,0,82	0/0:15,0:15:0.999987,1.3e-05,0:0,45,284	0/0:20,0:20:1,0,0:0,60,354	0/0:7,0:7:0.996682,0.003318,0:0,21,184	0/0:7,0:7:0.996682,0.003318,0:0,21,174	0/0:1,0:1:0.824313,0.175613,7.5e-05:0,3,27	0/0:1,0:1:0.824371,0.175625,4e-06:0,3,40	0/1:19,2:21:0.189807,0.810193,0:10,0,301	0/1:35,10:45:0,1,0:142,0,341	0/1:14,5:19:0,1,0:108,0,251	0/0:36,0:36:1,0,0:0,108,219	0/0:3,0:3:0.949434,0.050566,0:0,9,92
chr2	10189701	chr2_10189701_T_C	T	C	.	PASS	AF=0.115385;DP=240;NS=13;AN=26;MAF=0.115385;AC=3;AC_Het=1;AC_Hom=2;AC_Hemi=0;HWE=0.12	GT:AD:DP:GP:PL	0/0:17,0:17:0.999998,2e-06,0:0,51,336	0/0:7,0:7:0.998113,0.001887,0:0,21,166	0/0:13,0:13:0.99997,3e-05,0:0,39,236	0/0:7,0:7:0.998113,0.001887,0:0,21,205	0/0:7,0:7:0.998113,0.001887,0:0,21,223	0/0:9,0:9:0.999528,0.000472,0:0,27,246	0/1:1,4:5:0,0.999756,0.000244:111,0,24	1/1:0,6:6:0,0.205218,0.794782:194,18,0	0/0:15,0:15:0.999993,7e-06,0:0,45,338	0/0:32,0:32:1,0,0:0,96,392	0/0:6,0:6:0.996233,0.003767,0:0,18,167	0/0:109,0:109:1,0,0:0,328,475	0/0:7,0:7:0.998113,0.001887,0:0,21,190
chr2	10190189	chr2_10190189_A_G	A	G	.	PASS	AF=0.5;DP=272;NS=12;AN=24;MAF=0.5;AC=12;AC_Het=2;AC_Hom=10;AC_Hemi=0;HWE=0.0264585	GT:AD:DP:GP:PL	1/1:0,20:20:0,2e-06,0.999998:347,60,0	1/1:0,5:5:0,0.059704,0.940296:134,15,0	1/1:1,13:14:0,0.038486,0.961514:270,17,0	0/1:7,9:16:0,1,0:147,0,166	0/1:1,4:5:0,0.997511,0.002489:113,0,23	0/0:9,0:9:0.99617,0.00383,0:0,27,238	0/0:4,0:4:0.890446,0.109554,0:0,12,112	./.:0,0:0:0.253973,0.499969,0.246058:0,0,0	0/0:20,0:20:0.999998,2e-06,0:0,60,341	0/0:40,0:40:1,0,0:0,120,389	0/0:17,0:17:0.999985,1.5e-05,0:0,51,313	1/1:0,56:56:0,0,1:362,169,0	1/1:0,4:4:0,0.112681,0.887319:128,12,0
chr2	10190233	chr2_10190233_C_T	C	T	.	PASS	AF=0.115385;DP=254;NS=13;AN=26;MAF=0.115385;AC=3;AC_Het=1;AC_Hom=2;AC_Hemi=0;HWE=0.12	GT:AD:DP:GP:PL	1/1:0,17:17:0,0.000136,0.999864:310,51,0	0/0:4,0:4:0.986211,0.013789,0:0,12,122	0/0:16,0:16:0.999997,3e-06,0:0,48,352	0/0:16,0:16:0.999997,3e-06,0:0,48,332	0/0:5,0:5:0.993058,0.006942,0:0,15,158	0/1:5,1:6:0.473002,0.526998,0:7,0,125	0/0:3,0:3:0.972796,0.027204,0:0,9,100	0/0:3,0:3:0.972796,0.027204,0:0,9,105	0/0:19,0:19:1,0,0:0,57,347	0/0:42,0:42:1,0,0:0,126,423	0/0:15,0:15:0.999993,7e-06,0:0,45,323	0/0:103,1:104:1,0,0:0,275,443	0/0:4,0:4:0.986211,0.013789,0:0,12,114
chr2	10190483	chr2_10190483_G_A	G	A	.	PASS	AF=0.192308;DP=249;NS=13;AN=26;MAF=0.192308;AC=5;AC_Het=3;AC_Hom=2;AC_Hemi=0;HWE=0.373913	GT:AD:DP:GP:PL	0/0:8,0:8:0.997952,0.002048,0:0,24,209	0/1:0,2:2:2e-06,0.655532,0.344466:64,6,0	0/0:22,0:22:1,0,0:0,66,382	0/1:8,4:12:0,1,0:100,0,216	0/1:9,2:11:0.000208,0.999792,0:40,0,221	0/0:2,0:2:0.883889,0.116111,0:0,6,80	0/0:1,0:1:0.791913,0.20806,2.7e-05:0,3,33	1/1:0,4:4:0,0.322379,0.677621:124,12,0	0/0:21,0:21:1,0,0:0,63,367	0/0:48,0:48:1,0,0:0,144,418	0/0:24,0:24:1,0,0:0,72,375	0/0:91,0:91:1,0,0:0,274,459	0/0:3,0:3:0.938367,0.061633,0:0,9,115
chr2	10192167	chr2_10192167_G_T	G	T	.	PASS	AF=0.384615;DP=191;NS=13;AN=26;MAF=0.384615;AC=10;AC_Het=2;AC_Hom=8;AC_Hemi=0;HWE=0.0196258	GT:AD:DP:GP:PL	0/0:18,0:18:0.999995,5e-06,0:0,54,329	0/1:3,6:9:0,1,0:164,0,79	0/0:13,0:13:0.999856,0.000144,0:0,39,263	0/1:11,9:20:0,1,0:199,0,184	0/0:8,0:8:0.995407,0.004593,0:0,24,213	1/1:0,5:5:0,0.095679,0.904321:127,15,0	1/1:0,3:3:0,0.297365,0.702635:104,9,0	0/0:4,0:4:0.931242,0.068758,0:0,12,95	0/0:15,0:15:0.999964,3.6e-05,0:0,45,311	0/0:20,0:20:0.999999,1e-06,0:0,60,335	0/0:12,0:12:0.999712,0.000288,0:0,36,276	1/1:0,57:57:0,0,1:406,172,0	1/1:0,7:7:0,0.025768,0.974232:193,21,0
chr2	10195234	chr2_10195234_T_C	T	C	.	PASS	AF=0.346154;DP=220;NS=13;AN=26;MAF=0.346154;AC=9;AC_Het=5;AC_Hom=4;AC_Hemi=0;HWE=0.578215	GT:AD:DP:GP:PL	0/0:1,0:1:0.619717,0.373177,0.007106:0,3,15	0/1:0,1:1:0.00026,0.623986,0.375754:36,3,0	1/1:0,19:19:0,6e-06,0.999994:342,57,0	0/1:7,6:13:0,1,0:151,0,182	0/1:8,5:13:0,1,0:118,0,179	0/1:5,3:8:0,1,0:85,0,131	0/0:2,0:2:0.76859,0.23141,0:0,6,69	0/0:2,0:2:0.76859,0.23141,0:0,6,76	0/0:17,0:17:0.999991,9e-06,0:0,51,337	0/0:38,0:38:1,0,0:0,114,415	0/0:15,0:15:0.999963,3.7e-05,0:0,45,312	0/1:59,30:89:0,1,0:293,0,362	1/1:0,2:2:0,0.453643,0.546357:71,6,0
chr2	10195766	chr2_10195766_T_G	T	G	.	PASS	AF=0.375;DP=194;NS=12;AN=24;MAF=0.375;AC=9;AC_Het=9;AC_Hom=0;AC_Hemi=0;HWE=0.0922062	GT:AD:DP:GP:PL	0/0:20,0:20:0.999999,1e-06,0:0,60,339	0/1:3,2:5:5e-06,0.999995,0:52,0,70	0/0:21,0:21:0.999999,1e-06,0:0,63,369	0/1:9,2:11:0.00013,0.99987,0:38,0,206	0/1:3,3:6:0,1,0:81,0,93	0/1:1,3:4:0,0.999002,0.000998:88,0,25	./.:0,0:0:0.378244,0.473543,0.148213:0,0,0	0/0:2,0:2:0.761625,0.238375,0:0,6,64	0/1:18,6:24:0,1,0:95,0,278	0/1:31,20:51:0,1,0:248,0,346	0/1:16,6:22:0,1,0:127,0,269	0/1:14,9:23:0,1,0:150,0,256	0/1:1,3:4:0,0.999602,0.000398:98,0,29
chr2	10196811	chr2_10196811_G_T	G	T	.	PASS	AF=0.318182;DP=80;NS=11;AN=22;MAF=0.318182;AC=7;AC_Het=5;AC_Hom=2;AC_Hemi=0;HWE=1	GT:AD:DP:GP:PL	./.:0,0:0:0.372615,0.475614,0.151771:0,0,0	0/0:4,0:4:0.92612,0.07388,0:0,12,129	0/1:0,1:1:0.000381,0.610188,0.389432:34,3,0	0/0:11,0:11:0.999377,0.000623,0:0,33,260	0/1:5,1:6:0.015597,0.984403,0:17,0,151	0/0:2,0:2:0.758093,0.241907,0:0,6,75	./.:0,0:0:0.372615,0.475614,0.151771:0,0,0	0/1:0,1:1:0.000302,0.610235,0.389462:35,3,0	0/1:5,1:6:0.015597,0.984403,0:17,0,148	0/0:28,1:29:0.999992,8e-06,0:0,52,357	0/0:12,1:13:0.718242,0.281758,0:0,5,262	1/1:0,4:4:0,0.163777,0.836223:124,12,0	0/1:0,1:1:0.000191,0.610304,0.389506:37,3,0
chr2	10200701	chr2_10200701_G_A	G	A	.	PASS	AF=0.230769;DP=122;NS=13;AN=26;MAF=0.230769;AC=6;AC_Het=2;AC_Hom=4;AC_Hemi=0;HWE=0.0757764	GT:AD:DP:GP:PL	1/1:0,12:12:0,0.001388,0.998612:236,36,0	0/1:0,2:2:0,0.587433,0.412567:72,6,0	1/1:0,5:5:0,0.151086,0.848914:133,15,0	0/0:12,0:12:0.999829,0.000171,0:0,36,237	0/1:6,2:8:2.4e-05,0.999976,0:48,0,156	0/0:7,0:7:0.994543,0.005457,0:0,21,193	0/0:3,0:3:0.919298,0.080702,0:0,9,102	0/0:1,0:1:0.740088,0.259883,2.9e-05:0,3,35	0/0:9,0:9:0.99863,0.00137,0:0,27,240	0/0:20,0:20:0.999999,1e-06,0:0,60,366	0/0:12,0:12:0.999829,0.000171,0:0,36,263	0/0:29,0:29:1,0,0:0,87,241	0/0:2,0:2:0.850648,0.149352,0:0,6,70
chr2	10205856	chr2_10205856_C_G	C	G	.	PASS	AF=0.208333;DP=234;NS=12;AN=24;MAF=0.208333;AC=5;AC_Het=3;AC_Hom=2;AC_Hemi=0;HWE=0.403727	GT:AD:DP:GP:PL	0/0:20,0:20:0.999999,1e-06,0:0,60,361	0/0:4,0:4:0.967829,0.032171,0:0,12,142	1/1:0,13:13:0,0.000917,0.999083:298,39,0	0/0:9,0:9:0.998962,0.001038,0:0,27,231	0/1:6,3:9:0,1,0:70,0,153	0/1:4,3:7:0,1,0:84,0,113	0/1:4,1:5:0.007516,0.992484,0:24,0,121	./.:0,0:0:0.623992,0.331879,0.044129:0,0,0	0/0:10,0:10:0.999481,0.000519,0:0,30,249	0/0:37,0:37:1,0,0:0,111,396	0/0:19,0:19:0.999999,1e-06,0:0,57,339	0/0:96,0:96:1,0,0:0,289,441	0/0:5,0:5:0.983652,0.016348,0:0,15,159
chr2	10205889	chr2_10205889_A_C	A	C	.	PASS	AF=0.115385;DP=152;NS=13;AN=26;MAF=0.115385;AC=3;AC_Het=3;AC_Hom=0;AC_Hemi=0;HWE=1	GT:AD:DP:GP:PL	0/1:1,1:2:0.00243,0.99692,0.000651:31,0,21	0/1:0,2:2:2e-06,0.753336,0.246663:67,6,0	0/0:3,0:3:0.960683,0.039317,0:0,9,100	0/1:6,1:7:0.134539,0.865461,0:13,0,146	0/0:5,0:5:0.989872,0.010128,0:0,15,153	0/0:2,0:2:0.924339,0.075661,0:0,6,76	0/0:1,0:1:0.85932,0.140679,2e-06:0,3,41	0/0:1,0:1:0.859309,0.140677,1.5e-05:0,3,32	0/0:11,0:11:0.99984,0.00016,0:0,33,262	0/0:44,0:44:1,0,0:0,132,408	0/0:15,0:15:0.99999,1e-05,0:0,45,282	0/0:58,0:58:1,0,0:0,175,417	0/0:1,0:1:0.859313,0.140678,9e-06:0,3,34
chr2	10206031	chr2_10206031_C_G	C	G	.	PASS	AF=0.125;DP=88;NS=12;AN=24;MAF=0.125;AC=3;AC_Het=3;AC_Hom=0;AC_Hemi=0;HWE=1	GT:AD:DP:GP:PL	0/1:1,4:5:0,0.998357,0.001643:105,0,18	./.:0,0:0:0.688204,0.282754,0.029043:0,0,0	0/0:12,0:12:0.9999,0.0001,0:0,36,291	0/0:2,0:2:0.906855,0.093145,0:0,6,69	0/0:6,0:6:0.993622,0.006378,0:0,18,182	0/1:0,3:3:0,0.548927,0.451073:97,9,0	0/1:0,1:1:0.000508,0.829158,0.170334:39,3,0	0/0:1,0:1:0.829577,0.170417,6e-06:0,3,38	0/0:8,0:8:0.998398,0.001602,0:0,24,197	0/0:11,0:11:0.999799,0.000201,0:0,33,235	0/0:4,0:4:0.974965,0.025035,0:0,12,114	0/0:32,2:34:0.999999,1e-06,0:0,56,342	0/0:1,0:1:0.829466,0.170395,0.000139:0,3,24
chr2	10206936	chr2_10206936_C_T	C	T	.	PASS	AF=0.375;DP=231;NS=12;AN=24;MAF=0.375;AC=9;AC_Het=5;AC_Hom=4;AC_Hemi=0;HWE=1	GT:AD:DP:GP:PL	./.:0,0:0:0.394916,0.467015,0.138069:0,0,0	0/0:8,0:8:0.995402,0.004598,0:0,24,203	0/0:25,0:25:1,0,0:0,75,395	1/1:0,3:3:0,0.29716,0.70284:96,9,0	0/1:3,5:8:0,1,0:138,0,84	0/0:2,0:2:0.771821,0.228179,0:0,6,66	0/0:4,0:4:0.931179,0.068821,0:0,12,131	0/0:1,0:1:0.628415,0.371568,1.7e-05:0,3,41	0/1:11,5:16:0,1,0:126,0,232	0/1:32,22:54:0,1,0:288,0,344	0/1:9,18:27:0,1,0:301,0,180	0/1:43,38:81:0,1,0:342,0,325	1/1:0,2:2:0,0.458172,0.541828:68,6,0
chr2	10207004	chr2_10207004_G_A	G	A	.	PASS	AF=0.307692;DP=242;NS=13;AN=26;MAF=0.307692;AC=8;AC_Het=6;AC_Hom=2;AC_Hemi=0;HWE=1	GT:AD:DP:GP:PL	1/1:0,7:7:0,0.031963,0.968037:190,21,0	0/0:8,0:8:0.996317,0.003683,0:0,24,215	0/0:23,0:23:1,0,0:0,69,368	0/1:8,7:15:0,1,0:154,0,201	0/1:2,3:5:0,1,0:70,0,61	0/0:5,0:5:0.971276,0.028724,0:0,15,176	0/1:1,2:3:1e-06,0.999052,0.000947:60,0,24	0/0:1,0:1:0.678784,0.321197,1.9e-05:0,3,39	0/1:7,8:15:0,1,0:174,0,167	0/1:22,21:43:0,1,0:259,0,311	0/1:7,12:19:0,1,0:220,0,167	0/0:92,1:93:1,0,0:0,249,418	0/0:5,0:5:0.971276,0.028724,0:0,15,164
chr2	10207070	chr2_10207070_C_G	C	G	.	PASS	AF=0.208333;DP=303;NS=12;AN=24;MAF=0.208333;AC=5;AC_Het=3;AC_Hom=2;AC_Hemi=0;HWE=0.403727	GT:AD:DP:GP:PL	0/0:18,0:18:0.999998,2e-06,0:0,54,294	0/0:6,0:6:0.991827,0.008173,0:0,18,179	0/0:29,0:29:1,0,0:0,87,390	0/0:16,0:16:0.999992,8e-06,0:0,48,326	0/0:14,0:14:0.999968,3.2e-05,0:0,42,247	0/1:2,4:6:0,0.999999,1e-06:106,0,51	0/1:2,2:4:1e-06,0.999999,0:63,0,65	0/1:2,3:5:0,1,0:80,0,56	0/0:29,0:29:1,0,0:0,87,394	0/0:61,0:61:1,0,0:0,184,421	0/0:28,0:28:1,0,0:0,84,366	1/1:0,25:25:0,0,1:268,75,0	./.:0,0:0:0.626194,0.33026,0.043546:0,0,0
chr2	10208245	chr2_10208245_C_T	C	T	.	PASS	AF=0.346154;DP=251;NS=13;AN=26;MAF=0.346154;AC=9;AC_Het=3;AC_Hom=6;AC_Hemi=0;HWE=0.0919908	GT:AD:DP:GP:PL	1/1:0,16:16:0,5.4e-05,0.999946:323,48,0	0/0:3,0:3:0.876382,0.123618,0:0,9,96	1/1:0,11:11:0,0.001728,0.998272:289,33,0	0/1:7,2:9:4.1e-05,0.999959,0:43,0,186	0/1:3,2:5:0,1,0:67,0,97	0/0:3,0:3:0.876382,0.123618,0:0,9,107	0/0:2,0:2:0.779963,0.220037,0:0,6,80	0/0:2,0:2:0.779963,0.220037,0:0,6,69	0/0:25,0:25:1,0,0:0,75,404	0/0:37,0:37:1,0,0:0,111,410	0/0:25,0:25:1,0,0:0,75,401	0/1:69,41:110:0,1,0:310,0,357	1/1:0,3:3:0,0.307031,0.692969:98,9,0
chr2	10215830	chr2_10215830_C_T	C	T	.	PASS	AF=0.409091;DP=155;NS=11;AN=22;MAF=0.409091;AC=9;AC_Het=9;AC_Hom=0;AC_Hemi=0;HWE=0.0659	GT:AD:DP:GP:PL	./.:0,0:0:0.315502,0.492387,0.192111:0,0,0	0/1:0,1:1:0.000144,0.561612,0.438244:37,3,0	./.:0,0:0:0.315502,0.492387,0.192111:0,0,0	0/0:5,0:5:0.9535,0.0465,0:0,15,163	0/0:3,0:3:0.836767,0.163233,0:0,9,100	0/1:3,1:4:0.001024,0.998976,0:28,0,98	0/1:5,2:7:2.6e-05,0.999974,0:44,0,111	0/1:2,2:4:2e-06,0.999997,0:54,0,60	0/1:10,7:17:0,1,0:161,0,222	0/1:16,8:24:0,1,0:150,0,256	0/1:15,5:20:0,1,0:90,0,275	0/1:36,29:65:0,1,0:305,0,354	0/1:4,1:5:0.004073,0.995927,0:22,0,121
chr2	10216332	chr2_10216332_A_G	A	G	.	PASS	AF=0.5;DP=230;NS=12;AN=24;MAF=0.5;AC=12;AC_Het=4;AC_Hom=8;AC_Hemi=0;HWE=0.281462	GT:AD:DP:GP:PL	./.:0,0:0:0.277959,0.498518,0.223522:0,0,0	0/0:5,0:5:0.94693,0.05307,0:0,15,152	1/1:0,5:5:0,0.065153,0.934847:130,15,0	0/1:5,4:9:0,1,0:96,0,138	0/1:9,2:11:4e-05,0.99996,0:41,0,217	0/1:2,3:5:0,0.999997,3e-06:90,0,52	1/1:0,5:5:0,0.065153,0.934847:160,15,0	1/1:0,2:2:0,0.357971,0.642029:71,6,0	0/0:19,0:19:0.999997,3e-06,0:0,57,344	0/0:47,0:47:1,0,0:0,141,423	0/0:22,0:22:1,0,0:0,66,355	0/1:51,46:97:0,1,0:341,0,358	1/1:0,3:3:0,0.218004,0.781996:81,9,0
chr2	10216441	chr2_10216441_C_T	C	T	.	PASS	AF=0.416667;DP=153;NS=12;AN=24;MAF=0.416667;AC=10;AC_Het=8;AC_Hom=2;AC_Hemi=0;HWE=0.547718	GT:AD:DP:GP:PL	./.:0,0:0:0.325672,0.49001,0.184318:0,0,0	0/1:1,4:5:0,0.997605,0.002395:109,0,22	0/1:1,1:2:0.010446,0.988962,0.000592:18,0,28	0/1:1,2:3:3e-06,0.999046,0.00095:53,0,26	1/1:0,3:3:0,0.24942,0.75058:96,9,0	0/1:5,2:7:0.000513,0.999487,0:31,0,140	0/0:1,0:1:0.570665,0.42931,2.6e-05:0,3,41	0/0:4,0:4:0.914048,0.085952,0:0,12,138	0/1:6,6:12:0,1,0:148,0,138	0/1:14,11:25:0,1,0:203,0,263	0/1:11,3:14:3e-06,0.999997,0:54,0,255	0/1:43,29:72:0,1,0:282,0,347	0/0:5,0:5:0.955094,0.044906,0:0,15,126
chr2	10216489	chr2_10216489_C_T	C	T	.	PASS	AF=0.166667;DP=187;NS=12;AN=24;MAF=0.166667;AC=4;AC_Het=2;AC_Hom=2;AC_Hemi=0;HWE=0.254658	GT:AD:DP:GP:PL	./.:0,0:0:0.752014,0.230347,0.017639:0,0,0	1/1:0,4:4:0,0.449384,0.550616:115,12,0	0/0:7,0:7:0.997613,0.002387,0:0,21,171	0/0:10,0:10:0.999701,0.000299,0:0,30,223	0/0:3,0:3:0.963125,0.036875,0:0,9,109	0/1:7,1:8:0.249405,0.750595,0:10,0,172	0/0:2,0:2:0.928872,0.071128,0:0,6,68	0/0:5,0:5:0.990519,0.009481,0:0,15,161	0/0:9,0:9:0.999402,0.000598,0:0,27,207	0/0:32,0:32:1,0,0:0,96,389	0/1:16,2:18:0.235657,0.764343,0:10,0,283	0/0:81,0:81:1,0,0:0,244,423	0/0:8,0:8:0.998805,0.001195,0:0,24,227
chr2	10218884	chr2_10218884_A_G	A	G	.	PASS	AF=0.423077;DP=242;NS=13;AN=26;MAF=0.423077;AC=11;AC_Het=3;AC_Hom=8;AC_Hemi=0;HWE=0.0855297	GT:AD:DP:GP:PL	1/1:0,18:18:0,1e-05,0.99999:347,54,0	1/1:0,5:5:0,0.077816,0.922184:161,15,0	1/1:0,19:19:0,5e-06,0.999995:361,57,0	0/1:7,6:13:0,1,0:154,0,175	0/1:2,2:4:0,0.999998,2e-06:69,0,53	0/0:5,0:5:0.955759,0.044241,0:0,15,175	0/0:4,0:4:0.915267,0.084733,0:0,12,138	0/0:3,0:3:0.84377,0.15623,0:0,9,100	0/0:15,0:15:0.999955,4.5e-05,0:0,45,331	0/0:52,0:52:1,0,0:0,157,430	0/0:28,0:28:1,0,0:0,84,394	0/1:43,28:71:0,1,0:256,0,335	1/1:0,4:4:0,0.144396,0.855604:146,12,0
chr2	10223245	chr2_10223245_A_G	A	G	.	PASS	AF=0.346154;DP=176;NS=13;AN=26;MAF=0.346154;AC=9;AC_Het=9;AC_Hom=0;AC_Hemi=0;HWE=0.209153	GT:AD:DP:GP:PL	0/1:13,7:20:0,1,0:137,0,251	0/0:2,0:2:0.75693,0.24307,0:0,6,76	0/1:17,5:22:0,1,0:93,0,246	0/1:1,4:5:0,0.996763,0.003237:107,0,20	0/0:3,0:3:0.861652,0.138348,0:0,9,101	0/0:1,0:1:0.608906,0.391074,2e-05:0,3,41	0/0:1,0:1:0.60887,0.391051,7.9e-05:0,3,35	0/1:1,1:2:0.000247,0.99911,0.000643:35,0,27	0/1:12,3:15:1e-06,0.999999,0:58,0,209	0/1:34,7:41:0,1,0:92,0,269	0/1:14,5:19:0,1,0:75,0,242	0/1:22,20:42:0,1,0:230,0,272	0/1:1,2:3:0,0.999188,0.000811:64,0,26
chr2	10227789	chr2_10227789_A_T	A	T	.	PASS	AF=0.416667;DP=242;NS=12;AN=24;MAF=0.416667;AC=10;AC_Het=10;AC_Hom=0;AC_Hemi=0;HWE=0.063131	GT:AD:DP:GP:PL	0/0:2,0:2:0.72816,0.271839,1e-06:0,6,59	0/1:1,2:3:1e-06,0.999056,0.000943:58,0,26	0/0:15,0:15:0.999954,4.6e-05,0:0,45,316	0/1:3,7:10:0,1,0:124,0,73	0/1:6,4:10:0,1,0:100,0,150	0/1:6,2:8:7e-06,0.999993,0:50,0,164	0/1:4,1:5:0.013324,0.986676,0:17,0,111	./.:0,0:0:0.32778,0.489481,0.182738:0,0,0	0/1:10,8:18:0,1,0:159,0,203	0/1:22,15:37:0,1,0:228,0,317	0/1:9,6:15:0,1,0:131,0,208	0/1:40,72:112:0,1,0:336,0,277	0/1:4,3:7:0,1,0:75,0,97
chr2	10228949	chr2_10228949_G_A	G	A	.	PASS	AF=0.115385;DP=211;NS=13;AN=26;MAF=0.115385;AC=3;AC_Het=3;AC_Hom=0;AC_Hemi=0;HWE=1	GT:AD:DP:GP:PL	0/1:5,2:7:0.000122,0.999878,0:44,0,115	0/1:3,1:4:0.041383,0.958617,0:19,0,93	0/0:14,1:15:0.99546,0.00454,0:0,18,301	0/0:3,0:3:0.964547,0.035453,0:0,9,108	0/1:14,2:16:0.025237,0.974763,0:21,0,274	0/0:9,0:9:0.999426,0.000574,0:0,27,238	0/0:8,1:9:0.685643,0.314357,0:2,0,182	0/0:5,0:5:0.990895,0.009105,0:0,15,139	0/0:18,0:18:0.999999,1e-06,0:0,54,342	0/0:43,0:43:1,0,0:0,129,418	0/0:26,0:26:1,0,0:0,78,380	0/0:52,0:52:1,0,0:0,157,415	0/0:3,0:3:0.964547,0.035453,0:0,9,109
chr2	10229159	chr2_10229159_G_A	G	A	.	PASS	AF=0.166667;DP=256;NS=12;AN=24;MAF=0.166667;AC=4;AC_Het=4;AC_Hom=0;AC_Hemi=0;HWE=1	GT:AD:DP:GP:PL	0/0:12,0:12:0.999892,0.000108,0:0,36,204	0/1:1,5:6:0,0.994441,0.005559:109,0,13	0/0:16,0:16:0.999993,7e-06,0:0,48,341	0/1:6,1:7:0.054747,0.945253,0:16,0,123	0/0:10,0:10:0.99957,0.00043,0:0,30,265	0/1:8,2:10:0.000828,0.999172,0:34,0,189	0/0:5,0:5:0.986415,0.013585,0:0,15,136	./.:0,0:0:0.671469,0.295926,0.032605:0,0,0	0/1:23,4:27:7e-06,0.999993,0:55,0,312	0/0:36,4:40:0.791601,0.208399,0:0,2,296	0/0:11,1:12:0.853892,0.146108,0:0,4,237	0/0:92,10:102:0.985831,0.014169,0:0,15,291	0/0:9,0:9:0.99914,0.00086,0:0,27,231
chr2	10229866	chr2_10229866_G_A	G	A	.	PASS	AF=0.307692;DP=157;NS=13;AN=26;MAF=0.307692;AC=8;AC_Het=6;AC_Hom=2;AC_Hemi=0;HWE=1	GT:AD:DP:GP:PL	0/1:5,1:6:0.005873,0.994127,0:22,0,100	0/0:1,0:1:0.648534,0.351226,0.000239:0,3,29	1/1:1,20:21:0,0.002229,0.997771:325,32,0	0/0:2,0:2:0.786917,0.213083,0:0,6,64	0/1:0,1:1:0.000239,0.648531,0.35123:37,3,0	0/1:7,1:8:0.036088,0.963912,0:14,0,170	0/1:6,1:7:0.023023,0.976977,0:16,0,157	0/0:1,0:1:0.648592,0.351257,0.000151:0,3,31	0/0:7,0:7:0.991609,0.008391,0:0,21,187	0/1:25,3:28:0.193693,0.806307,0:6,0,319	0/0:14,0:14:0.999934,6.6e-05,0:0,42,279	0/1:47,11:58:0,1,0:112,0,322	0/0:3,0:3:0.880755,0.119245,0:0,9,95
chr2	10229996	chr2_10229996_G_T	G	T	.	PASS	AF=0.461538;DP=150;NS=13;AN=26;MAF=0.461538;AC=12;AC_Het=4;AC_Hom=8;AC_Hemi=0;HWE=0.260843	GT:AD:DP:GP:PL	0/0:5,0:5:0.948888,0.051112,0:0,15,131	1/1:0,3:3:0,0.224839,0.775161:99,9,0	0/0:10,0:10:0.99832,0.00168,0:0,30,215	1/1:0,5:5:0,0.06761,0.93239:164,15,0	0/0:2,0:2:0.698844,0.301156,0:0,6,72	0/1:6,1:7:0.128374,0.871626,0:6,0,164	0/0:2,0:2:0.698844,0.301156,0:0,6,75	0/0:6,0:6:0.973774,0.026226,0:0,18,189	0/1:7,4:11:0,1,0:88,0,184	0/1:26,8:34:0,1,0:118,0,336	0/1:7,7:14:0,1,0:157,0,167	1/1:0,48:48:0,0,1:408,144,0	1/1:0,3:3:0,0.224839,0.775161:109,9,0
chr2	10230203	chr2_10230203_G_T	G	T	.	PASS	AF=0.423077;DP=158;NS=13;AN=26;MAF=0.423077;AC=11;AC_Het=5;AC_Hom=6;AC_Hemi=0;HWE=0.573563	GT:AD:DP:GP:PL	0/0:7,0:7:0.987782,0.012218,0:0,21,155	1/1:0,5:5:0,0.073169,0.926831:164,15,0	0/0:12,0:12:0.999614,0.000386,0:0,36,273	1/1:0,2:2:0,0.387098,0.612902:69,6,0	0/1:2,3:5:0,0.999999,1e-06:82,0,58	0/0:8,0:8:0.993854,0.006146,0:0,24,232	0/0:5,0:5:0.952857,0.047143,0:0,15,160	0/1:0,1:1:7e-05,0.558104,0.441826:40,3,0	0/1:10,2:12:0.000827,0.999173,0:29,0,224	0/1:25,11:36:0,1,0:183,0,329	0/1:6,2:8:0.000214,0.999786,0:35,0,159	1/1:0,56:56:0,0,1:401,169,0	0/0:1,0:1:0.558132,0.44184,2.8e-05:0,3,41
chr2	10230219	chr2_10230219_G_A	G	A	.	PASS	AF=0.115385;DP=152;NS=13;AN=26;MAF=0.115385;AC=3;AC_Het=3;AC_Hom=0;AC_Hemi=0;HWE=1	GT:AD:DP:GP:PL	0/0:9,0:9:0.999487,0.000513,0:0,27,158	0/0:3,0:3:0.968194,0.031806,0:0,9,109	0/0:11,1:12:0.924963,0.075037,0:0,5,204	0/0:2,0:2:0.938349,0.061651,0:0,6,68	0/0:7,0:7:0.997951,0.002049,0:0,21,210	0/0:6,0:6:0.995911,0.004089,0:0,18,176	0/0:5,0:5:0.991854,0.008146,0:0,15,152	0/1:0,1:1:0.002671,0.881494,0.115835:34,3,0	0/0:8,0:8:0.998975,0.001025,0:0,24,199	0/0:32,1:33:1,0,0:0,59,352	0/1:5,1:6:0.277685,0.722315,0:10,0,108	0/0:55,0:55:1,0,0:0,166,407	0/1:2,3:5:0,1,0:90,0,59
chr2	10230226	chr2_10230226_C_T	C	T	.	PASS	AF=0.192308;DP=153;NS=13;AN=26;MAF=0.192308;AC=5;AC_Het=5;AC_Hom=0;AC_Hemi=0;HWE=1	GT:AD:DP:GP:PL	0/0:10,0:10:0.999476,0.000524,0:0,30,193	0/0:3,0:3:0.937064,0.062936,0:0,9,105	0/0:15,0:15:0.999984,1.6e-05,0:0,45,304	0/1:0,1:1:0.000736,0.787651,0.211612:36,3,0	0/0:6,0:6:0.991675,0.008325,0:0,18,180	0/0:6,0:6:0.991675,0.008325,0:0,18,184	0/1:4,1:5:0.005919,0.994081,0:25,0,113	0/1:0,1:1:0.000585,0.787771,0.211644:37,3,0	0/0:8,0:8:0.997906,0.002094,0:0,24,205	0/1:22,7:29:0,1,0:85,0,312	0/1:7,2:9:0.000618,0.999382,0:35,0,163	0/0:53,0:53:1,0,0:0,160,405	0/0:6,0:6:0.991675,0.008325,0:0,18,193
chr2	10230297	chr2_10230297_G_A	G	A	.	PASS	AF=0.153846;DP=220;NS=13;AN=26;MAF=0.153846;AC=4;AC_Het=4;AC_Hom=0;AC_Hemi=0;HWE=1	GT:AD:DP:GP:PL	0/0:7,1:8:0.730433,0.269567,0:0,1,150	0/0:4,0:4:0.974631,0.025369,0:0,12,144	0/1:11,3:14:4e-06,0.999996,0:57,0,258	0/1:7,5:12:0,1,0:119,0,182	0/1:2,4:6:0,1,0:117,0,63	0/0:9,0:9:0.999187,0.000813,0:0,27,262	0/0:5,0:5:0.987153,0.012847,0:0,15,160	0/0:1,0:1:0.82765,0.172347,3e-06:0,3,41	0/0:14,0:14:0.999975,2.5e-05,0:0,42,324	0/0:47,0:47:1,0,0:0,141,423	0/0:21,0:21:1,0,0:0,63,365	0/1:37,29:66:0,1,0:317,0,322	0/0:12,0:12:0.999898,0.000102,0:0,36,301
chr2	10231479	chr2_10231479_A_G	A	G	.	PASS	AF=0.5;DP=224;NS=12;AN=24;MAF=0.5;AC=12;AC_Het=4;AC_Hom=8;AC_Hemi=0;HWE=0.281462	GT:AD:DP:GP:PL	./.:0,0:0:0.259305,0.49983,0.240865:0,0,0	1/1:0,4:4:0,0.114803,0.885197:141,12,0	1/1:0,25:25:0,0,1:385,75,0	0/1:2,6:8:0,0.999999,1e-06:157,0,57	0/1:5,4:9:0,1,0:112,0,122	0/1:5,5:10:0,1,0:124,0,132	0/0:4,0:4:0.892483,0.107517,0:0,12,150	1/1:0,3:3:0,0.205962,0.794038:114,9,0	0/0:17,0:17:0.999985,1.5e-05,0:0,51,351	0/0:29,0:29:1,0,0:0,87,402	0/0:19,0:19:0.999996,4e-06,0:0,57,362	0/1:44,44:88:0,1,0:352,0,356	1/1:0,8:8:0,0.00804,0.99196:195,24,0
chr2	10233088	chr2_10233088_A_T	A	T	.	PASS	AF=0.461538;DP=132;NS=13;AN=26;MAF=0.461538;AC=12;AC_Het=6;AC_Hom=6;AC_Hemi=0;HWE=1	GT:AD:DP:GP:PL	0/0:2,0:2:0.68738,0.31262,0:0,6,77	0/0:3,0:3:0.814732,0.185268,0:0,9,94	0/0:19,0:19:0.999997,3e-06,0:0,57,347	1/1:0,2:2:0,0.354703,0.645297:70,6,0	0/1:7,1:8:0.013872,0.986128,0:16,0,189	0/1:4,1:5:0.005528,0.994472,0:20,0,114	0/1:4,2:6:5e-06,0.999995,0:51,0,112	0/0:1,0:1:0.523611,0.47628,0.000109:0,3,36	0/1:7,2:9:4e-06,0.999996,0:51,0,172	0/1:22,14:36:0,1,0:216,0,317	0/1:10,4:14:0,1,0:71,0,233	1/1:0,24:24:0,0,1:370,72,0	1/1:0,3:3:0,0.215585,0.784415:107,9,0
chr2	10233151	chr2_10233151_A_G	A	G	.	PASS	AF=0.416667;DP=113;NS=12;AN=24;MAF=0.416667;AC=10;AC_Het=4;AC_Hom=6;AC_Hemi=0;HWE=0.289272	GT:AD:DP:GP:PL	1/1:0,2:2:1e-06,0.405624,0.594375:61,6,0	0/0:2,0:2:0.731893,0.268107,0:0,6,71	0/1:19,10:29:0,1,0:196,0,312	./.:0,0:0:0.333101,0.488096,0.178803:0,0,0	0/1:1,5:6:0,0.915403,0.084597:112,0,6	0/0:3,0:3:0.845195,0.154805,0:0,9,96	0/0:4,0:4:0.916104,0.083896,0:0,12,125	0/1:0,1:1:0.000249,0.577003,0.422748:35,3,0	0/0:7,0:7:0.988683,0.011317,0:0,21,185	0/0:30,2:32:0.999943,5.7e-05,0:0,44,351	0/1:8,1:9:0.216721,0.783279,0:4,0,204	1/1:0,15:15:0,8.3e-05,0.999917:222,45,0	1/1:0,3:3:0,0.254408,0.745592:72,9,0
chr2	10238290	chr2_10238290_A_G	A	G	.	PASS	AF=0.5;DP=167;NS=12;AN=24;MAF=0.5;AC=12;AC_Het=4;AC_Hom=8;AC_Hemi=0;HWE=0.281462	GT:AD:DP:GP:PL	./.:0,0:0:0.265372,0.499541,0.235087:0,0,0	1/1:0,3:3:0,0.209866,0.790134:109,9,0	0/0:20,0:20:0.999998,2e-06,0:0,60,365	1/1:0,2:2:0,0.346927,0.653073:77,6,0	0/0:7,0:7:0.985508,0.014492,0:0,21,217	0/0:3,0:3:0.809522,0.190478,0:0,9,103	0/1:1,2:3:0,0.999623,0.000376:61,0,31	0/0:4,0:4:0.894737,0.105263,0:0,12,126	0/1:7,4:11:0,1,0:84,0,189	0/1:23,10:33:0,1,0:173,0,322	0/1:12,6:18:0,1,0:130,0,258	1/1:0,59:59:0,0,1:424,178,0	1/1:0,4:4:0,0.117234,0.882766:136,12,0
chr2	10239105	chr2_10239105_A_C	A	C	.	PASS	AF=0.136364;DP=205;NS=11;AN=22;MAF=0.136364;AC=3;AC_Het=1;AC_Hom=2;AC_Hemi=0;HWE=0.142857	GT:AD:DP:GP:PL	./.:0,0:0:0.739765,0.240662,0.019573:0,0,0	0/0:5,0:5:0.989936,0.010064,0:0,15,126	1/1:2,18:20:0,0.02772,0.97228:301,26,0	0/0:11,0:11:0.999841,0.000159,0:0,33,260	0/1:2,5:7:0,0.999998,2e-06:128,0,46	0/0:6,0:6:0.994943,0.005057,0:0,18,164	0/0:5,0:5:0.989936,0.010064,0:0,15,146	./.:0,0:0:0.739765,0.240662,0.019573:0,0,0	0/0:6,0:6:0.994943,0.005057,0:0,18,173	0/0:41,0:41:1,0,0:0,123,377	0/0:16,0:16:0.999995,5e-06,0:0,48,312	0/0:80,1:81:1,0,0:0,206,401	0/0:2,0:2:0.924788,0.075212,0:0,6,60
chr2	10239113	chr2_10239113_C_G	C	G	.	PASS	AF=0.409091;DP=197;NS=11;AN=22;MAF=0.409091;AC=9;AC_Het=7;AC_Hom=2;AC_Hemi=0;HWE=0.55418	GT:AD:DP:GP:PL	./.:0,0:0:0.319533,0.491479,0.188988:0,0,0	0/0:4,0:4:0.912301,0.087699,0:0,12,109	0/0:19,0:19:0.999997,3e-06,0:0,57,315	1/1:0,3:3:0,0.245319,0.754681:73,9,0	0/1:6,2:8:2.4e-05,0.999976,0:44,0,140	0/1:2,4:6:0,0.999992,8e-06:103,0,47	0/1:3,2:5:3.8e-05,0.999962,0:42,0,69	./.:0,0:0:0.319533,0.491479,0.188988:0,0,0	0/1:5,4:9:0,1,0:99,0,104	0/1:23,16:39:0,1,0:247,0,276	0/1:8,9:17:0,1,0:204,0,163	0/1:4,37:41:0,0.713295,0.286705:232,0,0	0/0:1,0:1:0.56518,0.434653,0.000168:0,3,33
chr2	10240290	chr2_10240290_T_C	T	C	.	PASS	AF=0.416667;DP=125;NS=12;AN=24;MAF=0.416667;AC=10;AC_Het=6;AC_Hom=4;AC_Hemi=0;HWE=1	GT:AD:DP:GP:PL	0/1:14,4:18:0,1,0:72,0,262	0/1:0,1:1:0.000536,0.550455,0.449009:31,3,0	0/0:21,2:23:0.99649,0.00351,0:0,27,331	1/1:0,2:2:1e-06,0.380022,0.619977:60,6,0	0/1:8,2:10:2.7e-05,0.999973,0:44,0,213	0/0:2,0:2:0.710307,0.289693,0:0,6,78	0/0:2,0:2:0.710307,0.289693,0:0,6,70	0/1:0,1:1:8.5e-05,0.550703,0.449212:39,3,0	0/1:10,2:12:0.000199,0.999801,0:35,0,226	0/0:30,3:33:0.919711,0.080289,0:0,13,328	0/1:17,2:19:0.018517,0.981483,0:15,0,285	./.:0,0:0:0.303328,0.494848,0.201824:0,0,0	1/1:0,2:2:1e-06,0.380022,0.619977:59,6,0
chr2	10240627	chr2_10240627_T_C	T	C	.	PASS	AF=0.272727;DP=110;NS=11;AN=22;MAF=0.272727;AC=6;AC_Het=6;AC_Hom=0;AC_Hemi=0;HWE=0.504644	GT:AD:DP:GP:PL	0/0:10,0:10:0.999104,0.000896,0:0,30,262	./.:0,0:0:0.469748,0.431267,0.098985:0,0,0	0/0:23,0:23:1,0,0:0,69,389	./.:0,0:0:0.469748,0.431267,0.098985:0,0,0	0/1:5,1:6:0.013712,0.986288,0:19,0,143	0/1:2,1:3:0.00863,0.99137,0:21,0,70	0/0:1,0:1:0.685373,0.314612,1.4e-05:0,3,40	0/1:0,1:1:0.000472,0.685056,0.314472:35,3,0	0/1:8,1:9:0.042408,0.957592,0:14,0,208	0/0:33,3:36:0.995754,0.004246,0:0,23,353	0/0:15,1:16:0.957487,0.042513,0:0,13,277	0/1:0,1:1:0.003736,0.682819,0.313445:26,3,0	0/1:1,3:4:0,0.999633,0.000367:74,0,28
chr2	10240723	chr2_10240723_A_G	A	G	.	PASS	AF=0.318182;DP=130;NS=11;AN=22;MAF=0.318182;AC=7;AC_Het=7;AC_Hom=0;AC_Hemi=0;HWE=0.479876	GT:AD:DP:GP:PL	0/1:13,21:34:0,1,0:240,0,206	0/1:1,1:2:0.002122,0.997581,0.000297:27,0,29	0/0:31,1:32:0.999998,2e-06,0:0,56,374	0/1:1,1:2:0.000846,0.99906,9.4e-05:31,0,34	0/0:4,0:4:0.944378,0.055622,0:0,12,140	0/1:3,1:4:0.001695,0.998305,0:28,0,95	0/1:2,1:3:0.008409,0.991591,0:21,0,66	./.:0,0:0:0.462014,0.435404,0.102582:0,0,0	0/1:5,1:6:0.006744,0.993256,0:22,0,124	0/1:25,3:28:0.099002,0.900998,0:10,0,323	0/0:8,0:8:0.996332,0.003668,0:0,24,229	./.:0,0:0:0.462014,0.435404,0.102582:0,0,0	0/0:3,0:3:0.894616,0.105384,0:0,9,109
chr2	10240737	chr2_10240737_A_G	A	G	.	PASS	AF=0.454545;DP=147;NS=11;AN=22;MAF=0.454545;AC=10;AC_Het=6;AC_Hom=4;AC_Hemi=0;HWE=1	GT:AD:DP:GP:PL	0/1:28,17:45:0,1,0:230,0,280	1/1:0,2:2:0,0.394962,0.605038:68,6,0	0/1:27,3:30:0.210577,0.789423,0:4,0,335	0/1:1,1:2:0.000261,0.999586,0.000153:34,0,34	0/0:4,0:4:0.912627,0.087373,0:0,12,142	0/1:4,1:5:0.002084,0.997916,0:25,0,124	0/1:3,1:4:0.010322,0.989678,0:18,0,90	./.:0,0:0:0.320665,0.491216,0.188119:0,0,0	0/1:6,1:7:0.008284,0.991716,0:19,0,158	0/0:33,2:35:0.997189,0.002811,0:0,27,338	0/0:9,1:10:0.675764,0.324236,0:0,5,223	./.:0,0:0:0.320665,0.491216,0.188119:0,0,0	1/1:0,3:3:0,0.246075,0.753925:108,9,0
chr2	10240741	chr2_10240741_A_T	A	T	.	PASS	AF=0.166667;DP=152;NS=12;AN=24;MAF=0.166667;AC=4;AC_Het=4;AC_Hom=0;AC_Hemi=0;HWE=1	GT:AD:DP:GP:PL	0/0:47,0:47:1,0,0:0,141,385	0/1:1,2:3:5e-06,0.999733,0.000262:57,0,26	0/0:28,0:28:1,0,0:0,84,396	0/0:2,0:2:0.906042,0.093958,0:0,6,73	0/0:6,0:6:0.993561,0.006439,0:0,18,189	0/1:4,1:5:0.009616,0.990384,0:24,0,127	0/1:3,1:4:0.037086,0.962914,0:18,0,89	./.:0,0:0:0.685949,0.284543,0.029508:0,0,0	0/1:6,1:7:0.029926,0.970074,0:19,0,157	0/0:31,1:32:0.999999,1e-06,0:0,56,359	0/0:12,0:12:0.999899,0.000101,0:0,36,264	0/0:3,0:3:0.950705,0.049295,0:0,9,83	0/0:3,0:3:0.950705,0.049295,0:0,9,108
chr2	10240757	chr2_10240757_G_A	G	A	.	PASS	AF=0.208333;DP=161;NS=12;AN=24;MAF=0.208333;AC=5;AC_Het=5;AC_Hom=0;AC_Hemi=0;HWE=1	GT:AD:DP:GP:PL	0/1:45,6:51:0.000305,0.999695,0:38,0,269	0/0:4,0:4:0.967925,0.032075,0:0,12,132	0/0:29,0:29:1,0,0:0,87,392	0/1:2,1:3:0.001506,0.998494,0:31,0,61	0/0:5,0:5:0.983701,0.016299,0:0,15,163	0/0:6,0:6:0.991784,0.008216,0:0,18,185	0/1:4,1:5:0.056811,0.943189,0:15,0,94	./.:0,0:0:0.624802,0.331284,0.043914:0,0,0	0/1:6,1:7:0.070865,0.929135,0:14,0,159	0/0:28,2:30:0.987712,0.012288,0:0,16,315	0/1:11,3:14:0.00428,0.99572,0:26,0,225	0/0:4,0:4:0.967925,0.032075,0:0,12,101	0/0:3,0:3:0.937843,0.062157,0:0,9,104
chr2	10240761	chr2_10240761_C_T	C	T	.	PASS	AF=0.166667;DP=164;NS=12;AN=24;MAF=0.166667;AC=4;AC_Het=4;AC_Hom=0;AC_Hemi=0;HWE=1	GT:AD:DP:GP:PL	0/1:23,15:38:0,1,0:191,0,243	0/0:4,0:4:0.975742,0.024258,0:0,12,133	0/0:30,0:30:1,0,0:0,90,393	0/0:3,0:3:0.952633,0.047367,0:0,9,91	0/0:6,0:6:0.993823,0.006177,0:0,18,183	0/1:5,1:6:0.048379,0.951621,0:17,0,141	0/1:3,2:5:0.000178,0.999822,0:42,0,76	./.:0,0:0:0.695725,0.276753,0.027522:0,0,0	0/1:6,1:7:0.113439,0.886561,0:13,0,158	0/0:29,1:30:0.999996,4e-06,0:0,50,346	0/0:14,1:15:0.993869,0.006131,0:0,18,265	0/0:5,0:5:0.987722,0.012278,0:0,15,112	0/0:3,0:3:0.952633,0.047367,0:0,9,106
chr2	10240816	chr2_10240816_T_C	T	C	.	PASS	AF=0.5;DP=107;NS=11;AN=22;MAF=0.5;AC=11;AC_Het=3;AC_Hom=8;AC_Hemi=0;HWE=0.221583	GT:AD:DP:GP:PL	1/1:2,17:19:0,0.37137,0.62863:200,6,0	1/1:0,3:3:0,0.229903,0.770097:97,9,0	0/0:21,2:23:0.831775,0.168225,0:0,9,329	1/1:0,2:2:0,0.373857,0.626142:66,6,0	0/1:4,1:5:0.001907,0.998093,0:25,0,126	0/1:1,1:2:0.002381,0.9972,0.000419:24,0,30	0/1:3,1:4:0.007523,0.992477,0:19,0,79	./.:0,0:0:0.296207,0.496084,0.207709:0,0,0	0/0:7,0:7:0.987086,0.012914,0:0,21,192	0/0:23,0:23:1,0,0:0,69,357	0/0:12,1:13:0.938192,0.061808,0:0,14,269	1/1:0,3:3:0,0.229903,0.770097:74,9,0	./.:0,0:0:0.296207,0.496084,0.207709:0,0,0
chr2	10240959	chr2_10240959_G_A	G	A	.	PASS	AF=0.375;DP=196;NS=12;AN=24;MAF=0.375;AC=9;AC_Het=7;AC_Hom=2;AC_Hemi=0;HWE=0.592947	GT:AD:DP:GP:PL	0/1:6,5:11:0,1,0:94,0,156	./.:0,0:0:0.363598,0.478786,0.157616:0,0,0	0/1:10,9:19:0,1,0:209,0,230	0/1:4,3:7:0,1,0:71,0,118	1/1:0,9:9:0,0.005897,0.994103:238,27,0	0/1:11,2:13:0.009338,0.990662,0:19,0,207	0/1:4,3:7:0,1,0:67,0,120	0/1:0,1:1:0.003633,0.600798,0.395569:24,3,0	0/0:7,0:7:0.989818,0.010182,0:0,21,199	0/0:33,2:35:0.999999,1e-06,0:0,59,386	0/0:18,0:18:0.999995,5e-06,0:0,54,344	0/1:48,18:66:0,1,0:109,0,229	0/0:3,0:3:0.858667,0.141333,0:0,9,100
chr2	10241038	chr2_10241038_C_A	C	A	.	PASS	AF=0.115385;DP=263;NS=13;AN=26;MAF=0.115385;AC=3;AC_Het=3;AC_Hom=0;AC_Hemi=0;HWE=1	GT:AD:DP:GP:PL	0/1:33,4:37:0.016805,0.983195,0:23,0,298	0/0:1,0:1:0.8673,0.132697,3e-06:0,3,39	0/0:33,2:35:0.999992,8e-06,0:0,46,357	0/0:4,0:4:0.981234,0.018766,0:0,12,87	0/0:9,0:9:0.999403,0.000597,0:0,27,225	0/0:10,0:10:0.999701,0.000299,0:0,30,264	0/1:10,3:13:2.5e-05,0.999975,0:51,0,246	0/0:2,0:2:0.928937,0.071063,0:0,6,76	0/0:12,0:12:0.999925,7.5e-05,0:0,36,275	0/0:21,0:21:1,0,0:0,63,348	0/0:14,0:14:0.999981,1.9e-05,0:0,42,274	0/0:81,12:93:0.679727,0.320273,0:2,0,219	0/1:5,1:6:0.076795,0.923205,0:16,0,99
chr2	10241408	chr2_10241408_A_G	A	G	.	PASS	AF=0.454545;DP=107;NS=11;AN=22;MAF=0.454545;AC=10;AC_Het=6;AC_Hom=4;AC_Hemi=0;HWE=1	GT:AD:DP:GP:PL	0/1:14,5:19:0,1,0:67,0,164	./.:0,0:0:0.279734,0.49833,0.221936:0,0,0	0/0:23,1:24:0.999965,3.5e-05,0:0,47,337	1/1:0,4:4:0,0.123062,0.876938:113,12,0	0/0:3,0:3:0.817879,0.182121,0:0,9,102	0/1:2,1:3:0.000449,0.999551,0:31,0,62	0/0:3,0:3:0.817879,0.182121,0:0,9,115	1/1:0,4:4:0,0.123062,0.876938:120,12,0	0/1:12,3:15:0.000178,0.999822,0:35,0,247	0/1:17,3:20:0.000313,0.999687,0:33,0,288	0/1:10,1:11:0.223862,0.776138,0:3,0,219	./.:0,0:0:0.279734,0.49833,0.221936:0,0,0	0/1:0,1:1:0.000149,0.528818,0.471033:36,3,0
chr2	10242039	chr2_10242039_A_G	A	G	.	PASS	AF=0.269231;DP=104;NS=13;AN=26;MAF=0.269231;AC=7;AC_Het=7;AC_Hom=0;AC_Hemi=0;HWE=0.49913	GT:AD:DP:GP:PL	0/1:1,4:5:0,0.998343,0.001657:84,0,21	0/1:0,1:1:0.000203,0.697522,0.302276:39,3,0	0/0:29,0:29:1,0,0:0,87,406	0/0:1,0:1:0.697649,0.302325,2.6e-05:0,3,37	0/0:6,0:6:0.986639,0.013361,0:0,18,163	0/1:7,1:8:0.028681,0.971319,0:16,0,184	0/1:7,1:8:0.085343,0.914657,0:11,0,165	0/1:1,2:3:3e-06,0.999308,0.000689:56,0,25	0/0:4,0:4:0.948616,0.051384,0:0,12,144	0/0:24,0:24:1,0,0:0,72,384	0/1:7,3:10:0,1,0:72,0,165	0/1:1,2:3:2e-06,0.99913,0.000868:57,0,24	0/0:1,0:1:0.697658,0.302329,1.3e-05:0,3,40
chr2	10242062	chr2_10242062_A_G	A	G	.	PASS	AF=0.25;DP=102;NS=12;AN=24;MAF=0.25;AC=6;AC_Het=6;AC_Hom=0;AC_Hemi=0;HWE=0.529258	GT:AD:DP:GP:PL	0/0:7,0:7:0.994404,0.005596,0:0,21,176	0/1:0,1:1:0.000323,0.734957,0.264719:38,3,0	0/0:22,0:22:1,0,0:0,66,382	0/1:1,1:2:0.001392,0.998464,0.000143:30,0,31	0/0:8,0:8:0.997194,0.002806,0:0,24,201	0/1:4,1:5:0.00556,0.99444,0:24,0,118	0/1:7,2:9:5.4e-05,0.999946,0:44,0,140	0/1:1,3:4:0,0.998855,0.001145:71,0,22	0/0:7,0:7:0.994404,0.005596,0:0,21,204	0/0:24,0:24:1,0,0:0,72,375	0/1:7,3:10:0,1,0:69,0,160	0/0:3,0:3:0.917395,0.082605,0:0,9,91	./.:0,0:0:0.540514,0.389365,0.070121:0,0,0
chr2	10242109	chr2_10242109_T_A	T	A	.	PASS	AF=0.125;DP=99;NS=12;AN=24;MAF=0.125;AC=3;AC_Het=3;AC_Hom=0;AC_Hemi=0;HWE=1	GT:AD:DP:GP:PL	0/0:3,0:3:0.960917,0.039083,0:0,9,104	0/1:0,1:1:0.0021,0.858263,0.139637:34,3,0	0/0:25,0:25:1,0,0:0,75,378	0/0:1,0:1:0.860063,0.139928,9e-06:0,3,34	0/0:9,0:9:0.999365,0.000635,0:0,27,204	0/0:6,0:6:0.994942,0.005058,0:0,18,186	0/0:7,0:7:0.997464,0.002536,0:0,21,175	0/1:2,1:3:0.009689,0.990311,0:25,0,55	0/0:6,0:6:0.994942,0.005058,0:0,18,181	0/0:24,0:24:1,0,0:0,72,345	0/1:8,2:10:0.000925,0.999075,0:35,0,181	0/0:3,0:3:0.960917,0.039083,0:0,9,93	./.:0,0:0:0.73972,0.240699,0.01958:0,0,0
chr2	10242115	chr2_10242115_G_T	G	T	.	PASS	AF=0.125;DP=95;NS=12;AN=24;MAF=0.125;AC=3;AC_Het=3;AC_Hom=0;AC_Hemi=0;HWE=1	GT:AD:DP:GP:PL	0/1:0,2:2:1.1e-05,0.748652,0.251337:59,6,0	0/1:0,1:1:0.002027,0.854533,0.14344:34,3,0	0/0:26,0:26:1,0,0:0,78,381	0/0:1,0:1:0.856262,0.143728,1e-05:0,3,34	0/0:7,0:7:0.997384,0.002616,0:0,21,167	0/0:7,0:7:0.997384,0.002616,0:0,21,208	0/0:8,0:8:0.99869,0.00131,0:0,24,193	0/0:1,0:1:0.856229,0.143723,4.8e-05:0,3,27	0/0:5,0:5:0.989618,0.010382,0:0,15,169	0/0:24,0:24:1,0,0:0,72,355	0/1:8,1:9:0.325098,0.674902,0:8,0,187	0/0:2,0:2:0.922571,0.077429,0:0,6,64	./.:0,0:0:0.733197,0.246144,0.020659:0,0,0
chr2	10242208	chr2_10242208_T_G	T	G	.	PASS	AF=0.125;DP=86;NS=12;AN=24;MAF=0.125;AC=3;AC_Het=3;AC_Hom=0;AC_Hemi=0;HWE=1	GT:AD:DP:GP:PL	0/0:7,0:7:0.99696,0.00304,0:0,21,166	0/1:0,1:1:0.001354,0.835569,0.163077:35,3,0	0/0:14,0:14:0.999976,2.4e-05,0:0,42,282	0/0:1,0:1:0.836696,0.163294,1e-05:0,3,35	0/0:2,0:2:0.911094,0.088906,0:0,6,75	0/0:5,0:5:0.98795,0.01205,0:0,15,152	0/1:10,2:12:0.012957,0.987043,0:23,0,223	0/0:3,0:3:0.953479,0.046521,0:0,9,103	0/0:6,0:6:0.993938,0.006062,0:0,18,165	0/0:27,0:27:1,0,0:0,81,392	0/0:5,0:5:0.98795,0.01205,0:0,15,155	0/1:0,3:3:0,0.561581,0.438419:98,9,0	./.:0,0:0:0.700072,0.273262,0.026666:0,0,0
chr2	10243676	chr2_10243676_C_T	C	T	.	PASS	AF=0.166667;DP=113;NS=12;AN=24;MAF=0.166667;AC=4;AC_Het=4;AC_Hom=0;AC_Hemi=0;HWE=1	GT:AD:DP:GP:PL	0/0:21,0:21:1,0,0:0,63,313	0/0:1,0:1:0.7812,0.218678,0.000122:0,3,27	0/1:20,2:22:0.158161,0.841839,0:10,0,317	./.:0,0:0:0.61042,0.341748,0.047832:0,0,0	0/1:4,3:7:0,1,0:70,0,129	0/1:4,1:5:0.008975,0.991025,0:23,0,104	0/0:1,0:1:0.781291,0.218704,5e-06:0,3,41	0/0:1,0:1:0.780915,0.218599,0.000486:0,3,21	0/0:16,0:16:0.999991,9e-06,0:0,48,328	0/0:24,0:24:1,0,0:0,72,384	0/0:11,1:12:0.821446,0.178554,0:0,4,260	0/0:1,0:1:0.780096,0.218369,0.001535:0,3,16	0/1:0,2:2:0,0.64108,0.358919:70,6,0
chr2	10243861	chr2_10243861_C_A	C	A	.	PASS	AF=0.5;DP=162;NS=11;AN=22;MAF=0.5;AC=11;AC_Het=5;AC_Hom=6;AC_Hemi=0;HWE=1	GT:AD:DP:GP:PL	0/0:21,0:21:0.999999,1e-06,0:0,63,302	1/1:0,2:2:4e-06,0.333657,0.666339:52,6,0	0/0:28,0:28:1,0,0:0,84,416	./.:0,0:0:0.25037,0.5,0.24963:0,0,0	0/1:6,2:8:4e-06,0.999996,0:51,0,154	1/1:0,5:5:0,0.058903,0.941097:128,15,0	0/1:2,1:3:0.012471,0.987529,0:16,0,61	./.:0,0:0:0.25037,0.5,0.24963:0,0,0	0/0:27,2:29:0.990582,0.009418,0:0,23,358	0/1:28,10:38:0,1,0:142,0,348	0/1:18,3:21:0.000131,0.999869,0:36,0,316	1/1:0,4:4:0,0.111254,0.888746:89,12,0	0/1:0,1:1:0.000501,0.500117,0.499382:30,3,0
chr2	10243872	chr2_10243872_G_A	G	A	.	PASS	AF=0.181818;DP=166;NS=11;AN=22;MAF=0.181818;AC=4;AC_Het=2;AC_Hom=2;AC_Hemi=0;HWE=0.278196	GT:AD:DP:GP:PL	0/0:23,0:23:1,0,0:0,69,323	0/1:0,2:2:3.4e-05,0.668041,0.331925:52,6,0	0/0:27,0:27:1,0,0:0,81,408	./.:0,0:0:0.641614,0.318788,0.039598:0,0,0	0/1:6,1:7:0.025109,0.974891,0:19,0,173	0/0:6,0:6:0.992297,0.007703,0:0,18,181	0/0:1,0:1:0.801005,0.198989,6e-06:0,3,39	./.:0,0:0:0.641614,0.318788,0.039598:0,0,0	0/0:33,0:33:1,0,0:0,99,407	0/0:39,0:39:1,0,0:0,117,406	0/0:23,0:23:1,0,0:0,69,388	1/1:0,4:4:0,0.33473,0.66527:89,12,0	0/0:1,0:1:0.80097,0.198981,4.9e-05:0,3,30
chr2	10243904	chr2_10243904_A_G	A	G	.	PASS	AF=0.227273;DP=150;NS=11;AN=22;MAF=0.227273;AC=5;AC_Het=5;AC_Hom=0;AC_Hemi=0;HWE=1	GT:AD:DP:GP:PL	0/0:20,0:20:0.999999,1e-06,0:0,60,320	0/0:2,0:2:0.851721,0.148278,1e-06:0,6,52	0/0:27,0:27:1,0,0:0,81,404	./.:0,0:0:0.550171,0.383128,0.066701:0,0,0	0/1:6,1:7:0.018044,0.981956,0:19,0,174	0/1:3,2:5:1e-06,0.999999,0:60,0,93	0/0:2,0:2:0.851722,0.148278,0:0,6,67	./.:0,0:0:0.550171,0.383128,0.066701:0,0,0	0/0:28,0:28:1,0,0:0,84,407	0/1:26,7:33:0,1,0:105,0,355	0/1:20,3:23:0.000543,0.999457,0:34,0,327	0/0:2,0:2:0.851721,0.148278,1e-06:0,6,51	0/1:0,1:1:0.002126,0.740157,0.257718:30,3,0
chr2	10246133	chr2_10246133_C_A	C	A	.	PASS	AF=0.461538;DP=226;NS=13;AN=26;MAF=0.461538;AC=12;AC_Het=6;AC_Hom=6;AC_Hemi=0;HWE=1	GT:AD:DP:GP:PL	0/0:7,0:7:0.986863,0.013137,0:0,21,193	0/0:10,0:10:0.998339,0.001661,0:0,30,255	0/0:20,0:20:0.999998,2e-06,0:0,60,355	1/1:0,3:3:0,0.226852,0.773148:94,9,0	0/1:4,5:9:0,1,0:118,0,104	0/1:4,2:6:4e-06,0.999996,0:52,0,114	0/1:6,3:9:0,1,0:67,0,147	0/0:3,0:3:0.824403,0.175597,0:0,9,95	0/1:7,8:15:0,1,0:182,0,152	0/1:19,16:35:0,1,0:252,0,284	0/1:9,7:16:0,1,0:142,0,198	1/1:0,82:82:0,0,1:418,247,0	1/1:0,10:10:0,0.002287,0.997713:257,30,0
chr2	10246313	chr2_10246313_G_A	G	A	.	PASS	AF=0.333333;DP=223;NS=12;AN=24;MAF=0.333333;AC=8;AC_Het=8;AC_Hom=0;AC_Hemi=0;HWE=0.216045	GT:AD:DP:GP:PL	./.:0,0:0:0.435849,0.448679,0.115472:0,0,0	0/0:5,0:5:0.968834,0.031166,0:0,15,157	0/0:21,0:21:1,0,0:0,63,368	0/1:4,3:7:0,1,0:90,0,118	0/1:5,1:6:0.004913,0.995087,0:23,0,117	0/1:3,2:5:3e-06,0.999997,0:56,0,92	0/1:2,1:3:0.000617,0.999383,0:32,0,63	0/0:3,0:3:0.885994,0.114006,0:0,9,95	0/1:15,7:22:0,1,0:140,0,277	0/1:24,15:39:0,1,0:240,0,326	0/1:17,7:24:0,1,0:118,0,303	0/1:54,28:82:0,1,0:286,0,369	0/0:6,0:6:0.984171,0.015829,0:0,18,186
chr2	10247671	chr2_10247671_A_T	A	T	.	PASS	AF=0.25;DP=267;NS=12;AN=24;MAF=0.25;AC=6;AC_Het=2;AC_Hom=4;AC_Hemi=0;HWE=0.0898987	GT:AD:DP:GP:PL	./.:0,0:0:0.598879,0.349987,0.051134:0,0,0	0/0:11,0:11:0.999715,0.000285,0:0,33,280	1/1:0,16:16:0,0.000104,0.999896:330,48,0	0/0:11,0:11:0.999715,0.000285,0:0,33,281	0/1:5,3:8:0,1,0:79,0,146	0/1:8,1:9:0.148701,0.851299,0:10,0,219	0/0:4,0:4:0.964763,0.035237,0:0,12,135	1/1:0,3:3:0,0.461076,0.538924:102,9,0	0/0:25,0:25:1,0,0:0,75,381	0/0:42,0:42:1,0,0:0,126,399	0/0:10,0:10:0.99943,0.00057,0:0,30,265	0/0:118,0:118:1,0,0:0,355,458	0/0:10,0:10:0.99943,0.00057,0:0,30,255
chr2	10247734	chr2_10247734_G_A	G	A	.	PASS	AF=0.208333;DP=270;NS=12;AN=24;MAF=0.208333;AC=5;AC_Het=1;AC_Hom=4;AC_Hemi=0;HWE=0.0310559	GT:AD:DP:GP:PL	./.:0,0:0:0.647542,0.314316,0.038142:0,0,0	0/0:7,0:7:0.996222,0.003778,0:0,21,215	0/0:18,0:18:0.999998,2e-06,0:0,54,359	0/0:17,0:17:0.999996,4e-06,0:0,51,337	0/0:14,0:14:0.99997,3e-05,0:0,42,323	0/1:6,1:7:0.076906,0.923094,0:14,0,154	0/0:2,0:2:0.891784,0.108216,0:0,6,80	1/1:0,4:4:0,0.339944,0.660056:114,12,0	0/0:24,0:24:1,0,0:0,72,388	0/0:46,0:46:1,0,0:0,138,425	0/0:15,0:15:0.999985,1.5e-05,0:0,45,314	0/0:106,0:106:1,0,0:0,319,467	1/1:0,10:10:0,0.007983,0.992017:236,30,0
chr2	10253798	chr2_10253798_G_A	G	A	.	PASS	AF=0.307692;DP=270;NS=13;AN=26;MAF=0.307692;AC=8;AC_Het=6;AC_Hom=2;AC_Hemi=0;HWE=1	GT:AD:DP:GP:PL	0/0:19,0:19:0.999998,2e-06,0:0,57,341	0/0:3,0:3:0.897358,0.102642,0:0,9,108	0/0:20,0:20:0.999999,1e-06,0:0,60,363	1/1:0,16:16:0,6.7e-05,0.999933:333,48,0	0/1:3,3:6:0,1,0:79,0,82	0/0:9,0:9:0.998216,0.001784,0:0,27,248	0/0:4,0:4:0.945903,0.054097,0:0,12,130	0/1:1,1:2:0.000347,0.99958,7.3e-05:35,0,35	0/1:9,7:16:0,1,0:146,0,191	0/1:16,16:32:0,1,0:267,0,266	0/1:6,15:21:0,1,0:279,0,102	0/1:59,55:114:0,1,0:343,0,360	0/0:8,0:8:0.996438,0.003562,0:0,24,228
chr2	10254106	chr2_10254106_G_A	G	A	.	PASS	AF=0.5;DP=206;NS=12;AN=24;MAF=0.5;AC=12;AC_Het=6;AC_Hom=6;AC_Hemi=0;HWE=1	GT:AD:DP:GP:PL	./.:0,0:0:0.256342,0.499921,0.243738:0,0,0	0/0:8,0:8:0.99244,0.00756,0:0,24,224	0/0:15,0:15:0.99994,6e-05,0:0,45,320	1/1:0,8:8:0,0.007948,0.992052:240,24,0	0/1:3,4:7:0,1,0:114,0,92	0/0:3,0:3:0.804007,0.195993,0:0,9,99	0/1:4,3:7:0,1,0:82,0,109	1/1:0,2:2:0,0.338955,0.661045:81,6,0	0/1:6,5:11:0,1,0:122,0,143	0/1:16,3:19:7e-06,0.999993,0:48,0,281	0/1:8,7:15:0,1,0:169,0,204	0/1:59,44:103:0,1,0:332,0,367	1/1:0,8:8:0,0.007948,0.992052:240,24,0
chr2	10259232	chr2_10259232_A_C	A	C	.	PASS	AF=0.166667;DP=269;NS=12;AN=24;MAF=0.166667;AC=4;AC_Het=4;AC_Hom=0;AC_Hemi=0;HWE=1	GT:AD:DP:GP:PL	0/1:1,4:5:0,0.998332,0.001668:84,0,18	0/0:7,0:7:0.996752,0.003248,0:0,21,208	0/1:23,4:27:3.8e-05,0.999962,0:48,0,317	0/1:13,3:16:0.00051,0.99949,0:37,0,271	0/0:3,0:3:0.95045,0.04955,0:0,9,93	0/1:3,1:4:0.01198,0.98802,0:23,0,83	./.:0,0:0:0.684668,0.285558,0.029775:0,0,0	0/0:3,0:3:0.95045,0.04955,0:0,9,112	0/0:20,1:21:0.999935,6.5e-05,0:0,38,328	0/0:46,2:48:1,0,0:0,87,375	0/0:27,2:29:0.999811,0.000189,0:0,33,353	0/0:94,9:103:1,0,0:0,128,344	0/0:3,0:3:0.95045,0.04955,0:0,9,106
chr2	10264835	chr2_10264835_A_T	A	T	.	PASS	AF=0.346154;DP=249;NS=13;AN=26;MAF=0.346154;AC=9;AC_Het=7;AC_Hom=2;AC_Hemi=0;HWE=1	GT:AD:DP:GP:PL	0/0:24,0:24:1,0,0:0,72,340	0/1:0,1:1:0.00024,0.649246,0.350514:37,3,0	0/0:16,0:16:0.999984,1.6e-05,0:0,48,300	0/1:4,12:16:0,1,0:245,0,81	0/1:5,9:14:0,1,0:186,0,111	0/0:2,0:2:0.787441,0.212556,3e-06:0,6,49	0/1:1,3:4:0,0.999139,0.000861:82,0,25	1/1:0,2:2:0,0.480823,0.519177:76,6,0	0/1:12,12:24:0,1,0:221,0,209	0/1:29,24:53:0,1,0:262,0,280	0/1:11,11:22:0,1,0:202,0,178	0/0:63,2:65:1,0,0:0,155,375	0/0:5,0:5:0.967361,0.032639,0:0,15,157
chr2	10274795	chr2_10274795_G_T	G	T	.	PASS	AF=0.269231;DP=188;NS=13;AN=26;MAF=0.269231;AC=7;AC_Het=7;AC_Hom=0;AC_Hemi=0;HWE=0.49913	GT:AD:DP:GP:PL	0/0:8,0:8:0.997141,0.002859,0:0,24,172	0/0:5,0:5:0.977578,0.022422,0:0,15,137	0/0:6,0:6:0.988662,0.011338,0:0,18,145	0/1:5,1:6:0.010855,0.989145,0:21,0,121	0/1:8,1:9:0.122094,0.877906,0:10,0,150	0/0:9,0:9:0.998569,0.001431,0:0,27,230	0/1:1,1:2:0.000433,0.999336,0.000232:35,0,29	0/0:3,0:3:0.915962,0.084038,0:0,9,98	0/1:16,3:19:0.000399,0.999601,0:35,0,293	0/1:44,6:50:0.002497,0.997503,0:27,0,338	0/1:20,3:23:0.005757,0.994243,0:24,0,296	0/0:42,0:42:1,0,0:0,126,349	0/1:4,2:6:9e-06,0.999991,0:52,0,120
chr2	10284454	chr2_10284454_C_G	C	G	.	PASS	AF=0.5;DP=259;NS=12;AN=24;MAF=0.5;AC=12;AC_Het=6;AC_Hom=6;AC_Hemi=0;HWE=1	GT:AD:DP:GP:PL	1/1:0,32:32:0,0,1:400,96,0	0/0:11,0:11:0.999056,0.000944,0:0,33,286	1/1:0,20:20:0,2e-06,0.999998:368,60,0	0/0:8,0:8:0.992495,0.007505,0:0,24,219	0/1:3,5:8:0,1,0:152,0,77	0/1:1,2:3:0,0.999692,0.000307:61,0,32	0/1:1,3:4:0,0.998458,0.001542:79,0,25	1/1:0,3:3:0,0.205246,0.794754:107,9,0	0/1:7,11:18:0,1,0:244,0,159	0/1:28,27:55:0,1,0:346,0,339	0/1:14,12:26:0,1,0:242,0,226	0/0:70,0:70:1,0,0:0,211,438	./.:0,0:0:0.258189,0.499868,0.241943:0,0,0
chr2	10287259	chr2_10287259_A_C	A	C	.	PASS	AF=0.269231;DP=198;NS=13;AN=26;MAF=0.269231;AC=7;AC_Het=7;AC_Hom=0;AC_Hemi=0;HWE=0.49913	GT:AD:DP:GP:PL	0/1:6,10:16:0,1,0:187,0,85	0/0:3,0:3:0.902568,0.097432,0:0,9,68	0/1:9,2:11:0.000149,0.999851,0:39,0,191	0/0:8,0:8:0.996638,0.003362,0:0,24,222	0/0:5,0:5:0.973722,0.026278,0:0,15,162	0/0:1,0:1:0.698389,0.30157,4.1e-05:0,3,35	0/0:2,0:2:0.822435,0.177565,0:0,6,76	0/1:0,1:1:0.000511,0.698057,0.301432:35,3,0	0/0:23,1:24:0.999795,0.000205,0:0,36,344	0/1:34,7:41:1.1e-05,0.999989,0:50,0,318	0/1:20,3:23:0.002969,0.997031,0:26,0,310	0/1:50,6:56:0.063091,0.936909,0:12,0,305	0/1:2,3:5:0,0.999998,2e-06:85,0,50
chr2	10296439	chr2_10296439_T_C	T	C	.	PASS	AF=0.423077;DP=241;NS=13;AN=26;MAF=0.423077;AC=11;AC_Het=5;AC_Hom=6;AC_Hemi=0;HWE=0.573563	GT:AD:DP:GP:PL	0/1:2,15:17:0,0.921827,0.078173:260,0,6	0/1:1,4:5:0,0.99475,0.00525:118,0,18	1/1:1,21:22:0,0.003621,0.996379:339,29,0	0/0:9,0:9:0.997433,0.002567,0:0,27,255	0/1:7,3:10:0,1,0:77,0,184	0/1:1,1:2:0.001207,0.998585,0.000209:28,0,32	1/1:0,2:2:0,0.431465,0.568535:70,6,0	0/1:1,1:2:0.000303,0.999531,0.000166:34,0,33	0/0:31,0:31:1,0,0:0,93,404	0/0:73,0:73:1,0,0:0,220,451	0/0:40,0:40:1,0,0:0,120,436	1/1:3,14:17:0,0.324718,0.675282:238,8,0	0/0:10,0:10:0.998715,0.001285,0:0,30,277
chr2	10303505	chr2_10303505_G_T	G	T	.	PASS	AF=0.423077;DP=201;NS=13;AN=26;MAF=0.423077;AC=11;AC_Het=5;AC_Hom=6;AC_Hemi=0;HWE=0.573563	GT:AD:DP:GP:PL	1/1:0,3:3:0,0.227559,0.772441:90,9,0	1/1:0,3:3:0,0.227559,0.772441:109,9,0	0/1:1,11:12:0,0.59157,0.40843:245,2,0	0/1:4,1:5:0.036118,0.963882,0:12,0,103	0/1:8,3:11:0,1,0:68,0,193	1/1:0,2:2:0,0.370752,0.629247:71,6,0	0/1:0,1:1:0.000202,0.540841,0.458958:35,3,0	0/0:1,0:1:0.536782,0.455506,0.007713:0,3,17	0/0:35,0:35:1,0,0:0,105,393	0/0:58,1:59:1,0,0:0,153,430	0/0:27,1:28:0.999999,1e-06,0:0,63,375	0/1:23,17:40:0,1,0:234,0,313	0/0:1,0:1:0.540921,0.459018,6.2e-05:0,3,38
chr2	10309774	chr2_10309774_T_C	T	C	.	PASS	AF=0.5;DP=206;NS=12;AN=24;MAF=0.5;AC=12;AC_Het=4;AC_Hom=8;AC_Hemi=0;HWE=0.281462	GT:AD:DP:GP:PL	0/0:9,0:9:0.99614,0.00386,0:0,27,235	1/1:0,7:7:0,0.015506,0.984494:184,21,0	1/1:0,7:7:0,0.015506,0.984494:187,21,0	0/0:13,0:13:0.999758,0.000242,0:0,39,319	0/0:9,0:9:0.99614,0.00386,0:0,27,236	1/1:0,4:4:0,0.111903,0.888097:116,12,0	1/1:0,4:4:0,0.111903,0.888097:140,12,0	./.:0,0:0:0.25201,0.499992,0.247998:0,0,0	0/1:6,8:14:0,1,0:200,0,142	0/1:14,28:42:0,1,0:336,0,224	0/1:5,15:20:0,1,0:287,0,96	0/1:21,53:74:0,1,0:343,0,149	0/0:3,0:3:0.801285,0.198715,0:0,9,102
chr2	10309839	chr2_10309839_G_A	G	A	.	PASS	AF=0.5;DP=223;NS=12;AN=24;MAF=0.5;AC=12;AC_Het=4;AC_Hom=8;AC_Hemi=0;HWE=0.281462	GT:AD:DP:GP:PL	./.:0,0:0:0.257913,0.499877,0.24221:0,0,0	1/1:0,13:13:0,0.000252,0.999748:282,39,0	1/1:0,17:17:0,1.6e-05,0.999984:310,51,0	0/1:7,5:12:0,1,0:133,0,169	0/1:5,2:7:4e-06,0.999996,0:51,0,144	0/0:7,0:7:0.985085,0.014915,0:0,21,205	0/1:3,3:6:0,1,0:82,0,94	1/1:0,3:3:0,0.205068,0.794932:106,9,0	0/0:9,0:9:0.996229,0.003771,0:0,27,233	0/0:39,0:39:1,0,0:0,117,400	0/0:13,0:13:0.999763,0.000237,0:0,39,301	0/1:49,35:84:0,1,0:311,0,354	1/1:0,10:10:0,0.002011,0.997989:265,30,0
chr2	10310138	chr2_10310138_G_A	G	A	.	PASS	AF=0.153846;DP=230;NS=13;AN=26;MAF=0.153846;AC=4;AC_Het=4;AC_Hom=0;AC_Hemi=0;HWE=1	GT:AD:DP:GP:PL	0/0:1,0:1:0.838656,0.161341,3e-06:0,3,40	0/0:8,0:8:0.998499,0.001501,0:0,24,218	0/0:14,0:14:0.999977,2.3e-05,0:0,42,319	0/1:4,2:6:1e-06,0.999999,0:64,0,116	0/0:5,0:5:0.988119,0.011881,0:0,15,140	0/1:2,1:3:0.005194,0.994806,0:27,0,61	0/0:8,0:8:0.998499,0.001501,0:0,24,220	0/0:4,0:4:0.976518,0.023482,0:0,12,141	0/0:10,0:10:0.999624,0.000376,0:0,30,261	0/0:44,0:44:1,0,0:0,132,406	0/0:20,0:20:1,0,0:0,60,351	0/1:52,49:101:0,1,0:349,0,357	0/1:3,3:6:0,1,0:94,0,90
chr2	10320736	chr2_10320736_C_T	C	T	.	PASS	AF=0.333333;DP=273;NS=12;AN=24;MAF=0.333333;AC=8;AC_Het=8;AC_Hom=0;AC_Hemi=0;HWE=0.216045	GT:AD:DP:GP:PL	0/0:39,1:40:1,0,0:0,97,396	0/0:4,0:4:0.946719,0.053281,0:0,12,118	0/1:3,2:5:3.8e-05,0.999962,0:45,0,71	0/1:6,1:7:0.468112,0.531888,0:1,0,129	0/1:2,1:3:0.065429,0.934571,0:12,0,64	0/1:3,1:4:0.065696,0.934304,0:12,0,89	./.:0,0:0:0.475459,0.428152,0.096388:0,0,0	0/0:3,0:3:0.898828,0.101172,0:0,9,111	0/1:18,2:20:0.104021,0.895979,0:10,0,305	0/1:50,10:60:0,1,0:71,0,337	0/1:22,7:29:0,1,0:92,0,327	0/0:84,6:90:1,0,0:0,117,360	0/1:3,3:6:3e-06,0.999997,0:56,0,79
chr2	10321106	chr2_10321106_C_T	C	T	.	PASS	AF=0.208333;DP=241;NS=12;AN=24;MAF=0.208333;AC=5;AC_Het=5;AC_Hom=0;AC_Hemi=0;HWE=1	GT:AD:DP:GP:PL	0/1:21,6:27:0.000559,0.999441,0:35,0,270	0/0:2,0:2:0.883828,0.116172,0:0,6,65	0/1:4,3:7:0,1,0:69,0,82	0/0:8,0:8:0.997951,0.002049,0:0,24,224	0/1:6,1:7:0.432663,0.567337,0:4,0,146	0/1:2,1:3:0.003026,0.996974,0:28,0,60	./.:0,0:0:0.627005,0.329663,0.043332:0,0,0	0/0:1,0:1:0.791827,0.208159,1.4e-05:0,3,36	0/0:11,1:12:0.938934,0.061066,0:0,9,223	0/0:51,1:52:1,0,0:0,123,397	0/1:21,3:24:0.071448,0.928552,0:14,0,294	0/0:96,0:96:1,0,0:0,289,442	0/0:2,0:2:0.883828,0.116172,0:0,6,60
chr2	10321344	chr2_10321344_T_A	T	A	.	PASS	AF=0.423077;DP=271;NS=13;AN=26;MAF=0.423077;AC=11;AC_Het=9;AC_Hom=2;AC_Hemi=0;HWE=0.275057	GT:AD:DP:GP:PL	1/1:0,60:60:0,0,1:414,181,0	0/0:2,0:2:0.704492,0.295508,0:0,6,72	0/1:2,6:8:0,0.999923,7.7e-05:157,0,37	0/1:9,4:13:7e-06,0.999993,0:49,0,205	0/1:8,1:9:0.063313,0.936687,0:9,0,194	0/1:1,2:3:0,0.999664,0.000335:67,0,31	0/1:0,1:1:0.000515,0.54351,0.455975:31,3,0	0/0:3,0:3:0.826631,0.173369,0:0,9,101	0/1:7,4:11:0,1,0:92,0,175	0/1:27,7:34:0,1,0:110,0,326	0/1:18,5:23:0,1,0:94,0,285	0/0:96,3:99:1,0,0:0,210,407	0/1:2,2:4:0,0.999999,0:63,0,62
chr2	10322455	chr2_10322455_T_G	T	G	.	PASS	AF=0.115385;DP=211;NS=13;AN=26;MAF=0.115385;AC=3;AC_Het=1;AC_Hom=2;AC_Hemi=0;HWE=0.12	GT:AD:DP:GP:PL	0/0:9,0:9:0.999504,0.000496,0:0,27,169	0/0:4,0:4:0.984366,0.015634,0:0,12,138	0/0:8,0:8:0.999008,0.000992,0:0,24,212	0/0:6,0:6:0.996045,0.003955,0:0,18,174	0/0:15,0:15:0.999992,8e-06,0:0,45,315	0/1:4,6:10:0,1,0:164,0,105	1/1:0,7:7:0,0.109499,0.890501:217,21,0	0/0:4,0:4:0.984366,0.015634,0:0,12,144	0/0:7,0:7:0.998019,0.001981,0:0,21,200	0/0:38,0:38:1,0,0:0,114,422	0/0:23,0:23:1,0,0:0,69,366	0/0:73,0:73:1,0,0:0,220,426	0/0:7,0:7:0.998019,0.001981,0:0,21,192
chr2	10323061	chr2_10323061_A_C	A	C	.	PASS	AF=0.5;DP=202;NS=12;AN=24;MAF=0.5;AC=12;AC_Het=2;AC_Hom=10;AC_Hemi=0;HWE=0.0264585	GT:AD:DP:GP:PL	1/1:0,4:4:0,0.122036,0.877964:74,12,0	1/1:0,3:3:0,0.217527,0.782473:78,9,0	1/1:0,7:7:0,0.017078,0.982922:217,21,0	0/0:10,0:10:0.998247,0.001753,0:0,30,261	0/1:2,6:8:0,0.999965,3.5e-05:156,0,41	0/1:1,1:2:0.000177,0.999681,0.000143:35,0,35	1/1:0,3:3:0,0.217527,0.782473:102,9,0	./.:0,0:0:0.277225,0.498593,0.224182:0,0,0	0/0:11,0:11:0.999123,0.000877,0:0,33,252	0/0:55,0:55:1,0,0:0,166,426	0/0:30,0:30:1,0,0:0,90,399	0/0:63,0:63:1,0,0:0,190,433	1/1:0,5:5:0,0.064983,0.935017:163,15,0
chr2	10323756	chr2_10323756_A_G	A	G	.	PASS	AF=0.192308;DP=217;NS=13;AN=26;MAF=0.192308;AC=5;AC_Het=5;AC_Hom=0;AC_Hemi=0;HWE=1	GT:AD:DP:GP:PL	0/0:19,1:20:0.999731,0.000269,0:0,33,212	0/1:0,1:1:0.000225,0.783338,0.216436:41,3,0	0/1:3,2:5:1.8e-05,0.999982,0:50,0,75	0/1:4,2:6:1.6e-05,0.999984,0:50,0,102	0/0:3,0:3:0.93539,0.06461,0:0,9,84	0/1:2,1:3:0.102404,0.897596,1e-06:12,0,52	0/0:1,0:1:0.783506,0.216479,1.5e-05:0,3,36	0/1:0,1:1:0.001128,0.782631,0.216241:34,3,0	0/0:9,0:9:0.998922,0.001078,0:0,27,217	0/0:29,0:29:1,0,0:0,87,334	0/0:11,0:11:0.99973,0.00027,0:0,33,254	0/0:113,10:123:1,0,0:0,131,363	0/0:5,0:5:0.983025,0.016975,0:0,15,143
chr2	10323786	chr2_10323786_C_A	C	A	.	PASS	AF=0.166667;DP=263;NS=12;AN=24;MAF=0.166667;AC=4;AC_Het=4;AC_Hom=0;AC_Hemi=0;HWE=1	GT:AD:DP:GP:PL	0/0:41,0:41:1,0,0:0,123,360	0/1:0,1:1:0.002121,0.833644,0.164235:33,3,0	0/0:6,0:6:0.993882,0.006118,0:0,18,141	0/0:9,0:9:0.999231,0.000769,0:0,27,187	0/1:8,2:10:0.000136,0.999864,0:43,0,140	0/1:4,1:5:0.388366,0.611634,0:6,0,96	./.:0,0:0:0.697922,0.27499,0.027087:0,0,0	0/1:0,1:1:0.001685,0.834008,0.164306:34,3,0	0/0:9,0:9:0.999231,0.000769,0:0,27,227	0/0:31,0:31:1,0,0:0,93,364	0/0:18,0:18:0.999998,2e-06,0:0,54,323	0/0:122,4:126:1,0,0:0,255,400	0/0:6,0:6:0.993882,0.006118,0:0,18,158
chr2	10323952	chr2_10323952_T_C	T	C	.	PASS	AF=0.346154;DP=266;NS=13;AN=26;MAF=0.346154;AC=9;AC_Het=7;AC_Hom=2;AC_Hemi=0;HWE=1	GT:AD:DP:GP:PL	1/1:0,44:44:0,0,1:363,132,0	0/1:4,1:5:0.002382,0.997618,0:26,0,118	0/0:5,0:5:0.967804,0.032196,0:0,15,143	0/1:5,10:15:0,1,0:205,0,126	0/1:4,3:7:0,1,0:84,0,124	0/1:4,1:5:0.190285,0.809715,0:6,0,106	0/0:3,0:3:0.882556,0.117444,0:0,9,106	0/1:0,1:1:0.000488,0.652292,0.34722:34,3,0	0/1:8,1:9:0.275795,0.724205,0:4,0,196	0/0:32,1:33:1,0,0:0,64,382	0/0:15,0:15:0.999968,3.2e-05,0:0,45,298	0/1:41,75:116:0,1,0:342,0,296	0/0:8,0:8:0.995859,0.004141,0:0,24,229
chr2	10326067	chr2_10326067_A_G	A	G	.	PASS	AF=0.192308;DP=232;NS=13;AN=26;MAF=0.192308;AC=5;AC_Het=5;AC_Hom=0;AC_Hemi=0;HWE=1	GT:AD:DP:GP:PL	0/0:31,2:33:0.999812,0.000188,0:0,34,327	0/0:3,0:3:0.938529,0.061471,0:0,9,100	0/0:6,0:6:0.99188,0.00812,0:0,18,163	0/1:8,1:9:0.088985,0.911015,0:13,0,145	0/1:5,1:6:0.03716,0.96284,0:17,0,149	0/0:1,0:1:0.792383,0.2076,1.7e-05:0,3,35	0/1:1,1:2:0.036759,0.963201,4e-05:17,0,35	0/0:1,0:1:0.792393,0.207602,4e-06:0,3,41	0/0:7,0:7:0.995923,0.004077,0:0,21,191	0/0:25,2:27:0.998066,0.001934,0:0,24,340	0/0:12,1:13:0.925152,0.074848,0:0,8,256	0/1:97,24:121:0.000486,0.999514,0:36,0,315	0/1:2,1:3:0.004803,0.995197,0:26,0,65
chr2	10328058	chr2_10328058_C_G	C	G	.	PASS	AF=0.5;DP=226;NS=12;AN=24;MAF=0.5;AC=12;AC_Het=4;AC_Hom=8;AC_Hemi=0;HWE=0.281462	GT:AD:DP:GP:PL	0/1:0,1:1:0.002003,0.500331,0.497667:24,3,0	1/1:0,2:2:0,0.334519,0.665481:68,6,0	1/1:0,25:25:0,0,1:393,75,0	0/1:8,4:12:0,1,0:89,0,201	0/1:9,6:15:0,1,0:147,0,204	0/0:7,0:7:0.984697,0.015303,0:0,21,208	./.:0,0:0:0.251338,0.499996,0.248665:0,0,0	1/1:0,3:3:0,0.200853,0.799147:100,9,0	0/0:14,0:14:0.999879,0.000121,0:0,42,293	0/0:36,0:36:1,0,0:0,108,386	0/0:20,0:20:0.999998,2e-06,0:0,60,337	0/1:42,41:83:0,1,0:343,0,339	1/1:0,8:8:0,0.007793,0.992207:225,24,0
chr2	10328390	chr2_10328390_T_G	T	G	.	PASS	AF=0.125;DP=252;NS=12;AN=24;MAF=0.125;AC=3;AC_Het=1;AC_Hom=2;AC_Hemi=0;HWE=0.130435	GT:AD:DP:GP:PL	0/0:6,0:6:0.995496,0.004504,0:0,18,125	0/0:5,0:5:0.991033,0.008967,0:0,15,172	0/0:24,0:24:1,0,0:0,72,375	0/0:14,0:14:0.999982,1.8e-05,0:0,42,312	0/0:11,0:11:0.999859,0.000141,0:0,33,283	1/1:0,10:10:0,0.013309,0.986691:271,30,0	./.:0,0:0:0.763052,0.220953,0.015995:0,0,0	0/0:3,0:3:0.96507,0.03493,0:0,9,109	0/0:24,0:24:1,0,0:0,72,377	0/0:37,0:37:1,0,0:0,111,403	0/0:24,0:24:1,0,0:0,72,362	0/1:33,49:82:0,1,0:359,0,312	0/0:12,0:12:0.999929,7.1e-05,0:0,36,280
chr2	10328548	chr2_10328548_A_G	A	G	.	PASS	AF=0.115385;DP=270;NS=13;AN=26;MAF=0.115385;AC=3;AC_Het=3;AC_Hom=0;AC_Hemi=0;HWE=1	GT:AD:DP:GP:PL	0/1:6,12:18:0,1,0:194,0,131	0/1:5,1:6:0.031527,0.968473,0:21,0,136	0/0:28,0:28:1,0,0:0,84,407	0/0:11,1:12:0.976199,0.023801,0:0,10,229	0/0:9,0:9:0.999517,0.000483,0:0,27,245	0/1:6,1:7:0.205648,0.794352,0:12,0,165	0/0:2,0:2:0.941746,0.058254,0:0,6,61	0/0:4,0:4:0.984771,0.015229,0:0,12,108	0/0:8,0:8:0.999034,0.000966,0:0,24,238	0/0:42,0:42:1,0,0:0,126,416	0/0:24,0:24:1,0,0:0,72,380	0/0:101,1:102:1,0,0:0,271,428	0/0:8,0:8:0.999034,0.000966,0:0,24,201
chr2	10328658	chr2_10328658_A_G	A	G	.	PASS	AF=0.269231;DP=271;NS=13;AN=26;MAF=0.269231;AC=7;AC_Het=7;AC_Hom=0;AC_Hemi=0;HWE=0.49913	GT:AD:DP:GP:PL	0/1:1,1:2:0.014046,0.98321,0.002744:20,0,18	0/1:6,2:8:4.3e-05,0.999957,0:45,0,175	0/1:22,2:24:0.230929,0.769071,0:7,0,331	0/1:7,3:10:1e-06,0.999999,0:62,0,189	0/0:16,0:16:0.999989,1.1e-05,0:0,48,300	0/1:6,1:7:0.083574,0.916426,0:12,0,174	0/1:1,3:4:0,0.999719,0.000281:88,0,28	0/0:3,0:3:0.919286,0.080714,0:0,9,112	0/0:28,0:28:1,0,0:0,84,403	0/0:47,1:48:1,0,0:0,106,391	0/0:25,1:26:0.999895,0.000105,0:0,38,366	0/1:60,27:87:0,1,0:167,0,353	0/0:8,0:8:0.997264,0.002736,0:0,24,240
chr2	10332745	chr2_10332745_C_T	C	T	.	PASS	AF=0.136364;DP=202;NS=11;AN=22;MAF=0.136364;AC=3;AC_Het=3;AC_Hom=0;AC_Hemi=0;HWE=1	GT:AD:DP:GP:PL	0/0:4,0:4:0.977716,0.022284,0:0,12,131	0/0:1,0:1:0.845735,0.154209,5.6e-05:0,3,27	0/0:1,0:1:0.845707,0.154204,8.9e-05:0,3,25	0/1:5,2:7:0.000408,0.999592,0:38,0,139	0/0:4,0:4:0.977716,0.022284,0:0,12,131	0/0:3,0:3:0.956404,0.043596,0:0,9,101	./.:0,0:0:0.715346,0.260871,0.023783:0,0,0	0/1:1,1:2:0.004344,0.994933,0.000723:28,0,21	0/0:18,0:18:0.999999,1e-06,0:0,54,312	0/0:57,0:57:1,0,0:0,172,425	0/0:20,0:20:1,0,0:0,60,325	0/1:54,31:85:0,1,0:144,0,355	./.:0,0:0:0.715346,0.260871,0.023783:0,0,0
chr2	10333026	chr2_10333026_G_A	G	A	.	PASS	AF=0.458333;DP=161;NS=12;AN=24;MAF=0.458333;AC=11;AC_Het=3;AC_Hom=8;AC_Hemi=0;HWE=0.103129	GT:AD:DP:GP:PL	1/1:0,2:2:3e-06,0.381757,0.61824:55,6,0	1/1:0,3:3:0,0.235908,0.764092:111,9,0	1/1:0,3:3:2e-06,0.235907,0.764091:58,9,0	0/1:7,1:8:0.015557,0.984443,0:16,0,184	0/0:1,0:1:0.55255,0.447404,4.6e-05:0,3,39	0/0:8,0:8:0.993714,0.006286,0:0,24,224	./.:0,0:0:0.305337,0.494472,0.200191:0,0,0	1/1:0,3:3:0,0.235908,0.764092:110,9,0	0/0:9,0:9:0.996847,0.003153,0:0,27,238	0/0:37,0:37:1,0,0:0,111,398	0/0:16,0:16:0.999975,2.5e-05,0:0,48,336	0/1:61,9:70:0.057929,0.942071,0:10,0,320	0/1:0,1:1:0.002153,0.551381,0.446465:25,3,0
chr2	10333179	chr2_10333179_A_G	A	G	.	PASS	AF=0.25;DP=242;NS=12;AN=24;MAF=0.25;AC=6;AC_Het=6;AC_Hom=0;AC_Hemi=0;HWE=0.529258	GT:AD:DP:GP:PL	0/0:49,1:50:1,0,0:0,113,298	0/1:8,1:9:0.109103,0.890897,0:11,0,186	0/1:11,3:14:2e-06,0.999998,0:59,0,167	0/1:2,2:4:0.001426,0.998574,1e-06:30,0,53	0/0:6,0:6:0.989759,0.010241,0:0,18,170	0/0:2,0:2:0.857961,0.142039,0:0,6,72	./.:0,0:0:0.564376,0.373747,0.061877:0,0,0	0/1:2,1:3:0.001518,0.998481,1e-06:30,0,55	0/0:10,0:10:0.999354,0.000646,0:0,30,250	0/0:31,0:31:1,0,0:0,93,305	0/1:8,2:10:3.6e-05,0.999964,0:46,0,191	0/1:69,11:80:0.147282,0.852718,0:9,0,298	0/0:3,0:3:0.923551,0.076448,0:0,9,70
chr2	10333281	chr2_10333281_T_A	T	A	.	PASS	AF=0.454545;DP=205;NS=11;AN=22;MAF=0.454545;AC=10;AC_Het=6;AC_Hom=4;AC_Hemi=0;HWE=1	GT:AD:DP:GP:PL	1/1:1,18:19:0,0.019895,0.980105:250,20,0	0/0:2,0:2:0.679478,0.320521,0:0,6,76	1/1:0,4:4:0,0.116988,0.883012:95,12,0	0/0:3,0:3:0.809156,0.190844,0:0,9,97	0/1:3,1:4:0.002673,0.997327,0:23,0,95	0/0:2,0:2:0.679478,0.320521,0:0,6,77	./.:0,0:0:0.26476,0.499577,0.235663:0,0,0	0/1:2,1:3:0.000533,0.999466,0:30,0,65	0/1:15,2:17:0.010848,0.989152,0:17,0,291	0/1:38,5:43:0.000452,0.999548,0:31,0,325	0/1:12,2:14:0.000547,0.999453,0:30,0,260	0/1:46,48:94:0,1,0:210,0,346	./.:0,0:0:0.26476,0.499577,0.235663:0,0,0
chr2	10333300	chr2_10333300_A_G	A	G	.	PASS	AF=0.375;DP=256;NS=12;AN=24;MAF=0.375;AC=9;AC_Het=9;AC_Hom=0;AC_Hemi=0;HWE=0.0922062	GT:AD:DP:GP:PL	0/1:14,22:36:0,1,0:284,0,194	0/0:4,0:4:0.925614,0.074386,0:0,12,130	0/1:4,6:10:0,1,0:118,0,99	0/1:4,1:5:0.196102,0.803898,0:5,0,125	0/1:4,4:8:0,1,0:74,0,118	0/1:2,1:3:0.00156,0.99844,0:27,0,72	./.:0,0:0:0.370478,0.476382,0.15314:0,0,0	0/0:3,0:3:0.861528,0.138472,0:0,9,108	0/1:15,2:17:0.015845,0.984155,0:17,0,294	0/1:35,8:43:0,1,0:101,0,349	0/1:14,3:17:5e-06,0.999995,0:52,0,274	0/1:78,30:108:0,1,0:199,0,339	0/0:1,0:1:0.608187,0.391018,0.000795:0,3,25
chr2	10334951	chr2_10334951_T_C	T	C	.	PASS	AF=0.409091;DP=167;NS=11;AN=22;MAF=0.409091;AC=9;AC_Het=5;AC_Hom=4;AC_Hemi=0;HWE=1	GT:AD:DP:GP:PL	1/1:0,5:5:0,0.081903,0.918097:115,15,0	./.:0,0:0:0.345791,0.484498,0.169711:0,0,0	./.:0,0:0:0.345791,0.484498,0.169711:0,0,0	0/1:3,2:5:5.3e-05,0.999947,0:41,0,79	0/1:5,2:7:4e-06,0.999996,0:53,0,148	0/1:2,6:8:0,0.999978,2.2e-05:152,0,42	1/1:0,2:2:0,0.416466,0.583534:70,6,0	0/0:3,0:3:0.850965,0.149035,0:0,9,100	0/0:11,0:11:0.999316,0.000684,0:0,33,222	0/0:31,0:31:1,0,0:0,93,372	0/0:18,0:18:0.999995,5e-06,0:0,54,318	0/1:58,17:75:0,1,0:98,0,332	0/1:0,1:1:0.000106,0.587975,0.411919:39,3,0
chr2	10335618	chr2_10335618_G_A	G	A	.	PASS	AF=0.136364;DP=195;NS=11;AN=22;MAF=0.136364;AC=3;AC_Het=1;AC_Hom=2;AC_Hemi=0;HWE=0.142857	GT:AD:DP:GP:PL	1/1:0,10:10:0,0.010367,0.989633:203,30,0	./.:0,0:0:0.710414,0.264893,0.024693:0,0,0	0/0:7,1:8:0.729408,0.270592,0:0,0,172	0/0:3,0:3:0.955468,0.044532,0:0,9,105	0/0:4,0:4:0.977227,0.022773,0:0,12,115	0/0:1,0:1:0.84286,0.157138,3e-06:0,3,40	./.:0,0:0:0.710414,0.264893,0.024693:0,0,0	0/0:4,0:4:0.977227,0.022773,0:0,12,135	0/1:2,1:3:0.063349,0.93665,1e-06:16,0,51	0/0:29,0:29:1,0,0:0,87,294	0/0:8,0:8:0.998546,0.001454,0:0,24,219	0/0:119,1:120:1,0,0:0,336,418	0/0:5,0:5:0.988482,0.011518,0:0,15,146
chr2	10335715	chr2_10335715_T_A	T	A	.	PASS	AF=0.375;DP=221;NS=12;AN=24;MAF=0.375;AC=9;AC_Het=5;AC_Hom=4;AC_Hemi=0;HWE=1	GT:AD:DP:GP:PL	1/1:1,18:19:0,0.003391,0.996609:259,30,0	1/1:0,2:2:0,0.466457,0.533542:70,6,0	0/1:8,3:11:5e-06,0.999995,0:53,0,175	0/1:4,3:7:0,1,0:70,0,104	0/0:8,0:8:0.995552,0.004448,0:0,24,234	./.:0,0:0:0.404716,0.462914,0.13237:0,0,0	0/0:2,0:2:0.777639,0.222361,0:0,6,68	0/0:1,0:1:0.636149,0.36381,4.2e-05:0,3,37	0/0:12,0:12:0.999721,0.000279,0:0,36,283	0/1:27,4:31:0.433511,0.566489,0:1,0,290	0/0:12,1:13:0.693322,0.306678,0:0,4,258	0/1:55,50:105:0,1,0:337,0,362	0/1:9,1:10:0.262425,0.737575,0:4,0,173
chr2	10336959	chr2_10336959_C_T	C	T	.	PASS	AF=0.384615;DP=241;NS=13;AN=26;MAF=0.384615;AC=10;AC_Het=10;AC_Hom=0;AC_Hemi=0;HWE=0.0747611	GT:AD:DP:GP:PL	0/0:27,3:30:0.976663,0.023337,0:0,17,321	0/1:3,4:7:0,1,0:82,0,81	0/1:9,1:10:0.196371,0.803629,0:5,0,192	0/1:7,2:9:0.012782,0.987218,0:18,0,172	0/1:9,1:10:0.278996,0.721004,0:3,0,213	0/1:3,1:4:0.006019,0.993981,0:21,0,100	0/1:0,1:1:0.000456,0.60152,0.398025:33,3,0	0/1:0,1:1:0.000456,0.60152,0.398025:33,3,0	0/1:17,12:29:0,1,0:105,0,239	0/1:44,21:65:0,1,0:98,0,371	0/1:15,7:22:0,1,0:92,0,265	0/0:42,4:46:0.981232,0.018768,0:0,18,280	0/0:7,0:7:0.989767,0.010233,0:0,21,214
chr2	10347118	chr2_10347118_C_T	C	T	.	PASS	AF=0.181818;DP=178;NS=11;AN=22;MAF=0.181818;AC=4;AC_Het=0;AC_Hom=4;AC_Hemi=0;HWE=0.0075188	GT:AD:DP:GP:PL	0/0:1,0:1:0.80399,0.195991,1.9e-05:0,3,34	./.:0,0:0:0.646423,0.315163,0.038414:0,0,0	0/0:1,0:1:0.804002,0.195993,5e-06:0,3,40	0/0:9,0:9:0.999049,0.000951,0:0,27,236	0/0:7,0:7:0.996206,0.003794,0:0,21,213	1/1:0,4:4:0,0.338953,0.661047:133,12,0	./.:0,0:0:0.646423,0.315163,0.038414:0,0,0	0/0:3,0:3:0.942559,0.057441,0:0,9,94	0/0:19,0:19:0.999999,1e-06,0:0,57,360	0/0:46,0:46:1,0,0:0,138,428	0/0:21,0:21:1,0,0:0,63,373	1/1:5,61:66:0,1.4e-05,0.999986:352,58,0	0/0:1,0:1:0.803701,0.19592,0.000379:0,3,21
chr2	10347361	chr2_10347361_C_T	C	T	.	PASS	AF=0.208333;DP=245;NS=12;AN=24;MAF=0.208333;AC=5;AC_Het=5;AC_Hom=0;AC_Hemi=0;HWE=1	GT:AD:DP:GP:PL	0/0:4,0:4:0.967816,0.032184,0:0,12,72	0/1:2,1:3:0.001501,0.998497,2e-06:31,0,48	0/0:18,1:19:0.998715,0.001285,0:0,26,281	0/1:10,2:12:0.106199,0.893801,0:12,0,157	0/0:9,0:9:0.998962,0.001038,0:0,27,234	0/0:10,0:10:0.999481,0.000519,0:0,30,258	0/1:0,1:1:0.069402,0.735045,0.195553:16,3,0	0/1:2,1:3:0.056265,0.943735,0:15,0,55	0/1:12,3:15:0.001742,0.998258,0:30,0,268	0/0:43,4:47:0.963361,0.036639,0:0,11,333	0/0:23,1:24:0.999841,0.000159,0:0,35,354	0/0:85,12:97:0.988992,0.011008,0:0,17,282	./.:0,0:0:0.623885,0.331958,0.044157:0,0,0
chr2	10347611	chr2_10347611_G_A	G	A	.	PASS	AF=0.181818;DP=187;NS=11;AN=22;MAF=0.181818;AC=4;AC_Het=4;AC_Hom=0;AC_Hemi=0;HWE=1	GT:AD:DP:GP:PL	0/0:1,0:1:0.77284,0.226496,0.000664:0,3,20	0/0:1,0:1:0.773333,0.226641,2.6e-05:0,3,34	0/1:2,16:18:0,0.66578,0.33422:264,5,0	0/1:2,1:3:0.051342,0.948658,0:15,0,61	0/1:6,3:9:2.1e-05,0.999979,0:49,0,149	0/0:11,0:11:0.999714,0.000286,0:0,33,274	./.:0,0:0:0.598073,0.350558,0.051369:0,0,0	0/0:1,0:1:0.773337,0.226642,2.1e-05:0,3,35	0/0:16,1:17:0.978047,0.021953,0:0,14,285	0/0:45,2:47:1,0,0:0,81,370	0/1:17,4:21:2e-06,0.999998,0:60,0,287	0/0:58,0:58:1,0,0:0,175,428	./.:0,0:0:0.598073,0.350558,0.051369:0,0,0
chr2	10350043	chr2_10350043_G_T	G	T	.	PASS	AF=0.5;DP=174;NS=12;AN=24;MAF=0.5;AC=12;AC_Het=6;AC_Hom=6;AC_Hemi=0;HWE=1	GT:AD:DP:GP:PL	1/1:0,12:12:0,0.000522,0.999478:217,36,0	1/1:0,2:2:0,0.348503,0.651497:70,6,0	1/1:0,4:4:0,0.117955,0.882045:130,12,0	0/1:3,2:5:2.7e-05,0.999973,0:43,0,90	0/1:4,2:6:3e-06,0.999997,0:52,0,111	0/0:7,0:7:0.985607,0.014393,0:0,21,211	./.:0,0:0:0.267164,0.49943,0.233406:0,0,0	0/1:1,2:3:0,0.998819,0.001181:66,0,26	0/0:19,0:19:0.999996,4e-06,0:0,57,353	0/1:32,3:35:0.436699,0.563301,0:0,2,330	0/0:18,0:18:0.999993,7e-06,0:0,54,331	0/1:50,12:62:0,1,0:132,0,328	0/1:0,1:1:4.4e-05,0.516854,0.483102:41,3,0
chr2	10351627	chr2_10351627_T_C	T	C	.	PASS	AF=0.409091;DP=205;NS=11;AN=22;MAF=0.409091;AC=9;AC_Het=5;AC_Hom=4;AC_Hemi=0;HWE=1	GT:AD:DP:GP:PL	0/0:1,0:1:0.570862,0.429074,6.4e-05:0,3,37	./.:0,0:0:0.325923,0.489947,0.18413:0,0,0	0/1:0,1:1:0.003792,0.568729,0.427479:23,3,0	0/1:3,1:4:0.040419,0.959581,0:12,0,102	0/1:6,3:9:2e-05,0.99998,0:45,0,154	1/1:0,2:2:2e-06,0.399474,0.600524:57,6,0	0/1:0,1:1:0.002396,0.569526,0.428078:25,3,0	1/1:0,2:2:0,0.399474,0.600526:74,6,0	0/0:21,1:22:0.998864,0.001136,0:0,31,339	0/0:59,3:62:1,0,0:0,102,381	0/0:29,1:30:0.999996,4e-06,0:0,55,376	0/1:51,19:70:0,1,0:74,0,362	./.:0,0:0:0.325923,0.489947,0.18413:0,0,0
chr2	10365503	chr2_10365503_C_T	C	T	.	PASS	AF=0.227273;DP=231;NS=11;AN=22;MAF=0.227273;AC=5;AC_Het=5;AC_Hom=0;AC_Hemi=0;HWE=1	GT:AD:DP:GP:PL	0/1:0,1:1:0.011849,0.750139,0.238012:23,3,0	./.:0,0:0:0.576287,0.365697,0.058016:0,0,0	0/1:0,1:1:0.023367,0.741396,0.235238:20,3,0	0/1:11,3:14:0.001207,0.998793,0:31,0,214	0/0:23,0:23:1,0,0:0,69,333	0/1:6,2:8:0.012342,0.987658,0:21,0,165	0/0:3,0:3:0.926509,0.073491,0:0,9,91	0/1:3,1:4:0.198965,0.801035,0:8,0,83	0/0:16,0:16:0.99999,1e-05,0:0,48,309	0/0:46,0:46:1,0,0:0,138,423	0/0:28,1:29:0.999988,1.2e-05,0:0,47,365	0/0:78,6:84:1,0,0:0,97,342	./.:0,0:0:0.576287,0.365697,0.058016:0,0,0
chr2	10365557	chr2_10365557_T_C	T	C	.	PASS	AF=0.25;DP=226;NS=12;AN=24;MAF=0.25;AC=6;AC_Het=6;AC_Hom=0;AC_Hemi=0;HWE=0.529258	GT:AD:DP:GP:PL	./.:0,0:0:0.552028,0.381916,0.066056:0,0,0	0/0:1,0:1:0.742656,0.256898,0.000445:0,3,23	0/0:6,0:6:0.989306,0.010694,0:0,18,99	0/0:11,0:11:0.999662,0.000338,0:0,33,258	0/1:2,8:10:0,0.999998,2e-06:121,0,49	0/1:5,1:6:0.018115,0.981885,0:19,0,125	0/0:2,0:2:0.852546,0.147454,0:0,6,76	0/0:3,0:3:0.920405,0.079595,0:0,9,106	0/1:9,4:13:1e-06,0.999999,0:62,0,206	0/1:34,7:41:0.000149,0.999851,0:40,0,336	0/0:21,2:23:0.997296,0.002704,0:0,24,324	0/1:79,26:105:0,1,0:88,0,334	0/1:4,1:5:0.311951,0.688049,0:5,0,78
chr2	10368699	chr2_10368699_G_A	G	A	.	PASS	AF=0.166667;DP=219;NS=12;AN=24;MAF=0.166667;AC=4;AC_Het=4;AC_Hom=0;AC_Hemi=0;HWE=1	GT:AD:DP:GP:PL	0/1:17,7:24:0,1,0:92,0,189	0/0:3,0:3:0.951827,0.048173,0:0,9,89	0/0:10,0:10:0.999605,0.000395,0:0,30,173	./.:0,0:0:0.691616,0.280037,0.028347:0,0,0	0/1:6,5:11:0,1,0:93,0,148	0/1:7,1:8:0.200872,0.799128,0:10,0,164	0/0:1,0:1:0.831622,0.168361,1.7e-05:0,3,33	0/1:2,6:8:0,0.999999,1e-06:147,0,52	0/0:16,0:16:0.999994,6e-06,0:0,48,307	0/0:42,0:42:1,0,0:0,126,407	0/0:17,0:17:0.999997,3e-06,0:0,51,320	0/0:74,1:75:1,0,0:0,189,402	0/0:4,0:4:0.975319,0.024681,0:0,12,117
chr2	10368986	chr2_10368986_C_T	C	T	.	PASS	AF=0.5;DP=207;NS=13;AN=26;MAF=0.5;AC=13;AC_Het=5;AC_Hom=8;AC_Hemi=0;HWE=0.577624	GT:AD:DP:GP:PL	0/1:1,4:5:0,0.998423,0.001577:75,0,25	1/1:0,2:2:6e-06,0.336225,0.66377:51,6,0	1/1:0,16:16:0,3.1e-05,0.999969:245,48,0	0/0:1,0:1:0.503176,0.496669,0.000155:0,3,35	0/1:9,6:15:0,1,0:112,0,198	0/1:1,3:4:0,0.996061,0.003939:62,0,21	1/1:0,2:2:2e-06,0.336226,0.663772:56,6,0	0/1:1,5:6:0,0.987593,0.012407:125,0,16	0/0:16,0:16:0.99997,3e-05,0:0,48,311	0/0:39,4:43:0.911428,0.088572,0:0,13,316	0/0:16,0:16:0.99997,3e-05,0:0,48,277	0/1:48,24:72:0,1,0:246,0,361	1/1:0,7:7:0,0.015582,0.984418:158,21,0
chr2	10368999	chr2_10368999_G_A	G	A	.	PASS	AF=0.153846;DP=222;NS=13;AN=26;MAF=0.153846;AC=4;AC_Het=4;AC_Hom=0;AC_Hemi=0;HWE=1	GT:AD:DP:GP:PL	0/1:5,1:6:0.044557,0.955443,0:19,0,84	0/0:5,0:5:0.99152,0.00848,0:0,15,148	0/0:18,0:18:0.999999,1e-06,0:0,54,299	0/0:1,0:1:0.879623,0.120372,5e-06:0,3,35	0/0:14,0:14:0.999983,1.7e-05,0:0,42,302	0/1:4,1:5:0.477564,0.522436,0:6,0,112	0/1:4,1:5:0.477564,0.522436,0:6,0,109	0/1:3,3:6:0,1,0:80,0,72	0/0:16,0:16:0.999996,4e-06,0:0,48,315	0/0:43,0:43:1,0,0:0,129,400	0/0:22,0:22:1,0,0:0,66,336	0/0:72,0:72:1,0,0:0,217,428	0/0:9,0:9:0.999466,0.000534,0:0,27,223
chr2	10369193	chr2_10369193_C_T	C	T	.	PASS	AF=0.115385;DP=225;NS=13;AN=26;MAF=0.115385;AC=3;AC_Het=3;AC_Hom=0;AC_Hemi=0;HWE=1	GT:AD:DP:GP:PL	0/0:4,0:4:0.980992,0.019008,0:0,12,129	0/0:4,0:4:0.980992,0.019008,0:0,12,141	0/0:18,0:18:0.999999,1e-06,0:0,54,352	0/0:3,0:3:0.962693,0.037307,0:0,9,98	0/0:14,0:14:0.999981,1.9e-05,0:0,42,298	0/1:6,5:11:0,1,0:130,0,155	0/1:1,7:8:0,0.987662,0.012338:183,0,8	0/0:4,0:4:0.980992,0.019008,0:0,12,127	0/0:15,0:15:0.999991,9e-06,0:0,45,310	0/0:37,0:37:1,0,0:0,111,418	0/0:22,0:22:1,0,0:0,66,351	0/0:82,0:82:1,0,0:0,247,444	0/1:0,3:3:0,0.617258,0.382742:107,9,0
chr2	10369459	chr2_10369459_T_C	T	C	.	PASS	AF=0.230769;DP=228;NS=13;AN=26;MAF=0.230769;AC=6;AC_Het=4;AC_Hom=2;AC_Hemi=0;HWE=0.522981	GT:AD:DP:GP:PL	0/1:3,3:6:5e-06,0.999995,0:56,0,93	0/0:8,0:8:0.997889,0.002111,0:0,24,222	0/0:16,0:16:0.999992,8e-06,0:0,48,336	0/1:6,4:10:0,1,0:109,0,135	0/0:16,0:16:0.999992,8e-06,0:0,48,355	0/0:8,0:8:0.997889,0.002111,0:0,24,225	0/0:5,0:5:0.983355,0.016645,0:0,15,165	0/1:1,2:3:1e-06,0.999727,0.000272:61,0,27	0/0:17,0:17:0.999996,4e-06,0:0,51,343	0/0:50,1:51:1,0,0:0,120,423	0/0:29,1:30:1,0,0:0,63,390	0/1:39,16:55:0,1,0:148,0,356	1/1:0,3:3:0,0.479983,0.520017:97,9,0
chr2	10370406	chr2_10370406_A_G	A	G	.	PASS	AF=0.384615;DP=269;NS=13;AN=26;MAF=0.384615;AC=10;AC_Het=4;AC_Hom=6;AC_Hemi=0;HWE=0.255674	GT:AD:DP:GP:PL	0/0:20,0:20:0.999999,1e-06,0:0,60,361	1/1:0,6:6:0,0.045465,0.954535:173,18,0	0/0:14,0:14:0.99992,8e-05,0:0,42,303	0/1:2,10:12:0,0.999955,4.5e-05:190,0,39	0/1:1,3:4:0,0.999583,0.000417:83,0,29	0/1:4,3:7:0,1,0:84,0,96	1/1:0,9:9:0,0.005918,0.994082:210,27,0	0/0:1,0:1:0.603785,0.396111,0.000103:0,3,34	0/0:18,0:18:0.999995,5e-06,0:0,54,347	0/0:51,0:51:1,0,0:0,154,414	0/0:21,0:21:0.999999,1e-06,0:0,63,324	0/1:37,63:100:0,1,0:358,0,301	1/1:0,6:6:0,0.045465,0.954535:193,18,0
chr2	10372105	chr2_10372105_G_A	G	A	.	PASS	AF=0.423077;DP=249;NS=13;AN=26;MAF=0.423077;AC=11;AC_Het=5;AC_Hom=6;AC_Hemi=0;HWE=0.573563	GT:AD:DP:GP:PL	0/0:18,0:18:0.999994,6e-06,0:0,54,270	1/1:0,8:8:0,0.010289,0.989711:211,24,0	0/0:17,0:17:0.999989,1.1e-05,0:0,51,311	1/1:0,11:11:0,0.001298,0.998702:247,33,0	0/1:3,5:8:0,1,0:118,0,76	0/0:4,0:4:0.914138,0.085862,0:0,12,128	0/0:3,0:3:0.841853,0.158147,0:0,9,87	0/1:1,1:2:0.000841,0.99886,0.000299:29,0,31	0/1:13,9:22:0,1,0:174,0,222	0/1:21,24:45:0,1,0:291,0,249	0/1:10,15:25:0,1,0:261,0,182	0/0:81,0:81:1,0,0:0,244,446	1/1:0,5:5:0,0.076783,0.923217:157,15,0
chr2	10372132	chr2_10372132_G_A	G	A	.	PASS	AF=0.115385;DP=245;NS=13;AN=26;MAF=0.115385;AC=3;AC_Het=3;AC_Hom=0;AC_Hemi=0;HWE=1	GT:AD:DP:GP:PL	0/0:14,0:14:0.999984,1.6e-05,0:0,42,227	0/0:7,0:7:0.997958,0.002042,0:0,21,177	0/0:16,0:16:0.999996,4e-06,0:0,48,299	0/0:11,0:11:0.999872,0.000128,0:0,33,225	0/0:8,0:8:0.998978,0.001022,0:0,24,223	0/1:4,1:5:0.057638,0.942362,0:18,0,107	0/1:2,2:4:1.1e-05,0.999989,0:55,0,52	0/0:2,0:2:0.938536,0.061464,0:0,6,70	0/0:20,0:20:1,0,0:0,60,337	0/0:46,0:46:1,0,0:0,138,394	0/0:23,0:23:1,0,0:0,69,344	0/1:44,39:83:0,1,0:324,0,343	0/0:6,0:6:0.995924,0.004076,0:0,18,187
chr2	10382050	chr2_10382050_C_T	C	T	.	PASS	AF=0.153846;DP=216;NS=13;AN=26;MAF=0.153846;AC=4;AC_Het=4;AC_Hom=0;AC_Hemi=0;HWE=1	GT:AD:DP:GP:PL	0/0:30,0:30:1,0,0:0,90,387	0/0:5,0:5:0.989081,0.010919,0:0,15,132	0/0:15,0:15:0.999989,1.1e-05,0:0,45,308	0/0:18,0:18:0.999999,1e-06,0:0,54,335	0/0:16,0:16:0.999995,5e-06,0:0,48,314	0/0:7,0:7:0.997248,0.002752,0:0,21,218	0/1:3,1:4:0.022179,0.977821,0:21,0,86	0/1:2,1:3:0.082394,0.917605,1e-06:15,0,49	0/1:10,2:12:0.007066,0.992934,0:26,0,158	0/0:36,2:38:0.999998,2e-06,0:0,52,353	0/0:19,1:20:0.99993,7e-05,0:0,37,327	0/1:33,8:41:0.001636,0.998364,0:32,0,268	0/0:7,0:7:0.997248,0.002752,0:0,21,178
chr2	10394065	chr2_10394065_G_A	G	A	.	PASS	AF=0.5;DP=266;NS=13;AN=26;MAF=0.5;AC=13;AC_Het=5;AC_Hom=8;AC_Hemi=0;HWE=0.577624	GT:AD:DP:GP:PL	1/1:0,12:12:0,0.000516,0.999484:274,36,0	1/1:0,7:7:0,0.016244,0.983756:212,21,0	1/1:0,16:16:0,3.2e-05,0.999968:326,48,0	0/1:4,3:7:0,1,0:73,0,124	0/1:5,5:10:0,1,0:140,0,116	0/1:1,4:5:0,0.998799,0.001201:124,0,26	0/1:3,3:6:0,1,0:92,0,81	1/1:0,2:2:0,0.345731,0.654269:74,6,0	0/0:17,0:17:0.999986,1.4e-05,0:0,51,329	0/0:54,0:54:1,0,0:0,163,430	0/0:15,0:15:0.999942,5.8e-05,0:0,45,321	0/1:54,51:105:0,1,0:355,0,354	0/0:10,0:10:0.998156,0.001844,0:0,30,257
chr2	10396819	chr2_10396819_A_G	A	G	.	PASS	AF=0.208333;DP=222;NS=12;AN=24;MAF=0.208333;AC=5;AC_Het=3;AC_Hom=2;AC_Hemi=0;HWE=0.403727	GT:AD:DP:GP:PL	0/0:1,0:1:0.771387,0.22651,0.002103:0,3,15	1/1:0,5:5:0,0.175485,0.824515:154,15,0	0/0:13,0:13:0.999928,7.2e-05,0:0,39,266	0/1:8,4:12:0,1,0:96,0,177	0/0:8,0:8:0.997711,0.002289,0:0,24,225	0/0:4,0:4:0.964595,0.035405,0:0,12,136	./.:0,0:0:0.597546,0.35093,0.051524:0,0,0	0/1:0,1:1:0.000209,0.772848,0.226943:41,3,0	0/0:20,0:20:0.999999,1e-06,0:0,60,354	0/0:47,0:47:1,0,0:0,141,415	0/0:28,0:28:1,0,0:0,84,410	0/1:49,32:81:0,1,0:284,0,346	0/0:2,0:2:0.871977,0.128023,0:0,6,75
chr2	10398249	chr2_10398249_T_A	T	A	.	PASS	AF=0.5;DP=212;NS=12;AN=24;MAF=0.5;AC=12;AC_Het=2;AC_Hom=10;AC_Hemi=0;HWE=0.0264585	GT:AD:DP:GP:PL	1/1:0,4:4:0,0.119382,0.880618:138,12,0	./.:0,0:0:0.270696,0.499177,0.230127:0,0,0	1/1:0,10:10:0,0.002114,0.997886:260,30,0	0/0:8,0:8:0.992849,0.007151,0:0,24,220	0/1:15,2:17:0.004456,0.995544,0:21,0,287	0/1:7,1:8:0.026935,0.973065,0:13,0,159	1/1:0,4:4:0,0.119382,0.880618:134,12,0	1/1:0,3:3:0,0.213302,0.786698:106,9,0	0/0:19,0:19:0.999996,4e-06,0:0,57,353	0/0:43,0:43:1,0,0:0,129,414	0/0:28,0:28:1,0,0:0,84,401	0/0:60,0:60:1,0,0:0,181,419	1/1:0,8:8:0,0.008401,0.991599:233,24,0
chr2	10419624	chr2_10419624_T_A	T	A	.	PASS	AF=0.375;DP=260;NS=12;AN=24;MAF=0.375;AC=9;AC_Het=3;AC_Hom=6;AC_Hemi=0;HWE=0.205277	GT:AD:DP:GP:PL	0/0:6,0:6:0.980069,0.019931,0:0,18,181	0/1:0,1:1:0.000468,0.605482,0.39405:33,3,0	./.:0,0:0:0.366954,0.477626,0.155419:0,0,0	0/1:8,3:11:0,1,0:73,0,192	0/1:3,3:6:0,1,0:81,0,74	1/1:0,4:4:0,0.16112,0.83888:125,12,0	0/0:3,0:3:0.86007,0.139929,0:0,9,70	0/0:4,0:4:0.924773,0.075227,0:0,12,126	0/0:21,0:21:0.999999,1e-06,0:0,63,355	0/0:53,0:53:1,0,0:0,160,412	0/0:26,0:26:1,0,0:0,78,364	1/1:0,42:42:0,0,1:359,126,0	1/1:0,9:9:0,0.005966,0.994034:253,27,0
chr2	10423442	chr2_10423442_C_T	C	T	.	PASS	AF=0.25;DP=230;NS=12;AN=24;MAF=0.25;AC=6;AC_Het=4;AC_Hom=2;AC_Hemi=0;HWE=1	GT:AD:DP:GP:PL	./.:0,0:0:0.545707,0.386025,0.068267:0,0,0	0/0:2,0:2:0.849731,0.150269,0:0,6,80	0/0:18,0:18:0.999997,3e-06,0:0,54,343	0/1:8,5:13:0,1,0:128,0,195	0/0:11,0:11:0.999655,0.000345,0:0,33,287	0/0:6,0:6:0.989069,0.010931,0:0,18,174	1/1:0,5:5:0,0.150165,0.849835:164,15,0	0/1:0,1:1:0.00066,0.738231,0.261109:35,3,0	0/0:17,0:17:0.999995,5e-06,0:0,51,351	0/0:37,0:37:1,0,0:0,111,389	0/0:10,0:10:0.99931,0.00069,0:0,30,257	0/1:56,50:106:0,1,0:355,0,367	0/1:3,1:4:0.001793,0.998207,0:29,0,82
chr2	10424529	chr2_10424529_A_C	A	C	.	PASS	AF=0.5;DP=272;NS=12;AN=24;MAF=0.5;AC=12;AC_Het=4;AC_Hom=8;AC_Hemi=0;HWE=0.281462	GT:AD:DP:GP:PL	./.:0,0:0:0.255589,0.499938,0.244473:0,0,0	1/1:0,8:8:0,0.007924,0.992076:207,24,0	1/1:0,19:19:0,4e-06,0.999996:368,57,0	0/1:5,1:6:0.005157,0.994843,0:20,0,149	0/1:7,2:9:5e-06,0.999995,0:50,0,167	0/0:11,0:11:0.999046,0.000954,0:0,33,282	1/1:0,8:8:0,0.007924,0.992076:241,24,0	1/1:0,4:4:0,0.113322,0.886678:142,12,0	0/0:26,0:26:1,0,0:0,78,386	0/0:55,0:55:1,0,0:0,166,432	0/0:22,0:22:1,0,0:0,66,381	0/1:58,38:96:0,1,0:320,0,371	0/1:3,5:8:0,1,0:123,0,90
chr2	10427989	chr2_10427989_G_A	G	A	.	PASS	AF=0.461538;DP=299;NS=13;AN=26;MAF=0.461538;AC=12;AC_Het=6;AC_Hom=6;AC_Hemi=0;HWE=1	GT:AD:DP:GP:PL	1/1:0,23:23:0,0,1:349,69,0	0/0:10,0:10:0.998203,0.001797,0:0,30,264	1/1:0,13:13:0,0.000265,0.999735:310,39,0	0/1:17,2:19:0.009091,0.990909,0:18,0,284	0/1:12,4:16:0,1,0:95,0,261	0/1:0,1:1:0.000314,0.520197,0.479489:33,3,0	0/1:2,1:3:0.000546,0.999453,1e-06:30,0,55	0/1:1,1:2:0.00108,0.998341,0.000579:27,0,29	0/0:22,0:22:1,0,0:0,66,389	0/0:51,0:51:1,0,0:0,154,433	0/0:25,0:25:1,0,0:0,75,392	1/1:0,38:38:0,0,1:318,114,0	0/1:7,3:10:0,1,0:68,0,169
chr2	10428841	chr2_10428841_G_A	G	A	.	PASS	AF=0.208333;DP=170;NS=12;AN=24;MAF=0.208333;AC=5;AC_Het=5;AC_Hom=0;AC_Hemi=0;HWE=1	GT:AD:DP:GP:PL	0/1:1,1:2:0.020673,0.978806,0.00052:18,0,25	0/0:1,0:1:0.738139,0.261817,4.4e-05:0,3,33	0/0:18,2:20:0.997449,0.002551,0:0,24,324	0/0:3,0:3:0.918549,0.081451,0:0,9,97	0/1:2,4:6:0,1,0:115,0,58	0/0:4,0:4:0.957546,0.042454,0:0,12,97	0/0:1,0:1:0.738157,0.261824,1.9e-05:0,3,37	./.:0,0:0:0.544894,0.386551,0.068555:0,0,0	0/1:12,6:18:1e-06,0.999999,0:63,0,163	0/0:44,8:52:0.606632,0.393368,0:0,0,316	0/1:10,4:14:0.001344,0.998656,0:30,0,193	0/1:27,6:33:7e-06,0.999993,0:53,0,284	0/0:1,0:1:0.738149,0.261821,2.9e-05:0,3,35
chr2	10429932	chr2_10429932_G_A	G	A	.	PASS	AF=0.461538;DP=257;NS=13;AN=26;MAF=0.461538;AC=12;AC_Het=2;AC_Hom=10;AC_Hemi=0;HWE=0.0206165	GT:AD:DP:GP:PL	0/0:6,0:6:0.973367,0.026633,0:0,18,186	0/0:3,0:3:0.820411,0.179589,0:0,9,110	1/1:0,13:13:0,0.000279,0.999721:322,39,0	0/1:5,8:13:0,1,0:208,0,134	0/0:7,0:7:0.986504,0.013496,0:0,21,223	1/1:0,5:5:0,0.066619,0.933381:156,15,0	0/1:0,1:1:4.8e-05,0.533126,0.466826:41,3,0	1/1:0,2:2:0,0.363465,0.636535:82,6,0	0/0:8,0:8:0.993206,0.006794,0:0,24,222	0/0:47,0:47:1,0,0:0,141,430	0/0:19,0:19:0.999997,3e-06,0:0,57,356	1/1:0,129:129:0,0,1:469,388,0	1/1:0,4:4:0,0.124917,0.875083:144,12,0
chr2	10430194	chr2_10430194_C_T	C	T	.	PASS	AF=0.230769;DP=268;NS=13;AN=26;MAF=0.230769;AC=6;AC_Het=4;AC_Hom=2;AC_Hemi=0;HWE=0.522981	GT:AD:DP:GP:PL	0/0:24,0:24:1,0,0:0,72,358	0/1:8,1:9:0.261635,0.738365,0:7,0,199	0/0:16,0:16:0.999991,9e-06,0:0,48,321	0/1:6,15:21:0,1,0:288,0,116	0/1:2,4:6:0,1,0:103,0,58	0/0:11,0:11:0.99972,0.00028,0:0,33,258	0/0:5,0:5:0.982369,0.017631,0:0,15,127	0/0:1,0:1:0.776881,0.223099,2e-05:0,3,35	0/0:14,0:14:0.999965,3.5e-05,0:0,42,288	0/0:36,0:36:1,0,0:0,108,371	0/0:26,0:26:1,0,0:0,78,352	0/1:43,50:93:0,1,0:351,0,338	1/1:0,5:5:0,0.178731,0.821269:153,15,0
chr2	10440626	chr2_10440626_A_G	A	G	.	PASS	AF=0.5;DP=226;NS=13;AN=26;MAF=0.5;AC=13;AC_Het=3;AC_Hom=10;AC_Hemi=0;HWE=0.0892525	GT:AD:DP:GP:PL	1/1:0,6:6:0,0.031817,0.968183:172,18,0	1/1:0,4:4:0,0.11618,0.88382:127,12,0	1/1:0,4:4:0,0.11618,0.88382:117,12,0	0/0:11,0:11:0.999072,0.000928,0:0,33,259	0/1:5,1:6:0.006667,0.993333,0:19,0,149	1/1:0,3:3:0,0.208176,0.791824:100,9,0	1/1:0,2:2:0,0.344614,0.655386:74,6,0	0/1:0,1:1:4.3e-05,0.512564,0.487393:41,3,0	0/0:12,0:12:0.999536,0.000464,0:0,36,304	0/0:41,0:41:1,0,0:0,123,396	0/0:15,0:15:0.999942,5.8e-05,0:0,45,315	0/0:117,0:117:1,0,0:0,352,434	0/1:1,3:4:0,0.992461,0.007539:78,0,18
chr2	10443563	chr2_10443563_G_A	G	A	.	PASS	AF=0.181818;DP=159;NS=11;AN=22;MAF=0.181818;AC=4;AC_Het=4;AC_Hom=0;AC_Hemi=0;HWE=1	GT:AD:DP:GP:PL	./.:0,0:0:0.625032,0.331115,0.043853:0,0,0	./.:0,0:0:0.625032,0.331115,0.043853:0,0,0	0/1:12,5:17:0,1,0:120,0,270	0/0:6,0:6:0.991791,0.008209,0:0,18,182	0/1:5,2:7:1.9e-05,0.999981,0:50,0,152	0/1:0,1:1:0.000237,0.790401,0.209362:41,3,0	0/0:2,0:2:0.883051,0.116949,0:0,6,73	0/0:2,0:2:0.883051,0.116949,0:0,6,55	0/0:27,0:27:1,0,0:0,81,389	0/0:44,0:44:1,0,0:0,132,425	0/0:16,1:17:0.961127,0.038873,0:0,11,280	0/1:19,15:34:0,1,0:260,0,295	0/0:2,0:2:0.883051,0.116949,0:0,6,73
chr2	10449586	chr2_10449586_G_A	G	A	.	PASS	AF=0.192308;DP=216;NS=13;AN=26;MAF=0.192308;AC=5;AC_Het=3;AC_Hom=2;AC_Hemi=0;HWE=0.373913	GT:AD:DP:GP:PL	0/0:2,0:2:0.884986,0.115014,0:0,6,59	0/0:9,0:9:0.998986,0.001014,0:0,27,250	0/0:8,0:8:0.997974,0.002026,0:0,24,241	0/1:3,11:14:0,1,0:256,0,60	0/1:6,3:9:0,1,0:81,0,131	0/0:1,0:1:0.793695,0.206301,4e-06:0,3,41	0/0:4,0:4:0.968533,0.031467,0:0,12,125	0/0:6,0:6:0.991943,0.008057,0:0,18,193	0/0:15,0:15:0.999984,1.6e-05,0:0,45,287	0/0:52,0:52:1,0,0:0,157,425	0/0:18,0:18:0.999998,2e-06,0:0,54,334	1/1:0,70:70:0,0,1:434,211,0	0/1:6,2:8:1.8e-05,0.999982,0:50,0,172
chr2	10472897	chr2_10472897_A_T	A	T	.	PASS	AF=0.166667;DP=201;NS=12;AN=24;MAF=0.166667;AC=4;AC_Het=2;AC_Hom=2;AC_Hemi=0;HWE=0.254658	GT:AD:DP:GP:PL	0/0:25,0:25:1,0,0:0,75,370	0/1:0,1:1:0.000355,0.813439,0.186205:40,3,0	1/1:0,8:8:0,0.033001,0.966999:243,24,0	0/0:6,0:6:0.992898,0.007102,0:0,18,164	0/1:6,1:7:0.081163,0.918837,0:14,0,153	0/0:2,0:2:0.897302,0.102698,0:0,6,64	./.:0,0:0:0.662156,0.303147,0.034697:0,0,0	0/0:2,0:2:0.897301,0.102698,0:0,6,62	0/0:26,0:26:1,0,0:0,78,355	0/0:46,0:46:1,0,0:0,138,407	0/0:25,0:25:1,0,0:0,75,299	0/0:46,6:52:0.999992,8e-06,0:0,47,309	0/0:1,0:1:0.813717,0.186266,1.7e-05:0,3,34
chr2	10474977	chr2_10474977_C_T	C	T	.	PASS	AF=0.384615;DP=239;NS=13;AN=26;MAF=0.384615;AC=10;AC_Het=2;AC_Hom=8;AC_Hemi=0;HWE=0.0196258	GT:AD:DP:GP:PL	0/0:11,0:11:0.999428,0.000572,0:0,33,266	1/1:0,6:6:0,0.050618,0.949382:181,18,0	0/0:13,0:13:0.999857,0.000143,0:0,39,308	0/1:9,6:15:0,1,0:134,0,230	0/0:12,0:12:0.999714,0.000286,0:0,36,287	0/0:2,0:2:0.773374,0.226626,0:0,6,74	1/1:0,5:5:0,0.09636,0.90364:161,15,0	1/1:0,2:2:0,0.460365,0.539634:67,6,0	0/0:12,0:12:0.999714,0.000286,0:0,36,302	0/0:44,0:44:1,0,0:0,132,405	0/0:20,0:20:0.999999,1e-06,0:0,60,364	0/1:68,20:88:0,1,0:161,0,335	1/1:0,8:8:0,0.013154,0.986846:219,24,0
chr2	10474996	chr2_10474996_A_C	A	C	.	PASS	AF=0.227273;DP=195;NS=11;AN=22;MAF=0.227273;AC=5;AC_Het=3;AC_Hom=2;AC_Hemi=0;HWE=0.438596	GT:AD:DP:GP:PL	0/1:0,1:1:0.005181,0.767804,0.227015:27,3,0	./.:0,0:0:0.595682,0.352245,0.052073:0,0,0	0/0:14,0:14:0.999964,3.6e-05,0:0,42,324	0/0:9,0:9:0.998846,0.001154,0:0,27,254	0/1:5,1:6:0.041269,0.958731,0:16,0,158	0/0:3,0:3:0.931173,0.068827,0:0,9,99	0/1:0,1:1:0.000261,0.771601,0.228138:40,3,0	./.:0,0:0:0.595682,0.352245,0.052073:0,0,0	0/0:15,0:15:0.999982,1.8e-05,0:0,45,324	0/0:46,0:46:1,0,0:0,138,430	0/0:21,0:21:1,0,0:0,63,383	0/0:76,0:76:1,0,0:0,229,448	1/1:0,3:3:0,0.45815,0.54185:86,9,0
chr2	10485849	chr2_10485849_A_C	A	C	.	PASS	AF=0.192308;DP=187;NS=13;AN=26;MAF=0.192308;AC=5;AC_Het=3;AC_Hom=2;AC_Hemi=0;HWE=0.373913	GT:AD:DP:GP:PL	0/0:15,0:15:0.999986,1.4e-05,0:0,45,309	1/1:0,4:4:0,0.351477,0.648523:138,12,0	0/0:17,0:17:0.999996,4e-06,0:0,51,334	0/1:7,8:15:0,1,0:203,0,160	0/0:10,0:10:0.99955,0.00045,0:0,30,270	0/0:5,0:5:0.985791,0.014209,0:0,15,163	0/0:2,0:2:0.896608,0.103392,0:0,6,74	0/0:2,0:2:0.896608,0.103392,0:0,6,72	0/0:8,0:8:0.998202,0.001798,0:0,24,229	0/0:26,0:26:1,0,0:0,78,375	0/0:9,0:9:0.9991,0.0009,0:0,27,229	0/1:35,32:67:0,1,0:265,0,343	0/1:4,3:7:0,1,0:91,0,111
chr2	10502206	chr2_10502206_A_T	A	T	.	PASS	AF=0.5;DP=264;NS=12;AN=24;MAF=0.5;AC=12;AC_Het=4;AC_Hom=8;AC_Hemi=0;HWE=0.281462	GT:AD:DP:GP:PL	./.:0,0:0:0.256755,0.49991,0.243335:0,0,0	0/0:7,0:7:0.985018,0.014982,0:0,21,214	1/1:0,16:16:0,3.1e-05,0.999969:309,48,0	0/1:6,2:8:4e-06,0.999996,0:51,0,168	0/1:3,3:6:0,1,0:92,0,83	0/1:4,4:8:0,1,0:91,0,118	1/1:0,6:6:0,0.0311,0.9689:163,18,0	1/1:0,4:4:0,0.113786,0.886214:131,12,0	0/0:18,0:18:0.999993,7e-06,0:0,54,332	0/0:57,0:57:1,0,0:0,172,429	0/0:27,0:27:1,0,0:0,81,401	0/1:64,37:101:0,1,0:309,0,358	1/1:0,6:6:0,0.0311,0.9689:166,18,0
chr2	10502642	chr2_10502642_T_C	T	C	.	PASS	AF=0.115385;DP=268;NS=13;AN=26;MAF=0.115385;AC=3;AC_Het=1;AC_Hom=2;AC_Hemi=0;HWE=0.12	GT:AD:DP:GP:PL	0/0:20,0:20:1,0,0:0,60,364	1/1:0,19:19:0,2.8e-05,0.999972:355,57,0	0/0:5,0:5:0.991704,0.008296,0:0,15,167	0/0:10,0:10:0.999739,0.000261,0:0,30,259	0/0:9,0:9:0.999477,0.000523,0:0,27,247	0/1:2,1:3:0.011752,0.988247,0:25,0,53	0/0:5,0:5:0.991704,0.008296,0:0,15,153	0/0:2,0:2:0.937272,0.062728,0:0,6,73	0/0:19,0:19:0.999999,1e-06,0:0,57,341	0/0:63,0:63:1,0,0:0,190,433	0/0:28,0:28:1,0,0:0,84,387	0/0:77,0:77:1,0,0:0,232,426	0/0:8,0:8:0.998955,0.001045,0:0,24,236
chr2	10504459	chr2_10504459_T_C	T	C	.	PASS	AF=0.192308;DP=206;NS=13;AN=26;MAF=0.192308;AC=5;AC_Het=3;AC_Hom=2;AC_Hemi=0;HWE=0.373913	GT:AD:DP:GP:PL	0/0:18,0:18:0.999998,2e-06,0:0,54,350	0/0:6,0:6:0.993176,0.006824,0:0,18,176	0/0:16,0:16:0.999993,7e-06,0:0,48,322	0/1:6,4:10:0,1,0:110,0,164	0/0:8,0:8:0.998285,0.001715,0:0,24,230	0/0:5,0:5:0.986444,0.013556,0:0,15,167	0/1:3,5:8:0,1,0:133,0,77	1/1:0,4:4:0,0.362437,0.637563:109,12,0	0/0:14,0:14:0.999973,2.7e-05,0:0,42,313	0/0:28,0:28:1,0,0:0,84,357	0/0:20,0:20:1,0,0:0,60,342	0/1:29,36:65:0,1,0:339,0,293	0/0:4,0:4:0.973251,0.026749,0:0,12,143
chr2	10505066	chr2_10505066_C_T	C	T	.	PASS	AF=0.153846;DP=237;NS=13;AN=26;MAF=0.153846;AC=4;AC_Het=4;AC_Hom=0;AC_Hemi=0;HWE=1	GT:AD:DP:GP:PL	0/0:16,0:16:0.999994,6e-06,0:0,48,325	0/0:9,0:9:0.999173,0.000827,0:0,27,252	0/1:5,8:13:0,1,0:195,0,126	0/0:2,0:2:0.904248,0.095752,0:0,6,58	0/1:3,2:5:2e-06,0.999998,0:60,0,86	0/1:1,5:6:0,0.997863,0.002137:138,0,17	0/0:1,0:1:0.82522,0.174768,1.2e-05:0,3,35	0/0:2,0:2:0.904248,0.095752,0:0,6,80	0/0:15,0:15:0.999987,1.3e-05,0:0,45,312	0/0:37,0:37:1,0,0:0,111,374	0/0:14,0:14:0.999974,2.6e-05,0:0,42,296	0/1:47,69:116:0,1,0:372,0,337	0/0:1,0:1:0.825227,0.17477,3e-06:0,3,41
chr2	10511371	chr2_10511371_G_A	G	A	.	PASS	AF=0.125;DP=253;NS=12;AN=24;MAF=0.125;AC=3;AC_Het=3;AC_Hom=0;AC_Hemi=0;HWE=1	GT:AD:DP:GP:PL	0/1:0,1:1:0.001095,0.863108,0.135797:37,3,0	0/0:5,0:5:0.990263,0.009737,0:0,15,166	0/0:2,0:2:0.927071,0.072929,0:0,6,56	0/0:6,0:6:0.995108,0.004892,0:0,18,193	0/0:7,0:7:0.997548,0.002452,0:0,21,195	0/1:1,2:3:3e-06,0.999947,5e-05:60,0,32	0/1:1,3:4:0,0.9999,0.0001:97,0,29	./.:0,0:0:0.746591,0.234928,0.018481:0,0,0	0/0:30,0:30:1,0,0:0,90,420	0/0:71,0:71:1,0,0:0,214,440	0/0:26,0:26:1,0,0:0,78,398	0/0:94,0:94:1,0,0:0,283,440	0/0:3,0:3:0.962156,0.037844,0:0,9,110
chr2	10511516	chr2_10511516_C_T	C	T	.	PASS	AF=0.5;DP=258;NS=11;AN=22;MAF=0.5;AC=11;AC_Het=1;AC_Hom=10;AC_Hemi=0;HWE=0.0107622	GT:AD:DP:GP:PL	./.:0,0:0:0.253531,0.499975,0.246494:0,0,0	1/1:0,6:6:0,0.030718,0.969282:184,18,0	./.:0,0:0:0.253531,0.499975,0.246494:0,0,0	0/1:9,3:12:0,1,0:76,0,223	0/0:3,0:3:0.802246,0.197754,0:0,9,112	0/0:1,0:1:0.503496,0.496455,4.9e-05:0,3,40	1/1:0,3:3:0,0.202257,0.797743:106,9,0	1/1:0,3:3:0,0.202257,0.797743:112,9,0	0/0:18,0:18:0.999992,8e-06,0:0,54,351	0/0:76,0:76:1,0,0:0,229,440	0/0:25,0:25:1,0,0:0,75,399	1/1:0,108:108:0,0,1:470,325,0	1/1:0,2:2:0,0.336464,0.663536:82,6,0
chr2	10512486	chr2_10512486_G_A	G	A	.	PASS	AF=0.125;DP=240;NS=12;AN=24;MAF=0.125;AC=3;AC_Het=3;AC_Hom=0;AC_Hemi=0;HWE=1	GT:AD:DP:GP:PL	./.:0,0:0:0.755292,0.227567,0.017141:0,0,0	0/0:4,0:4:0.981518,0.018482,0:0,12,136	0/0:6,0:6:0.995315,0.004685,0:0,18,184	0/0:11,0:11:0.999853,0.000147,0:0,33,282	0/0:10,0:10:0.999706,0.000294,0:0,30,219	0/1:3,1:4:0.016508,0.983492,0:23,0,88	0/0:7,0:7:0.997652,0.002348,0:0,21,208	0/1:0,1:1:0.000458,0.868676,0.130866:41,3,0	0/0:21,0:21:1,0,0:0,63,372	0/0:53,0:53:1,0,0:0,160,421	0/0:24,0:24:1,0,0:0,72,338	0/1:42,50:92:0,1,0:352,0,345	0/0:7,0:7:0.997652,0.002348,0:0,21,189
chr2	10512910	chr2_10512910_C_T	C	T	.	PASS	AF=0.5;DP=250;NS=12;AN=24;MAF=0.5;AC=12;AC_Het=4;AC_Hom=8;AC_Hemi=0;HWE=0.281462	GT:AD:DP:GP:PL	./.:0,0:0:0.261495,0.499742,0.238763:0,0,0	1/1:0,3:3:0,0.207371,0.792629:108,9,0	1/1:0,15:15:0,6.4e-05,0.999936:315,45,0	0/1:4,2:6:4e-06,0.999996,0:51,0,114	0/1:9,1:10:0.144722,0.855278,0:5,0,199	0/1:1,3:4:0,0.99759,0.00241:97,0,23	0/0:4,0:4:0.893305,0.106695,0:0,12,135	0/1:1,4:5:0,0.998079,0.001921:132,0,24	0/0:17,0:17:0.999985,1.5e-05,0:0,51,349	0/0:39,0:39:1,0,0:0,117,418	0/0:19,0:19:0.999996,4e-06,0:0,57,354	1/1:0,122:122:0,0,1:488,367,0	1/1:0,6:6:0,0.031667,0.968333:191,18,0
chr2	10518949	chr2_10518949_T_C	T	C	.	PASS	AF=0.230769;DP=264;NS=13;AN=26;MAF=0.230769;AC=6;AC_Het=2;AC_Hom=4;AC_Hemi=0;HWE=0.0757764	GT:AD:DP:GP:PL	1/1:0,25:25:0,0,1:367,75,0	0/0:6,0:6:0.990431,0.009569,0:0,18,182	1/1:0,9:9:0,0.012475,0.987525:234,27,0	0/0:17,0:17:0.999995,5e-06,0:0,51,252	0/1:4,8:12:0,1,0:160,0,112	0/0:5,0:5:0.981043,0.018957,0:0,15,148	0/1:4,1:5:0.010216,0.989784,0:22,0,113	0/0:2,0:2:0.866106,0.133894,0:0,6,62	0/0:19,0:19:0.999999,1e-06,0:0,57,341	0/0:41,0:41:1,0,0:0,123,415	0/0:13,0:13:0.999925,7.5e-05,0:0,39,273	0/0:100,0:100:1,0,0:0,301,465	0/0:10,0:10:0.999397,0.000603,0:0,30,253
chr2	10524768	chr2_10524768_G_A	G	A	.	PASS	AF=0.269231;DP=263;NS=13;AN=26;MAF=0.269231;AC=7;AC_Het=3;AC_Hom=4;AC_Hemi=0;HWE=0.165217	GT:AD:DP:GP:PL	1/1:0,12:12:0,0.001358,0.998642:234,36,0	0/0:9,0:9:0.998599,0.001401,0:0,27,238	0/1:7,3:10:1e-06,0.999999,0:61,0,172	0/1:8,4:12:0,1,0:92,0,196	0/0:10,0:10:0.999299,0.000701,0:0,30,244	0/0:7,0:7:0.994421,0.005579,0:0,21,196	0/1:1,2:3:2e-06,0.999855,0.000144:59,0,31	1/1:0,5:5:0,0.148244,0.851756:135,15,0	0/0:12,0:12:0.999825,0.000175,0:0,36,277	0/0:45,0:45:1,0,0:0,135,398	0/0:17,0:17:0.999995,5e-06,0:0,51,308	0/0:115,0:115:1,0,0:0,346,466	0/0:6,0:6:0.988904,0.011096,0:0,18,162
chr2	10524774	chr2_10524774_G_A	G	A	.	PASS	AF=0.115385;DP=267;NS=13;AN=26;MAF=0.115385;AC=3;AC_Het=1;AC_Hom=2;AC_Hemi=0;HWE=0.12	GT:AD:DP:GP:PL	0/0:16,0:16:0.999997,3e-06,0:0,48,301	0/0:8,0:8:0.999114,0.000886,0:0,24,215	0/0:10,0:10:0.999778,0.000222,0:0,30,249	0/0:14,0:14:0.999986,1.4e-05,0:0,42,316	0/0:8,0:8:0.999114,0.000886,0:0,24,228	0/0:8,0:8:0.999114,0.000886,0:0,24,216	0/1:1,2:3:4e-06,0.999939,5.7e-05:60,0,30	1/1:0,5:5:0,0.354977,0.645023:162,15,0	0/0:14,0:14:0.999986,1.4e-05,0:0,42,299	0/0:43,0:43:1,0,0:0,129,408	0/0:17,0:17:0.999998,2e-06,0:0,51,324	0/0:115,0:115:1,0,0:0,346,466	0/0:6,0:6:0.996464,0.003536,0:0,18,162
chr2	10542588	chr2_10542588_A_C	A	C	.	PASS	AF=0.192308;DP=254;NS=13;AN=26;MAF=0.192308;AC=5;AC_Het=3;AC_Hom=2;AC_Hemi=0;HWE=0.373913	GT:AD:DP:GP:PL	1/1:0,10:10:0,0.009032,0.990968:236,30,0	0/0:10,0:10:0.999582,0.000418,0:0,30,257	0/0:16,0:16:0.999993,7e-06,0:0,48,310	0/1:10,3:13:1.8e-05,0.999982,0:51,0,237	0/1:9,1:10:0.231167,0.768833,0:9,0,212	0/1:7,1:8:0.321217,0.678783,0:7,0,156	0/0:4,0:4:0.973916,0.026084,0:0,12,128	0/0:2,0:2:0.903235,0.096765,0:0,6,71	0/0:28,0:28:1,0,0:0,84,381	0/0:61,0:61:1,0,0:0,184,440	0/0:22,0:22:1,0,0:0,66,362	0/0:65,1:66:1,0,0:0,165,402	0/0:4,0:4:0.973916,0.026084,0:0,12,105
chr2	10550667	chr2_10550667_C_T	C	T	.	PASS	AF=0.115385;DP=257;NS=13;AN=26;MAF=0.115385;AC=3;AC_Het=3;AC_Hom=0;AC_Hemi=0;HWE=1	GT:AD:DP:GP:PL	0/0:1,0:1:0.874067,0.125931,2e-06:0,3,40	0/0:5,0:5:0.991076,0.008924,0:0,15,159	0/0:13,0:13:0.999965,3.5e-05,0:0,39,311	0/1:12,11:23:0,1,0:193,0,243	0/1:8,4:12:0,1,0:93,0,213	0/0:7,0:7:0.997754,0.002246,0:0,21,202	0/0:5,0:5:0.991076,0.008924,0:0,15,137	0/0:1,0:1:0.874062,0.125931,7e-06:0,3,34	0/0:7,0:7:0.997754,0.002246,0:0,21,202	0/0:33,0:33:1,0,0:0,99,381	0/0:16,0:16:0.999996,4e-06,0:0,48,309	0/0:128,0:128:1,0,0:0,385,470	0/1:2,4:6:0,0.999999,1e-06:112,0,48
chr2	10551647	chr2_10551647_C_T	C	T	.	PASS	AF=0.5;DP=205;NS=11;AN=22;MAF=0.5;AC=11;AC_Het=3;AC_Hom=8;AC_Hemi=0;HWE=0.221583	GT:AD:DP:GP:PL	./.:0,0:0:0.257578,0.499887,0.242536:0,0,0	1/1:0,5:5:0,0.060509,0.939491:157,15,0	1/1:0,25:25:0,0,1:367,75,0	0/1:5,3:8:0,1,0:68,0,125	0/1:6,2:8:0.000104,0.999896,0:37,0,156	0/1:3,1:4:0.008165,0.991835,0:18,0,95	./.:0,0:0:0.257578,0.499887,0.242536:0,0,0	0/0:4,0:4:0.891829,0.108171,0:0,12,139	0/0:24,0:24:1,0,0:0,72,386	0/0:51,0:51:1,0,0:0,154,415	0/0:21,0:21:0.999999,1e-06,0:0,63,335	1/1:0,52:52:0,0,1:413,157,0	1/1:0,3:3:0,0.204853,0.795147:100,9,0
chr2	10556499	chr2_10556499_G_A	G	A	.	PASS	AF=0.25;DP=232;NS=12;AN=24;MAF=0.25;AC=6;AC_Het=2;AC_Hom=4;AC_Hemi=0;HWE=0.0898987	GT:AD:DP:GP:PL	0/0:15,0:15:0.999982,1.8e-05,0:0,45,308	0/0:3,0:3:0.929813,0.070187,0:0,9,98	0/0:13,0:13:0.999926,7.4e-05,0:0,39,261	0/0:19,0:19:0.999999,1e-06,0:0,57,322	0/0:10,0:10:0.999411,0.000589,0:0,30,214	0/1:6,1:7:0.040553,0.959447,0:16,0,162	1/1:0,4:4:0,0.292769,0.707231:138,12,0	./.:0,0:0:0.589947,0.356266,0.053787:0,0,0	0/0:15,0:15:0.999982,1.8e-05,0:0,45,261	0/0:48,0:48:1,0,0:0,144,407	0/0:25,0:25:1,0,0:0,75,369	0/1:17,51:68:0,1,0:336,0,201	1/1:0,5:5:0,0.171486,0.828514:164,15,0
chr2	10557214	chr2_10557214_C_A	C	A	.	PASS	AF=0.166667;DP=127;NS=12;AN=24;MAF=0.166667;AC=4;AC_Het=4;AC_Hom=0;AC_Hemi=0;HWE=1	GT:AD:DP:GP:PL	0/0:4,0:4:0.975567,0.024433,0:0,12,113	0/1:5,1:6:0.074029,0.925971,0:15,0,124	0/0:16,0:16:0.999994,6e-06,0:0,48,265	0/1:2,5:7:0,0.999999,1e-06:150,0,51	0/0:6,0:6:0.993778,0.006222,0:0,18,172	0/0:6,0:6:0.993778,0.006222,0:0,18,161	./.:0,0:0:0.694025,0.278114,0.027862:0,0,0	0/0:2,0:2:0.908942,0.091058,0:0,6,72	0/1:4,1:5:0.024616,0.975384,0:20,0,124	0/0:26,2:28:0.997176,0.002824,0:0,22,271	0/0:10,0:10:0.999609,0.000391,0:0,30,240	0/1:29,6:35:0.117511,0.882489,0:13,0,269	0/0:2,0:2:0.908942,0.091058,0:0,6,78
chr2	10561202	chr2_10561202_A_T	A	T	.	PASS	AF=0.115385;DP=226;NS=13;AN=26;MAF=0.115385;AC=3;AC_Het=3;AC_Hom=0;AC_Hemi=0;HWE=1	GT:AD:DP:GP:PL	0/0:10,0:10:0.999746,0.000254,0:0,30,270	0/0:1,0:1:0.885031,0.114968,1e-06:0,3,41	0/0:18,0:18:0.999999,1e-06,0:0,54,369	0/1:7,2:9:2e-05,0.99998,0:53,0,185	0/1:6,2:8:0.000302,0.999698,0:41,0,159	0/1:4,1:5:0.196645,0.803355,0:12,0,119	0/0:3,0:3:0.968546,0.031454,0:0,9,93	0/0:5,0:5:0.991947,0.008053,0:0,15,136	0/0:23,0:23:1,0,0:0,69,383	0/0:40,0:40:1,0,0:0,120,426	0/0:18,0:18:0.999999,1e-06,0:0,54,356	0/0:83,0:83:1,0,0:0,250,432	0/0:3,0:3:0.968546,0.031454,0:0,9,104
chr2	10563607	chr2_10563607_T_C	T	C	.	PASS	AF=0.5;DP=259;NS=13;AN=26;MAF=0.5;AC=13;AC_Het=3;AC_Hom=10;AC_Hemi=0;HWE=0.0892525	GT:AD:DP:GP:PL	1/1:0,4:4:0,0.111518,0.888482:93,12,0	1/1:0,8:8:0,0.007783,0.992217:225,24,0	1/1:1,17:18:0,0.023713,0.976287:307,19,0	0/1:8,3:11:0,1,0:67,0,180	0/1:7,4:11:0,1,0:107,0,182	0/0:6,0:6:0.96982,0.03018,0:0,18,185	0/0:3,0:3:0.800667,0.199333,0:0,9,93	1/1:0,4:4:0,0.111518,0.888482:128,12,0	0/0:19,0:19:0.999996,4e-06,0:0,57,358	0/0:41,0:41:1,0,0:0,123,421	0/0:24,0:24:1,0,0:0,72,399	0/1:56,44:100:0,1,0:344,0,361	1/1:0,10:10:0,0.001957,0.998043:260,30,0
chr2	10565435	chr2_10565435_A_G	A	G	.	PASS	AF=0.230769;DP=259;NS=13;AN=26;MAF=0.230769;AC=6;AC_Het=2;AC_Hom=4;AC_Hemi=0;HWE=0.0757764	GT:AD:DP:GP:PL	1/1:0,5:5:0,0.166917,0.833083:135,15,0	0/1:1,3:4:0,0.999212,0.000788:98,0,23	1/1:1,17:18:0,0.071965,0.928035:278,19,0	0/0:21,0:21:1,0,0:0,63,341	0/1:9,8:17:0,1,0:189,0,196	0/0:6,0:6:0.990347,0.009653,0:0,18,189	0/0:2,0:2:0.865083,0.134917,0:0,6,76	0/0:1,0:1:0.762237,0.237757,6e-06:0,3,41	0/0:23,0:23:1,0,0:0,69,381	0/0:49,0:49:1,0,0:0,148,428	0/0:22,0:22:1,0,0:0,66,385	0/0:87,0:87:1,0,0:0,262,440	0/0:4,0:4:0.962474,0.037526,0:0,12,132
chr2	10568977	chr2_10568977_C_T	C	T	.	PASS	AF=0.227273;DP=323;NS=11;AN=22;MAF=0.227273;AC=5;AC_Het=5;AC_Hom=0;AC_Hemi=0;HWE=1	GT:AD:DP:GP:PL	./.:0,0:0:0.59584,0.352133,0.052026:0,0,0	0/1:6,2:8:5.3e-05,0.999947,0:45,0,178	0/1:7,14:21:0,1,0:281,0,169	0/1:11,8:19:0,1,0:176,0,245	0/1:12,2:14:0.000609,0.999391,0:34,0,263	0/0:5,0:5:0.981867,0.018133,0:0,15,166	0/1:2,2:4:1e-06,0.999999,0:63,0,64	./.:0,0:0:0.59584,0.352133,0.052026:0,0,0	0/0:24,0:24:1,0,0:0,72,390	0/0:57,0:57:1,0,0:0,172,425	0/0:27,0:27:1,0,0:0,81,399	0/0:62,0:62:1,0,0:0,187,364	0/0:10,0:10:0.999423,0.000577,0:0,30,265
chr2	10574119	chr2_10574119_G_A	G	A	.	PASS	AF=0.166667;DP=224;NS=12;AN=24;MAF=0.166667;AC=4;AC_Het=4;AC_Hom=0;AC_Hemi=0;HWE=1	GT:AD:DP:GP:PL	./.:0,0:0:0.705952,0.268515,0.025533:0,0,0	0/0:4,0:4:0.97678,0.02322,0:0,12,138	0/0:12,0:12:0.999907,9.3e-05,0:0,36,264	0/0:12,0:12:0.999907,9.3e-05,0:0,36,252	0/0:4,0:4:0.97678,0.02322,0:0,12,122	0/1:3,2:5:7e-06,0.999993,0:56,0,80	0/0:2,0:2:0.913169,0.086831,0:0,6,70	0/1:1,1:2:0.003314,0.996656,3e-05:29,0,35	0/1:8,1:9:0.298323,0.701677,0:8,0,182	0/0:30,0:30:1,0,0:0,90,374	0/0:11,0:11:0.999814,0.000186,0:0,33,255	0/1:54,60:114:0,1,0:366,0,362	0/0:7,0:7:0.997037,0.002963,0:0,21,195
chr2	10575577	chr2_10575577_A_C	A	C	.	PASS	AF=0.166667;DP=214;NS=12;AN=24;MAF=0.166667;AC=4;AC_Het=2;AC_Hom=2;AC_Hemi=0;HWE=0.254658	GT:AD:DP:GP:PL	./.:0,0:0:0.657244,0.306924,0.035832:0,0,0	0/0:7,0:7:0.996365,0.003635,0:0,21,217	0/1:0,1:1:0.002078,0.809019,0.188902:32,3,0	0/0:8,0:8:0.998179,0.001821,0:0,24,216	0/0:2,0:2:0.89546,0.10454,0:0,6,66	0/1:6,2:8:2.7e-05,0.999973,0:49,0,152	0/0:3,0:3:0.944848,0.055152,0:0,9,91	0/0:1,0:1:0.810696,0.18929,1.4e-05:0,3,35	0/0:18,0:18:0.999998,2e-06,0:0,54,352	0/0:43,0:43:1,0,0:0,129,422	0/0:28,0:28:1,0,0:0,84,393	1/1:0,81:81:0,0,1:440,244,0	0/0:8,0:8:0.998179,0.001821,0:0,24,243
chr2	10577407	chr2_10577407_G_A	G	A	.	PASS	AF=0.125;DP=270;NS=12;AN=24;MAF=0.125;AC=3;AC_Het=3;AC_Hom=0;AC_Hemi=0;HWE=1	GT:AD:DP:GP:PL	./.:0,0:0:0.761259,0.222485,0.016256:0,0,0	0/1:3,3:6:0,1,0:88,0,88	0/0:25,0:25:1,0,0:0,75,394	0/0:11,0:11:0.999857,0.000143,0:0,33,220	0/0:11,0:11:0.999857,0.000143,0:0,33,290	0/1:1,1:2:0.002723,0.997254,2.3e-05:31,0,35	0/0:5,0:5:0.99095,0.00905,0:0,15,155	0/0:3,0:3:0.964756,0.035244,0:0,9,108	0/0:11,0:11:0.999857,0.000143,0:0,33,265	0/0:50,0:50:1,0,0:0,151,427	0/0:17,0:17:0.999998,2e-06,0:0,51,355	0/1:67,58:125:0,1,0:348,0,360	0/0:4,0:4:0.982062,0.017938,0:0,12,142
chr2	10578449	chr2_10578449_G_A	G	A	.	PASS	AF=0.423077;DP=264;NS=13;AN=26;MAF=0.423077;AC=11;AC_Het=5;AC_Hom=6;AC_Hemi=0;HWE=0.573563	GT:AD:DP:GP:PL	0/0:32,0:32:1,0,0:0,96,397	0/1:5,2:7:1e-06,0.999999,0:59,0,150	0/0:25,0:25:1,0,0:0,75,405	0/1:7,4:11:0,1,0:109,0,185	0/0:11,0:11:0.999245,0.000755,0:0,33,276	0/0:1,0:1:0.563754,0.436193,5.3e-05:0,3,38	1/1:0,2:2:0,0.392542,0.607458:74,6,0	0/0:1,0:1:0.563769,0.436205,2.7e-05:0,3,41	0/1:13,20:33:0,1,0:331,0,239	0/1:27,21:48:0,1,0:308,0,345	0/1:16,6:22:0,1,0:118,0,297	1/1:0,67:67:0,0,1:428,202,0	1/1:0,4:4:0,0.13908,0.86092:134,12,0
chr2	10578996	chr2_10578996_T_C	T	C	.	PASS	AF=0.461538;DP=211;NS=13;AN=26;MAF=0.461538;AC=12;AC_Het=6;AC_Hom=6;AC_Hemi=0;HWE=1	GT:AD:DP:GP:PL	1/1:0,14:14:0,0.000137,0.999863:299,42,0	0/1:2,1:3:0.001781,0.998219,0:25,0,70	0/0:17,0:17:0.999986,1.4e-05,0:0,51,350	0/1:3,7:10:0,1,0:190,0,80	0/0:6,0:6:0.972871,0.027129,0:0,18,187	1/1:0,3:3:0,0.218835,0.781165:108,9,0	0/1:3,2:5:2.8e-05,0.999972,0:43,0,90	0/0:1,0:1:0.528417,0.47155,3.3e-05:0,3,41	0/1:14,9:23:0,1,0:197,0,280	0/1:28,21:49:0,1,0:295,0,328	0/1:7,15:22:0,1,0:263,0,150	0/0:51,0:51:1,0,0:0,154,433	1/1:0,7:7:0,0.017207,0.982793:198,21,0
chr2	10579313	chr2_10579313_C_A	C	A	.	PASS	AF=0.333333;DP=137;NS=12;AN=24;MAF=0.333333;AC=8;AC_Het=8;AC_Hom=0;AC_Hemi=0;HWE=0.216045	GT:AD:DP:GP:PL	0/0:4,0:4:0.937019,0.062981,0:0,12,132	0/1:1,1:2:0.000741,0.999123,0.000135:31,0,33	0/1:10,1:11:0.275155,0.724845,0:4,0,207	0/0:2,0:2:0.788109,0.211891,0:0,6,80	0/0:3,0:3:0.881501,0.118499,0:0,9,99	0/1:0,1:1:0.000241,0.650151,0.349608:37,3,0	0/1:1,1:2:0.001175,0.99874,8.5e-05:29,0,35	./.:0,0:0:0.422903,0.454814,0.122283:0,0,0	0/1:13,2:15:0.003031,0.996969,0:25,0,261	0/1:23,6:29:0,1,0:90,0,314	0/1:14,3:17:7e-06,0.999993,0:51,0,278	0/0:39,2:41:0.999984,1.6e-05,0:0,48,361	0/1:9,1:10:0.070295,0.929705,0:11,0,231
chr2	10579317	chr2_10579317_A_C	A	C	.	PASS	AF=0.125;DP=175;NS=12;AN=24;MAF=0.125;AC=3;AC_Het=3;AC_Hom=0;AC_Hemi=0;HWE=1	GT:AD:DP:GP:PL	0/0:9,0:9:0.999433,0.000567,0:0,27,221	0/0:2,0:2:0.932245,0.067755,0:0,6,65	0/0:11,0:11:0.999858,0.000142,0:0,33,249	0/0:5,0:5:0.990997,0.009003,0:0,15,174	0/0:2,0:2:0.932245,0.067755,0:0,6,75	0/0:1,0:1:0.873081,0.126912,7e-06:0,3,34	0/0:3,0:3:0.964935,0.035065,0:0,9,105	./.:0,0:0:0.76228,0.221613,0.016107:0,0,0	0/1:20,3:23:0.001458,0.998542,0:34,0,321	0/1:32,6:38:4e-06,0.999996,0:59,0,338	0/0:23,1:24:0.999913,8.7e-05,0:0,35,363	0/0:48,0:48:1,0,0:0,144,415	0/1:8,1:9:0.259877,0.740123,0:10,0,221
chr2	10590517	chr2_10590517_G_A	G	A	.	PASS	AF=0.416667;DP=237;NS=12;AN=24;MAF=0.416667;AC=10;AC_Het=10;AC_Hom=0;AC_Hemi=0;HWE=0.063131	GT:AD:DP:GP:PL	0/0:30,0:30:1,0,0:0,90,392	0/1:4,3:7:0,1,0:65,0,100	0/1:18,4:22:7e-06,0.999993,0:50,0,244	0/1:7,2:9:0.000244,0.999756,0:34,0,135	0/0:10,1:11:0.845031,0.154969,0:0,9,211	0/1:3,1:4:0.003438,0.996562,0:23,0,81	0/1:1,1:2:0.000862,0.998846,0.000292:29,0,31	./.:0,0:0:0.332988,0.488126,0.178886:0,0,0	0/1:19,7:26:0,1,0:79,0,235	0/1:40,14:54:0,1,0:93,0,284	0/1:15,8:23:0,1,0:86,0,259	0/1:33,11:44:0,1,0:89,0,259	0/1:2,2:4:6e-06,0.999926,6.8e-05:51,0,37
chr2	10591070	chr2_10591070_T_G	T	G	.	PASS	AF=0.5;DP=251;NS=12;AN=24;MAF=0.5;AC=12;AC_Het=2;AC_Hom=10;AC_Hemi=0;HWE=0.0264585	GT:AD:DP:GP:PL	1/1:0,26:26:0,0,1:388,78,0	1/1:0,3:3:0,0.214849,0.785151:113,9,0	1/1:0,13:13:0,0.000267,0.999733:315,39,0	0/0:6,0:6:0.972244,0.027756,0:0,18,152	0/1:9,9:18:0,1,0:206,0,208	./.:0,0:0:0.27309,0.49898,0.22793:0,0,0	0/1:2,4:6:0,0.999999,1e-06:123,0,56	1/1:0,2:2:0,0.353707,0.646293:80,6,0	0/0:13,0:13:0.999777,0.000223,0:0,39,296	0/0:61,0:61:1,0,0:0,184,429	0/0:37,0:37:1,0,0:0,111,417	0/0:55,0:55:1,0,0:0,166,414	1/1:0,11:11:0,0.001068,0.998932:270,33,0
chr2	10592191	chr2_10592191_C_G	C	G	.	PASS	AF=0.423077;DP=251;NS=13;AN=26;MAF=0.423077;AC=11;AC_Het=3;AC_Hom=8;AC_Hemi=0;HWE=0.0855297	GT:AD:DP:GP:PL	0/0:15,0:15:0.999957,4.3e-05,0:0,45,201	1/1:0,5:5:0,0.080888,0.919112:155,15,0	0/0:15,0:15:0.999957,4.3e-05,0:0,45,327	0/1:12,7:19:0,1,0:148,0,236	0/0:15,0:15:0.999957,4.3e-05,0:0,45,315	0/1:1,2:3:0,0.999642,0.000357:65,0,30	0/1:3,3:6:0,1,0:96,0,82	1/1:0,5:5:0,0.080888,0.919112:153,15,0	0/0:17,0:17:0.999989,1.1e-05,0:0,51,319	0/0:40,0:40:1,0,0:0,120,407	0/0:15,0:15:0.999957,4.3e-05,0:0,45,311	1/1:0,89:89:0,0,1:452,268,0	1/1:0,6:6:0,0.042148,0.957852:180,18,0
chr2	10596096	chr2_10596096_T_C	T	C	.	PASS	AF=0.166667;DP=244;NS=12;AN=24;MAF=0.166667;AC=4;AC_Het=2;AC_Hom=2;AC_Hemi=0;HWE=0.254658	GT:AD:DP:GP:PL	1/1:0,11:11:0,0.0056,0.9944:267,33,0	0/0:14,0:14:0.999979,2.1e-05,0:0,42,309	0/0:19,0:19:0.999999,1e-06,0:0,57,356	0/0:18,0:18:0.999999,1e-06,0:0,54,348	0/0:8,0:8:0.998647,0.001353,0:0,24,206	0/0:5,0:5:0.989279,0.010721,0:0,15,149	0/0:4,0:4:0.978786,0.021214,0:0,12,121	./.:0,0:0:0.726293,0.251871,0.021836:0,0,0	0/1:9,1:10:0.482532,0.517468,0:5,0,217	0/0:21,0:21:1,0,0:0,63,365	0/1:9,3:12:0,1,0:68,0,196	0/0:112,0:112:1,0,0:0,337,465	0/0:8,0:8:0.998647,0.001353,0:0,24,213
chr2	10597464	chr2_10597464_C_T	C	T	.	PASS	AF=0.192308;DP=253;NS=13;AN=26;MAF=0.192308;AC=5;AC_Het=3;AC_Hom=2;AC_Hemi=0;HWE=0.373913	GT:AD:DP:GP:PL	0/0:13,0:13:0.999941,5.9e-05,0:0,39,300	1/1:0,11:11:0,0.004027,0.995973:276,33,0	0/0:19,0:19:0.999999,1e-06,0:0,57,365	0/1:12,10:22:0,1,0:217,0,229	0/1:13,3:16:6.6e-05,0.999934,0:45,0,260	0/0:12,0:12:0.999882,0.000118,0:0,36,304	0/0:7,0:7:0.996241,0.003759,0:0,21,214	0/0:3,0:3:0.943067,0.056933,0:0,9,109	0/0:20,0:20:1,0,0:0,60,350	0/0:36,1:37:1,0,0:0,72,385	0/0:12,0:12:0.999882,0.000118,0:0,36,306	0/1:30,41:71:0,1,0:360,0,316	0/0:10,0:10:0.999529,0.000471,0:0,30,245
chr2	10599456	chr2_10599456_A_T	A	T	.	PASS	AF=0.272727;DP=137;NS=11;AN=22;MAF=0.272727;AC=6;AC_Het=4;AC_Hom=2;AC_Hemi=0;HWE=1	GT:AD:DP:GP:PL	0/0:22,0:22:1,0,0:0,66,384	0/0:1,0:1:0.712701,0.287253,4.6e-05:0,3,34	0/1:11,9:20:0,1,0:199,0,184	0/1:9,7:16:0,1,0:169,0,195	0/1:8,3:11:0,1,0:69,0,205	0/0:1,0:1:0.712713,0.287258,2.9e-05:0,3,36	./.:0,0:0:0.507987,0.40949,0.082523:0,0,0	./.:0,0:0:0.507987,0.40949,0.082523:0,0,0	0/0:6,0:6:0.987562,0.012438,0:0,18,183	0/0:30,0:30:1,0,0:0,90,381	0/0:15,0:15:0.999975,2.5e-05,0:0,45,323	0/1:1,11:12:0,0.884392,0.115608:228,0,2	1/1:0,3:3:0,0.382812,0.617188:104,9,0
chr2	10602841	chr2_10602841_C_T	C	T	.	PASS	AF=0.125;DP=190;NS=12;AN=24;MAF=0.125;AC=3;AC_Het=3;AC_Hom=0;AC_Hemi=0;HWE=1	GT:AD:DP:GP:PL	0/0:23,0:23:1,0,0:0,69,349	0/1:3,1:4:0.016625,0.983375,0:23,0,77	0/0:18,0:18:0.999999,1e-06,0:0,54,310	0/0:4,0:4:0.981648,0.018352,0:0,12,123	0/1:6,1:7:0.349247,0.650753,0:8,0,126	0/0:1,0:1:0.869892,0.130107,2e-06:0,3,41	0/0:1,0:1:0.869891,0.130107,2e-06:0,3,39	./.:0,0:0:0.756712,0.22636,0.016928:0,0,0	0/0:24,3:27:0.854242,0.145758,0:0,2,289	0/1:35,13:48:0,1,0:99,0,330	0/0:14,1:15:0.971884,0.028116,0:0,10,252	0/0:38,1:39:1,0,0:0,83,310	0/0:3,0:3:0.963957,0.036043,0:0,9,98
chr2	10602917	chr2_10602917_T_C	T	C	.	PASS	AF=0.423077;DP=164;NS=13;AN=26;MAF=0.423077;AC=11;AC_Het=7;AC_Hom=4;AC_Hemi=0;HWE=1	GT:AD:DP:GP:PL	0/0:12,0:12:0.999601,0.000399,0:0,36,265	1/1:0,4:4:0,0.132504,0.867496:140,12,0	0/0:2,0:2:0.709641,0.290359,0:0,6,70	0/1:1,2:3:1e-06,0.998966,0.001034:60,0,26	0/0:6,0:6:0.975066,0.024934,0:0,18,173	0/1:3,1:4:0.000776,0.999224,0:29,0,89	0/0:1,0:1:0.54989,0.449994,0.000116:0,3,35	1/1:0,2:2:0,0.37926,0.62074:68,6,0	0/1:12,2:14:0.002763,0.997237,0:23,0,254	0/1:39,14:53:0,1,0:177,0,332	0/1:17,3:20:0.000121,0.999879,0:37,0,295	0/1:24,18:42:0,1,0:160,0,237	0/1:0,1:1:0.000212,0.549833,0.449955:35,3,0
chr2	10604903	chr2_10604903_C_T	C	T	.	PASS	AF=0.115385;DP=250;NS=13;AN=26;MAF=0.115385;AC=3;AC_Het=3;AC_Hom=0;AC_Hemi=0;HWE=1	GT:AD:DP:GP:PL	0/0:23,0:23:1,0,0:0,69,357	0/0:7,0:7:0.997889,0.002111,0:0,21,192	0/0:16,0:16:0.999996,4e-06,0:0,48,318	0/0:21,1:22:0.999837,0.000163,0:0,32,325	0/0:11,0:11:0.999868,0.000132,0:0,33,242	0/1:3,1:4:0.022968,0.977032,0:22,0,84	0/0:1,0:1:0.880746,0.119252,3e-06:0,3,38	0/1:2,1:3:0.003705,0.996295,0:30,0,56	0/0:7,0:7:0.997889,0.002111,0:0,21,179	0/1:31,5:36:0.000733,0.999267,0:37,0,301	0/0:21,1:22:0.999996,4e-06,0:0,48,321	0/0:90,2:92:1,0,0:0,213,410	0/0:6,0:6:0.995787,0.004213,0:0,18,169
chr2	10604964	chr2_10604964_G_T	G	T	.	PASS	AF=0.458333;DP=292;NS=12;AN=24;MAF=0.458333;AC=11;AC_Het=7;AC_Hom=4;AC_Hemi=0;HWE=1	GT:AD:DP:GP:PL	./.:0,0:0:0.330391,0.488811,0.180798:0,0,0	0/0:8,0:8:0.994254,0.005746,0:0,24,199	0/0:25,0:25:1,0,0:0,75,395	0/1:13,5:18:0,1,0:118,0,245	0/1:9,3:12:0,1,0:79,0,225	0/1:8,2:10:4e-06,0.999996,0:52,0,210	1/1:0,2:2:0,0.403304,0.596695:78,6,0	1/1:0,2:2:0,0.403304,0.596695:80,6,0	0/1:2,6:8:0,0.999998,2e-06:167,0,52	0/1:11,23:34:0,1,0:333,0,137	0/1:6,14:20:0,1,0:257,0,95	0/1:62,40:102:0,1,0:309,0,365	0/0:8,0:8:0.994254,0.005746,0:0,24,194
chr2	10617026	chr2_10617026_C_A	C	A	.	PASS	AF=0.5;DP=266;NS=13;AN=26;MAF=0.5;AC=13;AC_Het=5;AC_Hom=8;AC_Hemi=0;HWE=0.577624	GT:AD:DP:GP:PL	1/1:0,19:19:0,4e-06,0.999996:357,57,0	0/1:9,1:10:0.040493,0.959507,0:11,0,213	1/1:0,17:17:0,1.6e-05,0.999984:359,51,0	0/1:9,7:16:0,1,0:175,0,217	0/1:4,7:11:0,1,0:189,0,104	0/1:1,2:3:0,0.999615,0.000385:73,0,31	0/0:9,0:9:0.996251,0.003749,0:0,27,246	0/1:1,1:2:0.000329,0.999518,0.000153:32,0,35	0/0:13,0:13:0.999765,0.000235,0:0,39,310	0/0:33,0:33:1,0,0:0,99,401	0/0:15,0:15:0.999941,5.9e-05,0:0,45,334	1/1:0,114:114:0,0,1:463,343,0	1/1:0,3:3:0,0.206027,0.793973:110,9,0
chr2	10629716	chr2_10629716_A_G	A	G	.	PASS	AF=0.423077;DP=226;NS=13;AN=26;MAF=0.423077;AC=11;AC_Het=7;AC_Hom=4;AC_Hemi=0;HWE=1	GT:AD:DP:GP:PL	0/1:6,6:12:0,1,0:107,0,86	0/1:2,3:5:0,0.999999,1e-06:87,0,57	0/1:3,5:8:0,1,0:120,0,69	0/0:17,0:17:0.999989,1.1e-05,0:0,51,314	0/1:5,1:6:0.016754,0.983246,0:16,0,142	1/1:0,5:5:0,0.077211,0.922789:144,15,0	0/1:1,3:4:0,0.976899,0.023101:74,0,12	0/0:1,0:1:0.572374,0.427525,0.000101:0,3,35	0/1:16,2:18:0.177308,0.822692,0:5,0,275	0/0:46,4:50:0.999995,5e-06,0:0,54,366	0/0:34,1:35:1,0,0:0,70,378	1/1:2,59:61:0,0,1:375,136,0	0/1:3,1:4:0.062742,0.937258,0:10,0,67
chr2	10629743	chr2_10629743_A_C	A	C	.	PASS	AF=0.230769;DP=178;NS=13;AN=26;MAF=0.230769;AC=6;AC_Het=6;AC_Hom=0;AC_Hemi=0;HWE=1	GT:AD:DP:GP:PL	0/1:1,2:3:0.000137,0.992125,0.007738:41,0,13	0/0:4,0:4:0.962583,0.037417,0:0,12,145	0/1:7,1:8:0.09363,0.90637,0:12,0,155	0/0:12,1:13:0.956993,0.043007,0:0,11,262	0/0:5,0:5:0.980935,0.019065,0:0,15,170	0/0:5,0:5:0.980935,0.019065,0:0,15,162	0/1:5,1:6:0.288562,0.711438,0:6,0,127	0/1:0,1:1:0.000616,0.762314,0.23707:36,3,0	0/0:12,1:13:0.98766,0.01234,0:0,17,274	0/1:34,5:39:0.06161,0.93839,0:14,0,332	0/0:28,1:29:0.999994,6e-06,0:0,50,381	0/0:43,1:44:1,0,0:0,115,385	0/1:0,1:1:0.000616,0.762314,0.23707:36,3,0
chr2	10630893	chr2_10630893_A_G	A	G	.	PASS	AF=0.5;DP=259;NS=12;AN=24;MAF=0.5;AC=12;AC_Het=2;AC_Hom=10;AC_Hemi=0;HWE=0.0264585	GT:AD:DP:GP:PL	0/0:1,0:1:0.505987,0.489281,0.004731:0,3,20	0/0:7,0:7:0.985117,0.014883,0:0,21,199	1/1:0,10:10:0,0.002016,0.997984:261,30,0	0/1:7,4:11:0,1,0:73,0,191	0/1:8,3:11:0,1,0:70,0,209	1/1:0,2:2:3e-06,0.340829,0.659168:54,6,0	1/1:0,2:2:2e-06,0.340829,0.659169:56,6,0	./.:0,0:0:0.258461,0.499859,0.24168:0,0,0	0/0:23,0:23:1,0,0:0,69,380	0/0:64,0:64:1,0,0:0,193,444	0/0:29,0:29:1,0,0:0,87,394	1/1:1,91:92:0,0,1:457,257,0	1/1:0,6:6:0,0.031303,0.968697:149,18,0
chr2	10633397	chr2_10633397_G_C	G	C	.	PASS	AF=0.153846;DP=167;NS=13;AN=26;MAF=0.153846;AC=4;AC_Het=2;AC_Hom=2;AC_Hemi=0;HWE=0.234783	GT:AD:DP:GP:PL	0/1:0,1:1:0.002024,0.828152,0.169824:33,3,0	0/0:7,0:7:0.996806,0.003194,0:0,21,198	1/1:0,16:16:0,0.000149,0.999851:316,48,0	0/0:7,0:7:0.996806,0.003194,0:0,21,185	0/1:5,2:7:1.2e-05,0.999988,0:53,0,141	0/0:3,0:3:0.951236,0.048764,0:0,9,87	0/0:1,0:1:0.829828,0.170165,7e-06:0,3,37	0/0:6,0:6:0.993633,0.006367,0:0,18,177	0/0:14,0:14:0.999975,2.5e-05,0:0,42,307	0/0:51,0:51:1,0,0:0,154,403	0/0:21,0:21:1,0,0:0,63,358	0/0:29,0:29:1,0,0:0,87,392	0/0:4,0:4:0.975009,0.024991,0:0,12,139
chr2	10633549	chr2_10633549_C_T	C	T	.	PASS	AF=0.291667;DP=196;NS=12;AN=24;MAF=0.291667;AC=7;AC_Het=1;AC_Hom=6;AC_Hemi=0;HWE=0.0114416	GT:AD:DP:GP:PL	./.:0,0:0:0.528572,0.396915,0.074513:0,0,0	0/0:4,0:4:0.955173,0.044827,0:0,12,132	0/0:13,0:13:0.999908,9.2e-05,0:0,39,266	0/1:8,7:15:0,1,0:166,0,185	0/0:8,0:8:0.997076,0.002924,0:0,24,232	0/0:5,0:5:0.977073,0.022927,0:0,15,153	0/0:5,0:5:0.977073,0.022927,0:0,15,162	1/1:0,3:3:0,0.3997,0.6003:101,9,0	0/0:18,0:18:0.999997,3e-06,0:0,54,336	0/0:50,0:50:1,0,0:0,151,422	0/0:28,0:28:1,0,0:0,84,401	1/1:0,42:42:0,0,1:394,126,0	1/1:0,5:5:0,0.142702,0.857298:154,15,0
chr2	10654350	chr2_10654350_T_C	T	C	.	PASS	AF=0.227273;DP=259;NS=11;AN=22;MAF=0.227273;AC=5;AC_Het=3;AC_Hom=2;AC_Hemi=0;HWE=0.438596	GT:AD:DP:GP:PL	./.:0,0:0:0.576367,0.365643,0.05799:0,0,0	0/0:6,0:6:0.990185,0.009815,0:0,18,178	0/0:21,0:21:1,0,0:0,63,369	0/1:4,7:11:0,1,0:189,0,106	0/1:5,6:11:0,1,0:153,0,141	0/0:1,0:1:0.759175,0.240805,1.9e-05:0,3,36	./.:0,0:0:0.576367,0.365643,0.05799:0,0,0	0/0:2,0:2:0.863114,0.136886,0:0,6,71	0/0:23,0:23:1,0,0:0,69,379	0/0:47,0:47:1,0,0:0,141,424	0/0:24,0:24:1,0,0:0,72,381	0/1:52,55:107:0,1,0:359,0,356	1/1:0,6:6:0,0.08968,0.91032:170,18,0
chr2	10663800	chr2_10663800_C_T	C	T	.	PASS	AF=0.5;DP=259;NS=11;AN=22;MAF=0.5;AC=11;AC_Het=3;AC_Hom=8;AC_Hemi=0;HWE=0.221583	GT:AD:DP:GP:PL	./.:0,0:0:0.275139,0.498796,0.226065:0,0,0	1/1:0,5:5:0,0.064501,0.935499:165,15,0	1/1:0,10:10:0,0.00215,0.99785:223,30,0	0/0:9,0:9:0.996472,0.003528,0:0,27,263	0/1:9,6:15:0,1,0:145,0,205	0/1:3,3:6:0,1,0:94,0,92	1/1:0,2:2:0,0.355503,0.644497:75,6,0	1/1:0,4:4:0,0.121186,0.878814:138,12,0	0/0:24,0:24:1,0,0:0,72,386	0/0:42,0:42:1,0,0:0,126,424	0/0:24,0:24:1,0,0:0,72,392	0/1:67,51:118:0,1,0:337,0,377	./.:0,0:0:0.275139,0.498796,0.226065:0,0,0
chr2	10663898	chr2_10663898_G_A	G	A	.	PASS	AF=0.291667;DP=241;NS=12;AN=24;MAF=0.291667;AC=7;AC_Het=5;AC_Hom=2;AC_Hemi=0;HWE=1	GT:AD:DP:GP:PL	0/1:1,10:11:0,0.910413,0.089587:225,0,4	1/1:0,5:5:0,0.114764,0.885236:140,15,0	0/0:10,0:10:0.999059,0.000941,0:0,30,220	0/0:6,0:6:0.98516,0.01484,0:0,18,184	0/0:11,0:11:0.999529,0.000471,0:0,33,268	0/1:3,2:5:7e-06,0.999993,0:52,0,85	0/1:0,2:2:0,0.509122,0.490878:75,6,0	./.:0,0:0:0.455261,0.438939,0.1058:0,0,0	0/0:21,0:21:1,0,0:0,63,373	0/0:50,0:50:1,0,0:0,151,432	0/0:26,0:26:1,0,0:0,78,399	0/1:58,35:93:0,1,0:194,0,369	0/1:0,1:1:0.000557,0.674353,0.32509:34,3,0
chr2	10665858	chr2_10665858_G_A	G	A	.	PASS	AF=0.208333;DP=243;NS=12;AN=24;MAF=0.208333;AC=5;AC_Het=5;AC_Hom=0;AC_Hemi=0;HWE=1	GT:AD:DP:GP:PL	0/1:12,4:16:0,1,0:78,0,194	0/0:3,0:3:0.929582,0.070418,0:0,9,98	0/0:19,1:20:0.99817,0.00183,0:0,25,311	0/0:6,0:6:0.99062,0.00938,0:0,18,154	0/1:6,1:7:0.062555,0.937445,0:14,0,150	0/0:3,0:3:0.929582,0.070418,0:0,9,100	./.:0,0:0:0.58898,0.356941,0.054079:0,0,0	0/0:2,0:2:0.868428,0.131572,0:0,6,81	0/0:25,2:27:0.999724,0.000276,0:0,33,308	0/1:46,12:58:0.015885,0.984115,0:20,0,293	0/0:22,4:26:0.620081,0.379919,0:0,0,259	0/1:47,25:72:0,1,0:190,0,332	0/1:2,1:3:0.004156,0.995844,0:26,0,61
chr2	10667104	chr2_10667104_A_T	A	T	.	PASS	AF=0.307692;DP=210;NS=13;AN=26;MAF=0.307692;AC=8;AC_Het=8;AC_Hom=0;AC_Hemi=0;HWE=0.244302	GT:AD:DP:GP:PL	0/1:23,3:26:0.008933,0.991067,0:20,0,297	0/1:6,1:7:0.009538,0.990462,0:20,0,147	0/1:8,3:11:0,1,0:72,0,200	0/1:13,2:15:0.005573,0.994427,0:22,0,197	0/0:12,0:12:0.999742,0.000258,0:0,36,286	0/1:0,1:1:0.000124,0.65444,0.345436:40,3,0	0/0:3,0:3:0.883428,0.116572,0:0,9,112	0/0:2,0:2:0.791196,0.208804,0:0,6,72	0/1:15,2:17:0.013226,0.986774,0:18,0,249	0/1:25,5:30:0,1,0:73,0,302	0/0:21,1:22:0.996839,0.003161,0:0,25,323	0/1:24,31:55:0,1,0:321,0,249	0/0:1,0:1:0.654488,0.345455,5.8e-05:0,3,35
chr2	10670597	chr2_10670597_G_A	G	A	.	PASS	AF=0.115385;DP=260;NS=13;AN=26;MAF=0.115385;AC=3;AC_Het=3;AC_Hom=0;AC_Hemi=0;HWE=1	GT:AD:DP:GP:PL	0/0:22,0:22:1,0,0:0,66,336	0/0:5,0:5:0.991692,0.008308,0:0,15,146	0/0:10,0:10:0.999738,0.000262,0:0,30,249	0/1:7,7:14:0,1,0:151,0,182	0/0:13,0:13:0.999967,3.3e-05,0:0,39,303	0/1:3,4:7:0,1,0:110,0,78	0/1:4,2:6:0.000189,0.999811,0:43,0,111	0/0:2,0:2:0.937186,0.062814,0:0,6,70	0/0:8,0:8:0.998954,0.001046,0:0,24,218	0/0:37,0:37:1,0,0:0,111,401	0/0:17,0:17:0.999998,2e-06,0:0,51,328	0/0:111,0:111:1,0,0:0,334,470	0/0:8,0:8:0.998954,0.001046,0:0,24,219
chr2	10671558	chr2_10671558_C_T	C	T	.	PASS	AF=0.166667;DP=256;NS=12;AN=24;MAF=0.166667;AC=4;AC_Het=4;AC_Hom=0;AC_Hemi=0;HWE=1	GT:AD:DP:GP:PL	0/0:22,1:23:0.99976,0.00024,0:0,32,338	0/0:8,0:8:0.998436,0.001564,0:0,24,213	0/0:19,0:19:0.999999,1e-06,0:0,57,371	0/0:6,0:6:0.993774,0.006226,0:0,18,187	0/1:3,2:5:2e-06,0.999998,0:61,0,89	0/1:4,1:5:0.006299,0.993701,0:26,0,126	0/1:2,2:4:4e-06,0.999996,0:58,0,64	./.:0,0:0:0.693892,0.278219,0.027888:0,0,0	0/0:18,0:18:0.999998,2e-06,0:0,54,328	0/0:41,0:41:1,0,0:0,123,421	0/0:18,0:18:0.999998,2e-06,0:0,54,351	0/1:51,51:102:0,1,0:349,0,357	0/0:6,0:6:0.993774,0.006226,0:0,18,191
chr2	10674710	chr2_10674710_A_G	A	G	.	PASS	AF=0.5;DP=243;NS=13;AN=26;MAF=0.5;AC=13;AC_Het=5;AC_Hom=8;AC_Hemi=0;HWE=0.577624	GT:AD:DP:GP:PL	0/1:2,1:3:0.000407,0.999585,8e-06:31,0,48	0/0:5,0:5:0.942191,0.057809,0:0,15,150	1/1:0,18:18:0,8e-06,0.999992:326,54,0	0/1:8,8:16:0,1,0:181,0,187	0/1:11,4:15:0,1,0:81,0,224	1/1:0,4:4:0,0.11294,0.88706:128,12,0	1/1:0,5:5:0,0.059849,0.940151:141,15,0	0/1:1,1:2:0.00102,0.998825,0.000156:27,0,35	0/0:12,0:12:0.999521,0.000479,0:0,36,275	0/0:50,0:50:1,0,0:0,151,415	0/0:21,0:21:0.999999,1e-06,0:0,63,375	0/1:48,35:83:0,1,0:318,0,339	1/1:0,9:9:0,0.003963,0.996037:251,27,0
chr2	10674819	chr2_10674819_T_A	T	A	.	PASS	AF=0.269231;DP=258;NS=13;AN=26;MAF=0.269231;AC=7;AC_Het=5;AC_Hom=2;AC_Hemi=0;HWE=1	GT:AD:DP:GP:PL	0/0:10,0:10:0.999302,0.000698,0:0,30,248	0/1:3,6:9:0,1,0:156,0,84	0/1:3,10:13:0,1,0:217,0,73	0/1:10,5:15:0,1,0:125,0,218	0/1:6,1:7:0.053492,0.946508,0:14,0,154	1/1:0,4:4:0,0.25891,0.74109:129,12,0	0/0:2,0:2:0.848258,0.151742,0:0,6,76	0/0:6,0:6:0.988944,0.011056,0:0,18,188	0/0:26,1:27:0.999983,1.7e-05,0:0,46,366	0/0:49,0:49:1,0,0:0,148,426	0/0:27,0:27:1,0,0:0,81,409	0/0:78,6:84:1,0,0:0,99,341	0/1:3,2:5:5e-06,0.999995,0:55,0,75
chr2	10674920	chr2_10674920_G_A	G	A	.	PASS	AF=0.423077;DP=268;NS=13;AN=26;MAF=0.423077;AC=11;AC_Het=9;AC_Hom=2;AC_Hemi=0;HWE=0.275057	GT:AD:DP:GP:PL	1/1:0,8:8:0,0.010034,0.989966:219,24,0	0/1:10,3:13:0,1,0:67,0,188	0/1:17,12:29:0,1,0:123,0,300	0/1:16,4:20:9e-06,0.999991,0:49,0,273	0/1:7,3:10:3e-06,0.999997,0:53,0,161	0/0:5,0:5:0.954044,0.045956,0:0,15,170	0/1:1,4:5:0,0.996913,0.003087:106,0,21	0/1:3,1:4:0.002066,0.997934,0:25,0,89	0/0:17,1:18:0.998778,0.001222,0:0,31,275	0/1:34,5:39:0.025846,0.974154,0:14,0,303	0/0:21,2:23:0.579551,0.420449,0:0,3,294	0/1:27,46:73:0,1,0:352,0,244	0/1:17,2:19:0.115872,0.884128,0:7,0,296
chr2	10674995	chr2_10674995_A_C	A	C	.	PASS	AF=0.230769;DP=282;NS=13;AN=26;MAF=0.230769;AC=6;AC_Het=6;AC_Hom=0;AC_Hemi=0;HWE=1	GT:AD:DP:GP:PL	0/1:8,5:13:0,1,0:100,0,194	0/0:12,1:13:0.535066,0.464934,0:2,0,242	0/0:22,1:23:0.999332,0.000668,0:0,30,339	0/1:15,4:19:0,1,0:86,0,208	0/1:9,1:10:0.40841,0.59159,0:4,0,193	0/1:8,2:10:6e-05,0.99994,0:44,0,191	0/1:3,1:4:0.006557,0.993443,0:24,0,84	0/1:3,2:5:3e-06,0.999997,0:58,0,97	0/0:14,0:14:0.999963,3.7e-05,0:0,42,308	0/0:44,4:48:0.989781,0.010219,0:0,18,337	0/0:19,1:20:0.994498,0.005502,0:0,20,316	0/0:71,1:72:1,0,0:0,185,405	0/0:15,0:15:0.999981,1.9e-05,0:0,45,331
chr2	10675152	chr2_10675152_T_A	T	A	.	PASS	AF=0.384615;DP=283;NS=13;AN=26;MAF=0.384615;AC=10;AC_Het=6;AC_Hom=4;AC_Hemi=0;HWE=1	GT:AD:DP:GP:PL	1/1:1,12:13:0,0.115095,0.884905:225,14,0	0/0:12,0:12:0.999696,0.000304,0:0,36,267	0/1:15,7:22:0,1,0:131,0,242	0/0:19,2:21:0.622546,0.377454,0:0,3,305	0/1:4,2:6:2.3e-05,0.999977,0:45,0,106	0/0:8,0:8:0.995156,0.004844,0:0,24,208	1/1:0,3:3:0,0.286325,0.713675:89,9,0	0/1:2,3:5:0,0.999999,1e-06:89,0,57	0/1:14,3:17:1e-06,0.999999,0:61,0,212	0/1:34,8:42:0,1,0:104,0,330	0/1:27,6:33:0,1,0:105,0,310	0/0:56,0:56:1,0,0:0,169,408	0/0:12,0:12:0.999696,0.000304,0:0,36,262
chr2	10678264	chr2_10678264_C_T	C	T	.	PASS	AF=0.153846;DP=221;NS=13;AN=26;MAF=0.153846;AC=4;AC_Het=4;AC_Hom=0;AC_Hemi=0;HWE=1	GT:AD:DP:GP:PL	0/1:6,3:9:0,1,0:67,0,129	0/1:5,1:6:0.015349,0.984651,0:22,0,148	0/0:1,0:1:0.829715,0.170282,3e-06:0,3,40	0/0:10,0:10:0.999599,0.000401,0:0,30,247	0/1:7,2:9:0.000181,0.999819,0:41,0,156	0/0:1,0:1:0.829712,0.170281,7e-06:0,3,37	0/1:1,1:2:0.003864,0.996055,8.2e-05:28,0,31	0/0:2,0:2:0.906936,0.093064,0:0,6,79	0/0:22,0:22:1,0,0:0,66,379	0/0:58,0:58:1,0,0:0,175,443	0/0:31,0:31:1,0,0:0,93,407	0/0:65,0:65:1,0,0:0,196,419	0/0:5,0:5:0.987336,0.012664,0:0,15,161
chr2	10680406	chr2_10680406_C_T	C	T	.	PASS	AF=0.192308;DP=250;NS=13;AN=26;MAF=0.192308;AC=5;AC_Het=3;AC_Hom=2;AC_Hemi=0;HWE=0.373913	GT:AD:DP:GP:PL	0/0:26,0:26:1,0,0:0,78,370	0/1:2,3:5:0,0.999997,3e-06:94,0,46	1/1:0,13:13:0,0.000972,0.999028:314,39,0	0/0:18,0:18:0.999998,2e-06,0:0,54,362	0/0:13,0:13:0.999939,6.1e-05,0:0,39,304	0/1:5,3:8:0,1,0:91,0,141	0/0:9,0:9:0.999021,0.000979,0:0,27,260	0/0:1,0:1:0.799375,0.200619,6e-06:0,3,39	0/0:16,0:16:0.999992,8e-06,0:0,48,263	0/0:56,0:56:1,0,0:0,169,434	0/0:32,0:32:1,0,0:0,96,406	0/1:8,40:48:0,1,0:331,0,61	0/0:5,0:5:0.984557,0.015443,0:0,15,165
chr2	10681702	chr2_10681702_A_G	A	G	.	PASS	AF=0.125;DP=216;NS=12;AN=24;MAF=0.125;AC=3;AC_Het=1;AC_Hom=2;AC_Hemi=0;HWE=0.130435	GT:AD:DP:GP:PL	0/1:0,2:2:0.001458,0.784667,0.213875:39,6,0	0/0:5,0:5:0.991555,0.008445,0:0,15,171	0/0:26,0:26:1,0,0:0,78,412	0/0:15,0:15:0.999992,8e-06,0:0,45,340	0/0:22,0:22:1,0,0:0,66,390	0/0:2,0:2:0.936207,0.063793,0:0,6,69	0/0:2,0:2:0.936207,0.063793,0:0,6,68	./.:0,0:0:0.774512,0.211104,0.014385:0,0,0	0/0:33,0:33:1,0,0:0,99,424	0/0:78,0:78:1,0,0:0,235,459	0/0:22,0:22:1,0,0:0,66,369	1/1:0,4:4:0,0.478402,0.521598:132,12,0	0/0:5,0:5:0.991555,0.008445,0:0,15,154
chr2	10685332	chr2_10685332_G_A	G	A	.	PASS	AF=0.307692;DP=263;NS=13;AN=26;MAF=0.307692;AC=8;AC_Het=4;AC_Hom=4;AC_Hemi=0;HWE=0.507918	GT:AD:DP:GP:PL	1/1:0,19:19:0,8e-06,0.999992:358,57,0	0/0:3,0:3:0.897741,0.102259,0:0,9,104	1/1:0,17:17:0,3.3e-05,0.999967:341,51,0	0/1:7,4:11:0,1,0:101,0,189	0/1:9,4:13:0,1,0:107,0,204	0/0:4,0:4:0.946116,0.053884,0:0,12,124	0/1:4,1:5:0.0044,0.9956,0:24,0,125	0/0:5,0:5:0.972312,0.027688,0:0,15,156	0/1:8,1:9:0.042711,0.957289,0:14,0,198	0/0:43,0:43:1,0,0:0,129,426	0/0:16,0:16:0.999986,1.4e-05,0:0,48,340	0/0:109,0:109:1,0,0:0,328,454	0/0:9,0:9:0.998223,0.001777,0:0,27,247
chr2	10690606	chr2_10690606_G_A	G	A	.	PASS	AF=0.461538;DP=242;NS=13;AN=26;MAF=0.461538;AC=12;AC_Het=2;AC_Hom=10;AC_Hemi=0;HWE=0.0206165	GT:AD:DP:GP:PL	0/0:15,0:15:0.999952,4.8e-05,0:0,45,301	1/1:0,11:11:0,0.001229,0.998771:266,33,0	0/0:19,0:19:0.999997,3e-06,0:0,57,360	0/1:2,3:5:0,1,0:96,0,62	0/0:5,0:5:0.952745,0.047255,0:0,15,135	1/1:0,4:4:0,0.136069,0.863931:139,12,0	0/1:2,3:5:0,0.999999,1e-06:75,0,55	1/1:0,2:2:0,0.386507,0.613493:66,6,0	0/0:23,0:23:1,0,0:0,69,354	0/0:44,0:44:1,0,0:0,132,409	0/0:18,0:18:0.999994,6e-06,0:0,54,330	1/1:0,84:84:0,0,1:455,253,0	1/1:0,7:7:0,0.019307,0.980693:214,21,0
chr2	10694704	chr2_10694704_G_C	G	C	.	PASS	AF=0.5;DP=271;NS=13;AN=26;MAF=0.5;AC=13;AC_Het=5;AC_Hom=8;AC_Hemi=0;HWE=0.577624	GT:AD:DP:GP:PL	1/1:0,12:12:0,0.000513,0.999487:293,36,0	1/1:0,10:10:0,0.002049,0.997951:278,30,0	1/1:0,4:4:0,0.116143,0.883857:128,12,0	0/1:15,11:26:0,1,0:212,0,279	0/1:6,5:11:0,1,0:147,0,154	0/1:5,5:10:0,1,0:116,0,128	0/1:7,2:9:4.4e-05,0.999956,0:41,0,184	1/1:0,3:3:0,0.208116,0.791884:109,9,0	0/0:15,0:15:0.999942,5.8e-05,0:0,45,328	0/0:42,0:42:1,0,0:0,126,415	0/0:16,0:16:0.999971,2.9e-05,0:0,48,321	0/1:50,53:103:0,1,0:355,0,360	0/0:10,0:10:0.998146,0.001854,0:0,30,264
chr2	10695592	chr2_10695592_G_C	G	C	.	PASS	AF=0.115385;DP=204;NS=13;AN=26;MAF=0.115385;AC=3;AC_Het=3;AC_Hom=0;AC_Hemi=0;HWE=1	GT:AD:DP:GP:PL	0/0:22,0:22:1,0,0:0,66,375	0/0:3,0:3:0.965986,0.034014,0:0,9,111	0/0:13,0:13:0.999966,3.4e-05,0:0,39,291	0/1:3,3:6:0,1,0:94,0,87	0/0:4,0:4:0.982699,0.017301,0:0,12,136	0/1:4,2:6:2e-06,0.999998,0:62,0,115	0/0:4,0:4:0.982699,0.017301,0:0,12,137	0/0:4,0:4:0.982699,0.017301,0:0,12,135	0/0:9,0:9:0.99945,0.00055,0:0,27,248	0/0:44,0:44:1,0,0:0,132,414	0/0:19,0:19:0.999999,1e-06,0:0,57,366	0/1:34,34:68:0,1,0:310,0,338	0/0:1,0:1:0.876539,0.123459,2e-06:0,3,39
chr2	10704137	chr2_10704137_T_C	T	C	.	PASS	AF=0.5;DP=267;NS=12;AN=24;MAF=0.5;AC=12;AC_Het=4;AC_Hom=8;AC_Hemi=0;HWE=0.281462	GT:AD:DP:GP:PL	./.:0,0:0:0.251607,0.499995,0.248399:0,0,0	1/1:0,8:8:0,0.007801,0.992199:230,24,0	1/1:0,21:21:0,1e-06,0.999999:342,63,0	0/1:9,6:15:0,1,0:164,0,216	0/1:7,7:14:0,1,0:183,0,134	0/1:2,1:3:0.000638,0.999362,0:29,0,60	1/1:0,6:6:0,0.030491,0.969509:191,18,0	0/1:2,1:3:0.001271,0.998729,0:26,0,67	0/0:10,0:10:0.998063,0.001937,0:0,30,258	0/0:32,0:32:1,0,0:0,96,396	0/0:17,0:17:0.999985,1.5e-05,0:0,51,339	0/0:124,0:124:1,0,0:0,373,467	1/1:0,13:13:0,0.000246,0.999754:289,39,0
chr2	10705481	chr2_10705481_A_G	A	G	.	PASS	AF=0.181818;DP=241;NS=11;AN=22;MAF=0.181818;AC=4;AC_Het=4;AC_Hom=0;AC_Hemi=0;HWE=1	GT:AD:DP:GP:PL	0/0:17,0:17:0.999996,4e-06,0:0,51,339	0/0:1,0:1:0.791483,0.2085,1.7e-05:0,3,35	0/1:4,2:6:1.9e-05,0.999981,0:50,0,119	0/1:3,1:4:0.011939,0.988061,0:22,0,86	0/1:4,1:5:0.023591,0.976409,0:19,0,125	0/0:1,0:1:0.791491,0.208502,7e-06:0,3,39	0/1:0,1:1:0.002381,0.789609,0.20801:31,3,0	./.:0,0:0:0.626464,0.330061,0.043474:0,0,0	0/0:35,0:35:1,0,0:0,105,420	0/0:76,0:76:1,0,0:0,229,449	0/0:29,0:29:1,0,0:0,87,406	0/0:65,1:66:1,0,0:0,161,409	./.:0,0:0:0.626464,0.330061,0.043474:0,0,0
chr2	10707859	chr2_10707859_G_A	G	A	.	PASS	AF=0.166667;DP=265;NS=12;AN=24;MAF=0.166667;AC=4;AC_Het=4;AC_Hom=0;AC_Hemi=0;HWE=1	GT:AD:DP:GP:PL	0/0:20,0:20:1,0,0:0,60,355	0/1:0,1:1:0.000694,0.810444,0.188862:37,3,0	0/1:17,5:22:0,1,0:76,0,312	0/1:5,1:6:0.051787,0.948213,0:16,0,155	0/1:8,3:11:0,1,0:82,0,195	0/0:2,0:2:0.895645,0.104355,0:0,6,78	0/0:2,0:2:0.895645,0.104355,0:0,6,69	./.:0,0:0:0.657735,0.306547,0.035718:0,0,0	0/0:33,0:33:1,0,0:0,99,409	0/0:63,0:63:1,0,0:0,190,447	0/0:42,0:42:1,0,0:0,126,428	0/0:56,6:62:0.998336,0.001664,0:0,24,325	0/0:1,0:1:0.810982,0.188983,3.5e-05:0,3,31
chr2	10716457	chr2_10716457_C_A	C	A	.	PASS	AF=0.153846;DP=266;NS=13;AN=26;MAF=0.153846;AC=4;AC_Het=4;AC_Hom=0;AC_Hemi=0;HWE=1	GT:AD:DP:GP:PL	0/1:15,11:26:0,1,0:224,0,259	0/0:5,0:5:0.988644,0.011356,0:0,15,151	0/1:5,5:10:0,1,0:141,0,138	0/0:13,0:13:0.999955,4.5e-05,0:0,39,311	0/0:14,0:14:0.999978,2.2e-05,0:0,42,307	0/1:3,2:5:1e-06,0.999999,0:66,0,80	0/1:4,2:6:4e-06,0.999996,0:58,0,110	0/0:4,0:4:0.977542,0.022458,0:0,12,142	0/0:15,0:15:0.999989,1.1e-05,0:0,45,286	0/0:42,0:42:1,0,0:0,126,406	0/0:19,0:19:0.999999,1e-06,0:0,57,357	0/0:95,5:100:1,0,0:0,148,373	0/0:7,0:7:0.997137,0.002863,0:0,21,187
chr2	10716459	chr2_10716459_C_A	C	A	.	PASS	AF=0.269231;DP=261;NS=13;AN=26;MAF=0.269231;AC=7;AC_Het=7;AC_Hom=0;AC_Hemi=0;HWE=0.49913	GT:AD:DP:GP:PL	0/1:10,10:20:0,1,0:220,0,212	0/0:5,0:5:0.977,0.023,0:0,15,150	0/1:1,9:10:0,0.95384,0.04616:228,0,6	0/1:9,4:13:0,1,0:105,0,224	0/0:13,0:13:0.999908,9.2e-05,0:0,39,299	0/1:3,2:5:0,1,0:66,0,81	0/1:3,2:5:1e-06,0.999999,0:60,0,93	0/0:4,0:4:0.955033,0.044967,0:0,12,143	0/0:14,0:14:0.999954,4.6e-05,0:0,42,274	0/0:42,2:44:1,0,0:0,69,358	0/0:19,0:19:0.999999,1e-06,0:0,57,352	0/1:55,46:101:0,1,0:326,0,357	0/1:5,2:7:0.000169,0.999831,0:39,0,120
chr2	10720841	chr2_10720841_A_G	A	G	.	PASS	AF=0.5;DP=238;NS=13;AN=26;MAF=0.5;AC=13;AC_Het=3;AC_Hom=10;AC_Hemi=0;HWE=0.0892525	GT:AD:DP:GP:PL	1/1:0,17:17:0,1.5e-05,0.999985:333,51,0	1/1:0,4:4:0,0.111671,0.888329:143,12,0	1/1:0,17:17:0,1.5e-05,0.999985:351,51,0	0/1:5,6:11:0,1,0:153,0,105	0/1:5,5:10:0,1,0:135,0,134	0/0:4,0:4:0.889454,0.110546,0:0,12,139	0/0:1,0:1:0.501395,0.498543,6.2e-05:0,3,39	1/1:0,2:2:0,0.334596,0.665404:71,6,0	0/0:17,0:17:0.999985,1.5e-05,0:0,51,318	0/0:34,0:34:1,0,0:0,102,398	0/0:11,0:11:0.99903,0.00097,0:0,33,237	0/1:58,49:107:0,1,0:341,0,355	1/1:0,3:3:0,0.200909,0.799091:110,9,0
chr2	10726747	chr2_10726747_G_T	G	T	.	PASS	AF=0.318182;DP=162;NS=11;AN=22;MAF=0.318182;AC=7;AC_Het=5;AC_Hom=2;AC_Hemi=0;HWE=1	GT:AD:DP:GP:PL	0/0:17,0:17:0.999992,8e-06,0:0,51,302	./.:0,0:0:0.425844,0.453446,0.12071:0,0,0	0/0:15,0:15:0.999968,3.2e-05,0:0,45,247	0/1:0,1:1:0.000154,0.652465,0.347381:39,3,0	0/1:6,2:8:6e-06,0.999994,0:52,0,133	1/1:0,2:2:1e-06,0.484299,0.5157:64,6,0	0/0:1,0:1:0.652554,0.347423,2.3e-05:0,3,39	./.:0,0:0:0.425844,0.453446,0.12071:0,0,0	0/0:14,1:15:0.938915,0.061085,0:0,12,245	0/1:32,6:38:9.7e-05,0.999903,0:40,0,269	0/0:16,1:17:0.974894,0.025106,0:0,16,282	0/1:23,24:47:0,1,0:272,0,213	0/1:0,1:1:0.000308,0.652364,0.347328:36,3,0
chr2	10728970	chr2_10728970_A_T	A	T	.	PASS	AF=0.269231;DP=244;NS=13;AN=26;MAF=0.269231;AC=7;AC_Het=5;AC_Hom=2;AC_Hemi=0;HWE=1	GT:AD:DP:GP:PL	0/0:26,0:26:1,0,0:0,78,351	1/1:0,5:5:0,0.131016,0.868984:158,15,0	0/0:23,0:23:1,0,0:0,69,389	0/1:12,9:21:0,1,0:160,0,226	0/0:8,0:8:0.996772,0.003228,0:0,24,199	0/0:8,0:8:0.996772,0.003228,0:0,24,216	0/0:6,0:6:0.987213,0.012787,0:0,18,183	0/1:0,1:1:0.000171,0.706831,0.292999:40,3,0	0/0:25,1:26:0.999999,1e-06,0:0,62,326	0/0:40,0:40:1,0,0:0,120,391	0/1:19,3:22:0.0151,0.9849,0:19,0,232	0/1:35,21:56:0,1,0:241,0,281	0/1:0,2:2:0,0.54673,0.45327:69,6,0
chr2	10731655	chr2_10731655_A_C	A	C	.	PASS	AF=0.423077;DP=194;NS=13;AN=26;MAF=0.423077;AC=11;AC_Het=3;AC_Hom=8;AC_Hemi=0;HWE=0.0855297	GT:AD:DP:GP:PL	1/1:1,7:8:0,0.294524,0.705476:178,9,0	1/1:0,5:5:0,0.086455,0.913545:132,15,0	0/0:13,0:13:0.999839,0.000161,0:0,39,283	0/0:5,0:5:0.960363,0.039637,0:0,15,146	0/1:1,4:5:0,0.998672,0.001328:113,0,24	0/1:1,3:4:0,0.999335,0.000665:87,0,27	1/1:0,3:3:0,0.274603,0.725397:102,9,0	0/1:4,2:6:2e-06,0.999998,0:55,0,115	0/0:18,0:18:0.999995,5e-06,0:0,54,355	0/0:41,0:41:1,0,0:0,123,416	0/0:21,0:21:0.999999,1e-06,0:0,63,376	0/0:50,0:50:1,0,0:0,151,391	1/1:0,6:6:0,0.04518,0.95482:176,18,0
chr2	10731965	chr2_10731965_T_A	T	A	.	PASS	AF=0.192308;DP=255;NS=13;AN=26;MAF=0.192308;AC=5;AC_Het=5;AC_Hom=0;AC_Hemi=0;HWE=1	GT:AD:DP:GP:PL	0/0:16,0:16:0.999993,7e-06,0:0,48,324	0/1:3,3:6:0,1,0:96,0,97	0/0:11,0:11:0.999761,0.000239,0:0,33,259	0/1:7,8:15:0,1,0:199,0,178	0/1:7,3:10:0,1,0:74,0,187	0/0:10,0:10:0.999523,0.000477,0:0,30,252	0/1:2,2:4:4e-06,0.999996,0:58,0,66	0/0:2,0:2:0.891029,0.108971,0:0,6,81	0/0:17,0:17:0.999996,4e-06,0:0,51,351	0/0:36,0:36:1,0,0:0,108,407	0/0:17,0:17:0.999996,4e-06,0:0,51,354	0/1:49,49:98:0,1,0:355,0,359	0/0:13,0:13:0.99994,6e-05,0:0,39,304
chr2	10733036	chr2_10733036_C_T	C	T	.	PASS	AF=0.5;DP=256;NS=12;AN=24;MAF=0.5;AC=12;AC_Het=6;AC_Hom=6;AC_Hemi=0;HWE=1	GT:AD:DP:GP:PL	./.:0,0:0:0.254117,0.499966,0.245917:0,0,0	0/1:8,3:11:0,1,0:68,0,205	1/1:0,16:16:0,3.1e-05,0.999969:336,48,0	0/1:15,14:29:0,1,0:273,0,243	0/1:6,5:11:0,1,0:137,0,162	0/1:4,6:10:0,1,0:165,0,95	1/1:0,5:5:0,0.059736,0.940264:164,15,0	0/1:1,3:4:0,0.997519,0.002481:100,0,23	0/0:15,0:15:0.99994,6e-05,0:0,45,306	0/0:24,0:24:1,0,0:0,72,369	0/0:17,1:18:0.981437,0.018563,0:0,20,313	0/1:52,56:108:0,1,0:355,0,346	1/1:0,5:5:0,0.059736,0.940264:138,15,0
chr2	10737082	chr2_10737082_C_G	C	G	.	PASS	AF=0.153846;DP=275;NS=13;AN=26;MAF=0.153846;AC=4;AC_Het=2;AC_Hom=2;AC_Hemi=0;HWE=0.234783	GT:AD:DP:GP:PL	0/0:18,0:18:0.999999,1e-06,0:0,54,289	0/1:3,3:6:0,1,0:97,0,84	0/0:13,0:13:0.999955,4.5e-05,0:0,39,299	0/1:18,7:25:0,1,0:128,0,251	0/0:12,0:12:0.99991,9e-05,0:0,36,296	0/0:6,0:6:0.994258,0.005742,0:0,18,199	0/0:6,0:6:0.994258,0.005742,0:0,18,173	0/0:2,0:2:0.91541,0.08459,0:0,6,80	0/0:17,0:17:0.999997,3e-06,0:0,51,347	0/0:40,0:40:1,0,0:0,120,429	0/0:17,0:17:0.999997,3e-06,0:0,51,353	0/0:51,0:51:1,0,0:0,154,363	1/1:0,8:8:0,0.040555,0.959445:219,24,0
chr2	10767377	chr2_10767377_T_A	T	A	.	PASS	AF=0.192308;DP=199;NS=13;AN=26;MAF=0.192308;AC=5;AC_Het=1;AC_Hom=4;AC_Hemi=0;HWE=0.026087	GT:AD:DP:GP:PL	1/1:0,19:19:0,1.5e-05,0.999985:321,57,0	0/0:5,0:5:0.984024,0.015976,0:0,15,167	0/0:9,0:9:0.998986,0.001014,0:0,27,225	0/1:9,3:12:0,1,0:69,0,216	0/0:5,0:5:0.984024,0.015976,0:0,15,158	0/0:2,0:2:0.885043,0.114957,0:0,6,72	0/0:2,0:2:0.885043,0.114957,0:0,6,72	0/0:2,0:2:0.885043,0.114957,0:0,6,78	0/0:29,0:29:1,0,0:0,87,384	0/0:56,2:58:1,0,0:0,122,409	0/0:25,1:26:0.99999,1e-05,0:0,47,360	1/1:1,19:20:0,0.017326,0.982674:311,26,0	0/0:9,0:9:0.998986,0.001014,0:0,27,228
chr2	10767378	chr2_10767378_A_T	A	T	.	PASS	AF=0.153846;DP=222;NS=13;AN=26;MAF=0.153846;AC=4;AC_Het=2;AC_Hom=2;AC_Hemi=0;HWE=0.234783	GT:AD:DP:GP:PL	0/0:23,0:23:1,0,0:0,69,355	1/1:0,5:5:0,0.264388,0.735612:167,15,0	0/0:9,0:9:0.999321,0.000679,0:0,27,243	0/0:16,0:16:0.999995,5e-06,0:0,48,334	0/1:3,2:5:2.3e-05,0.999977,0:51,0,90	0/1:2,1:3:0.00722,0.99278,0:26,0,62	0/0:2,0:2:0.920012,0.079988,0:0,6,73	0/0:3,0:3:0.95834,0.04166,0:0,9,107	0/0:28,0:28:1,0,0:0,84,381	0/0:59,0:59:1,0,0:0,178,436	0/0:27,1:28:0.999997,3e-06,0:0,50,369	0/0:32,0:32:1,0,0:0,96,378	0/0:9,0:9:0.999321,0.000679,0:0,27,230
chr2	10771467	chr2_10771467_A_T	A	T	.	PASS	AF=0.230769;DP=219;NS=13;AN=26;MAF=0.230769;AC=6;AC_Het=6;AC_Hom=0;AC_Hemi=0;HWE=1	GT:AD:DP:GP:PL	0/0:4,0:4:0.958801,0.041199,0:0,12,118	0/1:0,2:2:1e-06,0.592575,0.407424:68,6,0	0/0:17,0:17:0.999995,5e-06,0:0,51,353	0/1:5,1:6:0.028574,0.971426,0:17,0,146	0/1:8,1:9:0.085679,0.914321,0:12,0,201	0/1:5,1:6:0.018226,0.981774,0:19,0,154	0/1:2,1:3:0.002316,0.997684,0:28,0,62	0/0:3,0:3:0.920861,0.079139,0:0,9,102	0/0:28,2:30:0.997358,0.002642,0:0,24,332	0/0:56,1:57:1,0,0:0,137,410	0/0:26,0:26:1,0,0:0,78,374	0/1:45,10:55:0,1,0:96,0,320	0/0:1,0:1:0.744171,0.25582,9e-06:0,3,40
chr2	10772264	chr2_10772264_C_A	C	A	.	PASS	AF=0.375;DP=186;NS=12;AN=24;MAF=0.375;AC=9;AC_Het=7;AC_Hom=2;AC_Hemi=0;HWE=0.592947	GT:AD:DP:GP:PL	0/1:5,6:11:0,1,0:136,0,119	0/1:0,1:1:0.000316,0.578231,0.421453:34,3,0	0/0:28,0:28:1,0,0:0,84,381	0/0:1,0:1:0.578329,0.421517,0.000154:0,3,33	0/1:2,2:4:1e-06,0.999999,0:61,0,60	0/1:2,1:3:0.001732,0.998268,0:26,0,63	./.:0,0:0:0.334565,0.487702,0.177733:0,0,0	1/1:0,2:2:0,0.406877,0.593123:69,6,0	0/0:17,1:18:0.957659,0.042341,0:0,15,275	0/1:38,12:50:0,1,0:108,0,314	0/0:13,1:14:0.780087,0.219913,0:0,7,264	0/1:25,28:53:0,1,0:321,0,299	0/1:0,1:1:0.0001,0.578356,0.421544:39,3,0
chr2	10773092	chr2_10773092_A_G	A	G	.	PASS	AF=0.5;DP=271;NS=13;AN=26;MAF=0.5;AC=13;AC_Het=7;AC_Hom=6;AC_Hemi=0;HWE=1	GT:AD:DP:GP:PL	0/0:25,0:25:1,0,0:0,75,367	0/0:2,0:2:0.67477,0.325228,2e-06:0,6,56	0/0:8,0:8:0.992526,0.007474,0:0,24,208	0/1:6,8:14:0,1,0:202,0,151	0/1:3,6:9:0,0.999999,1e-06:162,0,59	1/1:0,2:2:0,0.341529,0.65847:64,6,0	0/1:3,5:8:0,1,0:137,0,80	1/1:0,4:4:0,0.114782,0.885218:141,12,0	0/1:9,7:16:0,1,0:160,0,198	0/1:32,27:59:0,1,0:304,0,327	0/1:6,11:17:0,1,0:192,0,132	0/1:43,60:103:0,1,0:371,0,321	1/1:0,4:4:0,0.114782,0.885218:138,12,0
chr2	10775437	chr2_10775437_G_T	G	T	.	PASS	AF=0.458333;DP=204;NS=12;AN=24;MAF=0.458333;AC=11;AC_Het=5;AC_Hom=6;AC_Hemi=0;HWE=0.59387	GT:AD:DP:GP:PL	1/1:0,8:8:0,0.009348,0.990652:231,24,0	0/0:3,0:3:0.828531,0.171469,0:0,9,96	0/0:30,0:30:1,0,0:0,90,413	0/1:9,2:11:0.000274,0.999726,0:33,0,217	1/1:0,3:3:0,0.23194,0.76806:108,9,0	./.:0,0:0:0.299311,0.495564,0.205125:0,0,0	0/1:1,1:2:0.000192,0.999285,0.000523:35,0,29	0/0:3,0:3:0.828531,0.171469,0:0,9,98	0/1:11,4:15:0,1,0:88,0,210	0/1:26,10:36:0,1,0:180,0,343	0/1:11,4:15:0,1,0:98,0,243	0/0:70,4:74:1,0,0:0,100,363	1/1:0,3:3:0,0.23194,0.76806:113,9,0
chr2	10778033	chr2_10778033_G_A	G	A	.	PASS	AF=0.272727;DP=205;NS=11;AN=22;MAF=0.272727;AC=6;AC_Het=2;AC_Hom=4;AC_Hemi=0;HWE=0.108359	GT:AD:DP:GP:PL	0/1:4,39:43:0,0.614075,0.385925:339,5,0	0/0:3,0:3:0.90727,0.09273,0:0,9,100	0/0:28,0:28:1,0,0:0,84,398	0/1:5,1:6:0.024135,0.975865,0:17,0,151	1/1:0,5:5:0,0.132595,0.867405:156,15,0	1/1:0,4:4:0,0.234145,0.765855:140,12,0	./.:0,0:0:0.50382,0.411966,0.084215:0,0,0	./.:0,0:0:0.50382,0.411966,0.084215:0,0,0	0/0:7,0:7:0.993653,0.006347,0:0,21,184	0/0:28,1:29:0.999996,4e-06,0:0,53,379	0/0:15,0:15:0.999975,2.5e-05,0:0,45,333	0/0:64,0:64:1,0,0:0,193,401	0/0:1,0:1:0.709796,0.290192,1.2e-05:0,3,40
chr2	10778068	chr2_10778068_C_A	C	A	.	PASS	AF=0.192308;DP=249;NS=13;AN=26;MAF=0.192308;AC=5;AC_Het=3;AC_Hom=2;AC_Hemi=0;HWE=0.373913	GT:AD:DP:GP:PL	0/0:37,0:37:1,0,0:0,111,412	0/0:3,0:3:0.939393,0.060607,0:0,9,101	1/1:0,20:20:0,7e-06,0.999993:361,60,0	0/1:3,5:8:0,1,0:135,0,87	0/0:8,0:8:0.997988,0.002012,0:0,24,238	0/0:6,0:6:0.992,0.008,0:0,18,177	0/1:2,1:3:0.003082,0.996918,0:28,0,68	0/0:1,0:1:0.794863,0.205133,4e-06:0,3,41	0/0:11,0:11:0.999748,0.000252,0:0,33,267	0/0:50,0:50:1,0,0:0,151,422	0/0:19,0:19:0.999999,1e-06,0:0,57,352	0/1:20,60:80:0,1,0:340,0,194	0/0:3,0:3:0.939393,0.060607,0:0,9,98
chr2	10778164	chr2_10778164_G_A	G	A	.	PASS	AF=0.5;DP=265;NS=13;AN=26;MAF=0.5;AC=13;AC_Het=9;AC_Hom=4;AC_Hemi=0;HWE=0.30044	GT:AD:DP:GP:PL	0/0:26,0:26:1,0,0:0,78,379	0/0:4,0:4:0.890136,0.109864,0:0,12,121	1/1:0,28:28:0,0,1:379,84,0	0/1:2,4:6:0,0.999999,1e-06:113,0,60	0/1:4,4:8:0,1,0:109,0,116	0/1:2,3:5:0,0.999995,5e-06:88,0,50	0/1:1,7:8:0,0.990062,0.009938:174,0,17	0/1:2,2:4:1e-06,0.999998,2e-06:58,0,54	0/1:5,10:15:0,1,0:219,0,106	0/1:21,18:39:0,1,0:270,0,291	0/1:10,12:22:0,1,0:248,0,210	0/1:54,43:97:0,1,0:339,0,358	1/1:0,3:3:0,0.202027,0.797973:110,9,0
chr2	10780541	chr2_10780541_G_A	G	A	.	PASS	AF=0.272727;DP=222;NS=11;AN=22;MAF=0.272727;AC=6;AC_Het=6;AC_Hom=0;AC_Hemi=0;HWE=0.504644	GT:AD:DP:GP:PL	0/1:9,7:16:0,1,0:73,0,169	./.:0,0:0:0.457667,0.437688,0.104645:0,0,0	0/1:14,7:21:0,1,0:113,0,250	0/0:12,1:13:0.730012,0.269988,0:0,4,203	0/0:7,0:7:0.992584,0.007416,0:0,21,129	./.:0,0:0:0.457667,0.437688,0.104645:0,0,0	0/0:2,0:2:0.807049,0.192951,0:0,6,63	0/0:1,0:1:0.676504,0.323483,1.2e-05:0,3,41	0/1:12,7:19:0,1,0:84,0,223	0/1:41,10:51:0.000581,0.999419,0:33,0,312	0/1:16,5:21:1e-06,0.999999,0:63,0,262	0/1:35,35:70:0,1,0:274,0,235	0/0:1,0:1:0.676504,0.323483,1.2e-05:0,3,41
chr2	10781864	chr2_10781864_C_T	C	T	.	PASS	AF=0.230769;DP=248;NS=13;AN=26;MAF=0.230769;AC=6;AC_Het=6;AC_Hom=0;AC_Hemi=0;HWE=1	GT:AD:DP:GP:PL	0/0:36,4:40:0.999341,0.000659,0:0,29,317	0/1:5,1:6:0.37223,0.62777,0:5,0,125	0/1:7,4:11:0,1,0:74,0,136	0/0:8,0:8:0.997918,0.002082,0:0,24,206	0/1:2,1:3:0.105549,0.89445,1e-06:12,0,50	0/0:2,0:2:0.882177,0.117823,0:0,6,55	0/0:3,0:3:0.937401,0.062599,0:0,9,71	0/1:4,1:5:0.191311,0.808689,0:9,0,97	0/0:10,0:10:0.999479,0.000521,0:0,30,240	0/0:44,0:44:1,0,0:0,132,411	0/0:23,0:23:1,0,0:0,69,371	0/1:67,17:84:0.031594,0.968406,0:18,0,257	0/1:6,2:8:0.001894,0.998106,0:30,0,113
chr2	10781972	chr2_10781972_C_T	C	T	.	PASS	AF=0.291667;DP=231;NS=12;AN=24;MAF=0.291667;AC=7;AC_Het=5;AC_Hom=2;AC_Hemi=0;HWE=1	GT:AD:DP:GP:PL	0/1:42,6:48:0.31521,0.68479,0:5,0,217	0/0:5,0:5:0.97771,0.02229,0:0,15,128	0/1:15,3:18:0.09948,0.90052,0:11,0,206	0/1:6,2:8:0.003133,0.996867,0:26,0,100	0/1:3,1:4:0.041804,0.958196,0:15,0,56	./.:0,0:0:0.536875,0.391685,0.07144:0,0,0	0/0:1,0:1:0.732362,0.26715,0.000488:0,3,23	0/0:2,0:2:0.845744,0.154254,2e-06:0,6,47	0/0:13,0:13:0.999911,8.9e-05,0:0,39,296	0/0:23,0:23:1,0,0:0,69,330	0/0:19,0:19:0.999999,1e-06,0:0,57,317	0/1:73,14:87:0.163706,0.836294,0:8,0,246	1/1:0,3:3:0,0.406642,0.593358:70,9,0
chr2	10781987	chr2_10781987_T_C	T	C	.	PASS	AF=0.153846;DP=262;NS=13;AN=26;MAF=0.153846;AC=4;AC_Het=2;AC_Hom=2;AC_Hemi=0;HWE=0.234783	GT:AD:DP:GP:PL	0/0:52,0:52:1,0,0:0,157,328	1/1:0,7:7:0,0.072584,0.927416:188,21,0	0/0:23,0:23:1,0,0:0,69,282	0/1:4,5:9:0,1,0:101,0,77	0/0:6,0:6:0.993801,0.006199,0:0,18,131	0/0:1,0:1:0.833588,0.166408,4e-06:0,3,39	0/0:1,0:1:0.833417,0.166374,0.00021:0,3,22	0/0:3,0:3:0.952466,0.047534,0:0,9,74	0/0:18,0:18:0.999998,2e-06,0:0,54,330	0/0:27,0:27:1,0,0:0,81,345	0/0:22,0:22:1,0,0:0,66,317	0/1:35,53:88:0,1,0:290,0,226	0/0:5,0:5:0.987677,0.012323,0:0,15,102
chr2	10782338	chr2_10782338_G_A	G	A	.	PASS	AF=0.115385;DP=184;NS=13;AN=26;MAF=0.115385;AC=3;AC_Het=3;AC_Hom=0;AC_Hemi=0;HWE=1	GT:AD:DP:GP:PL	0/0:31,1:32:1,0,0:0,72,230	0/0:7,0:7:0.997788,0.002212,0:0,21,167	0/1:13,5:18:9e-06,0.999991,0:56,0,238	0/0:6,1:7:0.690085,0.309915,0:2,0,137	0/1:1,1:2:0.065819,0.934155,2.7e-05:17,0,34	0/0:7,0:7:0.997788,0.002212,0:0,21,136	0/1:2,1:3:0.150186,0.849804,1e-05:13,0,38	0/0:2,0:2:0.933747,0.066253,0:0,6,55	0/0:17,0:17:0.999998,2e-06,0:0,51,331	0/0:31,0:31:1,0,0:0,93,367	0/0:10,0:10:0.999723,0.000277,0:0,30,224	0/0:45,0:45:1,0,0:0,135,333	0/0:2,0:2:0.933747,0.066253,0:0,6,69
chr2	10782387	chr2_10782387_A_C	A	C	.	PASS	AF=0.25;DP=176;NS=12;AN=24;MAF=0.25;AC=6;AC_Het=6;AC_Hom=0;AC_Hemi=0;HWE=0.529258	GT:AD:DP:GP:PL	0/0:45,1:46:1,0,0:0,113,275	0/1:4,1:5:0.159425,0.840575,0:9,0,111	0/1:11,4:15:2.9e-05,0.999971,0:47,0,231	0/1:4,1:5:0.192428,0.807572,0:8,0,96	0/0:1,0:1:0.749834,0.249834,0.000331:0,3,24	0/1:4,1:5:0.159425,0.840575,0:9,0,64	0/1:1,1:2:0.023218,0.973538,0.003243:18,0,17	./.:0,0:0:0.562622,0.374919,0.062459:0,0,0	0/0:12,0:12:0.999837,0.000163,0:0,36,261	0/0:31,0:31:1,0,0:0,93,374	0/0:13,0:13:0.999919,8.1e-05,0:0,39,263	0/0:33,6:39:0.721061,0.278939,0:0,2,193	0/1:1,1:2:0.0006,0.999135,0.000265:34,0,28
chr2	10782419	chr2_10782419_T_C	T	C	.	PASS	AF=0.291667;DP=188;NS=12;AN=24;MAF=0.291667;AC=7;AC_Het=7;AC_Hom=0;AC_Hemi=0;HWE=0.487414	GT:AD:DP:GP:PL	0/1:22,24:46:0,1,0:181,0,183	0/0:3,0:3:0.908199,0.091801,0:0,9,97	0/1:17,3:20:0.066358,0.933642,0:12,0,261	0/1:4,1:5:0.164126,0.835874,0:8,0,90	0/0:1,0:1:0.711754,0.287783,0.000463:0,3,24	0/1:3,1:4:0.072615,0.927384,1e-06:12,0,52	0/1:1,1:2:0.019198,0.976853,0.003949:18,0,17	./.:0,0:0:0.507061,0.410043,0.082897:0,0,0	0/0:13,0:13:0.999901,9.9e-05,0:0,39,272	0/0:37,0:37:1,0,0:0,111,399	0/0:14,0:14:0.999951,4.9e-05,0:0,42,284	0/1:35,7:42:0.439947,0.560053,0:2,0,177	0/1:0,1:1:0.000176,0.711955,0.287869:40,3,0
chr2	10783235	chr2_10783235_C_T	C	T	.	PASS	AF=0.423077;DP=268;NS=13;AN=26;MAF=0.423077;AC=11;AC_Het=7;AC_Hom=4;AC_Hemi=0;HWE=1	GT:AD:DP:GP:PL	0/0:21,0:21:0.999999,1e-06,0:0,63,270	0/0:11,0:11:0.999257,0.000743,0:0,33,269	0/0:20,0:20:0.999999,1e-06,0:0,60,378	1/1:0,17:17:0,2e-05,0.99998:321,51,0	0/1:6,8:14:0,1,0:178,0,127	0/1:4,3:7:0,1,0:79,0,119	0/1:1,2:3:0,0.998477,0.001523:65,0,24	0/0:2,0:2:0.724289,0.275711,0:0,6,66	0/1:9,9:18:0,1,0:192,0,219	0/1:27,8:35:0,1,0:93,0,339	0/1:11,7:18:0,1,0:130,0,225	0/1:53,43:96:0,1,0:336,0,371	1/1:0,6:6:0,0.039426,0.960574:166,18,0
chr2	10784029	chr2_10784029_C_T	C	T	.	PASS	AF=0.333333;DP=159;NS=12;AN=24;MAF=0.333333;AC=8;AC_Het=8;AC_Hom=0;AC_Hemi=0;HWE=0.216045	GT:AD:DP:GP:PL	0/0:19,0:19:0.999998,2e-06,0:0,57,320	0/1:2,1:3:0.000818,0.999182,0:30,0,59	0/0:14,0:14:0.999925,7.5e-05,0:0,42,300	0/1:2,3:5:0,0.999997,3e-06:81,0,50	0/1:3,5:8:0,1,0:141,0,79	0/1:0,1:1:0.000101,0.619022,0.380878:40,3,0	./.:0,0:0:0.383267,0.471637,0.145096:0,0,0	0/0:1,0:1:0.619076,0.380905,1.9e-05:0,3,41	0/1:6,7:13:0,1,0:167,0,142	0/1:11,16:27:0,1,0:281,0,211	0/1:9,6:15:0,1,0:150,0,210	0/1:28,24:52:0,1,0:242,0,297	0/0:1,0:1:0.61907,0.380901,3e-05:0,3,39
chr2	10797460	chr2_10797460_A_G	A	G	.	PASS	AF=0.192308;DP=246;NS=13;AN=26;MAF=0.192308;AC=5;AC_Het=3;AC_Hom=2;AC_Hemi=0;HWE=0.373913	GT:AD:DP:GP:PL	0/1:4,21:25:0,0.999842,0.000158:278,0,29	0/1:3,2:5:1e-05,0.99999,0:53,0,79	1/1:1,19:20:0,0.000465,0.999535:350,42,0	0/0:22,0:22:1,0,0:0,66,336	0/1:2,4:6:0,0.999545,0.000455:111,0,24	0/0:11,0:11:0.999759,0.000241,0:0,33,236	0/0:5,0:5:0.98478,0.01522,0:0,15,123	0/0:3,0:3:0.941777,0.058223,0:0,9,92	0/0:5,0:5:0.98478,0.01522,0:0,15,142	0/0:22,0:22:1,0,0:0,66,326	0/0:3,0:3:0.941777,0.058223,0:0,9,76	0/0:113,0:113:1,0,0:0,340,443	0/0:6,0:6:0.992332,0.007668,0:0,18,161
chr2	10819904	chr2_10819904_C_T	C	T	.	PASS	AF=0.384615;DP=257;NS=13;AN=26;MAF=0.384615;AC=10;AC_Het=4;AC_Hom=6;AC_Hemi=0;HWE=0.255674	GT:AD:DP:GP:PL	0/0:1,0:1:0.591414,0.40853,5.6e-05:0,3,37	0/1:3,3:6:0,1,0:77,0,91	1/1:0,19:19:0,6e-06,0.999994:342,57,0	0/1:9,17:26:0,1,0:313,0,177	1/1:0,4:4:0,0.153224,0.846776:112,12,0	0/1:1,2:3:0,0.999724,0.000276:66,0,31	0/1:1,2:3:0,0.998618,0.001382:73,0,24	0/0:1,0:1:0.591414,0.40853,5.6e-05:0,3,37	0/0:24,0:24:1,0,0:0,72,382	0/0:45,0:45:1,0,0:0,135,423	0/0:21,0:21:0.999999,1e-06,0:0,63,359	0/0:98,0:98:1,0,0:0,295,462	1/1:0,6:6:0,0.043279,0.956721:194,18,0
chr2	10820073	chr2_10820073_G_T	G	T	.	PASS	AF=0.25;DP=255;NS=12;AN=24;MAF=0.25;AC=6;AC_Het=2;AC_Hom=4;AC_Hemi=0;HWE=0.0898987	GT:AD:DP:GP:PL	./.:0,0:0:0.571986,0.368623,0.059391:0,0,0	1/1:0,11:11:0,0.003021,0.996979:287,33,0	0/0:8,0:8:0.997489,0.002511,0:0,24,180	0/0:39,0:39:1,0,0:0,117,445	0/0:13,0:13:0.999921,7.9e-05,0:0,39,272	0/1:1,2:3:0,0.999897,0.000102:66,0,32	0/0:6,0:6:0.990031,0.009969,0:0,18,188	0/1:1,2:3:1e-06,0.999592,0.000407:61,0,26	0/0:9,0:9:0.998743,0.001257,0:0,27,245	0/0:39,0:39:1,0,0:0,117,415	0/0:18,0:18:0.999998,2e-06,0:0,54,354	0/0:100,1:101:1,0,0:0,284,437	1/1:0,5:5:0,0.162445,0.837555:153,15,0
chr2	10821087	chr2_10821087_A_C	A	C	.	PASS	AF=0.227273;DP=225;NS=11;AN=22;MAF=0.227273;AC=5;AC_Het=5;AC_Hom=0;AC_Hemi=0;HWE=1	GT:AD:DP:GP:PL	./.:0,0:0:0.618522,0.335879,0.045599:0,0,0	0/1:3,1:4:0.084864,0.915135,1e-06:13,0,53	./.:0,0:0:0.618522,0.335879,0.045599:0,0,0	0/1:6,2:8:0.012697,0.987303,0:22,0,140	0/0:11,0:11:0.999735,0.000265,0:0,33,215	0/0:8,0:8:0.997883,0.002117,0:0,24,206	0/1:6,1:7:0.105516,0.894484,0:12,0,125	0/0:1,0:1:0.786282,0.213487,0.000231:0,3,24	0/0:19,0:19:0.999999,1e-06,0:0,57,330	0/0:49,0:49:1,0,0:0,148,411	0/0:20,0:20:0.999999,1e-06,0:0,60,358	0/1:64,15:79:0,1,0:80,0,235	0/1:4,1:5:0.315404,0.684596,0:6,0,98
chr2	10822927	chr2_10822927_C_T	C	T	.	PASS	AF=0.166667;DP=261;NS=12;AN=24;MAF=0.166667;AC=4;AC_Het=4;AC_Hom=0;AC_Hemi=0;HWE=1	GT:AD:DP:GP:PL	./.:0,0:0:0.707528,0.267238,0.025234:0,0,0	0/0:8,0:8:0.998527,0.001473,0:0,24,144	0/0:1,0:1:0.840989,0.158822,0.000189:0,3,22	0/0:3,0:3:0.954916,0.045084,0:0,9,68	0/1:4,1:5:0.398452,0.601547,0:6,0,55	0/1:7,2:9:0.0765,0.9235,0:15,0,127	0/1:5,3:8:1e-06,0.999999,0:64,0,97	0/0:3,0:3:0.954916,0.045084,0:0,9,61	0/1:15,3:18:0.014254,0.985746,0:23,0,193	0/0:48,3:51:1,0,0:0,92,355	0/0:30,4:34:0.949137,0.050863,0:0,8,285	0/0:104,0:104:1,0,0:0,313,380	0/0:17,0:17:0.999997,3e-06,0:0,51,257
chr2	10823288	chr2_10823288_G_A	G	A	.	PASS	AF=0.181818;DP=168;NS=11;AN=22;MAF=0.181818;AC=4;AC_Het=4;AC_Hom=0;AC_Hemi=0;HWE=1	GT:AD:DP:GP:PL	./.:0,0:0:0.603794,0.346495,0.04971:0,0,0	0/0:2,0:2:0.874533,0.125463,3e-06:0,6,44	./.:0,0:0:0.603794,0.346495,0.04971:0,0,0	0/0:1,0:1:0.776795,0.222885,0.000321:0,3,23	0/0:3,0:3:0.93307,0.06693,0:0,9,77	0/0:4,0:4:0.965377,0.034623,0:0,12,92	0/1:0,1:1:0.000856,0.776376,0.222769:35,3,0	0/1:1,1:2:0.001747,0.998072,0.000181:30,0,29	0/0:21,2:23:0.998616,0.001384,0:0,26,255	0/1:26,5:31:0.000194,0.999806,0:40,0,271	0/0:11,1:12:0.692625,0.307375,0:0,1,181	0/1:69,10:79:0.075495,0.924505,0:13,0,225	0/0:9,0:9:0.998881,0.001119,0:0,27,144
```
