## Supplementary data 1-3 for "The Avocado Genome Informs Deep Angiosperm Phylogeny, Highlights Introgressive Hybridization, and Reveals Pathogen-Influenced Gene Space Adaptation": Persea_179K.vcf (part 19 of 111)

```
chr2	10824872	chr2_10824872_G_C	G	C	.	PASS	AF=0.166667;DP=253;NS=12;AN=24;MAF=0.166667;AC=4;AC_Het=4;AC_Hom=0;AC_Hemi=0;HWE=1	GT:AD:DP:GP:PL	./.:0,0:0:0.65786,0.306451,0.035689:0,0,0	0/0:5,0:5:0.985652,0.014348,0:0,15,117	0/0:1,0:1:0.810862,0.18886,0.000278:0,3,22	0/0:4,0:4:0.97171,0.02829,0:0,12,125	0/0:7,0:7:0.996374,0.003626,0:0,21,162	0/1:4,1:5:0.016955,0.983045,0:21,0,86	0/1:3,1:4:0.145925,0.854075,0:11,0,76	0/0:2,0:2:0.895692,0.104308,0:0,6,58	0/1:19,4:23:4.9e-05,0.999951,0:46,0,271	0/0:37,5:42:0.643981,0.356019,0:1,0,303	0/0:35,3:38:0.999578,0.000422,0:0,30,317	0/1:58,54:112:0,1,0:174,0,170	0/0:10,0:10:0.999545,0.000455,0:0,30,162
chr2	10828890	chr2_10828890_G_A	G	A	.	PASS	AF=0.227273;DP=203;NS=11;AN=22;MAF=0.227273;AC=5;AC_Het=5;AC_Hom=0;AC_Hemi=0;HWE=1	GT:AD:DP:GP:PL	./.:0,0:0:0.575093,0.366511,0.058395:0,0,0	0/0:2,0:2:0.862572,0.137428,0:0,6,64	./.:0,0:0:0.575093,0.366511,0.058395:0,0,0	0/0:5,0:5:0.980474,0.019526,0:0,15,161	0/1:4,1:5:0.015621,0.984379,0:20,0,109	0/1:3,3:6:0,1,0:74,0,96	0/0:1,0:1:0.758345,0.241647,8e-06:0,3,40	0/0:7,0:7:0.995046,0.004954,0:0,21,204	0/0:20,1:21:0.996186,0.003814,0:0,22,287	0/1:42,8:50:0,1,0:73,0,313	0/1:35,4:39:0.076667,0.923333,0:13,0,318	0/1:19,29:48:0,1,0:264,0,203	0/0:18,1:19:0.998775,0.001225,0:0,27,282
chr2	10829152	chr2_10829152_C_A	C	A	.	PASS	AF=0.208333;DP=268;NS=12;AN=24;MAF=0.208333;AC=5;AC_Het=5;AC_Hom=0;AC_Hemi=0;HWE=1	GT:AD:DP:GP:PL	./.:0,0:0:0.640615,0.319539,0.039846:0,0,0	0/0:3,0:3:0.941311,0.058689,0:0,9,92	0/0:2,0:2:0.889128,0.110872,0:0,6,60	0/0:3,0:3:0.941311,0.058689,0:0,9,79	0/1:3,1:4:0.031035,0.968965,0:18,0,79	0/1:11,4:15:4e-06,0.999996,0:57,0,213	0/0:7,0:7:0.996118,0.003882,0:0,21,172	0/1:10,1:11:0.290985,0.709015,0:7,0,200	0/1:30,4:34:0.119301,0.880699,0:12,0,307	0/0:44,2:46:1,0,0:0,93,357	0/0:32,2:34:0.999999,1e-06,0:0,56,363	0/1:65,13:78:0,1,0:74,0,268	0/0:30,0:30:1,0,0:0,90,304
chr2	10829351	chr2_10829351_C_G	C	G	.	PASS	AF=0.363636;DP=269;NS=11;AN=22;MAF=0.363636;AC=8;AC_Het=8;AC_Hom=0;AC_Hemi=0;HWE=0.190918	GT:AD:DP:GP:PL	./.:0,0:0:0.439894,0.446702,0.113404:0,0,0	0/1:3,1:4:0.00125,0.99875,0:29,0,73	./.:0,0:0:0.439894,0.446702,0.113404:0,0,0	0/0:7,0:7:0.99213,0.00787,0:0,21,135	0/1:3,3:6:0,1,0:73,0,73	0/1:11,6:17:0,1,0:103,0,204	0/0:10,0:10:0.999009,0.000991,0:0,30,203	0/1:7,5:12:0,1,0:110,0,135	0/1:28,6:34:0,1,0:76,0,313	0/0:55,5:60:0.999983,1.7e-05,0:0,48,327	0/1:28,3:31:0.302848,0.697152,0:4,0,297	0/1:30,22:52:0,1,0:144,0,180	0/1:23,3:26:0.296169,0.703831,0:4,0,266
chr2	10829388	chr2_10829388_C_T	C	T	.	PASS	AF=0.318182;DP=162;NS=11;AN=22;MAF=0.318182;AC=7;AC_Het=7;AC_Hom=0;AC_Hemi=0;HWE=0.479876	GT:AD:DP:GP:PL	./.:0,0:0:0.468762,0.4318,0.099438:0,0,0	0/1:1,1:2:0.001722,0.996448,0.00183:28,0,21	./.:0,0:0:0.468762,0.4318,0.099438:0,0,0	0/0:4,0:4:0.945564,0.054436,0:0,12,97	0/0:2,0:2:0.81282,0.187179,0:0,6,56	0/1:5,2:7:0.001095,0.998905,0:30,0,145	0/0:7,0:7:0.992855,0.007145,0:0,21,140	0/1:5,1:6:0.008669,0.991331,0:21,0,126	0/1:16,3:19:0.001857,0.998143,0:28,0,262	0/1:40,5:45:0.230157,0.769843,0:6,0,292	0/0:27,0:27:1,0,0:0,81,366	0/1:19,10:29:0,1,0:118,0,155	0/1:12,2:14:0.069644,0.930356,0:12,0,187
chr2	10830032	chr2_10830032_C_T	C	T	.	PASS	AF=0.125;DP=234;NS=12;AN=24;MAF=0.125;AC=3;AC_Het=3;AC_Hom=0;AC_Hemi=0;HWE=1	GT:AD:DP:GP:PL	./.:0,0:0:0.751494,0.230787,0.017719:0,0,0	0/0:11,0:11:0.99985,0.00015,0:0,33,179	0/0:1,0:1:0.866712,0.133084,0.000204:0,3,20	0/0:6,0:6:0.995225,0.004775,0:0,18,149	0/0:6,0:6:0.995225,0.004775,0:0,18,158	0/1:10,3:13:1.6e-05,0.999984,0:53,0,229	0/0:3,0:3:0.963032,0.036968,0:0,9,86	0/0:4,0:4:0.981168,0.018832,0:0,12,112	0/1:16,3:19:0.00178,0.99822,0:33,0,280	0/0:54,6:60:0.994116,0.005884,0:0,17,317	0/0:31,0:31:1,0,0:0,93,372	0/0:64,1:65:1,0,0:0,170,237	0/1:13,2:15:0.008388,0.991612,0:26,0,197
chr2	10830599	chr2_10830599_C_A	C	A	.	PASS	AF=0.181818;DP=267;NS=11;AN=22;MAF=0.181818;AC=4;AC_Het=4;AC_Hom=0;AC_Hemi=0;HWE=1	GT:AD:DP:GP:PL	./.:0,0:0:0.662636,0.302777,0.034587:0,0,0	0/0:7,0:7:0.996443,0.003557,0:0,21,169	./.:0,0:0:0.662636,0.302777,0.034587:0,0,0	0/0:7,0:7:0.996443,0.003557,0:0,21,195	0/0:11,1:12:0.817542,0.182458,0:0,3,217	0/1:17,3:20:0.014615,0.985385,0:22,0,209	0/0:7,0:7:0.996443,0.003557,0:0,21,151	0/1:1,1:2:0.000875,0.999011,0.000115:34,0,30	0/0:19,0:19:0.999999,1e-06,0:0,57,332	0/0:53,2:55:1,0,0:0,107,386	0/1:18,2:20:0.083568,0.916432,0:14,0,281	0/1:73,15:88:0.002725,0.997275,0:29,0,202	0/0:25,0:25:1,0,0:0,75,288
chr2	10830698	chr2_10830698_G_A	G	A	.	PASS	AF=0.272727;DP=241;NS=11;AN=22;MAF=0.272727;AC=6;AC_Het=6;AC_Hom=0;AC_Hemi=0;HWE=0.504644	GT:AD:DP:GP:PL	./.:0,0:0:0.538734,0.390502,0.070764:0,0,0	0/0:9,0:9:0.998586,0.001414,0:0,27,227	./.:0,0:0:0.538734,0.390502,0.070764:0,0,0	0/1:4,3:7:0,1,0:85,0,91	0/0:9,0:9:0.998586,0.001414,0:0,27,233	0/0:11,0:11:0.999646,0.000354,0:0,33,246	0/1:2,2:4:1e-06,0.999999,0:61,0,58	0/1:2,2:4:0.000115,0.999885,0:41,0,62	0/1:9,1:10:0.150929,0.849071,0:9,0,188	0/0:47,3:50:0.999999,1e-06,0:0,58,311	0/1:21,4:25:2.2e-05,0.999978,0:48,0,222	0/1:62,26:88:0,1,0:162,0,275	0/0:23,1:24:0.999783,0.000217,0:0,35,295
chr2	10831593	chr2_10831593_C_T	C	T	.	PASS	AF=0.416667;DP=272;NS=12;AN=24;MAF=0.416667;AC=10;AC_Het=6;AC_Hom=4;AC_Hemi=0;HWE=1	GT:AD:DP:GP:PL	./.:0,0:0:0.36666,0.477729,0.155611:0,0,0	0/0:7,0:7:0.989924,0.010076,0:0,21,191	0/1:0,1:1:0.000294,0.605344,0.394362:35,3,0	0/0:3,0:3:0.859948,0.140052,0:0,9,76	0/1:7,1:8:0.05844,0.94156,0:11,0,165	0/1:13,4:17:1.3e-05,0.999987,0:48,0,233	1/1:0,2:2:0,0.434226,0.565773:70,6,0	1/1:0,2:2:0,0.434226,0.565773:70,6,0	0/1:18,2:20:0.150122,0.849878,0:6,0,270	0/0:43,4:47:0.999692,0.000308,0:0,36,341	0/1:19,4:23:3.7e-05,0.999963,0:43,0,297	0/1:82,30:112:0,1,0:205,0,337	0/0:28,0:28:1,0,0:0,84,376
chr2	10834469	chr2_10834469_C_T	C	T	.	PASS	AF=0.181818;DP=136;NS=11;AN=22;MAF=0.181818;AC=4;AC_Het=4;AC_Hom=0;AC_Hemi=0;HWE=1	GT:AD:DP:GP:PL	./.:0,0:0:0.660477,0.304441,0.035082:0,0,0	0/0:4,0:4:0.971999,0.028001,0:0,12,91	./.:0,0:0:0.660477,0.304441,0.035082:0,0,0	0/0:11,0:11:0.999775,0.000225,0:0,33,181	0/1:8,2:10:0.089404,0.910596,0:13,0,138	0/0:13,0:13:0.999944,5.6e-05,0:0,39,213	0/1:2,1:3:0.005457,0.99454,3e-06:26,0,45	0/0:1,0:1:0.812523,0.187261,0.000216:0,3,23	0/1:13,2:15:0.007686,0.992314,0:24,0,244	0/0:34,3:37:0.998633,0.001367,0:0,25,329	0/0:17,0:17:0.999996,4e-06,0:0,51,339	0/1:14,5:19:0.001281,0.998719,0:32,0,91	0/0:6,0:6:0.99285,0.00715,0:0,18,91
chr2	10837941	chr2_10837941_A_C	A	C	.	PASS	AF=0.5;DP=270;NS=13;AN=26;MAF=0.5;AC=13;AC_Het=5;AC_Hom=8;AC_Hemi=0;HWE=0.577624	GT:AD:DP:GP:PL	1/1:0,11:11:0,0.00103,0.99897:267,33,0	0/0:9,0:9:0.996314,0.003686,0:0,27,242	1/1:0,12:12:0,0.000515,0.999485:290,36,0	0/1:25,6:31:0,1,0:100,0,340	0/1:4,1:5:0.002122,0.997878,0:24,0,115	0/1:5,2:7:2e-06,0.999998,0:54,0,147	1/1:0,2:2:0,0.345524,0.654476:74,6,0	0/1:1,1:2:0.000168,0.999594,0.000238:35,0,33	0/0:14,0:14:0.999884,0.000116,0:0,42,302	0/0:35,0:35:1,0,0:0,105,383	0/0:15,0:15:0.999942,5.8e-05,0:0,45,304	0/1:59,60:119:0,1,0:361,0,358	1/1:0,8:8:0,0.008181,0.991819:223,24,0
chr2	10838407	chr2_10838407_G_A	G	A	.	PASS	AF=0.115385;DP=268;NS=13;AN=26;MAF=0.115385;AC=3;AC_Het=3;AC_Hom=0;AC_Hemi=0;HWE=1	GT:AD:DP:GP:PL	0/0:10,0:10:0.999743,0.000257,0:0,30,247	0/0:4,0:4:0.983798,0.016202,0:0,12,131	0/0:14,0:14:0.999984,1.6e-05,0:0,42,317	0/1:27,5:32:0,1,0:82,0,342	0/0:14,0:14:0.999984,1.6e-05,0:0,42,310	0/0:13,0:13:0.999968,3.2e-05,0:0,39,288	0/0:5,0:5:0.991833,0.008167,0:0,15,158	0/1:2,3:5:0,1,0:95,0,54	0/0:18,0:18:0.999999,1e-06,0:0,54,336	0/0:39,0:39:1,0,0:0,117,407	0/0:12,0:12:0.999936,6.4e-05,0:0,36,281	0/1:42,53:95:0,1,0:354,0,337	0/0:7,0:7:0.997946,0.002054,0:0,21,202
chr2	10838456	chr2_10838456_G_T	G	T	.	PASS	AF=0.230769;DP=305;NS=13;AN=26;MAF=0.230769;AC=6;AC_Het=0;AC_Hom=6;AC_Hemi=0;HWE=0.00124224	GT:AD:DP:GP:PL	0/0:15,0:15:0.999984,1.6e-05,0:0,45,319	0/0:4,0:4:0.967722,0.032278,0:0,12,140	0/0:15,0:15:0.999984,1.6e-05,0:0,45,331	0/0:30,0:30:1,0,0:0,90,407	0/0:16,0:16:0.999992,8e-06,0:0,48,336	0/0:13,0:13:0.999935,6.5e-05,0:0,39,256	0/0:2,0:2:0.882284,0.117716,0:0,6,61	1/1:0,3:3:0,0.483693,0.516307:90,9,0	0/0:22,0:22:1,0,0:0,66,352	0/0:48,0:48:1,0,0:0,144,411	0/0:21,0:21:1,0,0:0,63,362	1/1:0,51:51:0,0,1:370,154,0	1/1:0,5:5:0,0.189761,0.810239:149,15,0
chr2	10838604	chr2_10838604_C_A	C	A	.	PASS	AF=0.461538;DP=246;NS=13;AN=26;MAF=0.461538;AC=12;AC_Het=6;AC_Hom=6;AC_Hemi=0;HWE=1	GT:AD:DP:GP:PL	0/0:1,0:1:0.522226,0.476047,0.001728:0,3,24	1/1:0,8:8:0,0.008497,0.991503:222,24,0	1/1:0,8:8:0,0.008497,0.991503:207,24,0	0/1:22,8:30:0,1,0:150,0,330	0/1:3,5:8:0,1,0:144,0,80	0/1:4,3:7:0,1,0:75,0,107	0/1:2,4:6:0,0.999995,5e-06:120,0,50	0/1:2,1:3:0.000552,0.999448,0:30,0,66	0/0:20,0:20:0.999998,2e-06,0:0,60,335	0/0:37,0:37:1,0,0:0,111,411	0/0:11,0:11:0.999111,0.000889,0:0,33,281	0/1:46,56:102:0,1,0:364,0,350	1/1:0,5:5:0,0.06416,0.93584:139,15,0
chr2	10838630	chr2_10838630_G_A	G	A	.	PASS	AF=0.230769;DP=243;NS=13;AN=26;MAF=0.230769;AC=6;AC_Het=6;AC_Hom=0;AC_Hemi=0;HWE=1	GT:AD:DP:GP:PL	0/0:3,0:3:0.929386,0.070614,0:0,9,92	0/0:6,0:6:0.990592,0.009408,0:0,18,172	0/0:7,0:7:0.995274,0.004726,0:0,21,147	0/1:23,7:30:0,1,0:118,0,324	0/0:13,0:13:0.999926,7.4e-05,0:0,39,269	0/1:2,1:3:0.003294,0.996705,1e-06:27,0,54	0/1:2,2:4:3e-06,0.999997,0:57,0,57	0/1:4,1:5:0.005236,0.994764,0:25,0,114	0/0:16,0:16:0.999991,9e-06,0:0,48,306	0/0:46,0:46:1,0,0:0,138,409	0/0:11,0:11:0.999703,0.000297,0:0,33,278	0/1:48,46:94:0,1,0:356,0,351	0/1:4,1:5:0.016365,0.983635,0:20,0,108
chr2	10850003	chr2_10850003_G_A	G	A	.	PASS	AF=0.115385;DP=115;NS=13;AN=26;MAF=0.115385;AC=3;AC_Het=3;AC_Hom=0;AC_Hemi=0;HWE=1	GT:AD:DP:GP:PL	0/1:2,7:9:0,0.998789,0.001211:123,0,18	0/0:3,0:3:0.961717,0.038283,0:0,9,90	0/0:3,0:3:0.961717,0.038283,0:0,9,92	0/0:19,0:19:0.999999,1e-06,0:0,57,308	0/0:16,0:16:0.999995,5e-06,0:0,48,321	0/0:2,0:2:0.926257,0.073743,0:0,6,64	0/0:1,0:1:0.862492,0.137335,0.000174:0,3,21	0/1:0,1:1:0.002708,0.860304,0.136989:33,3,0	0/0:9,0:9:0.999378,0.000622,0:0,27,238	0/0:13,0:13:0.999961,3.9e-05,0:0,39,305	0/0:5,0:5:0.990147,0.009853,0:0,15,149	0/1:18,15:33:0,1,0:156,0,168	0/0:1,0:1:0.86264,0.137358,2e-06:0,3,41
chr2	10850854	chr2_10850854_A_T	A	T	.	PASS	AF=0.5;DP=212;NS=12;AN=24;MAF=0.5;AC=12;AC_Het=10;AC_Hom=2;AC_Hemi=0;HWE=0.0764438	GT:AD:DP:GP:PL	0/1:6,9:15:0,1,0:196,0,123	0/1:1,1:2:0.000405,0.998973,0.000622:31,0,29	0/1:14,4:18:0,1,0:82,0,267	0/1:7,1:8:0.016086,0.983914,0:15,0,185	0/1:4,2:6:3e-06,0.999997,0:52,0,113	1/1:0,2:2:0,0.336645,0.663355:73,6,0	0/1:1,3:4:0,0.999374,0.000626:95,0,29	./.:0,0:0:0.253734,0.499972,0.246294:0,0,0	0/1:27,5:32:4.4e-05,0.999956,0:41,0,356	0/1:69,9:78:0.013499,0.986501,0:16,0,317	0/0:31,0:31:1,0,0:0,93,415	0/1:1,11:12:0,0.663934,0.336066:201,0,0	0/1:3,1:4:0.059917,0.940083,0:9,0,97
chr2	10857406	chr2_10857406_T_G	T	G	.	PASS	AF=0.307692;DP=231;NS=13;AN=26;MAF=0.307692;AC=8;AC_Het=8;AC_Hom=0;AC_Hemi=0;HWE=0.244302	GT:AD:DP:GP:PL	0/1:10,6:16:0,1,0:127,0,226	0/0:6,0:6:0.985383,0.014617,0:0,18,183	0/1:16,4:20:0,1,0:78,0,301	0/1:2,3:5:0,0.999996,4e-06:100,0,48	0/1:6,3:9:0,1,0:69,0,150	0/0:4,0:4:0.943987,0.056013,0:0,12,136	0/0:1,0:1:0.678035,0.321868,9.6e-05:0,3,32	0/0:5,0:5:0.971187,0.028813,0:0,15,128	0/1:17,2:19:0.052159,0.947841,0:13,0,266	0/0:47,4:51:0.999908,9.2e-05,0:0,40,355	0/1:17,4:21:0,1,0:73,0,289	0/1:50,19:69:0,1,0:206,0,323	0/1:2,2:4:5e-06,0.999995,0:54,0,62
chr2	10859860	chr2_10859860_T_C	T	C	.	PASS	AF=0.416667;DP=101;NS=12;AN=24;MAF=0.416667;AC=10;AC_Het=6;AC_Hom=4;AC_Hemi=0;HWE=1	GT:AD:DP:GP:PL	1/1:0,10:10:0,0.00229,0.99771:255,30,0	0/0:3,0:3:0.824573,0.175427,0:0,9,106	0/1:2,4:6:0,0.999995,5e-06:110,0,50	0/0:2,0:2:0.701507,0.298493,0:0,6,74	0/0:7,0:7:0.986878,0.013122,0:0,21,176	1/1:0,2:2:0,0.370087,0.629913:75,6,0	./.:0,0:0:0.291863,0.496761,0.211376:0,0,0	0/0:1,0:1:0.540219,0.459732,4.9e-05:0,3,39	0/1:5,2:7:4e-06,0.999996,0:51,0,138	0/1:6,11:17:0,1,0:162,0,103	0/1:6,5:11:0,1,0:108,0,158	0/1:20,14:34:0,1,0:213,0,293	0/1:0,1:1:5e-05,0.540214,0.459736:41,3,0
chr2	10860876	chr2_10860876_T_C	T	C	.	PASS	AF=0.384615;DP=193;NS=13;AN=26;MAF=0.384615;AC=10;AC_Het=8;AC_Hom=2;AC_Hemi=0;HWE=0.56581	GT:AD:DP:GP:PL	1/1:0,11:11:0,0.001351,0.998649:270,33,0	0/1:0,1:1:0.000639,0.58045,0.418911:31,3,0	0/1:6,7:13:0,1,0:184,0,147	0/1:10,1:11:0.10126,0.89874,0:8,0,225	0/1:3,1:4:0.002206,0.997794,0:25,0,81	0/0:2,0:2:0.73484,0.26516,0:0,6,69	0/1:1,1:2:0.001386,0.998499,0.000114:27,0,35	0/1:0,1:1:6.4e-05,0.580784,0.419152:41,3,0	0/1:13,1:14:0.474034,0.525966,0:0,1,270	0/0:44,3:47:0.999941,5.9e-05,0:0,44,343	0/1:24,3:27:0.043353,0.956647,0:12,0,312	0/0:54,5:59:0.999737,0.000263,0:0,37,333	0/0:1,0:1:0.580797,0.419155,4.8e-05:0,3,38
chr2	10861157	chr2_10861157_C_T	C	T	.	PASS	AF=0.153846;DP=235;NS=13;AN=26;MAF=0.153846;AC=4;AC_Het=4;AC_Hom=0;AC_Hemi=0;HWE=1	GT:AD:DP:GP:PL	0/0:22,0:22:1,0,0:0,66,360	0/0:3,0:3:0.947366,0.052634,0:0,9,110	0/0:9,0:9:0.999133,0.000867,0:0,27,237	0/1:5,2:7:7e-06,0.999993,0:55,0,128	0/1:2,6:8:0,1,0:163,0,55	0/0:7,0:7:0.99654,0.00346,0:0,21,206	0/0:2,0:2:0.899995,0.100005,0:0,6,66	0/0:2,0:2:0.899995,0.100005,0:0,6,75	0/0:15,0:15:0.999986,1.4e-05,0:0,45,315	0/0:53,0:53:1,0,0:0,160,420	0/0:24,0:24:1,0,0:0,72,387	0/1:52,28:80:0,1,0:298,0,344	0/1:0,3:3:0,0.529386,0.470614:109,9,0
chr2	10861158	chr2_10861158_G_A	G	A	.	PASS	AF=0.115385;DP=234;NS=13;AN=26;MAF=0.115385;AC=3;AC_Het=3;AC_Hom=0;AC_Hemi=0;HWE=1	GT:AD:DP:GP:PL	0/0:21,0:21:1,0,0:0,63,356	0/0:3,0:3:0.966908,0.033092,0:0,9,111	0/0:10,0:10:0.999733,0.000267,0:0,30,248	0/1:5,2:7:2.2e-05,0.999978,0:52,0,136	0/0:8,0:8:0.998932,0.001068,0:0,24,235	0/0:7,0:7:0.997866,0.002134,0:0,21,209	0/1:1,1:2:0.002906,0.997026,6.9e-05:31,0,30	0/0:2,0:2:0.935935,0.064065,0:0,6,75	0/0:15,0:15:0.999992,8e-06,0:0,45,313	0/0:52,0:52:1,0,0:0,157,425	0/0:24,0:24:1,0,0:0,72,384	0/1:52,28:80:0,1,0:294,0,340	0/0:3,0:3:0.966908,0.033092,0:0,9,109
chr2	10865980	chr2_10865980_G_A	G	A	.	PASS	AF=0.461538;DP=246;NS=13;AN=26;MAF=0.461538;AC=12;AC_Het=8;AC_Hom=4;AC_Hemi=0;HWE=0.601992	GT:AD:DP:GP:PL	0/1:1,9:10:0,0.817743,0.182257:223,0,3	0/0:7,0:7:0.986582,0.013418,0:0,21,192	0/0:12,0:12:0.999575,0.000425,0:0,36,297	0/1:10,5:15:0,1,0:118,0,225	0/1:4,3:7:0,1,0:78,0,121	0/0:6,0:6:0.97352,0.02648,0:0,18,152	1/1:0,2:2:0,0.364836,0.635164:71,6,0	0/1:0,1:1:0.000194,0.534521,0.465285:35,3,0	0/1:8,12:20:0,1,0:240,0,159	0/1:28,19:47:0,1,0:275,0,340	0/1:17,5:22:0,1,0:94,0,298	0/1:64,30:94:0,1,0:255,0,366	1/1:0,3:3:0,0.223117,0.776883:109,9,0
chr2	10866649	chr2_10866649_T_A	T	A	.	PASS	AF=0.5;DP=200;NS=12;AN=24;MAF=0.5;AC=12;AC_Het=2;AC_Hom=10;AC_Hemi=0;HWE=0.0264585	GT:AD:DP:GP:PL	1/1:0,18:18:0,9e-06,0.999991:360,54,0	1/1:0,2:2:0,0.375584,0.624416:72,6,0	1/1:0,9:9:0,0.004677,0.995323:240,27,0	0/0:6,0:6:0.974683,0.025317,0:0,18,161	0/1:2,5:7:0,0.999999,1e-06:146,0,57	1/1:0,2:2:1e-06,0.375584,0.624415:61,6,0	1/1:0,2:2:0,0.375584,0.624416:70,6,0	0/1:1,2:3:0,0.999736,0.000264:73,0,32	0/0:22,0:22:1,0,0:0,66,361	0/0:45,0:45:1,0,0:0,135,412	0/0:16,0:16:0.999975,2.5e-05,0:0,48,342	0/0:68,0:68:1,0,0:0,205,393	./.:0,0:0:0.2982,0.495754,0.206046:0,0,0
chr2	10869731	chr2_10869731_C_T	C	T	.	PASS	AF=0.454545;DP=120;NS=11;AN=22;MAF=0.454545;AC=10;AC_Het=2;AC_Hom=8;AC_Hemi=0;HWE=0.0610009	GT:AD:DP:GP:PL	0/0:19,0:19:0.999997,3e-06,0:0,57,342	1/1:0,9:9:0,0.005098,0.994902:184,27,0	1/1:0,21:21:0,1e-06,0.999999:377,63,0	./.:0,0:0:0.322013,0.490898,0.187089:0,0,0	1/1:0,2:2:0,0.396119,0.603881:67,6,0	0/1:3,1:4:0.002089,0.997911,0:25,0,92	0/1:1,4:5:0,0.996947,0.003053:106,0,21	1/1:0,3:3:0,0.246974,0.753026:94,9,0	0/0:9,0:9:0.997032,0.002968,0:0,27,247	0/0:30,0:30:1,0,0:0,90,393	0/0:15,0:15:0.999953,4.7e-05,0:0,45,311	0/0:3,0:3:0.839946,0.160054,0:0,9,89	./.:0,0:0:0.322013,0.490898,0.187089:0,0,0
chr2	10869895	chr2_10869895_A_G	A	G	.	PASS	AF=0.115385;DP=241;NS=13;AN=26;MAF=0.115385;AC=3;AC_Het=1;AC_Hom=2;AC_Hemi=0;HWE=0.12	GT:AD:DP:GP:PL	1/1:0,25:25:0,0,1:385,75,0	0/1:1,3:4:0,0.999648,0.000351:84,0,23	0/0:11,0:11:0.999864,0.000136,0:0,33,244	0/0:21,0:21:1,0,0:0,63,366	0/0:4,0:4:0.982916,0.017084,0:0,12,145	0/0:5,0:5:0.991385,0.008615,0:0,15,153	0/0:1,0:1:0.877923,0.122076,1e-06:0,3,41	0/0:4,0:4:0.982916,0.017084,0:0,12,129	0/0:13,0:13:0.999966,3.4e-05,0:0,39,253	0/0:35,0:35:1,0,0:0,105,401	0/0:19,0:19:0.999999,1e-06,0:0,57,361	0/0:94,0:94:1,0,0:0,283,445	0/0:5,0:5:0.991385,0.008615,0:0,15,164
chr2	10870025	chr2_10870025_T_A	T	A	.	PASS	AF=0.416667;DP=302;NS=12;AN=24;MAF=0.416667;AC=10;AC_Het=6;AC_Hom=4;AC_Hemi=0;HWE=1	GT:AD:DP:GP:PL	1/1:0,23:23:0,0,1:368,69,0	0/0:4,0:4:0.913816,0.086184,0:0,12,117	./.:0,0:0:0.324848,0.490213,0.184939:0,0,0	0/1:12,4:16:0,1,0:80,0,244	1/1:0,7:7:0,0.020287,0.979713:169,21,0	0/0:4,0:4:0.913816,0.086184,0:0,12,110	0/0:3,0:3:0.841307,0.158693,0:0,9,108	0/1:2,1:3:0.00133,0.99867,1e-06:27,0,57	0/1:7,12:19:0,1,0:234,0,151	0/1:25,17:42:0,1,0:249,0,286	0/1:9,14:23:0,1,0:240,0,191	0/1:62,52:114:0,1,0:346,0,365	0/0:7,0:7:0.988349,0.011651,0:0,21,207
chr2	10876239	chr2_10876239_A_G	A	G	.	PASS	AF=0.5;DP=260;NS=13;AN=26;MAF=0.5;AC=13;AC_Het=5;AC_Hom=8;AC_Hemi=0;HWE=0.577624	GT:AD:DP:GP:PL	1/1:0,12:12:0,0.000516,0.999484:225,36,0	0/1:3,2:5:4e-06,0.999996,0:51,0,84	1/1:0,7:7:0,0.016252,0.983748:159,21,0	0/1:13,8:21:0,1,0:184,0,242	0/0:8,0:8:0.992666,0.007334,0:0,24,211	0/1:6,1:7:0.005346,0.994654,0:20,0,146	1/1:0,2:2:0,0.345844,0.654156:65,6,0	0/1:5,2:7:7e-06,0.999993,0:49,0,130	0/0:15,0:15:0.999942,5.8e-05,0:0,45,341	0/0:54,0:54:1,0,0:0,163,430	0/0:30,0:30:1,0,0:0,90,416	0/1:52,29:81:0,1,0:173,0,355	1/1:0,10:10:0,0.002061,0.997939:257,30,0
chr2	10876339	chr2_10876339_A_C	A	C	.	PASS	AF=0.416667;DP=144;NS=12;AN=24;MAF=0.416667;AC=10;AC_Het=6;AC_Hom=4;AC_Hemi=0;HWE=1	GT:AD:DP:GP:PL	./.:0,0:0:0.303551,0.494807,0.201642:0,0,0	0/1:0,1:1:5.4e-05,0.550923,0.449023:41,3,0	0/0:6,0:6:0.975164,0.024836,0:0,18,171	1/1:0,4:4:0,0.13297,0.86703:129,12,0	0/1:2,6:8:0,0.999996,4e-06:164,0,50	0/0:6,0:6:0.975164,0.024836,0:0,18,177	0/1:2,1:3:0.000777,0.999219,4e-06:29,0,50	1/1:0,6:6:0,0.036924,0.963076:175,18,0	0/1:8,5:13:0,1,0:116,0,196	0/1:15,20:35:0,1,0:309,0,256	0/1:11,5:16:0,1,0:110,0,249	0/0:45,0:45:1,0,0:0,135,408	0/0:1,0:1:0.550932,0.449022,4.6e-05:0,3,39
chr2	10877354	chr2_10877354_G_A	G	A	.	PASS	AF=0.25;DP=268;NS=12;AN=24;MAF=0.25;AC=6;AC_Het=4;AC_Hom=2;AC_Hemi=0;HWE=1	GT:AD:DP:GP:PL	./.:0,0:0:0.555112,0.379893,0.064995:0,0,0	0/1:2,6:8:0,0.999998,2e-06:170,0,50	0/0:7,0:7:0.994682,0.005318,0:0,21,183	0/1:9,8:17:0,1,0:207,0,214	0/0:10,0:10:0.999332,0.000668,0:0,30,237	0/0:6,0:6:0.989421,0.010579,0:0,18,189	0/1:1,1:2:0.000464,0.999468,6.8e-05:35,0,34	0/0:2,0:2:0.853909,0.146091,0:0,6,74	0/0:22,0:22:1,0,0:0,66,361	0/0:49,0:49:1,0,0:0,148,414	0/0:24,0:24:1,0,0:0,72,386	0/1:67,47:114:0,1,0:321,0,360	1/1:0,7:7:0,0.043667,0.956333:205,21,0
chr2	10878298	chr2_10878298_T_A	T	A	.	PASS	AF=0.416667;DP=205;NS=12;AN=24;MAF=0.416667;AC=10;AC_Het=2;AC_Hom=8;AC_Hemi=0;HWE=0.0286714	GT:AD:DP:GP:PL	./.:0,0:0:0.297903,0.495804,0.206293:0,0,0	0/0:1,0:1:0.54529,0.453762,0.000948:0,3,26	1/1:0,19:19:0,5e-06,0.999995:360,57,0	0/1:2,2:4:5e-06,0.995556,0.004439:51,0,20	1/1:0,5:5:0,0.069856,0.930144:147,15,0	0/0:1,0:1:0.545742,0.454138,0.00012:0,3,35	0/0:1,0:1:0.545601,0.454021,0.000378:0,3,30	1/1:0,2:2:3e-06,0.375326,0.624671:55,6,0	0/0:7,0:7:0.987165,0.012835,0:0,21,162	0/0:38,0:38:1,0,0:0,114,379	0/0:18,0:18:0.999994,6e-06,0:0,54,299	0/1:58,45:103:0,1,0:322,0,329	1/1:0,6:6:0,0.036192,0.963808:161,18,0
chr2	10878839	chr2_10878839_A_G	A	G	.	PASS	AF=0.423077;DP=240;NS=13;AN=26;MAF=0.423077;AC=11;AC_Het=5;AC_Hom=6;AC_Hemi=0;HWE=0.573563	GT:AD:DP:GP:PL	0/0:1,0:1:0.533223,0.466736,4.1e-05:0,3,40	1/1:0,3:3:0,0.222155,0.777845:106,9,0	0/0:16,0:16:0.999973,2.7e-05,0:0,48,310	1/1:0,4:4:0,0.124956,0.875044:110,12,0	0/1:2,6:8:0,0.999997,3e-06:160,0,52	0/0:2,0:2:0.695579,0.304421,0:0,6,82	0/0:1,0:1:0.533202,0.466717,8.2e-05:0,3,37	0/0:1,0:1:0.533223,0.466736,4.1e-05:0,3,40	0/1:15,11:26:0,1,0:204,0,268	0/1:28,22:50:0,1,0:302,0,321	0/1:16,10:26:0,1,0:193,0,289	0/1:67,32:99:0,1,0:281,0,364	1/1:0,3:3:0,0.222155,0.777845:98,9,0
chr2	10889574	chr2_10889574_C_T	C	T	.	PASS	AF=0.458333;DP=226;NS=12;AN=24;MAF=0.458333;AC=11;AC_Het=7;AC_Hom=4;AC_Hemi=0;HWE=1	GT:AD:DP:GP:PL	0/1:34,34:68:0,1,0:158,0,168	1/1:0,2:2:1e-06,0.368238,0.631761:60,6,0	0/0:68,0:68:1,0,0:0,205,276	0/1:1,3:4:0,0.999314,0.000686:86,0,28	0/0:7,0:7:0.986775,0.013225,0:0,21,149	0/1:1,2:3:2e-06,0.993212,0.006786:54,0,18	0/0:1,0:1:0.536585,0.460278,0.003136:0,3,21	./.:0,0:0:0.289736,0.497071,0.213193:0,0,0	0/1:7,1:8:0.036099,0.963901,0:12,0,145	0/1:21,4:25:9e-06,0.999991,0:48,0,299	0/1:8,4:12:0,1,0:82,0,139	1/1:1,22:23:0,0.001394,0.998606:177,32,0	0/1:2,3:5:0,0.999998,2e-06:83,0,53
chr2	10889591	chr2_10889591_A_C	A	C	.	PASS	AF=0.416667;DP=168;NS=12;AN=24;MAF=0.416667;AC=10;AC_Het=10;AC_Hom=0;AC_Hemi=0;HWE=0.063131	GT:AD:DP:GP:PL	0/0:41,0:41:1,0,0:0,123,203	0/1:0,1:1:0.002608,0.544624,0.452768:24,3,0	0/1:22,34:56:0,1,0:184,0,192	0/1:1,2:3:0,0.999667,0.000332:63,0,31	0/1:2,4:6:0,0.999977,2.3e-05:98,0,43	0/1:1,3:4:0,0.986942,0.013058:81,0,15	0/0:1,0:1:0.54442,0.452591,0.002989:0,3,21	./.:0,0:0:0.298171,0.495759,0.206071:0,0,0	0/1:5,1:6:0.023675,0.976325,0:14,0,127	0/1:21,2:23:0.257697,0.742303,0:2,0,284	0/1:9,3:12:2e-06,0.999998,0:55,0,168	0/1:1,11:12:0,0.746625,0.253375:155,0,1	0/1:1,2:3:1e-06,0.999336,0.000663:60,0,28
chr2	10890577	chr2_10890577_G_T	G	T	.	PASS	AF=0.115385;DP=225;NS=13;AN=26;MAF=0.115385;AC=3;AC_Het=3;AC_Hom=0;AC_Hemi=0;HWE=1	GT:AD:DP:GP:PL	0/0:11,0:11:0.999873,0.000127,0:0,33,175	0/0:6,0:6:0.995951,0.004049,0:0,18,186	0/1:1,2:3:7e-06,0.99958,0.000413:57,0,22	0/0:7,0:7:0.997971,0.002029,0:0,21,203	0/0:10,0:10:0.999746,0.000254,0:0,30,234	0/1:4,1:5:0.012145,0.987855,0:25,0,113	0/0:6,0:6:0.995951,0.004049,0:0,18,189	0/0:3,0:3:0.968497,0.031503,0:0,9,102	0/1:15,2:17:0.052799,0.947201,0:18,0,245	0/0:42,2:44:1,0,0:0,75,379	0/0:15,0:15:0.999992,8e-06,0:0,45,304	0/0:94,0:94:1,0,0:0,283,442	0/0:4,0:4:0.983997,0.016003,0:0,12,143
chr2	10890662	chr2_10890662_A_G	A	G	.	PASS	AF=0.458333;DP=233;NS=12;AN=24;MAF=0.458333;AC=11;AC_Het=5;AC_Hom=6;AC_Hemi=0;HWE=0.59387	GT:AD:DP:GP:PL	0/0:66,0:66:1,0,0:0,199,405	0/0:4,0:4:0.915824,0.084176,0:0,12,124	1/1:0,2:2:1.6e-05,0.404741,0.595243:48,6,0	0/1:9,1:10:0.409405,0.590595,0:0,0,211	1/1:0,3:3:0,0.253719,0.746281:74,9,0	1/1:0,3:3:0,0.253719,0.746281:92,9,0	0/1:2,2:4:6e-06,0.999994,0:50,0,61	./.:0,0:0:0.332077,0.488368,0.179555:0,0,0	0/1:4,2:6:6.9e-05,0.999931,0:40,0,116	0/0:17,2:19:0.860999,0.139001,0:0,10,315	0/1:10,2:12:0.000562,0.999438,0:31,0,223	0/1:63,32:95:0,1,0:276,0,353	0/0:2,0:2:0.731178,0.268822,0:0,6,75
chr2	10899543	chr2_10899543_G_A	G	A	.	PASS	AF=0.181818;DP=125;NS=11;AN=22;MAF=0.181818;AC=4;AC_Het=4;AC_Hom=0;AC_Hemi=0;HWE=1	GT:AD:DP:GP:PL	0/0:6,0:6:0.991381,0.008619,0:0,18,131	0/1:1,4:5:0,0.999113,0.000887:110,0,22	0/0:10,0:10:0.999457,0.000543,0:0,30,237	0/0:1,0:1:0.782325,0.217656,1.9e-05:0,3,35	0/0:1,0:1:0.782325,0.217656,1.9e-05:0,3,35	0/0:3,0:3:0.93497,0.06503,0:0,9,94	./.:0,0:0:0.612053,0.34057,0.047377:0,0,0	./.:0,0:0:0.612053,0.34057,0.047377:0,0,0	0/0:12,1:13:0.786907,0.213093,0:0,3,258	0/1:24,6:30:0,1,0:75,0,317	0/1:7,3:10:1.8e-05,0.999982,0:50,0,175	0/1:35,8:43:0,1,0:85,0,298	0/0:3,0:3:0.93497,0.06503,0:0,9,93
chr2	10899930	chr2_10899930_A_G	A	G	.	PASS	AF=0.346154;DP=213;NS=13;AN=26;MAF=0.346154;AC=9;AC_Het=7;AC_Hom=2;AC_Hemi=0;HWE=1	GT:AD:DP:GP:PL	1/1:0,15:15:0,0.00011,0.99989:319,45,0	0/0:3,0:3:0.87833,0.12167,0:0,9,95	0/0:10,0:10:0.998919,0.001081,0:0,30,264	0/1:7,2:9:0.000144,0.999856,0:38,0,178	0/0:5,0:5:0.966529,0.033471,0:0,15,163	0/1:5,1:6:0.004566,0.995434,0:23,0,139	0/1:2,1:3:0.001438,0.998562,0:28,0,60	0/1:2,1:3:0.001438,0.998561,1e-06:28,0,55	0/1:12,7:19:0,1,0:168,0,270	0/1:36,15:51:0,1,0:224,0,359	0/1:17,4:21:0,1,0:72,0,299	0/0:65,0:65:1,0,0:0,196,434	0/0:3,0:3:0.87833,0.12167,0:0,9,102
chr2	10901732	chr2_10901732_G_T	G	T	.	PASS	AF=0.375;DP=265;NS=12;AN=24;MAF=0.375;AC=9;AC_Het=5;AC_Hom=4;AC_Hemi=0;HWE=1	GT:AD:DP:GP:PL	0/0:34,0:34:1,0,0:0,102,392	0/1:2,5:7:0,0.999995,5e-06:145,0,49	./.:0,0:0:0.349131,0.483484,0.167385:0,0,0	0/1:8,4:12:0,1,0:101,0,196	1/1:0,9:9:0,0.005609,0.994391:230,27,0	0/0:7,0:7:0.989298,0.010702,0:0,21,187	0/0:3,0:3:0.852444,0.147556,0:0,9,93	0/0:1,0:1:0.590833,0.409096,7.1e-05:0,3,36	0/1:13,17:30:0,1,0:277,0,240	0/1:15,35:50:0,1,0:365,0,220	0/1:17,15:32:0,1,0:260,0,297	1/1:0,78:78:0,0,1:440,235,0	0/0:2,0:2:0.742832,0.257168,0:0,6,72
chr2	10902202	chr2_10902202_G_A	G	A	.	PASS	AF=0.125;DP=223;NS=12;AN=24;MAF=0.125;AC=3;AC_Het=3;AC_Hom=0;AC_Hemi=0;HWE=1	GT:AD:DP:GP:PL	0/0:25,0:25:1,0,0:0,75,363	0/0:2,0:2:0.921931,0.078069,0:0,6,57	./.:0,0:0:0.73131,0.247713,0.020977:0,0,0	0/0:5,0:5:0.989526,0.010474,0:0,15,172	0/0:4,0:4:0.979269,0.020731,0:0,12,121	0/1:1,4:5:0,0.998645,0.001355:110,0,18	0/1:0,1:1:0.0008,0.854482,0.144718:38,3,0	0/1:0,1:1:0.001267,0.854083,0.144651:36,3,0	0/0:22,0:22:1,0,0:0,66,345	0/0:45,0:45:1,0,0:0,135,420	0/0:27,0:27:1,0,0:0,81,396	0/0:83,0:83:1,0,0:0,250,427	0/0:2,0:2:0.921931,0.078069,0:0,6,74
chr2	10902329	chr2_10902329_T_C	T	C	.	PASS	AF=0.416667;DP=196;NS=12;AN=24;MAF=0.416667;AC=10;AC_Het=6;AC_Hom=4;AC_Hemi=0;HWE=1	GT:AD:DP:GP:PL	1/1:0,17:17:0,1.6e-05,0.999984:306,51,0	0/0:3,0:3:0.806892,0.193108,0:0,9,100	./.:0,0:0:0.261021,0.499762,0.239216:0,0,0	0/1:6,6:12:0,1,0:160,0,163	1/1:0,4:4:0,0.115489,0.884511:121,12,0	0/0:1,0:1:0.510845,0.489038,0.000118:0,3,36	0/1:0,1:1:6.7e-05,0.510866,0.489067:39,3,0	0/0:1,0:1:0.51081,0.489004,0.000186:0,3,34	0/1:15,4:19:0,1,0:91,0,274	0/1:27,11:38:0,1,0:176,0,338	0/1:11,8:19:0,1,0:180,0,234	0/1:28,50:78:0,1,0:354,0,241	0/0:3,0:3:0.806892,0.193108,0:0,9,101
chr2	10903619	chr2_10903619_A_T	A	T	.	PASS	AF=0.384615;DP=343;NS=13;AN=26;MAF=0.384615;AC=10;AC_Het=6;AC_Hom=4;AC_Hemi=0;HWE=1	GT:AD:DP:GP:PL	0/0:28,0:28:1,0,0:0,84,375	0/0:7,0:7:0.990741,0.009259,0:0,21,200	0/0:20,0:20:0.999999,1e-06,0:0,60,322	1/1:0,7:7:0,0.025456,0.974544:175,21,0	0/1:2,7:9:0,0.999995,5e-06:188,0,48	0/1:4,1:5:0.005307,0.994693,0:22,0,118	0/0:6,0:6:0.981652,0.018348,0:0,18,169	0/1:2,2:4:1e-06,0.999999,0:62,0,60	0/1:16,11:27:0,1,0:222,0,279	0/1:31,30:61:0,1,0:342,0,330	0/1:17,17:34:0,1,0:288,0,281	1/1:6,48:54:0,0.495962,0.504038:269,5,0	0/0:2,0:2:0.769779,0.230215,6e-06:0,6,46
chr2	10904765	chr2_10904765_A_G	A	G	.	PASS	AF=0.423077;DP=242;NS=13;AN=26;MAF=0.423077;AC=11;AC_Het=5;AC_Hom=6;AC_Hemi=0;HWE=0.573563	GT:AD:DP:GP:PL	1/1:0,36:36:0,0,1:388,108,0	0/1:3,4:7:0,1,0:120,0,83	1/1:0,23:23:0,0,1:344,69,0	0/1:2,3:5:0,0.999995,5e-06:82,0,50	0/1:3,5:8:0,1,0:143,0,86	0/1:0,1:1:6e-05,0.531618,0.468322:40,3,0	0/0:1,0:1:0.531637,0.468331,3.3e-05:0,3,41	0/0:2,0:2:0.694224,0.305776,0:0,6,71	0/0:11,0:11:0.999141,0.000859,0:0,33,242	0/0:42,0:42:1,0,0:0,126,421	0/0:19,0:19:0.999997,3e-06,0:0,57,340	0/1:42,40:82:0,1,0:342,0,343	1/1:0,5:5:0,0.066245,0.933755:174,15,0
chr2	10907608	chr2_10907608_A_G	A	G	.	PASS	AF=0.153846;DP=234;NS=13;AN=26;MAF=0.153846;AC=4;AC_Het=2;AC_Hom=2;AC_Hemi=0;HWE=0.234783	GT:AD:DP:GP:PL	1/1:1,20:21:0,0.008804,0.991196:311,31,0	0/0:2,0:2:0.917004,0.082996,0:0,6,71	0/0:22,0:22:1,0,0:0,66,348	0/0:9,0:9:0.999293,0.000707,0:0,27,243	0/1:7,1:8:0.219435,0.780565,0:10,0,158	0/1:7,1:8:0.182585,0.817415,0:11,0,165	0/0:1,0:1:0.846722,0.153272,6e-06:0,3,37	0/0:1,0:1:0.846718,0.153271,1.1e-05:0,3,34	0/0:12,0:12:0.999912,8.8e-05,0:0,36,245	0/0:40,1:41:1,0,0:0,89,355	0/0:18,0:18:0.999999,1e-06,0:0,54,317	0/0:81,0:81:1,0,0:0,244,415	0/0:6,0:6:0.994375,0.005625,0:0,18,184
chr2	10907689	chr2_10907689_A_T	A	T	.	PASS	AF=0.461538;DP=170;NS=13;AN=26;MAF=0.461538;AC=12;AC_Het=4;AC_Hom=8;AC_Hemi=0;HWE=0.260843	GT:AD:DP:GP:PL	1/1:0,3:3:0,0.219211,0.780789:92,9,0	0/0:1,0:1:0.528954,0.470993,5.3e-05:0,3,39	1/1:0,2:2:0,0.359597,0.640403:72,6,0	0/0:7,0:7:0.986279,0.013721,0:0,21,211	0/1:0,1:1:0.028913,0.513683,0.457403:13,3,0	1/1:0,8:8:0,0.008697,0.991303:219,24,0	1/1:0,2:2:0,0.359597,0.640403:64,6,0	0/0:2,0:2:0.691942,0.308058,0:0,6,67	0/0:17,0:17:0.999986,1.4e-05,0:0,51,330	0/0:23,1:24:0.999831,0.000169,0:0,40,348	0/1:7,1:8:0.027865,0.972135,0:13,0,180	0/1:40,47:87:0,1,0:357,0,321	0/1:6,2:8:3.4e-05,0.999966,0:42,0,139
chr2	10907858	chr2_10907858_T_C	T	C	.	PASS	AF=0.5;DP=162;NS=12;AN=24;MAF=0.5;AC=12;AC_Het=8;AC_Hom=4;AC_Hemi=0;HWE=0.562629	GT:AD:DP:GP:PL	0/1:0,1:1:0.004015,0.500462,0.495523:21,3,0	0/0:4,0:4:0.889869,0.110131,0:0,12,135	./.:0,0:0:0.252488,0.499988,0.247524:0,0,0	0/1:3,4:7:0,1,0:121,0,82	1/1:0,2:2:0,0.335539,0.664461:71,6,0	0/1:4,1:5:0.001282,0.998718,0:26,0,103	0/1:5,1:6:0.004051,0.995949,0:21,0,140	1/1:0,2:2:0,0.335539,0.664461:70,6,0	0/1:8,3:11:0,1,0:72,0,197	0/1:22,9:31:0,1,0:149,0,317	0/1:6,6:12:0,1,0:143,0,152	0/1:46,28:74:0,1,0:295,0,356	0/0:7,0:7:0.984766,0.015234,0:0,21,181
chr2	10908101	chr2_10908101_C_T	C	T	.	PASS	AF=0.230769;DP=237;NS=13;AN=26;MAF=0.230769;AC=6;AC_Het=2;AC_Hom=4;AC_Hemi=0;HWE=0.0757764	GT:AD:DP:GP:PL	0/0:20,0:20:0.999999,1e-06,0:0,60,329	0/0:7,0:7:0.995428,0.004572,0:0,21,194	0/0:10,0:10:0.999426,0.000574,0:0,30,236	1/1:0,3:3:0,0.459573,0.540427:107,9,0	0/1:1,2:3:1e-06,0.999881,0.000118:61,0,31	0/0:2,0:2:0.871851,0.128149,0:0,6,75	0/0:6,0:6:0.990897,0.009103,0:0,18,158	0/0:1,0:1:0.772801,0.227182,1.7e-05:0,3,36	0/0:5,0:5:0.981959,0.018041,0:0,15,159	0/0:23,0:23:1,0,0:0,69,369	0/0:7,0:7:0.995428,0.004572,0:0,21,205	0/1:73,69:142:0,1,0:359,0,362	1/1:0,8:8:0,0.025886,0.974114:214,24,0
chr2	10909566	chr2_10909566_T_C	T	C	.	PASS	AF=0.136364;DP=194;NS=11;AN=22;MAF=0.136364;AC=3;AC_Het=3;AC_Hom=0;AC_Hemi=0;HWE=1	GT:AD:DP:GP:PL	./.:0,0:0:0.711951,0.263641,0.024407:0,0,0	0/0:4,0:4:0.97738,0.02262,0:0,12,109	./.:0,0:0:0.711951,0.263641,0.024407:0,0,0	0/0:3,0:3:0.95576,0.04424,0:0,9,104	0/1:5,2:7:0.000109,0.999891,0:44,0,137	0/0:4,0:4:0.97738,0.02262,0:0,12,139	0/0:1,0:1:0.843768,0.156226,6e-06:0,3,37	0/0:1,0:1:0.84377,0.156226,4e-06:0,3,39	0/0:15,0:15:0.999989,1.1e-05,0:0,45,319	0/1:35,5:40:0.009186,0.990814,0:25,0,321	0/0:20,1:21:0.999887,0.000113,0:0,35,336	0/1:81,14:95:0,1,0:72,0,294	0/0:3,0:3:0.95576,0.04424,0:0,9,95
chr2	10909653	chr2_10909653_G_A	G	A	.	PASS	AF=0.423077;DP=247;NS=13;AN=26;MAF=0.423077;AC=11;AC_Het=5;AC_Hom=6;AC_Hemi=0;HWE=0.573563	GT:AD:DP:GP:PL	0/0:7,0:7:0.988359,0.011641,0:0,21,205	0/1:6,1:7:0.010571,0.989429,0:18,0,168	1/1:0,11:11:0,0.001294,0.998706:274,33,0	0/1:11,5:16:0,1,0:125,0,229	1/1:0,6:6:0,0.039802,0.960198:170,18,0	0/0:7,0:7:0.988359,0.011641,0:0,21,197	0/0:1,0:1:0.570153,0.429806,4.1e-05:0,3,39	1/1:0,3:3:0,0.249036,0.750964:104,9,0	0/1:11,6:17:0,1,0:137,0,251	0/1:28,18:46:0,1,0:261,0,345	0/1:12,12:24:0,1,0:237,0,226	0/0:94,1:95:1,0,0:0,265,437	0/0:6,0:6:0.976986,0.023014,0:0,18,158
chr2	10909660	chr2_10909660_G_A	G	A	.	PASS	AF=0.384615;DP=253;NS=13;AN=26;MAF=0.384615;AC=10;AC_Het=4;AC_Hom=6;AC_Hemi=0;HWE=0.255674	GT:AD:DP:GP:PL	1/1:0,7:7:0,0.023371,0.976629:208,21,0	0/0:7,0:7:0.989902,0.010098,0:0,21,214	1/1:0,14:14:0,0.000187,0.999813:300,42,0	0/1:11,5:16:0,1,0:127,0,235	1/1:0,3:3:0,0.27688,0.72312:108,9,0	0/0:8,0:8:0.994925,0.005075,0:0,24,232	0/0:1,0:1:0.604979,0.394988,3.2e-05:0,3,39	0/0:3,0:3:0.859682,0.140318,0:0,9,101	0/1:11,7:18:0,1,0:163,0,239	0/1:30,16:46:0,1,0:249,0,347	0/1:16,12:28:0,1,0:229,0,271	0/0:95,0:95:1,0,0:0,286,444	0/0:6,0:6:0.980006,0.019994,0:0,18,159
chr2	10909662	chr2_10909662_G_A	G	A	.	PASS	AF=0.461538;DP=251;NS=13;AN=26;MAF=0.461538;AC=12;AC_Het=8;AC_Hom=4;AC_Hemi=0;HWE=0.601992	GT:AD:DP:GP:PL	1/1:0,7:7:0,0.017228,0.982772:205,21,0	0/1:6,1:7:0.008956,0.991044,0:18,0,168	0/0:15,0:15:0.999946,5.4e-05,0:0,45,310	0/1:10,5:15:0,1,0:127,0,208	0/1:2,1:3:0.000449,0.999551,0:31,0,65	0/1:4,4:8:0,1,0:104,0,87	0/0:1,0:1:0.528704,0.471229,6.7e-05:0,3,38	1/1:0,3:3:0,0.219044,0.780956:100,9,0	0/1:10,7:17:0,1,0:169,0,224	0/1:31,16:47:0,1,0:247,0,340	0/1:16,12:28:0,1,0:231,0,276	0/1:33,61:94:0,1,0:345,0,256	0/0:6,0:6:0.972903,0.027097,0:0,18,153
chr2	10911454	chr2_10911454_A_T	A	T	.	PASS	AF=0.192308;DP=254;NS=13;AN=26;MAF=0.192308;AC=5;AC_Het=5;AC_Hom=0;AC_Hemi=0;HWE=1	GT:AD:DP:GP:PL	0/0:30,2:32:0.99923,0.00077,0:0,27,314	0/1:8,1:9:0.495765,0.504235,0:4,0,175	0/0:14,1:15:0.9406,0.0594,0:0,8,297	0/0:20,0:20:1,0,0:0,60,351	0/1:1,2:3:0,0.999896,0.000104:73,0,30	0/1:8,1:9:0.110417,0.889583,0:13,0,151	0/0:6,0:6:0.993599,0.006401,0:0,18,185	0/0:2,0:2:0.906547,0.093453,0:0,6,74	0/1:9,2:11:0.000138,0.999862,0:42,0,202	0/0:24,1:25:0.999902,9.8e-05,0:0,36,352	0/0:9,0:9:0.999195,0.000805,0:0,27,250	0/0:95,9:104:1,0,0:0,79,316	0/1:8,1:9:0.110417,0.889583,0:13,0,210
chr2	10911475	chr2_10911475_C_G	C	G	.	PASS	AF=0.346154;DP=251;NS=13;AN=26;MAF=0.346154;AC=9;AC_Het=9;AC_Hom=0;AC_Hemi=0;HWE=0.209153	GT:AD:DP:GP:PL	0/1:19,2:21:0.199302,0.800698,0:6,0,261	0/1:5,2:7:9.7e-05,0.999903,0:40,0,138	0/0:15,1:16:0.852798,0.147202,0:0,8,295	0/1:15,4:19:0,1,0:70,0,290	0/1:3,2:5:0,1,0:65,0,99	0/1:8,5:13:0,1,0:108,0,143	0/1:4,1:5:0.011135,0.988865,0:19,0,119	0/0:2,0:2:0.779655,0.220345,0:0,6,75	0/1:8,2:10:3.9e-05,0.999961,0:44,0,180	0/0:21,2:23:0.589977,0.410023,0:0,2,291	0/1:6,1:7:0.26182,0.73818,0:4,0,169	0/0:95,16:111:0.915263,0.084737,0:0,11,303	0/1:10,2:12:0.000704,0.999296,0:31,0,242
chr2	10911509	chr2_10911509_C_A	C	A	.	PASS	AF=0.307692;DP=246;NS=13;AN=26;MAF=0.307692;AC=8;AC_Het=8;AC_Hom=0;AC_Hemi=0;HWE=0.244302	GT:AD:DP:GP:PL	0/0:12,1:13:0.620998,0.379002,0:0,2,262	0/1:5,2:7:2.8e-05,0.999972,0:46,0,133	0/0:13,1:14:0.621686,0.378314,0:0,2,278	0/1:15,4:19:0,1,0:73,0,280	0/1:5,2:7:0.000102,0.999898,0:40,0,154	0/1:7,6:13:0,1,0:128,0,177	0/1:4,1:5:0.003201,0.996799,0:25,0,128	0/0:2,0:2:0.80057,0.19943,0:0,6,73	0/1:10,1:11:0.340217,0.659783,0:3,0,241	0/1:15,2:17:0.005136,0.994864,0:23,0,267	0/0:9,0:9:0.998058,0.001942,0:0,27,260	0/0:100,17:117:0.961319,0.038681,0:0,14,302	0/1:10,2:12:0.002517,0.997483,0:26,0,245
chr2	10911512	chr2_10911512_A_G	A	G	.	PASS	AF=0.5;DP=229;NS=13;AN=26;MAF=0.5;AC=13;AC_Het=7;AC_Hom=6;AC_Hemi=0;HWE=1	GT:AD:DP:GP:PL	1/1:0,11:11:0,0.001088,0.998912:276,33,0	0/1:2,5:7:0,0.999988,1.2e-05:130,0,46	0/1:1,8:9:0,0.964922,0.035078:219,0,11	0/1:4,14:18:0,1,0:280,0,75	0/1:2,4:6:0,0.999943,5.7e-05:118,0,39	0/1:6,7:13:0,1,0:180,0,124	0/1:1,4:5:0,0.998568,0.001432:125,0,25	1/1:0,2:2:0,0.358029,0.641971:74,6,0	0/0:10,0:10:0.998252,0.001748,0:0,30,272	0/0:18,0:18:0.999993,7e-06,0:0,54,324	0/0:9,0:9:0.99651,0.00349,0:0,27,250	1/1:16,93:109:0,0.393148,0.606852:294,5,0	0/1:2,10:12:0,0.998874,0.001126:237,0,26
chr2	10911535	chr2_10911535_G_T	G	T	.	PASS	AF=0.153846;DP=273;NS=13;AN=26;MAF=0.153846;AC=4;AC_Het=4;AC_Hom=0;AC_Hemi=0;HWE=1	GT:AD:DP:GP:PL	0/1:11,2:13:0.001343,0.998657,0:33,0,238	0/1:6,1:7:0.033578,0.966422,0:19,0,164	0/0:13,0:13:0.999955,4.5e-05,0:0,39,300	0/0:23,1:24:0.99978,0.00022,0:0,32,354	0/0:15,0:15:0.999989,1.1e-05,0:0,45,337	0/1:10,5:15:0,1,0:102,0,230	0/1:9,1:10:0.21748,0.78252,0:10,0,209	0/0:2,0:2:0.915689,0.084311,0:0,6,73	0/0:11,0:11:0.99982,0.00018,0:0,33,289	0/0:30,3:33:0.891252,0.108748,0:0,5,341	0/0:11,0:11:0.99982,0.00018,0:0,33,285	0/0:101,6:107:1,0,0:0,142,362	0/0:11,1:12:0.897918,0.102082,0:0,5,252
chr2	10912612	chr2_10912612_T_C	T	C	.	PASS	AF=0.461538;DP=252;NS=13;AN=26;MAF=0.461538;AC=12;AC_Het=2;AC_Hom=10;AC_Hemi=0;HWE=0.0206165	GT:AD:DP:GP:PL	1/1:0,17:17:0,1.8e-05,0.999982:347,51,0	0/0:3,0:3:0.824303,0.175697,0:0,9,106	1/1:0,15:15:0,7.2e-05,0.999928:329,45,0	0/1:3,1:4:0.000745,0.999255,0:29,0,100	0/1:5,1:6:0.004701,0.995299,0:21,0,156	1/1:0,3:3:0,0.22673,0.77327:107,9,0	0/0:1,0:1:0.539765,0.460204,3.1e-05:0,3,41	1/1:0,2:2:0,0.369652,0.630348:71,6,0	0/0:18,0:18:0.999993,7e-06,0:0,54,351	0/0:40,0:40:1,0,0:0,120,418	0/0:18,0:18:0.999993,7e-06,0:0,54,337	0/0:120,0:120:1,0,0:0,361,485	1/1:0,5:5:0,0.068295,0.931705:135,15,0
chr2	10918843	chr2_10918843_T_A	T	A	.	PASS	AF=0.125;DP=254;NS=12;AN=24;MAF=0.125;AC=3;AC_Het=3;AC_Hom=0;AC_Hemi=0;HWE=1	GT:AD:DP:GP:PL	0/0:25,0:25:1,0,0:0,75,380	0/0:6,1:7:0.770193,0.229807,0:0,1,160	0/0:14,0:14:0.999977,2.3e-05,0:0,42,326	0/1:5,5:10:0,1,0:137,0,138	0/0:10,1:11:0.81384,0.18616,0:0,2,222	0/0:3,0:3:0.95572,0.04428,0:0,9,78	./.:0,0:0:0.711736,0.263817,0.024447:0,0,0	0/1:2,1:3:0.016842,0.983158,0:22,0,65	0/0:16,2:18:0.845141,0.154859,0:0,3,275	0/0:40,0:40:1,0,0:0,120,409	0/0:20,0:20:1,0,0:0,60,337	0/0:99,3:102:1,0,0:0,236,402	0/1:0,1:1:0.001809,0.842117,0.156074:34,3,0
chr2	10924958	chr2_10924958_A_G	A	G	.	PASS	AF=0.5;DP=251;NS=12;AN=24;MAF=0.5;AC=12;AC_Het=4;AC_Hom=8;AC_Hemi=0;HWE=0.281462	GT:AD:DP:GP:PL	./.:0,0:0:0.27685,0.498631,0.22452:0,0,0	1/1:0,2:2:0,0.357,0.643:75,6,0	1/1:0,2:2:0,0.357,0.643:77,6,0	0/1:8,11:19:0,1,0:231,0,188	0/1:1,3:4:0,0.99928,0.00072:92,0,28	0/0:3,0:3:0.81624,0.18376,0:0,9,90	1/1:0,5:5:0,0.064896,0.935104:143,15,0	0/1:3,2:5:1e-06,0.999999,0:57,0,100	0/0:21,0:21:0.999999,1e-06,0:0,63,356	0/0:69,0:69:1,0,0:0,208,434	0/0:34,0:34:1,0,0:0,102,410	0/1:51,29:80:0,1,0:278,0,328	1/1:0,6:6:0,0.033536,0.966464:189,18,0
chr2	10926075	chr2_10926075_C_A	C	A	.	PASS	AF=0.230769;DP=247;NS=13;AN=26;MAF=0.230769;AC=6;AC_Het=4;AC_Hom=2;AC_Hemi=0;HWE=0.522981	GT:AD:DP:GP:PL	0/0:22,0:22:1,0,0:0,66,351	1/1:0,6:6:0,0.093447,0.906553:164,18,0	0/0:19,0:19:0.999999,1e-06,0:0,57,367	0/1:8,4:12:0,1,0:72,0,162	0/1:8,4:12:0,1,0:94,0,215	0/0:3,0:3:0.929554,0.070446,0:0,9,107	0/1:1,3:4:0,0.999516,0.000484:83,0,25	0/0:3,0:3:0.929554,0.070446,0:0,9,108	0/0:14,0:14:0.999963,3.7e-05,0:0,42,304	0/0:49,0:49:1,0,0:0,148,415	0/0:14,0:14:0.999963,3.7e-05,0:0,42,304	0/1:35,42:77:0,1,0:330,0,311	0/0:11,0:11:0.999704,0.000296,0:0,33,260
chr2	10928283	chr2_10928283_T_A	T	A	.	PASS	AF=0.363636;DP=169;NS=11;AN=22;MAF=0.363636;AC=8;AC_Het=6;AC_Hom=2;AC_Hemi=0;HWE=1	GT:AD:DP:GP:PL	0/0:6,0:6:0.980128,0.019872,0:0,18,137	./.:0,0:0:0.367835,0.477318,0.154847:0,0,0	0/0:12,0:12:0.999683,0.000317,0:0,36,201	0/0:2,0:2:0.755056,0.244944,0:0,6,64	0/1:1,2:3:1e-06,0.999179,0.00082:59,0,26	0/1:1,1:2:0.000388,0.998963,0.00065:33,0,27	0/0:1,0:1:0.606447,0.393472,8.1e-05:0,3,35	./.:0,0:0:0.367835,0.477318,0.154847:0,0,0	0/1:15,11:26:0,1,0:206,0,285	0/1:28,12:40:0,1,0:213,0,353	0/1:14,4:18:0,1,0:85,0,255	1/1:5,51:56:0,0.004758,0.995242:332,28,0	0/1:1,2:3:0,0.997944,0.002056:68,0,22
chr2	10928763	chr2_10928763_C_T	C	T	.	PASS	AF=0.115385;DP=175;NS=13;AN=26;MAF=0.115385;AC=3;AC_Het=1;AC_Hom=2;AC_Hemi=0;HWE=0.12	GT:AD:DP:GP:PL	0/0:25,0:25:1,0,0:0,75,368	0/0:2,0:2:0.936262,0.063738,0:0,6,71	0/0:17,0:17:0.999998,2e-06,0:0,51,329	0/0:5,0:5:0.991562,0.008438,0:0,15,174	0/0:2,0:2:0.936262,0.063738,0:0,6,68	0/1:0,2:2:2e-06,0.785965,0.214033:67,6,0	1/1:0,5:5:0,0.314604,0.685396:155,15,0	0/0:4,0:4:0.983266,0.016734,0:0,12,138	0/0:16,0:16:0.999996,4e-06,0:0,48,347	0/0:42,0:42:1,0,0:0,126,429	0/0:13,0:13:0.999967,3.3e-05,0:0,39,312	0/0:40,0:40:1,0,0:0,120,208	0/0:2,0:2:0.936262,0.063738,0:0,6,78
chr2	10929127	chr2_10929127_A_G	A	G	.	PASS	AF=0.5;DP=221;NS=11;AN=22;MAF=0.5;AC=11;AC_Het=3;AC_Hom=8;AC_Hemi=0;HWE=0.221583	GT:AD:DP:GP:PL	1/1:0,23:23:0,0,1:370,69,0	1/1:0,3:3:0,0.203517,0.796483:98,9,0	1/1:0,16:16:0,3.1e-05,0.999969:326,48,0	0/1:3,6:9:0,1,0:140,0,79	0/1:5,2:7:8e-06,0.999992,0:48,0,125	./.:0,0:0:0.255495,0.49994,0.244565:0,0,0	1/1:0,4:4:0,0.113285,0.886715:122,12,0	0/0:3,0:3:0.803479,0.196521,0:0,9,104	0/0:16,0:16:0.99997,3e-05,0:0,48,331	0/0:37,1:38:1,0,0:0,95,395	0/0:15,0:15:0.99994,6e-05,0:0,45,302	0/1:35,51:86:0,1,0:341,0,290	./.:0,0:0:0.255495,0.49994,0.244565:0,0,0
chr2	10929786	chr2_10929786_G_A	G	A	.	PASS	AF=0.136364;DP=253;NS=11;AN=22;MAF=0.136364;AC=3;AC_Het=3;AC_Hom=0;AC_Hemi=0;HWE=1	GT:AD:DP:GP:PL	0/0:20,0:20:1,0,0:0,60,360	0/0:5,0:5:0.988867,0.011133,0:0,15,161	0/0:19,0:19:0.999999,1e-06,0:0,57,334	0/0:4,0:4:0.977979,0.022021,0:0,12,139	0/0:2,0:2:0.917372,0.082628,0:0,6,59	./.:0,0:0:0.718008,0.258691,0.023301:0,0,0	0/1:0,1:1:0.000373,0.847036,0.15259:41,3,0	0/1:2,2:4:2.2e-05,0.999978,0:51,0,62	0/0:24,2:26:0.908834,0.091166,0:0,6,328	0/0:70,2:72:1,0,0:0,142,389	0/1:23,3:26:0.000919,0.999081,0:35,0,325	0/0:71,2:73:1,0,0:0,184,402	./.:0,0:0:0.718008,0.258691,0.023301:0,0,0
chr2	10930726	chr2_10930726_A_T	A	T	.	PASS	AF=0.115385;DP=265;NS=13;AN=26;MAF=0.115385;AC=3;AC_Het=3;AC_Hom=0;AC_Hemi=0;HWE=1	GT:AD:DP:GP:PL	0/0:25,0:25:1,0,0:0,75,377	0/0:8,0:8:0.99905,0.00095,0:0,24,237	0/0:19,0:19:1,0,0:0,57,362	0/1:10,7:17:0,1,0:173,0,226	0/1:10,1:11:0.400558,0.599442,0:8,0,239	0/0:6,0:6:0.996212,0.003788,0:0,18,195	0/1:0,1:1:0.00146,0.890214,0.108327:37,3,0	0/0:1,0:1:0.891509,0.108482,8e-06:0,3,32	0/0:11,0:11:0.999881,0.000119,0:0,33,247	0/0:32,0:32:1,0,0:0,96,383	0/0:17,0:17:0.999998,2e-06,0:0,51,330	0/0:109,0:109:1,0,0:0,328,469	0/0:8,0:8:0.99905,0.00095,0:0,24,241
chr2	10932157	chr2_10932157_G_A	G	A	.	PASS	AF=0.153846;DP=258;NS=13;AN=26;MAF=0.153846;AC=4;AC_Het=4;AC_Hom=0;AC_Hemi=0;HWE=1	GT:AD:DP:GP:PL	0/0:1,0:1:0.82711,0.172872,1.8e-05:0,3,33	0/0:1,0:1:0.827006,0.17285,0.000144:0,3,24	0/0:2,0:2:0.905385,0.094615,0:0,6,73	0/1:6,3:9:0,1,0:69,0,172	0/0:3,0:3:0.950344,0.049656,0:0,9,111	0/1:4,3:7:0,1,0:79,0,116	0/1:1,1:2:0.014927,0.985032,4.1e-05:22,0,34	0/0:6,0:6:0.993511,0.006489,0:0,18,186	0/0:26,0:26:1,0,0:0,78,393	0/0:65,0:65:1,0,0:0,196,431	0/0:34,0:34:1,0,0:0,102,417	0/1:62,35:97:0,1,0:288,0,355	0/0:5,0:5:0.987106,0.012894,0:0,15,159
chr2	10932214	chr2_10932214_C_T	C	T	.	PASS	AF=0.363636;DP=261;NS=11;AN=22;MAF=0.363636;AC=8;AC_Het=6;AC_Hom=2;AC_Hemi=0;HWE=1	GT:AD:DP:GP:PL	./.:0,0:0:0.374189,0.475042,0.150769:0,0,0	0/0:3,0:3:0.863047,0.136953,0:0,9,95	./.:0,0:0:0.374189,0.475042,0.150769:0,0,0	0/1:3,6:9:0,1,0:170,0,72	1/1:0,5:5:0,0.089633,0.910367:158,15,0	0/1:7,1:8:0.019761,0.980239,0:16,0,186	0/0:3,0:3:0.863047,0.136953,0:0,9,89	0/0:2,0:2:0.759085,0.240915,0:0,6,79	0/1:5,13:18:0,1,0:274,0,113	0/1:35,31:66:0,1,0:315,0,334	0/1:21,9:30:0,1,0:180,0,327	0/1:47,67:114:0,1,0:366,0,326	0/0:3,0:3:0.863047,0.136953,0:0,9,95
chr2	10936829	chr2_10936829_G_C	G	C	.	PASS	AF=0.384615;DP=228;NS=13;AN=26;MAF=0.384615;AC=10;AC_Het=10;AC_Hom=0;AC_Hemi=0;HWE=0.0747611	GT:AD:DP:GP:PL	0/1:0,1:1:0.000143,0.561347,0.43851:37,3,0	0/0:6,0:6:0.976171,0.023829,0:0,18,199	0/1:0,1:1:0.000286,0.561267,0.438447:34,3,0	0/0:9,0:9:0.996958,0.003042,0:0,27,230	0/1:8,1:9:0.093798,0.906202,0:8,0,210	0/1:3,1:4:0.005103,0.994897,0:21,0,77	0/0:3,0:3:0.836619,0.163381,0:0,9,95	0/1:4,2:6:1e-06,0.999999,0:58,0,126	0/1:21,3:24:0.00058,0.99942,0:30,0,322	0/1:43,10:53:0,1,0:118,0,331	0/1:29,6:35:0,1,0:86,0,341	0/1:67,9:76:0.000438,0.999562,0:32,0,291	0/1:0,1:1:0.001802,0.560416,0.437782:26,3,0
chr2	10942026	chr2_10942026_G_A	G	A	.	PASS	AF=0.125;DP=197;NS=12;AN=24;MAF=0.125;AC=3;AC_Het=1;AC_Hom=2;AC_Hemi=0;HWE=0.130435	GT:AD:DP:GP:PL	1/1:1,20:21:0,0.031941,0.968059:307,26,0	0/1:4,3:7:0,1,0:80,0,97	0/0:12,0:12:0.999929,7.1e-05,0:0,36,274	0/0:11,0:11:0.999858,0.000142,0:0,33,295	0/0:8,0:8:0.998868,0.001132,0:0,24,240	0/0:3,0:3:0.964988,0.035012,0:0,9,98	0/0:3,0:3:0.964988,0.035012,0:0,9,107	./.:0,0:0:0.762587,0.221351,0.016062:0,0,0	0/0:14,0:14:0.999982,1.8e-05,0:0,42,262	0/0:52,1:53:1,0,0:0,121,397	0/0:19,0:19:0.999999,1e-06,0:0,57,363	0/0:37,2:39:1,0,0:0,83,374	0/0:7,0:7:0.997738,0.002262,0:0,21,190
chr2	10971480	chr2_10971480_C_G	C	G	.	PASS	AF=0.153846;DP=267;NS=13;AN=26;MAF=0.153846;AC=4;AC_Het=4;AC_Hom=0;AC_Hemi=0;HWE=1	GT:AD:DP:GP:PL	0/0:22,0:22:1,0,0:0,66,331	0/0:10,0:10:0.999645,0.000355,0:0,30,231	0/0:10,0:10:0.999645,0.000355,0:0,30,219	0/1:9,6:15:0,1,0:141,0,200	0/1:14,3:17:0.000629,0.999371,0:36,0,267	0/0:8,0:8:0.99858,0.00142,0:0,24,211	0/0:12,0:12:0.999911,8.9e-05,0:0,36,284	0/1:2,1:3:0.002192,0.997808,0:31,0,55	0/0:15,0:15:0.999989,1.1e-05,0:0,45,298	0/0:49,0:49:1,0,0:0,148,412	0/0:24,0:24:1,0,0:0,72,371	0/1:42,34:76:0,1,0:322,0,353	0/0:6,0:6:0.994342,0.005658,0:0,18,175
chr2	10977854	chr2_10977854_T_A	T	A	.	PASS	AF=0.115385;DP=270;NS=13;AN=26;MAF=0.115385;AC=3;AC_Het=3;AC_Hom=0;AC_Hemi=0;HWE=1	GT:AD:DP:GP:PL	0/1:7,20:27:0,1,0:305,0,139	0/0:3,0:3:0.964083,0.035917,0:0,9,88	0/0:7,0:7:0.997677,0.002323,0:0,21,206	0/0:5,0:5:0.990772,0.009228,0:0,15,148	0/1:8,2:10:0.004168,0.995832,0:29,0,189	0/1:1,2:3:1e-06,0.999952,4.7e-05:65,0,32	0/0:1,0:1:0.8703,0.129694,6e-06:0,3,35	0/0:2,0:2:0.930656,0.069344,0:0,6,70	0/0:33,0:33:1,0,0:0,99,395	0/0:71,0:71:1,0,0:0,214,438	0/0:44,0:44:1,0,0:0,132,428	0/0:63,0:63:1,0,0:0,190,411	0/0:1,0:1:0.870297,0.129694,1e-05:0,3,33
chr2	10977857	chr2_10977857_A_T	A	T	.	PASS	AF=0.346154;DP=272;NS=13;AN=26;MAF=0.346154;AC=9;AC_Het=5;AC_Hom=4;AC_Hemi=0;HWE=0.578215	GT:AD:DP:GP:PL	0/0:25,0:25:1,0,0:0,75,383	0/1:1,3:4:0,0.997781,0.002219:93,0,21	1/1:0,7:7:0,0.027382,0.972618:205,21,0	0/0:4,0:4:0.935131,0.064869,0:0,12,130	0/1:7,3:10:1e-06,0.999999,0:61,0,177	0/1:1,2:3:0,0.999778,0.000222:66,0,31	0/1:0,1:1:0.000116,0.643021,0.356863:40,3,0	1/1:0,2:2:0,0.473941,0.526059:69,6,0	0/0:35,0:35:1,0,0:0,105,394	0/0:73,0:73:1,0,0:0,220,437	0/0:44,0:44:1,0,0:0,132,426	0/0:62,1:63:1,0,0:0,171,409	0/1:0,1:1:0.000116,0.643021,0.356863:40,3,0
chr2	10998003	chr2_10998003_T_C	T	C	.	PASS	AF=0.153846;DP=183;NS=13;AN=26;MAF=0.153846;AC=4;AC_Het=4;AC_Hom=0;AC_Hemi=0;HWE=1	GT:AD:DP:GP:PL	0/1:0,1:1:0.002197,0.837725,0.160078:33,3,0	0/0:8,0:8:0.998509,0.001491,0:0,24,171	0/0:8,0:8:0.998509,0.001491,0:0,24,209	0/0:17,0:17:0.999997,3e-06,0:0,51,305	0/0:5,0:5:0.988199,0.011801,0:0,15,104	0/1:9,3:12:8e-06,0.999992,0:55,0,180	0/1:4,1:5:0.02578,0.97422,0:20,0,97	0/0:3,0:3:0.954408,0.045592,0:0,9,99	0/0:7,0:7:0.997023,0.002977,0:0,21,184	0/0:15,0:15:0.999988,1.2e-05,0:0,45,219	0/0:8,0:8:0.998509,0.001491,0:0,24,167	0/0:83,6:89:1,0,0:0,124,334	0/1:4,1:5:0.02578,0.97422,0:20,0,91
chr2	11006294	chr2_11006294_T_C	T	C	.	PASS	AF=0.5;DP=265;NS=13;AN=26;MAF=0.5;AC=13;AC_Het=7;AC_Hom=6;AC_Hemi=0;HWE=1	GT:AD:DP:GP:PL	0/1:3,4:7:0,1,0:92,0,64	1/1:0,4:4:0,0.116119,0.883881:134,12,0	1/1:0,3:3:0,0.208078,0.791922:91,9,0	0/1:12,7:19:0,1,0:156,0,205	0/1:5,2:7:2.1e-05,0.999979,0:44,0,126	0/1:5,4:9:0,1,0:103,0,133	0/1:1,2:3:4e-06,0.999615,0.00038:51,0,31	0/1:1,1:2:0.000664,0.998957,0.000379:29,0,31	0/0:11,0:11:0.999072,0.000928,0:0,33,284	0/0:45,0:45:1,0,0:0,135,407	0/0:16,0:16:0.999971,2.9e-05,0:0,48,334	0/1:51,75:126:0,1,0:375,0,322	1/1:0,13:13:0,0.000257,0.999743:269,39,0
chr2	11006780	chr2_11006780_C_T	C	T	.	PASS	AF=0.423077;DP=215;NS=13;AN=26;MAF=0.423077;AC=11;AC_Het=3;AC_Hom=8;AC_Hemi=0;HWE=0.0855297	GT:AD:DP:GP:PL	1/1:0,2:2:0,0.414517,0.585483:70,6,0	0/0:5,0:5:0.957729,0.042271,0:0,15,148	1/1:0,8:8:0,0.010941,0.989059:213,24,0	0/1:10,6:16:0,1,0:149,0,236	0/1:6,2:8:9.1e-05,0.999909,0:39,0,165	0/0:7,0:7:0.989087,0.010913,0:0,21,206	1/1:0,3:3:0,0.261443,0.738557:112,9,0	0/0:1,0:1:0.58596,0.413808,0.000232:0,3,31	0/0:9,0:9:0.997249,0.002751,0:0,27,219	0/0:30,0:30:1,0,0:0,90,374	0/0:26,0:26:1,0,0:0,78,385	0/1:52,41:93:0,1,0:330,0,367	1/1:0,7:7:0,0.021645,0.978355:188,21,0
chr2	11011186	chr2_11011186_C_T	C	T	.	PASS	AF=0.291667;DP=129;NS=12;AN=24;MAF=0.291667;AC=7;AC_Het=5;AC_Hom=2;AC_Hemi=0;HWE=1	GT:AD:DP:GP:PL	0/0:14,0:14:0.999953,4.7e-05,0:0,42,256	0/0:2,0:2:0.837314,0.162686,0:0,6,56	0/0:7,0:7:0.993965,0.006035,0:0,21,199	0/1:4,5:9:0,1,0:114,0,98	0/1:6,1:7:0.031798,0.968202,0:16,0,159	0/1:4,1:5:0.016115,0.983885,0:19,0,120	./.:0,0:0:0.518618,0.403067,0.078315:0,0,0	0/0:2,0:2:0.837314,0.162686,0:0,6,76	0/1:9,1:10:0.453258,0.546742,0:2,0,189	0/0:18,1:19:0.998507,0.001493,0:0,27,317	0/0:10,1:11:0.723922,0.276078,0:0,3,225	0/1:22,15:37:0,1,0:184,0,267	1/1:0,3:3:0,0.391477,0.608523:103,9,0
chr2	11030585	chr2_11030585_C_T	C	T	.	PASS	AF=0.208333;DP=155;NS=12;AN=24;MAF=0.208333;AC=5;AC_Het=1;AC_Hom=4;AC_Hemi=0;HWE=0.0310559	GT:AD:DP:GP:PL	0/0:7,0:7:0.995643,0.004357,0:0,21,145	0/1:1,7:8:0,0.997161,0.002839:141,0,17	1/1:0,13:13:0,0.000871,0.999129:223,39,0	0/0:7,0:7:0.995643,0.004357,0:0,21,128	./.:0,0:0:0.610282,0.341847,0.047871:0,0,0	0/0:5,0:5:0.982797,0.017203,0:0,15,124	0/0:2,0:2:0.877166,0.122833,1e-06:0,6,49	0/0:3,0:3:0.934565,0.065435,0:0,9,67	0/0:10,0:10:0.999453,0.000547,0:0,30,202	0/0:28,0:28:1,0,0:0,84,284	0/0:10,0:10:0.999453,0.000547,0:0,30,185	1/1:0,58:58:0,0,1:410,175,0	0/0:4,0:4:0.966176,0.033824,0:0,12,105
chr2	11035279	chr2_11035279_T_C	T	C	.	PASS	AF=0.166667;DP=104;NS=12;AN=24;MAF=0.166667;AC=4;AC_Het=2;AC_Hom=2;AC_Hemi=0;HWE=0.254658	GT:AD:DP:GP:PL	0/1:2,1:3:0.009787,0.9902,1.3e-05:24,0,39	0/0:3,0:3:0.951763,0.048237,0:0,9,92	0/0:5,0:5:0.987488,0.012512,0:0,15,135	1/1:0,6:6:0,0.13355,0.86645:158,18,0	0/1:1,3:4:0,0.996784,0.003216:76,0,15	0/0:2,0:2:0.907964,0.092036,0:0,6,69	0/0:6,0:6:0.993705,0.006295,0:0,18,193	./.:0,0:0:0.691291,0.280296,0.028413:0,0,0	0/0:8,0:8:0.998419,0.001581,0:0,24,223	0/0:26,0:26:1,0,0:0,78,385	0/0:11,0:11:0.999802,0.000198,0:0,33,271	0/0:26,0:26:1,0,0:0,78,339	0/0:4,0:4:0.975285,0.024715,0:0,12,116
chr2	11035341	chr2_11035341_C_G	C	G	.	PASS	AF=0.125;DP=116;NS=12;AN=24;MAF=0.125;AC=3;AC_Het=3;AC_Hom=0;AC_Hemi=0;HWE=1	GT:AD:DP:GP:PL	0/0:1,0:1:0.858854,0.1411,4.6e-05:0,3,27	0/0:2,0:2:0.924092,0.075908,0:0,6,57	0/1:3,1:4:0.004845,0.995155,0:28,0,70	0/0:7,0:7:0.99744,0.00256,0:0,21,163	0/0:4,0:4:0.979878,0.020122,0:0,12,113	0/1:1,3:4:0,0.999342,0.000658:97,0,21	0/1:0,1:1:0.002613,0.856647,0.14074:33,3,0	./.:0,0:0:0.737696,0.242392,0.019911:0,0,0	0/0:11,0:11:0.99984,0.00016,0:0,33,278	0/0:21,0:21:1,0,0:0,63,350	0/0:7,0:7:0.99744,0.00256,0:0,21,196	0/0:49,0:49:1,0,0:0,148,384	0/0:5,0:5:0.989837,0.010163,0:0,15,124
chr2	11036518	chr2_11036518_C_G	C	G	.	PASS	AF=0.416667;DP=174;NS=12;AN=24;MAF=0.416667;AC=10;AC_Het=2;AC_Hom=8;AC_Hemi=0;HWE=0.0286714	GT:AD:DP:GP:PL	1/1:0,8:8:0,0.011162,0.988838:172,24,0	1/1:0,5:5:0,0.082829,0.917171:140,15,0	1/1:0,5:5:0,0.082829,0.917171:137,15,0	0/0:12,0:12:0.999662,0.000338,0:0,36,266	1/1:0,2:2:2e-06,0.419446,0.580552:58,6,0	0/1:9,2:11:6.3e-05,0.999937,0:41,0,156	0/1:0,1:1:0.000214,0.590876,0.40891:36,3,0	./.:0,0:0:0.349286,0.483436,0.167277:0,0,0	0/0:12,0:12:0.999662,0.000338,0:0,36,241	0/0:29,0:29:1,0,0:0,87,365	0/0:9,0:9:0.997304,0.002696,0:0,27,226	0/0:67,0:67:1,0,0:0,202,364	0/0:13,0:13:0.999831,0.000169,0:0,39,274
chr2	11037003	chr2_11037003_T_C	T	C	.	PASS	AF=0.153846;DP=194;NS=13;AN=26;MAF=0.153846;AC=4;AC_Het=4;AC_Hom=0;AC_Hemi=0;HWE=1	GT:AD:DP:GP:PL	0/0:22,0:22:1,0,0:0,66,352	0/0:8,0:8:0.998188,0.001812,0:0,24,244	0/1:0,3:3:0,0.51826,0.48174:96,9,0	0/0:6,0:6:0.992791,0.007209,0:0,18,189	0/1:0,1:1:0.000277,0.811214,0.188509:41,3,0	0/1:1,2:3:0,0.999907,9.3e-05:71,0,31	0/0:4,0:4:0.971774,0.028226,0:0,12,125	0/1:0,1:1:0.000439,0.811082,0.188478:39,3,0	0/0:16,0:16:0.999993,7e-06,0:0,48,335	0/0:33,0:33:1,0,0:0,99,405	0/0:18,0:18:0.999998,2e-06,0:0,54,358	0/0:73,0:73:1,0,0:0,220,435	0/0:6,0:6:0.992791,0.007209,0:0,18,192
chr2	11040928	chr2_11040928_T_C	T	C	.	PASS	AF=0.5;DP=128;NS=12;AN=24;MAF=0.5;AC=12;AC_Het=2;AC_Hom=10;AC_Hemi=0;HWE=0.0264585	GT:AD:DP:GP:PL	0/1:1,8:9:0,0.915773,0.084227:130,0,7	1/1:0,4:4:0,0.115765,0.884235:139,12,0	0/1:11,9:20:0,1,0:203,0,221	0/0:11,0:11:0.999069,0.000931,0:0,33,272	1/1:0,5:5:0,0.061438,0.938562:162,15,0	1/1:0,4:4:0,0.115765,0.884235:121,12,0	0/0:4,0:4:0.893385,0.106615,0:0,12,134	./.:0,0:0:0.26171,0.499732,0.238558:0,0,0	0/0:6,0:6:0.97103,0.02897,0:0,18,145	0/0:15,0:15:0.999942,5.8e-05,0:0,45,301	0/0:10,0:10:0.998139,0.001861,0:0,30,238	1/1:0,29:29:0,0,1:359,87,0	1/1:0,3:3:0,0.207509,0.792491:115,9,0
chr2	11043562	chr2_11043562_C_T	C	T	.	PASS	AF=0.136364;DP=166;NS=11;AN=22;MAF=0.136364;AC=3;AC_Het=3;AC_Hom=0;AC_Hemi=0;HWE=1	GT:AD:DP:GP:PL	0/1:13,11:24:0,1,0:199,0,244	0/0:3,0:3:0.961974,0.038026,0:0,9,90	0/0:1,0:1:0.863463,0.13653,7e-06:0,3,35	0/0:2,0:2:0.926733,0.073267,0:0,6,74	0/0:2,0:2:0.926733,0.073267,0:0,6,75	0/0:3,0:3:0.961974,0.038026,0:0,9,103	./.:0,0:0:0.745576,0.235783,0.018641:0,0,0	./.:0,0:0:0.745576,0.235783,0.018641:0,0,0	0/1:8,1:9:0.1393,0.8607,0:13,0,208	0/0:23,1:24:0.99999,1e-05,0:0,45,328	0/0:16,1:17:0.99519,0.00481,0:0,18,307	0/1:63,8:71:0.221218,0.778782,0:10,0,309	0/0:10,0:10:0.999691,0.000309,0:0,30,260
chr2	11043668	chr2_11043668_G_A	G	A	.	PASS	AF=0.318182;DP=185;NS=11;AN=22;MAF=0.318182;AC=7;AC_Het=1;AC_Hom=6;AC_Hemi=0;HWE=0.0154799	GT:AD:DP:GP:PL	0/0:27,0:27:1,0,0:0,81,388	0/0:8,0:8:0.996433,0.003567,0:0,24,192	./.:0,0:0:0.47028,0.430979,0.09874:0,0,0	1/1:0,7:7:0,0.032973,0.967027:216,21,0	1/1:0,3:3:0,0.352994,0.647006:100,9,0	0/0:5,0:5:0.97216,0.02784,0:0,15,142	./.:0,0:0:0.47028,0.430979,0.09874:0,0,0	0/0:1,0:1:0.685673,0.314183,0.000144:0,3,30	0/0:12,0:12:0.999776,0.000224,0:0,36,292	0/0:27,0:27:1,0,0:0,81,401	0/0:10,0:10:0.999106,0.000894,0:0,30,265	0/1:8,71:79:0,0.984115,0.015885:291,0,12	1/1:0,6:6:0,0.063842,0.936158:194,18,0
chr2	11048120	chr2_11048120_G_A	G	A	.	PASS	AF=0.363636;DP=168;NS=11;AN=22;MAF=0.363636;AC=8;AC_Het=2;AC_Hom=6;AC_Hemi=0;HWE=0.0588235	GT:AD:DP:GP:PL	0/0:24,0:24:1,0,0:0,72,338	0/1:2,9:11:0,0.999917,8.3e-05:229,0,36	0/0:1,0:1:0.624431,0.375456,0.000113:0,3,33	1/1:1,13:14:0,0.391453,0.608547:253,7,0	0/0:1,0:1:0.624457,0.375471,7.1e-05:0,3,35	1/1:0,2:2:1e-06,0.454012,0.545987:62,6,0	./.:0,0:0:0.39,0.469,0.141:0,0,0	./.:0,0:0:0.39,0.469,0.141:0,0,0	0/0:12,1:13:0.682567,0.317433,0:0,4,263	0/0:17,0:17:0.999991,9e-06,0:0,51,356	0/0:11,0:11:0.999413,0.000587,0:0,33,263	1/1:0,65:65:0,0,1:439,196,0	0/1:1,7:8:0,0.96292,0.03708:149,0,9
chr2	11049378	chr2_11049378_A_C	A	C	.	PASS	AF=0.5;DP=222;NS=11;AN=22;MAF=0.5;AC=11;AC_Het=7;AC_Hom=4;AC_Hemi=0;HWE=0.580853	GT:AD:DP:GP:PL	0/0:29,0:29:1,0,0:0,87,381	0/1:11,1:12:0.220873,0.779127,0:3,0,256	1/1:0,2:2:0,0.354877,0.645123:81,6,0	0/0:12,1:13:0.587199,0.412801,0:0,4,246	./.:0,0:0:0.274425,0.498862,0.226713:0,0,0	0/1:3,2:5:1e-06,0.999999,0:59,0,89	1/1:0,2:2:0,0.354877,0.645122:62,6,0	./.:0,0:0:0.274425,0.498862,0.226713:0,0,0	0/1:11,3:14:3e-06,0.999997,0:53,0,258	0/1:26,6:32:0,1,0:90,0,347	0/1:9,3:12:0,1,0:79,0,218	0/1:61,32:93:0,1,0:136,0,355	0/1:6,1:7:0.00699,0.99301,0:19,0,164
chr2	11049484	chr2_11049484_T_A	T	A	.	PASS	AF=0.125;DP=201;NS=12;AN=24;MAF=0.125;AC=3;AC_Het=3;AC_Hom=0;AC_Hemi=0;HWE=1	GT:AD:DP:GP:PL	0/0:31,0:31:1,0,0:0,93,382	0/0:12,0:12:0.999928,7.2e-05,0:0,36,298	0/0:2,0:2:0.931046,0.068954,0:0,6,79	0/0:8,0:8:0.998844,0.001156,0:0,24,228	0/0:3,0:3:0.964292,0.035708,0:0,9,102	0/0:8,0:8:0.998844,0.001156,0:0,24,220	0/0:4,0:4:0.981822,0.018178,0:0,12,112	./.:0,0:0:0.758616,0.224739,0.016645:0,0,0	0/1:10,4:14:0,1,0:99,0,232	0/1:23,4:27:8e-06,0.999992,0:56,0,315	0/1:15,2:17:0.028899,0.971101,0:21,0,287	0/0:62,0:62:1,0,0:0,187,425	0/0:13,0:13:0.999964,3.6e-05,0:0,39,316
chr2	11055061	chr2_11055061_G_C	G	C	.	PASS	AF=0.181818;DP=181;NS=11;AN=22;MAF=0.181818;AC=4;AC_Het=0;AC_Hom=4;AC_Hemi=0;HWE=0.0075188	GT:AD:DP:GP:PL	0/0:24,0:24:1,0,0:0,72,370	0/0:9,0:9:0.999117,0.000883,0:0,27,229	0/0:1,0:1:0.815537,0.18446,3e-06:0,3,41	0/0:9,0:9:0.999117,0.000883,0:0,27,249	0/0:8,0:8:0.998236,0.001764,0:0,24,176	1/1:0,6:6:0,0.121385,0.878615:189,18,0	./.:0,0:0:0.665102,0.300871,0.034026:0,0,0	./.:0,0:0:0.665102,0.300871,0.034026:0,0,0	0/0:16,0:16:0.999993,7e-06,0:0,48,319	0/0:28,0:28:1,0,0:0,84,388	0/0:12,0:12:0.99989,0.00011,0:0,36,289	0/0:58,0:58:1,0,0:0,175,429	1/1:0,10:10:0,0.00856,0.99144:265,30,0
chr2	11059231	chr2_11059231_G_T	G	T	.	PASS	AF=0.291667;DP=229;NS=12;AN=24;MAF=0.291667;AC=7;AC_Het=5;AC_Hom=2;AC_Hemi=0;HWE=1	GT:AD:DP:GP:PL	0/1:39,4:43:0.16138,0.83862,0:8,0,333	0/0:8,0:8:0.996442,0.003558,0:0,24,226	./.:0,0:0:0.471009,0.430584,0.098407:0,0,0	0/0:6,0:6:0.985918,0.014082,0:0,18,173	1/1:0,3:3:0,0.353557,0.646443:90,9,0	0/0:1,0:1:0.686287,0.31369,2.3e-05:0,3,38	0/1:0,1:1:0.000377,0.68604,0.313583:36,3,0	0/1:0,1:1:0.000752,0.685783,0.313465:33,3,0	0/0:13,1:14:0.899538,0.100462,0:0,9,279	0/0:30,1:31:0.999996,4e-06,0:0,53,379	0/1:19,4:23:0.000324,0.999676,0:35,0,315	0/0:93,0:93:1,0,0:0,280,444	0/1:3,1:4:0.013696,0.986304,0:19,0,100
chr2	11071217	chr2_11071217_C_A	C	A	.	PASS	AF=0.461538;DP=200;NS=13;AN=26;MAF=0.461538;AC=12;AC_Het=2;AC_Hom=10;AC_Hemi=0;HWE=0.0206165	GT:AD:DP:GP:PL	1/1:0,2:2:1.5e-05,0.344571,0.655414:47,6,0	1/1:0,3:3:0,0.208148,0.791852:106,9,0	1/1:0,19:19:0,4e-06,0.999996:355,57,0	0/0:12,0:12:0.999536,0.000464,0:0,36,304	1/1:0,6:6:0,0.031812,0.968188:163,18,0	1/1:0,3:3:0,0.208148,0.791852:102,9,0	0/1:0,1:1:5.4e-05,0.512517,0.487429:40,3,0	0/1:0,1:1:0.000108,0.51249,0.487403:37,3,0	0/0:9,0:9:0.996299,0.003701,0:0,27,250	0/0:40,0:40:1,0,0:0,120,431	0/0:21,0:21:0.999999,1e-06,0:0,63,374	0/0:77,0:77:1,0,0:0,232,441	0/0:1,0:1:0.512474,0.487379,0.000147:0,3,35
chr2	11071675	chr2_11071675_G_A	G	A	.	PASS	AF=0.166667;DP=179;NS=12;AN=24;MAF=0.166667;AC=4;AC_Het=2;AC_Hom=2;AC_Hemi=0;HWE=0.254658	GT:AD:DP:GP:PL	0/0:12,1:13:0.789693,0.210307,0:0,2,237	1/1:0,6:6:0,0.12567,0.87433:185,18,0	0/0:22,0:22:1,0,0:0,66,326	0/0:6,0:6:0.993252,0.006748,0:0,18,171	0/0:5,0:5:0.986595,0.013405,0:0,15,164	0/1:1,1:2:0.003648,0.996317,3.4e-05:28,0,35	./.:0,0:0:0.674729,0.29338,0.031891:0,0,0	0/1:0,1:1:0.000475,0.821027,0.178498:39,3,0	0/0:15,0:15:0.999987,1.3e-05,0:0,45,306	0/0:33,0:33:1,0,0:0,99,393	0/0:19,0:19:0.999999,1e-06,0:0,57,333	0/0:51,0:51:1,0,0:0,154,425	0/0:6,0:6:0.993252,0.006748,0:0,18,161
chr2	11074647	chr2_11074647_C_T	C	T	.	PASS	AF=0.5;DP=121;NS=11;AN=22;MAF=0.5;AC=11;AC_Het=1;AC_Hom=10;AC_Hemi=0;HWE=0.0107622	GT:AD:DP:GP:PL	1/1:0,3:3:0,0.219316,0.780684:98,9,0	./.:0,0:0:0.279982,0.498302,0.221715:0,0,0	1/1:0,4:4:0,0.123163,0.876837:112,12,0	1/1:0,2:2:8e-06,0.359736,0.640256:50,6,0	./.:0,0:0:0.279982,0.498302,0.221715:0,0,0	0/0:7,0:7:0.986287,0.013713,0:0,21,191	1/1:0,3:3:0,0.219316,0.780684:101,9,0	0/1:0,1:1:5.9e-05,0.5291,0.470841:40,3,0	0/0:7,0:7:0.986287,0.013713,0:0,21,185	0/0:20,0:20:0.999998,2e-06,0:0,60,371	0/0:10,0:10:0.998265,0.001735,0:0,30,249	0/0:61,0:61:1,0,0:0,184,419	1/1:0,3:3:0,0.219316,0.780684:74,9,0
chr2	11074747	chr2_11074747_T_C	T	C	.	PASS	AF=0.136364;DP=131;NS=11;AN=22;MAF=0.136364;AC=3;AC_Het=1;AC_Hom=2;AC_Hemi=0;HWE=0.142857	GT:AD:DP:GP:PL	0/0:1,0:1:0.835031,0.164644,0.000325:0,3,20	./.:0,0:0:0.697728,0.275146,0.027126:0,0,0	0/0:2,0:2:0.910262,0.089738,0:0,6,56	0/0:1,0:1:0.835291,0.164696,1.3e-05:0,3,34	0/0:2,0:2:0.910262,0.089738,0:0,6,76	0/0:4,0:4:0.975947,0.024053,0:0,12,135	0/1:0,1:1:0.003181,0.832642,0.164176:31,3,0	./.:0,0:0:0.697728,0.275146,0.027126:0,0,0	0/0:9,0:9:0.99923,0.00077,0:0,27,246	0/0:22,0:22:1,0,0:0,66,382	0/0:8,0:8:0.998462,0.001538,0:0,24,234	0/0:69,0:69:1,0,0:0,208,426	1/1:0,7:7:0,0.073422,0.926578:206,21,0
chr2	11076508	chr2_11076508_A_T	A	T	.	PASS	AF=0.5;DP=127;NS=12;AN=24;MAF=0.5;AC=12;AC_Het=4;AC_Hom=8;AC_Hemi=0;HWE=0.281462	GT:AD:DP:GP:PL	1/1:0,21:21:0,1e-06,0.999999:249,63,0	0/0:4,0:4:0.898288,0.101712,0:0,12,98	0/1:9,8:17:0,1,0:130,0,187	./.:0,0:0:0.275308,0.49878,0.225912:0,0,0	1/1:0,4:4:0,0.121255,0.878745:93,12,0	1/1:0,3:3:0,0.216285,0.783715:71,9,0	0/1:2,3:5:0,0.999857,0.000143:79,0,35	0/1:3,2:5:0.000174,0.999826,0:35,0,62	0/1:8,1:9:0.358736,0.641264,0:0,0,182	0/0:16,0:16:0.999972,2.8e-05,0:0,48,280	0/0:15,0:15:0.999945,5.5e-05,0:0,45,278	1/1:0,18:18:0,8e-06,0.999992:134,54,0	0/0:10,0:10:0.998234,0.001766,0:0,30,209
chr2	11077938	chr2_11077938_T_G	T	G	.	PASS	AF=0.272727;DP=128;NS=11;AN=22;MAF=0.272727;AC=6;AC_Het=2;AC_Hom=4;AC_Hemi=0;HWE=0.108359	GT:AD:DP:GP:PL	0/0:12,0:12:0.999785,0.000215,0:0,36,247	0/1:0,2:2:0,0.531089,0.468911:78,6,0	1/1:0,17:17:0,3.5e-05,0.999965:331,51,0	./.:0,0:0:0.481281,0.424926,0.093793:0,0,0	1/1:0,4:4:0,0.220665,0.779335:133,12,0	0/0:1,0:1:0.693738,0.306251,1.1e-05:0,3,41	0/1:4,3:7:0,1,0:87,0,121	./.:0,0:0:0.481281,0.424926,0.093793:0,0,0	0/0:9,0:9:0.998279,0.001721,0:0,27,242	0/0:27,0:27:1,0,0:0,81,383	0/0:11,0:11:0.999569,0.000431,0:0,33,273	0/0:36,0:36:1,0,0:0,108,336	0/0:2,0:2:0.819187,0.180813,0:0,6,73
chr2	11080007	chr2_11080007_A_G	A	G	.	PASS	AF=0.192308;DP=200;NS=13;AN=26;MAF=0.192308;AC=5;AC_Het=1;AC_Hom=4;AC_Hemi=0;HWE=0.026087	GT:AD:DP:GP:PL	0/0:22,0:22:1,0,0:0,66,345	0/0:13,0:13:0.999946,5.4e-05,0:0,39,267	0/0:24,0:24:1,0,0:0,72,354	0/0:12,0:12:0.999891,0.000109,0:0,36,294	0/0:8,0:8:0.998264,0.001736,0:0,24,229	0/1:0,2:2:1e-06,0.69195,0.308049:67,6,0	1/1:0,5:5:0,0.219221,0.780779:136,15,0	1/1:0,4:4:0,0.35961,0.64039:140,12,0	0/0:8,0:8:0.998264,0.001736,0:0,24,225	0/0:29,0:29:1,0,0:0,87,402	0/0:10,0:10:0.999565,0.000435,0:0,30,254	0/0:53,0:53:1,0,0:0,160,405	0/0:10,0:10:0.999565,0.000435,0:0,30,239
chr2	11082791	chr2_11082791_G_T	G	T	.	PASS	AF=0.333333;DP=159;NS=12;AN=24;MAF=0.333333;AC=8;AC_Het=2;AC_Hom=6;AC_Hemi=0;HWE=0.0437475	GT:AD:DP:GP:PL	1/1:0,4:4:0,0.203153,0.796847:114,12,0	0/0:13,0:13:0.99988,0.00012,0:0,39,293	1/1:0,6:6:0,0.059917,0.940083:135,18,0	0/0:20,0:20:0.999999,1e-06,0:0,60,340	0/1:0,2:2:0,0.504903,0.495097:74,6,0	1/1:0,3:3:0,0.337704,0.662296:104,9,0	0/1:1,1:2:0.001288,0.998403,0.00031:29,0,29	./.:0,0:0:0.45026,0.441508,0.108232:0,0,0	0/0:9,0:9:0.998089,0.001911,0:0,27,223	0/0:29,0:29:1,0,0:0,87,388	0/0:12,0:12:0.999761,0.000239,0:0,36,270	0/0:45,0:45:1,0,0:0,135,373	0/0:14,0:14:0.99994,6e-05,0:0,42,281
chr2	11083759	chr2_11083759_T_C	T	C	.	PASS	AF=0.454545;DP=115;NS=11;AN=22;MAF=0.454545;AC=10;AC_Het=2;AC_Hom=8;AC_Hemi=0;HWE=0.0610009	GT:AD:DP:GP:PL	./.:0,0:0:0.260597,0.49978,0.239623:0,0,0	1/1:0,3:3:0,0.206793,0.793207:104,9,0	1/1:0,2:2:1e-06,0.342717,0.657282:57,6,0	1/1:0,3:3:0,0.206793,0.793207:93,9,0	./.:0,0:0:0.260597,0.49978,0.239623:0,0,0	0/1:0,1:1:6.7e-05,0.510451,0.489482:39,3,0	0/0:1,0:1:0.510452,0.489474,7.4e-05:0,3,38	0/0:5,0:5:0.943459,0.056541,0:0,15,162	0/0:12,0:12:0.999532,0.000468,0:0,36,299	0/0:26,0:26:1,0,0:0,78,380	0/0:12,0:12:0.999532,0.000468,0:0,36,297	1/1:0,49:49:0,0,1:384,148,0	0/1:0,1:1:0.000267,0.510349,0.489384:33,3,0
chr2	11089900	chr2_11089900_C_T	C	T	.	PASS	AF=0.307692;DP=163;NS=13;AN=26;MAF=0.307692;AC=8;AC_Het=6;AC_Hom=2;AC_Hemi=0;HWE=1	GT:AD:DP:GP:PL	0/1:16,6:22:0,1,0:78,0,232	0/0:6,0:6:0.984858,0.015142,0:0,18,165	0/0:22,1:23:0.999628,0.000372,0:0,34,340	0/1:2,2:4:0.000406,0.999594,0:34,0,62	0/1:5,1:6:0.03153,0.96847,0:15,0,140	0/0:1,0:1:0.6702,0.329749,5.1e-05:0,3,35	0/0:2,0:2:0.802564,0.197436,0:0,6,80	0/1:3,1:4:0.005113,0.994887,0:23,0,103	0/1:10,2:12:0.000165,0.999835,0:38,0,188	0/0:24,3:27:0.592256,0.407744,0:0,2,331	0/1:11,1:12:0.397291,0.602709,0:2,0,244	1/1:0,38:38:0,0,1:374,114,0	0/0:4,0:4:0.942063,0.057937,0:0,12,132
chr2	11089924	chr2_11089924_G_A	G	A	.	PASS	AF=0.115385;DP=175;NS=13;AN=26;MAF=0.115385;AC=3;AC_Het=3;AC_Hom=0;AC_Hemi=0;HWE=1	GT:AD:DP:GP:PL	0/1:25,4:29:0.041899,0.958101,0:19,0,249	0/0:4,0:4:0.982885,0.017115,0:0,12,119	0/0:21,0:21:1,0,0:0,63,373	0/1:4,3:7:1.2e-05,0.999988,0:55,0,100	0/0:6,0:6:0.995666,0.004334,0:0,18,181	0/0:1,0:1:0.877723,0.122276,1e-06:0,3,41	0/0:2,0:2:0.934881,0.065119,0:0,6,76	0/0:6,0:6:0.995666,0.004334,0:0,18,189	0/0:12,0:12:0.999932,6.8e-05,0:0,36,242	0/0:30,0:30:1,0,0:0,90,376	0/1:14,2:16:0.009244,0.990756,0:26,0,268	0/0:33,0:33:1,0,0:0,99,335	0/0:4,0:4:0.982885,0.017115,0:0,12,141
chr2	11089969	chr2_11089969_T_A	T	A	.	PASS	AF=0.153846;DP=131;NS=13;AN=26;MAF=0.153846;AC=4;AC_Het=4;AC_Hom=0;AC_Hemi=0;HWE=1	GT:AD:DP:GP:PL	0/1:13,8:21:0,1,0:112,0,180	0/0:2,0:2:0.917743,0.082257,0:0,6,68	0/0:19,0:19:0.999999,1e-06,0:0,57,358	0/0:7,0:7:0.997207,0.002793,0:0,21,154	0/1:9,1:10:0.417475,0.582525,0:6,0,232	0/0:1,0:1:0.847984,0.15201,5e-06:0,3,37	0/0:2,0:2:0.917743,0.082257,0:0,6,69	0/0:2,0:2:0.917743,0.082257,0:0,6,80	0/1:5,1:6:0.017534,0.982466,0:22,0,104	0/0:19,2:21:0.992676,0.007324,0:0,17,294	0/0:15,1:16:0.978648,0.021352,0:0,12,300	0/0:18,0:18:0.999999,1e-06,0:0,54,189	0/1:5,1:6:0.042891,0.957109,0:18,0,151
chr2	11090138	chr2_11090138_A_T	A	T	.	PASS	AF=0.166667;DP=112;NS=12;AN=24;MAF=0.166667;AC=4;AC_Het=4;AC_Hom=0;AC_Hemi=0;HWE=1	GT:AD:DP:GP:PL	0/1:11,8:19:0,1,0:120,0,207	0/0:2,0:2:0.893949,0.106051,0:0,6,74	0/0:10,1:11:0.576756,0.423244,0:2,0,228	0/1:1,1:2:0.0259,0.97318,0.000921:19,0,21	0/0:4,0:4:0.971197,0.028803,0:0,12,112	./.:0,0:0:0.653239,0.309986,0.036775:0,0,0	0/0:3,0:3:0.944006,0.055994,0:0,9,74	0/1:2,1:3:0.005301,0.994699,0:26,0,58	0/1:9,2:11:0.010209,0.989791,0:23,0,208	0/0:24,0:24:1,0,0:0,72,375	0/0:14,0:14:0.999971,2.9e-05,0:0,42,311	0/0:15,0:15:0.999986,1.4e-05,0:0,45,181	0/0:4,0:4:0.971197,0.028803,0:0,12,118
chr2	11090177	chr2_11090177_G_A	G	A	.	PASS	AF=0.166667;DP=177;NS=12;AN=24;MAF=0.166667;AC=4;AC_Het=4;AC_Hom=0;AC_Hemi=0;HWE=1	GT:AD:DP:GP:PL	0/0:39,0:39:1,0,0:0,117,387	0/0:2,0:2:0.907294,0.092706,0:0,6,71	0/0:22,0:22:1,0,0:0,66,398	0/1:3,1:4:0.072249,0.927751,0:15,0,67	0/0:6,0:6:0.993655,0.006345,0:0,18,178	./.:0,0:0:0.689425,0.281782,0.028793:0,0,0	0/0:4,0:4:0.975092,0.024908,0:0,12,108	0/1:1,1:2:0.003085,0.996883,3.2e-05:29,0,35	0/1:17,2:19:0.015875,0.984125,0:22,0,286	0/0:34,2:36:1,0,0:0,61,382	0/0:14,1:15:0.952618,0.047382,0:0,9,286	0/0:24,0:24:1,0,0:0,72,180	0/1:3,1:4:0.007748,0.992252,0:25,0,103
chr2	11097551	chr2_11097551_A_C	A	C	.	PASS	AF=0.269231;DP=97;NS=13;AN=26;MAF=0.269231;AC=7;AC_Het=1;AC_Hom=6;AC_Hemi=0;HWE=0.00869565	GT:AD:DP:GP:PL	1/1:0,13:13:0,0.000666,0.999334:209,39,0	0/0:4,0:4:0.956219,0.043781,0:0,12,119	1/1:0,8:8:0,0.020882,0.979118:204,24,0	0/0:5,0:5:0.97762,0.02238,0:0,15,129	1/1:0,3:3:0,0.405643,0.594357:100,9,0	0/0:2,0:2:0.845205,0.154795,0:0,6,71	0/0:3,0:3:0.91611,0.08389,0:0,9,98	0/1:2,3:5:0,0.999997,3e-06:74,0,48	0/0:8,0:8:0.997147,0.002853,0:0,24,193	0/0:25,0:25:1,0,0:0,75,363	0/0:7,0:7:0.99431,0.00569,0:0,21,180	0/0:11,0:11:0.999642,0.000358,0:0,33,127	0/0:3,0:3:0.91611,0.08389,0:0,9,90
chr2	11097879	chr2_11097879_G_A	G	A	.	PASS	AF=0.461538;DP=124;NS=13;AN=26;MAF=0.461538;AC=12;AC_Het=2;AC_Hom=10;AC_Hemi=0;HWE=0.0206165	GT:AD:DP:GP:PL	1/1:0,9:9:0,0.003928,0.996072:188,27,0	0/1:7,4:11:0,1,0:89,0,150	1/1:0,3:3:0,0.201524,0.798476:86,9,0	1/1:0,7:7:0,0.015529,0.984471:154,21,0	0/1:0,1:1:0.001011,0.501871,0.497118:27,3,0	0/0:2,0:2:0.668784,0.331216,1e-06:0,6,61	0/0:6,0:6:0.969977,0.030023,0:0,18,190	0/0:2,0:2:0.668784,0.331216,0:0,6,63	0/0:11,0:11:0.999034,0.000966,0:0,33,282	0/0:30,0:30:1,0,0:0,90,396	0/0:14,0:14:0.999879,0.000121,0:0,42,306	1/1:0,22:22:0,0,1:241,66,0	1/1:0,6:6:0,0.030583,0.969417:118,18,0
chr2	11098247	chr2_11098247_G_A	G	A	.	PASS	AF=0.333333;DP=100;NS=12;AN=24;MAF=0.333333;AC=8;AC_Het=2;AC_Hom=6;AC_Hemi=0;HWE=0.0437475	GT:AD:DP:GP:PL	1/1:0,26:26:0,0,1:367,78,0	1/1:0,3:3:0,0.255779,0.744221:88,9,0	0/0:2,0:2:0.733306,0.266694,0:0,6,68	1/1:0,9:9:0,0.005341,0.994659:216,27,0	0/0:1,0:1:0.578557,0.420832,0.000611:0,3,27	0/1:0,1:1:0.006282,0.57527,0.418448:21,3,0	0/1:0,1:1:8e-05,0.578861,0.42106:40,3,0	0/0:1,0:1:0.578822,0.421024,0.000153:0,3,33	0/0:9,0:9:0.997167,0.002833,0:0,27,259	0/0:31,0:31:1,0,0:0,93,351	0/0:15,0:15:0.999956,4.4e-05,0:0,45,325	./.:0,0:0:0.335135,0.487547,0.177318:0,0,0	0/0:1,0:1:0.578855,0.421048,9.7e-05:0,3,35
chr2	11098458	chr2_11098458_C_T	C	T	.	PASS	AF=0.5;DP=154;NS=13;AN=26;MAF=0.5;AC=13;AC_Het=1;AC_Hom=12;AC_Hemi=0;HWE=0.00309751	GT:AD:DP:GP:PL	0/0:23,0:23:1,0,0:0,69,361	0/0:9,0:9:0.996319,0.003681,0:0,27,228	1/1:0,23:23:0,0,1:386,69,0	0/0:4,0:4:0.894263,0.105737,0:0,12,93	1/1:0,2:2:0,0.34579,0.65421:70,6,0	1/1:0,2:2:0,0.34579,0.65421:70,6,0	1/1:0,3:3:0,0.209035,0.790965:97,9,0	0/1:0,1:1:0.001083,0.51333,0.485587:27,3,0	0/0:8,0:8:0.992665,0.007335,0:0,24,232	0/0:24,0:24:1,0,0:0,72,386	0/0:13,0:13:0.999769,0.000231,0:0,39,309	1/1:0,37:37:0,0,1:348,111,0	1/1:0,5:5:0,0.061974,0.938026:153,15,0
chr2	11098910	chr2_11098910_G_A	G	A	.	PASS	AF=0.454545;DP=53;NS=11;AN=22;MAF=0.454545;AC=10;AC_Het=2;AC_Hom=8;AC_Hemi=0;HWE=0.0610009	GT:AD:DP:GP:PL	1/1:0,2:2:1e-06,0.34453,0.655469:59,6,0	./.:0,0:0:0.262653,0.499688,0.23766:0,0,0	0/0:5,0:5:0.943886,0.056114,0:0,15,117	./.:0,0:0:0.262653,0.499688,0.23766:0,0,0	0/0:1,0:1:0.512469,0.487473,5.8e-05:0,3,39	0/1:0,1:1:0.000214,0.512384,0.487401:34,3,0	0/1:0,1:1:0.001074,0.511944,0.486982:27,3,0	1/1:0,3:3:0,0.208115,0.791884:63,9,0	0/0:8,0:8:0.992624,0.007376,0:0,24,223	0/0:18,0:18:0.999993,7e-06,0:0,54,336	0/0:4,0:4:0.893735,0.106265,0:0,12,128	1/1:0,8:8:0,0.008146,0.991854:177,24,0	1/1:0,2:2:0,0.344531,0.655469:69,6,0
chr2	11100760	chr2_11100760_C_T	C	T	.	PASS	AF=0.346154;DP=173;NS=13;AN=26;MAF=0.346154;AC=9;AC_Het=1;AC_Hom=8;AC_Hemi=0;HWE=0.00411899	GT:AD:DP:GP:PL	1/1:0,11:11:0,0.001981,0.998019:253,33,0	0/0:6,0:6:0.984863,0.015137,0:0,18,145	0/0:15,1:16:0.893388,0.106612,0:0,9,284	0/0:9,0:9:0.998082,0.001918,0:0,27,212	1/1:0,3:3:0,0.336981,0.663019:100,9,0	1/1:0,3:3:0,0.336981,0.663019:90,9,0	1/1:0,4:4:0,0.20263,0.79737:119,12,0	0/1:0,1:1:0.002712,0.668481,0.328808:27,3,0	0/0:10,0:10:0.99904,0.00096,0:0,30,262	0/0:33,0:33:1,0,0:0,99,407	0/0:19,0:19:0.999998,2e-06,0:0,57,348	0/0:44,0:44:1,0,0:0,132,383	0/0:14,0:14:0.99994,6e-05,0:0,42,288
chr2	11101425	chr2_11101425_A_C	A	C	.	PASS	AF=0.333333;DP=73;NS=12;AN=24;MAF=0.333333;AC=8;AC_Het=4;AC_Hom=4;AC_Hemi=0;HWE=0.517566	GT:AD:DP:GP:PL	0/1:0,1:1:0.000111,0.635231,0.364659:40,3,0	0/1:1,1:2:0.002758,0.997127,0.000114:25,0,34	0/1:3,2:5:0.000275,0.999725,0:35,0,62	1/1:0,2:2:1e-06,0.465522,0.534477:61,6,0	1/1:0,2:2:0,0.465522,0.534478:73,6,0	0/0:1,0:1:0.635238,0.364657,0.000105:0,3,33	0/0:1,0:1:0.63504,0.364543,0.000418:0,3,27	./.:0,0:0:0.40361,0.463386,0.133004:0,0,0	0/0:8,0:8:0.995536,0.004464,0:0,24,208	0/0:30,0:30:1,0,0:0,90,367	0/0:18,0:18:0.999996,4e-06,0:0,54,314	0/0:2,0:2:0.776988,0.223012,0:0,6,65	0/1:0,1:1:0.000175,0.63519,0.364635:38,3,0
chr2	11104017	chr2_11104017_A_C	A	C	.	PASS	AF=0.272727;DP=109;NS=11;AN=22;MAF=0.272727;AC=6;AC_Het=0;AC_Hom=6;AC_Hemi=0;HWE=0.00221141	GT:AD:DP:GP:PL	0/0:7,0:7:0.994756,0.005244,0:0,21,160	1/1:0,5:5:0,0.156287,0.843713:147,15,0	0/0:18,0:18:0.999997,3e-06,0:0,54,309	./.:0,0:0:0.559092,0.377265,0.063643:0,0,0	0/0:1,0:1:0.747718,0.252271,1.1e-05:0,3,39	1/1:0,4:4:0,0.270327,0.729673:121,12,0	1/1:0,3:3:0,0.425604,0.574396:91,9,0	0/0:2,0:2:0.855657,0.144343,0:0,6,78	0/0:13,0:13:0.999918,8.2e-05,0:0,39,268	0/0:20,0:20:0.999999,1e-06,0:0,60,306	0/0:11,0:11:0.999671,0.000329,0:0,33,278	0/0:25,0:25:1,0,0:0,75,346	./.:0,0:0:0.559092,0.377265,0.063643:0,0,0
chr2	11113023	chr2_11113023_A_C	A	C	.	PASS	AF=0.153846;DP=140;NS=13;AN=26;MAF=0.153846;AC=4;AC_Het=4;AC_Hom=0;AC_Hemi=0;HWE=1	GT:AD:DP:GP:PL	0/0:15,0:15:0.999988,1.2e-05,0:0,45,261	0/0:8,0:8:0.99846,0.00154,0:0,24,157	0/1:8,2:10:0.058657,0.941343,0:16,0,155	0/0:9,0:9:0.99923,0.00077,0:0,27,201	0/1:5,4:9:0,1,0:71,0,73	0/1:0,2:2:5e-06,0.716929,0.283066:62,6,0	0/0:3,0:3:0.952969,0.047031,0:0,9,71	0/1:1,2:3:3.2e-05,0.999654,0.000314:49,0,25	0/0:11,0:11:0.999807,0.000193,0:0,33,256	0/0:23,0:23:1,0,0:0,69,350	0/0:12,0:12:0.999904,9.6e-05,0:0,36,266	0/0:30,0:30:1,0,0:0,90,230	0/0:5,0:5:0.987813,0.012187,0:0,15,132
chr2	11113900	chr2_11113900_C_T	C	T	.	PASS	AF=0.454545;DP=101;NS=11;AN=22;MAF=0.454545;AC=10;AC_Het=4;AC_Hom=6;AC_Hemi=0;HWE=0.542748	GT:AD:DP:GP:PL	0/1:2,12:14:0,0.998059,0.001941:210,0,24	0/1:2,6:8:0,0.999994,6e-06:161,0,49	0/1:1,2:3:4e-06,0.999043,0.000952:51,0,27	1/1:0,5:5:0,0.061787,0.938213:157,15,0	0/1:0,1:1:8.6e-05,0.513037,0.486878:38,3,0	./.:0,0:0:0.263254,0.499658,0.237088:0,0,0	./.:0,0:0:0.263254,0.499658,0.237088:0,0,0	0/0:1,0:1:0.51301,0.486844,0.000146:0,3,35	0/0:9,0:9:0.996307,0.003693,0:0,27,252	0/0:14,0:14:0.999884,0.000116,0:0,42,243	0/0:10,0:10:0.99815,0.00185,0:0,30,236	1/1:0,32:32:0,0,1:339,96,0	1/1:0,3:3:0,0.208502,0.791498:86,9,0
chr2	11115894	chr2_11115894_T_C	T	C	.	PASS	AF=0.384615;DP=124;NS=13;AN=26;MAF=0.384615;AC=10;AC_Het=8;AC_Hom=2;AC_Hemi=0;HWE=0.56581	GT:AD:DP:GP:PL	1/1:0,19:19:0,5e-06,0.999995:343,57,0	0/0:4,0:4:0.911367,0.088633,0:0,12,130	0/1:1,4:5:0,0.999012,0.000988:86,0,26	0/0:2,0:2:0.719932,0.280068,1e-06:0,6,57	0/1:2,2:4:0,0.999998,2e-06:62,0,54	0/1:0,1:1:0.000182,0.562309,0.43751:36,3,0	0/0:3,0:3:0.837165,0.162835,0:0,9,98	0/1:1,1:2:0.003223,0.996654,0.000123:23,0,35	0/1:10,2:12:0.002367,0.997633,0:24,0,229	0/0:22,2:24:0.574564,0.425436,0:0,3,317	0/1:16,3:19:0.007437,0.992563,0:19,0,228	0/1:20,4:24:0.00508,0.99492,0:21,0,154	0/1:2,3:5:4e-06,0.999996,0:52,0,64
chr2	11115897	chr2_11115897_C_A	C	A	.	PASS	AF=0.230769;DP=131;NS=13;AN=26;MAF=0.230769;AC=6;AC_Het=6;AC_Hom=0;AC_Hemi=0;HWE=1	GT:AD:DP:GP:PL	0/0:19,0:19:0.999999,1e-06,0:0,57,324	0/0:4,0:4:0.962388,0.037612,0:0,12,133	0/0:5,0:5:0.980834,0.019166,0:0,15,113	0/1:0,2:2:7e-06,0.615247,0.384745:57,6,0	0/1:3,1:4:0.048434,0.951566,0:15,0,88	0/1:1,1:2:0.002539,0.997304,0.000157:28,0,30	0/0:3,0:3:0.927502,0.072498,0:0,9,98	0/0:2,0:2:0.864803,0.135197,0:0,6,65	0/0:14,0:14:0.999962,3.8e-05,0:0,42,305	0/1:22,3:25:0.494341,0.505659,0:2,0,313	0/0:17,2:19:0.918494,0.081506,0:0,8,213	0/1:4,21:25:0,0.992547,0.007453:156,0,13	0/1:3,2:5:1e-06,0.999998,1e-06:63,0,52
chr2	11115902	chr2_11115902_C_T	C	T	.	PASS	AF=0.153846;DP=129;NS=13;AN=26;MAF=0.153846;AC=4;AC_Het=2;AC_Hom=2;AC_Hemi=0;HWE=0.234783	GT:AD:DP:GP:PL	0/0:19,2:21:0.621861,0.378139,0:2,0,287	1/1:0,4:4:0,0.384134,0.615866:132,12,0	0/1:3,2:5:5e-05,0.99995,0:47,0,65	0/0:2,0:2:0.908927,0.091073,0:0,6,57	0/1:2,2:4:2e-06,0.999998,1e-06:62,0,53	0/0:2,0:2:0.908927,0.091073,0:0,6,73	0/0:3,0:3:0.952291,0.047709,0:0,9,98	0/0:2,0:2:0.908927,0.091073,0:0,6,63	0/0:13,0:13:0.999951,4.9e-05,0:0,39,304	0/0:24,0:24:1,0,0:0,72,369	0/0:19,1:20:0.998789,0.001211,0:0,25,248	0/0:25,0:25:1,0,0:0,75,195	0/0:4,0:4:0.975563,0.024437,0:0,12,122
chr2	11115910	chr2_11115910_G_A	G	A	.	PASS	AF=0.269231;DP=131;NS=13;AN=26;MAF=0.269231;AC=7;AC_Het=7;AC_Hom=0;AC_Hemi=0;HWE=0.49913	GT:AD:DP:GP:PL	0/0:20,1:21:0.996685,0.003315,0:0,23,320	0/0:4,0:4:0.958265,0.041735,0:0,12,138	0/1:3,1:4:0.022412,0.977588,0:18,0,83	0/1:1,1:2:0.017798,0.982066,0.000137:19,0,31	0/0:4,0:4:0.958265,0.041735,0:0,12,129	0/1:1,1:2:0.001439,0.998505,5.5e-05:30,0,35	0/0:3,0:3:0.919873,0.080127,0:0,9,97	0/1:1,1:2:0.007169,0.992693,0.000138:23,0,31	0/1:11,3:14:1.2e-05,0.999988,0:51,0,242	0/1:22,4:26:0.000291,0.999709,0:37,0,309	0/0:19,2:21:0.980836,0.019164,0:0,16,254	0/1:21,4:25:0.498989,0.501011,0:2,0,157	0/0:3,0:3:0.919873,0.080127,0:0,9,98
chr2	11115915	chr2_11115915_G_A	G	A	.	PASS	AF=0.115385;DP=136;NS=13;AN=26;MAF=0.115385;AC=3;AC_Het=3;AC_Hom=0;AC_Hemi=0;HWE=1	GT:AD:DP:GP:PL	0/0:22,0:22:1,0,0:0,66,352	0/0:5,0:5:0.990126,0.009874,0:0,15,157	0/0:5,0:5:0.990126,0.009874,0:0,15,127	0/0:2,0:2:0.926112,0.073888,0:0,6,57	0/0:4,0:4:0.980445,0.019555,0:0,12,129	0/1:1,1:2:0.003138,0.996837,2.5e-05:30,0,35	0/0:3,0:3:0.961639,0.038361,0:0,9,102	0/1:2,1:3:0.030556,0.969444,0:20,0,55	0/1:12,3:15:9.4e-05,0.999906,0:45,0,249	0/0:25,2:27:0.893324,0.106676,0:0,4,307	0/0:19,1:20:0.999901,9.9e-05,0:0,35,264	0/0:21,4:25:0.685021,0.314979,0:2,0,153	0/0:3,0:3:0.961639,0.038361,0:0,9,98
chr2	11115940	chr2_11115940_G_A	G	A	.	PASS	AF=0.346154;DP=118;NS=13;AN=26;MAF=0.346154;AC=9;AC_Het=7;AC_Hom=2;AC_Hemi=0;HWE=1	GT:AD:DP:GP:PL	0/0:19,0:19:0.999998,2e-06,0:0,57,348	0/1:3,1:4:0.00179,0.99821,0:27,0,81	0/0:3,0:3:0.876887,0.123113,0:0,9,92	1/1:0,2:2:4e-06,0.470978,0.529018:56,6,0	0/0:3,0:3:0.876887,0.123113,0:0,9,96	0/1:1,1:2:0.000283,0.999435,0.000282:35,0,30	0/0:2,0:2:0.780763,0.219237,0:0,6,74	0/1:1,1:2:0.001413,0.997177,0.001409:28,0,23	0/0:13,0:13:0.999863,0.000137,0:0,39,284	0/1:19,4:23:0.000183,0.999817,0:37,0,302	0/1:14,3:17:0.001379,0.998621,0:28,0,261	0/1:6,21:27:0,1,0:162,0,60	0/1:0,1:1:0.000286,0.640181,0.359533:36,3,0
chr2	11116057	chr2_11116057_G_A	G	A	.	PASS	AF=0.318182;DP=108;NS=11;AN=22;MAF=0.318182;AC=7;AC_Het=5;AC_Hom=2;AC_Hemi=0;HWE=1	GT:AD:DP:GP:PL	0/1:8,2:10:8.9e-05,0.999911,0:40,0,160	0/0:4,0:4:0.933119,0.066881,0:0,12,146	0/1:3,1:4:0.013739,0.986261,0:18,0,80	0/1:1,1:2:0.010868,0.986876,0.002256:19,0,21	0/0:1,0:1:0.635521,0.364413,6.6e-05:0,3,35	./.:0,0:0:0.403938,0.463246,0.132816:0,0,0	./.:0,0:0:0.403938,0.463246,0.132816:0,0,0	0/0:2,0:2:0.777181,0.222819,0:0,6,63	0/1:12,3:15:3e-06,0.999997,0:55,0,254	0/1:20,4:24:0.000723,0.999277,0:31,0,306	0/0:17,1:18:0.978511,0.021489,0:0,17,303	1/1:0,27:27:0,0,1:347,81,0	0/0:1,0:1:0.635298,0.364285,0.000417:0,3,27
chr2	11116143	chr2_11116143_A_G	A	G	.	PASS	AF=0.25;DP=88;NS=12;AN=24;MAF=0.25;AC=6;AC_Het=4;AC_Hom=2;AC_Hemi=0;HWE=1	GT:AD:DP:GP:PL	0/1:4,2:6:3e-06,0.999997,0:56,0,104	0/0:5,0:5:0.97392,0.02608,0:0,15,147	0/0:2,0:2:0.823566,0.176434,0:0,6,66	0/0:2,0:2:0.823566,0.176434,0:0,6,58	0/1:0,1:1:0.003249,0.697773,0.298978:27,3,0	0/1:0,1:1:0.008122,0.694361,0.297516:23,3,0	./.:0,0:0:0.490069,0.419961,0.089971:0,0,0	0/1:4,1:5:0.014637,0.985363,0:19,0,118	0/0:6,0:6:0.986788,0.013212,0:0,18,176	0/0:29,0:29:1,0,0:0,87,379	0/0:15,0:15:0.999974,2.6e-05,0:0,45,280	1/1:1,12:13:0,0.065518,0.934482:189,18,0	0/0:1,0:1:0.699337,0.299643,0.00102:0,3,21
chr2	11116359	chr2_11116359_G_A	G	A	.	PASS	AF=0.136364;DP=120;NS=11;AN=22;MAF=0.136364;AC=3;AC_Het=3;AC_Hom=0;AC_Hemi=0;HWE=1	GT:AD:DP:GP:PL	0/1:11,10:21:0,1,0:178,0,213	0/0:7,0:7:0.997055,0.002945,0:0,21,215	0/0:12,1:13:0.844607,0.155393,0:0,3,240	0/1:6,2:8:0.001361,0.998639,0:33,0,147	0/0:4,0:4:0.976918,0.023082,0:0,12,131	./.:0,0:0:0.707324,0.267403,0.025273:0,0,0	./.:0,0:0:0.707324,0.267403,0.025273:0,0,0	0/0:1,0:1:0.841025,0.158973,2e-06:0,3,41	0/0:11,1:12:0.576836,0.423164,0:3,0,242	0/0:30,0:30:1,0,0:0,90,364	0/1:10,1:11:0.351279,0.648721,0:7,0,226	0/0:11,0:11:0.999815,0.000185,0:0,33,243	0/0:2,0:2:0.91365,0.08635,0:0,6,61
chr2	11118416	chr2_11118416_A_C	A	C	.	PASS	AF=0.375;DP=90;NS=12;AN=24;MAF=0.375;AC=9;AC_Het=1;AC_Hom=8;AC_Hemi=0;HWE=0.00605734	GT:AD:DP:GP:PL	1/1:0,13:13:0,0.000363,0.999637:219,39,0	0/0:3,0:3:0.856269,0.143731,0:0,9,100	1/1:0,10:10:0,0.0029,0.9971:236,30,0	0/0:3,0:3:0.856269,0.143731,0:0,9,92	1/1:0,2:2:0,0.426819,0.573181:79,6,0	./.:0,0:0:0.357945,0.48068,0.161375:0,0,0	0/1:0,1:1:7.1e-05,0.59824,0.401689:41,3,0	0/0:2,0:2:0.748662,0.251338,0:0,6,75	0/0:12,0:12:0.999672,0.000328,0:0,36,268	0/0:25,0:25:1,0,0:0,75,359	0/0:15,0:15:0.999959,4.1e-05,0:0,45,288	1/1:0,3:3:3e-06,0.271307,0.72869:58,9,0	0/0:1,0:1:0.598255,0.401691,5.4e-05:0,3,37
chr2	11118533	chr2_11118533_G_T	G	T	.	PASS	AF=0.5;DP=108;NS=11;AN=22;MAF=0.5;AC=11;AC_Het=1;AC_Hom=10;AC_Hemi=0;HWE=0.0107622	GT:AD:DP:GP:PL	1/1:0,12:12:0,0.000529,0.999471:281,36,0	0/0:2,0:2:0.684555,0.315445,0:0,6,82	1/1:0,13:13:0,0.000265,0.999735:239,39,0	1/1:0,2:2:0,0.351706,0.648293:67,6,0	1/1:0,2:2:0,0.351706,0.648294:75,6,0	./.:0,0:0:0.270809,0.499168,0.230023:0,0,0	./.:0,0:0:0.270809,0.499168,0.230023:0,0,0	0/1:1,1:2:0.000217,0.999637,0.000146:34,0,35	0/0:18,0:18:0.999993,7e-06,0:0,54,366	0/0:29,0:29:1,0,0:0,87,410	0/0:9,0:9:0.996413,0.003587,0:0,27,238	0/0:14,0:14:0.999888,0.000112,0:0,42,178	1/1:0,5:5:0,0.063506,0.936494:163,15,0
chr2	11119675	chr2_11119675_G_A	G	A	.	PASS	AF=0.416667;DP=206;NS=12;AN=24;MAF=0.416667;AC=10;AC_Het=2;AC_Hom=8;AC_Hemi=0;HWE=0.0286714	GT:AD:DP:GP:PL	1/1:0,10:10:0,0.002725,0.997275:251,30,0	1/1:0,12:12:0,0.000683,0.999317:286,36,0	1/1:0,15:15:0,8.5e-05,0.999915:296,45,0	0/0:13,0:13:0.999826,0.000174,0:0,39,316	0/1:5,8:13:0,1,0:139,0,84	./.:0,0:0:0.340138,0.486151,0.173711:0,0,0	1/1:0,2:2:1.4e-05,0.411635,0.588351:49,6,0	0/1:0,1:1:0.000258,0.583061,0.416681:35,3,0	0/0:17,0:17:0.999989,1.1e-05,0:0,51,343	0/0:37,0:37:1,0,0:0,111,423	0/0:15,0:15:0.999956,4.4e-05,0:0,45,325	0/0:61,0:61:1,0,0:0,184,427	0/0:10,0:10:0.998606,0.001394,0:0,30,268
chr2	11121370	chr2_11121370_C_T	C	T	.	PASS	AF=0.115385;DP=183;NS=13;AN=26;MAF=0.115385;AC=3;AC_Het=3;AC_Hom=0;AC_Hemi=0;HWE=1	GT:AD:DP:GP:PL	0/0:25,0:25:1,0,0:0,75,380	0/0:6,0:6:0.995864,0.004136,0:0,18,185	0/0:16,0:16:0.999996,4e-06,0:0,48,338	0/0:3,0:3:0.967841,0.032159,0:0,9,96	0/0:6,0:6:0.995864,0.004136,0:0,18,166	0/1:5,1:6:0.023504,0.976496,0:22,0,124	0/1:1,2:3:6e-06,0.999782,0.000212:58,0,25	0/1:2,2:4:2e-06,0.999997,1e-06:62,0,48	0/0:13,0:13:0.999968,3.2e-05,0:0,39,293	0/0:20,0:20:1,0,0:0,60,369	0/0:8,0:8:0.998963,0.001037,0:0,24,221	0/0:70,0:70:1,0,0:0,211,413	0/0:3,0:3:0.967841,0.032159,0:0,9,97
chr2	11121548	chr2_11121548_C_G	C	G	.	PASS	AF=0.423077;DP=232;NS=13;AN=26;MAF=0.423077;AC=11;AC_Het=1;AC_Hom=10;AC_Hemi=0;HWE=0.00266523	GT:AD:DP:GP:PL	0/0:27,0:27:1,0,0:0,81,386	1/1:0,12:12:0,0.000721,0.999279:298,36,0	0/0:24,0:24:1,0,0:0,72,394	1/1:0,6:6:0,0.044156,0.955844:193,18,0	0/0:8,0:8:0.994744,0.005256,0:0,24,231	1/1:0,6:6:0,0.044156,0.955844:167,18,0	1/1:0,2:2:0,0.425012,0.574988:77,6,0	0/1:3,3:6:0,1,0:75,0,98	0/0:12,0:12:0.99967,0.00033,0:0,36,287	0/0:31,0:31:1,0,0:0,93,388	0/0:19,0:19:0.999997,3e-06,0:0,57,381	0/0:67,0:67:1,0,0:0,202,436	1/1:0,12:12:0,0.000721,0.999279:291,36,0
chr2	11122523	chr2_11122523_A_T	A	T	.	PASS	AF=0.192308;DP=195;NS=13;AN=26;MAF=0.192308;AC=5;AC_Het=5;AC_Hom=0;AC_Hemi=0;HWE=1	GT:AD:DP:GP:PL	0/0:12,0:12:0.999865,0.000135,0:0,36,250	0/1:7,1:8:0.127555,0.872445,0:11,0,189	0/0:15,1:16:0.937122,0.062878,0:0,9,294	0/0:6,1:7:0.642223,0.357777,0:0,0,169	0/1:0,2:2:1.2e-05,0.643855,0.356134:56,6,0	0/1:3,1:4:0.185041,0.814959,0:9,0,100	0/0:2,0:2:0.878521,0.121479,0:0,6,67	0/0:3,0:3:0.935333,0.064667,0:0,9,110	0/1:19,6:25:0,1,0:76,0,324	0/0:43,4:47:0.999943,5.7e-05,0:0,40,372	0/0:23,2:25:0.999801,0.000199,0:0,34,358	0/0:39,0:39:1,0,0:0,117,402	0/1:4,1:5:0.017956,0.982044,0:20,0,128
chr2	11122746	chr2_11122746_C_T	C	T	.	PASS	AF=0.115385;DP=177;NS=13;AN=26;MAF=0.115385;AC=3;AC_Het=3;AC_Hom=0;AC_Hemi=0;HWE=1	GT:AD:DP:GP:PL	0/0:8,0:8:0.998581,0.001419,0:0,24,205	0/1:0,1:1:0.002325,0.844085,0.15359:33,3,0	0/0:11,1:12:0.586107,0.413893,0:3,0,228	0/0:6,0:6:0.994346,0.005654,0:0,18,175	0/1:0,2:2:1e-06,0.733179,0.266821:72,6,0	0/0:2,0:2:0.916609,0.083391,0:0,6,77	0/1:2,1:3:0.006902,0.993098,0:26,0,57	0/0:3,0:3:0.956491,0.043509,0:0,9,114	0/0:12,0:12:0.999911,8.9e-05,0:0,36,266	0/0:38,0:38:1,0,0:0,114,410	0/0:20,0:20:1,0,0:0,60,351	0/0:66,0:66:1,0,0:0,199,434	0/0:3,0:3:0.956491,0.043509,0:0,9,109
chr2	11123267	chr2_11123267_C_T	C	T	.	PASS	AF=0.333333;DP=188;NS=12;AN=24;MAF=0.333333;AC=8;AC_Het=6;AC_Hom=2;AC_Hemi=0;HWE=1	GT:AD:DP:GP:PL	1/1:0,21:21:0,2e-06,0.999998:334,63,0	./.:0,0:0:0.41889,0.456654,0.124456:0,0,0	0/0:22,0:22:1,0,0:0,66,396	0/0:6,0:6:0.983253,0.016747,0:0,18,173	0/0:3,0:3:0.880076,0.119924,0:0,9,93	0/1:4,1:5:0.014484,0.985516,0:18,0,120	0/1:4,2:6:0.000924,0.999076,0:30,0,124	0/1:3,1:4:0.007297,0.992703,0:21,0,102	0/1:5,9:14:0,1,0:156,0,125	0/1:26,9:35:0,1,0:111,0,344	0/1:13,5:18:0,1,0:95,0,274	0/0:53,0:53:1,0,0:0,160,416	0/0:1,0:1:0.647204,0.352772,2.4e-05:0,3,39
chr2	11128753	chr2_11128753_A_G	A	G	.	PASS	AF=0.461538;DP=248;NS=13;AN=26;MAF=0.461538;AC=12;AC_Het=8;AC_Hom=4;AC_Hemi=0;HWE=0.601992	GT:AD:DP:GP:PL	1/1:0,22:22:0,1e-06,0.999999:365,66,0	0/1:2,3:5:0,0.999997,3e-06:79,0,52	0/0:23,1:24:0.999351,0.000649,0:0,34,326	0/1:6,3:9:1e-06,0.999999,0:56,0,155	0/1:5,4:9:0,1,0:110,0,135	1/1:0,5:5:0,0.06763,0.93237:162,15,0	0/1:3,5:8:0,1,0:142,0,79	0/0:4,0:4:0.902774,0.097226,0:0,12,129	0/1:7,4:11:0,1,0:100,0,161	0/1:18,12:30:0,1,0:209,0,282	0/1:8,9:17:0,1,0:173,0,172	0/1:48,47:95:0,1,0:347,0,348	0/0:9,0:9:0.996646,0.003354,0:0,27,242
chr2	11128811	chr2_11128811_G_A	G	A	.	PASS	AF=0.153846;DP=257;NS=13;AN=26;MAF=0.153846;AC=4;AC_Het=2;AC_Hom=2;AC_Hemi=0;HWE=0.234783	GT:AD:DP:GP:PL	0/0:24,0:24:1,0,0:0,72,366	0/0:5,0:5:0.988384,0.011616,0:0,15,158	1/1:0,25:25:0,0,1:385,75,0	0/0:11,0:11:0.999816,0.000184,0:0,33,279	0/1:9,5:14:0,1,0:122,0,225	0/0:6,0:6:0.994158,0.005842,0:0,18,185	0/1:2,3:5:0,0.999999,1e-06:87,0,49	0/0:2,0:2:0.91406,0.08594,0:0,6,68	0/0:12,0:12:0.999908,9.2e-05,0:0,36,279	0/0:32,0:32:1,0,0:0,96,398	0/0:17,0:17:0.999997,3e-06,0:0,51,329	0/0:99,0:99:1,0,0:0,298,452	0/0:5,0:5:0.988384,0.011616,0:0,15,155
chr2	11128840	chr2_11128840_C_T	C	T	.	PASS	AF=0.192308;DP=260;NS=13;AN=26;MAF=0.192308;AC=5;AC_Het=3;AC_Hom=2;AC_Hemi=0;HWE=0.373913	GT:AD:DP:GP:PL	0/0:27,0:27:1,0,0:0,81,368	0/0:6,0:6:0.992686,0.007314,0:0,18,186	0/0:21,0:21:1,0,0:0,63,372	0/1:7,7:14:0,1,0:172,0,164	0/0:13,0:13:0.999942,5.8e-05,0:0,39,316	0/1:5,1:6:0.013387,0.986613,0:22,0,156	0/0:4,0:4:0.971371,0.028629,0:0,12,132	0/1:1,2:3:2e-06,0.9997,0.000298:61,0,26	0/0:13,0:13:0.999942,5.8e-05,0:0,39,288	0/0:33,0:33:1,0,0:0,99,395	0/0:14,0:14:0.999971,2.9e-05,0:0,42,303	0/0:98,0:98:1,0,0:0,295,440	1/1:0,7:7:0,0.062144,0.937856:205,21,0
chr2	11128854	chr2_11128854_G_A	G	A	.	PASS	AF=0.384615;DP=256;NS=13;AN=26;MAF=0.384615;AC=10;AC_Het=6;AC_Hom=4;AC_Hemi=0;HWE=1	GT:AD:DP:GP:PL	0/0:28,0:28:1,0,0:0,84,376	0/0:6,0:6:0.979502,0.020498,0:0,18,180	1/1:0,24:24:0,0,1:387,72,0	0/1:6,7:13:0,1,0:167,0,162	1/1:0,9:9:0,0.005798,0.994202:251,27,0	0/1:3,3:6:0,1,0:97,0,98	0/0:2,0:2:0.749148,0.250852,0:0,6,69	0/0:3,0:3:0.856588,0.143412,0:0,9,97	0/1:12,2:14:0.001031,0.998969,0:29,0,270	0/1:22,12:34:0,1,0:214,0,306	0/1:9,5:14:0,1,0:121,0,216	0/1:46,51:97:0,1,0:359,0,338	0/0:6,0:6:0.979502,0.020498,0:0,18,180
chr2	11129887	chr2_11129887_G_A	G	A	.	PASS	AF=0.153846;DP=223;NS=13;AN=26;MAF=0.153846;AC=4;AC_Het=2;AC_Hom=2;AC_Hemi=0;HWE=0.234783	GT:AD:DP:GP:PL	1/1:0,29:29:0,0,1:377,87,0	0/0:6,0:6:0.993469,0.006531,0:0,18,178	0/0:14,0:14:0.999974,2.6e-05,0:0,42,311	0/1:9,5:14:0,1,0:133,0,219	0/0:10,0:10:0.999589,0.000411,0:0,30,276	0/0:4,0:4:0.974376,0.025624,0:0,12,122	0/0:2,0:2:0.904819,0.095181,0:0,6,67	0/0:2,0:2:0.904819,0.095181,0:0,6,82	0/0:14,0:14:0.999974,2.6e-05,0:0,42,319	0/0:34,0:34:1,0,0:0,102,403	0/0:11,0:11:0.999795,0.000205,0:0,33,282	0/0:81,0:81:1,0,0:0,244,432	0/1:0,2:2:0,0.703834,0.296166:74,6,0
chr2	11131271	chr2_11131271_G_T	G	T	.	PASS	AF=0.461538;DP=260;NS=13;AN=26;MAF=0.461538;AC=12;AC_Het=6;AC_Hom=6;AC_Hemi=0;HWE=1	GT:AD:DP:GP:PL	0/0:32,0:32:1,0,0:0,96,406	1/1:0,6:6:0,0.034053,0.965947:174,18,0	0/0:21,0:21:0.999999,1e-06,0:0,63,376	1/1:0,7:7:0,0.017321,0.982679:140,21,0	0/1:4,4:8:0,1,0:99,0,114	0/1:4,3:7:0,1,0:77,0,116	0/0:3,0:3:0.818603,0.181397,0:0,9,104	0/0:2,0:2:0.692909,0.307091,0:0,6,70	0/1:8,3:11:0,1,0:65,0,203	0/1:24,22:46:0,1,0:270,0,324	0/1:11,7:18:0,1,0:118,0,225	0/1:61,35:96:0,1,0:220,0,354	1/1:0,3:3:0,0.219989,0.780011:94,9,0
chr2	11131777	chr2_11131777_A_G	A	G	.	PASS	AF=0.192308;DP=148;NS=13;AN=26;MAF=0.192308;AC=5;AC_Het=5;AC_Hom=0;AC_Hemi=0;HWE=1	GT:AD:DP:GP:PL	0/0:25,0:25:1,0,0:0,75,382	0/0:2,0:2:0.867323,0.132677,0:0,6,72	0/0:14,0:14:0.999963,3.7e-05,0:0,42,233	0/0:5,0:5:0.981238,0.018762,0:0,15,161	0/0:8,0:8:0.997616,0.002384,0:0,24,219	0/0:1,0:1:0.765723,0.234272,6e-06:0,3,41	0/0:1,0:1:0.765722,0.234271,7e-06:0,3,40	0/1:0,1:1:0.00025,0.765532,0.234217:40,3,0	0/1:3,4:7:0,1,0:107,0,95	0/1:18,14:32:0,1,0:252,0,303	0/1:8,6:14:0,1,0:156,0,148	0/1:27,10:37:0,1,0:115,0,251	0/0:1,0:1:0.765509,0.234206,0.000285:0,3,24
chr2	11134585	chr2_11134585_T_G	T	G	.	PASS	AF=0.166667;DP=179;NS=12;AN=24;MAF=0.166667;AC=4;AC_Het=4;AC_Hom=0;AC_Hemi=0;HWE=1	GT:AD:DP:GP:PL	0/0:5,0:5:0.98635,0.01365,0:0,15,157	0/0:8,0:8:0.998273,0.001727,0:0,24,210	0/1:10,13:23:0,1,0:274,0,198	0/1:4,6:10:0,1,0:170,0,102	0/0:5,0:5:0.98635,0.01365,0:0,15,161	0/1:0,1:1:0.00147,0.817505,0.181025:34,3,0	0/1:0,1:1:0.044477,0.782295,0.173228:19,3,0	./.:0,0:0:0.670286,0.296848,0.032866:0,0,0	0/0:19,0:19:0.999999,1e-06,0:0,57,330	0/0:47,0:47:1,0,0:0,141,430	0/0:24,1:25:0.999999,1e-06,0:0,59,358	0/0:28,0:28:1,0,0:0,84,344	0/0:5,0:5:0.98635,0.01365,0:0,15,151
chr2	11137927	chr2_11137927_T_G	T	G	.	PASS	AF=0.192308;DP=248;NS=13;AN=26;MAF=0.192308;AC=5;AC_Het=5;AC_Hom=0;AC_Hemi=0;HWE=1	GT:AD:DP:GP:PL	0/0:1,0:1:0.790484,0.209505,1.1e-05:0,3,37	0/0:2,0:2:0.88299,0.11701,0:0,6,80	0/1:3,1:4:0.005985,0.994015,0:25,0,89	0/0:7,0:7:0.995876,0.004124,0:0,21,214	0/1:7,1:8:0.071067,0.928933,0:14,0,197	0/0:7,0:7:0.995876,0.004124,0:0,21,201	0/0:2,0:2:0.88299,0.11701,0:0,6,60	0/0:2,0:2:0.88299,0.11701,0:0,6,75	0/0:30,1:31:0.999998,2e-06,0:0,53,374	0/1:38,4:42:0.034914,0.965086,0:17,0,332	0/1:19,3:22:0.000138,0.999862,0:41,0,303	0/0:116,0:116:1,0,0:0,349,468	0/1:3,1:4:0.009451,0.990549,0:23,0,86
chr2	11138030	chr2_11138030_T_C	T	C	.	PASS	AF=0.454545;DP=260;NS=11;AN=22;MAF=0.454545;AC=10;AC_Het=4;AC_Hom=6;AC_Hemi=0;HWE=0.542748	GT:AD:DP:GP:PL	./.:0,0:0:0.328848,0.489209,0.181943:0,0,0	0/0:5,0:5:0.955578,0.044422,0:0,15,151	1/1:0,15:15:0,8.2e-05,0.999918:331,45,0	0/1:8,5:13:0,1,0:126,0,196	0/1:3,2:5:2e-06,0.999998,0:56,0,89	0/1:4,1:5:0.006752,0.993248,0:20,0,120	./.:0,0:0:0.328848,0.489209,0.181943:0,0,0	1/1:0,2:2:0,0.401982,0.598018:69,6,0	0/0:21,0:21:0.999999,1e-06,0:0,63,374	0/0:62,0:62:1,0,0:0,187,436	0/0:21,0:21:0.999999,1e-06,0:0,63,372	0/1:57,51:108:0,1,0:356,0,362	1/1:0,3:3:0,0.251549,0.748451:115,9,0
chr2	11138225	chr2_11138225_T_A	T	A	.	PASS	AF=0.166667;DP=273;NS=12;AN=24;MAF=0.166667;AC=4;AC_Het=4;AC_Hom=0;AC_Hemi=0;HWE=1	GT:AD:DP:GP:PL	0/0:3,0:3:0.948855,0.051145,0:0,9,92	0/0:6,0:6:0.993307,0.006693,0:0,18,188	0/0:14,0:14:0.999974,2.6e-05,0:0,42,313	0/0:8,0:8:0.998318,0.001682,0:0,24,224	0/1:2,4:6:0,0.999999,1e-06:107,0,50	0/0:6,0:6:0.993307,0.006693,0:0,18,186	./.:0,0:0:0.676718,0.291821,0.031461:0,0,0	0/0:1,0:1:0.822627,0.177369,4e-06:0,3,40	0/1:22,8:30:0,1,0:154,0,322	0/1:25,17:42:0,1,0:264,0,335	0/1:7,16:23:0,1,0:293,0,157	0/0:129,0:129:1,0,0:0,388,488	0/0:5,0:5:0.986704,0.013296,0:0,15,159
chr2	11138693	chr2_11138693_G_A	G	A	.	PASS	AF=0.192308;DP=256;NS=13;AN=26;MAF=0.192308;AC=5;AC_Het=3;AC_Hom=2;AC_Hemi=0;HWE=0.373913	GT:AD:DP:GP:PL	1/1:0,18:18:0,3e-05,0.99997:317,54,0	0/0:8,0:8:0.99804,0.00196,0:0,24,237	0/1:8,6:14:0,1,0:124,0,180	0/0:11,0:11:0.999755,0.000245,0:0,33,285	0/0:7,0:7:0.996088,0.003912,0:0,21,181	0/1:3,2:5:2.6e-05,0.999974,0:49,0,85	0/1:3,2:5:5e-06,0.999995,0:56,0,86	0/0:1,0:1:0.799137,0.200859,4e-06:0,3,41	0/0:22,0:22:1,0,0:0,66,358	0/0:50,0:50:1,0,0:0,151,429	0/0:17,0:17:0.999996,4e-06,0:0,51,327	0/0:93,0:93:1,0,0:0,280,445	0/0:5,0:5:0.984534,0.015466,0:0,15,163
chr2	11141188	chr2_11141188_T_C	T	C	.	PASS	AF=0.346154;DP=246;NS=13;AN=26;MAF=0.346154;AC=9;AC_Het=7;AC_Hom=2;AC_Hemi=0;HWE=1	GT:AD:DP:GP:PL	0/0:1,0:1:0.607132,0.392666,0.000202:0,3,31	1/1:0,3:3:0,0.278776,0.721224:110,9,0	0/1:6,1:7:0.024236,0.975764,0:15,0,144	0/1:3,1:4:0.003895,0.996105,0:23,0,82	0/1:6,2:8:0.000399,0.999601,0:33,0,160	0/0:2,0:2:0.755644,0.244356,0:0,6,71	0/1:0,1:1:7.5e-05,0.607205,0.39272:41,3,0	0/0:2,0:2:0.755644,0.244356,0:0,6,74	0/1:8,12:20:0,1,0:250,0,173	0/1:22,31:53:0,1,0:356,0,293	0/1:16,16:32:0,1,0:283,0,279	0/0:111,0:111:1,0,0:0,334,460	0/0:2,0:2:0.755644,0.244356,0:0,6,60
chr2	11141482	chr2_11141482_C_T	C	T	.	PASS	AF=0.208333;DP=229;NS=12;AN=24;MAF=0.208333;AC=5;AC_Het=5;AC_Hom=0;AC_Hemi=0;HWE=1	GT:AD:DP:GP:PL	0/1:0,1:1:0.000513,0.769326,0.230161:37,3,0	0/0:6,0:6:0.990738,0.009262,0:0,18,180	0/1:11,2:13:0.000465,0.999535,0:36,0,219	0/0:5,0:5:0.981646,0.018354,0:0,15,132	0/0:10,0:10:0.999416,0.000584,0:0,30,216	0/0:3,0:3:0.930414,0.069586,0:0,9,97	0/0:2,0:2:0.869881,0.130119,0:0,6,70	./.:0,0:0:0.592472,0.3545,0.053028:0,0,0	0/1:6,7:13:0,1,0:183,0,140	0/1:17,26:43:0,1,0:275,0,259	0/1:12,12:24:0,1,0:221,0,249	0/0:99,0:99:1,0,0:0,298,459	0/0:3,0:3:0.930414,0.069586,0:0,9,100
chr2	11141515	chr2_11141515_A_G	A	G	.	PASS	AF=0.5;DP=224;NS=11;AN=22;MAF=0.5;AC=11;AC_Het=5;AC_Hom=6;AC_Hemi=0;HWE=1	GT:AD:DP:GP:PL	./.:0,0:0:0.259761,0.499813,0.240426:0,0,0	1/1:0,8:8:0,0.008055,0.991945:214,24,0	0/1:2,9:11:0,0.999961,3.9e-05:210,0,41	0/0:6,0:6:0.970814,0.029186,0:0,18,165	0/1:5,1:6:0.010401,0.989599,0:17,0,134	0/0:2,0:2:0.675209,0.324791,0:0,6,64	1/1:0,2:2:0,0.341978,0.658022:67,6,0	./.:0,0:0:0.259761,0.499813,0.240426:0,0,0	0/1:5,8:13:0,1,0:202,0,119	0/1:23,18:41:0,1,0:270,0,319	0/1:15,10:25:0,1,0:199,0,272	0/0:101,0:101:1,0,0:0,304,461	1/1:0,3:3:0,0.206255,0.793745:84,9,0
chr2	11143209	chr2_11143209_G_A	G	A	.	PASS	AF=0.125;DP=220;NS=12;AN=24;MAF=0.125;AC=3;AC_Het=3;AC_Hom=0;AC_Hemi=0;HWE=1	GT:AD:DP:GP:PL	0/1:11,5:16:0,1,0:97,0,202	0/0:1,0:1:0.841798,0.158196,6e-06:0,3,37	0/0:10,1:11:0.520656,0.479344,0:4,0,232	0/0:10,0:10:0.999633,0.000367,0:0,30,258	0/0:10,0:10:0.999633,0.000367,0:0,30,265	0/1:8,5:13:0,1,0:126,0,202	./.:0,0:0:0.70863,0.266343,0.025027:0,0,0	0/0:1,0:1:0.8418,0.158196,4e-06:0,3,39	0/1:12,3:15:0.000268,0.999732,0:40,0,230	0/0:33,1:34:1,0,0:0,68,370	0/0:18,1:19:0.999634,0.000366,0:0,30,311	0/0:78,0:78:1,0,0:0,235,431	0/0:11,0:11:0.999817,0.000183,0:0,33,265
chr2	11143504	chr2_11143504_G_A	G	A	.	PASS	AF=0.291667;DP=225;NS=12;AN=24;MAF=0.291667;AC=7;AC_Het=7;AC_Hom=0;AC_Hemi=0;HWE=0.487414	GT:AD:DP:GP:PL	0/1:14,2:16:0.007765,0.992235,0:22,0,241	0/1:1,2:3:0,0.99979,0.00021:68,0,30	0/0:15,1:16:0.951614,0.048386,0:0,12,276	0/0:5,0:5:0.974555,0.025445,0:0,15,129	0/1:8,2:10:6.1e-05,0.999939,0:43,0,175	0/0:8,0:8:0.996747,0.003253,0:0,24,227	0/1:2,1:3:0.00076,0.99924,0:32,0,59	./.:0,0:0:0.497497,0.415675,0.086827:0,0,0	0/1:7,5:12:0,1,0:124,0,177	0/1:17,17:34:0,1,0:237,0,275	0/1:8,8:16:0,1,0:156,0,149	0/0:94,0:94:1,0,0:0,283,457	0/0:8,0:8:0.996747,0.003253,0:0,24,225
chr2	11143671	chr2_11143671_C_T	C	T	.	PASS	AF=0.153846;DP=248;NS=13;AN=26;MAF=0.153846;AC=4;AC_Het=4;AC_Hom=0;AC_Hemi=0;HWE=1	GT:AD:DP:GP:PL	0/0:3,0:3:0.954493,0.045507,0:0,9,92	0/1:1,8:9:0,0.984814,0.015186:195,0,8	0/1:7,14:21:0,1,0:234,0,149	0/1:7,1:8:0.062878,0.937122,0:16,0,134	0/0:16,0:16:0.999994,6e-06,0:0,48,320	0/0:15,0:15:0.999988,1.2e-05,0:0,45,323	0/1:4,4:8:0,1,0:106,0,108	0/0:1,0:1:0.839832,0.160163,5e-06:0,3,38	0/0:11,0:11:0.999814,0.000186,0:0,33,267	0/0:31,1:32:1,0,0:0,71,372	0/0:11,0:11:0.999814,0.000186,0:0,33,254	0/0:103,3:106:1,0,0:0,241,430	0/0:6,0:6:0.994076,0.005924,0:0,18,172
chr2	11143750	chr2_11143750_A_G	A	G	.	PASS	AF=0.192308;DP=256;NS=13;AN=26;MAF=0.192308;AC=5;AC_Het=5;AC_Hom=0;AC_Hemi=0;HWE=1	GT:AD:DP:GP:PL	0/1:2,12:14:0,0.99992,8e-05:167,0,32	0/1:4,1:5:0.025399,0.974601,0:19,0,120	0/0:23,1:24:0.999633,0.000367,0:0,31,348	0/0:6,0:6:0.992426,0.007574,0:0,18,179	0/1:1,6:7:0,0.996893,0.003107:172,0,16	0/1:6,1:7:0.115941,0.884059,0:12,0,157	0/0:7,0:7:0.996199,0.003801,0:0,21,202	0/0:1,0:1:0.803703,0.196282,1.5e-05:0,3,35	0/0:17,1:18:0.997644,0.002356,0:0,23,310	0/0:35,3:38:0.976372,0.023628,0:0,13,322	0/1:8,4:12:4e-06,0.999996,0:57,0,166	0/0:108,3:111:1,0,0:0,256,437	0/0:6,0:6:0.992426,0.007574,0:0,18,193
chr2	11144027	chr2_11144027_A_G	A	G	.	PASS	AF=0.5;DP=271;NS=12;AN=24;MAF=0.5;AC=12;AC_Het=6;AC_Hom=6;AC_Hemi=0;HWE=1	GT:AD:DP:GP:PL	./.:0,0:0:0.253721,0.499973,0.246307:0,0,0	1/1:0,7:7:0,0.01561,0.98439:195,21,0	1/1:0,19:19:0,4e-06,0.999996:339,57,0	0/0:11,0:11:0.999039,0.000961,0:0,33,277	0/1:6,1:7:0.012788,0.987212,0:16,0,156	0/0:11,0:11:0.999039,0.000961,0:0,33,273	0/1:3,1:4:0.002035,0.997965,0:24,0,85	0/1:2,1:3:0.000809,0.999191,0:28,0,71	0/1:8,7:15:0,1,0:175,0,204	0/1:21,22:43:0,1,0:316,0,293	0/1:8,9:17:0,1,0:205,0,193	0/0:129,0:129:1,0,0:0,388,480	1/1:0,5:5:0,0.059647,0.940353:136,15,0
chr2	11144190	chr2_11144190_T_G	T	G	.	PASS	AF=0.291667;DP=254;NS=12;AN=24;MAF=0.291667;AC=7;AC_Het=3;AC_Hom=4;AC_Hemi=0;HWE=0.194508	GT:AD:DP:GP:PL	./.:0,0:0:0.527005,0.397892,0.075103:0,0,0	0/0:11,0:11:0.999632,0.000368,0:0,33,272	1/1:0,13:13:0,0.000646,0.999354:272,39,0	0/0:9,0:9:0.998528,0.001472,0:0,27,231	0/1:10,2:12:0.000974,0.999026,0:31,0,223	0/1:10,1:11:0.177222,0.822778,0:8,0,233	0/0:8,0:8:0.99706,0.00294,0:0,24,207	0/1:1,1:2:0.001672,0.998139,0.000189:29,0,30	0/0:9,0:9:0.998528,0.001472,0:0,27,229	0/0:40,0:40:1,0,0:0,120,402	0/0:17,0:17:0.999994,6e-06,0:0,51,310	0/0:111,0:111:1,0,0:0,334,475	1/1:0,4:4:0,0.248748,0.751252:138,12,0
chr2	11146959	chr2_11146959_C_T	C	T	.	PASS	AF=0.5;DP=185;NS=12;AN=24;MAF=0.5;AC=12;AC_Het=6;AC_Hom=6;AC_Hemi=0;HWE=1	GT:AD:DP:GP:PL	1/1:0,3:3:0,0.204897,0.795103:74,9,0	1/1:0,2:2:0,0.34011,0.65989:65,6,0	0/0:3,0:3:0.804817,0.195182,0:0,9,66	0/1:5,5:10:0,1,0:120,0,131	0/1:7,1:8:0.040013,0.959987,0:11,0,126	0/1:3,2:5:1e-06,0.999999,0:60,0,88	0/1:0,1:1:0.000104,0.507534,0.492362:37,3,0	1/1:0,2:2:0,0.34011,0.65989:70,6,0	0/1:10,3:13:0,1,0:61,0,194	0/0:37,1:38:1,0,0:0,78,383	0/0:17,1:18:0.944424,0.055576,0:0,15,297	0/1:42,29:71:0,1,0:266,0,314	./.:0,0:0:0.257647,0.499885,0.242468:0,0,0
chr2	11151194	chr2_11151194_A_C	A	C	.	PASS	AF=0.423077;DP=270;NS=13;AN=26;MAF=0.423077;AC=11;AC_Het=7;AC_Hom=4;AC_Hemi=0;HWE=1	GT:AD:DP:GP:PL	1/1:0,26:26:0,0,1:373,78,0	0/0:5,0:5:0.958068,0.041932,0:0,15,137	0/0:11,0:11:0.999317,0.000683,0:0,33,275	0/1:9,15:24:0,1,0:285,0,189	0/0:11,0:11:0.999317,0.000683,0:0,33,292	0/0:4,0:4:0.919511,0.080489,0:0,12,125	0/1:2,2:4:0,0.999999,0:63,0,63	0/1:1,4:5:0,0.998592,0.001408:126,0,24	0/1:6,7:13:0,1,0:175,0,137	0/1:14,18:32:0,1,0:286,0,249	0/1:7,15:22:0,1,0:274,0,155	0/1:47,63:110:0,1,0:370,0,323	1/1:0,2:2:0,0.416556,0.583444:75,6,0
chr2	11151550	chr2_11151550_C_T	C	T	.	PASS	AF=0.416667;DP=242;NS=12;AN=24;MAF=0.416667;AC=10;AC_Het=6;AC_Hom=4;AC_Hemi=0;HWE=1	GT:AD:DP:GP:PL	0/0:23,0:23:1,0,0:0,69,378	1/1:0,8:8:0,0.010011,0.989989:240,24,0	0/0:19,0:19:0.999997,3e-06,0:0,57,369	0/1:5,6:11:0,1,0:151,0,112	0/0:14,0:14:0.999906,9.4e-05,0:0,42,328	0/0:2,0:2:0.721369,0.278631,0:0,6,69	./.:0,0:0:0.318286,0.491765,0.189949:0,0,0	0/1:0,1:1:7.3e-05,0.564125,0.435802:40,3,0	0/1:10,14:24:0,1,0:277,0,225	0/1:23,27:50:0,1,0:326,0,280	0/1:15,6:21:0,1,0:139,0,295	0/1:32,34:66:0,1,0:334,0,274	1/1:0,3:3:0,0.244489,0.755511:96,9,0
chr2	11162257	chr2_11162257_G_A	G	A	.	PASS	AF=0.227273;DP=238;NS=11;AN=22;MAF=0.227273;AC=5;AC_Het=3;AC_Hom=2;AC_Hemi=0;HWE=0.438596	GT:AD:DP:GP:PL	0/1:10,1:11:0.281958,0.718042,0:7,0,209	0/0:2,0:2:0.884699,0.115301,0:0,6,69	0/0:6,0:6:0.991921,0.008079,0:0,18,160	0/1:4,8:12:0,1,0:172,0,95	0/1:11,8:19:0,1,0:120,0,229	0/0:4,0:4:0.968447,0.031553,0:0,12,121	./.:0,0:0:0.629221,0.328027,0.042752:0,0,0	./.:0,0:0:0.629221,0.328027,0.042752:0,0,0	0/0:22,0:22:1,0,0:0,66,362	0/0:55,0:55:1,0,0:0,166,421	0/0:22,0:22:1,0,0:0,66,366	0/0:81,0:81:1,0,0:0,244,443	1/1:0,4:4:0,0.324111,0.675889:128,12,0
chr2	11163773	chr2_11163773_T_C	T	C	.	PASS	AF=0.5;DP=251;NS=13;AN=26;MAF=0.5;AC=13;AC_Het=3;AC_Hom=10;AC_Hemi=0;HWE=0.0892525	GT:AD:DP:GP:PL	1/1:0,3:3:0,0.201958,0.798042:95,9,0	1/1:0,4:4:0,0.11232,0.88768:136,12,0	1/1:0,4:4:0,0.11232,0.88768:140,12,0	0/1:4,8:12:0,1,0:213,0,98	0/1:3,4:7:0,1,0:93,0,78	0/0:2,0:2:0.66938,0.33062,0:0,6,67	1/1:0,3:3:0,0.201958,0.798042:100,9,0	0/0:2,0:2:0.66938,0.33062,0:0,6,68	0/0:13,0:13:0.999759,0.000241,0:0,39,292	0/0:50,0:50:1,0,0:0,151,414	0/0:22,0:22:1,0,0:0,66,349	0/1:59,66:125:0,1,0:366,0,353	1/1:0,4:4:0,0.11232,0.88768:140,12,0
chr2	11164820	chr2_11164820_G_A	G	A	.	PASS	AF=0.384615;DP=254;NS=13;AN=26;MAF=0.384615;AC=10;AC_Het=4;AC_Hom=6;AC_Hemi=0;HWE=0.255674	GT:AD:DP:GP:PL	1/1:0,6:6:0,0.051612,0.948388:166,18,0	0/1:8,2:10:1.8e-05,0.999982,0:47,0,208	1/1:0,19:19:0,7e-06,0.999993:363,57,0	0/0:14,0:14:0.99993,7e-05,0:0,42,316	0/1:5,7:12:0,1,0:169,0,134	0/1:2,4:6:0,0.999999,1e-06:124,0,54	1/1:0,2:2:0,0.46546,0.53454:75,6,0	0/1:3,1:4:0.004385,0.995615,0:23,0,82	0/0:11,0:11:0.99944,0.00056,0:0,33,274	0/0:46,0:46:1,0,0:0,138,418	0/0:16,0:16:0.999982,1.8e-05,0:0,48,327	0/0:100,0:100:1,0,0:0,301,455	0/0:8,0:8:0.995534,0.004466,0:0,24,213
chr2	11167268	chr2_11167268_A_T	A	T	.	PASS	AF=0.269231;DP=249;NS=13;AN=26;MAF=0.269231;AC=7;AC_Het=5;AC_Hom=2;AC_Hemi=0;HWE=1	GT:AD:DP:GP:PL	0/0:14,0:14:0.999953,4.7e-05,0:0,42,289	0/0:7,0:7:0.994041,0.005959,0:0,21,217	0/0:16,0:16:0.999988,1.2e-05,0:0,48,332	0/1:6,3:9:0,1,0:74,0,171	0/0:15,0:15:0.999977,2.3e-05,0:0,45,339	0/1:1,3:4:0,0.99878,0.00122:99,0,22	0/1:0,1:1:0.00015,0.722601,0.27725:41,3,0	0/1:1,2:3:1e-06,0.999514,0.000485:61,0,26	0/0:21,0:21:1,0,0:0,63,358	0/0:46,0:46:1,0,0:0,138,430	0/0:24,0:24:1,0,0:0,72,394	0/1:56,27:83:0,1,0:274,0,357	1/1:0,6:6:0,0.07531,0.92469:191,18,0
chr2	11169224	chr2_11169224_G_C	G	C	.	PASS	AF=0.153846;DP=270;NS=13;AN=26;MAF=0.153846;AC=4;AC_Het=2;AC_Hom=2;AC_Hemi=0;HWE=0.234783	GT:AD:DP:GP:PL	0/0:21,0:21:1,0,0:0,63,363	0/1:2,2:4:9e-06,0.99999,0:55,0,53	0/0:26,0:26:1,0,0:0,78,403	0/0:15,0:15:0.999989,1.1e-05,0:0,45,346	0/0:18,0:18:0.999999,1e-06,0:0,54,360	0/1:5,4:9:0,1,0:120,0,132	1/1:0,6:6:0,0.143028,0.856972:195,18,0	0/0:2,0:2:0.9144,0.0856,0:0,6,79	0/0:22,0:22:1,0,0:0,66,381	0/0:45,0:45:1,0,0:0,135,419	0/0:23,0:23:1,0,0:0,69,385	0/0:78,0:78:1,0,0:0,235,422	0/0:1,0:1:0.842296,0.157701,2e-06:0,3,41
chr2	11173683	chr2_11173683_C_T	C	T	.	PASS	AF=0.192308;DP=254;NS=13;AN=26;MAF=0.192308;AC=5;AC_Het=5;AC_Hom=0;AC_Hemi=0;HWE=1	GT:AD:DP:GP:PL	0/0:18,0:18:0.999998,2e-06,0:0,54,332	0/0:6,0:6:0.992281,0.007719,0:0,18,184	0/1:7,5:12:0,1,0:103,0,164	0/0:13,0:13:0.999939,6.1e-05,0:0,39,303	0/1:9,5:14:0,1,0:104,0,215	0/0:5,0:5:0.98468,0.01532,0:0,15,147	0/1:5,1:6:0.039032,0.960968,0:17,0,145	0/1:0,1:1:0.001016,0.799859,0.199125:35,3,0	0/0:13,0:13:0.999939,6.1e-05,0:0,39,292	0/0:45,0:45:1,0,0:0,135,420	0/0:19,0:19:0.999999,1e-06,0:0,57,357	0/1:57,34:91:0,1,0:287,0,372	0/0:11,0:11:0.999757,0.000243,0:0,33,220
chr2	11175546	chr2_11175546_T_A	T	A	.	PASS	AF=0.192308;DP=180;NS=13;AN=26;MAF=0.192308;AC=5;AC_Het=5;AC_Hom=0;AC_Hemi=0;HWE=1	GT:AD:DP:GP:PL	0/0:20,1:21:0.999896,0.000104,0:0,36,329	0/0:3,0:3:0.949154,0.050846,0:0,9,116	0/1:8,1:9:0.230651,0.769349,0:9,0,182	0/1:7,1:8:0.230096,0.769904,0:9,0,146	0/0:6,0:6:0.993348,0.006652,0:0,18,157	0/0:7,0:7:0.996663,0.003337,0:0,21,168	0/0:5,0:5:0.986785,0.013215,0:0,15,149	0/0:2,0:2:0.903227,0.096773,0:0,6,66	0/0:19,0:19:0.999999,1e-06,0:0,57,333	0/0:30,3:33:0.973925,0.026075,0:0,12,278	0/1:9,3:12:9e-06,0.999991,0:54,0,191	0/1:44,9:53:0.145076,0.854924,0:11,0,267	0/1:1,1:2:0.002942,0.997015,4.3e-05:29,0,34
chr2	11176522	chr2_11176522_C_G	C	G	.	PASS	AF=0.25;DP=305;NS=12;AN=24;MAF=0.25;AC=6;AC_Het=4;AC_Hom=2;AC_Hemi=0;HWE=1	GT:AD:DP:GP:PL	./.:0,0:0:0.540371,0.389457,0.070172:0,0,0	0/1:2,4:6:0,1,0:105,0,57	1/1:0,13:13:0,0.000677,0.999323:270,39,0	0/1:8,7:15:0,1,0:164,0,198	0/1:12,2:14:0.000499,0.999501,0:34,0,259	0/0:7,0:7:0.994401,0.005599,0:0,21,206	0/0:3,0:3:0.917357,0.082643,0:0,9,98	0/0:1,0:1:0.735095,0.264897,8e-06:0,3,41	0/0:14,0:14:0.999956,4.4e-05,0:0,42,298	0/0:51,0:51:1,0,0:0,154,421	0/0:17,0:17:0.999995,5e-06,0:0,51,344	0/1:74,44:118:0,1,0:314,0,360	0/0:7,0:7:0.994401,0.005599,0:0,21,223
chr2	11177256	chr2_11177256_A_G	A	G	.	PASS	AF=0.269231;DP=319;NS=13;AN=26;MAF=0.269231;AC=7;AC_Het=3;AC_Hom=4;AC_Hemi=0;HWE=0.165217	GT:AD:DP:GP:PL	0/0:7,0:7:0.994095,0.005905,0:0,21,176	1/1:0,6:6:0,0.075946,0.924054:163,18,0	0/1:3,3:6:0,1,0:89,0,88	0/1:8,9:17:0,1,0:181,0,190	0/1:9,6:15:0,1,0:139,0,216	0/0:7,0:7:0.994095,0.005905,0:0,21,206	0/0:3,0:3:0.913201,0.086799,0:0,9,92	0/0:2,0:2:0.840265,0.159735,0:0,6,77	0/0:25,0:25:1,0,0:0,75,386	0/0:60,0:60:1,0,0:0,181,417	0/0:32,0:32:1,0,0:0,96,394	0/0:77,0:77:1,0,0:0,232,389	1/1:0,8:8:0,0.020133,0.979867:206,24,0
chr2	11178388	chr2_11178388_G_A	G	A	.	PASS	AF=0.153846;DP=271;NS=13;AN=26;MAF=0.153846;AC=4;AC_Het=4;AC_Hom=0;AC_Hemi=0;HWE=1	GT:AD:DP:GP:PL	0/0:8,0:8:0.998505,0.001495,0:0,24,163	0/0:8,0:8:0.998505,0.001495,0:0,24,225	0/0:10,0:10:0.999626,0.000374,0:0,30,262	0/0:15,0:15:0.999988,1.2e-05,0:0,45,332	0/0:30,0:30:1,0,0:0,90,419	0/0:5,0:5:0.988162,0.011838,0:0,15,162	0/1:2,3:5:0,1,0:100,0,56	0/0:1,0:1:0.839152,0.160845,2e-06:0,3,41	0/1:6,7:13:0,1,0:174,0,145	0/1:19,23:42:0,1,0:313,0,283	0/1:9,10:19:0,1,0:230,0,197	0/0:107,1:108:1,0,0:0,305,460	0/0:6,0:6:0.994046,0.005954,0:0,18,185
chr2	11180555	chr2_11180555_G_T	G	T	.	PASS	AF=0.115385;DP=133;NS=13;AN=26;MAF=0.115385;AC=3;AC_Het=3;AC_Hom=0;AC_Hemi=0;HWE=1	GT:AD:DP:GP:PL	0/1:6,3:9:0,1,0:72,0,142	0/0:4,0:4:0.98222,0.01778,0:0,12,125	0/0:10,0:10:0.999717,0.000283,0:0,30,239	0/0:9,0:9:0.999435,0.000565,0:0,27,211	0/1:6,1:7:0.122516,0.877484,0:14,0,134	0/0:2,0:2:0.93248,0.06752,0:0,6,77	0/0:3,0:3:0.965061,0.034939,0:0,9,106	0/0:3,0:3:0.965061,0.034939,0:0,9,104	0/0:14,1:15:0.982611,0.017389,0:0,12,229	0/0:26,3:29:0.535338,0.464662,0:5,0,308	0/1:13,2:15:0.353015,0.646985,0:8,0,235	0/0:25,1:26:0.999989,1.1e-05,0:0,44,321	0/0:1,0:1:0.873494,0.126499,7e-06:0,3,34
chr2	11180589	chr2_11180589_C_T	C	T	.	PASS	AF=0.5;DP=172;NS=13;AN=26;MAF=0.5;AC=13;AC_Het=1;AC_Hom=12;AC_Hemi=0;HWE=0.00309751	GT:AD:DP:GP:PL	1/1:0,13:13:0,0.000284,0.999716:298,39,0	1/1:0,6:6:0,0.035076,0.964924:176,18,0	1/1:0,14:14:0,0.000142,0.999858:295,42,0	0/0:10,0:10:0.998324,0.001676,0:0,30,247	0/0:7,0:7:0.986747,0.013253,0:0,21,212	0/1:3,2:5:1e-06,0.999999,0:57,0,84	1/1:0,2:2:0,0.367746,0.632254:71,6,0	1/1:0,3:3:0,0.225298,0.774702:92,9,0	0/0:19,0:19:0.999997,3e-06,0:0,57,343	0/0:33,0:33:1,0,0:0,99,414	0/0:19,0:19:0.999997,3e-06,0:0,57,366	0/0:37,0:37:1,0,0:0,111,378	1/1:0,2:2:0,0.367746,0.632254:78,6,0
chr2	11182806	chr2_11182806_G_A	G	A	.	PASS	AF=0.125;DP=237;NS=12;AN=24;MAF=0.125;AC=3;AC_Het=3;AC_Hom=0;AC_Hemi=0;HWE=1	GT:AD:DP:GP:PL	./.:0,0:0:0.76142,0.222347,0.016232:0,0,0	0/0:4,0:4:0.982077,0.017923,0:0,12,133	0/0:8,0:8:0.998861,0.001139,0:0,24,221	0/1:4,8:12:0,1,0:200,0,98	0/1:10,2:12:0.001082,0.998918,0:35,0,227	0/0:7,0:7:0.997724,0.002276,0:0,21,186	0/1:2,2:4:1.1e-05,0.999989,0:55,0,57	0/0:3,0:3:0.964784,0.035216,0:0,9,105	0/0:19,0:19:0.999999,1e-06,0:0,57,353	0/0:43,0:43:1,0,0:0,129,409	0/0:15,0:15:0.999991,9e-06,0:0,45,304	0/0:103,0:103:1,0,0:0,310,456	0/0:7,0:7:0.997724,0.002276,0:0,21,213
chr2	11184980	chr2_11184980_C_T	C	T	.	PASS	AF=0.166667;DP=249;NS=12;AN=24;MAF=0.166667;AC=4;AC_Het=4;AC_Hom=0;AC_Hemi=0;HWE=1	GT:AD:DP:GP:PL	./.:0,0:0:0.665782,0.300345,0.033873:0,0,0	0/0:3,0:3:0.946622,0.053378,0:0,9,93	0/1:6,1:7:0.022037,0.977963,0:20,0,116	0/0:17,0:17:0.999997,3e-06,0:0,51,337	0/0:7,0:7:0.996488,0.003512,0:0,21,205	0/0:6,0:6:0.993001,0.006999,0:0,18,183	0/0:1,0:1:0.815889,0.184029,8.3e-05:0,3,27	0/0:1,0:1:0.815952,0.184043,5e-06:0,3,39	0/1:10,5:15:0,1,0:113,0,222	0/1:29,25:54:0,1,0:311,0,337	0/1:9,13:22:0,1,0:263,0,192	0/0:110,0:110:1,0,0:0,331,459	0/0:6,0:6:0.993001,0.006999,0:0,18,180
chr2	11185262	chr2_11185262_A_T	A	T	.	PASS	AF=0.269231;DP=250;NS=13;AN=26;MAF=0.269231;AC=7;AC_Het=5;AC_Hom=2;AC_Hemi=0;HWE=1	GT:AD:DP:GP:PL	1/1:0,7:7:0,0.042191,0.957809:151,21,0	0/0:4,0:4:0.957547,0.042453,0:0,12,125	0/0:8,0:8:0.997237,0.002763,0:0,24,217	0/1:11,3:14:1e-06,0.999999,0:62,0,243	0/0:12,0:12:0.999827,0.000173,0:0,36,280	0/1:5,1:6:0.008939,0.991061,0:22,0,156	0/0:3,0:3:0.918551,0.081449,0:0,9,98	0/1:1,1:2:0.001414,0.998515,7.1e-05:30,0,34	0/0:17,0:17:0.999995,5e-06,0:0,51,339	0/0:44,0:44:1,0,0:0,132,419	0/1:14,2:16:0.266907,0.733093,0:6,0,271	0/0:101,6:107:1,0,0:0,198,416	0/1:7,3:10:0,1,0:70,0,163
chr2	11185586	chr2_11185586_C_T	C	T	.	PASS	AF=0.461538;DP=265;NS=13;AN=26;MAF=0.461538;AC=12;AC_Het=10;AC_Hom=2;AC_Hemi=0;HWE=0.11159	GT:AD:DP:GP:PL	0/0:7,0:7:0.986955,0.013045,0:0,21,169	0/1:5,2:7:0,1,0:61,0,135	1/1:0,6:6:0,0.035621,0.964379:170,18,0	0/1:10,4:14:0,1,0:104,0,231	0/1:4,4:8:0,1,0:107,0,111	0/1:3,6:9:0,1,0:167,0,72	0/1:6,1:7:0.005972,0.994028,0:20,0,124	0/1:1,2:3:1.2e-05,0.998919,0.001069:47,0,26	0/1:18,5:23:0,1,0:72,0,303	0/0:40,4:44:0.98719,0.01281,0:0,21,333	0/1:14,3:17:2e-06,0.999998,0:55,0,257	0/1:89,16:105:0.069837,0.930163,0:9,0,307	0/1:10,5:15:0,1,0:104,0,221
chr2	11185591	chr2_11185591_G_A	G	A	.	PASS	AF=0.346154;DP=263;NS=13;AN=26;MAF=0.346154;AC=9;AC_Het=9;AC_Hom=0;AC_Hemi=0;HWE=0.209153	GT:AD:DP:GP:PL	0/0:7,0:7:0.991938,0.008062,0:0,21,169	0/1:5,2:7:1e-06,0.999999,0:60,0,135	0/0:5,0:5:0.968515,0.031485,0:0,15,150	0/1:10,4:14:0,1,0:101,0,229	0/0:9,1:10:0.660618,0.339382,0:0,3,217	0/1:2,6:8:0,0.999998,2e-06:164,0,50	0/1:6,1:7:0.012151,0.987849,0:19,0,123	0/1:1,1:2:0.029511,0.970088,0.000402:15,0,28	0/1:19,4:23:1.6e-05,0.999984,0:48,0,303	0/0:40,4:44:0.992085,0.007915,0:0,21,338	0/1:14,3:17:7e-06,0.999993,0:51,0,260	0/1:89,15:104:0.448986,0.551014,0:1,0,286	0/1:10,5:15:0,1,0:102,0,229
chr2	11185593	chr2_11185593_A_T	A	T	.	PASS	AF=0.153846;DP=263;NS=13;AN=26;MAF=0.153846;AC=4;AC_Het=4;AC_Hom=0;AC_Hemi=0;HWE=1	GT:AD:DP:GP:PL	0/0:6,0:6:0.9942,0.0058,0:0,18,162	0/0:8,0:8:0.998544,0.001456,0:0,24,225	0/0:3,0:3:0.955411,0.044589,0:0,9,108	0/1:9,4:13:0,1,0:104,0,219	0/0:10,0:10:0.999636,0.000364,0:0,30,245	0/0:8,0:8:0.998544,0.001456,0:0,24,234	0/1:6,1:7:0.051512,0.948488,0:17,0,125	0/0:2,0:2:0.914627,0.085373,0:0,6,50	0/1:20,4:24:0.000137,0.999863,0:43,0,306	0/0:40,4:44:0.997145,0.002855,0:0,21,338	0/1:14,3:17:1.6e-05,0.999984,0:52,0,266	0/0:100,7:107:1,0,0:0,123,345	0/0:14,0:14:0.999977,2.3e-05,0:0,42,325
chr2	11186278	chr2_11186278_A_C	A	C	.	PASS	AF=0.5;DP=254;NS=12;AN=24;MAF=0.5;AC=12;AC_Het=2;AC_Hom=10;AC_Hemi=0;HWE=0.0264585	GT:AD:DP:GP:PL	1/1:0,3:3:0,0.214391,0.785609:78,9,0	1/1:0,5:5:0,0.063866,0.936134:145,15,0	1/1:0,12:12:0,0.000533,0.999467:275,36,0	0/0:15,0:15:0.999944,5.6e-05,0:0,45,321	0/1:10,3:13:0,1,0:70,0,233	0/1:4,3:7:0,1,0:86,0,106	1/1:0,3:3:0,0.214391,0.785609:113,9,0	./.:0,0:0:0.272382,0.499041,0.228578:0,0,0	0/0:16,0:16:0.999972,2.8e-05,0:0,48,343	0/0:36,1:37:1,0,0:0,73,398	0/0:12,0:12:0.999553,0.000447,0:0,36,278	0/0:119,0:119:1,0,0:0,358,477	1/1:0,6:6:0,0.032986,0.967014:157,18,0
chr2	11186891	chr2_11186891_A_G	A	G	.	PASS	AF=0.458333;DP=232;NS=12;AN=24;MAF=0.458333;AC=11;AC_Het=5;AC_Hom=6;AC_Hemi=0;HWE=0.59387	GT:AD:DP:GP:PL	0/0:3,0:3:0.830994,0.169006,0:0,9,97	1/1:0,5:5:0,0.071341,0.928659:167,15,0	1/1:0,2:2:1e-06,0.380648,0.619352:62,6,0	0/0:16,0:16:0.999975,2.5e-05,0:0,48,344	0/1:5,1:6:0.004926,0.995074,0:21,0,155	0/1:3,5:8:0,1,0:135,0,88	./.:0,0:0:0.304052,0.494714,0.201234:0,0,0	0/0:2,0:2:0.710853,0.289147,1e-06:0,6,57	0/1:4,7:11:0,1,0:168,0,111	0/1:12,17:29:0,1,0:291,0,240	0/1:11,8:19:0,1,0:181,0,238	0/0:128,0:128:1,0,0:0,385,489	1/1:0,3:3:0,0.23506,0.76494:100,9,0
chr2	11189542	chr2_11189542_G_A	G	A	.	PASS	AF=0.461538;DP=234;NS=13;AN=26;MAF=0.461538;AC=12;AC_Het=6;AC_Hom=6;AC_Hemi=0;HWE=1	GT:AD:DP:GP:PL	1/1:0,15:15:0,6.5e-05,0.999935:319,45,0	0/0:8,0:8:0.99275,0.00725,0:0,24,169	1/1:0,22:22:0,1e-06,0.999999:372,66,0	0/0:13,0:13:0.999772,0.000228,0:0,39,318	0/1:3,7:10:0,0.999999,1e-06:150,0,56	0/1:3,1:4:0.000679,0.999321,0:29,0,72	1/1:0,6:6:0,0.032346,0.967654:170,18,0	0/1:0,1:1:4.4e-05,0.516817,0.483139:41,3,0	0/1:13,9:22:0,1,0:189,0,235	0/1:23,20:43:0,1,0:244,0,306	0/1:9,13:22:0,1,0:263,0,177	0/0:63,0:63:1,0,0:0,190,403	0/0:4,0:4:0.895376,0.104624,0:0,12,130
chr2	11190754	chr2_11190754_T_C	T	C	.	PASS	AF=0.136364;DP=144;NS=11;AN=22;MAF=0.136364;AC=3;AC_Het=3;AC_Hom=0;AC_Hemi=0;HWE=1	GT:AD:DP:GP:PL	0/0:21,0:21:1,0,0:0,63,335	./.:0,0:0:0.71733,0.259247,0.023423:0,0,0	0/0:6,0:6:0.994385,0.005615,0:0,18,170	0/0:2,0:2:0.917137,0.082863,0:0,6,71	0/1:12,3:15:6e-06,0.999994,0:57,0,270	0/0:2,0:2:0.917137,0.082863,0:0,6,61	0/0:3,0:3:0.956778,0.043222,0:0,9,112	./.:0,0:0:0.71733,0.259247,0.023423:0,0,0	0/0:12,0:12:0.999912,8.8e-05,0:0,36,270	0/0:25,0:25:1,0,0:0,75,384	0/0:14,0:14:0.999978,2.2e-05,0:0,42,273	0/1:19,23:42:0,1,0:264,0,201	0/1:0,1:1:0.00059,0.846453,0.152958:39,3,0
chr2	11191678	chr2_11191678_A_G	A	G	.	PASS	AF=0.384615;DP=259;NS=13;AN=26;MAF=0.384615;AC=10;AC_Het=4;AC_Hom=6;AC_Hemi=0;HWE=0.255674	GT:AD:DP:GP:PL	1/1:0,10:10:0,0.003111,0.996889:179,30,0	1/1:0,2:2:0,0.444089,0.555911:75,6,0	1/1:0,5:5:0,0.090788,0.909212:143,15,0	0/0:15,0:15:0.999962,3.8e-05,0:0,45,326	0/1:4,1:5:0.002549,0.997451,0:25,0,104	0/0:6,0:6:0.980817,0.019183,0:0,18,174	0/0:4,0:4:0.927443,0.072557,0:0,12,141	0/0:1,0:1:0.614991,0.384913,9.6e-05:0,3,34	0/1:17,3:20:0.000127,0.999873,0:38,0,300	0/1:36,6:42:4e-06,0.999996,0:53,0,346	0/1:11,3:14:2e-06,0.999998,0:56,0,238	0/0:131,0:131:1,0,0:0,394,487	0/0:4,0:4:0.927443,0.072557,0:0,12,120
chr2	11193802	chr2_11193802_G_A	G	A	.	PASS	AF=0.136364;DP=218;NS=11;AN=22;MAF=0.136364;AC=3;AC_Het=3;AC_Hom=0;AC_Hemi=0;HWE=1	GT:AD:DP:GP:PL	./.:0,0:0:0.711773,0.263787,0.02444:0,0,0	./.:0,0:0:0.711773,0.263787,0.02444:0,0,0	0/1:0,1:1:0.001142,0.842701,0.156156:36,3,0	0/0:7,1:8:0.730609,0.269391,0:0,0,180	0/0:3,0:3:0.955726,0.044274,0:0,9,101	0/1:9,2:11:0.000348,0.999652,0:39,0,211	0/0:5,0:5:0.988552,0.011448,0:0,15,159	0/1:2,1:3:0.041213,0.958787,0:18,0,67	0/0:14,0:14:0.999977,2.3e-05,0:0,42,258	0/0:27,0:27:1,0,0:0,81,377	0/0:13,0:13:0.999955,4.5e-05,0:0,39,288	0/0:120,4:124:1,0,0:0,279,450	0/0:9,0:9:0.999277,0.000723,0:0,27,238
chr2	11196817	chr2_11196817_A_G	A	G	.	PASS	AF=0.153846;DP=208;NS=13;AN=26;MAF=0.153846;AC=4;AC_Het=4;AC_Hom=0;AC_Hemi=0;HWE=1	GT:AD:DP:GP:PL	0/1:0,1:1:0.001708,0.807154,0.191138:33,3,0	0/0:1,0:1:0.808519,0.191458,2.3e-05:0,3,33	0/1:0,3:3:0,0.513548,0.486451:72,9,0	0/0:9,0:9:0.999076,0.000924,0:0,27,209	0/1:8,2:10:0.000936,0.999064,0:34,0,193	0/0:11,0:11:0.999769,0.000231,0:0,33,259	0/0:11,0:11:0.999769,0.000231,0:0,33,247	0/0:2,0:2:0.894135,0.105865,0:0,6,66	0/0:10,0:10:0.999538,0.000462,0:0,30,235	0/0:22,0:22:1,0,0:0,66,350	0/0:11,0:11:0.999769,0.000231,0:0,33,232	0/1:53,57:110:0,1,0:367,0,350	0/0:7,0:7:0.996314,0.003686,0:0,21,194
chr2	11197196	chr2_11197196_T_A	T	A	.	PASS	AF=0.5;DP=235;NS=11;AN=22;MAF=0.5;AC=11;AC_Het=3;AC_Hom=8;AC_Hemi=0;HWE=0.221583	GT:AD:DP:GP:PL	./.:0,0:0:0.273026,0.498986,0.227988:0,0,0	1/1:0,3:3:0,0.214808,0.785192:109,9,0	./.:0,0:0:0.273026,0.498986,0.227988:0,0,0	0/1:3,6:9:0,1,0:162,0,88	0/0:14,0:14:0.999888,0.000112,0:0,42,314	0/1:6,6:12:0,1,0:163,0,156	1/1:0,6:6:0,0.033065,0.966935:194,18,0	1/1:0,3:3:0,0.214808,0.785192:102,9,0	0/0:13,0:13:0.999777,0.000223,0:0,39,302	0/0:20,0:20:0.999998,2e-06,0:0,60,362	0/0:22,0:22:1,0,0:0,66,372	0/1:64,63:127:0,1,0:372,0,361	1/1:0,6:6:0,0.033065,0.966935:175,18,0
chr2	11197622	chr2_11197622_G_A	G	A	.	PASS	AF=0.153846;DP=260;NS=13;AN=26;MAF=0.153846;AC=4;AC_Het=2;AC_Hom=2;AC_Hemi=0;HWE=0.234783	GT:AD:DP:GP:PL	0/0:2,0:2:0.90891,0.09109,0:0,6,61	0/0:2,0:2:0.90891,0.09109,0:0,6,63	0/0:1,0:1:0.833021,0.16697,8e-06:0,3,36	0/1:12,8:20:0,1,0:194,0,250	0/1:10,3:13:0,1,0:68,0,218	0/0:14,0:14:0.999976,2.4e-05,0:0,42,335	0/0:11,0:11:0.999804,0.000196,0:0,33,253	0/0:9,0:9:0.999218,0.000782,0:0,27,251	0/0:18,0:18:0.999998,2e-06,0:0,54,362	0/0:36,0:36:1,0,0:0,108,416	0/0:9,0:9:0.999218,0.000782,0:0,27,254	0/0:115,0:115:1,0,0:0,346,458	1/1:0,10:10:0,0.009649,0.990351:284,30,0
chr2	11197730	chr2_11197730_T_C	T	C	.	PASS	AF=0.153846;DP=213;NS=13;AN=26;MAF=0.153846;AC=4;AC_Het=4;AC_Hom=0;AC_Hemi=0;HWE=1	GT:AD:DP:GP:PL	0/0:2,0:2:0.899719,0.100279,2e-06:0,6,43	0/0:5,0:5:0.98626,0.01374,0:0,15,156	0/1:2,1:3:0.002254,0.997745,2e-06:30,0,48	0/1:14,4:18:0.000367,0.999633,0:38,0,265	0/0:6,1:7:0.690114,0.309886,0:0,0,129	0/0:9,1:10:0.946256,0.053744,0:0,9,214	0/0:3,0:3:0.947214,0.052786,0:0,9,105	0/1:4,1:5:0.017702,0.982298,0:21,0,116	0/0:7,1:8:0.779937,0.220063,0:0,2,190	0/0:13,0:13:0.999946,5.4e-05,0:0,39,272	0/0:13,1:14:0.991294,0.008706,0:0,17,277	0/1:95,19:114:1e-06,0.999999,0:64,0,292	0/0:10,0:10:0.999565,0.000435,0:0,30,225
chr2	11197752	chr2_11197752_A_G	A	G	.	PASS	AF=0.384615;DP=218;NS=13;AN=26;MAF=0.384615;AC=10;AC_Het=10;AC_Hom=0;AC_Hemi=0;HWE=0.0747611	GT:AD:DP:GP:PL	0/1:2,7:9:0,0.999978,2.2e-05:145,0,41	0/1:1,3:4:0,0.999602,0.000398:81,0,29	0/1:1,4:5:0,0.998998,0.001002:101,0,25	0/1:15,3:18:0.001096,0.998904,0:29,0,275	0/1:4,3:7:1.6e-05,0.999984,0:47,0,116	0/1:6,3:9:0.000295,0.999705,0:34,0,175	0/0:2,0:2:0.761383,0.238617,0:0,6,81	0/1:6,2:8:0.000204,0.999796,0:36,0,160	0/0:10,0:10:0.998777,0.001223,0:0,30,233	0/1:13,2:15:0.039216,0.960784,0:13,0,261	0/0:10,1:11:0.835676,0.164324,0:0,8,233	0/1:95,15:110:0.313052,0.686948,0:2,0,277	0/1:7,2:9:0.033904,0.966096,0:14,0,182
chr2	11197765	chr2_11197765_G_A	G	A	.	PASS	AF=0.153846;DP=264;NS=13;AN=26;MAF=0.153846;AC=4;AC_Het=4;AC_Hom=0;AC_Hemi=0;HWE=1	GT:AD:DP:GP:PL	0/1:10,3:13:0.000179,0.999821,0:42,0,191	0/0:5,0:5:0.988742,0.011258,0:0,15,164	0/0:12,0:12:0.999911,8.9e-05,0:0,36,258	0/1:10,10:20:0,1,0:187,0,189	0/0:11,0:11:0.999822,0.000178,0:0,33,251	0/1:7,2:9:0.051719,0.948281,0:17,0,185	0/0:3,0:3:0.95644,0.04356,0:0,9,105	0/0:8,0:8:0.998579,0.001421,0:0,24,224	0/0:14,0:14:0.999978,2.2e-05,0:0,42,267	0/0:28,0:28:1,0,0:0,84,384	0/0:13,0:13:0.999956,4.4e-05,0:0,39,291	0/0:120,0:120:1,0,0:0,361,461	0/1:2,6:8:0,0.997947,0.002053:157,0,16
chr2	11198041	chr2_11198041_G_A	G	A	.	PASS	AF=0.230769;DP=271;NS=13;AN=26;MAF=0.230769;AC=6;AC_Het=4;AC_Hom=2;AC_Hemi=0;HWE=0.522981	GT:AD:DP:GP:PL	1/1:0,5:5:0,0.176581,0.823419:130,15,0	0/0:7,0:7:0.995467,0.004533,0:0,21,189	0/0:5,0:5:0.982112,0.017888,0:0,15,127	0/1:8,2:10:0.005151,0.994849,0:25,0,211	0/1:9,1:10:0.149381,0.850619,0:10,0,190	0/0:8,1:9:0.811871,0.188129,0:0,4,209	0/0:6,0:6:0.990975,0.009025,0:0,18,187	0/1:1,1:2:0.021206,0.978722,7.2e-05:19,0,33	0/0:13,0:13:0.999929,7.1e-05,0:0,39,297	0/0:40,0:40:1,0,0:0,120,399	0/0:23,1:24:0.999982,1.8e-05,0:0,45,362	0/0:129,2:131:1,0,0:0,334,458	0/1:5,2:7:8.4e-05,0.999916,0:43,0,148
chr2	11201245	chr2_11201245_C_T	C	T	.	PASS	AF=0.25;DP=235;NS=12;AN=24;MAF=0.25;AC=6;AC_Het=4;AC_Hom=2;AC_Hemi=0;HWE=1	GT:AD:DP:GP:PL	./.:0,0:0:0.575143,0.366477,0.058379:0,0,0	0/0:1,0:1:0.758365,0.24161,2.4e-05:0,3,35	0/0:15,0:15:0.999981,1.9e-05,0:0,45,325	0/1:2,1:3:0.001986,0.998014,0:29,0,61	0/1:13,2:15:0.001351,0.998649,0:31,0,273	0/1:4,7:11:0,1,0:188,0,109	0/1:2,2:4:3e-06,0.999997,0:57,0,69	1/1:0,3:3:0,0.439673,0.560327:109,9,0	0/0:19,0:19:0.999999,1e-06,0:0,57,347	0/0:36,0:36:1,0,0:0,108,404	0/0:15,0:15:0.999981,1.9e-05,0:0,45,302	0/0:101,0:101:1,0,0:0,304,462	0/0:12,0:12:0.999844,0.000156,0:0,36,283
chr2	11202980	chr2_11202980_G_A	G	A	.	PASS	AF=0.166667;DP=272;NS=12;AN=24;MAF=0.166667;AC=4;AC_Het=2;AC_Hom=2;AC_Hemi=0;HWE=0.254658	GT:AD:DP:GP:PL	./.:0,0:0:0.702678,0.271162,0.02616:0,0,0	0/1:4,2:6:9e-06,0.999991,0:54,0,122	0/0:17,0:17:0.999997,3e-06,0:0,51,282	1/1:0,5:5:0,0.244659,0.755341:150,15,0	0/1:5,3:8:1e-06,0.999999,0:66,0,142	0/0:7,0:7:0.996994,0.003006,0:0,21,163	0/0:2,0:2:0.912015,0.087985,0:0,6,69	0/0:5,0:5:0.988085,0.011915,0:0,15,160	0/0:19,0:19:0.999999,1e-06,0:0,57,334	0/0:56,0:56:1,0,0:0,169,414	0/0:31,0:31:1,0,0:0,93,393	0/0:112,0:112:1,0,0:0,337,457	0/0:4,0:4:0.97645,0.02355,0:0,12,118
chr2	11206306	chr2_11206306_C_T	C	T	.	PASS	AF=0.136364;DP=253;NS=11;AN=22;MAF=0.136364;AC=3;AC_Het=1;AC_Hom=2;AC_Hemi=0;HWE=0.142857	GT:AD:DP:GP:PL	./.:0,0:0:0.768037,0.21668,0.015283:0,0,0	0/0:6,0:6:0.995611,0.004389,0:0,18,186	0/0:15,0:15:0.999991,9e-06,0:0,45,330	0/1:4,9:13:0,1,0:224,0,99	0/0:6,0:6:0.995611,0.004389,0:0,18,178	0/0:9,0:9:0.999449,0.000551,0:0,27,255	1/1:0,5:5:0,0.307024,0.692976:161,15,0	0/0:4,0:4:0.982673,0.017327,0:0,12,138	0/0:12,0:12:0.999931,6.9e-05,0:0,36,263	0/0:32,0:32:1,0,0:0,96,400	0/0:23,0:23:1,0,0:0,69,381	0/0:128,0:128:1,0,0:0,385,486	./.:0,0:0:0.768037,0.21668,0.015283:0,0,0
chr2	11207288	chr2_11207288_C_T	C	T	.	PASS	AF=0.5;DP=233;NS=11;AN=22;MAF=0.5;AC=11;AC_Het=5;AC_Hom=6;AC_Hemi=0;HWE=1	GT:AD:DP:GP:PL	./.:0,0:0:0.267999,0.499374,0.232627:0,0,0	1/1:0,2:2:0,0.349238,0.650762:76,6,0	1/1:0,8:8:0,0.008315,0.991685:199,24,0	0/0:11,0:11:0.999091,0.000909,0:0,33,257	0/1:7,2:9:1.2e-05,0.999988,0:47,0,172	0/1:2,2:4:0,0.999999,0:69,0,60	1/1:0,6:6:0,0.032452,0.967548:182,18,0	./.:0,0:0:0.267999,0.499374,0.232627:0,0,0	0/1:8,5:13:0,1,0:102,0,171	0/1:22,5:27:0,1,0:79,0,320	0/1:9,7:16:0,1,0:154,0,192	0/0:120,0:120:1,0,0:0,361,474	0/0:17,0:17:0.999986,1.4e-05,0:0,51,334
chr2	11207615	chr2_11207615_C_T	C	T	.	PASS	AF=0.125;DP=231;NS=12;AN=24;MAF=0.125;AC=3;AC_Het=3;AC_Hom=0;AC_Hemi=0;HWE=1	GT:AD:DP:GP:PL	0/0:1,0:1:0.849323,0.149841,0.000836:0,3,15	0/0:1,0:1:0.850016,0.149963,2.1e-05:0,3,31	0/0:6,0:6:0.994517,0.005483,0:0,18,177	0/0:11,0:11:0.999828,0.000172,0:0,33,269	0/0:6,0:6:0.994517,0.005483,0:0,18,185	0/1:5,2:7:0.002657,0.997343,0:30,0,147	0/1:1,1:2:0.002256,0.997655,8.8e-05:31,0,30	./.:0,0:0:0.722555,0.254955,0.02249:0,0,0	0/1:12,4:16:0,1,0:68,0,262	0/0:28,3:31:0.709325,0.290675,0:1,0,336	0/0:9,0:9:0.999311,0.000689,0:0,27,247	0/0:128,0:128:1,0,0:0,385,478	0/0:13,0:13:0.999957,4.3e-05,0:0,39,323
chr2	11215729	chr2_11215729_T_C	T	C	.	PASS	AF=0.409091;DP=171;NS=11;AN=22;MAF=0.409091;AC=9;AC_Het=5;AC_Hom=4;AC_Hemi=0;HWE=1	GT:AD:DP:GP:PL	1/1:0,10:10:0,0.002439,0.997561:208,30,0	0/1:0,1:1:0.000139,0.555907,0.443954:37,3,0	1/1:0,6:6:0,0.037655,0.962345:168,18,0	0/1:3,3:6:0,1,0:71,0,93	0/0:3,0:3:0.833579,0.166421,0:0,9,105	0/0:3,0:3:0.833579,0.166421,0:0,9,115	./.:0,0:0:0.30912,0.493731,0.197148:0,0,0	./.:0,0:0:0.30912,0.493731,0.197148:0,0,0	0/1:7,1:8:0.01577,0.98423,0:16,0,165	0/1:22,5:27:1.4e-05,0.999986,0:46,0,328	0/1:10,3:13:3e-06,0.999997,0:54,0,222	0/0:87,0:87:1,0,0:0,262,429	0/0:5,0:5:0.952462,0.047538,0:0,15,157
chr2	11216737	chr2_11216737_G_A	G	A	.	PASS	AF=0.166667;DP=185;NS=12;AN=24;MAF=0.166667;AC=4;AC_Het=4;AC_Hom=0;AC_Hemi=0;HWE=1	GT:AD:DP:GP:PL	0/0:5,0:5:0.986273,0.013727,0:0,15,132	0/1:0,1:1:0.01148,0.808471,0.180049:25,3,0	0/0:1,0:1:0.817841,0.182133,2.6e-05:0,3,32	0/1:3,1:4:0.011227,0.988773,0:23,0,82	0/1:5,3:8:0,1,0:79,0,128	0/0:7,0:7:0.996533,0.003467,0:0,21,210	0/1:1,1:2:0.002831,0.996992,0.000177:29,0,28	./.:0,0:0:0.668897,0.297929,0.033175:0,0,0	0/0:7,0:7:0.996533,0.003467,0:0,21,195	0/0:18,0:18:0.999998,2e-06,0:0,54,287	0/0:6,0:6:0.993089,0.006911,0:0,18,155	0/0:120,0:120:1,0,0:0,361,471	0/0:6,0:6:0.993089,0.006911,0:0,18,186
chr2	11218639	chr2_11218639_A_G	A	G	.	PASS	AF=0.5;DP=201;NS=13;AN=26;MAF=0.5;AC=13;AC_Het=5;AC_Hom=8;AC_Hemi=0;HWE=0.577624	GT:AD:DP:GP:PL	1/1:0,2:2:1e-06,0.341235,0.658764:57,6,0	1/1:0,3:3:0,0.205715,0.794285:106,9,0	0/1:10,2:12:0.000191,0.999809,0:34,0,225	0/1:3,4:7:0,0.999997,3e-06:108,0,53	0/0:13,0:13:0.999764,0.000236,0:0,39,313	0/1:4,4:8:0,1,0:107,0,114	1/1:0,4:4:0,0.114649,0.885351:115,12,0	0/1:0,1:1:5.3e-05,0.508813,0.491135:40,3,0	0/0:11,0:11:0.999058,0.000942,0:0,33,285	0/0:30,0:30:1,0,0:0,90,398	0/0:12,0:12:0.999529,0.000471,0:0,36,289	0/1:53,40:93:0,1,0:232,0,361	1/1:0,5:5:0,0.06081,0.93919:153,15,0
chr2	11226748	chr2_11226748_A_T	A	T	.	PASS	AF=0.461538;DP=214;NS=13;AN=26;MAF=0.461538;AC=12;AC_Het=2;AC_Hom=10;AC_Hemi=0;HWE=0.0206165	GT:AD:DP:GP:PL	1/1:0,3:3:0,0.262796,0.737204:93,9,0	1/1:0,2:2:3.4e-05,0.4162,0.583765:45,6,0	1/1:0,11:11:0,0.00139,0.99861:237,33,0	0/0:9,0:9:0.997268,0.002732,0:0,27,194	0/1:5,2:7:0.000902,0.999098,0:29,0,83	0/1:1,1:2:0.008899,0.988338,0.002763:19,0,21	1/1:0,2:2:3.4e-05,0.4162,0.583765:45,6,0	1/1:0,3:3:0,0.262796,0.737204:95,9,0	0/0:11,0:11:0.999316,0.000684,0:0,33,218	0/0:37,0:37:1,0,0:0,111,346	0/0:15,0:15:0.999957,4.3e-05,0:0,45,271	0/0:107,0:107:1,0,0:0,322,361	0/0:4,0:4:0.919406,0.080594,0:0,12,102
chr2	11231910	chr2_11231910_A_G	A	G	.	PASS	AF=0.461538;DP=222;NS=13;AN=26;MAF=0.461538;AC=12;AC_Het=6;AC_Hom=6;AC_Hemi=0;HWE=1	GT:AD:DP:GP:PL	0/1:2,1:3:0.000806,0.999174,2e-05:28,0,44	1/1:0,2:2:0,0.335834,0.664166:70,6,0	1/1:0,11:11:0,0.000987,0.999013:270,33,0	0/1:1,1:2:0.000161,0.999445,0.000394:35,0,31	0/1:2,5:7:0,0.999998,2e-06:151,0,55	0/0:2,0:2:0.669166,0.330834,0:0,6,74	0/1:0,1:1:8.1e-05,0.50277,0.497149:38,3,0	0/1:0,1:1:0.001014,0.502301,0.496685:27,3,0	0/0:22,0:22:1,0,0:0,66,390	0/0:40,0:40:1,0,0:0,120,432	0/0:14,0:14:0.999879,0.000121,0:0,42,319	0/1:70,42:112:0,1,0:291,0,370	1/1:0,5:5:0,0.059447,0.940553:148,15,0
chr2	11233312	chr2_11233312_G_A	G	A	.	PASS	AF=0.230769;DP=218;NS=13;AN=26;MAF=0.230769;AC=6;AC_Het=6;AC_Hom=0;AC_Hemi=0;HWE=1	GT:AD:DP:GP:PL	0/1:4,10:14:0,1,0:141,0,58	0/0:5,0:5:0.981184,0.018816,0:0,15,150	0/1:13,2:15:0.293765,0.706235,0:6,0,256	0/0:7,0:7:0.995229,0.004771,0:0,21,219	0/0:5,0:5:0.981184,0.018816,0:0,15,168	0/1:3,1:4:0.002066,0.997934,0:29,0,89	0/0:1,0:1:0.765195,0.234791,1.4e-05:0,3,37	0/1:1,2:3:1.1e-05,0.999867,0.000123:52,0,31	0/1:7,1:8:0.061985,0.938015,0:14,0,189	0/0:28,3:31:0.805703,0.194297,0:0,4,331	0/0:9,0:9:0.998803,0.001197,0:0,27,244	0/0:111,0:111:1,0,0:0,334,455	0/1:4,1:5:0.010293,0.989707,0:22,0,128
chr2	11235383	chr2_11235383_G_T	G	T	.	PASS	AF=0.5;DP=176;NS=12;AN=24;MAF=0.5;AC=12;AC_Het=2;AC_Hom=10;AC_Hemi=0;HWE=0.0264585	GT:AD:DP:GP:PL	1/1:1,14:15:0,0.268039,0.731961:252,8,0	1/1:0,2:2:0,0.374125,0.625875:69,6,0	0/0:17,0:17:0.999987,1.3e-05,0:0,51,309	0/1:7,3:10:0,1,0:63,0,163	0/0:19,0:19:0.999997,3e-06,0:0,57,343	1/1:0,5:5:0,0.069524,0.930476:151,15,0	1/1:0,2:2:0,0.374125,0.625875:72,6,0	./.:0,0:0:0.296515,0.496034,0.207451:0,0,0	0/0:11,0:11:0.999184,0.000816,0:0,33,273	0/0:19,0:19:0.999997,3e-06,0:0,57,339	0/0:6,0:6:0.974528,0.025472,0:0,18,191	0/1:30,32:62:0,1,0:284,0,332	1/1:0,8:8:0,0.009253,0.990747:204,24,0
chr2	11235632	chr2_11235632_T_A	T	A	.	PASS	AF=0.458333;DP=140;NS=12;AN=24;MAF=0.458333;AC=11;AC_Het=3;AC_Hom=8;AC_Hemi=0;HWE=0.103129	GT:AD:DP:GP:PL	1/1:0,8:8:0,0.010105,0.989895:138,24,0	0/1:0,1:1:0.002938,0.564811,0.432251:24,3,0	1/1:0,2:2:1e-06,0.39516,0.60484:62,6,0	0/0:12,0:12:0.999626,0.000374,0:0,36,290	0/1:9,2:11:0.003311,0.996689,0:23,0,171	0/1:4,2:6:5e-06,0.999995,0:51,0,88	1/1:0,2:2:0,0.39516,0.60484:68,6,0	./.:0,0:0:0.320896,0.491162,0.187942:0,0,0	0/0:6,0:6:0.976644,0.023356,0:0,18,182	0/0:28,0:28:1,0,0:0,84,385	0/0:10,0:10:0.998508,0.001492,0:0,30,259	0/0:51,0:51:1,0,0:0,154,418	1/1:0,3:3:0,0.246229,0.753771:96,9,0
chr2	11236347	chr2_11236347_A_T	A	T	.	PASS	AF=0.208333;DP=232;NS=12;AN=24;MAF=0.208333;AC=5;AC_Het=3;AC_Hom=2;AC_Hemi=0;HWE=0.403727	GT:AD:DP:GP:PL	0/0:11,0:11:0.999751,0.000249,0:0,33,222	0/1:2,3:5:0,1,0:88,0,61	0/0:21,0:21:1,0,0:0,63,369	0/1:7,4:11:0,1,0:105,0,181	0/0:16,0:16:0.999992,8e-06,0:0,48,345	0/0:12,0:12:0.999876,0.000124,0:0,36,255	0/0:1,0:1:0.796874,0.203122,4e-06:0,3,41	./.:0,0:0:0.635011,0.323729,0.041259:0,0,0	0/0:11,0:11:0.999751,0.000249,0:0,33,273	0/0:26,0:26:1,0,0:0,78,395	0/0:11,0:11:0.999751,0.000249,0:0,33,258	0/1:66,37:103:0,1,0:305,0,356	1/1:0,4:4:0,0.329026,0.670974:115,12,0
chr2	11238325	chr2_11238325_G_A	G	A	.	PASS	AF=0.181818;DP=191;NS=11;AN=22;MAF=0.181818;AC=4;AC_Het=4;AC_Hom=0;AC_Hemi=0;HWE=1	GT:AD:DP:GP:PL	0/0:21,0:21:1,0,0:0,63,337	0/1:0,1:1:0.000452,0.784122,0.215426:38,3,0	0/0:2,0:2:0.879226,0.120774,0:0,6,71	0/0:4,0:4:0.9668,0.0332,0:0,12,121	0/1:6,2:8:1.1e-05,0.999989,0:52,0,163	0/0:5,0:5:0.98312,0.01688,0:0,15,177	./.:0,0:0:0.615406,0.338145,0.04645:0,0,0	./.:0,0:0:0.615406,0.338145,0.04645:0,0,0	0/0:9,0:9:0.998928,0.001072,0:0,27,224	0/0:41,0:41:1,0,0:0,123,420	0/0:23,0:23:1,0,0:0,69,385	0/1:56,19:75:0,1,0:172,0,348	0/1:0,2:2:1.3e-05,0.645371,0.354616:56,6,0
chr2	11241348	chr2_11241348_A_T	A	T	.	PASS	AF=0.153846;DP=195;NS=13;AN=26;MAF=0.153846;AC=4;AC_Het=4;AC_Hom=0;AC_Hemi=0;HWE=1	GT:AD:DP:GP:PL	0/0:9,0:9:0.999186,0.000814,0:0,27,201	0/1:2,3:5:0,0.999987,1.3e-05:73,0,39	0/0:3,0:3:0.950439,0.049561,0:0,9,76	0/1:3,3:6:0,1,0:78,0,92	0/1:9,2:11:0.000113,0.999887,0:43,0,165	0/0:7,0:7:0.996752,0.003248,0:0,21,180	0/0:1,0:1:0.827412,0.172585,3e-06:0,3,41	0/1:0,1:1:0.007853,0.820914,0.171233:27,3,0	0/0:7,0:7:0.996752,0.003248,0:0,21,202	0/0:25,0:25:1,0,0:0,75,364	0/0:12,0:12:0.999898,0.000102,0:0,36,254	0/0:106,0:106:1,0,0:0,319,414	0/0:2,0:2:0.905558,0.094442,0:0,6,54
chr2	11242576	chr2_11242576_T_A	T	A	.	PASS	AF=0.230769;DP=207;NS=13;AN=26;MAF=0.230769;AC=6;AC_Het=4;AC_Hom=2;AC_Hemi=0;HWE=0.522981	GT:AD:DP:GP:PL	1/1:0,24:24:0,0,1:322,72,0	0/0:5,0:5:0.981758,0.018242,0:0,15,117	0/0:15,1:16:0.995406,0.004594,0:0,21,257	0/0:3,0:3:0.930818,0.069182,0:0,9,97	0/0:10,0:10:0.99942,0.00058,0:0,30,243	0/1:4,2:6:3e-06,0.999997,0:57,0,86	0/1:1,3:4:0,0.999811,0.000189:81,0,29	0/1:0,1:1:0.008132,0.764558,0.227309:25,3,0	0/0:8,0:8:0.997683,0.002317,0:0,24,194	0/0:31,0:31:1,0,0:0,93,378	0/1:10,1:11:0.485218,0.514782,0:3,0,236	0/0:81,4:85:1,0,0:0,147,380	0/0:2,0:2:0.870587,0.129413,0:0,6,78
chr2	11243191	chr2_11243191_T_C	T	C	.	PASS	AF=0.153846;DP=245;NS=13;AN=26;MAF=0.153846;AC=4;AC_Het=4;AC_Hom=0;AC_Hemi=0;HWE=1	GT:AD:DP:GP:PL	0/0:10,0:10:0.999665,0.000335,0:0,30,240	0/0:2,0:2:0.921001,0.078999,0:0,6,56	0/0:19,1:20:0.999893,0.000107,0:0,35,315	0/0:15,0:15:0.99999,1e-05,0:0,45,298	0/0:13,1:14:0.994632,0.005368,0:0,18,265	0/0:6,0:6:0.994668,0.005332,0:0,18,186	0/1:1,1:2:0.05507,0.944865,6.5e-05:17,0,31	0/0:3,0:3:0.958877,0.041123,0:0,9,115	0/0:15,1:16:0.95022,0.04978,0:0,8,301	0/1:16,4:20:5.1e-05,0.999949,0:48,0,284	0/1:8,3:11:2e-06,0.999998,0:61,0,209	0/0:111,8:119:1,0,0:0,175,390	0/1:6,1:7:0.318758,0.681242,0:8,0,174
chr2	11243273	chr2_11243273_C_A	C	A	.	PASS	AF=0.208333;DP=241;NS=12;AN=24;MAF=0.208333;AC=5;AC_Het=5;AC_Hom=0;AC_Hemi=0;HWE=1	GT:AD:DP:GP:PL	0/0:8,0:8:0.998252,0.001748,0:0,24,180	0/1:2,1:3:0.123303,0.876697,0:12,0,55	0/1:16,2:18:0.018403,0.981597,0:21,0,256	0/0:13,0:13:0.999945,5.5e-05,0:0,39,282	0/0:7,0:7:0.996511,0.003489,0:0,21,172	0/0:7,0:7:0.996511,0.003489,0:0,21,204	0/0:2,0:2:0.899232,0.100768,0:0,6,62	./.:0,0:0:0.667344,0.299135,0.033522:0,0,0	0/1:9,1:10:0.475859,0.524141,0:4,0,208	0/1:11,7:18:0,1,0:106,0,210	0/0:9,1:10:0.945981,0.054019,0:0,9,178	0/0:123,16:139:0.999879,0.000121,0:0,36,282	0/1:5,1:6:0.151959,0.848041,0:11,0,138
chr2	11243310	chr2_11243310_G_A	G	A	.	PASS	AF=0.208333;DP=214;NS=12;AN=24;MAF=0.208333;AC=5;AC_Het=5;AC_Hom=0;AC_Hemi=0;HWE=1	GT:AD:DP:GP:PL	0/0:10,0:10:0.999475,0.000525,0:0,30,190	0/1:1,1:2:0.055528,0.943461,0.001011:15,0,21	0/1:13,2:15:0.006596,0.993404,0:24,0,223	0/0:16,0:16:0.999992,8e-06,0:0,48,264	0/0:10,0:10:0.999475,0.000525,0:0,30,233	0/0:3,0:3:0.937021,0.062979,0:0,9,98	0/0:2,0:2:0.881504,0.118496,0:0,6,59	./.:0,0:0:0.621121,0.333983,0.044897:0,0,0	0/0:4,0:4:0.967487,0.032513,0:0,12,117	0/1:10,6:16:0,1,0:90,0,195	0/1:7,2:9:0.013072,0.986928,0:21,0,145	0/1:106,16:122:0.08806,0.91194,0:13,0,274	0/0:4,0:4:0.967487,0.032513,0:0,12,130
chr2	11243732	chr2_11243732_G_A	G	A	.	PASS	AF=0.375;DP=160;NS=12;AN=24;MAF=0.375;AC=9;AC_Het=7;AC_Hom=2;AC_Hemi=0;HWE=0.592947	GT:AD:DP:GP:PL	1/1:0,18:18:0,1.2e-05,0.999988:339,54,0	0/0:3,0:3:0.858176,0.141824,0:0,9,100	0/1:6,3:9:0,1,0:76,0,161	0/0:7,0:7:0.989777,0.010223,0:0,21,164	0/1:9,3:12:2e-06,0.999998,0:55,0,210	0/1:5,4:9:0,1,0:88,0,113	0/0:1,0:1:0.60077,0.397144,0.002085:0,3,21	./.:0,0:0:0.362433,0.479182,0.158385:0,0,0	0/1:3,1:4:0.001914,0.998086,0:26,0,83	0/1:13,8:21:0,1,0:122,0,167	0/1:8,4:12:0,1,0:68,0,170	0/0:57,2:59:1,0,0:0,112,367	0/1:3,2:5:1e-06,0.999999,0:60,0,82
chr2	11243736	chr2_11243736_C_T	C	T	.	PASS	AF=0.291667;DP=166;NS=12;AN=24;MAF=0.291667;AC=7;AC_Het=7;AC_Hom=0;AC_Hemi=0;HWE=0.487414	GT:AD:DP:GP:PL	0/0:22,0:22:1,0,0:0,66,350	0/0:3,0:3:0.899406,0.100594,0:0,9,95	0/1:5,3:8:0,1,0:79,0,144	0/0:7,0:7:0.993058,0.006942,0:0,21,161	0/1:9,4:13:0,1,0:71,0,204	0/1:3,6:9:0,0.999999,1e-06:153,0,56	0/0:1,0:1:0.690142,0.308761,0.001097:0,3,21	./.:0,0:0:0.47734,0.427116,0.095544:0,0,0	0/1:3,2:5:4.1e-05,0.999959,0:44,0,83	0/1:13,8:21:0,1,0:115,0,170	0/1:7,4:11:0,1,0:71,0,160	0/0:59,2:61:1,0,0:0,118,380	0/1:3,2:5:1e-06,0.999999,0:60,0,83
chr2	11243745	chr2_11243745_G_A	G	A	.	PASS	AF=0.166667;DP=170;NS=12;AN=24;MAF=0.166667;AC=4;AC_Het=4;AC_Hom=0;AC_Hemi=0;HWE=1	GT:AD:DP:GP:PL	0/0:14,0:14:0.999974,2.6e-05,0:0,42,285	0/0:5,0:5:0.986885,0.013115,0:0,15,142	0/1:8,3:11:1e-06,0.999999,0:66,0,186	0/0:7,0:7:0.996689,0.003311,0:0,21,157	0/1:9,2:11:0.000303,0.999697,0:39,0,204	0/0:7,0:7:0.996689,0.003311,0:0,21,179	0/0:1,0:1:0.8244,0.175304,0.000296:0,3,21	./.:0,0:0:0.680036,0.289214,0.03075:0,0,0	0/0:5,0:5:0.986885,0.013115,0:0,15,157	0/0:23,0:23:1,0,0:0,69,364	0/0:12,0:12:0.999896,0.000104,0:0,36,275	0/1:31,38:69:0,1,0:342,0,316	0/1:2,2:4:3e-06,0.999997,0:59,0,63
chr2	11244451	chr2_11244451_C_T	C	T	.	PASS	AF=0.125;DP=226;NS=12;AN=24;MAF=0.125;AC=3;AC_Het=3;AC_Hom=0;AC_Hemi=0;HWE=1	GT:AD:DP:GP:PL	0/0:25,0:25:1,0,0:0,75,381	0/1:3,1:4:0.017467,0.982533,0:23,0,89	0/0:11,0:11:0.999861,0.000139,0:0,33,269	0/0:11,0:11:0.999861,0.000139,0:0,33,280	0/0:12,0:12:0.999931,6.9e-05,0:0,36,303	0/1:2,2:4:5e-06,0.999995,0:58,0,63	0/1:2,1:3:0.003528,0.996472,0:30,0,65	./.:0,0:0:0.766458,0.218035,0.015506:0,0,0	0/0:5,0:5:0.991189,0.008811,0:0,15,124	0/0:26,0:26:1,0,0:0,78,382	0/0:10,0:10:0.999722,0.000278,0:0,30,267	0/0:104,0:104:1,0,0:0,313,459	0/0:11,0:11:0.999861,0.000139,0:0,33,280
chr2	11246296	chr2_11246296_T_C	T	C	.	PASS	AF=0.363636;DP=242;NS=11;AN=22;MAF=0.363636;AC=8;AC_Het=8;AC_Hom=0;AC_Hemi=0;HWE=0.190918	GT:AD:DP:GP:PL	./.:0,0:0:0.343442,0.485194,0.171363:0,0,0	0/1:3,2:5:0.000171,0.999829,0:36,0,65	./.:0,0:0:0.343442,0.485194,0.171363:0,0,0	0/0:5,0:5:0.95772,0.04228,0:0,15,131	0/0:4,0:4:0.91887,0.08113,0:0,12,142	0/1:1,6:7:0,0.994343,0.005657:114,0,18	0/1:0,1:1:0.00033,0.585844,0.413826:34,3,0	0/1:0,1:1:0.005208,0.582986,0.411807:22,3,0	0/1:6,2:8:0.004066,0.995934,0:22,0,166	0/0:21,2:23:0.826282,0.173718,0:0,8,266	0/1:10,2:12:0.011484,0.988516,0:18,0,227	0/1:108,55:163:0,1,0:209,0,354	0/1:9,4:13:0,1,0:70,0,216
chr2	11246463	chr2_11246463_A_C	A	C	.	PASS	AF=0.136364;DP=253;NS=11;AN=22;MAF=0.136364;AC=3;AC_Het=3;AC_Hom=0;AC_Hemi=0;HWE=1	GT:AD:DP:GP:PL	./.:0,0:0:0.754311,0.228399,0.017289:0,0,0	0/0:7,0:7:0.99764,0.00236,0:0,21,181	./.:0,0:0:0.754311,0.228399,0.017289:0,0,0	0/0:6,0:6:0.995291,0.004709,0:0,18,150	0/0:7,0:7:0.99764,0.00236,0:0,21,194	0/0:18,1:19:0.998844,0.001156,0:0,24,268	0/0:1,0:1:0.868506,0.131487,6e-06:0,3,35	0/1:3,1:4:0.17295,0.82705,0:12,0,64	0/0:8,0:8:0.998819,0.001181,0:0,24,210	0/0:15,0:15:0.999991,9e-06,0:0,45,308	0/1:5,1:6:0.077546,0.922454,0:16,0,134	0/0:135,13:148:1,0,0:0,135,320	0/1:21,10:31:0,1,0:158,0,287
chr2	11246500	chr2_11246500_A_G	A	G	.	PASS	AF=0.409091;DP=247;NS=11;AN=22;MAF=0.409091;AC=9;AC_Het=7;AC_Hom=2;AC_Hemi=0;HWE=0.55418	GT:AD:DP:GP:PL	./.:0,0:0:0.32187,0.490932,0.187198:0,0,0	0/1:4,3:7:0,1,0:65,0,97	./.:0,0:0:0.32187,0.490932,0.187198:0,0,0	0/0:3,0:3:0.839877,0.160123,0:0,9,94	0/0:7,0:7:0.988225,0.011775,0:0,21,196	0/1:9,9:18:0,1,0:168,0,179	0/0:1,0:1:0.567244,0.432591,0.000165:0,3,33	1/1:0,5:5:0,0.075743,0.924257:113,15,0	0/1:6,1:7:0.010451,0.989549,0:18,0,145	0/1:11,4:15:0,1,0:63,0,240	0/1:7,6:13:0,1,0:117,0,159	0/1:109,23:132:0,1,0:73,0,287	0/1:19,20:39:0,1,0:242,0,276
chr2	11250416	chr2_11250416_T_C	T	C	.	PASS	AF=0.5;DP=177;NS=12;AN=24;MAF=0.5;AC=12;AC_Het=2;AC_Hom=10;AC_Hemi=0;HWE=0.0264585	GT:AD:DP:GP:PL	1/1:0,13:13:0,0.000252,0.999748:289,39,0	1/1:0,7:7:0,0.0159,0.9841:153,21,0	1/1:0,7:7:0,0.0159,0.9841:155,21,0	0/1:5,4:9:0,1,0:118,0,141	0/1:6,2:8:0.000457,0.999543,0:31,0,124	0/0:6,0:6:0.970669,0.029331,0:0,18,162	./.:0,0:0:0.258456,0.499859,0.241685:0,0,0	1/1:0,3:3:0,0.205417,0.794583:86,9,0	0/0:7,0:7:0.985116,0.014884,0:0,21,195	0/0:36,0:36:1,0,0:0,108,406	0/0:12,0:12:0.999528,0.000472,0:0,36,279	0/0:61,0:61:1,0,0:0,184,431	1/1:0,8:8:0,0.008014,0.991986:220,24,0
chr2	11250972	chr2_11250972_T_C	T	C	.	PASS	AF=0.333333;DP=168;NS=12;AN=24;MAF=0.333333;AC=8;AC_Het=4;AC_Hom=4;AC_Hemi=0;HWE=0.517566	GT:AD:DP:GP:PL	1/1:0,17:17:0,3e-05,0.99997:258,51,0	0/1:1,1:2:0.007794,0.990207,0.001999:21,0,21	1/1:0,10:10:0,0.003841,0.996159:213,30,0	0/0:13,0:13:0.999876,0.000124,0:0,39,226	0/1:4,5:9:0,1,0:92,0,77	0/0:3,0:3:0.88761,0.11239,0:0,9,88	0/1:0,1:1:0.002608,0.662058,0.335334:27,3,0	./.:0,0:0:0.440618,0.446345,0.113037:0,0,0	0/0:6,0:6:0.984419,0.015581,0:0,18,171	0/0:21,0:21:1,0,0:0,63,365	0/0:8,0:8:0.996059,0.003941,0:0,24,207	0/1:59,13:72:0.416753,0.583247,0:1,0,226	0/0:5,0:5:0.969317,0.030683,0:0,15,131
chr2	11270969	chr2_11270969_A_G	A	G	.	PASS	AF=0.384615;DP=178;NS=13;AN=26;MAF=0.384615;AC=10;AC_Het=10;AC_Hom=0;AC_Hemi=0;HWE=0.0747611	GT:AD:DP:GP:PL	0/1:5,3:8:7e-05,0.99993,0:41,0,89	0/1:4,2:6:0.000533,0.999467,0:32,0,96	0/1:10,2:12:0.187959,0.812041,0:6,0,168	0/1:6,1:7:0.182196,0.817804,0:6,0,126	0/1:4,1:5:0.180022,0.819978,0:6,0,83	0/1:2,1:3:0.013787,0.986209,4e-06:18,0,49	0/0:4,0:4:0.933515,0.066485,0:0,12,111	0/0:2,0:2:0.778279,0.221721,0:0,6,65	0/1:6,5:11:0,1,0:64,0,92	0/1:18,3:21:0.286431,0.713569,0:3,0,265	0/1:6,4:10:1.6e-05,0.999984,0:47,0,127	0/0:75,1:76:1,0,0:0,206,386	0/1:5,8:13:0,1,0:115,0,82
chr2	11271287	chr2_11271287_T_C	T	C	.	PASS	AF=0.291667;DP=177;NS=12;AN=24;MAF=0.291667;AC=7;AC_Het=7;AC_Hom=0;AC_Hemi=0;HWE=0.487414	GT:AD:DP:GP:PL	0/0:26,1:27:0.999999,1e-06,0:0,59,315	0/1:5,2:7:0.001594,0.998406,0:29,0,118	0/1:10,2:12:0.308976,0.691024,0:5,0,158	0/1:7,2:9:0.013875,0.986125,0:20,0,135	0/1:7,2:9:0.024395,0.975605,0:17,0,145	0/1:5,1:6:0.214023,0.785977,0:7,0,124	./.:0,0:0:0.533801,0.393632,0.072567:0,0,0	0/0:2,0:2:0.844345,0.155655,0:0,6,62	0/0:16,1:17:0.998179,0.001821,0:0,26,246	0/0:37,3:40:0.99968,0.00032,0:0,34,331	0/1:15,2:17:0.099619,0.900381,0:11,0,220	0/0:21,0:21:1,0,0:0,63,319	0/1:8,2:10:0.0301,0.9699,0:16,0,146
chr2	11271363	chr2_11271363_A_G	A	G	.	PASS	AF=0.454545;DP=129;NS=11;AN=22;MAF=0.454545;AC=10;AC_Het=4;AC_Hom=6;AC_Hemi=0;HWE=0.542748	GT:AD:DP:GP:PL	0/1:17,4:21:0,1,0:67,0,253	0/0:5,0:5:0.949178,0.050822,0:0,15,115	1/1:0,5:5:0,0.067988,0.932012:134,15,0	0/0:1,0:1:0.53856,0.4614,4e-05:0,3,40	0/1:1,1:2:0.000233,0.999225,0.000541:34,0,29	1/1:0,3:3:0,0.225885,0.774115:95,9,0	./.:0,0:0:0.290068,0.497023,0.212909:0,0,0	./.:0,0:0:0.290068,0.497023,0.212909:0,0,0	0/1:3,2:5:0.000328,0.999672,0:33,0,65	0/0:24,1:25:0.999991,9e-06,0:0,53,297	0/0:11,0:11:0.999164,0.000836,0:0,33,243	0/1:18,28:46:0,1,0:167,0,149	1/1:0,5:5:0,0.067988,0.932012:135,15,0
chr2	11271416	chr2_11271416_G_A	G	A	.	PASS	AF=0.423077;DP=131;NS=13;AN=26;MAF=0.423077;AC=11;AC_Het=9;AC_Hom=2;AC_Hemi=0;HWE=0.275057	GT:AD:DP:GP:PL	0/0:14,1:15:0.984244,0.015756,0:0,20,236	0/1:3,1:4:0.019237,0.980762,1e-06:15,0,57	0/1:4,3:7:0,1,0:68,0,97	0/1:2,1:3:0.001556,0.998444,0:26,0,64	0/1:2,1:3:0.046537,0.953463,0:11,0,60	0/1:2,2:4:3e-06,0.999991,6e-06:53,0,48	0/0:2,0:2:0.711399,0.288601,0:0,6,70	0/1:0,1:1:0.000108,0.552004,0.447888:38,3,0	1/1:0,6:6:0,0.037084,0.962916:166,18,0	0/1:21,6:27:1e-06,0.999999,0:58,0,246	0/1:9,2:11:0.001255,0.998745,0:27,0,185	0/0:44,0:44:1,0,0:0,132,358	0/1:2,2:4:0.00022,0.999746,3.4e-05:34,0,41
chr2	11271456	chr2_11271456_C_A	C	A	.	PASS	AF=0.384615;DP=155;NS=13;AN=26;MAF=0.384615;AC=10;AC_Het=8;AC_Hom=2;AC_Hemi=0;HWE=0.56581	GT:AD:DP:GP:PL	1/1:0,13:13:0,0.000383,0.999617:261,39,0	0/1:3,1:4:0.024356,0.975644,0:15,0,84	0/1:6,2:8:0.000114,0.999886,0:38,0,158	0/1:8,2:10:0.003458,0.996542,0:24,0,173	0/0:4,0:4:0.926197,0.073803,0:0,12,133	0/1:4,1:5:0.073103,0.926897,0:10,0,124	0/0:3,0:3:0.862538,0.137462,0:0,9,102	0/1:1,1:2:0.000991,0.998908,0.000101:29,0,35	0/1:6,3:9:1e-06,0.999999,0:62,0,154	0/1:22,5:27:1e-06,0.999999,0:61,0,276	0/0:15,1:16:0.962501,0.037499,0:0,15,276	0/0:47,3:50:1,0,0:0,79,378	0/1:3,1:4:0.024356,0.975644,0:15,0,77
chr2	11286708	chr2_11286708_C_T	C	T	.	PASS	AF=0.208333;DP=135;NS=12;AN=24;MAF=0.208333;AC=5;AC_Het=3;AC_Hom=2;AC_Hemi=0;HWE=0.403727	GT:AD:DP:GP:PL	0/0:1,0:1:0.790053,0.209935,1.1e-05:0,3,37	0/0:1,0:1:0.789887,0.209891,0.000222:0,3,24	0/0:4,0:4:0.967853,0.032147,0:0,12,100	0/1:2,2:4:0.000988,0.999004,8e-06:33,0,42	0/0:1,0:1:0.789923,0.209901,0.000176:0,3,25	0/0:2,0:2:0.882719,0.117278,3e-06:0,6,43	./.:0,0:0:0.624196,0.331729,0.044074:0,0,0	0/0:2,0:2:0.882721,0.117279,0:0,6,51	0/0:10,0:10:0.999481,0.000519,0:0,30,188	0/0:26,1:27:0.999999,1e-06,0:0,59,221	0/1:5,1:6:0.373457,0.626543,0:5,0,92	0/1:36,38:74:0,1,0:197,0,260	1/1:0,3:3:6e-06,0.484745,0.51525:61,9,0
chr2	11289062	chr2_11289062_C_T	C	T	.	PASS	AF=0.5;DP=218;NS=12;AN=24;MAF=0.5;AC=12;AC_Het=4;AC_Hom=8;AC_Hemi=0;HWE=0.281462	GT:AD:DP:GP:PL	1/1:0,3:3:1e-06,0.202755,0.797244:58,9,0	1/1:0,5:5:0,0.059778,0.940222:107,15,0	1/1:0,5:5:0,0.059778,0.940222:110,15,0	0/1:2,8:10:0,0.998021,0.001979:120,0,24	0/1:1,1:2:0.004008,0.988272,0.00772:21,0,18	0/0:3,0:3:0.802736,0.197264,0:0,9,100	./.:0,0:0:0.254308,0.499963,0.245728:0,0,0	0/1:1,2:3:0.000139,0.969811,0.03005:36,0,12	0/0:10,0:10:0.998084,0.001916,0:0,30,230	0/0:42,0:42:1,0,0:0,126,375	0/0:13,0:13:0.99976,0.00024,0:0,39,239	0/1:51,64:115:0,1,0:206,0,205	1/1:0,7:7:0,0.015646,0.984354:154,21,0
chr2	11292176	chr2_11292176_T_C	T	C	.	PASS	AF=0.115385;DP=207;NS=13;AN=26;MAF=0.115385;AC=3;AC_Het=3;AC_Hom=0;AC_Hemi=0;HWE=1	GT:AD:DP:GP:PL	0/1:0,1:1:0.015986,0.843325,0.140689:25,3,0	0/0:1,0:1:0.856963,0.142962,7.5e-05:0,3,25	0/0:6,0:6:0.994814,0.005186,0:0,18,159	0/0:6,0:6:0.994814,0.005186,0:0,18,151	0/1:6,2:8:0.001014,0.998986,0:35,0,140	0/0:2,0:2:0.923011,0.076989,0:0,6,66	0/0:2,0:2:0.923011,0.076989,0:0,6,52	0/0:1,0:1:0.856987,0.142966,4.8e-05:0,3,27	0/0:16,0:16:0.999995,5e-06,0:0,48,272	0/0:44,0:44:1,0,0:0,132,373	0/0:23,0:23:1,0,0:0,69,388	0/1:78,18:96:0,1,0:86,0,285	0/0:1,0:1:0.856963,0.142962,7.5e-05:0,3,25
chr2	11297987	chr2_11297987_T_C	T	C	.	PASS	AF=0.5;DP=260;NS=13;AN=26;MAF=0.5;AC=13;AC_Het=5;AC_Hom=8;AC_Hemi=0;HWE=0.577624	GT:AD:DP:GP:PL	1/1:1,11:12:0,0.01834,0.98166:245,20,0	0/1:1,5:6:0,0.996874,0.003126:120,0,22	1/1:0,15:15:0,6.2e-05,0.999938:315,45,0	0/0:9,0:9:0.996186,0.003814,0:0,27,257	0/1:7,1:8:0.025379,0.974621,0:13,0,190	0/1:4,1:5:0.003245,0.996755,0:22,0,111	1/1:0,5:5:0,0.059942,0.940058:133,15,0	0/1:7,4:11:0,1,0:105,0,195	0/0:12,0:12:0.999522,0.000478,0:0,36,247	0/0:43,0:43:1,0,0:0,129,407	0/0:23,0:23:1,0,0:0,69,387	0/1:65,40:105:0,1,0:308,0,362	1/1:0,6:6:0,0.030897,0.969103:154,18,0
chr2	11303513	chr2_11303513_G_A	G	A	.	PASS	AF=0.166667;DP=125;NS=12;AN=24;MAF=0.166667;AC=4;AC_Het=4;AC_Hom=0;AC_Hemi=0;HWE=1	GT:AD:DP:GP:PL	0/0:7,0:7:0.996987,0.003013,0:0,21,175	0/1:2,1:3:0.169929,0.830065,6e-06:11,0,41	0/0:17,1:18:0.999801,0.000199,0:0,33,293	0/1:4,1:5:0.039766,0.960234,0:18,0,101	0/0:2,0:2:0.911809,0.088191,0:0,6,72	0/0:3,0:3:0.953871,0.046129,0:0,9,77	0/0:1,0:1:0.837901,0.162087,1.2e-05:0,3,34	0/0:1,0:1:0.837909,0.162089,2e-06:0,3,41	0/1:11,2:13:0.401302,0.598698,0:6,0,237	0/0:33,4:37:0.999142,0.000858,0:0,27,325	0/0:15,2:17:0.96142,0.03858,0:0,10,263	0/1:12,6:18:0,1,0:68,0,225	./.:0,0:0:0.702093,0.271634,0.026273:0,0,0
chr2	11310112	chr2_11310112_G_A	G	A	.	PASS	AF=0.307692;DP=260;NS=13;AN=26;MAF=0.307692;AC=8;AC_Het=8;AC_Hom=0;AC_Hemi=0;HWE=0.244302	GT:AD:DP:GP:PL	0/1:12,3:15:8e-06,0.999992,0:52,0,172	0/0:3,0:3:0.904053,0.095947,0:0,9,77	0/0:20,1:21:0.998717,0.001283,0:0,28,278	0/1:7,5:12:0,1,0:102,0,185	0/1:3,2:5:0.000412,0.999588,0:35,0,70	0/1:5,1:6:0.369879,0.630121,0:3,0,140	0/1:2,3:5:0,0.999451,0.000549:68,0,26	0/1:1,4:5:0,0.979101,0.020899:102,0,10	0/0:16,0:16:0.999987,1.3e-05,0:0,48,297	0/0:34,1:35:1,0,0:0,64,368	0/0:19,0:19:0.999998,2e-06,0:0,57,339	0/1:71,29:100:0,1,0:216,0,340	0/1:2,5:7:0,0.999997,3e-06:117,0,49
chr2	11317359	chr2_11317359_T_C	T	C	.	PASS	AF=0.5;DP=234;NS=12;AN=24;MAF=0.5;AC=12;AC_Het=4;AC_Hom=8;AC_Hemi=0;HWE=0.281462	GT:AD:DP:GP:PL	1/1:0,10:10:0,0.002067,0.997933:200,30,0	1/1:0,2:2:0,0.34648,0.65352:69,6,0	1/1:0,6:6:0,0.032072,0.967928:148,18,0	0/1:8,1:9:0.078967,0.921033,0:8,0,202	0/1:9,2:11:0.002899,0.997101,0:23,0,227	0/1:3,3:6:0,1,0:76,0,95	./.:0,0:0:0.264864,0.499571,0.235565:0,0,0	0/0:2,0:2:0.679566,0.320434,0:0,6,76	0/0:17,0:17:0.999986,1.4e-05,0:0,51,340	0/0:51,0:51:1,0,0:0,154,432	0/0:23,0:23:1,0,0:0,69,377	0/1:72,22:94:0,1,0:165,0,335	1/1:0,3:3:0,0.209539,0.790461:80,9,0
chr2	11318023	chr2_11318023_A_G	A	G	.	PASS	AF=0.5;DP=227;NS=13;AN=26;MAF=0.5;AC=13;AC_Het=5;AC_Hom=8;AC_Hemi=0;HWE=0.577624	GT:AD:DP:GP:PL	0/1:4,14:18:0,1,0:240,0,76	1/1:0,4:4:0,0.114997,0.885003:128,12,0	1/1:0,18:18:0,8e-06,0.999992:327,54,0	0/0:5,0:5:0.94329,0.05671,0:0,15,152	0/1:4,2:6:1.7e-05,0.999983,0:45,0,114	0/1:4,4:8:0,1,0:91,0,100	0/1:0,1:1:0.000168,0.509609,0.490224:35,3,0	1/1:0,2:2:2e-06,0.342004,0.657994:55,6,0	0/0:14,0:14:0.999883,0.000117,0:0,42,306	0/0:38,0:38:1,0,0:0,114,410	0/0:15,0:15:0.999941,5.9e-05,0:0,45,311	0/1:54,42:96:0,1,0:317,0,351	1/1:0,2:2:1e-06,0.342004,0.657995:60,6,0
chr2	11323865	chr2_11323865_T_G	T	G	.	PASS	AF=0.269231;DP=215;NS=13;AN=26;MAF=0.269231;AC=7;AC_Het=7;AC_Hom=0;AC_Hemi=0;HWE=0.49913	GT:AD:DP:GP:PL	0/0:15,0:15:0.999977,2.3e-05,0:0,45,265	0/1:1,6:7:0,0.994095,0.005905:134,0,15	0/1:12,7:19:0,1,0:153,0,197	0/1:2,1:3:0.000858,0.999141,0:32,0,62	0/1:10,7:17:0,1,0:159,0,184	0/1:3,1:4:0.145168,0.854832,0:9,0,82	0/0:2,0:2:0.843967,0.156033,0:0,6,68	0/1:3,2:5:5e-06,0.999995,0:54,0,78	0/0:19,0:19:0.999999,1e-06,0:0,57,320	0/0:28,0:28:1,0,0:0,84,359	0/0:8,0:8:0.99712,0.00288,0:0,24,196	0/0:78,2:80:1,0,0:0,205,390	0/1:6,2:8:0.000129,0.999871,0:40,0,124
chr2	11330728	chr2_11330728_C_A	C	A	.	PASS	AF=0.125;DP=224;NS=12;AN=24;MAF=0.125;AC=3;AC_Het=3;AC_Hom=0;AC_Hemi=0;HWE=1	GT:AD:DP:GP:PL	0/0:13,2:15:0.599903,0.400097,0:2,0,167	0/1:1,1:2:0.002803,0.997055,0.000142:29,0,29	0/0:7,0:7:0.996498,0.003502,0:0,21,205	0/1:1,1:2:0.002804,0.997161,3.6e-05:29,0,35	0/0:9,1:10:0.643092,0.356908,0:1,0,183	0/0:2,0:2:0.898911,0.101089,0:0,6,70	0/0:1,0:1:0.816365,0.183615,2.1e-05:0,3,33	./.:0,0:0:0.666477,0.299807,0.033716:0,0,0	0/1:23,4:27:0.000679,0.999321,0:35,0,253	0/0:42,6:48:0.942007,0.057993,0:0,9,306	0/0:21,2:23:0.873984,0.126016,0:0,5,262	0/0:76,10:86:0.999919,8.1e-05,0:0,37,262	0/0:1,0:1:0.81636,0.183614,2.6e-05:0,3,32
chr2	11334366	chr2_11334366_G_T	G	T	.	PASS	AF=0.230769;DP=268;NS=13;AN=26;MAF=0.230769;AC=6;AC_Het=4;AC_Hom=2;AC_Hemi=0;HWE=0.522981	GT:AD:DP:GP:PL	0/0:19,0:19:0.999999,1e-06,0:0,57,298	0/0:7,0:7:0.99558,0.00442,0:0,21,173	0/1:16,11:27:0,1,0:196,0,176	0/0:13,0:13:0.999931,6.9e-05,0:0,39,256	0/0:12,0:12:0.999861,0.000139,0:0,36,249	0/1:5,5:10:0,1,0:109,0,135	1/1:0,3:3:0,0.468022,0.531978:99,9,0	0/1:0,1:1:0.000218,0.778551,0.221232:41,3,0	0/0:28,0:28:1,0,0:0,84,405	0/0:49,0:49:1,0,0:0,148,429	0/0:25,0:25:1,0,0:0,75,363	0/0:62,9:71:0.999948,5.2e-05,0:0,40,342	0/1:2,1:3:0.00443,0.995569,0:26,0,59
chr2	11334394	chr2_11334394_C_T	C	T	.	PASS	AF=0.153846;DP=265;NS=13;AN=26;MAF=0.153846;AC=4;AC_Het=4;AC_Hom=0;AC_Hemi=0;HWE=1	GT:AD:DP:GP:PL	0/1:15,4:19:3e-06,0.999997,0:60,0,240	0/0:7,0:7:0.996962,0.003038,0:0,21,163	0/1:14,3:17:3.3e-05,0.999967,0:49,0,239	0/0:8,0:8:0.998479,0.001521,0:0,24,180	0/1:6,2:8:0.000194,0.999806,0:41,0,133	0/0:12,1:13:0.984887,0.015113,0:0,14,239	0/0:3,0:3:0.953508,0.046492,0:0,9,92	0/0:2,0:2:0.911146,0.088854,0:0,6,66	0/0:29,1:30:0.999998,2e-06,0:0,52,372	0/0:49,4:53:0.99955,0.00045,0:0,29,342	0/1:22,4:26:0.000655,0.999345,0:36,0,298	0/0:69,0:69:1,0,0:0,208,418	0/0:2,0:2:0.911146,0.088854,0:0,6,58
chr2	11346818	chr2_11346818_G_A	G	A	.	PASS	AF=0.5;DP=262;NS=13;AN=26;MAF=0.5;AC=13;AC_Het=3;AC_Hom=10;AC_Hemi=0;HWE=0.0892525	GT:AD:DP:GP:PL	1/1:1,11:12:0,0.018228,0.981772:214,20,0	1/1:0,3:3:0,0.202215,0.797785:102,9,0	1/1:0,15:15:0,6.2e-05,0.999938:286,45,0	0/1:6,9:15:0,1,0:193,0,159	0/1:5,3:8:5e-06,0.999995,0:50,0,149	0/0:6,0:6:0.970102,0.029898,0:0,18,181	1/1:0,2:2:0,0.336406,0.663594:61,6,0	0/0:1,0:1:0.503357,0.496448,0.000195:0,3,34	0/0:21,0:21:0.999999,1e-06,0:0,63,372	0/0:54,0:54:1,0,0:0,163,431	0/0:22,0:22:1,0,0:0,66,373	0/1:56,42:98:0,1,0:280,0,366	1/1:0,5:5:0,0.05959,0.94041:92,15,0
chr2	11354088	chr2_11354088_G_A	G	A	.	PASS	AF=0.153846;DP=253;NS=13;AN=26;MAF=0.153846;AC=4;AC_Het=4;AC_Hom=0;AC_Hemi=0;HWE=1	GT:AD:DP:GP:PL	0/0:18,0:18:0.999999,1e-06,0:0,54,310	0/0:11,0:11:0.999824,0.000176,0:0,33,257	0/0:25,0:25:1,0,0:0,75,383	0/1:11,7:18:0,1,0:150,0,202	0/0:10,0:10:0.999649,0.000351,0:0,30,240	0/0:5,0:5:0.988882,0.011118,0:0,15,131	0/1:5,1:6:0.053216,0.946784,0:17,0,124	0/0:6,0:6:0.99441,0.00559,0:0,18,175	0/0:11,0:11:0.999824,0.000176,0:0,33,241	0/0:32,0:32:1,0,0:0,96,384	0/0:14,0:14:0.999978,2.2e-05,0:0,42,277	0/1:57,30:87:0,1,0:277,0,355	0/1:5,5:10:0,1,0:139,0,112
chr2	11354529	chr2_11354529_G_A	G	A	.	PASS	AF=0.153846;DP=259;NS=13;AN=26;MAF=0.153846;AC=4;AC_Het=2;AC_Hom=2;AC_Hemi=0;HWE=0.234783	GT:AD:DP:GP:PL	0/0:22,0:22:1,0,0:0,66,341	1/1:0,4:4:0,0.446573,0.553427:113,12,0	0/0:20,0:20:1,0,0:0,60,362	0/1:4,1:5:0.170313,0.829687,0:12,0,102	0/0:9,0:9:0.999395,0.000605,0:0,27,214	0/0:4,0:4:0.981005,0.018995,0:0,12,132	0/0:2,0:2:0.928117,0.071883,0:0,6,72	0/0:3,0:3:0.962719,0.037281,0:0,9,102	0/0:23,1:24:0.999999,1e-06,0:0,56,321	0/0:37,2:39:1,0,0:0,73,358	0/1:15,3:18:0.026969,0.973031,0:21,0,250	0/0:97,4:101:1,0,0:0,204,372	0/0:7,0:7:0.997586,0.002414,0:0,21,178
chr2	11360621	chr2_11360621_A_G	A	G	.	PASS	AF=0.208333;DP=271;NS=12;AN=24;MAF=0.208333;AC=5;AC_Het=3;AC_Hom=2;AC_Hemi=0;HWE=0.403727	GT:AD:DP:GP:PL	0/0:17,0:17:0.999996,4e-06,0:0,51,344	0/0:4,0:4:0.968645,0.031355,0:0,12,142	1/1:0,15:15:0,0.000236,0.999764:329,45,0	0/1:8,1:9:0.237937,0.762063,0:8,0,201	0/1:2,5:7:0,0.999993,7e-06:123,0,42	./.:0,0:0:0.630917,0.326772,0.042311:0,0,0	0/1:2,1:3:0.002442,0.997558,0:29,0,68	0/0:4,0:4:0.968645,0.031355,0:0,12,143	0/0:25,0:25:1,0,0:0,75,399	0/0:47,0:47:1,0,0:0,141,423	0/0:26,0:26:1,0,0:0,78,385	0/0:112,0:112:1,0,0:0,337,473	0/0:2,0:2:0.885363,0.114637,0:0,6,61
chr2	11362820	chr2_11362820_G_A	G	A	.	PASS	AF=0.192308;DP=274;NS=13;AN=26;MAF=0.192308;AC=5;AC_Het=5;AC_Hom=0;AC_Hemi=0;HWE=1	GT:AD:DP:GP:PL	0/0:24,0:24:1,0,0:0,72,367	0/1:0,2:2:0,0.621693,0.378307:70,6,0	0/1:14,5:19:0,1,0:71,0,234	0/1:5,7:12:0,1,0:171,0,94	0/0:9,1:10:0.514291,0.485709,0:2,0,219	0/1:2,1:3:0.004139,0.995861,0:26,0,58	0/0:2,0:2:0.867963,0.132037,0:0,6,60	0/0:4,0:4:0.963363,0.036637,0:0,12,134	0/0:21,0:21:1,0,0:0,63,279	0/0:47,0:47:1,0,0:0,141,368	0/0:23,0:23:1,0,0:0,69,357	0/1:77,25:102:0,1,0:181,0,289	0/0:4,0:4:0.963363,0.036637,0:0,12,130
chr2	11380118	chr2_11380118_A_G	A	G	.	PASS	AF=0.166667;DP=239;NS=12;AN=24;MAF=0.166667;AC=4;AC_Het=4;AC_Hom=0;AC_Hemi=0;HWE=1	GT:AD:DP:GP:PL	0/0:4,0:4:0.96901,0.03099,0:0,12,83	0/1:1,1:2:0.001955,0.996019,0.002025:30,0,18	0/0:30,1:31:0.999998,2e-06,0:0,53,335	0/0:2,0:2:0.886584,0.113416,0:0,6,70	0/1:4,4:8:0,1,0:84,0,115	./.:0,0:0:0.634047,0.324447,0.041506:0,0,0	0/1:0,1:1:0.000781,0.795647,0.203572:36,3,0	0/1:0,2:2:1e-06,0.661499,0.3385:67,6,0	0/0:14,0:14:0.999969,3.1e-05,0:0,42,327	0/0:53,0:53:1,0,0:0,160,429	0/0:19,0:19:0.999999,1e-06,0:0,57,371	0/0:97,4:101:1,0,0:0,167,361	0/0:1,0:1:0.796268,0.203727,5e-06:0,3,40
chr2	11380417	chr2_11380417_T_C	T	C	.	PASS	AF=0.115385;DP=257;NS=13;AN=26;MAF=0.115385;AC=3;AC_Het=3;AC_Hom=0;AC_Hemi=0;HWE=1	GT:AD:DP:GP:PL	0/1:0,1:1:0.004915,0.872159,0.122926:31,3,0	0/0:4,0:4:0.982688,0.017312,0:0,12,142	0/1:9,12:21:0,1,0:144,0,197	0/0:6,0:6:0.995615,0.004385,0:0,18,182	0/0:6,0:6:0.995615,0.004385,0:0,18,153	0/0:3,0:3:0.965964,0.034036,0:0,9,107	0/1:1,1:2:0.034375,0.965598,2.7e-05:20,0,34	0/0:3,0:3:0.965964,0.034036,0:0,9,99	0/0:24,0:24:1,0,0:0,72,382	0/0:68,0:68:1,0,0:0,205,441	0/0:26,0:26:1,0,0:0,78,405	0/0:89,0:89:1,0,0:0,268,428	0/0:3,0:3:0.965964,0.034036,0:0,9,107
chr2	11380454	chr2_11380454_T_C	T	C	.	PASS	AF=0.115385;DP=240;NS=13;AN=26;MAF=0.115385;AC=3;AC_Het=3;AC_Hom=0;AC_Hemi=0;HWE=1	GT:AD:DP:GP:PL	0/1:0,1:1:0.159631,0.733721,0.106648:15,3,0	0/0:1,0:1:0.873089,0.126903,7e-06:0,3,34	0/1:12,19:31:0,1,0:133,0,229	0/1:9,5:14:0,1,0:73,0,192	0/0:6,0:6:0.995479,0.004521,0:0,18,136	0/0:2,0:2:0.932249,0.067751,0:0,6,80	0/0:2,0:2:0.932249,0.067751,0:0,6,64	0/0:2,0:2:0.932249,0.067751,0:0,6,73	0/0:22,0:22:1,0,0:0,66,369	0/0:56,0:56:1,0,0:0,169,451	0/0:19,0:19:0.999999,1e-06,0:0,57,366	0/0:80,0:80:1,0,0:0,241,417	0/0:4,0:4:0.982156,0.017844,0:0,12,138
chr2	11386998	chr2_11386998_A_T	A	T	.	PASS	AF=0.208333;DP=162;NS=12;AN=24;MAF=0.208333;AC=5;AC_Het=5;AC_Hom=0;AC_Hemi=0;HWE=1	GT:AD:DP:GP:PL	0/0:1,0:1:0.713773,0.286112,0.000115:0,3,30	0/0:1,0:1:0.713845,0.286141,1.4e-05:0,3,39	0/0:3,0:3:0.908918,0.091082,0:0,9,107	0/1:0,2:2:0,0.555028,0.444972:82,6,0	0/0:5,0:5:0.97556,0.02444,0:0,15,162	0/1:0,1:1:0.000224,0.713692,0.286084:39,3,0	./.:0,0:0:0.509587,0.408533,0.08188:0,0,0	0/1:1,2:3:0,0.999798,0.000202:67,0,30	0/0:10,0:10:0.999218,0.000782,0:0,30,261	0/1:17,2:19:0.03565,0.96435,0:15,0,287	0/0:13,1:14:0.802868,0.197132,0:0,5,267	0/1:60,42:102:0,1,0:329,0,327	0/0:1,0:1:0.713829,0.286134,3.6e-05:0,3,35
chr2	11387154	chr2_11387154_G_A	G	A	.	PASS	AF=0.5;DP=185;NS=13;AN=26;MAF=0.5;AC=13;AC_Het=5;AC_Hom=8;AC_Hemi=0;HWE=0.577624	GT:AD:DP:GP:PL	0/1:1,1:2:0.000231,0.998044,0.001726:34,0,24	1/1:0,3:3:0,0.224228,0.775772:82,9,0	1/1:0,9:9:0,0.004496,0.995504:255,27,0	0/1:5,6:11:0,1,0:123,0,132	0/1:3,1:4:0.000734,0.999266,0:29,0,76	0/0:7,0:7:0.986667,0.013333,0:0,21,197	0/1:1,3:4:0,0.997818,0.002182:77,0,23	1/1:0,2:2:0,0.36632,0.63368:64,6,0	0/0:9,0:9:0.996633,0.003367,0:0,27,246	0/0:16,0:16:0.999974,2.6e-05,0:0,48,300	0/0:16,0:16:0.999974,2.6e-05,0:0,48,323	0/1:60,40:100:0,1,0:316,0,372	1/1:0,2:2:0,0.36632,0.63368:67,6,0
chr2	11388754	chr2_11388754_C_A	C	A	.	PASS	AF=0.192308;DP=125;NS=13;AN=26;MAF=0.192308;AC=5;AC_Het=5;AC_Hom=0;AC_Hemi=0;HWE=1	GT:AD:DP:GP:PL	0/0:2,0:2:0.87925,0.120742,8e-06:0,6,39	0/0:3,0:3:0.93575,0.06425,0:0,9,100	0/0:17,0:17:0.999996,4e-06,0:0,51,286	0/1:9,2:11:0.015564,0.984436,0:21,0,191	0/1:5,1:6:0.055109,0.944891,0:15,0,106	0/1:2,2:4:1e-05,0.999989,1e-06:52,0,54	0/0:1,0:1:0.784456,0.21545,9.4e-05:0,3,28	0/0:3,0:3:0.93575,0.06425,0:0,9,99	0/0:8,0:8:0.997859,0.002141,0:0,24,214	0/0:33,4:37:0.904206,0.095794,0:0,7,283	0/1:11,3:14:0.001577,0.998423,0:31,0,220	0/1:14,3:17:0.009009,0.990991,0:23,0,246	0/0:2,0:2:0.879257,0.120743,0:0,6,74
chr2	11388777	chr2_11388777_C_A	C	A	.	PASS	AF=0.25;DP=146;NS=12;AN=24;MAF=0.25;AC=6;AC_Het=6;AC_Hom=0;AC_Hemi=0;HWE=0.529258	GT:AD:DP:GP:PL	0/0:2,0:2:0.851028,0.148971,0:0,6,59	0/1:4,1:5:0.014237,0.985763,0:20,0,94	0/1:12,4:16:0,1,0:67,0,245	0/0:11,0:11:0.999658,0.000342,0:0,33,267	0/1:4,1:5:0.014237,0.985763,0:20,0,105	0/0:3,0:3:0.91952,0.08048,0:0,9,98	0/1:3,1:4:0.004537,0.995463,0:25,0,83	./.:0,0:0:0.548613,0.384142,0.067245:0,0,0	0/0:5,0:5:0.978588,0.021412,0:0,15,151	0/1:29,6:35:2.2e-05,0.999978,0:48,0,296	0/1:9,3:12:2.4e-05,0.999976,0:48,0,208	0/0:40,1:41:1,0,0:0,106,384	0/0:7,0:7:0.99456,0.00544,0:0,21,210
chr2	11389907	chr2_11389907_A_C	A	C	.	PASS	AF=0.181818;DP=123;NS=11;AN=22;MAF=0.181818;AC=4;AC_Het=4;AC_Hom=0;AC_Hemi=0;HWE=1	GT:AD:DP:GP:PL	0/1:0,1:1:0.000722,0.815577,0.183701:37,3,0	0/0:2,0:2:0.898782,0.101218,0:0,6,77	0/1:5,2:7:2.3e-05,0.999977,0:50,0,148	0/0:3,0:3:0.946693,0.053307,0:0,9,100	0/0:7,0:7:0.996493,0.003507,0:0,21,223	0/1:2,1:3:0.007018,0.992982,0:25,0,59	./.:0,0:0:0.66613,0.300076,0.033794:0,0,0	0/0:1,0:1:0.816166,0.18383,3e-06:0,3,41	0/1:8,1:9:0.473683,0.526317,0:4,0,179	0/0:26,0:26:1,0,0:0,78,351	0/0:11,0:11:0.99978,0.00022,0:0,33,290	0/0:51,2:53:1,0,0:0,93,379	./.:0,0:0:0.66613,0.300076,0.033794:0,0,0
chr2	11395986	chr2_11395986_C_T	C	T	.	PASS	AF=0.125;DP=227;NS=12;AN=24;MAF=0.125;AC=3;AC_Het=3;AC_Hom=0;AC_Hemi=0;HWE=1	GT:AD:DP:GP:PL	./.:0,0:0:0.748082,0.23367,0.018247:0,0,0	0/0:3,0:3:0.962423,0.037577,0:0,9,109	0/0:12,0:12:0.999924,7.6e-05,0:0,36,279	0/1:25,4:29:0.001253,0.998747,0:34,0,316	0/1:11,2:13:0.00089,0.99911,0:36,0,204	0/0:7,0:7:0.997566,0.002434,0:0,21,201	0/1:5,2:7:0.003488,0.996512,0:30,0,148	0/0:1,0:1:0.864916,0.135081,3e-06:0,3,39	0/0:16,0:16:0.999995,5e-06,0:0,48,329	0/0:50,0:50:1,0,0:0,151,414	0/0:20,0:20:1,0,0:0,60,359	0/0:67,0:67:1,0,0:0,202,423	0/0:2,0:2:0.927567,0.072432,0:0,6,49
chr2	11401333	chr2_11401333_C_T	C	T	.	PASS	AF=0.5;DP=254;NS=12;AN=24;MAF=0.5;AC=12;AC_Het=4;AC_Hom=8;AC_Hemi=0;HWE=0.281462	GT:AD:DP:GP:PL	./.:0,0:0:0.275745,0.498739,0.225516:0,0,0	1/1:0,6:6:0,0.033399,0.966601:162,18,0	1/1:0,13:13:0,0.00027,0.99973:254,39,0	0/1:7,12:19:0,1,0:242,0,137	0/1:2,4:6:0,0.999999,1e-06:110,0,58	0/0:9,0:9:0.99648,0.00352,0:0,27,245	0/1:3,5:8:0,1,0:116,0,78	1/1:0,2:2:0,0.356033,0.643966:69,6,0	0/0:26,0:26:1,0,0:0,78,393	0/0:53,0:53:1,0,0:0,160,429	0/0:18,0:18:0.999993,7e-06,0:0,54,349	0/1:41,50:91:0,1,0:345,0,345	1/1:0,3:3:0,0.216568,0.783432:111,9,0
chr2	11402077	chr2_11402077_T_C	T	C	.	PASS	AF=0.192308;DP=209;NS=13;AN=26;MAF=0.192308;AC=5;AC_Het=5;AC_Hom=0;AC_Hemi=0;HWE=1	GT:AD:DP:GP:PL	0/0:1,0:1:0.788978,0.210798,0.000224:0,3,24	0/0:1,0:1:0.789015,0.210807,0.000178:0,3,25	0/0:3,0:3:0.937389,0.062611,0:0,9,88	0/0:11,0:11:0.999739,0.000261,0:0,33,276	0/1:11,2:13:0.013952,0.986048,0:21,0,243	0/0:4,0:4:0.967683,0.032317,0:0,12,137	0/1:5,1:6:0.372181,0.627819,0:5,0,144	0/0:2,0:2:0.882153,0.117845,2e-06:0,6,45	0/0:13,1:14:0.75396,0.24604,0:0,2,252	0/1:40,6:46:0.010343,0.989657,0:23,0,337	0/1:20,7:27:0,1,0:87,0,305	0/0:76,1:77:1,0,0:0,209,428	0/1:3,1:4:0.002985,0.997015,0:28,0,63
chr2	11402113	chr2_11402113_C_T	C	T	.	PASS	AF=0.307692;DP=242;NS=13;AN=26;MAF=0.307692;AC=8;AC_Het=8;AC_Hom=0;AC_Hemi=0;HWE=0.244302	GT:AD:DP:GP:PL	0/1:2,2:4:0.000974,0.999017,1e-05:31,0,44	0/0:4,0:4:0.947603,0.052397,0:0,12,87	0/1:5,2:7:1e-06,0.999999,0:59,0,110	0/0:11,1:12:0.935019,0.064981,0:0,11,251	0/1:13,2:15:0.028094,0.971906,0:16,0,236	0/0:5,0:5:0.973097,0.026903,0:0,15,130	0/0:7,0:7:0.993136,0.006864,0:0,21,173	0/1:3,1:4:0.124305,0.875695,0:9,0,67	0/1:11,2:13:0.012366,0.987634,0:20,0,246	0/1:44,11:55:0,1,0:67,0,355	0/1:15,9:24:0,1,0:112,0,291	0/0:85,2:87:1,0,0:0,216,426	0/1:4,1:5:0.011301,0.988699,0:20,0,95
chr2	11402135	chr2_11402135_T_A	T	A	.	PASS	AF=0.423077;DP=236;NS=13;AN=26;MAF=0.423077;AC=11;AC_Het=9;AC_Hom=2;AC_Hemi=0;HWE=0.275057	GT:AD:DP:GP:PL	1/1:0,7:7:0,0.021778,0.978222:106,21,0	0/0:4,0:4:0.919352,0.080648,0:0,12,87	0/1:5,3:8:3e-06,0.999997,0:53,0,125	0/1:12,2:14:0.35912,0.64088,0:1,0,239	0/1:10,2:12:0.002284,0.997716,0:25,0,172	0/1:3,1:4:0.066508,0.933492,0:10,0,88	0/1:5,1:6:0.18413,0.81587,0:5,0,120	0/1:2,1:3:0.042984,0.957014,2e-06:12,0,53	0/0:12,1:13:0.648168,0.351832,0:0,4,246	0/1:43,7:50:0.030115,0.969885,0:14,0,333	0/1:18,4:22:0.001611,0.998389,0:26,0,280	0/0:84,6:90:1,0,0:0,116,358	0/1:2,1:3:0.001799,0.9982,2e-06:26,0,53
chr2	11402334	chr2_11402334_G_A	G	A	.	PASS	AF=0.115385;DP=237;NS=13;AN=26;MAF=0.115385;AC=3;AC_Het=3;AC_Hom=0;AC_Hemi=0;HWE=1	GT:AD:DP:GP:PL	0/1:4,3:7:0.00033,0.99967,0:41,0,78	0/0:3,0:3:0.970198,0.029802,0:0,9,69	0/0:6,0:6:0.996175,0.003825,0:0,18,119	0/0:19,0:19:1,0,0:0,57,307	0/0:8,0:8:0.999041,0.000959,0:0,24,168	0/1:7,2:9:0.004117,0.995883,0:30,0,169	0/1:3,1:4:0.244643,0.755357,0:11,0,75	0/0:3,0:3:0.970198,0.029802,0:0,9,79	0/0:20,0:20:1,0,0:0,60,359	0/0:51,0:51:1,0,0:0,154,433	0/0:19,0:19:1,0,0:0,57,353	0/0:83,2:85:1,0,0:0,205,383	0/0:3,0:3:0.970198,0.029802,0:0,9,89
chr2	11403194	chr2_11403194_G_A	G	A	.	PASS	AF=0.166667;DP=250;NS=12;AN=24;MAF=0.166667;AC=4;AC_Het=4;AC_Hom=0;AC_Hemi=0;HWE=1	GT:AD:DP:GP:PL	0/1:2,1:3:0.003874,0.996066,5.9e-05:28,0,32	0/0:2,0:2:0.906968,0.093032,0:0,6,55	0/0:4,0:4:0.974998,0.025002,0:0,12,114	0/0:17,0:17:0.999997,3e-06,0:0,51,311	0/1:8,2:10:0.000249,0.999751,0:40,0,200	0/0:6,0:6:0.99363,0.00637,0:0,18,198	0/0:5,0:5:0.987341,0.012659,0:0,15,151	./.:0,0:0:0.68852,0.282502,0.028978:0,0,0	0/0:16,1:17:0.975717,0.024283,0:0,12,304	0/0:62,3:65:1,0,0:0,115,393	0/1:20,4:24:1.6e-05,0.999984,0:52,0,314	0/0:92,2:94:1,0,0:0,241,422	0/1:2,1:3:0.071766,0.928234,0:15,0,64
chr2	11407906	chr2_11407906_C_A	C	A	.	PASS	AF=0.153846;DP=242;NS=13;AN=26;MAF=0.153846;AC=4;AC_Het=2;AC_Hom=2;AC_Hemi=0;HWE=0.234783	GT:AD:DP:GP:PL	1/1:0,11:11:0,0.005505,0.994495:206,33,0	0/0:5,0:5:0.989095,0.010905,0:0,15,132	0/1:8,2:10:0.008481,0.991519,0:25,0,165	0/0:18,0:18:0.999999,1e-06,0:0,54,354	0/0:13,0:13:0.999957,4.3e-05,0:0,39,265	0/1:8,1:9:0.126683,0.873317,0:13,0,197	0/0:6,0:6:0.994517,0.005483,0:0,18,171	0/0:5,0:5:0.989095,0.010905,0:0,15,153	0/0:18,1:19:0.99331,0.00669,0:0,17,319	0/0:34,2:36:0.999992,8e-06,0:0,46,354	0/0:17,1:18:0.999854,0.000146,0:0,34,283	0/0:82,4:86:1,0,0:0,141,392	0/0:6,0:6:0.994517,0.005483,0:0,18,159
chr2	11408776	chr2_11408776_A_G	A	G	.	PASS	AF=0.5;DP=258;NS=12;AN=24;MAF=0.5;AC=12;AC_Het=4;AC_Hom=8;AC_Hemi=0;HWE=0.281462	GT:AD:DP:GP:PL	./.:0,0:0:0.26592,0.499509,0.234572:0,0,0	1/1:0,4:4:0,0.117454,0.882546:128,12,0	1/1:0,18:18:0,8e-06,0.999992:354,54,0	0/1:9,6:15:0,1,0:147,0,219	0/1:5,3:8:0,1,0:82,0,139	0/0:4,0:4:0.894937,0.105063,0:0,12,118	0/1:2,3:5:2e-06,0.999997,1e-06:54,0,59	1/1:0,2:2:0,0.347409,0.652591:68,6,0	0/0:21,0:21:0.999999,1e-06,0:0,63,380	0/0:46,0:46:1,0,0:0,138,428	0/0:20,0:20:0.999998,2e-06,0:0,60,376	0/1:64,44:108:0,1,0:331,0,370	1/1:0,7:7:0,0.016363,0.983637:183,21,0
chr2	11409714	chr2_11409714_T_C	T	C	.	PASS	AF=0.166667;DP=207;NS=12;AN=24;MAF=0.166667;AC=4;AC_Het=4;AC_Hom=0;AC_Hemi=0;HWE=1	GT:AD:DP:GP:PL	./.:0,0:0:0.691254,0.280326,0.02842:0,0,0	0/1:2,1:3:0.058545,0.941447,8e-06:16,0,41	0/1:5,4:9:0,1,0:71,0,120	0/0:10,1:11:0.940195,0.059805,0:0,8,237	0/0:7,0:7:0.996842,0.003158,0:0,21,197	0/0:11,0:11:0.999802,0.000198,0:0,33,271	0/0:3,0:3:0.951755,0.048245,0:0,9,86	0/0:2,0:2:0.907951,0.092049,0:0,6,62	0/1:10,3:13:0.001037,0.998963,0:34,0,229	0/0:41,5:46:0.99997,3e-05,0:0,41,363	0/1:15,2:17:0.189941,0.810059,0:10,0,264	0/0:77,5:82:1,0,0:0,142,379	0/0:2,0:2:0.90795,0.092049,1e-06:0,6,45
chr2	11410077	chr2_11410077_C_T	C	T	.	PASS	AF=0.269231;DP=265;NS=13;AN=26;MAF=0.269231;AC=7;AC_Het=7;AC_Hom=0;AC_Hemi=0;HWE=0.49913	GT:AD:DP:GP:PL	0/0:6,0:6:0.989069,0.010931,0:0,18,122	0/0:8,1:9:0.739336,0.260664,0:0,3,189	0/1:15,5:20:0,1,0:69,0,255	0/0:20,0:20:0.999999,1e-06,0:0,60,321	0/1:10,5:15:0,1,0:93,0,194	0/0:8,0:8:0.997245,0.002755,0:0,24,191	0/1:7,2:9:0.011139,0.988861,0:21,0,182	0/0:8,0:8:0.997245,0.002755,0:0,24,195	0/1:6,3:9:0,1,0:65,0,133	0/1:36,6:42:0.0042,0.9958,0:25,0,327	0/1:18,2:20:0.317253,0.682747,0:5,0,285	0/0:92,2:94:1,0,0:0,231,442	0/1:4,1:5:0.151594,0.848406,0:9,0,87
chr2	11412000	chr2_11412000_C_T	C	T	.	PASS	AF=0.230769;DP=264;NS=13;AN=26;MAF=0.230769;AC=6;AC_Het=6;AC_Hom=0;AC_Hemi=0;HWE=1	GT:AD:DP:GP:PL	0/1:3,4:7:0,1,0:93,0,58	0/0:7,0:7:0.995065,0.004935,0:0,21,172	0/0:12,0:12:0.999845,0.000155,0:0,36,284	0/1:9,2:11:0.001537,0.998463,0:30,0,227	0/0:8,0:8:0.997526,0.002474,0:0,24,211	0/0:5,0:5:0.980548,0.019452,0:0,15,159	0/1:5,2:7:7e-06,0.999993,0:53,0,146	0/1:5,2:7:5.9e-05,0.999941,0:44,0,126	0/0:13,1:14:0.720622,0.279378,0:0,2,264	0/0:48,1:49:1,0,0:0,111,392	0/0:27,0:27:1,0,0:0,81,394	0/1:87,17:104:0.034059,0.965941,0:17,0,280	0/1:4,1:5:0.006304,0.993696,0:24,0,129
chr2	11412025	chr2_11412025_T_C	T	C	.	PASS	AF=0.346154;DP=253;NS=13;AN=26;MAF=0.346154;AC=9;AC_Het=7;AC_Hom=2;AC_Hemi=0;HWE=1	GT:AD:DP:GP:PL	1/1:0,3:3:0,0.348008,0.651992:78,9,0	0/0:7,0:7:0.992735,0.007265,0:0,21,169	0/1:10,1:11:0.179345,0.820655,0:7,0,207	0/1:9,2:11:0.001311,0.998689,0:29,0,217	0/1:4,1:5:0.096943,0.903057,0:10,0,108	0/0:2,0:2:0.810257,0.189743,0:0,6,68	0/1:5,1:6:0.013443,0.986557,0:19,0,150	0/1:5,1:6:0.03307,0.96693,0:15,0,139	0/1:11,1:12:0.304135,0.695865,0:4,0,247	0/0:47,0:47:1,0,0:0,141,419	0/0:20,2:22:0.977239,0.022761,0:0,16,319	0/1:95,22:117:0.005583,0.994417,0:23,0,313	0/0:4,0:4:0.944695,0.055305,0:0,12,138
chr2	11412060	chr2_11412060_G_T	G	T	.	PASS	AF=0.115385;DP=221;NS=13;AN=26;MAF=0.115385;AC=3;AC_Het=3;AC_Hom=0;AC_Hemi=0;HWE=1	GT:AD:DP:GP:PL	0/1:1,2:3:2.9e-05,0.994458,0.005513:50,0,12	0/0:3,0:3:0.957886,0.042114,0:0,9,92	0/0:7,0:7:0.99726,0.00274,0:0,21,182	0/0:9,1:10:0.743482,0.256518,0:0,0,218	0/0:4,0:4:0.97849,0.02151,0:0,12,115	0/0:4,0:4:0.97849,0.02151,0:0,12,127	0/0:2,0:2:0.919174,0.080826,0:0,6,79	0/1:4,1:5:0.043567,0.956433,0:18,0,116	0/0:9,1:10:0.536391,0.463609,0:4,0,218	0/0:49,0:49:1,0,0:0,148,423	0/0:15,0:15:0.999989,1.1e-05,0:0,45,302	0/1:84,18:102:0.004145,0.995855,0:28,0,311	0/0:3,0:3:0.957886,0.042114,0:0,9,97
chr2	11426549	chr2_11426549_C_A	C	A	.	PASS	AF=0.5;DP=230;NS=13;AN=26;MAF=0.5;AC=13;AC_Het=5;AC_Hom=8;AC_Hemi=0;HWE=0.577624	GT:AD:DP:GP:PL	1/1:0,30:30:0,0,1:382,90,0	1/1:0,6:6:0,0.030704,0.969296:146,18,0	1/1:0,5:5:0,0.059579,0.940421:145,15,0	0/1:9,6:15:0,1,0:110,0,190	0/1:10,2:12:5.2e-05,0.999948,0:40,0,226	0/0:9,0:9:0.996162,0.003838,0:0,27,170	0/1:3,3:6:0,1,0:82,0,75	0/1:3,1:4:0.00102,0.99898,0:27,0,88	0/0:17,0:17:0.999985,1.5e-05,0:0,51,329	0/0:32,0:32:1,0,0:0,96,373	0/0:20,0:20:0.999998,2e-06,0:0,60,328	0/1:43,20:63:0,1,0:238,0,360	1/1:0,11:11:0,0.000989,0.999011:239,33,0
chr2	11429591	chr2_11429591_G_T	G	T	.	PASS	AF=0.230769;DP=256;NS=13;AN=26;MAF=0.230769;AC=6;AC_Het=2;AC_Hom=4;AC_Hemi=0;HWE=0.0757764	GT:AD:DP:GP:PL	0/0:25,0:25:1,0,0:0,75,330	1/1:0,3:3:0,0.480062,0.519938:95,9,0	0/0:7,0:7:0.995787,0.004213,0:0,21,197	0/1:7,3:10:0,1,0:67,0,174	0/0:6,0:6:0.99161,0.00839,0:0,18,171	0/1:3,1:4:0.009253,0.990747,0:23,0,82	0/0:1,0:1:0.78691,0.213061,2.9e-05:0,3,33	0/0:2,0:2:0.880763,0.119235,1e-06:0,6,47	0/0:21,0:21:1,0,0:0,63,381	0/0:45,0:45:1,0,0:0,135,424	0/0:24,0:24:1,0,0:0,72,383	0/0:102,0:102:1,0,0:0,307,452	1/1:0,4:4:0,0.315841,0.684159:102,12,0
chr2	11444057	chr2_11444057_C_A	C	A	.	PASS	AF=0.307692;DP=271;NS=13;AN=26;MAF=0.307692;AC=8;AC_Het=4;AC_Hom=4;AC_Hemi=0;HWE=0.507918	GT:AD:DP:GP:PL	1/1:0,25:25:0,0,1:379,75,0	1/1:0,8:8:0,0.016721,0.983279:207,24,0	0/0:25,0:25:1,0,0:0,75,387	0/1:9,10:19:0,1,0:190,0,200	0/1:3,8:11:0,1,0:197,0,65	0/1:2,2:4:2e-06,0.999998,0:58,0,63	0/0:7,0:7:0.992874,0.007126,0:0,21,204	0/0:2,0:2:0.813213,0.186787,0:0,6,75	0/0:19,0:19:0.999998,2e-06,0:0,57,361	0/0:48,0:48:1,0,0:0,144,427	0/0:17,0:17:0.999993,7e-06,0:0,51,323	0/1:36,42:78:0,1,0:334,0,259	0/0:7,0:7:0.992874,0.007126,0:0,21,189
chr2	11472027	chr2_11472027_G_C	G	C	.	PASS	AF=0.5;DP=234;NS=12;AN=24;MAF=0.5;AC=12;AC_Het=4;AC_Hom=8;AC_Hemi=0;HWE=0.281462	GT:AD:DP:GP:PL	./.:0,0:0:0.259276,0.499831,0.240893:0,0,0	0/0:7,0:7:0.985163,0.014837,0:0,21,196	1/1:0,8:8:0,0.008039,0.991961:227,24,0	0/1:6,9:15:0,1,0:187,0,136	0/1:6,1:7:0.005245,0.994755,0:20,0,156	0/1:3,3:6:0,1,0:82,0,72	1/1:0,7:7:0,0.015951,0.984049:192,21,0	1/1:0,3:3:0,0.205944,0.794056:110,9,0	0/0:22,0:22:1,0,0:0,66,357	0/0:44,0:44:1,0,0:0,132,417	0/0:24,0:24:1,0,0:0,72,338	0/1:40,37:77:0,1,0:344,0,339	1/1:0,13:13:0,0.000253,0.999747:306,39,0
chr2	11472897	chr2_11472897_T_C	T	C	.	PASS	AF=0.318182;DP=237;NS=11;AN=22;MAF=0.318182;AC=7;AC_Het=3;AC_Hom=4;AC_Hemi=0;HWE=0.232198	GT:AD:DP:GP:PL	1/1:0,30:30:0,0,1:400,90,0	0/0:4,0:4:0.94206,0.05794,0:0,12,117	1/1:0,11:11:0,0.001981,0.998019:266,33,0	0/0:9,0:9:0.998082,0.001918,0:0,27,212	0/1:4,5:9:0,1,0:138,0,114	0/1:2,3:5:0,1,0:102,0,61	./.:0,0:0:0.449198,0.442049,0.108754:0,0,0	0/0:2,0:2:0.802557,0.197443,0:0,6,81	0/0:17,0:17:0.999992,8e-06,0:0,51,338	0/0:59,0:59:1,0,0:0,178,442	0/0:28,0:28:1,0,0:0,84,413	0/1:31,6:37:0.00021,0.99979,0:37,0,190	./.:0,0:0:0.449198,0.442049,0.108754:0,0,0
chr2	11477306	chr2_11477306_C_T	C	T	.	PASS	AF=0.5;DP=254;NS=13;AN=26;MAF=0.5;AC=13;AC_Het=5;AC_Hom=8;AC_Hemi=0;HWE=0.577624	GT:AD:DP:GP:PL	1/1:0,23:23:0,0,1:366,69,0	1/1:0,7:7:0,0.016333,0.983667:208,21,0	0/1:8,8:16:0,1,0:179,0,174	0/1:11,8:19:0,1,0:181,0,246	0/1:6,6:12:0,1,0:168,0,162	0/0:6,0:6:0.971436,0.028564,0:0,18,172	0/1:1,3:4:0,0.999248,0.000752:86,0,28	1/1:0,2:2:0,0.346984,0.653015:71,6,0	0/0:12,0:12:0.999541,0.000459,0:0,36,252	0/0:36,0:36:1,0,0:0,108,411	0/0:12,0:12:0.999541,0.000459,0:0,36,276	0/1:43,57:100:0,1,0:361,0,321	1/1:0,5:5:0,0.062281,0.937719:163,15,0
chr2	11491231	chr2_11491231_T_A	T	A	.	PASS	AF=0.307692;DP=115;NS=13;AN=26;MAF=0.307692;AC=8;AC_Het=4;AC_Hom=4;AC_Hemi=0;HWE=0.507918	GT:AD:DP:GP:PL	0/1:12,4:16:1e-06,0.999999,0:61,0,242	1/1:0,3:3:0,0.334774,0.665226:87,9,0	1/1:0,5:5:0,0.11175,0.88825:143,15,0	0/1:1,1:2:0.001271,0.99848,0.000249:29,0,30	0/0:7,0:7:0.992298,0.007702,0:0,21,188	0/0:1,0:1:0.668101,0.331883,1.6e-05:0,3,40	0/1:0,2:2:0,0.501621,0.498379:68,6,0	0/0:2,0:2:0.801041,0.198959,0:0,6,70	0/0:9,0:9:0.998063,0.001937,0:0,27,210	0/0:32,0:32:1,0,0:0,96,369	0/0:7,0:7:0.992298,0.007702,0:0,21,181	0/1:12,11:23:0,1,0:192,0,117	0/0:5,0:5:0.969889,0.030111,0:0,15,135
chr2	11491344	chr2_11491344_G_C	G	C	.	PASS	AF=0.230769;DP=227;NS=13;AN=26;MAF=0.230769;AC=6;AC_Het=6;AC_Hom=0;AC_Hemi=0;HWE=1	GT:AD:DP:GP:PL	0/1:30,3:33:0.08637,0.91363,0:13,0,318	0/0:6,0:6:0.991895,0.008105,0:0,18,199	0/0:14,0:14:0.999968,3.2e-05,0:0,42,318	0/1:13,4:17:2e-06,0.999998,0:61,0,268	0/1:11,1:12:0.439089,0.560911,0:4,0,241	0/1:8,1:9:0.08914,0.91086,0:13,0,178	0/1:5,1:6:0.012087,0.987913,0:22,0,143	0/1:6,2:8:5e-06,0.999995,0:56,0,122	0/0:17,0:17:0.999996,4e-06,0:0,51,329	0/0:45,0:45:1,0,0:0,135,408	0/0:20,0:20:1,0,0:0,60,370	0/0:34,0:34:1,0,0:0,102,387	0/0:6,0:6:0.991895,0.008105,0:0,18,177
chr2	11492952	chr2_11492952_A_G	A	G	.	PASS	AF=0.5;DP=235;NS=13;AN=26;MAF=0.5;AC=13;AC_Het=1;AC_Hom=12;AC_Hemi=0;HWE=0.00309751	GT:AD:DP:GP:PL	1/1:1,36:37:0,0,1:409,94,0	1/1:0,9:9:0,0.003957,0.996043:236,27,0	1/1:0,23:23:0,0,1:378,69,0	0/0:10,0:10:0.998084,0.001916,0:0,30,254	0/1:7,1:8:0.025303,0.974697,0:13,0,145	1/1:0,5:5:0,0.059768,0.940232:142,15,0	1/1:0,2:2:0,0.337112,0.662888:82,6,0	1/1:0,6:6:0,0.030804,0.969196:187,18,0	0/0:7,0:7:0.984871,0.015129,0:0,21,219	0/0:38,0:38:1,0,0:0,114,419	0/0:25,0:25:1,0,0:0,75,383	0/0:60,0:60:1,0,0:0,181,406	0/0:2,0:2:0.670432,0.329568,0:0,6,67
chr2	11503022	chr2_11503022_C_T	C	T	.	PASS	AF=0.307692;DP=248;NS=13;AN=26;MAF=0.307692;AC=8;AC_Het=8;AC_Hom=0;AC_Hemi=0;HWE=0.244302	GT:AD:DP:GP:PL	0/1:7,14:21:0,1,0:202,0,152	0/0:3,0:3:0.89856,0.10144,0:0,9,106	0/1:18,3:21:0.004532,0.995468,0:24,0,282	0/0:13,1:14:0.947437,0.052563,0:0,12,276	0/0:13,1:14:0.644515,0.355485,0:0,2,276	0/0:7,0:7:0.992994,0.007006,0:0,21,186	0/1:2,1:3:0.004418,0.995582,0:24,0,61	0/1:2,1:3:0.00222,0.99778,0:27,0,64	0/1:14,5:19:0,1,0:74,0,223	0/1:32,5:37:2.3e-05,0.999977,0:47,0,344	0/0:16,1:17:0.978624,0.021376,0:0,16,225	0/1:69,11:80:0.438184,0.561816,0:2,0,275	0/1:5,3:8:0,1,0:64,0,131
chr2	11503054	chr2_11503054_G_T	G	T	.	PASS	AF=0.5;DP=236;NS=13;AN=26;MAF=0.5;AC=13;AC_Het=9;AC_Hom=4;AC_Hemi=0;HWE=0.30044	GT:AD:DP:GP:PL	1/1:0,27:27:0,0,1:371,81,0	0/0:5,0:5:0.942594,0.057406,0:0,15,146	0/1:15,3:18:4.4e-05,0.999956,0:41,0,260	0/0:14,0:14:0.999881,0.000119,0:0,42,324	0/1:14,2:16:0.002113,0.997887,0:24,0,247	0/1:7,1:8:0.016261,0.983739,0:15,0,194	0/1:2,1:3:0.002052,0.997948,0:24,0,61	1/1:0,3:3:0,0.204165,0.795835:89,9,0	0/1:11,5:16:0,1,0:90,0,172	0/1:36,5:41:0.000526,0.999474,0:30,0,326	0/1:12,2:14:0.000341,0.999659,0:32,0,191	0/1:53,10:63:6.4e-05,0.999936,0:39,0,290	0/1:4,4:8:0,1,0:88,0,113
chr2	11503055	chr2_11503055_G_C	G	C	.	PASS	AF=0.423077;DP=235;NS=13;AN=26;MAF=0.423077;AC=11;AC_Het=9;AC_Hom=2;AC_Hemi=0;HWE=0.275057	GT:AD:DP:GP:PL	1/1:0,19:19:0,5e-06,0.999995:309,57,0	0/0:5,0:5:0.955025,0.044975,0:0,15,147	0/1:15,3:18:4.6e-05,0.999954,0:42,0,261	0/0:14,0:14:0.999908,9.2e-05,0:0,42,322	0/1:13,2:15:0.00172,0.99828,0:26,0,244	0/1:7,1:8:0.026204,0.973796,0:14,0,196	0/1:2,1:3:0.002652,0.997347,1e-06:24,0,57	0/0:3,0:3:0.841485,0.158515,0:0,9,89	0/1:10,5:15:0,1,0:90,0,150	0/1:36,5:41:0.000192,0.999808,0:35,0,321	0/1:12,3:15:9e-06,0.999991,0:49,0,191	0/1:53,10:63:6.1e-05,0.999939,0:40,0,283	0/1:4,4:8:0,1,0:93,0,111
chr2	11503056	chr2_11503056_C_T	C	T	.	PASS	AF=0.153846;DP=236;NS=13;AN=26;MAF=0.153846;AC=4;AC_Het=4;AC_Hom=0;AC_Hemi=0;HWE=1	GT:AD:DP:GP:PL	0/0:28,0:28:1,0,0:0,84,387	0/0:5,0:5:0.989085,0.010915,0:0,15,146	0/0:18,0:18:0.999999,1e-06,0:0,54,300	0/0:15,0:15:0.999989,1.1e-05,0:0,45,328	0/0:15,0:15:0.999989,1.1e-05,0:0,45,295	0/1:7,1:8:0.083597,0.916403,0:15,0,193	0/1:3,1:4:0.022187,0.977813,0:21,0,72	0/1:2,1:3:0.004499,0.995501,0:28,0,55	0/0:14,0:14:0.999978,2.2e-05,0:0,42,294	0/0:41,0:41:1,0,0:0,123,409	0/0:15,0:15:0.999989,1.1e-05,0:0,45,281	0/1:51,10:61:8.5e-05,0.999915,0:45,0,282	0/0:8,0:8:0.998623,0.001377,0:0,24,204
chr2	11503059	chr2_11503059_T_C	T	C	.	PASS	AF=0.192308;DP=246;NS=13;AN=26;MAF=0.192308;AC=5;AC_Het=5;AC_Hom=0;AC_Hemi=0;HWE=1	GT:AD:DP:GP:PL	0/0:32,0:32:1,0,0:0,96,402	0/0:8,0:8:0.998131,0.001869,0:0,24,187	0/1:16,3:19:0.000284,0.999716,0:39,0,277	0/0:16,0:16:0.999993,7e-06,0:0,48,336	0/1:13,2:15:0.002711,0.997289,0:29,0,242	0/1:5,1:6:0.013175,0.986825,0:22,0,158	0/1:3,1:4:0.016444,0.983556,0:21,0,74	0/0:3,0:3:0.943478,0.056522,0:0,9,90	0/0:14,0:14:0.999971,2.9e-05,0:0,42,303	0/0:43,0:43:1,0,0:0,129,416	0/0:15,0:15:0.999985,1.5e-05,0:0,45,288	0/1:51,10:61:0.000117,0.999883,0:42,0,274	0/0:10,0:10:0.999532,0.000468,0:0,30,243
chr2	11503085	chr2_11503085_C_G	C	G	.	PASS	AF=0.346154;DP=248;NS=13;AN=26;MAF=0.346154;AC=9;AC_Het=9;AC_Hom=0;AC_Hemi=0;HWE=0.209153	GT:AD:DP:GP:PL	0/0:35,1:36:1,0,0:0,91,389	0/1:11,2:13:0.00012,0.99988,0:39,0,218	0/1:16,2:18:0.040373,0.959627,0:13,0,280	0/0:13,0:13:0.999868,0.000132,0:0,39,297	0/1:11,1:12:0.230823,0.769177,0:5,0,247	0/1:6,1:7:0.009292,0.990708,0:20,0,173	0/1:2,2:4:6.9e-05,0.999931,0:41,0,67	0/0:4,0:4:0.936562,0.063438,0:0,12,140	0/1:13,4:17:0,1,0:75,0,192	0/0:38,4:42:0.643318,0.356682,0:0,3,333	0/1:12,3:15:8e-06,0.999992,0:51,0,201	0/1:49,8:57:0.001864,0.998136,0:27,0,287	0/1:6,3:9:0,1,0:67,0,158
chr2	11503665	chr2_11503665_G_T	G	T	.	PASS	AF=0.454545;DP=251;NS=11;AN=22;MAF=0.454545;AC=10;AC_Het=6;AC_Hom=4;AC_Hemi=0;HWE=1	GT:AD:DP:GP:PL	./.:0,0:0:0.280341,0.498263,0.221396:0,0,0	0/1:12,7:19:0,1,0:124,0,256	1/1:0,3:3:0,0.219549,0.780451:69,9,0	0/1:3,5:8:0,1,0:127,0,67	0/1:11,6:17:0,1,0:109,0,237	0/0:8,0:8:0.993106,0.006894,0:0,24,216	0/1:0,1:1:0.000474,0.529219,0.470307:31,3,0	./.:0,0:0:0.280341,0.498263,0.221396:0,0,0	0/1:16,3:19:8e-06,0.999992,0:48,0,248	0/0:46,6:52:0.54522,0.45478,0:0,3,329	0/1:18,4:22:0.000282,0.999718,0:33,0,301	0/0:64,3:67:1,0,0:0,101,364	1/1:0,2:2:0,0.360052,0.639948:74,6,0
chr2	11504072	chr2_11504072_C_A	C	A	.	PASS	AF=0.423077;DP=247;NS=13;AN=26;MAF=0.423077;AC=11;AC_Het=9;AC_Hom=2;AC_Hemi=0;HWE=0.275057	GT:AD:DP:GP:PL	0/0:14,0:14:0.999908,9.2e-05,0:0,42,296	0/1:1,4:5:0,0.99053,0.00947:103,0,16	0/1:6,6:12:0,1,0:117,0,107	0/1:31,5:36:1e-06,0.999999,0:61,0,323	0/1:4,7:11:0,1,0:142,0,104	0/1:5,1:6:0.005317,0.994683,0:21,0,143	1/1:0,3:3:0,0.249145,0.750855:100,9,0	0/0:1,0:1:0.570282,0.429653,6.5e-05:0,3,37	0/1:15,5:20:0,1,0:75,0,273	0/1:34,6:40:2e-06,0.999998,0:54,0,310	0/1:12,4:16:0,1,0:62,0,261	0/0:71,9:80:0.972944,0.027056,0:0,17,311	0/1:2,1:3:0.040159,0.959841,1e-06:12,0,58
chr2	11506254	chr2_11506254_G_A	G	A	.	PASS	AF=0.346154;DP=280;NS=13;AN=26;MAF=0.346154;AC=9;AC_Het=5;AC_Hom=4;AC_Hemi=0;HWE=0.578215	GT:AD:DP:GP:PL	1/1:1,27:28:0,2e-06,0.999998:270,63,0	0/0:2,0:2:0.780134,0.219866,0:0,6,71	0/0:23,1:24:0.999576,0.000424,0:0,34,342	0/1:3,1:4:0.002124,0.997876,0:26,0,86	0/0:13,1:14:0.8309,0.1691,0:0,7,250	0/1:12,4:16:0,1,0:75,0,254	0/1:6,4:10:0,1,0:94,0,162	0/0:1,0:1:0.639512,0.360472,1.6e-05:0,3,41	0/0:14,1:15:0.879359,0.120641,0:0,9,267	0/1:33,5:38:0.023892,0.976108,0:16,0,330	0/0:25,1:26:0.999958,4.2e-05,0:0,44,354	0/1:55,34:89:0,1,0:246,0,354	1/1:0,2:2:0.001295,0.469456,0.529248:31,6,0
chr2	11506386	chr2_11506386_A_G	A	G	.	PASS	AF=0.384615;DP=276;NS=13;AN=26;MAF=0.384615;AC=10;AC_Het=8;AC_Hom=2;AC_Hemi=0;HWE=0.56581	GT:AD:DP:GP:PL	1/1:0,9:9:0,0.005438,0.994562:235,27,0	0/1:0,1:1:0.002576,0.581819,0.415605:25,3,0	0/0:15,1:16:0.936861,0.063139,0:0,13,273	0/1:5,2:7:6e-06,0.999994,0:51,0,140	0/1:3,1:4:0.017434,0.982566,0:16,0,92	0/1:13,3:16:3.6e-05,0.999964,0:43,0,277	0/1:6,2:8:0.000868,0.999132,0:29,0,170	0/0:3,0:3:0.848483,0.151517,0:0,9,111	0/1:17,2:19:0.186626,0.813374,0:5,0,286	0/1:40,9:49:0,1,0:103,0,349	0/0:16,0:16:0.999978,2.2e-05,0:0,48,345	0/0:103,9:112:1,0,0:0,109,326	0/1:0,1:1:0.000258,0.583171,0.416571:35,3,0
chr2	11508287	chr2_11508287_C_G	C	G	.	PASS	AF=0.346154;DP=231;NS=13;AN=26;MAF=0.346154;AC=9;AC_Het=7;AC_Hom=2;AC_Hemi=0;HWE=1	GT:AD:DP:GP:PL	0/1:7,6:13:0,1,0:126,0,169	0/0:10,0:10:0.998985,0.001015,0:0,30,248	0/0:15,0:15:0.999968,3.2e-05,0:0,45,328	0/1:7,2:9:1.2e-05,0.999988,0:49,0,163	0/0:9,0:9:0.997972,0.002028,0:0,27,246	0/1:2,5:7:0,0.999999,1e-06:154,0,53	1/1:0,5:5:0,0.107258,0.892742:175,15,0	0/1:2,3:5:0,1,0:99,0,65	0/1:13,3:16:2e-06,0.999998,0:58,0,270	0/1:29,8:37:0,1,0:105,0,336	0/1:15,11:26:0,1,0:196,0,270	0/0:69,0:69:1,0,0:0,208,432	0/0:10,0:10:0.998985,0.001015,0:0,30,221
chr2	11508306	chr2_11508306_T_G	T	G	.	PASS	AF=0.5;DP=193;NS=13;AN=26;MAF=0.5;AC=13;AC_Het=7;AC_Hom=6;AC_Hemi=0;HWE=1	GT:AD:DP:GP:PL	1/1:0,10:10:0,0.002097,0.997903:241,30,0	0/0:7,0:7:0.985686,0.014314,0:0,21,191	1/1:1,14:15:0,0.452678,0.547322:255,4,0	0/1:5,2:7:2e-06,0.999998,0:55,0,141	0/1:3,4:7:0,1,0:98,0,94	0/1:2,5:7:0,0.999994,6e-06:142,0,49	1/1:0,5:5:0,0.063004,0.936996:165,15,0	0/1:2,3:5:0,1,0:89,0,65	0/1:11,3:14:1e-06,0.999999,0:59,0,243	0/1:21,6:27:0,1,0:83,0,299	0/1:14,9:23:0,1,0:156,0,276	0/0:60,0:60:1,0,0:0,181,437	0/0:6,0:6:0.971776,0.028224,0:0,18,146
chr2	11508725	chr2_11508725_T_C	T	C	.	PASS	AF=0.409091;DP=168;NS=11;AN=22;MAF=0.409091;AC=9;AC_Het=5;AC_Hom=4;AC_Hemi=0;HWE=1	GT:AD:DP:GP:PL	./.:0,0:0:0.297261,0.495911,0.206828:0,0,0	0/0:3,0:3:0.827453,0.172547,0:0,9,96	1/1:0,14:14:0,0.000146,0.999854:312,42,0	0/1:1,1:2:0.000602,0.999188,0.00021:30,0,33	0/1:6,1:7:0.006056,0.993944,0:20,0,130	0/1:0,1:1:0.000207,0.545102,0.454692:35,3,0	0/1:0,1:1:0.000207,0.545102,0.454692:35,3,0	./.:0,0:0:0.297261,0.495911,0.206828:0,0,0	0/0:16,0:16:0.999975,2.5e-05,0:0,48,309	0/0:24,0:24:1,0,0:0,72,361	0/0:18,0:18:0.999994,6e-06,0:0,54,284	0/1:39,38:77:0,1,0:315,0,330	1/1:0,5:5:0,0.069702,0.930298:137,15,0
chr2	11512867	chr2_11512867_T_C	T	C	.	PASS	AF=0.5;DP=261;NS=11;AN=22;MAF=0.5;AC=11;AC_Het=1;AC_Hom=10;AC_Hemi=0;HWE=0.0107622	GT:AD:DP:GP:PL	./.:0,0:0:0.282506,0.498014,0.21948:0,0,0	1/1:0,7:7:0,0.017417,0.982583:213,21,0	1/1:0,5:5:0,0.06621,0.93379:152,15,0	0/0:7,0:7:0.986416,0.013584,0:0,21,222	0/0:3,0:3:0.819437,0.180563,0:0,9,110	1/1:0,3:3:0,0.220956,0.779044:98,9,0	./.:0,0:0:0.282506,0.498014,0.21948:0,0,0	1/1:0,2:2:0,0.361942,0.638058:63,6,0	0/0:16,0:16:0.999973,2.7e-05,0:0,48,343	0/0:64,0:64:1,0,0:0,193,451	0/0:26,1:27:0.999967,3.3e-05,0:0,47,370	0/1:83,41:124:0,1,0:227,0,369	1/1:0,3:3:0,0.220956,0.779044:104,9,0
chr2	11513145	chr2_11513145_G_A	G	A	.	PASS	AF=0.192308;DP=252;NS=13;AN=26;MAF=0.192308;AC=5;AC_Het=5;AC_Hom=0;AC_Hemi=0;HWE=1	GT:AD:DP:GP:PL	0/0:6,0:6:0.99248,0.00752,0:0,18,140	0/1:9,2:11:0.006609,0.993391,0:25,0,199	0/1:7,4:11:0,1,0:93,0,133	0/1:6,1:7:0.025708,0.974292,0:19,0,161	0/0:12,0:12:0.999882,0.000118,0:0,36,242	0/0:7,0:7:0.996226,0.003774,0:0,21,196	0/0:4,0:4:0.970582,0.029418,0:0,12,113	0/0:1,0:1:0.804804,0.195149,4.7e-05:0,3,30	0/0:14,0:14:0.99997,3e-05,0:0,42,288	0/1:32,5:37:0.014199,0.985801,0:22,0,316	0/0:30,2:32:0.999927,7.3e-05,0:0,38,323	0/0:104,2:106:1,0,0:0,268,437	0/1:3,1:4:0.115486,0.884514,0:12,0,75
chr2	11513846	chr2_11513846_C_T	C	T	.	PASS	AF=0.166667;DP=254;NS=12;AN=24;MAF=0.166667;AC=4;AC_Het=4;AC_Hom=0;AC_Hemi=0;HWE=1	GT:AD:DP:GP:PL	./.:0,0:0:0.681763,0.287853,0.030384:0,0,0	0/0:10,0:10:0.999588,0.000412,0:0,30,275	0/0:13,0:13:0.999948,5.2e-05,0:0,39,260	0/0:16,0:16:0.999994,6e-06,0:0,48,245	0/0:4,0:4:0.974291,0.025709,0:0,12,126	0/0:9,0:9:0.999176,0.000824,0:0,27,208	0/0:8,0:8:0.998354,0.001646,0:0,24,226	0/1:3,2:5:3.5e-05,0.999965,0:48,0,84	0/1:18,3:21:0.001043,0.998957,0:34,0,316	0/1:37,6:43:0.000532,0.999468,0:36,0,346	0/0:20,2:22:0.845232,0.154768,0:0,4,332	0/1:74,20:94:0,1,0:167,0,333	0/0:8,0:8:0.998354,0.001646,0:0,24,225
chr2	11513857	chr2_11513857_G_A	G	A	.	PASS	AF=0.375;DP=243;NS=12;AN=24;MAF=0.375;AC=9;AC_Het=9;AC_Hom=0;AC_Hemi=0;HWE=0.0922062	GT:AD:DP:GP:PL	./.:0,0:0:0.393295,0.467675,0.13903:0,0,0	0/1:7,2:9:2.2e-05,0.999978,0:46,0,191	0/1:10,2:12:0.000114,0.999886,0:39,0,184	0/1:11,5:16:0,1,0:101,0,193	0/1:4,1:5:0.020897,0.979103,0:16,0,111	0/0:6,0:6:0.98176,0.01824,0:0,18,186	0/1:6,1:7:0.041047,0.958953,0:13,0,158	0/1:2,2:4:1e-06,0.999997,2e-06:61,0,52	0/1:19,3:22:0.001619,0.998381,0:27,0,305	0/1:35,6:41:8e-05,0.99992,0:40,0,338	0/0:21,1:22:0.99717,0.00283,0:0,26,351	0/0:87,5:92:1,0,0:0,112,345	0/1:6,1:7:0.008476,0.991524,0:20,0,170
chr2	11516800	chr2_11516800_T_G	T	G	.	PASS	AF=0.307692;DP=266;NS=13;AN=26;MAF=0.307692;AC=8;AC_Het=6;AC_Hom=2;AC_Hemi=0;HWE=1	GT:AD:DP:GP:PL	1/1:0,17:17:0,2.9e-05,0.999971:328,51,0	0/1:15,3:18:6.3e-05,0.999937,0:42,0,286	0/1:0,1:1:0.000125,0.656327,0.343548:40,3,0	0/0:15,1:16:0.862186,0.137814,0:0,8,303	0/1:7,2:9:3.9e-05,0.999961,0:44,0,184	0/1:1,2:3:1e-06,0.999736,0.000263:62,0,30	0/1:4,1:5:0.057269,0.942731,0:12,0,117	0/0:2,0:2:0.792573,0.207427,0:0,6,71	0/1:16,5:21:0,1,0:89,0,288	0/0:48,5:53:0.706487,0.293513,0:0,4,320	0/0:21,1:22:0.998425,0.001575,0:0,28,347	0/0:76,10:86:0.993808,0.006192,0:0,22,272	0/0:11,0:11:0.999489,0.000511,0:0,33,285
chr2	11516842	chr2_11516842_C_T	C	T	.	PASS	AF=0.307692;DP=228;NS=13;AN=26;MAF=0.307692;AC=8;AC_Het=8;AC_Hom=0;AC_Hemi=0;HWE=0.244302	GT:AD:DP:GP:PL	0/1:13,7:20:0,1,0:116,0,247	0/1:9,1:10:0.128413,0.871587,0:9,0,224	0/1:1,2:3:0,0.999825,0.000175:65,0,31	0/1:7,4:11:0,1,0:86,0,163	0/1:7,1:8:0.06844,0.93156,0:12,0,192	0/0:5,0:5:0.973399,0.026601,0:0,15,148	0/0:4,0:4:0.948176,0.051824,0:0,12,122	0/0:5,0:5:0.973399,0.026601,0:0,15,168	0/1:14,6:20:0,1,0:126,0,252	0/1:44,7:51:0,1,0:68,0,305	0/0:21,1:22:0.999735,0.000265,0:0,35,279	0/1:54,8:62:0.005237,0.994763,0:23,0,299	0/0:7,0:7:0.993214,0.006786,0:0,21,211
chr2	11516878	chr2_11516878_T_C	T	C	.	PASS	AF=0.461538;DP=222;NS=13;AN=26;MAF=0.461538;AC=12;AC_Het=8;AC_Hom=4;AC_Hemi=0;HWE=0.601992	GT:AD:DP:GP:PL	1/1:1,17:18:0,0.018681,0.981319:294,21,0	0/1:7,3:10:1e-06,0.999999,0:59,0,186	0/1:1,1:2:0.000786,0.998203,0.001011:29,0,26	0/1:12,2:14:0.000272,0.999728,0:34,0,261	0/0:5,0:5:0.952215,0.047785,0:0,15,153	0/1:2,1:3:0.000627,0.999373,1e-06:30,0,58	0/1:2,3:5:0,0.999999,1e-06:80,0,58	1/1:0,3:3:0,0.237421,0.762579:103,9,0	0/1:16,4:20:0,1,0:81,0,291	0/1:48,5:53:0.198484,0.801516,0:4,0,317	0/0:21,0:21:0.999999,1e-06,0:0,63,361	0/1:52,7:59:0.016383,0.983617,0:16,0,283	0/0:9,0:9:0.996873,0.003127,0:0,27,240
chr2	11516895	chr2_11516895_G_T	G	T	.	PASS	AF=0.115385;DP=217;NS=13;AN=26;MAF=0.115385;AC=3;AC_Het=3;AC_Hom=0;AC_Hemi=0;HWE=1	GT:AD:DP:GP:PL	0/0:15,0:15:0.999992,8e-06,0:0,45,298	0/0:8,0:8:0.998969,0.001031,0:0,24,208	0/1:1,1:2:0.004763,0.995028,0.000209:29,0,25	0/1:12,2:14:0.002276,0.997724,0:32,0,276	0/0:3,0:3:0.968031,0.031969,0:0,9,82	0/0:6,0:6:0.995889,0.004111,0:0,18,181	0/0:7,0:7:0.99794,0.00206,0:0,21,211	0/0:5,0:5:0.991812,0.008188,0:0,15,152	0/1:13,2:15:0.00876,0.99124,0:26,0,241	0/0:43,2:45:1,0,0:0,62,381	0/0:15,0:15:0.999992,8e-06,0:0,45,314	0/0:61,5:66:0.999992,8e-06,0:0,45,294	0/0:7,0:7:0.99794,0.00206,0:0,21,205
chr2	11516972	chr2_11516972_A_G	A	G	.	PASS	AF=0.384615;DP=252;NS=13;AN=26;MAF=0.384615;AC=10;AC_Het=8;AC_Hom=2;AC_Hemi=0;HWE=0.56581	GT:AD:DP:GP:PL	0/0:5,0:5:0.960729,0.039271,0:0,15,148	0/1:8,3:11:2e-06,0.999998,0:56,0,175	1/1:0,3:3:0,0.276526,0.723474:98,9,0	0/0:11,1:12:0.554353,0.445647,0:0,2,234	0/0:6,0:6:0.979971,0.020029,0:0,18,167	0/1:4,1:5:0.004855,0.995145,0:22,0,111	0/0:4,0:4:0.924424,0.075576,0:0,12,116	0/1:1,3:4:0,0.998957,0.001043:83,0,25	0/1:18,7:25:0,1,0:133,0,257	0/1:50,9:59:0,1,0:91,0,307	0/1:29,5:34:1e-06,0.999999,0:59,0,298	0/1:61,16:77:0,1,0:66,0,327	0/1:5,1:6:0.019087,0.980913,0:16,0,129
chr2	11523118	chr2_11523118_C_T	C	T	.	PASS	AF=0.5;DP=257;NS=11;AN=22;MAF=0.5;AC=11;AC_Het=1;AC_Hom=10;AC_Hemi=0;HWE=0.0107622	GT:AD:DP:GP:PL	1/1:0,9:9:0,0.00405,0.99595:223,27,0	1/1:0,4:4:0,0.115161,0.884839:124,12,0	./.:0,0:0:0.260201,0.499796,0.240003:0,0,0	0/0:15,0:15:0.999941,5.9e-05,0:0,45,324	0/0:6,0:6:0.970863,0.029137,0:0,18,181	1/1:0,4:4:0,0.115161,0.884839:134,12,0	1/1:0,7:7:0,0.016008,0.983992:198,21,0	./.:0,0:0:0.260201,0.499796,0.240003:0,0,0	0/0:16,0:16:0.999971,2.9e-05,0:0,48,331	0/0:57,0:57:1,0,0:0,172,434	0/0:23,0:23:1,0,0:0,69,371	0/1:58,47:105:0,1,0:349,0,349	1/1:0,11:11:0,0.001016,0.998984:278,33,0
chr2	11524682	chr2_11524682_T_A	T	A	.	PASS	AF=0.230769;DP=253;NS=13;AN=26;MAF=0.230769;AC=6;AC_Het=6;AC_Hom=0;AC_Hemi=0;HWE=1	GT:AD:DP:GP:PL	0/0:33,0:33:1,0,0:0,99,413	0/0:5,0:5:0.983868,0.016132,0:0,15,166	0/1:0,1:1:0.005989,0.787427,0.206585:27,3,0	0/1:18,2:20:0.461207,0.538793,0:3,0,258	0/1:11,1:12:0.38266,0.61734,0:5,0,252	0/0:5,0:5:0.983868,0.016132,0:0,15,163	0/1:1,1:2:0.000605,0.999329,6.6e-05:35,0,33	0/1:1,3:4:0,0.999166,0.000834:97,0,22	0/0:13,0:13:0.999936,6.4e-05,0:0,39,259	0/0:31,1:32:1,0,0:0,72,349	0/0:16,1:17:0.999714,0.000286,0:0,33,267	0/1:86,18:104:0.002235,0.997765,0:29,0,286	0/0:5,0:5:0.983868,0.016132,0:0,15,139
chr2	11524741	chr2_11524741_G_A	G	A	.	PASS	AF=0.461538;DP=160;NS=13;AN=26;MAF=0.461538;AC=12;AC_Het=6;AC_Hom=6;AC_Hemi=0;HWE=1	GT:AD:DP:GP:PL	1/1:0,6:6:0,0.032407,0.967593:143,18,0	0/0:8,0:8:0.992764,0.007236,0:0,24,183	0/1:0,1:1:0.001105,0.516759,0.482136:27,3,0	0/1:8,1:9:0.214642,0.785358,0:3,0,191	0/1:4,1:5:0.004287,0.995713,0:21,0,106	0/1:0,1:1:0.000278,0.517187,0.482536:33,3,0	1/1:0,2:2:0,0.348916,0.651084:71,6,0	1/1:0,2:2:0,0.348916,0.651084:73,6,0	0/0:17,1:18:0.999043,0.000957,0:0,33,299	0/0:25,1:26:0.999993,7e-06,0:0,54,347	0/0:12,1:13:0.955267,0.044733,0:0,16,218	0/1:28,40:68:0,1,0:271,0,257	0/1:0,1:1:0.000221,0.517216,0.482563:34,3,0
chr2	11534822	chr2_11534822_C_A	C	A	.	PASS	AF=0.230769;DP=250;NS=13;AN=26;MAF=0.230769;AC=6;AC_Het=6;AC_Hom=0;AC_Hemi=0;HWE=1	GT:AD:DP:GP:PL	0/0:18,0:18:0.999998,2e-06,0:0,54,325	0/1:5,1:6:0.008146,0.991854,0:23,0,155	0/1:13,8:21:0,1,0:178,0,249	0/1:8,1:9:0.20716,0.79284,0:8,0,207	0/1:3,1:4:0.002578,0.997422,0:28,0,94	0/0:4,0:4:0.96276,0.03724,0:0,12,127	0/0:1,0:1:0.763663,0.236314,2.3e-05:0,3,35	0/0:4,0:4:0.96276,0.03724,0:0,12,136	0/0:11,1:12:0.975811,0.024189,0:0,14,256	0/1:31,4:35:0.010023,0.989977,0:22,0,304	0/1:15,3:18:4e-06,0.999996,0:56,0,287	0/0:114,0:114:1,0,0:0,343,474	0/0:4,0:4:0.96276,0.03724,0:0,12,135
chr2	11535912	chr2_11535912_T_C	T	C	.	PASS	AF=0.375;DP=265;NS=12;AN=24;MAF=0.375;AC=9;AC_Het=1;AC_Hom=8;AC_Hemi=0;HWE=0.00605734	GT:AD:DP:GP:PL	./.:0,0:0:0.395106,0.466937,0.137957:0,0,0	0/1:1,5:6:0,0.998113,0.001887:144,0,22	1/1:0,24:24:0,0,1:389,72,0	0/0:7,0:7:0.990852,0.009148,0:0,21,212	0/0:8,0:8:0.995405,0.004595,0:0,24,243	1/1:0,14:14:0,0.000207,0.999793:334,42,0	1/1:0,4:4:0,0.1746,0.8254:122,12,0	0/0:4,0:4:0.93122,0.06878,0:0,12,140	0/0:19,0:19:0.999998,2e-06,0:0,57,366	0/0:51,0:51:1,0,0:0,154,426	0/0:18,0:18:0.999995,5e-06,0:0,54,355	1/1:0,102:102:0,0,1:461,307,0	0/0:8,0:8:0.995405,0.004595,0:0,24,231
chr2	11536440	chr2_11536440_G_T	G	T	.	PASS	AF=0.136364;DP=236;NS=11;AN=22;MAF=0.136364;AC=3;AC_Het=3;AC_Hom=0;AC_Hemi=0;HWE=1	GT:AD:DP:GP:PL	./.:0,0:0:0.742406,0.238448,0.019146:0,0,0	0/0:4,0:4:0.980322,0.019678,0:0,12,106	0/0:23,0:23:1,0,0:0,69,375	0/1:8,2:10:0.087657,0.912343,0:15,0,153	0/0:7,0:7:0.997497,0.002503,0:0,21,191	0/0:5,0:5:0.990063,0.009937,0:0,15,163	./.:0,0:0:0.742406,0.238448,0.019146:0,0,0	0/0:1,0:1:0.861629,0.138369,2e-06:0,3,41	0/0:14,0:14:0.99998,2e-05,0:0,42,283	0/0:48,0:48:1,0,0:0,144,408	0/1:17,2:19:0.039332,0.960668,0:19,0,236	0/1:76,20:96:0,1,0:129,0,311	0/0:9,0:9:0.999373,0.000627,0:0,27,256
chr2	11537785	chr2_11537785_T_C	T	C	.	PASS	AF=0.416667;DP=264;NS=12;AN=24;MAF=0.416667;AC=10;AC_Het=2;AC_Hom=8;AC_Hemi=0;HWE=0.0286714	GT:AD:DP:GP:PL	1/1:0,9:9:0,0.004994,0.995006:206,27,0	0/0:3,0:3:0.837132,0.162868,0:0,9,115	1/1:0,16:16:0,3.9e-05,0.999961:306,48,0	0/1:10,5:15:0,1,0:116,0,247	0/1:4,2:6:5e-06,0.999995,0:51,0,124	0/0:5,0:5:0.953618,0.046382,0:0,15,158	0/0:1,0:1:0.562331,0.437626,4.3e-05:0,3,39	./.:0,0:0:0.316241,0.492224,0.191535:0,0,0	0/0:38,0:38:1,0,0:0,114,427	0/0:72,0:72:1,0,0:0,217,457	0/0:38,0:38:1,0,0:0,114,433	1/1:0,57:57:0,0,1:427,172,0	1/1:0,4:4:0,0.138386,0.861614:142,12,0
chr2	11539582	chr2_11539582_T_A	T	A	.	PASS	AF=0.307692;DP=156;NS=13;AN=26;MAF=0.307692;AC=8;AC_Het=4;AC_Hom=4;AC_Hemi=0;HWE=0.507918	GT:AD:DP:GP:PL	1/1:0,6:6:0,0.054007,0.945993:166,18,0	0/1:2,2:4:5e-06,0.999995,0:53,0,58	0/0:8,0:8:0.995742,0.004258,0:0,24,217	0/0:4,0:4:0.935964,0.064036,0:0,12,126	0/0:9,0:9:0.997867,0.002133,0:0,27,227	0/1:0,1:1:9.4e-05,0.646202,0.353704:41,3,0	0/1:0,1:1:0.000236,0.646111,0.353654:37,3,0	0/1:0,1:1:0.000236,0.646111,0.353654:37,3,0	0/0:20,0:20:0.999999,1e-06,0:0,60,339	0/0:47,0:47:1,0,0:0,141,406	0/0:19,0:19:0.999998,2e-06,0:0,57,336	1/1:1,19:20:0,8.5e-05,0.999915:232,46,0	0/0:3,0:3:0.879635,0.120365,0:0,9,99
chr2	11543226	chr2_11543226_T_G	T	G	.	PASS	AF=0.192308;DP=261;NS=13;AN=26;MAF=0.192308;AC=5;AC_Het=5;AC_Hom=0;AC_Hemi=0;HWE=1	GT:AD:DP:GP:PL	0/1:15,15:30:0,1,0:260,0,271	0/0:3,0:3:0.939778,0.060222,0:0,9,94	0/0:23,0:23:1,0,0:0,69,387	0/1:12,3:15:5e-06,0.999995,0:56,0,243	0/1:6,1:7:0.073116,0.926884,0:14,0,169	0/1:3,3:6:0,1,0:77,0,83	0/1:2,2:4:1e-06,0.999998,1e-06:63,0,52	0/0:2,0:2:0.886397,0.113603,0:0,6,71	0/0:13,0:13:0.999937,6.3e-05,0:0,39,289	0/0:30,0:30:1,0,0:0,90,358	0/0:18,0:18:0.999998,2e-06,0:0,54,342	0/0:108,0:108:1,0,0:0,325,471	0/0:1,0:1:0.795967,0.204028,4e-06:0,3,41
chr2	11543517	chr2_11543517_A_T	A	T	.	PASS	AF=0.153846;DP=260;NS=13;AN=26;MAF=0.153846;AC=4;AC_Het=4;AC_Hom=0;AC_Hemi=0;HWE=1	GT:AD:DP:GP:PL	0/0:15,0:15:0.999989,1.1e-05,0:0,45,294	0/0:8,1:9:0.843174,0.156826,0:0,3,223	0/0:16,0:16:0.999994,6e-06,0:0,48,270	0/1:11,3:14:0.01733,0.98267,0:22,0,162	0/0:6,0:6:0.994204,0.005796,0:0,18,173	0/1:5,2:7:4.3e-05,0.999957,0:48,0,146	0/1:1,1:2:0.001348,0.998615,3.7e-05:33,0,34	0/0:1,0:1:0.842757,0.157237,6e-06:0,3,37	0/0:12,0:12:0.999909,9.1e-05,0:0,36,272	0/0:36,1:37:1,0,0:0,89,361	0/0:16,0:16:0.999994,6e-06,0:0,48,322	0/0:118,1:119:1,0,0:0,328,449	0/1:5,1:6:0.21307,0.78693,0:10,0,137
chr2	11543589	chr2_11543589_G_A	G	A	.	PASS	AF=0.115385;DP=263;NS=13;AN=26;MAF=0.115385;AC=3;AC_Het=1;AC_Hom=2;AC_Hemi=0;HWE=0.12	GT:AD:DP:GP:PL	1/1:0,22:22:0,3e-06,0.999997:368,66,0	0/0:6,0:6:0.995718,0.004282,0:0,18,192	0/0:16,0:16:0.999996,4e-06,0:0,48,346	0/0:8,0:8:0.998926,0.001074,0:0,24,232	0/0:11,0:11:0.999866,0.000134,0:0,33,275	0/0:3,0:3:0.966737,0.033263,0:0,9,100	0/0:5,0:5:0.991472,0.008528,0:0,15,173	0/0:1,0:1:0.879017,0.120981,2e-06:0,3,40	0/0:19,0:19:0.999999,1e-06,0:0,57,355	0/0:33,0:33:1,0,0:0,99,382	0/0:23,0:23:1,0,0:0,69,375	0/0:110,0:110:1,0,0:0,331,455	0/1:5,1:6:0.022717,0.977283,0:22,0,144
chr2	11543711	chr2_11543711_G_A	G	A	.	PASS	AF=0.461538;DP=249;NS=13;AN=26;MAF=0.461538;AC=12;AC_Het=2;AC_Hom=10;AC_Hemi=0;HWE=0.0206165	GT:AD:DP:GP:PL	0/0:27,0:27:1,0,0:0,81,387	1/1:0,6:6:0,0.037205,0.962795:174,18,0	0/0:13,0:13:0.999803,0.000197,0:0,39,282	0/1:7,10:17:0,1,0:224,0,173	0/0:12,0:12:0.999605,0.000395,0:0,36,268	1/1:0,5:5:0,0.071741,0.928259:147,15,0	1/1:0,4:4:0,0.133879,0.866121:129,12,0	0/1:4,2:6:2.2e-05,0.999978,0:44,0,130	0/0:11,0:11:0.999211,0.000789,0:0,33,268	0/0:35,0:35:1,0,0:0,105,403	0/0:18,0:18:0.999994,6e-06,0:0,54,347	1/1:1,90:91:0,0,1:434,240,0	1/1:0,4:4:0,0.133879,0.866121:135,12,0
chr2	11554853	chr2_11554853_C_T	C	T	.	PASS	AF=0.307692;DP=176;NS=13;AN=26;MAF=0.307692;AC=8;AC_Het=8;AC_Hom=0;AC_Hemi=0;HWE=0.244302	GT:AD:DP:GP:PL	0/0:21,0:21:1,0,0:0,63,315	0/1:3,3:6:0,1,0:84,0,62	0/0:21,0:21:1,0,0:0,63,367	0/1:8,4:12:0,1,0:85,0,160	0/1:5,3:8:0,1,0:77,0,122	0/1:3,1:4:0.063377,0.936623,0:12,0,87	0/1:2,2:4:1e-06,0.999805,0.000194:61,0,31	0/0:1,0:1:0.681223,0.31873,4.7e-05:0,3,35	0/1:10,2:12:0.347152,0.652848,0:3,0,225	0/0:31,3:34:0.998546,0.001454,0:0,28,296	0/0:19,2:21:0.941069,0.058931,0:0,12,261	0/1:16,15:31:0,1,0:237,0,210	0/1:0,1:1:0.000146,0.681152,0.318702:40,3,0
chr2	11554909	chr2_11554909_G_C	G	C	.	PASS	AF=0.5;DP=262;NS=13;AN=26;MAF=0.5;AC=13;AC_Het=5;AC_Hom=8;AC_Hemi=0;HWE=0.577624	GT:AD:DP:GP:PL	1/1:0,28:28:0,0,1:407,84,0	1/1:0,2:2:0,0.343497,0.656503:73,6,0	1/1:0,27:27:0,0,1:408,81,0	0/1:4,8:12:0,1,0:212,0,108	0/1:5,5:10:0,1,0:138,0,141	0/1:6,2:8:4e-06,0.999996,0:51,0,160	0/1:1,3:4:0,0.996968,0.003032:97,0,22	0/0:4,0:4:0.893299,0.106701,0:0,12,137	0/0:20,0:20:0.999998,2e-06,0:0,60,385	0/0:50,0:50:1,0,0:0,151,435	0/0:21,0:21:0.999999,1e-06,0:0,63,368	0/1:32,39:71:0,1,0:342,0,295	1/1:0,5:5:0,0.061386,0.938614:167,15,0
chr2	11555438	chr2_11555438_C_A	C	A	.	PASS	AF=0.25;DP=220;NS=12;AN=24;MAF=0.25;AC=6;AC_Het=4;AC_Hom=2;AC_Hemi=0;HWE=1	GT:AD:DP:GP:PL	0/0:29,0:29:1,0,0:0,87,385	0/1:1,3:4:0,0.999128,0.000872:96,0,24	1/1:0,11:11:0,0.002242,0.997758:283,33,0	0/1:0,2:2:0,0.535044,0.464956:74,6,0	0/1:2,2:4:1e-06,0.999999,0:63,0,63	0/0:1,0:1:0.688259,0.299043,0.012698:0,3,10	0/0:1,0:1:0.697104,0.302886,1e-05:0,3,41	0/0:2,0:2:0.821528,0.178472,0:0,6,74	0/0:17,0:17:0.999993,7e-06,0:0,51,301	0/0:45,0:45:1,0,0:0,135,395	0/0:19,0:19:0.999998,2e-06,0:0,57,345	0/1:28,53:81:0,1,0:350,0,246	./.:0,0:0:0.485961,0.422296,0.091743:0,0,0
chr2	11555471	chr2_11555471_G_T	G	T	.	PASS	AF=0.269231;DP=246;NS=13;AN=26;MAF=0.269231;AC=7;AC_Het=3;AC_Hom=4;AC_Hemi=0;HWE=0.165217	GT:AD:DP:GP:PL	0/0:27,0:27:1,0,0:0,81,347	0/0:4,0:4:0.951304,0.048696,0:0,12,124	0/0:13,0:13:0.9999,0.0001,0:0,39,303	0/1:4,4:8:0,1,0:98,0,96	1/1:0,4:4:0,0.233848,0.766152:121,12,0	0/0:1,0:1:0.709457,0.290534,9e-06:0,3,41	0/1:0,1:1:0.000138,0.709362,0.2905:41,3,0	0/0:1,0:1:0.709455,0.290533,1.2e-05:0,3,40	0/0:20,0:20:0.999999,1e-06,0:0,60,348	0/0:53,0:53:1,0,0:0,160,417	0/0:23,0:23:1,0,0:0,69,374	0/1:33,53:86:0,1,0:356,0,260	1/1:0,5:5:0,0.132405,0.867595:167,15,0
chr2	11555968	chr2_11555968_G_A	G	A	.	PASS	AF=0.192308;DP=294;NS=13;AN=26;MAF=0.192308;AC=5;AC_Het=1;AC_Hom=4;AC_Hemi=0;HWE=0.026087	GT:AD:DP:GP:PL	0/0:26,0:26:1,0,0:0,78,367	0/0:9,0:9:0.999064,0.000936,0:0,27,243	1/1:0,12:12:0,0.002031,0.997969:278,36,0	0/0:20,0:20:1,0,0:0,60,357	0/0:17,0:17:0.999996,4e-06,0:0,51,341	0/0:4,0:4:0.970881,0.029119,0:0,12,98	0/0:6,0:6:0.992558,0.007442,0:0,18,166	0/1:2,1:3:0.005242,0.994758,0:26,0,61	0/0:9,0:9:0.999064,0.000936,0:0,27,248	0/0:38,0:38:1,0,0:0,114,387	0/0:23,0:23:1,0,0:0,69,378	1/1:0,44:44:0,0,1:345,132,0	0/0:11,0:11:0.999766,0.000234,0:0,33,259
chr2	11564487	chr2_11564487_T_A	T	A	.	PASS	AF=0.115385;DP=238;NS=13;AN=26;MAF=0.115385;AC=3;AC_Het=3;AC_Hom=0;AC_Hemi=0;HWE=1	GT:AD:DP:GP:PL	0/0:29,0:29:1,0,0:0,87,369	0/0:2,0:2:0.931053,0.068947,0:0,6,81	0/0:20,0:20:1,0,0:0,60,371	0/1:2,3:5:0,1,0:80,0,57	0/0:9,0:9:0.999422,0.000578,0:0,27,255	0/0:4,0:4:0.981824,0.018176,0:0,12,116	0/0:1,0:1:0.870995,0.129,5e-06:0,3,36	0/1:0,1:1:0.00074,0.870353,0.128907:39,3,0	0/0:21,0:21:1,0,0:0,63,369	0/0:46,0:46:1,0,0:0,138,417	0/0:19,0:19:0.999999,1e-06,0:0,57,339	0/1:57,19:76:0,1,0:170,0,328	0/0:5,0:5:0.990829,0.009171,0:0,15,158
chr2	11573241	chr2_11573241_G_A	G	A	.	PASS	AF=0.416667;DP=173;NS=12;AN=24;MAF=0.416667;AC=10;AC_Het=6;AC_Hom=4;AC_Hemi=0;HWE=1	GT:AD:DP:GP:PL	0/0:19,0:19:0.999997,3e-06,0:0,57,343	0/0:1,0:1:0.534292,0.465606,0.000102:0,3,36	0/0:21,0:21:0.999999,1e-06,0:0,63,344	0/1:3,6:9:0,1,0:158,0,84	0/0:10,0:10:0.998301,0.001699,0:0,30,226	./.:0,0:0:0.285524,0.497641,0.216835:0,0,0	0/1:0,1:1:4.9e-05,0.534316,0.465635:41,3,0	0/1:0,1:1:4.9e-05,0.534316,0.465635:41,3,0	0/1:5,8:13:0,1,0:183,0,132	0/1:14,29:43:0,1,0:344,0,193	0/1:5,10:15:0,1,0:212,0,106	1/1:1,36:37:0,0,1:358,73,0	1/1:0,3:3:0,0.222921,0.777079:95,9,0
chr2	11574918	chr2_11574918_C_A	C	A	.	PASS	AF=0.318182;DP=152;NS=11;AN=22;MAF=0.318182;AC=7;AC_Het=7;AC_Hom=0;AC_Hemi=0;HWE=0.479876	GT:AD:DP:GP:PL	0/0:16,1:17:0.985954,0.014046,0:0,18,175	0/0:5,0:5:0.971694,0.028306,0:0,15,142	0/1:12,2:14:0.256674,0.743326,0:5,0,198	0/1:5,2:7:6.3e-05,0.999937,0:42,0,130	0/1:6,3:9:0,1,0:64,0,130	./.:0,0:0:0.465227,0.433697,0.101076:0,0,0	0/0:3,0:3:0.895636,0.104364,0:0,9,94	./.:0,0:0:0.465227,0.433697,0.101076:0,0,0	0/1:8,9:17:0,1,0:127,0,160	0/1:27,8:35:0,1,0:73,0,276	0/1:10,6:16:0,1,0:100,0,185	0/1:18,8:26:0,1,0:110,0,235	0/0:3,0:3:0.895636,0.104364,0:0,9,85
chr2	11580526	chr2_11580526_T_A	T	A	.	PASS	AF=0.5;DP=251;NS=13;AN=26;MAF=0.5;AC=13;AC_Het=9;AC_Hom=4;AC_Hemi=0;HWE=0.30044	GT:AD:DP:GP:PL	0/0:22,0:22:1,0,0:0,66,376	0/1:2,1:3:0.001655,0.998344,0:25,0,60	0/1:15,3:18:2e-06,0.999998,0:53,0,303	0/1:5,3:8:0,1,0:70,0,148	0/1:3,2:5:0,1,0:65,0,87	0/1:4,1:5:0.00524,0.99476,0:20,0,115	1/1:0,3:3:0,0.206616,0.793384:102,9,0	1/1:0,3:3:0,0.206616,0.793384:106,9,0	0/0:15,1:16:0.843852,0.156148,0:0,10,305	0/1:33,6:39:0,1,0:80,0,352	0/1:16,4:20:0,1,0:77,0,267	0/1:77,29:106:0,1,0:241,0,352	0/1:2,1:3:0.001655,0.998344,0:25,0,66
chr2	11580530	chr2_11580530_T_A	T	A	.	PASS	AF=0.346154;DP=254;NS=13;AN=26;MAF=0.346154;AC=9;AC_Het=9;AC_Hom=0;AC_Hemi=0;HWE=0.209153	GT:AD:DP:GP:PL	0/0:23,0:23:1,0,0:0,69,386	0/0:3,0:3:0.878386,0.121614,0:0,9,94	0/1:17,3:20:1.7e-05,0.999983,0:47,0,316	0/1:5,2:7:1.4e-05,0.999986,0:48,0,150	0/1:4,1:5:0.005729,0.994271,0:22,0,124	0/1:4,1:5:0.009048,0.990952,0:20,0,107	0/1:1,2:3:1e-06,0.999777,0.000221:59,0,31	0/1:2,1:3:0.002278,0.997722,0:26,0,73	0/0:16,1:17:0.95931,0.04069,0:0,14,311	0/1:33,6:39:0,1,0:79,0,353	0/1:16,4:20:0,1,0:79,0,265	0/1:81,25:106:0,1,0:192,0,338	0/0:3,0:3:0.878386,0.121614,0:0,9,95
chr2	11594928	chr2_11594928_C_T	C	T	.	PASS	AF=0.153846;DP=252;NS=13;AN=26;MAF=0.153846;AC=4;AC_Het=4;AC_Hom=0;AC_Hemi=0;HWE=1	GT:AD:DP:GP:PL	0/0:16,0:16:0.999994,6e-06,0:0,48,304	0/0:5,0:5:0.987691,0.012309,0:0,15,154	0/0:21,0:21:1,0,0:0,63,367	0/1:5,6:11:0,1,0:157,0,141	0/0:11,0:11:0.999805,0.000195,0:0,33,275	0/1:1,4:5:0,0.999747,0.000253:128,0,26	0/1:1,3:4:0,0.999496,0.000504:98,0,23	0/0:4,0:4:0.975681,0.024319,0:0,12,122	0/0:17,0:17:0.999997,3e-06,0:0,51,338	0/0:37,0:37:1,0,0:0,111,404	0/0:30,0:30:1,0,0:0,90,373	0/0:89,0:89:1,0,0:0,268,445	0/1:0,2:2:1e-06,0.714883,0.285117:70,6,0
chr2	11597218	chr2_11597218_C_T	C	T	.	PASS	AF=0.230769;DP=262;NS=13;AN=26;MAF=0.230769;AC=6;AC_Het=2;AC_Hom=4;AC_Hemi=0;HWE=0.0757764	GT:AD:DP:GP:PL	0/0:24,0:24:1,0,0:0,72,336	0/0:3,0:3:0.928994,0.071006,0:0,9,109	0/0:25,0:25:1,0,0:0,75,393	0/0:9,0:9:0.998807,0.001193,0:0,27,238	0/0:5,0:5:0.98125,0.01875,0:0,15,160	0/1:0,2:2:0,0.620541,0.379459:80,6,0	0/1:1,2:3:1e-06,0.999512,0.000486:61,0,25	1/1:0,6:6:0,0.092727,0.907273:184,18,0	0/0:21,0:21:1,0,0:0,63,369	0/0:60,0:60:1,0,0:0,181,437	0/0:24,0:24:1,0,0:0,72,348	0/0:74,0:74:1,0,0:0,223,399	1/1:0,4:4:0,0.290189,0.709811:131,12,0
chr2	11597842	chr2_11597842_A_G	A	G	.	PASS	AF=0.416667;DP=264;NS=12;AN=24;MAF=0.416667;AC=10;AC_Het=4;AC_Hom=6;AC_Hemi=0;HWE=0.289272	GT:AD:DP:GP:PL	1/1:0,3:3:0,0.254361,0.745639:108,9,0	0/0:6,0:6:0.977613,0.022387,0:0,18,181	1/1:0,15:15:0,8.3e-05,0.999917:333,45,0	0/1:11,7:18:0,1,0:152,0,232	0/1:4,5:9:0,1,0:142,0,97	1/1:0,6:6:0,0.040897,0.959103:173,18,0	0/1:3,2:5:3e-06,0.999997,0:54,0,100	0/1:0,1:1:6.3e-05,0.577051,0.422886:41,3,0	0/0:29,0:29:1,0,0:0,87,395	0/0:43,0:43:1,0,0:0,129,425	0/0:23,0:23:1,0,0:0,69,387	0/0:105,0:105:1,0,0:0,316,447	./.:0,0:0:0.333032,0.488114,0.178853:0,0,0
chr2	11597886	chr2_11597886_T_C	T	C	.	PASS	AF=0.333333;DP=232;NS=12;AN=24;MAF=0.333333;AC=8;AC_Het=4;AC_Hom=4;AC_Hemi=0;HWE=0.517566	GT:AD:DP:GP:PL	0/0:1,0:1:0.644815,0.355166,2e-05:0,3,40	1/1:0,6:6:0,0.053686,0.946314:191,18,0	1/1:0,11:11:0,0.00177,0.99823:251,33,0	0/1:11,6:17:0,1,0:114,0,224	0/1:8,2:10:1.5e-05,0.999985,0:48,0,188	0/0:7,0:7:0.991468,0.008532,0:0,21,157	0/1:4,4:8:0,1,0:116,0,109	0/0:2,0:2:0.784068,0.215932,0:0,6,70	0/0:20,0:20:0.999999,1e-06,0:0,60,340	0/0:40,0:40:1,0,0:0,120,386	0/0:21,0:21:0.999999,1e-06,0:0,63,342	0/1:41,48:89:0,1,0:351,0,327	./.:0,0:0:0.4158,0.458051,0.126149:0,0,0
chr2	11597890	chr2_11597890_A_G	A	G	.	PASS	AF=0.208333;DP=234;NS=12;AN=24;MAF=0.208333;AC=5;AC_Het=3;AC_Hom=2;AC_Hemi=0;HWE=0.403727	GT:AD:DP:GP:PL	0/0:1,0:1:0.802921,0.197074,5e-06:0,3,40	1/1:0,6:6:0,0.112934,0.887066:194,18,0	0/0:11,0:11:0.99976,0.00024,0:0,33,254	0/0:19,0:19:0.999999,1e-06,0:0,57,305	0/0:9,0:9:0.999042,0.000958,0:0,27,233	0/1:7,1:8:0.171727,0.828273,0:10,0,139	0/1:8,1:9:0.293078,0.706922,0:7,0,208	0/0:2,0:2:0.890692,0.109308,0:0,6,69	0/0:17,0:17:0.999996,4e-06,0:0,51,328	0/0:42,0:42:1,0,0:0,126,396	0/0:19,0:19:0.999999,1e-06,0:0,57,324	0/1:48,43:91:0,1,0:342,0,345	./.:0,0:0:0.644687,0.316474,0.038839:0,0,0
chr2	11599815	chr2_11599815_C_A	C	A	.	PASS	AF=0.115385;DP=250;NS=13;AN=26;MAF=0.115385;AC=3;AC_Het=3;AC_Hom=0;AC_Hemi=0;HWE=1	GT:AD:DP:GP:PL	0/1:3,2:5:2.7e-05,0.999973,0:51,0,93	0/0:6,0:6:0.995306,0.004694,0:0,18,147	0/0:16,0:16:0.999995,5e-06,0:0,48,319	0/0:10,0:10:0.999705,0.000295,0:0,30,257	0/0:10,0:10:0.999705,0.000295,0:0,30,257	0/1:2,2:4:4e-06,0.999996,0:59,0,63	0/0:4,0:4:0.981483,0.018517,0:0,12,150	0/1:0,3:3:0,0.623538,0.376462:110,9,0	0/0:18,0:18:0.999999,1e-06,0:0,54,337	0/0:46,0:46:1,0,0:0,138,414	0/0:12,0:12:0.999926,7.4e-05,0:0,36,282	0/0:111,0:111:1,0,0:0,334,456	0/0:5,0:5:0.990655,0.009345,0:0,15,161
chr2	11601038	chr2_11601038_G_T	G	T	.	PASS	AF=0.269231;DP=256;NS=13;AN=26;MAF=0.269231;AC=7;AC_Het=5;AC_Hom=2;AC_Hemi=0;HWE=1	GT:AD:DP:GP:PL	1/1:0,6:6:0,0.074173,0.925827:148,18,0	0/1:5,1:6:0.025269,0.974731,0:17,0,132	0/0:15,0:15:0.999976,2.4e-05,0:0,45,265	0/0:11,1:12:0.623729,0.376271,0:0,1,181	0/1:6,1:7:0.115069,0.884931,0:10,0,154	0/0:12,0:12:0.99981,0.00019,0:0,36,201	0/1:3,1:4:0.016012,0.983987,0:19,0,57	0/1:1,1:2:0.002562,0.99734,9.8e-05:27,0,33	0/0:25,0:25:1,0,0:0,75,340	0/0:61,3:64:1,0,0:0,97,363	0/0:29,2:31:0.999299,0.000701,0:0,30,323	0/1:57,13:70:0.011845,0.988155,0:20,0,326	0/0:2,0:2:0.836808,0.163192,0:0,6,60
chr2	11606832	chr2_11606832_A_G	A	G	.	PASS	AF=0.115385;DP=248;NS=13;AN=26;MAF=0.115385;AC=3;AC_Het=3;AC_Hom=0;AC_Hemi=0;HWE=1	GT:AD:DP:GP:PL	0/1:4,12:16:0,1,0:256,0,73	0/1:0,1:1:0.001046,0.858403,0.140551:37,3,0	0/0:11,0:11:0.99984,0.00016,0:0,33,267	0/0:14,0:14:0.99998,2e-05,0:0,42,297	0/0:1,0:1:0.859299,0.140695,6e-06:0,3,36	0/1:0,1:1:0.000831,0.858588,0.140581:38,3,0	0/0:1,0:1:0.859303,0.140695,2e-06:0,3,41	0/0:2,0:2:0.924329,0.075671,0:0,6,69	0/0:17,1:18:0.998419,0.001581,0:0,23,307	0/0:47,0:47:1,0,0:0,141,410	0/0:25,0:25:1,0,0:0,75,379	0/0:105,2:107:1,0,0:0,258,405	0/0:4,0:4:0.979944,0.020056,0:0,12,126
chr2	11606843	chr2_11606843_T_A	T	A	.	PASS	AF=0.384615;DP=257;NS=13;AN=26;MAF=0.384615;AC=10;AC_Het=6;AC_Hom=4;AC_Hemi=0;HWE=1	GT:AD:DP:GP:PL	0/0:13,0:13:0.999818,0.000182,0:0,39,314	0/0:2,0:2:0.72879,0.27121,0:0,6,70	0/0:15,0:15:0.999955,4.5e-05,0:0,45,311	1/1:0,10:10:0,0.002617,0.997383:255,30,0	0/1:1,2:3:2e-06,0.9997,0.000298:55,0,31	0/0:2,0:2:0.72879,0.27121,0:0,6,70	0/1:0,1:1:0.000154,0.57321,0.426637:37,3,0	0/0:2,0:2:0.72879,0.27121,0:0,6,68	0/1:10,12:22:0,1,0:249,0,194	0/1:21,32:53:0,1,0:359,0,272	0/1:7,14:21:0,1,0:270,0,133	0/1:16,93:109:0,0.999996,4e-06:285,0,49	1/1:0,4:4:0,0.143792,0.856208:122,12,0
chr2	11606855	chr2_11606855_A_T	A	T	.	PASS	AF=0.25;DP=249;NS=12;AN=24;MAF=0.25;AC=6;AC_Het=4;AC_Hom=2;AC_Hemi=0;HWE=1	GT:AD:DP:GP:PL	0/0:15,0:15:0.99998,2e-05,0:0,45,313	0/0:1,0:1:0.750155,0.249819,2.6e-05:0,3,35	0/1:11,6:17:0,1,0:126,0,242	0/0:10,0:10:0.99935,0.00065,0:0,30,256	0/0:5,0:5:0.979611,0.020389,0:0,15,132	0/0:3,0:3:0.923144,0.076856,0:0,9,97	./.:0,0:0:0.56276,0.374827,0.062413:0,0,0	1/1:0,3:3:0,0.428791,0.571209:83,9,0	0/1:14,8:22:0,1,0:158,0,259	0/1:32,16:48:0,1,0:235,0,345	0/1:15,5:20:0,1,0:75,0,278	0/0:97,5:102:1,0,0:0,177,363	0/0:3,0:3:0.923144,0.076856,0:0,9,95
chr2	11612050	chr2_11612050_G_C	G	C	.	PASS	AF=0.269231;DP=233;NS=13;AN=26;MAF=0.269231;AC=7;AC_Het=1;AC_Hom=6;AC_Hemi=0;HWE=0.00869565	GT:AD:DP:GP:PL	1/1:1,34:35:0,1e-06,0.999999:394,68,0	1/1:0,3:3:0,0.419964,0.580036:106,9,0	1/1:0,14:14:0,0.000353,0.999647:321,42,0	0/0:8,0:8:0.99731,0.00269,0:0,24,232	0/1:4,3:7:0,1,0:75,0,90	0/0:8,0:8:0.99731,0.00269,0:0,24,214	0/0:4,0:4:0.958627,0.041373,0:0,12,129	0/0:4,0:4:0.958627,0.041373,0:0,12,138	0/0:17,0:17:0.999995,5e-06,0:0,51,326	0/0:46,0:46:1,0,0:0,138,416	0/0:25,0:25:1,0,0:0,75,371	0/0:54,0:54:1,0,0:0,163,400	0/0:7,0:7:0.994634,0.005366,0:0,21,194
chr2	11612207	chr2_11612207_C_G	C	G	.	PASS	AF=0.5;DP=249;NS=13;AN=26;MAF=0.5;AC=13;AC_Het=3;AC_Hom=10;AC_Hemi=0;HWE=0.0892525	GT:AD:DP:GP:PL	0/0:30,0:30:1,0,0:0,90,374	1/1:0,8:8:0,0.00827,0.99173:237,24,0	0/0:20,0:20:0.999998,2e-06,0:0,60,349	0/0:19,0:19:0.999996,4e-06,0:0,57,361	0/0:8,0:8:0.992735,0.007265,0:0,24,193	0/0:4,0:4:0.895182,0.104818,0:0,12,107	1/1:0,4:4:0,0.117725,0.882275:140,12,0	1/1:0,2:2:0,0.348,0.651999:70,6,0	0/1:6,5:11:0,1,0:120,0,143	0/1:21,22:43:0,1,0:290,0,295	0/1:10,8:18:0,1,0:180,0,214	1/1:0,77:77:0,0,1:425,232,0	1/1:0,5:5:0,0.062544,0.937456:155,15,0
chr2	11612299	chr2_11612299_C_T	C	T	.	PASS	AF=0.115385;DP=274;NS=13;AN=26;MAF=0.115385;AC=3;AC_Het=1;AC_Hom=2;AC_Hemi=0;HWE=0.12	GT:AD:DP:GP:PL	0/0:15,0:15:0.999991,9e-06,0:0,45,297	1/1:0,8:8:0,0.052873,0.947127:219,24,0	0/0:17,0:17:0.999998,2e-06,0:0,51,342	0/0:15,0:15:0.999991,9e-06,0:0,45,330	0/0:6,0:6:0.995646,0.004354,0:0,18,177	0/0:7,0:7:0.997818,0.002182,0:0,21,209	0/0:7,0:7:0.997818,0.002182,0:0,21,209	0/1:0,2:2:0,0.781323,0.218676:74,6,0	0/0:17,0:17:0.999998,2e-06,0:0,51,363	0/0:47,0:47:1,0,0:0,141,419	0/0:22,0:22:1,0,0:0,66,383	0/0:106,0:106:1,0,0:0,319,460	0/0:4,0:4:0.982809,0.017191,0:0,12,122
chr2	11614439	chr2_11614439_A_C	A	C	.	PASS	AF=0.625;DP=335;NS=12;AN=24;MAF=0.375;AC=15;AC_Het=5;AC_Hom=10;AC_Hemi=0;HWE=1	GT:AD:DP:GP:PL	1/1:0,15:15:0,3.8e-05,0.999962:320,45,0	1/1:0,7:7:0,0.009553,0.990447:159,21,0	1/1:0,22:22:0,0,1:371,66,0	0/1:4,7:11:0,1,0:172,0,115	0/1:7,6:13:0,1,0:165,0,175	0/0:7,0:7:0.975315,0.024685,0:0,21,211	1/1:0,4:4:0,0.071635,0.928365:135,12,0	0/0:3,0:3:0.711761,0.288239,0:0,9,98	0/1:12,14:26:0,1,0:258,0,231	0/1:31,32:63:0,1,0:312,0,338	0/1:10,8:18:0,1,0:188,0,230	./.:0,0:0:0.14569,0.472007,0.382303:0,0,0	1/1:0,1:1:0.006578,0.37918,0.614242:16,3,0
chr2	11614527	chr2_11614527_G_A	G	A	.	PASS	AF=0.346154;DP=270;NS=13;AN=26;MAF=0.346154;AC=9;AC_Het=3;AC_Hom=6;AC_Hemi=0;HWE=0.0919908	GT:AD:DP:GP:PL	1/1:0,9:9:0,0.007206,0.992794:224,27,0	0/0:9,0:9:0.997902,0.002098,0:0,27,262	0/0:16,0:16:0.999984,1.6e-05,0:0,48,332	0/0:12,0:12:0.999737,0.000263,0:0,36,297	0/0:10,0:10:0.99895,0.00105,0:0,30,261	0/0:5,0:5:0.967461,0.032539,0:0,15,156	0/0:8,0:8:0.995814,0.004186,0:0,24,227	0/0:3,0:3:0.881418,0.118582,0:0,9,110	0/1:10,8:18:0,1,0:192,0,216	0/1:24,26:50:0,1,0:333,0,312	0/1:7,9:16:0,1,0:217,0,137	1/1:0,108:108:0,0,1:468,325,0	1/1:0,6:6:0,0.054879,0.945121:183,18,0
chr2	11619859	chr2_11619859_A_T	A	T	.	PASS	AF=0.125;DP=270;NS=12;AN=24;MAF=0.125;AC=3;AC_Het=3;AC_Hom=0;AC_Hemi=0;HWE=1	GT:AD:DP:GP:PL	0/0:16,0:16:0.999996,4e-06,0:0,48,277	0/0:1,0:1:0.878803,0.121193,3e-06:0,3,37	0/0:13,1:14:0.95257,0.04743,0:0,7,272	0/1:5,1:6:0.022673,0.977327,0:22,0,124	0/0:5,0:5:0.991455,0.008545,0:0,15,161	0/0:1,0:1:0.878805,0.121194,2e-06:0,3,40	0/0:1,0:1:0.878804,0.121194,2e-06:0,3,39	./.:0,0:0:0.772299,0.213013,0.014688:0,0,0	0/0:27,1:28:0.999997,3e-06,0:0,50,330	0/0:49,4:53:0.999995,5e-06,0:0,48,337	0/1:18,2:20:0.496752,0.503248,0:6,0,272	0/1:55,55:110:0,1,0:355,0,350	0/0:5,0:5:0.991455,0.008545,0:0,15,161
chr2	11625297	chr2_11625297_A_T	A	T	.	PASS	AF=0.269231;DP=254;NS=13;AN=26;MAF=0.269231;AC=7;AC_Het=5;AC_Hom=2;AC_Hemi=0;HWE=1	GT:AD:DP:GP:PL	0/0:15,0:15:0.999978,2.2e-05,0:0,45,312	1/1:0,4:4:0,0.261856,0.738144:124,12,0	0/0:4,0:4:0.957816,0.042184,0:0,12,124	0/1:17,10:27:0,1,0:170,0,246	0/0:9,0:9:0.998626,0.001374,0:0,27,252	0/1:5,1:6:0.014185,0.985815,0:20,0,129	0/0:2,0:2:0.850216,0.149784,0:0,6,73	0/0:3,0:3:0.919046,0.080954,0:0,9,92	0/1:11,3:14:4e-05,0.99996,0:46,0,236	0/1:20,6:26:0,1,0:90,0,295	0/1:8,1:9:0.224085,0.775915,0:7,0,189	0/0:121,0:121:1,0,0:0,364,463	0/0:14,0:14:0.999957,4.3e-05,0:0,42,276
chr2	11631048	chr2_11631048_A_T	A	T	.	PASS	AF=0.384615;DP=241;NS=13;AN=26;MAF=0.384615;AC=10;AC_Het=6;AC_Hom=4;AC_Hemi=0;HWE=1	GT:AD:DP:GP:PL	1/1:0,13:13:0,0.000319,0.999681:248,39,0	0/0:1,0:1:0.566542,0.433425,3.3e-05:0,3,40	0/0:11,0:11:0.999254,0.000746,0:0,33,290	0/1:0,1:1:9.3e-05,0.566504,0.433403:39,3,0	0/1:2,7:9:0,0.999993,7e-06:184,0,47	1/1:0,2:2:0,0.395239,0.60476:65,6,0	0/0:1,0:1:0.566523,0.433411,6.6e-05:0,3,37	0/0:2,0:2:0.72332,0.27668,0:0,6,71	0/1:9,10:19:0,1,0:231,0,178	0/1:13,30:43:0,1,0:358,0,169	0/1:6,8:14:0,1,0:195,0,140	0/1:72,49:121:0,1,0:324,0,364	0/0:4,0:4:0.912719,0.087281,0:0,12,135
chr2	11633949	chr2_11633949_A_T	A	T	.	PASS	AF=0.416667;DP=222;NS=12;AN=24;MAF=0.416667;AC=10;AC_Het=4;AC_Hom=6;AC_Hemi=0;HWE=0.289272	GT:AD:DP:GP:PL	0/0:13,0:13:0.999825,0.000175,0:0,39,296	0/0:6,0:6:0.978081,0.021919,0:0,18,171	0/0:15,0:15:0.999956,4.4e-05,0:0,45,328	1/1:0,8:8:0,0.010776,0.989224:231,24,0	0/1:5,1:6:0.017437,0.982563,0:16,0,156	./.:0,0:0:0.339144,0.486433,0.174422:0,0,0	1/1:0,5:5:0,0.080161,0.919839:171,15,0	0/0:3,0:3:0.847973,0.152027,0:0,9,107	0/1:7,5:12:0,1,0:108,0,179	0/0:32,2:34:0.999556,0.000444,0:0,35,357	0/1:13,2:15:0.001142,0.998858,0:28,0,257	0/1:66,30:96:0,1,0:259,0,344	1/1:0,6:6:0,0.041754,0.958246:196,18,0
chr2	11635302	chr2_11635302_G_A	G	A	.	PASS	AF=0.458333;DP=253;NS=12;AN=24;MAF=0.458333;AC=11;AC_Het=11;AC_Hom=0;AC_Hemi=0;HWE=0.0142876	GT:AD:DP:GP:PL	0/0:29,0:29:1,0,0:0,87,372	0/1:5,4:9:0,1,0:109,0,143	0/1:6,13:19:0,1,0:250,0,104	0/1:11,14:25:0,1,0:265,0,230	0/1:6,5:11:0,1,0:138,0,116	0/1:6,2:8:3e-06,0.999997,0:53,0,136	0/1:2,3:5:0,1,0:93,0,61	./.:0,0:0:0.293403,0.496528,0.210069:0,0,0	0/1:9,5:14:0,1,0:133,0,178	0/1:20,11:31:0,1,0:179,0,305	0/1:11,8:19:0,1,0:168,0,233	0/1:16,56:72:0,1,0:309,0,131	0/1:6,5:11:0,1,0:129,0,142
chr2	11638580	chr2_11638580_A_T	A	T	.	PASS	AF=0.416667;DP=224;NS=12;AN=24;MAF=0.416667;AC=10;AC_Het=6;AC_Hom=4;AC_Hemi=0;HWE=1	GT:AD:DP:GP:PL	0/1:13,6:19:0,1,0:129,0,247	0/1:4,1:5:0.003455,0.996545,0:22,0,124	1/1:0,11:11:0,0.00106,0.99894:273,33,0	1/1:0,4:4:0,0.119561,0.880439:135,12,0	0/1:3,5:8:0,1,0:133,0,88	0/0:2,0:2:0.684827,0.315173,0:0,6,71	0/0:1,0:1:0.520692,0.479273,3.5e-05:0,3,41	./.:0,0:0:0.271137,0.499142,0.229721:0,0,0	0/1:24,3:27:0.002944,0.997056,0:23,0,332	0/0:31,3:34:0.645641,0.354359,0:0,5,344	0/0:20,1:21:0.997791,0.002209,0:0,29,351	0/1:48,42:90:0,1,0:329,0,348	0/1:0,1:1:0.000225,0.520589,0.479186:34,3,0
chr2	11644171	chr2_11644171_C_T	C	T	.	PASS	AF=0.25;DP=254;NS=12;AN=24;MAF=0.25;AC=6;AC_Het=4;AC_Hom=2;AC_Hemi=0;HWE=1	GT:AD:DP:GP:PL	0/0:20,0:20:0.999999,1e-06,0:0,60,310	0/1:4,5:9:0,1,0:140,0,102	1/1:0,13:13:0,0.000727,0.999273:283,39,0	0/0:6,0:6:0.989617,0.010383,0:0,18,167	0/1:11,2:13:0.000483,0.999517,0:35,0,249	0/1:1,2:3:0,0.999831,0.000169:71,0,30	0/0:8,0:8:0.997384,0.002616,0:0,24,214	./.:0,0:0:0.560459,0.376358,0.063183:0,0,0	0/0:17,0:17:0.999995,5e-06,0:0,51,340	0/0:31,0:31:1,0,0:0,93,390	0/0:12,0:12:0.999836,0.000164,0:0,36,291	0/1:66,51:117:0,1,0:335,0,362	0/0:5,0:5:0.979447,0.020553,0:0,15,153
chr2	11646512	chr2_11646512_C_T	C	T	.	PASS	AF=0.461538;DP=261;NS=13;AN=26;MAF=0.461538;AC=12;AC_Het=4;AC_Hom=8;AC_Hemi=0;HWE=0.260843	GT:AD:DP:GP:PL	1/1:0,26:26:0,0,1:366,78,0	0/1:2,1:3:0.00057,0.99943,0:30,0,66	1/1:0,18:18:0,9e-06,0.999991:332,54,0	0/1:6,7:13:0,1,0:176,0,154	0/1:9,7:16:0,1,0:165,0,204	0/1:10,3:13:0,1,0:64,0,228	0/0:7,0:7:0.986397,0.013603,0:0,21,224	0/0:3,0:3:0.819233,0.180767,0:0,9,108	0/0:13,0:13:0.999785,0.000215,0:0,39,303	0/0:47,0:47:1,0,0:0,141,421	0/0:24,0:24:1,0,0:0,72,379	1/1:0,68:68:0,0,1:412,205,0	1/1:0,9:9:0,0.004406,0.995594:243,27,0
chr2	11657205	chr2_11657205_A_G	A	G	.	PASS	AF=0.125;DP=134;NS=12;AN=24;MAF=0.125;AC=3;AC_Het=3;AC_Hom=0;AC_Hemi=0;HWE=1	GT:AD:DP:GP:PL	0/0:1,0:1:0.867368,0.132624,8e-06:0,3,34	0/0:3,0:3:0.963182,0.036818,0:0,9,111	0/1:2,1:3:0.140909,0.859091,0:13,0,56	0/0:19,0:19:0.999999,1e-06,0:0,57,371	0/0:5,0:5:0.990534,0.009466,0:0,15,168	0/0:2,0:2:0.928978,0.071022,0:0,6,69	0/0:2,0:2:0.928978,0.071022,0:0,6,76	0/0:6,0:6:0.995245,0.004755,0:0,18,184	0/1:17,3:20:0.001774,0.998226,0:33,0,285	0/0:37,1:38:1,0,0:0,80,393	0/0:17,0:17:0.999998,2e-06,0:0,51,335	0/1:12,5:17:0,1,0:104,0,232	./.:0,0:0:0.752338,0.230073,0.01759:0,0,0
chr2	11663477	chr2_11663477_G_A	G	A	.	PASS	AF=0.25;DP=217;NS=12;AN=24;MAF=0.25;AC=6;AC_Het=4;AC_Hom=2;AC_Hemi=0;HWE=1	GT:AD:DP:GP:PL	0/1:3,3:6:1e-06,0.999999,0:62,0,68	0/0:2,0:2:0.845663,0.154337,0:0,6,67	1/1:0,10:10:0,0.005322,0.994678:241,30,0	0/0:5,0:5:0.977696,0.022304,0:0,15,158	0/0:8,0:8:0.997157,0.002843,0:0,24,244	0/0:3,0:3:0.916379,0.083621,0:0,9,96	./.:0,0:0:0.536691,0.391802,0.071507:0,0,0	0/0:2,0:2:0.845663,0.154337,0:0,6,81	0/1:6,10:16:0,1,0:228,0,145	0/1:23,29:52:0,1,0:330,0,248	0/1:8,14:22:0,1,0:280,0,122	0/0:84,0:84:1,0,0:0,253,396	0/0:7,0:7:0.994329,0.005671,0:0,21,216
chr2	11664868	chr2_11664868_C_G	C	G	.	PASS	AF=0.346154;DP=227;NS=13;AN=26;MAF=0.346154;AC=9;AC_Het=3;AC_Hom=6;AC_Hemi=0;HWE=0.0919908	GT:AD:DP:GP:PL	0/0:7,0:7:0.991187,0.008813,0:0,21,192	1/1:0,7:7:0,0.026723,0.973277:201,21,0	0/0:4,0:4:0.933594,0.066406,0:0,12,138	0/1:2,2:4:2e-06,0.999997,0:56,0,58	0/0:5,0:5:0.965657,0.034343,0:0,15,141	0/0:5,0:5:0.965657,0.034343,0:0,15,144	0/1:1,1:2:0.000441,0.997296,0.002262:33,0,21	0/1:0,1:1:8.9e-05,0.637268,0.362643:41,3,0	0/0:22,0:22:1,0,0:0,66,315	0/0:53,0:53:1,0,0:0,160,421	0/0:26,0:26:1,0,0:0,78,371	1/1:0,85:85:0,0,1:426,256,0	1/1:0,6:6:0,0.052054,0.947946:174,18,0
chr2	11664892	chr2_11664892_A_G	A	G	.	PASS	AF=0.461538;DP=252;NS=13;AN=26;MAF=0.461538;AC=12;AC_Het=8;AC_Hom=4;AC_Hemi=0;HWE=0.601992	GT:AD:DP:GP:PL	0/1:10,7:17:0,1,0:153,0,206	1/1:0,6:6:0,0.034407,0.965593:185,18,0	0/0:7,0:7:0.986484,0.013516,0:0,21,210	0/0:5,0:5:0.948041,0.051959,0:0,15,140	0/1:4,2:6:1.2e-05,0.999988,0:47,0,95	0/1:3,1:4:0.000911,0.999089,0:28,0,92	1/1:0,2:2:0,0.36312,0.63688:72,6,0	0/1:0,1:1:4.8e-05,0.532754,0.467198:41,3,0	0/1:15,8:23:0,1,0:158,0,288	0/1:27,29:56:0,1,0:307,0,324	0/1:14,12:26:0,1,0:223,0,244	0/1:45,46:91:0,1,0:350,0,346	0/0:7,0:7:0.986484,0.013516,0:0,21,200
chr2	11670716	chr2_11670716_A_G	A	G	.	PASS	AF=0.346154;DP=260;NS=13;AN=26;MAF=0.346154;AC=9;AC_Het=7;AC_Hom=2;AC_Hemi=0;HWE=1	GT:AD:DP:GP:PL	0/0:21,0:21:0.999999,1e-06,0:0,63,348	0/1:2,3:5:0,0.999999,1e-06:82,0,57	0/0:20,0:20:0.999999,1e-06,0:0,60,361	0/1:5,3:8:0,1,0:81,0,118	0/1:2,4:6:0,0.999999,1e-06:122,0,55	0/1:2,2:4:2e-06,0.999997,0:56,0,60	0/0:1,0:1:0.633507,0.366426,6.7e-05:0,3,35	0/0:3,0:3:0.873668,0.126332,0:0,9,105	0/1:9,11:20:0,1,0:190,0,183	0/1:20,16:36:0,1,0:226,0,212	0/1:9,3:12:0,1,0:65,0,200	1/1:0,119:119:0,0,1:474,358,0	0/0:5,0:5:0.965112,0.034888,0:0,15,145
chr2	11670845	chr2_11670845_G_A	G	A	.	PASS	AF=0.125;DP=227;NS=12;AN=24;MAF=0.125;AC=3;AC_Het=3;AC_Hom=0;AC_Hemi=0;HWE=1	GT:AD:DP:GP:PL	0/0:26,0:26:1,0,0:0,78,360	./.:0,0:0:0.733878,0.245577,0.020544:0,0,0	0/0:20,0:20:1,0,0:0,60,379	0/0:6,0:6:0.994799,0.005201,0:0,18,177	0/0:9,0:9:0.999347,0.000653,0:0,27,247	0/1:0,1:1:0.000644,0.856114,0.143242:39,3,0	0/1:1,4:5:0,0.999328,0.000672:119,0,21	0/1:0,2:2:0,0.749268,0.250732:82,6,0	0/0:19,0:19:0.999999,1e-06,0:0,57,362	0/0:54,0:54:1,0,0:0,163,402	0/0:22,0:22:1,0,0:0,66,371	0/0:59,1:60:1,0,0:0,162,386	0/0:3,0:3:0.959852,0.040148,0:0,9,99
chr2	11671617	chr2_11671617_A_T	A	T	.	PASS	AF=0.153846;DP=271;NS=13;AN=26;MAF=0.153846;AC=4;AC_Het=4;AC_Hom=0;AC_Hemi=0;HWE=1	GT:AD:DP:GP:PL	0/0:22,2:24:0.829208,0.170792,0:0,2,319	0/0:7,0:7:0.997318,0.002682,0:0,21,192	0/1:18,2:20:0.276388,0.723612,0:9,0,321	0/1:6,1:7:0.128803,0.871197,0:13,0,176	0/1:4,2:6:4e-06,0.999996,0:59,0,116	0/1:2,1:3:0.007293,0.992707,0:26,0,73	0/0:3,0:3:0.958743,0.041257,0:0,9,100	0/0:5,0:5:0.989357,0.010643,0:0,15,171	0/0:22,0:22:1,0,0:0,66,383	0/0:57,2:59:1,0,0:0,111,413	0/0:35,2:37:0.99999,1e-05,0:0,45,367	0/0:72,0:72:1,0,0:0,217,399	0/0:6,0:6:0.99465,0.00535,0:0,18,193
chr2	11671992	chr2_11671992_A_C	A	C	.	PASS	AF=0.166667;DP=192;NS=12;AN=24;MAF=0.166667;AC=4;AC_Het=4;AC_Hom=0;AC_Hemi=0;HWE=1	GT:AD:DP:GP:PL	0/1:8,16:24:0,1,0:280,0,119	0/1:1,3:4:0,0.999431,0.000569:80,0,23	0/0:12,0:12:0.99989,0.00011,0:0,36,281	0/1:1,3:4:0,0.998572,0.001428:90,0,19	0/0:3,0:3:0.946692,0.053308,0:0,9,81	0/0:1,0:1:0.816122,0.183826,5.2e-05:0,3,29	./.:0,0:0:0.666123,0.300081,0.033796:0,0,0	0/0:1,0:1:0.81616,0.183834,5e-06:0,3,39	0/0:18,0:18:0.999998,2e-06,0:0,54,269	0/0:64,0:64:1,0,0:0,193,386	0/0:20,0:20:1,0,0:0,60,333	0/0:36,0:36:1,0,0:0,108,389	0/1:3,1:4:0.011102,0.988898,0:23,0,80
chr2	11675389	chr2_11675389_G_A	G	A	.	PASS	AF=0.5;DP=209;NS=13;AN=26;MAF=0.5;AC=13;AC_Het=3;AC_Hom=10;AC_Hemi=0;HWE=0.0892525	GT:AD:DP:GP:PL	1/1:1,19:20:0,0.019077,0.980923:336,20,0	1/1:0,2:2:0,0.337479,0.662521:75,6,0	1/1:0,20:20:0,2e-06,0.999998:381,60,0	0/1:2,2:4:0,0.999999,1e-06:69,0,56	0/1:3,3:6:0,1,0:93,0,67	0/0:4,0:4:0.890718,0.109282,0:0,12,145	0/0:2,0:2:0.670795,0.329205,0:0,6,75	0/1:1,1:2:0.000162,0.999682,0.000156:35,0,35	0/0:15,0:15:0.99994,6e-05,0:0,45,321	0/0:47,0:47:1,0,0:0,141,435	0/0:27,0:27:1,0,0:0,81,402	1/1:1,56:57:0,0,1:379,139,0	1/1:0,3:3:0,0.202991,0.797009:105,9,0
chr2	11680532	chr2_11680532_T_A	T	A	.	PASS	AF=0.461538;DP=238;NS=13;AN=26;MAF=0.461538;AC=12;AC_Het=6;AC_Hom=6;AC_Hemi=0;HWE=1	GT:AD:DP:GP:PL	0/0:4,0:4:0.899228,0.100772,0:0,12,119	0/0:11,0:11:0.999125,0.000875,0:0,33,260	0/0:27,0:27:1,0,0:0,81,288	1/1:0,12:12:0,0.000544,0.999456:256,36,0	0/1:4,6:10:0,1,0:143,0,79	1/1:0,3:3:0,0.21804,0.78196:107,9,0	0/1:3,2:5:6e-06,0.999994,0:50,0,89	0/0:1,0:1:0.527162,0.472625,0.000212:0,3,33	0/1:7,13:20:0,1,0:216,0,149	0/1:16,20:36:0,1,0:278,0,251	0/1:7,6:13:0,1,0:127,0,166	0/1:44,46:90:0,1,0:329,0,341	1/1:0,5:5:0,0.065166,0.934834:147,15,0
chr2	11682177	chr2_11682177_T_C	T	C	.	PASS	AF=0.416667;DP=235;NS=12;AN=24;MAF=0.416667;AC=10;AC_Het=6;AC_Hom=4;AC_Hemi=0;HWE=1	GT:AD:DP:GP:PL	./.:0,0:0:0.317494,0.491944,0.190562:0,0,0	1/1:0,8:8:0,0.009983,0.990017:220,24,0	0/0:23,0:23:1,0,0:0,69,378	0/1:9,3:12:0,1,0:67,0,212	0/1:3,7:10:0,1,0:172,0,65	1/1:0,2:2:1e-06,0.392235,0.607764:60,6,0	0/0:1,0:1:0.563453,0.43652,2.7e-05:0,3,41	0/1:0,1:1:5.8e-05,0.563431,0.436511:41,3,0	0/1:14,8:22:0,1,0:164,0,266	0/1:23,25:48:0,1,0:303,0,309	0/1:8,12:20:0,1,0:238,0,187	0/0:80,0:80:1,0,0:0,241,444	0/0:8,0:8:0.993984,0.006016,0:0,24,221
chr2	11682237	chr2_11682237_A_G	A	G	.	PASS	AF=0.115385;DP=228;NS=13;AN=26;MAF=0.115385;AC=3;AC_Het=1;AC_Hom=2;AC_Hemi=0;HWE=0.12	GT:AD:DP:GP:PL	1/1:0,26:26:0,0,1:384,78,0	0/0:5,0:5:0.991588,0.008412,0:0,15,156	0/0:8,0:8:0.998941,0.001059,0:0,24,214	0/0:20,0:20:1,0,0:0,60,357	0/0:13,0:13:0.999967,3.3e-05,0:0,39,285	0/0:3,0:3:0.96718,0.03282,0:0,9,69	0/0:2,0:2:0.936445,0.063555,0:0,6,66	0/1:2,1:3:0.002938,0.997062,0:31,0,63	0/0:20,0:20:1,0,0:0,60,319	0/0:38,0:38:1,0,0:0,114,391	0/0:10,0:10:0.999735,0.000265,0:0,30,250	0/0:73,0:73:1,0,0:0,220,409	0/0:6,0:6:0.995776,0.004224,0:0,18,180
chr2	11682428	chr2_11682428_G_A	G	A	.	PASS	AF=0.136364;DP=173;NS=11;AN=22;MAF=0.136364;AC=3;AC_Het=1;AC_Hom=2;AC_Hemi=0;HWE=0.142857	GT:AD:DP:GP:PL	0/0:8,0:8:0.998993,0.001007,0:0,24,231	0/1:3,5:8:0,1,0:148,0,84	0/0:32,0:32:1,0,0:0,96,425	0/0:11,0:11:0.999874,0.000126,0:0,33,285	0/0:14,0:14:0.999984,1.6e-05,0:0,42,305	0/0:6,0:6:0.995982,0.004018,0:0,18,155	0/0:7,0:7:0.997987,0.002013,0:0,21,200	1/1:0,4:4:0,0.491942,0.508058:139,12,0	0/0:17,0:17:0.999998,2e-06,0:0,51,354	0/0:54,0:54:1,0,0:0,163,433	0/0:12,0:12:0.999937,6.3e-05,0:0,36,300	./.:0,0:0:0.784409,0.20252,0.013072:0,0,0	./.:0,0:0:0.784409,0.20252,0.013072:0,0,0
chr2	11682990	chr2_11682990_T_C	T	C	.	PASS	AF=0.115385;DP=269;NS=13;AN=26;MAF=0.115385;AC=3;AC_Het=3;AC_Hom=0;AC_Hemi=0;HWE=1	GT:AD:DP:GP:PL	0/0:31,0:31:1,0,0:0,93,388	0/0:7,0:7:0.997871,0.002129,0:0,21,216	0/0:21,0:21:1,0,0:0,63,359	0/0:16,0:16:0.999996,4e-06,0:0,48,272	0/0:11,0:11:0.999867,0.000133,0:0,33,271	0/1:4,1:5:0.009219,0.990781,0:26,0,129	0/1:0,1:1:0.002033,0.878051,0.119916:35,3,0	0/1:1,3:4:0,0.999891,0.000109:84,0,28	0/0:22,0:22:1,0,0:0,66,364	0/0:31,0:31:1,0,0:0,93,402	0/0:15,1:16:0.986963,0.013037,0:0,13,297	0/0:92,0:92:1,0,0:0,277,444	0/0:12,0:12:0.999933,6.7e-05,0:0,36,291
chr2	11683938	chr2_11683938_G_A	G	A	.	PASS	AF=0.318182;DP=240;NS=11;AN=22;MAF=0.318182;AC=7;AC_Het=7;AC_Hom=0;AC_Hemi=0;HWE=0.479876	GT:AD:DP:GP:PL	0/0:18,0:18:0.999996,4e-06,0:0,54,327	0/0:5,0:5:0.971418,0.028582,0:0,15,161	0/1:11,8:19:0,1,0:120,0,229	0/1:6,4:10:0,1,0:81,0,157	0/0:6,0:6:0.985502,0.014498,0:0,18,178	0/1:1,1:2:0.001341,0.99851,0.000149:29,0,32	./.:0,0:0:0.462274,0.435267,0.102459:0,0,0	./.:0,0:0:0.462274,0.435267,0.102459:0,0,0	0/1:9,12:21:0,1,0:130,0,158	0/1:33,42:75:0,1,0:166,0,300	0/1:19,16:35:0,1,0:126,0,272	0/0:41,1:42:1,0,0:0,89,325	0/1:1,2:3:3e-06,0.999847,0.00015:55,0,32
chr2	11688631	chr2_11688631_A_G	A	G	.	PASS	AF=0.346154;DP=263;NS=13;AN=26;MAF=0.346154;AC=9;AC_Het=3;AC_Hom=6;AC_Hemi=0;HWE=0.0919908	GT:AD:DP:GP:PL	1/1:0,34:34:0,0,1:407,102,0	1/1:0,7:7:0,0.027723,0.972277:203,21,0	1/1:0,16:16:0,5.6e-05,0.999944:343,48,0	0/0:20,0:20:0.999999,1e-06,0:0,60,313	0/1:7,7:14:0,1,0:175,0,135	0/1:1,8:9:0,0.982655,0.017345:182,0,12	0/1:3,1:4:0.001158,0.998842,0:29,0,95	0/0:2,0:2:0.784948,0.215052,0:0,6,75	0/0:23,0:23:1,0,0:0,69,377	0/0:38,0:38:1,0,0:0,114,421	0/0:14,0:14:0.999933,6.7e-05,0:0,42,320	0/0:68,0:68:1,0,0:0,205,410	0/0:14,0:14:0.999933,6.7e-05,0:0,42,327
chr2	11702911	chr2_11702911_G_A	G	A	.	PASS	AF=0.115385;DP=262;NS=13;AN=26;MAF=0.115385;AC=3;AC_Het=1;AC_Hom=2;AC_Hemi=0;HWE=0.12	GT:AD:DP:GP:PL	0/0:6,0:6:0.995889,0.004111,0:0,18,155	1/1:0,14:14:0,0.000923,0.999077:301,42,0	0/0:14,0:14:0.999984,1.6e-05,0:0,42,320	0/0:20,0:20:1,0,0:0,60,371	0/0:16,0:16:0.999996,4e-06,0:0,48,333	0/0:5,0:5:0.991811,0.008189,0:0,15,157	0/1:4,1:5:0.009527,0.990473,0:26,0,127	0/0:3,0:3:0.968028,0.031972,0:0,9,110	0/0:17,0:17:0.999998,2e-06,0:0,51,326	0/0:46,0:46:1,0,0:0,138,425	0/0:17,0:17:0.999998,2e-06,0:0,51,323	0/0:89,0:89:1,0,0:0,268,424	0/0:10,0:10:0.999742,0.000258,0:0,30,266
chr2	11702990	chr2_11702990_C_T	C	T	.	PASS	AF=0.115385;DP=229;NS=13;AN=26;MAF=0.115385;AC=3;AC_Het=3;AC_Hom=0;AC_Hemi=0;HWE=1	GT:AD:DP:GP:PL	0/0:3,0:3:0.967659,0.032341,0:0,9,106	0/0:8,0:8:0.998957,0.001043,0:0,24,195	0/0:18,0:18:0.999999,1e-06,0:0,54,348	0/1:2,7:9:0,0.999995,5e-06:181,0,41	0/0:12,0:12:0.999935,6.5e-05,0:0,36,285	0/1:2,6:8:0,0.999995,5e-06:152,0,41	0/1:3,3:6:0,1,0:81,0,84	0/0:3,0:3:0.967659,0.032341,0:0,9,98	0/0:13,0:13:0.999967,3.3e-05,0:0,39,298	0/0:45,0:45:1,0,0:0,135,425	0/0:17,0:17:0.999998,2e-06,0:0,51,302	0/0:77,0:77:1,0,0:0,232,418	0/0:10,0:10:0.999739,0.000261,0:0,30,266
chr2	11702992	chr2_11702992_C_T	C	T	.	PASS	AF=0.307692;DP=228;NS=13;AN=26;MAF=0.307692;AC=8;AC_Het=2;AC_Hom=6;AC_Hemi=0;HWE=0.0334096	GT:AD:DP:GP:PL	1/1:0,3:3:0,0.371121,0.628879:106,9,0	0/1:4,4:8:0,1,0:112,0,89	0/0:18,0:18:0.999997,3e-06,0:0,54,355	0/1:2,6:8:0,0.999978,2.2e-05:164,0,40	0/0:12,0:12:0.999793,0.000207,0:0,36,285	0/0:8,0:8:0.996702,0.003298,0:0,24,213	0/0:6,0:6:0.986935,0.013065,0:0,18,195	0/0:3,0:3:0.904238,0.095762,0:0,9,98	0/0:13,0:13:0.999897,0.000103,0:0,39,298	0/0:46,0:46:1,0,0:0,138,425	0/0:17,0:17:0.999994,6e-06,0:0,51,304	1/1:1,75:76:0,0,1:415,210,0	1/1:0,10:10:0,0.004589,0.995411:267,30,0
chr2	11706201	chr2_11706201_T_A	T	A	.	PASS	AF=0.192308;DP=241;NS=13;AN=26;MAF=0.192308;AC=5;AC_Het=5;AC_Hom=0;AC_Hemi=0;HWE=1	GT:AD:DP:GP:PL	0/1:16,5:21:0,1,0:96,0,260	0/1:4,4:8:0,1,0:116,0,96	0/1:1,2:3:3e-06,0.999627,0.000369:58,0,25	0/1:7,1:8:0.216203,0.783797,0:9,0,168	0/0:8,0:8:0.99819,0.00181,0:0,24,196	0/0:4,0:4:0.971798,0.028202,0:0,12,129	0/0:3,0:3:0.945143,0.054857,0:0,9,115	0/0:4,0:4:0.971798,0.028202,0:0,12,132	0/0:18,0:18:0.999998,2e-06,0:0,54,333	0/0:51,0:51:1,0,0:0,154,417	0/0:25,0:25:1,0,0:0,75,382	0/1:67,13:80:0,1,0:72,0,255	0/0:8,0:8:0.99819,0.00181,0:0,24,217
chr2	11709060	chr2_11709060_T_C	T	C	.	PASS	AF=0.5;DP=266;NS=12;AN=24;MAF=0.5;AC=12;AC_Het=4;AC_Hom=8;AC_Hemi=0;HWE=0.281462	GT:AD:DP:GP:PL	./.:0,0:0:0.251294,0.499997,0.24871:0,0,0	0/1:4,3:7:0,1,0:88,0,114	1/1:0,19:19:0,4e-06,0.999996:361,57,0	0/1:5,9:14:0,1,0:215,0,126	0/1:9,5:14:0,1,0:117,0,219	1/1:0,5:5:0,0.059108,0.940892:175,15,0	0/1:2,2:4:1e-06,0.999999,0:57,0,64	0/0:5,0:5:0.941464,0.058536,0:0,15,157	0/0:17,0:17:0.999985,1.5e-05,0:0,51,326	0/0:40,0:40:1,0,0:0,120,404	0/0:19,0:19:0.999996,4e-06,0:0,57,351	1/1:0,116:116:0,0,1:455,349,0	1/1:0,6:6:0,0.030454,0.969546:178,18,0
chr2	11710522	chr2_11710522_A_T	A	T	.	PASS	AF=0.384615;DP=296;NS=13;AN=26;MAF=0.384615;AC=10;AC_Het=4;AC_Hom=6;AC_Hemi=0;HWE=0.255674	GT:AD:DP:GP:PL	0/1:0,1:1:0.003534,0.564947,0.431519:23,3,0	0/0:6,0:6:0.976688,0.023312,0:0,18,193	1/1:1,17:18:0,0.030696,0.969304:337,19,0	0/1:11,9:20:0,1,0:206,0,244	0/1:3,8:11:0,1,0:217,0,78	0/0:1,0:1:0.566932,0.433027,4.2e-05:0,3,39	0/0:7,0:7:0.988207,0.011793,0:0,21,220	0/1:0,1:1:7.4e-05,0.566909,0.433017:40,3,0	0/0:14,0:14:0.999907,9.3e-05,0:0,42,324	0/0:44,0:44:1,0,0:0,132,423	0/0:21,0:21:0.999999,1e-06,0:0,63,380	1/1:0,123:123:0,0,1:484,370,0	1/1:0,6:6:0,0.039303,0.960697:196,18,0
chr2	11713264	chr2_11713264_G_A	G	A	.	PASS	AF=0.153846;DP=248;NS=13;AN=26;MAF=0.153846;AC=4;AC_Het=0;AC_Hom=4;AC_Hemi=0;HWE=0.00521739	GT:AD:DP:GP:PL	1/1:0,11:11:0,0.005741,0.994259:259,33,0	1/1:0,4:4:0,0.425001,0.574999:134,12,0	0/0:18,0:18:0.999999,1e-06,0:0,54,344	0/0:5,0:5:0.989542,0.010458,0:0,15,118	0/0:15,0:15:0.99999,1e-05,0:0,45,314	0/0:5,0:5:0.989542,0.010458,0:0,15,166	0/0:4,0:4:0.979299,0.020701,0:0,12,128	0/0:1,0:1:0.855325,0.144644,3.1e-05:0,3,29	0/0:20,0:20:1,0,0:0,60,338	0/0:39,0:39:1,0,0:0,117,382	0/0:13,0:13:0.999959,4.1e-05,0:0,39,272	0/0:107,0:107:1,0,0:0,322,458	0/0:6,0:6:0.994743,0.005257,0:0,18,181
chr2	11727997	chr2_11727997_C_T	C	T	.	PASS	AF=0.181818;DP=198;NS=11;AN=22;MAF=0.181818;AC=4;AC_Het=4;AC_Hom=0;AC_Hemi=0;HWE=1	GT:AD:DP:GP:PL	0/0:26,3:29:0.811737,0.188263,0:0,3,275	0/0:3,0:3:0.944453,0.055547,0:0,9,83	0/1:12,5:17:0.000575,0.999425,0:36,0,211	0/1:7,2:9:0.39826,0.60174,0:5,0,174	0/1:4,5:9:0,1,0:72,0,108	0/0:1,0:1:0.809542,0.190452,6e-06:0,3,39	./.:0,0:0:0.655363,0.308364,0.036273:0,0,0	./.:0,0:0:0.655363,0.308364,0.036273:0,0,0	0/1:21,8:29:6e-05,0.99994,0:45,0,264	0/0:41,10:51:0.950675,0.049325,0:0,10,290	0/0:24,3:27:0.999919,8.1e-05,0:0,38,341	0/0:21,0:21:1,0,0:0,63,303	0/0:2,0:2:0.894752,0.105248,0:0,6,72
chr2	11735668	chr2_11735668_C_G	C	G	.	PASS	AF=0.5;DP=243;NS=13;AN=26;MAF=0.5;AC=13;AC_Het=5;AC_Hom=8;AC_Hemi=0;HWE=0.577624	GT:AD:DP:GP:PL	1/1:0,27:27:0,0,1:389,81,0	1/1:0,10:10:0,0.001978,0.998022:271,30,0	1/1:0,10:10:0,0.001978,0.998022:272,30,0	0/0:33,0:33:1,0,0:0,99,426	0/1:5,3:8:0,1,0:91,0,113	1/1:0,3:3:0,0.202362,0.797638:109,9,0	0/1:7,4:11:0,1,0:105,0,188	0/0:7,0:7:0.984838,0.015162,0:0,21,206	0/1:3,6:9:0,1,0:162,0,82	0/1:14,16:30:0,1,0:266,0,253	0/1:1,10:11:0,0.908381,0.091619:232,0,7	0/0:75,0:75:1,0,0:0,226,427	0/0:9,0:9:0.996166,0.003834,0:0,27,245
chr2	11738277	chr2_11738277_T_A	T	A	.	PASS	AF=0.192308;DP=265;NS=13;AN=26;MAF=0.192308;AC=5;AC_Het=3;AC_Hom=2;AC_Hemi=0;HWE=0.373913	GT:AD:DP:GP:PL	0/1:1,8:9:0,0.879937,0.120063:150,0,0	0/0:4,0:4:0.967441,0.032559,0:0,12,122	1/1:0,17:17:0,5.7e-05,0.999943:342,51,0	0/0:8,0:8:0.997901,0.002099,0:0,24,231	0/1:1,6:7:0,0.993194,0.006806:154,0,13	0/0:2,0:2:0.88135,0.11865,0:0,6,69	0/1:5,1:6:0.009351,0.990649,0:23,0,145	0/0:1,0:1:0.787853,0.212129,1.8e-05:0,3,35	0/0:21,0:21:1,0,0:0,63,344	0/0:43,0:43:1,0,0:0,129,408	0/0:28,0:28:1,0,0:0,84,384	0/0:115,0:115:1,0,0:0,346,465	0/0:4,0:4:0.967441,0.032559,0:0,12,141
chr2	11742988	chr2_11742988_G_T	G	T	.	PASS	AF=0.458333;DP=227;NS=12;AN=24;MAF=0.458333;AC=11;AC_Het=5;AC_Hom=6;AC_Hemi=0;HWE=0.59387	GT:AD:DP:GP:PL	0/1:0,1:1:0.000315,0.538245,0.46144:33,3,0	0/0:5,0:5:0.949146,0.050854,0:0,15,142	1/1:0,10:10:0,0.002273,0.997727:270,30,0	0/0:8,0:8:0.993347,0.006653,0:0,24,186	0/1:9,2:11:3e-05,0.99997,0:43,0,224	1/1:0,3:3:0,0.22577,0.77423:110,9,0	1/1:0,3:3:0,0.22577,0.77423:111,9,0	./.:0,0:0:0.289892,0.497048,0.213059:0,0,0	0/1:9,5:14:0,1,0:121,0,192	0/1:28,19:47:0,1,0:288,0,344	0/1:11,17:28:0,1,0:279,0,211	0/0:88,2:90:1,0,0:0,235,413	0/0:7,0:7:0.986783,0.013217,0:0,21,213
chr2	11749128	chr2_11749128_A_C	A	C	.	PASS	AF=0.166667;DP=105;NS=12;AN=24;MAF=0.166667;AC=4;AC_Het=4;AC_Hom=0;AC_Hemi=0;HWE=1	GT:AD:DP:GP:PL	0/0:5,0:5:0.985904,0.014096,0:0,15,166	0/0:6,0:6:0.992902,0.007098,0:0,18,161	0/1:11,7:18:0,1,0:150,0,218	0/0:4,0:4:0.9722,0.0278,0:0,12,108	0/0:4,0:4:0.9722,0.0278,0:0,12,136	0/0:2,0:2:0.897358,0.102642,0:0,6,72	0/0:2,0:2:0.897358,0.102642,0:0,6,69	./.:0,0:0:0.662306,0.303032,0.034662:0,0,0	0/1:4,3:7:0,1,0:81,0,111	0/1:10,8:18:0,1,0:157,0,208	0/1:9,4:13:0,1,0:93,0,206	0/0:24,0:24:1,0,0:0,72,305	0/0:1,0:1:0.813812,0.186174,1.3e-05:0,3,35
chr2	11754999	chr2_11754999_C_T	C	T	.	PASS	AF=0.423077;DP=204;NS=13;AN=26;MAF=0.423077;AC=11;AC_Het=7;AC_Hom=4;AC_Hemi=0;HWE=1	GT:AD:DP:GP:PL	0/0:5,0:5:0.959145,0.040855,0:0,15,133	1/1:0,2:2:0,0.423168,0.576832:78,6,0	0/0:15,0:15:0.999958,4.2e-05,0:0,45,308	0/1:3,17:20:0,0.999985,1.5e-05:267,0,43	0/1:4,7:11:0,1,0:167,0,89	0/1:1,7:8:0,0.989141,0.010859:180,0,15	0/0:2,0:2:0.74584,0.25416,0:0,6,72	1/1:0,2:2:0,0.423168,0.576832:66,6,0	0/1:3,9:12:0,0.999999,1e-06:197,0,57	0/1:18,15:33:0,1,0:211,0,264	0/1:11,11:22:0,1,0:188,0,203	0/1:26,42:68:0,1,0:329,0,286	0/0:4,0:4:0.921497,0.078503,0:0,12,108
chr2	11759697	chr2_11759697_A_T	A	T	.	PASS	AF=0.115385;DP=207;NS=13;AN=26;MAF=0.115385;AC=3;AC_Het=1;AC_Hom=2;AC_Hemi=0;HWE=0.12	GT:AD:DP:GP:PL	1/1:0,8:8:0,0.051825,0.948175:221,24,0	0/0:6,0:6:0.995554,0.004446,0:0,18,195	0/0:27,0:27:1,0,0:0,81,401	0/0:5,0:5:0.991147,0.008853,0:0,15,154	0/0:16,0:16:0.999996,4e-06,0:0,48,332	0/0:10,0:10:0.999721,0.000279,0:0,30,244	0/0:12,0:12:0.99993,7e-05,0:0,36,294	0/0:2,0:2:0.933304,0.066696,0:0,6,69	0/0:31,0:31:1,0,0:0,93,392	0/0:53,0:53:1,0,0:0,160,421	0/0:26,0:26:1,0,0:0,78,389	0/1:0,2:2:2e-06,0.77769,0.222308:68,6,0	0/0:9,0:9:0.999442,0.000558,0:0,27,221
chr2	11776249	chr2_11776249_A_G	A	G	.	PASS	AF=0.461538;DP=197;NS=13;AN=26;MAF=0.461538;AC=12;AC_Het=4;AC_Hom=8;AC_Hemi=0;HWE=0.260843	GT:AD:DP:GP:PL	0/0:12,0:12:0.999583,0.000417,0:0,36,250	0/0:12,0:12:0.999583,0.000417,0:0,36,288	1/1:0,10:10:0,0.00228,0.99772:266,30,0	0/1:8,5:13:0,1,0:109,0,172	1/1:0,11:11:0,0.001141,0.998859:268,33,0	0/0:5,0:5:0.949291,0.050709,0:0,15,157	0/0:9,0:9:0.996673,0.003327,0:0,27,246	0/0:2,0:2:0.700596,0.299404,0:0,6,71	0/1:8,6:14:0,1,0:163,0,206	0/1:14,15:29:0,1,0:267,0,220	0/1:11,8:19:0,1,0:190,0,233	1/1:1,58:59:0,0,1:414,159,0	1/1:0,2:2:0,0.369074,0.630926:75,6,0
chr2	11781765	chr2_11781765_A_G	A	G	.	PASS	AF=0.192308;DP=227;NS=13;AN=26;MAF=0.192308;AC=5;AC_Het=5;AC_Hom=0;AC_Hemi=0;HWE=1	GT:AD:DP:GP:PL	0/0:4,0:4:0.965438,0.034562,0:0,12,129	0/1:0,2:2:0,0.635798,0.364202:70,6,0	0/0:18,0:18:0.999998,2e-06,0:0,54,312	0/0:11,0:11:0.99972,0.00028,0:0,33,281	0/1:7,2:9:3.8e-05,0.999962,0:47,0,172	0/0:6,0:6:0.99113,0.00887,0:0,18,184	0/0:1,0:1:0.777335,0.222633,3.2e-05:0,3,33	0/0:2,0:2:0.874736,0.125264,0:0,6,73	0/0:21,1:22:0.999567,0.000433,0:0,31,351	0/1:59,9:68:5e-06,0.999995,0:56,0,330	0/1:17,3:20:0.002138,0.997862,0:29,0,296	0/1:38,22:60:0,1,0:256,0,328	0/0:4,0:4:0.965438,0.034562,0:0,12,143
chr2	11787617	chr2_11787617_G_A	G	A	.	PASS	AF=0.115385;DP=238;NS=13;AN=26;MAF=0.115385;AC=3;AC_Het=3;AC_Hom=0;AC_Hemi=0;HWE=1	GT:AD:DP:GP:PL	0/0:13,0:13:0.999965,3.5e-05,0:0,39,259	0/0:3,0:3:0.965527,0.034473,0:0,9,104	0/1:5,5:10:0,1,0:135,0,128	0/1:3,8:11:0,1,0:182,0,75	0/0:8,0:8:0.998886,0.001114,0:0,24,239	0/0:6,0:6:0.995557,0.004443,0:0,18,166	0/0:2,0:2:0.933351,0.066649,0:0,6,61	0/0:1,0:1:0.875025,0.124968,7e-06:0,3,34	0/0:21,0:21:1,0,0:0,63,375	0/0:50,0:50:1,0,0:0,151,429	0/0:19,0:19:0.999999,1e-06,0:0,57,350	0/1:44,45:89:0,1,0:344,0,321	0/0:4,0:4:0.982461,0.017539,0:0,12,111
chr2	11791162	chr2_11791162_G_A	G	A	.	PASS	AF=0.153846;DP=254;NS=13;AN=26;MAF=0.153846;AC=4;AC_Het=4;AC_Hom=0;AC_Hemi=0;HWE=1	GT:AD:DP:GP:PL	0/1:6,4:10:0,1,0:105,0,148	0/0:5,0:5:0.988598,0.011402,0:0,15,170	0/0:22,0:22:1,0,0:0,66,392	0/1:5,4:9:0,1,0:84,0,139	0/0:5,0:5:0.988598,0.011402,0:0,15,146	0/0:7,0:7:0.997125,0.002875,0:0,21,204	0/0:6,0:6:0.994266,0.005734,0:0,18,177	0/1:1,1:2:0.003414,0.996469,0.000116:29,0,29	0/0:17,0:17:0.999997,3e-06,0:0,51,339	0/0:38,0:38:1,0,0:0,114,409	0/0:20,0:20:1,0,0:0,60,359	0/1:58,50:108:0,1,0:347,0,373	0/0:4,0:4:0.977453,0.022547,0:0,12,138
chr2	11798771	chr2_11798771_A_T	A	T	.	PASS	AF=0.423077;DP=209;NS=13;AN=26;MAF=0.423077;AC=11;AC_Het=9;AC_Hom=2;AC_Hemi=0;HWE=0.275057	GT:AD:DP:GP:PL	0/0:1,0:1:0.549779,0.450148,7.4e-05:0,3,37	0/1:4,1:5:0.00155,0.99845,0:26,0,124	0/1:22,3:25:0.000843,0.999157,0:29,0,333	0/0:4,0:4:0.907157,0.092843,0:0,12,135	0/1:2,3:5:0,1,0:74,0,62	1/1:0,2:2:0,0.379132,0.620868:82,6,0	0/1:0,1:1:8.5e-05,0.549768,0.450147:39,3,0	0/1:1,2:3:0,0.99974,0.00026:68,0,32	0/1:7,6:13:0,1,0:152,0,165	0/1:25,26:51:0,1,0:340,0,287	0/1:8,9:17:0,1,0:220,0,195	0/1:50,28:78:0,1,0:290,0,359	0/0:4,0:4:0.907157,0.092843,0:0,12,131
chr2	11805280	chr2_11805280_T_C	T	C	.	PASS	AF=0.5;DP=251;NS=12;AN=24;MAF=0.5;AC=12;AC_Het=6;AC_Hom=6;AC_Hemi=0;HWE=1	GT:AD:DP:GP:PL	1/1:0,23:23:0,0,1:367,69,0	0/0:6,0:6:0.971254,0.028746,0:0,18,189	1/1:0,20:20:0,2e-06,0.999998:345,60,0	0/1:7,6:13:0,1,0:158,0,173	0/1:6,4:10:0,1,0:106,0,161	1/1:0,3:3:0,0.208826,0.791174:114,9,0	0/0:7,0:7:0.985418,0.014582,0:0,21,193	./.:0,0:0:0.263757,0.499632,0.236612:0,0,0	0/1:5,5:10:0,1,0:110,0,132	0/1:22,8:30:0,1,0:149,0,295	0/1:11,1:12:0.351674,0.648326,0:0,0,249	0/1:65,48:113:0,1,0:337,0,373	0/0:3,0:3:0.808551,0.191449,0:0,9,107
chr2	11807583	chr2_11807583_C_A	C	A	.	PASS	AF=0.192308;DP=220;NS=13;AN=26;MAF=0.192308;AC=5;AC_Het=5;AC_Hom=0;AC_Hemi=0;HWE=1	GT:AD:DP:GP:PL	0/1:2,23:25:0,0.546747,0.453253:285,8,0	0/0:10,0:10:0.999513,0.000487,0:0,30,257	0/0:14,0:14:0.99997,3e-05,0:0,42,310	0/1:19,3:22:0.005969,0.994031,0:25,0,291	0/1:9,1:10:0.39315,0.60685,0:5,0,220	0/0:4,0:4:0.969748,0.030252,0:0,12,88	0/1:2,1:3:0.059755,0.940245,0:15,0,65	0/0:1,0:1:0.800254,0.199721,2.5e-05:0,3,33	0/1:14,2:16:0.049515,0.950485,0:16,0,272	0/0:38,3:41:0.999704,0.000296,0:0,32,345	0/0:18,1:19:0.998096,0.001904,0:0,24,297	0/0:47,3:50:0.999999,1e-06,0:0,59,338	0/0:5,0:5:0.984642,0.015358,0:0,15,165
chr2	11808711	chr2_11808711_G_A	G	A	.	PASS	AF=0.115385;DP=253;NS=13;AN=26;MAF=0.115385;AC=3;AC_Het=3;AC_Hom=0;AC_Hemi=0;HWE=1	GT:AD:DP:GP:PL	0/1:17,12:29:0,1,0:194,0,285	0/0:5,0:5:0.991411,0.008589,0:0,15,160	0/0:17,0:17:0.999998,2e-06,0:0,51,339	0/0:10,0:10:0.999729,0.000271,0:0,30,267	0/0:8,0:8:0.998918,0.001082,0:0,24,240	0/1:3,4:7:0,1,0:108,0,90	0/1:0,1:1:0.002,0.876498,0.121502:35,3,0	0/0:3,0:3:0.966506,0.033494,0:0,9,106	0/0:7,0:7:0.997839,0.002161,0:0,21,191	0/0:38,0:38:1,0,0:0,114,407	0/0:20,0:20:1,0,0:0,60,343	0/0:98,0:98:1,0,0:0,295,458	0/0:10,0:10:0.999729,0.000271,0:0,30,261
chr2	11808816	chr2_11808816_T_C	T	C	.	PASS	AF=0.5;DP=240;NS=13;AN=26;MAF=0.5;AC=13;AC_Het=3;AC_Hom=10;AC_Hemi=0;HWE=0.0892525	GT:AD:DP:GP:PL	1/1:0,15:15:0,6.3e-05,0.999937:331,45,0	1/1:0,5:5:0,0.061021,0.938979:157,15,0	1/1:0,19:19:0,4e-06,0.999996:287,57,0	0/1:5,2:7:7e-06,0.999993,0:49,0,144	1/1:0,2:2:0,0.342063,0.657937:77,6,0	0/1:1,4:5:0,0.998779,0.001221:114,0,26	1/1:0,3:3:0,0.206317,0.793683:102,9,0	0/0:2,0:2:0.675291,0.324709,0:0,6,64	0/0:12,0:12:0.999531,0.000469,0:0,36,279	0/0:43,0:43:1,0,0:0,129,422	0/0:14,0:14:0.999883,0.000117,0:0,42,320	0/1:70,37:107:0,1,0:305,0,362	0/0:6,0:6:0.970825,0.029175,0:0,18,173
chr2	11808860	chr2_11808860_C_T	C	T	.	PASS	AF=0.269231;DP=243;NS=13;AN=26;MAF=0.269231;AC=7;AC_Het=3;AC_Hom=4;AC_Hemi=0;HWE=0.165217	GT:AD:DP:GP:PL	0/0:14,0:14:0.999958,4.2e-05,0:0,42,298	1/1:0,4:4:0,0.26573,0.73427:139,12,0	0/0:17,0:17:0.999995,5e-06,0:0,51,312	0/1:5,3:8:0,1,0:84,0,134	0/0:6,0:6:0.989322,0.010678,0:0,18,177	0/1:2,2:4:1e-06,0.999999,0:62,0,62	1/1:0,5:5:0,0.153222,0.846778:144,15,0	0/0:4,0:4:0.958614,0.041386,0:0,12,145	0/0:12,0:12:0.999831,0.000169,0:0,36,274	0/0:38,0:38:1,0,0:0,114,405	0/0:14,0:14:0.999958,4.2e-05,0:0,42,303	0/1:67,46:113:0,1,0:336,0,375	0/0:4,0:4:0.958614,0.041386,0:0,12,122
chr2	11810866	chr2_11810866_C_T	C	T	.	PASS	AF=0.384615;DP=250;NS=13;AN=26;MAF=0.384615;AC=10;AC_Het=2;AC_Hom=8;AC_Hemi=0;HWE=0.0196258	GT:AD:DP:GP:PL	1/1:0,21:21:0,2e-06,0.999998:373,63,0	0/1:7,2:9:6.8e-05,0.999932,0:41,0,173	1/1:0,22:22:0,1e-06,0.999999:361,66,0	0/0:11,0:11:0.999429,0.000571,0:0,33,288	0/1:1,4:5:0,0.999257,0.000743:127,0,26	0/0:8,0:8:0.995452,0.004548,0:0,24,206	1/1:0,2:2:0,0.46087,0.53913:82,6,0	0/0:2,0:2:0.773729,0.226271,0:0,6,69	0/0:17,0:17:0.999991,9e-06,0:0,51,351	0/0:49,0:49:1,0,0:0,148,430	0/0:19,0:19:0.999998,2e-06,0:0,57,347	0/0:80,0:80:1,0,0:0,241,438	1/1:0,4:4:0,0.176078,0.823922:150,12,0
chr2	11813656	chr2_11813656_C_T	C	T	.	PASS	AF=0.115385;DP=244;NS=13;AN=26;MAF=0.115385;AC=3;AC_Het=1;AC_Hom=2;AC_Hemi=0;HWE=0.12	GT:AD:DP:GP:PL	0/0:2,0:2:0.942634,0.057366,0:0,6,65	0/0:2,0:2:0.942634,0.057366,0:0,6,64	0/0:10,0:10:0.999762,0.000238,0:0,30,238	0/0:9,0:9:0.999525,0.000475,0:0,27,200	0/0:12,0:12:0.999941,5.9e-05,0:0,36,289	0/0:9,0:9:0.999525,0.000475,0:0,27,263	0/0:3,0:3:0.97047,0.02953,0:0,9,86	0/0:4,0:4:0.985014,0.014986,0:0,12,143	0/0:19,0:19:1,0,0:0,57,364	0/0:54,0:54:1,0,0:0,163,434	0/0:22,0:22:1,0,0:0,66,378	0/1:50,43:93:0,1,0:336,0,351	1/1:0,5:5:0,0.339266,0.660734:148,15,0
chr2	11826969	chr2_11826969_C_T	C	T	.	PASS	AF=0.461538;DP=220;NS=13;AN=26;MAF=0.461538;AC=12;AC_Het=4;AC_Hom=8;AC_Hemi=0;HWE=0.260843	GT:AD:DP:GP:PL	0/0:19,0:19:0.999997,3e-06,0:0,57,339	1/1:0,3:3:0,0.221343,0.778657:107,9,0	1/1:0,19:19:0,4e-06,0.999996:363,57,0	0/1:5,13:18:0,1,0:268,0,105	0/1:6,2:8:1e-06,0.999999,0:57,0,161	0/1:5,1:6:0.011367,0.988633,0:17,0,145	0/1:3,1:4:0.002867,0.997133,0:23,0,92	0/0:1,0:1:0.532056,0.467911,3.3e-05:0,3,41	0/0:14,0:14:0.999893,0.000107,0:0,42,268	0/0:44,0:44:1,0,0:0,132,411	0/0:21,0:21:0.999999,1e-06,0:0,63,352	1/1:0,58:58:0,0,1:419,175,0	1/1:0,5:5:0,0.066349,0.933651:159,15,0
chr2	11849604	chr2_11849604_T_C	T	C	.	PASS	AF=0.346154;DP=178;NS=13;AN=26;MAF=0.346154;AC=9;AC_Het=9;AC_Hom=0;AC_Hemi=0;HWE=0.209153	GT:AD:DP:GP:PL	0/1:2,1:3:0.003434,0.996566,0:24,0,65	0/1:2,1:3:0.000687,0.999312,0:31,0,60	0/0:10,0:10:0.998866,0.001134,0:0,30,277	0/1:4,1:5:0.00862,0.99138,0:20,0,103	0/1:9,2:11:0.000203,0.999797,0:36,0,215	0/0:2,0:2:0.774737,0.225263,0:0,6,60	0/0:1,0:1:0.632288,0.367691,2.1e-05:0,3,40	0/1:2,1:3:0.00217,0.99783,0:26,0,60	0/0:20,1:21:0.995609,0.004391,0:0,24,330	0/1:54,6:60:0.018823,0.981177,0:17,0,318	0/1:19,4:23:0,1,0:67,0,299	0/1:13,17:30:0,1,0:251,0,199	0/1:5,1:6:0.004351,0.995649,0:23,0,132
chr2	11874526	chr2_11874526_C_A	C	A	.	PASS	AF=0.416667;DP=216;NS=12;AN=24;MAF=0.416667;AC=10;AC_Het=10;AC_Hom=0;AC_Hemi=0;HWE=0.063131	GT:AD:DP:GP:PL	./.:0,0:0:0.348056,0.483814,0.168131:0,0,0	0/1:9,2:11:0.000649,0.999351,0:30,0,213	0/1:2,2:4:1e-06,0.999998,2e-06:61,0,54	0/1:4,6:10:0,1,0:167,0,99	0/1:10,5:15:0,1,0:112,0,221	0/1:2,3:5:0,1,0:83,0,61	0/0:5,0:5:0.958371,0.041629,0:0,15,177	0/1:5,1:6:0.011426,0.988574,0:18,0,154	0/1:17,2:19:0.118613,0.881387,0:7,0,235	0/0:45,2:47:1,0,0:0,72,382	0/1:23,3:26:0.001625,0.998375,0:26,0,330	0/1:32,27:59:0,1,0:310,0,277	0/1:8,1:9:0.068413,0.931587,0:10,0,196
chr2	11881458	chr2_11881458_C_T	C	T	.	PASS	AF=0.346154;DP=258;NS=13;AN=26;MAF=0.346154;AC=9;AC_Het=9;AC_Hom=0;AC_Hemi=0;HWE=0.209153	GT:AD:DP:GP:PL	0/1:20,8:28:0,1,0:100,0,308	0/0:12,0:12:0.999739,0.000261,0:0,36,259	0/1:14,8:22:0,1,0:140,0,273	0/1:14,6:20:0,1,0:91,0,283	0/0:10,0:10:0.998955,0.001045,0:0,30,265	0/0:4,0:4:0.937248,0.062752,0:0,12,149	0/0:7,1:8:0.648666,0.351334,0:0,3,178	0/1:3,1:4:0.028854,0.971146,0:15,0,90	0/1:9,8:17:0,1,0:180,0,198	0/1:28,13:41:0,1,0:195,0,315	0/1:9,5:14:0,1,0:90,0,192	0/1:58,14:72:0,1,0:69,0,340	0/1:5,1:6:0.317513,0.682487,0:3,0,139
chr2	11881708	chr2_11881708_A_C	A	C	.	PASS	AF=0.346154;DP=184;NS=13;AN=26;MAF=0.346154;AC=9;AC_Het=7;AC_Hom=2;AC_Hemi=0;HWE=1	GT:AD:DP:GP:PL	1/1:0,6:6:0,0.045442,0.954558:167,18,0	0/1:3,1:4:0.004826,0.995174,0:22,0,97	0/1:3,8:11:0,1,0:184,0,78	0/1:10,2:12:0.006493,0.993507,0:21,0,241	0/0:4,0:4:0.924174,0.075826,0:0,12,135	0/0:1,0:1:0.603688,0.39626,5.2e-05:0,3,37	0/0:2,0:2:0.752901,0.247099,0:0,6,70	0/1:0,1:1:0.001832,0.60261,0.395559:27,3,0	0/1:8,4:12:0,1,0:97,0,205	0/1:32,18:50:0,1,0:276,0,348	0/1:12,5:17:0,1,0:101,0,236	0/0:62,0:62:1,0,0:0,187,433	0/0:2,0:2:0.752901,0.247099,0:0,6,69
chr2	11881723	chr2_11881723_T_G	T	G	.	PASS	AF=0.153846;DP=252;NS=13;AN=26;MAF=0.153846;AC=4;AC_Het=4;AC_Hom=0;AC_Hemi=0;HWE=1	GT:AD:DP:GP:PL	0/0:20,0:20:1,0,0:0,60,349	0/1:6,1:7:0.035879,0.964121,0:19,0,162	0/1:9,8:17:0,1,0:170,0,206	0/0:18,1:19:0.998687,0.001313,0:0,24,323	0/0:7,0:7:0.997321,0.002679,0:0,21,217	0/0:4,0:4:0.978961,0.021039,0:0,12,138	0/0:3,0:3:0.95879,0.04121,0:0,9,111	0/1:1,1:2:0.022661,0.977312,2.7e-05:21,0,35	0/0:20,1:21:0.998698,0.001302,0:0,24,332	0/0:55,5:60:0.999701,0.000299,0:0,31,340	0/1:20,2:22:0.274074,0.725926,0:9,0,308	0/0:65,0:65:1,0,0:0,196,425	0/0:2,0:2:0.920841,0.079159,0:0,6,65
chr2	11892039	chr2_11892039_A_C	A	C	.	PASS	AF=0.166667;DP=248;NS=12;AN=24;MAF=0.166667;AC=4;AC_Het=4;AC_Hom=0;AC_Hemi=0;HWE=1	GT:AD:DP:GP:PL	0/0:19,0:19:0.999999,1e-06,0:0,57,338	0/0:2,0:2:0.888183,0.111817,0:0,6,71	0/1:12,7:19:0,1,0:130,0,225	0/0:5,0:5:0.984508,0.015492,0:0,15,171	0/0:8,1:9:0.503157,0.496843,0:3,0,204	0/0:9,0:9:0.999017,0.000983,0:0,27,244	0/0:6,0:6:0.992193,0.007807,0:0,18,162	0/0:1,0:1:0.798844,0.20114,1.6e-05:0,3,35	0/0:13,0:13:0.999939,6.1e-05,0:0,39,297	0/1:37,7:44:2e-06,0.999998,0:60,0,326	0/1:14,3:17:0.006687,0.993313,0:25,0,271	0/1:50,52:102:0,1,0:342,0,355	./.:0,0:0:0.63817,0.321371,0.040459:0,0,0
chr2	11892100	chr2_11892100_A_G	A	G	.	PASS	AF=0.166667;DP=267;NS=12;AN=24;MAF=0.166667;AC=4;AC_Het=4;AC_Hom=0;AC_Hemi=0;HWE=1	GT:AD:DP:GP:PL	0/0:24,0:24:1,0,0:0,72,299	0/0:3,0:3:0.950093,0.049907,0:0,9,97	0/1:11,10:21:0,1,0:211,0,191	0/0:7,0:7:0.996728,0.003272,0:0,21,187	0/0:4,0:4:0.974408,0.025592,0:0,12,120	0/0:5,0:5:0.987038,0.012962,0:0,15,151	0/0:4,0:4:0.974408,0.025592,0:0,12,134	0/0:3,0:3:0.950093,0.049907,0:0,9,112	0/1:13,4:17:7e-06,0.999993,0:55,0,223	0/1:28,16:44:0,1,0:194,0,296	0/1:16,6:22:0,1,0:115,0,251	0/0:104,9:113:1,0,0:0,92,329	./.:0,0:0:0.68288,0.286971,0.030149:0,0,0
chr2	11892195	chr2_11892195_A_G	A	G	.	PASS	AF=0.333333;DP=259;NS=12;AN=24;MAF=0.333333;AC=8;AC_Het=8;AC_Hom=0;AC_Hemi=0;HWE=0.216045	GT:AD:DP:GP:PL	0/0:23,0:23:1,0,0:0,69,365	0/1:6,1:7:0.157392,0.842608,0:7,0,152	0/1:7,5:12:0,1,0:116,0,177	0/1:4,2:6:7.4e-05,0.999926,0:41,0,97	0/1:4,1:5:0.004669,0.995331,0:23,0,123	0/0:2,0:2:0.787258,0.212742,0:0,6,70	0/0:6,0:6:0.983392,0.016608,0:0,18,177	./.:0,0:0:0.421398,0.455508,0.123095:0,0,0	0/1:12,3:15:0.000391,0.999609,0:34,0,238	0/1:23,9:32:0,1,0:127,0,331	0/1:25,4:29:4.5e-05,0.999955,0:43,0,335	0/0:104,17:121:0.996455,0.003545,0:0,25,301	0/1:0,1:1:0.000602,0.648759,0.350639:33,3,0
chr2	11892784	chr2_11892784_A_G	A	G	.	PASS	AF=0.375;DP=181;NS=12;AN=24;MAF=0.375;AC=9;AC_Het=9;AC_Hom=0;AC_Hemi=0;HWE=0.0922062	GT:AD:DP:GP:PL	0/0:14,1:15:0.914722,0.085278,0:0,12,206	0/0:1,0:1:0.567192,0.432725,8.3e-05:0,3,36	0/1:2,4:6:0,0.999997,3e-06:87,0,51	0/1:2,3:5:0,0.999758,0.000242:88,0,32	0/1:1,4:5:0,0.997571,0.002429:108,0,22	0/1:2,2:4:1e-06,0.999998,1e-06:60,0,56	0/0:1,0:1:0.567224,0.43275,2.6e-05:0,3,41	0/1:0,1:1:5.9e-05,0.567201,0.43274:41,3,0	0/1:11,4:15:0,1,0:73,0,196	0/1:20,9:29:0,1,0:150,0,236	0/1:22,8:30:0,1,0:112,0,298	0/1:31,34:65:0,1,0:323,0,326	./.:0,0:0:0.321758,0.490958,0.187284:0,0,0
chr2	11892833	chr2_11892833_C_T	C	T	.	PASS	AF=0.227273;DP=229;NS=11;AN=22;MAF=0.227273;AC=5;AC_Het=5;AC_Hom=0;AC_Hemi=0;HWE=1	GT:AD:DP:GP:PL	0/0:15,0:15:0.999981,1.9e-05,0:0,45,300	0/0:3,0:3:0.929476,0.070524,0:0,9,102	0/1:11,3:14:2e-06,0.999998,0:59,0,251	0/1:2,1:3:0.001316,0.998684,0:31,0,58	0/0:10,0:10:0.999408,0.000592,0:0,30,236	0/0:3,0:3:0.929476,0.070524,0:0,9,87	./.:0,0:0:0.588537,0.357249,0.054214:0,0,0	0/1:2,1:3:0.012995,0.987004,1e-06:21,0,54	0/1:18,3:21:3e-05,0.99997,0:47,0,290	0/0:43,2:45:1,0,0:0,75,364	0/1:35,4:39:0.004865,0.995135,0:25,0,312	0/0:69,3:72:1,0,0:0,115,367	./.:0,0:0:0.588537,0.357249,0.054214:0,0,0
chr2	11899450	chr2_11899450_G_A	G	A	.	PASS	AF=0.461538;DP=254;NS=13;AN=26;MAF=0.461538;AC=12;AC_Het=8;AC_Hom=4;AC_Hemi=0;HWE=0.601992	GT:AD:DP:GP:PL	0/1:7,2:9:6.2e-05,0.999938,0:40,0,140	0/1:1,7:8:0,0.948321,0.051679:175,0,9	0/1:4,15:19:0,0.999998,2e-06:280,0,54	0/1:13,1:14:0.433233,0.566767,0:0,1,242	0/1:5,2:7:4e-06,0.999996,0:51,0,128	0/1:9,2:11:0.002754,0.997246,0:23,0,214	0/1:1,3:4:0,0.997853,0.002147:98,0,23	0/0:3,0:3:0.82459,0.17541,0:0,9,96	0/1:18,6:24:0,1,0:114,0,298	0/0:56,4:60:0.999617,0.000383,0:0,36,328	0/0:24,2:26:0.712567,0.287433,0:0,6,325	1/1:0,65:65:0,0,1:424,196,0	1/1:0,4:4:0,0.128081,0.871919:123,12,0
chr2	11899522	chr2_11899522_G_A	G	A	.	PASS	AF=0.269231;DP=236;NS=13;AN=26;MAF=0.269231;AC=7;AC_Het=7;AC_Hom=0;AC_Hemi=0;HWE=0.49913	GT:AD:DP:GP:PL	0/0:6,0:6:0.988758,0.011242,0:0,18,151	0/1:3,4:7:0,1,0:123,0,89	0/0:9,0:9:0.998581,0.001419,0:0,27,230	0/1:20,4:24:0,1,0:70,0,315	0/0:11,1:12:0.848441,0.151559,0:0,6,241	0/0:11,0:11:0.999645,0.000355,0:0,33,286	0/1:5,3:8:0,1,0:76,0,131	0/0:1,0:1:0.733207,0.266784,1e-05:0,3,40	0/1:21,2:23:0.186752,0.813248,0:8,0,320	0/1:54,6:60:0.305582,0.694418,0:5,0,309	0/0:24,1:25:0.999783,0.000217,0:0,35,331	0/1:26,20:46:0,1,0:254,0,294	0/1:3,1:4:0.00276,0.99724,0:27,0,65
chr2	11902144	chr2_11902144_T_C	T	C	.	PASS	AF=0.5;DP=154;NS=12;AN=24;MAF=0.5;AC=12;AC_Het=4;AC_Hom=8;AC_Hemi=0;HWE=0.281462	GT:AD:DP:GP:PL	1/1:1,7:8:0,0.244682,0.755318:138,9,0	1/1:0,3:3:0,0.227047,0.772953:84,9,0	1/1:0,4:4:0,0.128061,0.871939:117,12,0	0/1:6,2:8:0.000594,0.999406,0:30,0,167	0/0:7,0:7:0.986877,0.013123,0:0,21,181	0/0:5,0:5:0.949497,0.050503,0:0,15,153	0/1:4,3:7:0,1,0:77,0,97	0/1:3,1:4:0.000939,0.999061,0:28,0,92	0/1:12,1:13:0.432498,0.567502,0:0,1,223	0/0:42,4:46:0.995414,0.004586,0:0,26,350	0/0:24,1:25:0.999839,0.000161,0:0,40,334	1/1:0,24:24:0,0,1:202,72,0	./.:0,0:0:0.291846,0.496763,0.21139:0,0,0
chr2	11903201	chr2_11903201_T_A	T	A	.	PASS	AF=0.346154;DP=166;NS=13;AN=26;MAF=0.346154;AC=9;AC_Het=9;AC_Hom=0;AC_Hemi=0;HWE=0.209153	GT:AD:DP:GP:PL	0/0:6,0:6:0.983494,0.016506,0:0,18,142	0/1:1,1:2:0.002948,0.996945,0.000107:25,0,34	0/1:5,1:6:0.011743,0.988257,0:19,0,117	0/0:15,1:16:0.828881,0.171119,0:0,7,290	0/1:9,2:11:0.002029,0.997971,0:27,0,224	0/1:2,1:3:0.000744,0.999256,0:31,0,72	0/0:6,0:6:0.983494,0.016506,0:0,18,153	0/0:5,0:5:0.967524,0.032476,0:0,15,172	0/1:20,2:22:0.127763,0.872237,0:8,0,300	0/1:47,7:54:0.005729,0.994271,0:22,0,337	0/1:16,3:19:0.000141,0.999859,0:38,0,279	0/1:9,4:13:0,1,0:67,0,139	0/1:2,1:3:0.000744,0.999256,0:31,0,66
chr2	11903228	chr2_11903228_C_G	C	G	.	PASS	AF=0.423077;DP=194;NS=13;AN=26;MAF=0.423077;AC=11;AC_Het=11;AC_Hom=0;AC_Hemi=0;HWE=0.023341	GT:AD:DP:GP:PL	0/1:6,1:7:0.136246,0.863754,0:6,0,112	0/1:1,2:3:0,0.997451,0.002548:62,0,22	0/1:1,4:5:0,0.998382,0.001618:104,0,24	0/1:2,16:18:0,0.60875,0.39125:290,2,0	0/1:2,12:14:0,0.999742,0.000258:256,0,32	0/1:2,1:3:0.000991,0.999009,0:28,0,72	0/0:5,0:5:0.952113,0.047887,0:0,15,140	0/1:1,2:3:0,0.999595,0.000405:65,0,30	0/1:16,11:27:0,1,0:204,0,279	0/1:35,22:57:0,1,0:289,0,338	0/1:14,9:23:0,1,0:178,0,236	0/1:5,20:25:0,1,0:154,0,60	0/0:2,0:2:0.713077,0.286922,0:0,6,63
chr2	11903374	chr2_11903374_G_A	G	A	.	PASS	AF=0.192308;DP=247;NS=13;AN=26;MAF=0.192308;AC=5;AC_Het=5;AC_Hom=0;AC_Hemi=0;HWE=1	GT:AD:DP:GP:PL	0/0:8,0:8:0.99808,0.00192,0:0,24,226	0/0:11,0:11:0.99976,0.00024,0:0,33,274	0/0:17,0:17:0.999996,4e-06,0:0,51,244	0/1:9,3:12:0,1,0:70,0,199	0/1:5,3:8:0,1,0:84,0,138	0/0:14,1:15:0.963533,0.036467,0:0,11,251	0/0:6,0:6:0.992366,0.007634,0:0,18,170	0/1:6,1:7:0.020227,0.979773,0:20,0,171	0/1:15,6:21:0,1,0:99,0,280	0/0:51,4:55:0.999136,0.000864,0:0,28,334	0/0:27,0:27:1,0,0:0,81,366	0/1:41,17:58:0,1,0:222,0,320	0/0:2,0:2:0.890396,0.109604,0:0,6,67
chr2	11904065	chr2_11904065_A_T	A	T	.	PASS	AF=0.384615;DP=250;NS=13;AN=26;MAF=0.384615;AC=10;AC_Het=10;AC_Hom=0;AC_Hemi=0;HWE=0.0747611	GT:AD:DP:GP:PL	0/1:1,5:6:0,0.959705,0.040295:126,0,9	0/0:7,0:7:0.98978,0.01022,0:0,21,182	0/1:1,8:9:0,0.96737,0.03263:163,0,10	0/1:9,1:10:0.109297,0.890703,0:8,0,212	0/1:3,1:4:0.002409,0.997591,0:25,0,98	0/1:3,1:4:0.086773,0.913227,0:9,0,83	0/1:5,2:7:4e-06,0.999996,0:53,0,147	0/0:5,0:5:0.960336,0.039664,0:0,15,165	0/0:38,3:41:0.980265,0.019735,0:0,18,353	0/1:71,11:82:0.00118,0.99882,0:28,0,326	0/1:30,4:34:0.000233,0.999767,0:35,0,341	0/1:5,35:40:0,0.994883,0.005117:315,0,18	0/1:0,1:1:0.000115,0.602026,0.39786:39,3,0
chr2	11907903	chr2_11907903_G_T	G	T	.	PASS	AF=0.375;DP=272;NS=12;AN=24;MAF=0.375;AC=9;AC_Het=9;AC_Hom=0;AC_Hemi=0;HWE=0.0922062	GT:AD:DP:GP:PL	0/0:20,0:20:0.999999,1e-06,0:0,60,344	0/1:8,2:10:6.6e-05,0.999934,0:40,0,204	0/1:11,7:18:0,1,0:128,0,242	0/0:5,0:5:0.958311,0.041689,0:0,15,146	0/1:3,4:7:0,1,0:111,0,95	0/1:2,2:4:3e-06,0.999997,0:54,0,68	./.:0,0:0:0.347623,0.483945,0.168432:0,0,0	0/1:1,3:4:0,0.999558,0.000442:98,0,29	0/1:23,5:28:3e-06,0.999997,0:54,0,333	0/1:53,20:73:0,1,0:206,0,358	0/0:32,3:35:0.60245,0.39755,0:0,3,340	0/1:45,21:66:0,1,0:224,0,350	0/1:0,1:1:0.000213,0.589468,0.410319:36,3,0
chr2	11908059	chr2_11908059_A_G	A	G	.	PASS	AF=0.5;DP=326;NS=11;AN=22;MAF=0.5;AC=11;AC_Het=1;AC_Hom=10;AC_Hemi=0;HWE=0.0107622	GT:AD:DP:GP:PL	1/1:0,28:28:0,0,1:395,84,0	1/1:0,2:2:1.3e-05,0.364985,0.635001:48,6,0	./.:0,0:0:0.286003,0.497579,0.216418:0,0,0	0/0:6,0:6:0.973537,0.026463,0:0,18,198	0/1:6,3:9:0,1,0:85,0,170	1/1:0,2:2:0,0.36499,0.63501:68,6,0	0/0:2,0:2:0.696896,0.303104,0:0,6,70	1/1:0,2:2:0,0.36499,0.63501:71,6,0	0/0:31,0:31:1,0,0:0,93,406	0/0:60,0:60:1,0,0:0,181,433	0/0:27,0:27:1,0,0:0,81,404	1/1:0,67:67:0,0,1:374,202,0	./.:0,0:0:0.286003,0.497579,0.216418:0,0,0
chr2	11914186	chr2_11914186_C_T	C	T	.	PASS	AF=0.25;DP=234;NS=12;AN=24;MAF=0.25;AC=6;AC_Het=6;AC_Hom=0;AC_Hemi=0;HWE=0.529258	GT:AD:DP:GP:PL	./.:0,0:0:0.543201,0.387641,0.069157:0,0,0	0/0:3,0:3:0.918105,0.081895,0:0,9,85	0/0:1,0:1:0.737002,0.262969,3e-05:0,3,35	0/1:1,3:4:0,0.999641,0.000359:78,0,27	0/1:1,3:4:0,0.999773,0.000227:93,0,29	0/0:6,0:6:0.988973,0.011027,0:0,18,155	0/0:3,0:3:0.918105,0.081895,0:0,9,89	0/0:6,0:6:0.988973,0.011027,0:0,18,179	0/1:17,6:23:0,1,0:113,0,295	0/1:39,10:49:0,1,0:145,0,350	0/1:20,2:22:0.180652,0.819348,0:8,0,314	0/1:57,52:109:0,1,0:339,0,346	0/0:4,0:4:0.957304,0.042696,0:0,12,121
chr2	11916118	chr2_11916118_T_C	T	C	.	PASS	AF=0.5;DP=264;NS=12;AN=24;MAF=0.5;AC=12;AC_Het=8;AC_Hom=4;AC_Hemi=0;HWE=0.562629	GT:AD:DP:GP:PL	0/0:30,1:31:1,0,0:0,76,345	0/1:9,1:10:0.20638,0.79362,0:3,0,238	1/1:0,5:5:0,0.059686,0.940314:154,15,0	0/1:4,17:21:0,0.999999,1e-06:295,0,59	0/1:9,2:11:5.1e-05,0.999949,0:40,0,207	0/1:1,1:2:0.000322,0.999056,0.000622:32,0,29	0/1:1,2:3:1e-06,0.999504,0.000496:59,0,30	./.:0,0:0:0.253894,0.49997,0.246136:0,0,0	0/0:19,2:21:0.722971,0.277029,0:0,7,316	0/1:67,8:75:0.099058,0.900942,0:7,0,316	0/1:28,4:32:0.005709,0.994291,0:19,0,317	1/1:0,46:46:0,0,1:365,138,0	0/1:5,2:7:8e-06,0.999992,0:48,0,135
chr2	11916203	chr2_11916203_A_T	A	T	.	PASS	AF=0.384615;DP=267;NS=13;AN=26;MAF=0.384615;AC=10;AC_Het=8;AC_Hom=2;AC_Hemi=0;HWE=0.56581	GT:AD:DP:GP:PL	0/0:22,0:22:1,0,0:0,66,289	0/1:3,1:4:0.002353,0.997647,0:25,0,95	1/1:0,5:5:0,0.084567,0.915433:117,15,0	0/1:19,7:26:0,1,0:107,0,322	0/1:11,2:13:0.010604,0.989396,0:18,0,199	0/1:3,1:4:0.001486,0.998514,0:27,0,86	0/1:1,1:2:0.000372,0.999521,0.000107:33,0,35	0/0:1,0:1:0.59646,0.403518,2.2e-05:0,3,41	0/1:23,6:29:0,1,0:71,0,309	0/0:76,4:80:1,0,0:0,116,383	0/0:24,2:26:0.807842,0.192158,0:0,8,334	0/1:18,33:51:0,1,0:211,0,144	0/1:3,1:4:0.004683,0.995317,0:22,0,88
chr2	11916321	chr2_11916321_T_G	T	G	.	PASS	AF=0.307692;DP=272;NS=13;AN=26;MAF=0.307692;AC=8;AC_Het=6;AC_Hom=2;AC_Hemi=0;HWE=1	GT:AD:DP:GP:PL	0/0:19,0:19:0.999998,2e-06,0:0,57,290	0/0:7,0:7:0.992224,0.007776,0:0,21,215	1/1:0,7:7:0,0.030207,0.969793:152,21,0	0/1:8,4:12:0,1,0:85,0,201	0/1:11,5:16:0,1,0:118,0,193	0/0:1,0:1:0.665929,0.334038,3.3e-05:0,3,37	0/0:2,0:2:0.799486,0.200514,0:0,6,75	0/0:2,0:2:0.799486,0.200514,0:0,6,71	0/1:34,7:41:1e-06,0.999999,0:61,0,358	0/1:75,13:88:0.031278,0.968722,0:15,0,335	0/1:32,13:45:0,1,0:116,0,373	0/1:18,5:23:3e-06,0.999997,0:55,0,165	0/0:8,0:8:0.996097,0.003903,0:0,24,179
chr2	11916962	chr2_11916962_C_T	C	T	.	PASS	AF=0.5;DP=224;NS=13;AN=26;MAF=0.5;AC=13;AC_Het=5;AC_Hom=8;AC_Hemi=0;HWE=0.577624	GT:AD:DP:GP:PL	1/1:0,19:19:0,4e-06,0.999996:314,57,0	0/0:7,0:7:0.985429,0.014571,0:0,21,218	1/1:0,2:2:1e-06,0.345676,0.654323:58,6,0	0/1:3,9:12:0,1,0:207,0,63	0/1:9,1:10:0.097351,0.902649,0:7,0,181	0/1:1,1:2:0.000266,0.999584,0.00015:33,0,35	0/0:2,0:2:0.678793,0.321207,0:0,6,73	0/1:2,1:3:0.000422,0.999576,2e-06:31,0,54	0/1:20,3:23:0.000239,0.999761,0:33,0,321	0/0:59,4:63:0.999998,2e-06,0:0,59,367	0/0:26,2:28:0.904125,0.095875,0:0,13,357	1/1:0,51:51:0,0,1:417,154,0	1/1:0,2:2:0,0.345677,0.654323:62,6,0
chr2	11917104	chr2_11917104_C_A	C	A	.	PASS	AF=0.115385;DP=272;NS=13;AN=26;MAF=0.115385;AC=3;AC_Het=3;AC_Hom=0;AC_Hemi=0;HWE=1	GT:AD:DP:GP:PL	0/1:18,4:22:4.2e-05,0.999958,0:50,0,299	0/0:5,0:5:0.992297,0.007703,0:0,15,145	0/0:4,0:4:0.984711,0.015289,0:0,12,105	0/0:14,0:14:0.999985,1.5e-05,0:0,42,317	0/0:7,0:7:0.998063,0.001937,0:0,21,181	0/1:3,1:4:0.010102,0.989898,0:26,0,85	0/1:2,1:3:0.202402,0.797598,0:12,0,59	0/0:2,0:2:0.941524,0.058476,0:0,6,77	0/0:30,0:30:1,0,0:0,90,408	0/0:75,0:75:1,0,0:0,226,438	0/0:34,0:34:1,0,0:0,102,422	0/0:65,0:65:1,0,0:0,196,401	0/0:7,0:7:0.998063,0.001937,0:0,21,215
chr2	11917256	chr2_11917256_A_C	A	C	.	PASS	AF=0.5;DP=262;NS=13;AN=26;MAF=0.5;AC=13;AC_Het=11;AC_Hom=2;AC_Hemi=0;HWE=0.0338157	GT:AD:DP:GP:PL	0/1:10,15:25:0,1,0:246,0,198	0/1:6,2:8:3.2e-05,0.999968,0:42,0,142	1/1:0,2:2:0,0.344219,0.655781:74,6,0	0/1:21,5:26:0,1,0:82,0,302	0/1:17,4:21:0,1,0:76,0,282	0/1:2,1:3:0.000333,0.999667,0:32,0,72	0/1:1,1:2:0.000663,0.998859,0.000478:29,0,30	0/1:5,4:9:0,1,0:113,0,127	0/1:15,4:19:0,1,0:81,0,268	0/1:48,7:55:1.8e-05,0.999982,0:45,0,326	0/1:27,4:31:5.8e-05,0.999942,0:40,0,316	0/1:39,16:55:0,1,0:125,0,312	0/0:6,0:6:0.971095,0.028905,0:0,18,153
chr2	11917785	chr2_11917785_C_T	C	T	.	PASS	AF=0.461538;DP=247;NS=13;AN=26;MAF=0.461538;AC=12;AC_Het=10;AC_Hom=2;AC_Hemi=0;HWE=0.11159	GT:AD:DP:GP:PL	0/1:20,3:23:5.6e-05,0.999944,0:40,0,303	0/1:3,2:5:1e-06,0.999999,0:59,0,90	1/1:0,3:3:0,0.220897,0.779103:99,9,0	0/1:13,2:15:0.002357,0.997643,0:24,0,276	0/1:8,1:9:0.028205,0.971795,0:13,0,215	0/1:4,1:5:0.002279,0.997721,0:24,0,121	0/0:1,0:1:0.531412,0.468555,3.3e-05:0,3,41	0/1:4,4:8:0,1,0:72,0,119	0/1:21,3:24:0.029025,0.970975,0:13,0,314	0/1:51,8:59:3.1e-05,0.999969,0:43,0,345	0/1:21,6:27:0,1,0:99,0,301	0/0:60,3:63:1,0,0:0,127,376	0/1:4,1:5:0.002867,0.997133,0:23,0,127
chr2	11917819	chr2_11917819_A_T	A	T	.	PASS	AF=0.230769;DP=241;NS=13;AN=26;MAF=0.230769;AC=6;AC_Het=6;AC_Hom=0;AC_Hemi=0;HWE=1	GT:AD:DP:GP:PL	0/1:15,5:20:0,1,0:102,0,279	0/0:3,0:3:0.925774,0.074226,0:0,9,94	0/1:0,1:1:0.000471,0.756807,0.242722:37,3,0	0/1:14,2:16:0.012678,0.987322,0:21,0,280	0/0:8,0:8:0.997501,0.002499,0:0,24,244	0/0:4,0:4:0.961457,0.038543,0:0,12,146	0/0:2,0:2:0.861805,0.138195,0:0,6,80	0/1:3,5:8:0,1,0:100,0,87	0/1:23,3:26:0.244401,0.755599,0:7,0,311	0/0:55,5:60:0.999147,0.000853,0:0,29,342	0/1:18,5:23:0,1,0:76,0,298	0/0:65,2:67:1,0,0:0,166,401	0/0:3,0:3:0.925774,0.074226,0:0,9,112
chr2	11917826	chr2_11917826_G_A	G	A	.	PASS	AF=0.115385;DP=243;NS=13;AN=26;MAF=0.115385;AC=3;AC_Het=3;AC_Hom=0;AC_Hemi=0;HWE=1	GT:AD:DP:GP:PL	0/0:20,0:20:1,0,0:0,60,354	0/0:2,0:2:0.932779,0.067221,0:0,6,73	0/1:0,1:1:0.000763,0.873356,0.125881:39,3,0	0/1:13,2:15:0.014245,0.985755,0:24,0,274	0/0:8,0:8:0.998875,0.001125,0:0,24,245	0/0:4,0:4:0.982303,0.017697,0:0,12,145	0/0:2,0:2:0.932779,0.067221,0:0,6,82	0/0:7,0:7:0.997753,0.002247,0:0,21,174	0/0:27,2:29:0.999903,9.7e-05,0:0,35,365	0/0:60,1:61:1,0,0:0,144,420	0/1:18,4:22:2.5e-05,0.999975,0:51,0,304	0/0:67,0:67:1,0,0:0,202,421	0/0:5,0:5:0.991072,0.008928,0:0,15,163
chr2	11917853	chr2_11917853_A_C	A	C	.	PASS	AF=0.115385;DP=220;NS=13;AN=26;MAF=0.115385;AC=3;AC_Het=3;AC_Hom=0;AC_Hemi=0;HWE=1	GT:AD:DP:GP:PL	0/0:18,0:18:0.999999,1e-06,0:0,54,338	0/0:2,0:2:0.927063,0.072937,0:0,6,74	0/1:0,1:1:0.000549,0.863566,0.135885:40,3,0	0/0:13,1:14:0.962977,0.037023,0:0,9,257	0/0:7,0:7:0.997548,0.002452,0:0,21,220	0/0:3,0:3:0.962152,0.037848,0:0,9,112	0/0:1,0:1:0.864041,0.135958,2e-06:0,3,41	0/1:3,2:5:0.0008,0.9992,0:36,0,87	0/0:24,2:26:0.999171,0.000829,0:0,26,363	0/0:55,2:57:1,0,0:0,110,413	0/0:24,3:27:0.838201,0.161799,0:0,2,319	0/0:54,0:54:1,0,0:0,163,410	0/1:4,1:5:0.048446,0.951554,0:18,0,107
chr2	11918043	chr2_11918043_G_A	G	A	.	PASS	AF=0.25;DP=265;NS=12;AN=24;MAF=0.25;AC=6;AC_Het=6;AC_Hom=0;AC_Hemi=0;HWE=0.529258	GT:AD:DP:GP:PL	0/0:26,2:28:0.999765,0.000235,0:0,35,352	0/1:3,2:5:2e-06,0.999998,0:59,0,89	0/1:0,2:2:2e-06,0.571241,0.428757:61,6,0	0/0:10,1:11:0.954202,0.045798,0:0,12,245	0/0:3,0:3:0.914229,0.085771,0:0,9,110	0/0:1,0:1:0.727112,0.272867,2e-05:0,3,37	./.:0,0:0:0.528711,0.396828,0.074461:0,0,0	0/1:3,1:4:0.143342,0.856658,0:9,0,103	0/1:28,4:32:0.074269,0.925731,0:12,0,348	0/0:84,3:87:1,0,0:0,174,409	0/1:30,4:34:0.034125,0.965875,0:16,0,334	0/0:50,2:52:1,0,0:0,99,389	0/1:4,1:5:0.032707,0.967293,0:16,0,116
chr2	11920615	chr2_11920615_G_A	G	A	.	PASS	AF=0.153846;DP=259;NS=13;AN=26;MAF=0.153846;AC=4;AC_Het=2;AC_Hom=2;AC_Hemi=0;HWE=0.234783	GT:AD:DP:GP:PL	0/0:19,0:19:0.999999,1e-06,0:0,57,329	0/0:8,0:8:0.998484,0.001516,0:0,24,248	0/0:14,0:14:0.999976,2.4e-05,0:0,42,277	0/0:16,0:16:0.999994,6e-06,0:0,48,311	0/0:2,0:2:0.911453,0.088547,0:0,6,69	0/1:0,2:2:0,0.720145,0.279855:74,6,0	1/1:0,4:4:0,0.391471,0.608529:135,12,0	0/1:0,1:1:0.001081,0.836403,0.162516:36,3,0	0/0:8,0:8:0.998484,0.001516,0:0,24,232	0/0:47,0:47:1,0,0:0,141,427	0/0:29,0:29:1,0,0:0,87,401	0/0:107,0:107:1,0,0:0,322,462	0/0:2,0:2:0.911453,0.088547,0:0,6,78
chr2	11922182	chr2_11922182_T_C	T	C	.	PASS	AF=0.5;DP=244;NS=11;AN=22;MAF=0.5;AC=11;AC_Het=1;AC_Hom=10;AC_Hemi=0;HWE=0.0107622	GT:AD:DP:GP:PL	1/1:0,10:10:0,0.001955,0.998045:259,30,0	./.:0,0:0:0.250763,0.499999,0.249239:0,0,0	1/1:0,13:13:0,0.000245,0.999755:297,39,0	0/1:5,1:6:0.012605,0.987395,0:16,0,159	0/0:3,0:3:0.800491,0.199509,0:0,9,105	1/1:0,3:3:0,0.200484,0.799516:83,9,0	0/0:3,0:3:0.800491,0.199509,0:0,9,82	./.:0,0:0:0.250763,0.499999,0.249239:0,0,0	0/0:32,0:32:1,0,0:0,96,417	0/0:91,0:91:1,0,0:0,274,453	0/0:40,0:40:1,0,0:0,120,430	1/1:0,40:40:0,0,1:401,120,0	1/1:0,3:3:0,0.200484,0.799516:80,9,0
chr2	11924168	chr2_11924168_T_C	T	C	.	PASS	AF=0.115385;DP=203;NS=13;AN=26;MAF=0.115385;AC=3;AC_Het=3;AC_Hom=0;AC_Hemi=0;HWE=1	GT:AD:DP:GP:PL	0/1:0,1:1:0.002785,0.863152,0.134063:33,3,0	0/1:0,1:1:0.000442,0.865179,0.134378:41,3,0	0/0:13,0:13:0.999962,3.8e-05,0:0,39,285	0/0:12,0:12:0.999924,7.6e-05,0:0,36,298	0/0:5,0:5:0.990386,0.009614,0:0,15,173	0/0:2,0:2:0.927939,0.072061,0:0,6,66	0/1:3,1:4:0.005124,0.994876,0:28,0,89	0/0:1,0:1:0.865562,0.134435,3e-06:0,3,39	0/0:21,0:21:1,0,0:0,63,371	0/0:51,0:51:1,0,0:0,154,423	0/0:30,0:30:1,0,0:0,90,409	0/0:58,0:58:1,0,0:0,175,416	0/0:4,0:4:0.980956,0.019044,0:0,12,146
chr2	11925257	chr2_11925257_A_G	A	G	.	PASS	AF=0.192308;DP=258;NS=13;AN=26;MAF=0.192308;AC=5;AC_Het=5;AC_Hom=0;AC_Hemi=0;HWE=1	GT:AD:DP:GP:PL	0/0:19,0:19:0.999999,1e-06,0:0,57,228	0/0:17,0:17:0.999997,3e-06,0:0,51,314	0/1:11,3:14:1e-06,0.999999,0:62,0,182	0/0:18,0:18:0.999998,2e-06,0:0,54,338	0/1:4,1:5:0.239595,0.760405,0:9,0,109	0/0:9,0:9:0.999217,0.000783,0:0,27,215	0/1:6,1:7:0.499908,0.500092,0:4,0,167	0/0:4,0:4:0.975544,0.024456,0:0,12,131	0/0:15,1:16:0.94229,0.05771,0:0,8,274	0/0:34,1:35:1,0,0:0,70,380	0/1:14,3:17:4.6e-05,0.999954,0:47,0,257	0/0:90,0:90:1,0,0:0,271,439	0/1:4,3:7:0,1,0:96,0,102
chr2	11925437	chr2_11925437_A_T	A	T	.	PASS	AF=0.153846;DP=149;NS=13;AN=26;MAF=0.153846;AC=4;AC_Het=4;AC_Hom=0;AC_Hemi=0;HWE=1	GT:AD:DP:GP:PL	0/1:4,2:6:8.4e-05,0.999916,0:45,0,97	0/0:7,0:7:0.997152,0.002848,0:0,21,162	0/0:4,0:4:0.977658,0.022342,0:0,12,112	0/0:10,0:10:0.999643,0.000357,0:0,30,264	0/1:2,1:3:0.008632,0.991368,0:25,0,69	0/0:4,0:4:0.977658,0.022342,0:0,12,134	0/0:10,0:10:0.999643,0.000357,0:0,30,256	0/1:3,1:4:0.008653,0.991347,0:25,0,94	0/0:16,0:16:0.999994,6e-06,0:0,48,285	0/0:44,2:46:1,0,0:0,67,384	0/0:19,0:19:0.999999,1e-06,0:0,57,367	0/1:14,2:16:0.034454,0.965546,0:19,0,158	0/0:4,0:4:0.977658,0.022342,0:0,12,117
chr2	11935967	chr2_11935967_A_G	A	G	.	PASS	AF=0.461538;DP=246;NS=13;AN=26;MAF=0.461538;AC=12;AC_Het=8;AC_Hom=4;AC_Hemi=0;HWE=0.601992	GT:AD:DP:GP:PL	0/0:15,0:15:0.999949,5.1e-05,0:0,45,336	1/1:0,15:15:0,7.3e-05,0.999927:338,45,0	0/0:6,0:6:0.974698,0.025302,0:0,18,172	0/1:6,5:11:0,1,0:142,0,149	0/0:7,0:7:0.987187,0.012813,0:0,21,203	0/1:4,2:6:6e-06,0.999994,0:50,0,105	0/1:3,4:7:0,1,0:110,0,93	1/1:0,4:4:0,0.130789,0.869211:136,12,0	0/1:6,7:13:0,1,0:173,0,153	0/1:21,12:33:0,1,0:227,0,320	0/1:13,8:21:0,1,0:171,0,244	0/1:51,47:98:0,1,0:344,0,356	0/1:9,1:10:0.109427,0.890573,0:7,0,207
chr2	11942217	chr2_11942217_C_T	C	T	.	PASS	AF=0.166667;DP=255;NS=12;AN=24;MAF=0.166667;AC=4;AC_Het=4;AC_Hom=0;AC_Hemi=0;HWE=1	GT:AD:DP:GP:PL	0/1:0,1:1:0.000389,0.824609,0.175003:40,3,0	0/1:8,6:14:0,1,0:154,0,179	./.:0,0:0:0.68051,0.288841,0.030649:0,0,0	0/1:18,9:27:0,1,0:194,0,313	0/0:10,0:10:0.999586,0.000414,0:0,30,277	0/1:6,2:8:3.8e-05,0.999962,0:48,0,163	0/0:6,0:6:0.993412,0.006588,0:0,18,179	0/0:5,0:5:0.98691,0.01309,0:0,15,150	0/0:10,0:10:0.999586,0.000414,0:0,30,267	0/0:48,0:48:1,0,0:0,144,420	0/0:17,0:17:0.999997,3e-06,0:0,51,346	0/0:102,0:102:1,0,0:0,307,456	0/0:6,0:6:0.993412,0.006588,0:0,18,161
chr2	11963716	chr2_11963716_T_C	T	C	.	PASS	AF=0.458333;DP=153;NS=12;AN=24;MAF=0.458333;AC=11;AC_Het=3;AC_Hom=8;AC_Hemi=0;HWE=0.103129	GT:AD:DP:GP:PL	0/0:19,0:19:0.999997,3e-06,0:0,57,253	1/1:0,2:2:1.4e-05,0.406466,0.59352:49,6,0	0/1:12,5:17:0,1,0:66,0,161	1/1:0,2:2:1.4e-05,0.406466,0.59352:49,6,0	0/1:9,3:12:0.000159,0.999841,0:36,0,128	1/1:0,4:4:0,0.14618,0.85382:91,12,0	0/1:5,3:8:2e-06,0.999998,0:56,0,116	0/0:4,0:4:0.916374,0.083626,0:0,12,98	0/0:10,0:10:0.998576,0.001424,0:0,30,186	0/0:18,1:19:0.998581,0.001419,0:0,30,230	0/0:11,0:11:0.999288,0.000712,0:0,33,148	1/1:0,45:45:0,0,1:301,135,0	./.:0,0:0:0.334091,0.48783,0.178079:0,0,0
chr2	11973054	chr2_11973054_G_A	G	A	.	PASS	AF=0.545455;DP=144;NS=11;AN=22;MAF=0.454545;AC=12;AC_Het=0;AC_Hom=12;AC_Hemi=0;HWE=0.000714456	GT:AD:DP:GP:PL	1/1:0,2:2:0,0.353487,0.646513:64,6,0	1/1:0,2:2:0,0.353487,0.646513:82,6,0	0/0:11,0:11:0.999108,0.000892,0:0,33,254	./.:0,0:0:0.272838,0.499002,0.22816:0,0,0	0/0:7,0:7:0.985914,0.014086,0:0,21,223	1/1:0,2:2:0,0.353487,0.646513:79,6,0	1/1:0,2:2:0,0.353487,0.646513:75,6,0	./.:0,0:0:0.272838,0.499002,0.22816:0,0,0	0/0:19,0:19:0.999997,3e-06,0:0,57,364	0/0:38,0:38:1,0,0:0,114,440	0/0:6,0:6:0.972218,0.027782,0:0,18,196	1/1:0,51:51:0,0,1:405,154,0	1/1:0,4:4:0,0.120251,0.879749:142,12,0
chr2	11974766	chr2_11974766_T_C	T	C	.	PASS	AF=0.272727;DP=159;NS=11;AN=22;MAF=0.272727;AC=6;AC_Het=0;AC_Hom=6;AC_Hemi=0;HWE=0.00221141	GT:AD:DP:GP:PL	0/0:12,0:12:0.999846,0.000154,0:0,36,262	1/1:0,5:5:0,0.165747,0.834253:161,15,0	0/0:12,0:12:0.999846,0.000154,0:0,36,275	./.:0,0:0:0.578675,0.364064,0.057261:0,0,0	0/0:4,0:4:0.962168,0.037832,0:0,12,137	1/1:0,3:3:0,0.442811,0.557189:110,9,0	1/1:0,5:5:0,0.165747,0.834253:169,15,0	./.:0,0:0:0.578675,0.364064,0.057261:0,0,0	0/0:17,0:17:0.999995,5e-06,0:0,51,337	0/0:32,0:32:1,0,0:0,96,397	0/0:16,0:16:0.99999,1e-05,0:0,48,328	0/0:43,0:43:1,0,0:0,129,417	0/0:10,0:10:0.999386,0.000614,0:0,30,269
chr2	11977865	chr2_11977865_G_A	G	A	.	PASS	AF=0.5;DP=118;NS=11;AN=22;MAF=0.5;AC=11;AC_Het=1;AC_Hom=10;AC_Hemi=0;HWE=0.0107622	GT:AD:DP:GP:PL	1/1:0,6:6:0,0.030671,0.969329:152,18,0	0/0:2,0:2:0.669444,0.330556,0:0,6,66	1/1:0,2:2:8e-06,0.336112,0.66388:49,6,0	1/1:0,6:6:0,0.030671,0.969329:182,18,0	0/1:8,2:10:0.000206,0.999794,0:34,0,215	0/0:2,0:2:0.669444,0.330556,0:0,6,81	./.:0,0:0:0.253137,0.49998,0.246883:0,0,0	./.:0,0:0:0.253137,0.49998,0.246883:0,0,0	0/0:9,0:9:0.996157,0.003843,0:0,27,230	0/0:27,0:27:1,0,0:0,81,391	0/0:15,0:15:0.99994,6e-05,0:0,45,318	1/1:0,37:37:0,0,1:272,111,0	1/1:0,2:2:1e-06,0.336114,0.663884:58,6,0
chr2	11978687	chr2_11978687_C_T	C	T	.	PASS	AF=0.125;DP=233;NS=12;AN=24;MAF=0.125;AC=3;AC_Het=3;AC_Hom=0;AC_Hemi=0;HWE=1	GT:AD:DP:GP:PL	0/0:1,0:1:0.864516,0.134662,0.000821:0,3,14	0/1:1,1:2:0.024953,0.975008,3.8e-05:21,0,33	0/0:18,0:18:0.999999,1e-06,0:0,54,339	0/0:4,0:4:0.980902,0.019098,0:0,12,135	0/0:4,0:4:0.980902,0.019098,0:0,12,116	0/0:2,0:2:0.927745,0.072255,0:0,6,74	0/1:1,1:2:0.006392,0.993583,2.5e-05:27,0,35	./.:0,0:0:0.748615,0.23322,0.018164:0,0,0	0/0:16,0:16:0.999995,5e-06,0:0,48,313	0/0:38,0:38:1,0,0:0,114,420	0/0:14,0:14:0.999981,1.9e-05,0:0,42,311	0/1:67,42:109:0,1,0:281,0,361	0/0:4,0:4:0.980902,0.019098,0:0,12,146
chr2	11980185	chr2_11980185_T_C	T	C	.	PASS	AF=0.136364;DP=123;NS=11;AN=22;MAF=0.136364;AC=3;AC_Het=3;AC_Hom=0;AC_Hemi=0;HWE=1	GT:AD:DP:GP:PL	0/1:0,3:3:0,0.539896,0.460104:86,9,0	0/0:2,0:2:0.903733,0.096267,0:0,6,68	0/1:3,3:6:0,1,0:76,0,89	0/0:8,0:8:0.998338,0.001662,0:0,24,213	0/0:8,0:8:0.998338,0.001662,0:0,24,167	0/1:0,2:2:5e-06,0.701209,0.298786:61,6,0	./.:0,0:0:0.679587,0.289568,0.030846:0,0,0	./.:0,0:0:0.679587,0.289568,0.030846:0,0,0	0/0:7,0:7:0.996682,0.003318,0:0,21,188	0/0:19,0:19:0.999999,1e-06,0:0,57,337	0/0:10,0:10:0.999584,0.000416,0:0,30,204	0/0:49,1:50:1,0,0:0,129,336	0/0:8,0:8:0.998338,0.001662,0:0,24,197
chr2	11984237	chr2_11984237_C_T	C	T	.	PASS	AF=0.269231;DP=103;NS=13;AN=26;MAF=0.269231;AC=7;AC_Het=3;AC_Hom=4;AC_Hemi=0;HWE=0.165217	GT:AD:DP:GP:PL	0/0:7,0:7:0.992929,0.007071,0:0,21,168	1/1:0,4:4:0,0.215213,0.784787:108,12,0	0/1:6,2:8:1e-05,0.99999,0:50,0,128	0/0:5,0:5:0.972303,0.027697,0:0,15,160	0/0:4,0:4:0.946098,0.053902,0:0,12,106	0/0:1,0:1:0.686713,0.313003,0.000285:0,3,27	0/1:0,1:1:0.0006,0.686493,0.312908:34,3,0	0/0:1,0:1:0.68613,0.312737,0.001132:0,3,21	0/0:10,0:10:0.999111,0.000889,0:0,30,239	0/0:18,0:18:0.999997,3e-06,0:0,54,336	0/0:5,0:5:0.972303,0.027697,0:0,15,135	1/1:1,37:38:0,0,1:373,98,0	0/1:0,1:1:0.011829,0.678779,0.309392:21,3,0
chr2	11984677	chr2_11984677_A_G	A	G	.	PASS	AF=0.166667;DP=227;NS=12;AN=24;MAF=0.166667;AC=4;AC_Het=0;AC_Hom=4;AC_Hemi=0;HWE=0.00621118	GT:AD:DP:GP:PL	0/0:45,0:45:1,0,0:0,135,381	1/1:0,5:5:0,0.253567,0.746433:154,15,0	0/0:15,0:15:0.999989,1.1e-05,0:0,45,295	0/0:14,0:14:0.999978,2.2e-05,0:0,42,307	0/0:14,0:14:0.999978,2.2e-05,0:0,42,312	1/1:0,9:9:0,0.020789,0.979211:220,27,0	0/0:7,0:7:0.997134,0.002866,0:0,21,185	./.:0,0:0:0.71337,0.262485,0.024145:0,0,0	0/0:10,0:10:0.999641,0.000359,0:0,30,269	0/0:23,0:23:1,0,0:0,69,364	0/0:14,0:14:0.999978,2.2e-05,0:0,42,305	0/0:58,0:58:1,0,0:0,175,407	0/0:10,0:10:0.999641,0.000359,0:0,30,252
chr2	11985113	chr2_11985113_T_A	T	A	.	PASS	AF=0.409091;DP=129;NS=11;AN=22;MAF=0.409091;AC=9;AC_Het=1;AC_Hom=8;AC_Hemi=0;HWE=0.00928793	GT:AD:DP:GP:PL	1/1:0,12:12:0,0.000751,0.999249:232,36,0	0/0:6,0:6:0.980103,0.019897,0:0,18,172	0/1:9,4:13:0,1,0:84,0,183	0/0:8,0:8:0.994951,0.005049,0:0,24,217	0/0:10,1:11:0.923287,0.076713,0:0,12,208	./.:0,0:0:0.367465,0.477448,0.155087:0,0,0	1/1:0,2:2:4e-06,0.434908,0.565088:56,6,0	./.:0,0:0:0.367465,0.477448,0.155087:0,0,0	0/0:9,0:9:0.997469,0.002531,0:0,27,217	0/0:15,0:15:0.99996,4e-05,0:0,45,279	0/0:10,0:10:0.998733,0.001267,0:0,30,231	1/1:0,34:34:0,0,1:326,102,0	1/1:0,9:9:0,0.005976,0.994024:222,27,0
chr2	11994489	chr2_11994489_A_G	A	G	.	PASS	AF=0.192308;DP=154;NS=13;AN=26;MAF=0.192308;AC=5;AC_Het=5;AC_Hom=0;AC_Hemi=0;HWE=1	GT:AD:DP:GP:PL	0/1:2,2:4:3e-06,0.999994,3e-06:58,0,46	0/0:4,0:4:0.969095,0.030905,0:0,12,113	0/0:14,0:14:0.999969,3.1e-05,0:0,42,295	0/0:8,0:8:0.998011,0.001989,0:0,24,173	0/0:2,0:2:0.886866,0.113134,0:0,6,73	0/1:4,1:5:0.019434,0.980566,0:20,0,92	0/0:1,0:1:0.796724,0.203271,5e-06:0,3,40	0/1:2,1:3:0.004932,0.995068,0:26,0,64	0/1:11,2:13:0.002531,0.997469,0:29,0,229	0/0:34,2:36:0.999968,3.2e-05,0:0,42,324	0/0:20,1:21:0.999229,0.000771,0:0,28,303	0/0:37,0:37:1,0,0:0,111,206	0/1:5,1:6:0.038121,0.961879,0:17,0,119
chr2	11994597	chr2_11994597_G_A	G	A	.	PASS	AF=0.230769;DP=119;NS=13;AN=26;MAF=0.230769;AC=6;AC_Het=6;AC_Hom=0;AC_Hemi=0;HWE=1	GT:AD:DP:GP:PL	0/1:14,7:21:0,1,0:128,0,247	0/1:2,2:4:7e-06,0.999993,0:53,0,59	0/0:9,0:9:0.998593,0.001407,0:0,27,238	0/0:3,0:3:0.9173,0.0827,0:0,9,106	0/0:3,0:3:0.9173,0.0827,0:0,9,96	0/0:2,0:2:0.847233,0.152767,0:0,6,65	0/0:1,0:1:0.734932,0.265038,3e-05:0,3,35	0/0:1,0:1:0.734898,0.265026,7.6e-05:0,3,31	0/0:10,1:11:0.738596,0.261404,0:0,3,229	0/1:28,7:35:0,1,0:87,0,328	0/1:15,4:19:0,1,0:69,0,295	0/1:5,1:6:0.217771,0.782229,0:7,0,99	0/1:3,1:4:0.002213,0.997787,0:28,0,90
chr2	11999033	chr2_11999033_C_T	C	T	.	PASS	AF=0.153846;DP=259;NS=13;AN=26;MAF=0.153846;AC=4;AC_Het=2;AC_Hom=2;AC_Hemi=0;HWE=0.234783	GT:AD:DP:GP:PL	0/0:23,0:23:1,0,0:0,69,370	0/0:3,0:3:0.956415,0.043585,0:0,9,110	0/0:25,0:25:1,0,0:0,75,383	1/1:0,6:6:0,0.146336,0.853664:182,18,0	0/1:5,10:15:0,1,0:232,0,132	0/0:4,0:4:0.977722,0.022278,0:0,12,131	0/1:3,2:5:3e-06,0.999997,0:60,0,97	0/0:2,0:2:0.91647,0.08353,0:0,6,69	0/0:13,0:13:0.999956,4.4e-05,0:0,39,300	0/0:22,0:22:1,0,0:0,66,358	0/0:7,0:7:0.99716,0.00284,0:0,21,202	0/0:127,0:127:1,0,0:0,382,480	0/0:7,0:7:0.99716,0.00284,0:0,21,202
chr2	11999218	chr2_11999218_C_T	C	T	.	PASS	AF=0.423077;DP=256;NS=13;AN=26;MAF=0.423077;AC=11;AC_Het=3;AC_Hom=8;AC_Hemi=0;HWE=0.0855297	GT:AD:DP:GP:PL	0/1:20,9:29:0,1,0:168,0,293	0/0:5,0:5:0.956227,0.043773,0:0,15,150	0/1:5,7:12:0,1,0:164,0,140	1/1:0,6:6:0,0.040916,0.959084:170,18,0	0/0:17,0:17:0.999989,1.1e-05,0:0,51,338	0/1:1,3:4:0,0.999263,0.000737:83,0,27	1/1:0,4:4:0,0.145773,0.854227:104,12,0	0/0:3,0:3:0.845228,0.154772,0:0,9,114	0/0:14,0:14:0.999911,8.9e-05,0:0,42,311	0/0:37,0:37:1,0,0:0,111,416	0/0:11,0:11:0.999285,0.000715,0:0,33,284	1/1:0,107:107:0,0,1:469,322,0	1/1:0,7:7:0,0.020885,0.979115:211,21,0
chr2	11999230	chr2_11999230_A_G	A	G	.	PASS	AF=0.5;DP=235;NS=13;AN=26;MAF=0.5;AC=13;AC_Het=3;AC_Hom=10;AC_Hemi=0;HWE=0.0892525	GT:AD:DP:GP:PL	1/1:0,26:26:0,0,1:378,78,0	0/1:2,1:3:0.031257,0.968742,0:12,0,62	1/1:0,12:12:0,0.0005,0.9995:284,36,0	1/1:0,6:6:0,0.030995,0.969005:173,18,0	0/1:3,13:16:0,0.999988,1.2e-05:268,0,46	1/1:0,3:3:0,0.203756,0.796244:95,9,0	1/1:0,4:4:0,0.113433,0.886567:107,12,0	0/0:3,0:3:0.803712,0.196288,0:0,9,112	0/0:10,0:10:0.998096,0.001904,0:0,30,267	0/0:37,0:37:1,0,0:0,111,421	0/0:7,0:7:0.984966,0.015034,0:0,21,212	0/1:73,28:101:0,1,0:122,0,351	0/0:7,0:7:0.984966,0.015034,0:0,21,211
chr2	12001341	chr2_12001341_T_C	T	C	.	PASS	AF=0.423077;DP=258;NS=13;AN=26;MAF=0.423077;AC=11;AC_Het=1;AC_Hom=10;AC_Hemi=0;HWE=0.00266523	GT:AD:DP:GP:PL	0/0:35,0:35:1,0,0:0,105,394	0/0:2,0:2:0.736671,0.263329,0:0,6,71	0/1:6,10:16:0,1,0:211,0,113	0/0:8,0:8:0.994446,0.005554,0:0,24,173	0/0:10,0:10:0.998606,0.001394,0:0,30,257	1/1:0,3:3:0,0.259081,0.740919:107,9,0	1/1:0,9:9:0,0.005434,0.994566:209,27,0	1/1:0,4:4:0,0.148818,0.851182:129,12,0	0/0:11,0:11:0.999302,0.000698,0:0,33,269	0/0:21,0:21:0.999999,1e-06,0:0,63,362	0/0:9,0:9:0.997215,0.002785,0:0,27,255	1/1:0,123:123:0,0,1:454,370,0	1/1:0,7:7:0,0.021387,0.978613:185,21,0
chr2	12001601	chr2_12001601_T_C	T	C	.	PASS	AF=0.461538;DP=217;NS=13;AN=26;MAF=0.461538;AC=12;AC_Het=4;AC_Hom=8;AC_Hemi=0;HWE=0.260843	GT:AD:DP:GP:PL	1/1:0,4:4:0,0.125737,0.874263:121,12,0	0/0:3,0:3:0.82151,0.17849,0:0,9,108	0/1:7,4:11:0,1,0:97,0,130	1/1:0,4:4:0,0.125737,0.874263:121,12,0	0/1:7,6:13:0,1,0:111,0,173	0/1:2,1:3:0.000917,0.999082,1e-06:28,0,59	0/0:3,0:3:0.82151,0.17849,0:0,9,76	1/1:0,7:7:0,0.01766,0.98234:206,21,0	0/0:12,0:12:0.999576,0.000424,0:0,36,310	0/0:23,0:23:1,0,0:0,69,385	0/0:8,0:8:0.993256,0.006744,0:0,24,220	0/1:55,62:117:0,1,0:365,0,251	1/1:0,9:9:0,0.004474,0.995526:236,27,0
chr2	12001862	chr2_12001862_C_T	C	T	.	PASS	AF=0.208333;DP=165;NS=12;AN=24;MAF=0.208333;AC=5;AC_Het=3;AC_Hom=2;AC_Hemi=0;HWE=0.403727	GT:AD:DP:GP:PL	1/1:0,12:12:0,0.001764,0.998236:254,36,0	0/0:5,0:5:0.983027,0.016973,0:0,15,140	0/0:9,0:9:0.998922,0.001078,0:0,27,215	0/0:1,0:1:0.783348,0.216414,0.000238:0,3,24	0/1:8,1:9:0.188665,0.811335,0:9,0,196	./.:0,0:0:0.613923,0.339219,0.046858:0,0,0	0/0:1,0:1:0.783528,0.216464,8e-06:0,3,39	0/0:2,0:2:0.878632,0.121368,0:0,6,71	0/1:6,1:7:0.187633,0.812367,0:9,0,168	0/0:29,1:30:0.999999,1e-06,0:0,57,375	0/1:11,3:14:2.7e-05,0.999973,0:48,0,241	0/0:65,0:65:1,0,0:0,196,430	0/0:10,0:10:0.999461,0.000539,0:0,30,273
chr2	12005390	chr2_12005390_C_T	C	T	.	PASS	AF=0.136364;DP=168;NS=11;AN=22;MAF=0.136364;AC=3;AC_Het=3;AC_Hom=0;AC_Hemi=0;HWE=1	GT:AD:DP:GP:PL	0/1:2,1:3:0.096894,0.903102,4e-06:14,0,43	0/0:4,0:4:0.977289,0.022711,0:0,12,128	0/0:2,0:2:0.914948,0.085052,0:0,6,52	./.:0,0:0:0.711032,0.264391,0.024578:0,0,0	0/0:8,0:8:0.99855,0.00145,0:0,24,228	0/1:0,1:1:0.002268,0.841313,0.156419:33,3,0	./.:0,0:0:0.711032,0.264391,0.024578:0,0,0	0/1:0,2:2:0,0.728944,0.271056:81,6,0	0/0:17,0:17:0.999997,3e-06,0:0,51,338	0/0:41,0:41:1,0,0:0,123,423	0/0:21,0:21:1,0,0:0,63,380	0/0:64,0:64:1,0,0:0,193,417	0/0:5,0:5:0.988514,0.011486,0:0,15,153
chr2	12006105	chr2_12006105_G_A	G	A	.	PASS	AF=0.166667;DP=265;NS=12;AN=24;MAF=0.166667;AC=4;AC_Het=2;AC_Hom=2;AC_Hemi=0;HWE=0.254658	GT:AD:DP:GP:PL	0/0:19,0:19:0.999999,1e-06,0:0,57,304	./.:0,0:0:0.725422,0.25259,0.021988:0,0,0	0/1:13,2:15:0.149118,0.850882,0:12,0,259	1/1:0,4:4:0,0.417914,0.582086:137,12,0	0/1:6,3:9:0,1,0:78,0,145	0/0:3,0:3:0.958292,0.041708,0:0,9,89	0/0:10,0:10:0.99966,0.00034,0:0,30,254	0/0:3,0:3:0.958292,0.041708,0:0,9,92	0/0:10,0:10:0.99966,0.00034,0:0,30,236	0/0:36,0:36:1,0,0:0,108,409	0/0:13,0:13:0.999958,4.2e-05,0:0,39,301	0/0:140,0:140:1,0,0:0,421,482	0/0:3,0:3:0.958292,0.041708,0:0,9,108
chr2	12006887	chr2_12006887_T_C	T	C	.	PASS	AF=0.5;DP=174;NS=11;AN=22;MAF=0.5;AC=11;AC_Het=1;AC_Hom=10;AC_Hemi=0;HWE=0.0107622	GT:AD:DP:GP:PL	1/1:0,2:2:0,0.333659,0.666341:64,6,0	1/1:0,3:3:0,0.200233,0.799767:100,9,0	0/0:5,0:5:0.941261,0.058739,0:0,15,111	./.:0,0:0:0.250371,0.5,0.24963:0,0,0	0/0:6,0:6:0.969742,0.030258,0:0,18,189	0/1:0,1:1:5e-05,0.500343,0.499607:40,3,0	./.:0,0:0:0.250371,0.5,0.24963:0,0,0	1/1:0,5:5:0,0.058903,0.941097:145,15,0	0/0:17,0:17:0.999985,1.5e-05,0:0,51,346	0/0:44,0:44:1,0,0:0,132,430	0/0:20,0:20:0.999998,2e-06,0:0,60,371	1/1:1,61:62:0,0,1:416,168,0	1/1:0,9:9:0,0.003896,0.996104:213,27,0
chr2	12007603	chr2_12007603_A_G	A	G	.	PASS	AF=0.5;DP=201;NS=12;AN=24;MAF=0.5;AC=12;AC_Het=2;AC_Hom=10;AC_Hemi=0;HWE=0.0264585	GT:AD:DP:GP:PL	1/1:0,20:20:0,2e-06,0.999998:319,60,0	./.:0,0:0:0.251034,0.499998,0.248968:0,0,0	1/1:0,7:7:0,0.015446,0.984554:202,21,0	1/1:0,3:3:0,0.200657,0.799343:87,9,0	0/1:8,4:12:0,1,0:90,0,185	1/1:0,3:3:0,0.200657,0.799343:96,9,0	1/1:0,4:4:0,0.111516,0.888484:135,12,0	0/0:1,0:1:0.501015,0.498946,3.9e-05:0,3,41	0/0:14,0:14:0.999878,0.000122,0:0,42,312	0/0:29,0:29:1,0,0:0,87,398	0/0:9,0:9:0.996125,0.003875,0:0,27,248	0/1:52,35:87:0,1,0:275,0,340	0/0:12,0:12:0.999514,0.000486,0:0,36,289
chr2	12010354	chr2_12010354_T_C	T	C	.	PASS	AF=0.5;DP=202;NS=12;AN=24;MAF=0.5;AC=12;AC_Het=2;AC_Hom=10;AC_Hemi=0;HWE=0.0264585	GT:AD:DP:GP:PL	0/0:5,0:5:0.944253,0.055747,0:0,15,147	./.:0,0:0:0.264435,0.499595,0.235971:0,0,0	1/1:0,10:10:0,0.002063,0.997937:237,30,0	1/1:0,3:3:0,0.209262,0.790738:97,9,0	0/1:5,1:6:0.096072,0.903928,0:7,0,128	1/1:0,3:3:0,0.209262,0.790738:90,9,0	0/1:1,2:3:1e-06,0.992531,0.007468:60,0,18	0/0:2,0:2:0.679202,0.320798,0:0,6,62	0/0:13,0:13:0.999769,0.000231,0:0,39,265	0/0:22,0:22:1,0,0:0,66,350	0/0:14,0:14:0.999885,0.000115,0:0,42,316	1/1:0,118:118:0,0,1:468,355,0	1/1:0,3:3:0,0.209262,0.790738:86,9,0
chr2	12010779	chr2_12010779_A_G	A	G	.	PASS	AF=0.423077;DP=179;NS=13;AN=26;MAF=0.423077;AC=11;AC_Het=5;AC_Hom=6;AC_Hemi=0;HWE=0.573563	GT:AD:DP:GP:PL	1/1:0,5:5:0,0.080753,0.919247:136,15,0	0/1:4,1:5:0.007057,0.992943,0:20,0,124	0/1:7,1:8:0.26281,0.73719,0:3,0,182	0/0:10,0:10:0.998613,0.001387,0:0,30,266	0/1:3,1:4:0.001123,0.998877,0:28,0,87	0/1:5,2:7:6e-06,0.999994,0:51,0,138	0/1:6,2:8:5.7e-05,0.999943,0:41,0,156	0/0:1,0:1:0.58429,0.41568,3e-05:0,3,40	0/0:9,0:9:0.997229,0.002771,0:0,27,239	0/0:41,0:41:1,0,0:0,123,402	0/0:24,0:24:1,0,0:0,72,378	1/1:0,52:52:0,0,1:394,157,0	1/1:0,3:3:0,0.260023,0.739977:88,9,0
chr2	12010812	chr2_12010812_T_C	T	C	.	PASS	AF=0.307692;DP=204;NS=13;AN=26;MAF=0.307692;AC=8;AC_Het=6;AC_Hom=2;AC_Hemi=0;HWE=1	GT:AD:DP:GP:PL	0/1:2,4:6:0,0.999845,0.000155:100,0,32	0/1:6,1:7:0.012935,0.987065,0:19,0,168	1/1:0,7:7:0,0.031008,0.968992:192,21,0	0/0:12,0:12:0.999762,0.000238,0:0,36,279	0/1:5,2:7:0.005101,0.994899,0:23,0,142	0/0:9,0:9:0.998097,0.001903,0:0,27,208	0/0:8,0:8:0.9962,0.0038,0:0,24,205	0/0:1,0:1:0.671923,0.328064,1.3e-05:0,3,41	0/1:10,1:11:0.249337,0.750663,0:5,0,220	0/0:42,2:44:1,0,0:0,80,382	0/0:27,0:27:1,0,0:0,81,377	0/1:36,27:63:0,1,0:297,0,327	0/1:0,2:2:1e-05,0.505934,0.494055:53,6,0
chr2	12016378	chr2_12016378_G_A	G	A	.	PASS	AF=0.136364;DP=192;NS=11;AN=22;MAF=0.136364;AC=3;AC_Het=1;AC_Hom=2;AC_Hemi=0;HWE=0.142857	GT:AD:DP:GP:PL	./.:0,0:0:0.770003,0.21499,0.015007:0,0,0	0/0:1,0:1:0.87744,0.122492,6.8e-05:0,3,24	0/0:8,0:8:0.998911,0.001089,0:0,24,161	1/1:0,4:4:0,0.472397,0.527603:125,12,0	0/1:8,3:11:1.3e-05,0.999987,0:54,0,191	./.:0,0:0:0.770003,0.21499,0.015007:0,0,0	0/0:5,0:5:0.991351,0.008649,0:0,15,130	0/0:3,0:3:0.966277,0.033723,0:0,9,107	0/0:10,0:10:0.999727,0.000273,0:0,30,262	0/0:34,0:34:1,0,0:0,102,411	0/0:15,0:15:0.999991,9e-06,0:0,45,334	0/0:93,0:93:1,0,0:0,280,413	0/0:8,0:8:0.998911,0.001089,0:0,24,219
chr2	12024100	chr2_12024100_G_T	G	T	.	PASS	AF=0.318182;DP=100;NS=11;AN=22;MAF=0.318182;AC=7;AC_Het=3;AC_Hom=4;AC_Hemi=0;HWE=0.232198	GT:AD:DP:GP:PL	0/1:1,8:9:0,0.562279,0.437721:97,4,0	1/1:0,2:2:7e-05,0.460578,0.539352:44,6,0	0/0:8,1:9:0.68234,0.31766,0:0,4,169	0/1:0,1:1:0.000429,0.630441,0.36913:34,3,0	0/0:8,0:8:0.995447,0.004553,0:0,24,219	0/0:1,0:1:0.630702,0.369277,2.2e-05:0,3,40	./.:0,0:0:0.397799,0.465828,0.136373:0,0,0	0/0:4,0:4:0.931805,0.068195,0:0,12,128	0/0:6,0:6:0.982033,0.017967,0:0,18,148	0/1:15,7:22:0,1,0:74,0,246	0/0:10,0:10:0.998858,0.001142,0:0,30,221	1/1:0,14:14:0,0.000208,0.999792:128,42,0	./.:0,0:0:0.397799,0.465828,0.136373:0,0,0
chr2	12024523	chr2_12024523_G_C	G	C	.	PASS	AF=0.230769;DP=221;NS=13;AN=26;MAF=0.230769;AC=6;AC_Het=6;AC_Hom=0;AC_Hemi=0;HWE=1	GT:AD:DP:GP:PL	0/0:25,0:25:1,0,0:0,75,181	0/1:4,2:6:0.006588,0.993409,4e-06:24,0,46	0/0:15,0:15:0.999982,1.8e-05,0:0,45,206	0/1:7,1:8:0.040983,0.959017,0:16,0,94	0/1:1,1:2:0.05019,0.949753,5.7e-05:15,0,34	0/1:9,2:11:0.022448,0.977552,0:19,0,151	0/0:7,0:7:0.995343,0.004657,0:0,21,122	0/0:8,1:9:0.891492,0.108508,0:0,7,143	0/1:12,4:16:3.2e-05,0.999968,0:47,0,235	0/0:38,3:41:0.999972,2.8e-05,0:0,43,319	0/0:15,0:15:0.999982,1.8e-05,0:0,45,302	0/0:51,3:54:1,0,0:0,105,126	0/1:5,2:7:0.001822,0.998178,0:30,0,75
chr2	12025833	chr2_12025833_A_G	A	G	.	PASS	AF=0.227273;DP=67;NS=11;AN=22;MAF=0.227273;AC=5;AC_Het=5;AC_Hom=0;AC_Hemi=0;HWE=1	GT:AD:DP:GP:PL	./.:0,0:0:0.546581,0.38546,0.067959:0,0,0	0/0:8,0:8:0.997253,0.002747,0:0,24,124	0/0:1,0:1:0.739279,0.260675,4.6e-05:0,3,33	0/0:1,0:1:0.739177,0.260639,0.000183:0,3,27	0/1:5,1:6:0.083013,0.916987,0:12,0,138	0/0:1,0:1:0.739292,0.260679,2.9e-05:0,3,35	./.:0,0:0:0.546581,0.38546,0.067959:0,0,0	0/0:3,0:3:0.918991,0.081009,0:0,9,62	0/1:11,2:13:0.026196,0.973804,0:17,0,217	0/1:9,3:12:2.4e-05,0.999976,0:48,0,189	0/1:7,1:8:0.102874,0.897126,0:11,0,151	0/0:3,0:3:0.91899,0.081009,1e-06:0,9,52	0/1:7,4:11:0,1,0:68,0,130
chr2	12025940	chr2_12025940_G_A	G	A	.	PASS	AF=0.363636;DP=263;NS=11;AN=22;MAF=0.363636;AC=8;AC_Het=8;AC_Hom=0;AC_Hemi=0;HWE=0.190918	GT:AD:DP:GP:PL	./.:0,0:0:0.425212,0.453741,0.121046:0,0,0	0/0:43,4:47:0.90634,0.09366,0:0,10,123	./.:0,0:0:0.425212,0.453741,0.121046:0,0,0	0/1:6,3:9:6e-06,0.999994,0:52,0,114	0/1:6,2:8:0.007256,0.992744,0:21,0,133	0/1:12,4:16:0,1,0:80,0,150	0/1:9,2:11:6.7e-05,0.999933,0:41,0,140	0/1:1,1:2:0.000374,0.997504,0.002122:34,0,21	0/1:12,1:13:0.434163,0.565837,0:1,0,238	0/0:34,1:35:1,0,0:0,79,373	0/0:12,0:12:0.99974,0.00026,0:0,36,237	0/1:44,33:77:0,1,0:157,0,200	0/1:21,12:33:0,1,0:132,0,213
chr2	12026050	chr2_12026050_A_G	A	G	.	PASS	AF=0.181818;DP=226;NS=11;AN=22;MAF=0.181818;AC=4;AC_Het=4;AC_Hom=0;AC_Hemi=0;HWE=1	GT:AD:DP:GP:PL	./.:0,0:0:0.649597,0.312758,0.037645:0,0,0	0/0:30,0:30:1,0,0:0,90,300	0/0:5,0:5:0.985178,0.014822,0:0,15,111	0/1:0,1:1:0.000335,0.805705,0.193961:40,3,0	0/0:7,0:7:0.996253,0.003747,0:0,21,196	0/1:3,1:4:0.094689,0.905311,0:13,0,64	./.:0,0:0:0.649597,0.312758,0.037645:0,0,0	0/1:0,1:1:0.005278,0.80172,0.193002:28,3,0	0/0:13,1:14:0.996876,0.003124,0:0,22,271	0/0:29,0:29:1,0,0:0,87,335	0/0:11,0:11:0.999765,0.000235,0:0,33,265	0/0:109,5:114:1,0,0:0,214,343	0/1:8,2:10:0.040032,0.959968,0:17,0,117
chr2	12027594	chr2_12027594_C_T	C	T	.	PASS	AF=0.291667;DP=262;NS=12;AN=24;MAF=0.291667;AC=7;AC_Het=7;AC_Hom=0;AC_Hemi=0;HWE=0.487414	GT:AD:DP:GP:PL	./.:0,0:0:0.485492,0.422561,0.091947:0,0,0	0/0:30,1:31:0.999999,1e-06,0:0,62,212	0/1:2,1:3:0.017973,0.981999,2.8e-05:18,0,39	0/1:1,1:2:0.001451,0.998275,0.000275:29,0,29	0/0:5,0:5:0.973522,0.026478,0:0,15,157	0/0:4,0:4:0.94841,0.05159,0:0,12,100	0/1:4,2:6:8e-06,0.999992,0:52,0,113	0/0:2,0:2:0.821274,0.178701,2.4e-05:0,6,38	0/1:7,3:10:5e-06,0.999995,0:54,0,132	0/0:43,5:48:0.935052,0.064948,0:0,11,282	0/1:22,3:25:0.025171,0.974829,0:16,0,280	0/1:47,45:92:0,1,0:316,0,298	0/1:22,12:34:0,1,0:120,0,163
chr2	12028180	chr2_12028180_T_C	T	C	.	PASS	AF=0.125;DP=87;NS=12;AN=24;MAF=0.125;AC=3;AC_Het=3;AC_Hom=0;AC_Hemi=0;HWE=1	GT:AD:DP:GP:PL	0/0:1,0:1:0.859601,0.140396,2e-06:0,3,40	0/0:8,0:8:0.998726,0.001274,0:0,24,140	0/0:2,0:2:0.924501,0.075497,1e-06:0,6,43	./.:0,0:0:0.738916,0.241372,0.019712:0,0,0	0/0:1,0:1:0.859505,0.14038,0.000115:0,3,23	0/0:3,0:3:0.960771,0.039229,0:0,9,54	0/1:1,1:2:0.001223,0.998744,3.3e-05:34,0,34	0/1:2,1:3:0.007683,0.992304,1.3e-05:26,0,38	0/0:6,0:6:0.994922,0.005078,0:0,18,159	0/0:16,1:17:0.999666,0.000334,0:0,30,271	0/0:14,0:14:0.99998,2e-05,0:0,42,246	0/1:19,3:22:0.025306,0.974694,0:21,0,175	0/0:8,0:8:0.998726,0.001274,0:0,24,157
chr2	12028916	chr2_12028916_T_C	T	C	.	PASS	AF=0.416667;DP=106;NS=12;AN=24;MAF=0.416667;AC=10;AC_Het=10;AC_Hom=0;AC_Hemi=0;HWE=0.063131	GT:AD:DP:GP:PL	./.:0,0:0:0.303776,0.494766,0.201458:0,0,0	0/0:22,0:22:1,0,0:0,66,322	0/1:0,1:1:0.000214,0.551039,0.448747:35,3,0	0/1:1,1:2:0.015091,0.976954,0.007955:16,0,17	0/0:8,0:8:0.993678,0.006322,0:0,24,172	0/1:4,1:5:0.08883,0.91117,0:8,0,79	0/1:2,1:3:0.023909,0.976091,0:14,0,64	0/1:0,1:1:0.000214,0.551039,0.448747:35,3,0	0/1:4,3:7:1e-06,0.999999,0:58,0,84	0/1:19,9:28:0,1,0:125,0,277	0/1:9,3:12:1e-06,0.999999,0:57,0,179	0/1:9,6:15:0,1,0:98,0,130	0/1:1,1:2:0.012119,0.987075,0.000806:17,0,27
chr2	12029626	chr2_12029626_T_C	T	C	.	PASS	AF=0.318182;DP=135;NS=11;AN=22;MAF=0.318182;AC=7;AC_Het=7;AC_Hom=0;AC_Hemi=0;HWE=0.479876	GT:AD:DP:GP:PL	./.:0,0:0:0.421955,0.455251,0.122794:0,0,0	0/0:7,0:7:0.991642,0.008358,0:0,21,172	./.:0,0:0:0.421955,0.455251,0.122794:0,0,0	0/1:1,1:2:0.000466,0.999448,8.6e-05:33,0,35	0/1:1,1:2:0.001854,0.997876,0.00027:27,0,30	0/1:6,1:7:0.023111,0.976889,0:16,0,135	0/1:2,1:3:0.001859,0.998141,0:27,0,60	0/0:3,0:3:0.881166,0.118834,0:0,9,70	0/1:8,2:10:0.001875,0.998125,0:27,0,177	0/1:17,3:20:0.000273,0.999727,0:35,0,264	0/0:11,1:12:0.601306,0.398694,0:0,2,214	0/1:48,19:67:0,1,0:205,0,342	0/0:2,0:2:0.787573,0.212426,0:0,6,58
chr2	12032409	chr2_12032409_T_C	T	C	.	PASS	AF=0.227273;DP=209;NS=11;AN=22;MAF=0.227273;AC=5;AC_Het=5;AC_Hom=0;AC_Hemi=0;HWE=1	GT:AD:DP:GP:PL	./.:0,0:0:0.613517,0.339513,0.046971:0,0,0	0/1:28,5:33:0.000506,0.999494,0:36,0,185	./.:0,0:0:0.613517,0.339513,0.046971:0,0,0	0/1:2,1:3:0.054216,0.945781,3e-06:15,0,46	0/0:6,0:6:0.991428,0.008572,0:0,18,147	0/1:11,2:13:0.079075,0.920925,0:13,0,143	0/0:5,0:5:0.983001,0.016999,0:0,15,102	0/1:1,1:2:0.043457,0.955877,0.000666:16,0,23	0/1:5,1:6:0.083985,0.916015,0:13,0,115	0/0:15,1:16:0.997274,0.002726,0:0,23,255	0/0:11,0:11:0.99973,0.00027,0:0,33,200	0/0:82,4:86:1,0,0:0,170,330	0/0:28,0:28:1,0,0:0,84,219
chr2	12032422	chr2_12032422_A_G	A	G	.	PASS	AF=0.181818;DP=205;NS=11;AN=22;MAF=0.181818;AC=4;AC_Het=4;AC_Hom=0;AC_Hemi=0;HWE=1	GT:AD:DP:GP:PL	./.:0,0:0:0.679281,0.289808,0.030911:0,0,0	0/0:33,0:33:1,0,0:0,99,244	./.:0,0:0:0.679281,0.289808,0.030911:0,0,0	0/1:1,2:3:0.000153,0.996476,0.003372:42,0,15	0/0:9,0:9:0.999167,0.000833,0:0,27,193	0/0:13,1:14:0.99572,0.00428,0:0,20,165	0/0:4,0:4:0.974029,0.025971,0:0,12,90	0/0:1,0:1:0.823991,0.175772,0.000237:0,3,22	0/0:6,0:6:0.993378,0.006622,0:0,18,160	0/1:15,3:18:0.000487,0.999513,0:37,0,253	0/0:11,1:12:0.923101,0.076899,0:0,7,174	0/1:62,13:75:0.42564,0.57436,0:5,0,270	0/1:23,5:28:3e-06,0.999997,0:58,0,190
chr2	12032468	chr2_12032468_T_G	T	G	.	PASS	AF=0.409091;DP=247;NS=11;AN=22;MAF=0.409091;AC=9;AC_Het=9;AC_Hom=0;AC_Hemi=0;HWE=0.0659	GT:AD:DP:GP:PL	./.:0,0:0:0.333908,0.48788,0.178213:0,0,0	0/1:13,4:17:3e-06,0.999997,0:53,0,193	./.:0,0:0:0.333908,0.48788,0.178213:0,0,0	0/1:2,2:4:3.2e-05,0.999852,0.000116:43,0,35	0/0:3,0:3:0.845569,0.154431,0:0,9,75	0/1:8,3:11:3.6e-05,0.999964,0:43,0,124	0/1:2,1:3:0.000867,0.999132,1e-06:29,0,55	0/0:3,0:3:0.845569,0.154431,0:0,9,73	0/1:5,1:6:0.021456,0.978544,0:15,0,122	0/1:7,3:10:5.6e-05,0.999944,0:41,0,124	0/1:1,1:2:0.013311,0.97255,0.014139:17,0,14	0/1:109,57:166:0,1,0:246,0,292	0/1:9,12:21:0,1,0:170,0,136
chr2	12032738	chr2_12032738_A_T	A	T	.	PASS	AF=0.272727;DP=133;NS=11;AN=22;MAF=0.272727;AC=6;AC_Het=6;AC_Hom=0;AC_Hemi=0;HWE=0.504644	GT:AD:DP:GP:PL	./.:0,0:0:0.522967,0.400395,0.076638:0,0,0	0/0:13,0:13:0.999907,9.3e-05,0:0,39,225	./.:0,0:0:0.522967,0.400395,0.076638:0,0,0	0/0:3,0:3:0.912658,0.087342,0:0,9,80	0/1:5,1:6:0.020554,0.979446,0:18,0,102	0/1:8,2:10:0.010385,0.989615,0:21,0,144	0/0:1,0:1:0.723151,0.276828,2.1e-05:0,3,37	0/1:1,1:2:0.001036,0.994176,0.004788:31,0,16	0/0:4,0:4:0.954335,0.045665,0:0,12,107	0/1:15,3:18:3.1e-05,0.999969,0:46,0,205	0/1:7,1:8:0.295335,0.704665,0:5,0,112	0/1:20,39:59:0,1,0:246,0,241	0/0:8,0:8:0.997018,0.002982,0:0,24,162
chr2	12049071	chr2_12049071_A_G	A	G	.	PASS	AF=0.461538;DP=241;NS=13;AN=26;MAF=0.461538;AC=12;AC_Het=4;AC_Hom=8;AC_Hemi=0;HWE=0.260843	GT:AD:DP:GP:PL	1/1:0,9:9:0,0.004039,0.995961:215,27,0	0/0:3,0:3:0.805958,0.194042,0:0,9,100	1/1:0,13:13:0,0.000253,0.999747:277,39,0	0/0:3,0:3:0.805958,0.194042,0:0,9,96	0/1:3,3:6:0,1,0:82,0,82	0/1:3,2:5:0,1,0:61,0,95	1/1:0,9:9:0,0.004039,0.995961:220,27,0	0/1:0,1:1:5.3e-05,0.509379,0.490568:40,3,0	0/0:18,0:18:0.999993,7e-06,0:0,54,345	0/0:40,0:40:1,0,0:0,120,406	0/0:20,0:20:0.999998,2e-06,0:0,60,355	0/1:51,59:110:0,1,0:368,0,344	1/1:0,4:4:0,0.114879,0.885121:126,12,0
chr2	12049083	chr2_12049083_C_T	C	T	.	PASS	AF=0.115385;DP=235;NS=13;AN=26;MAF=0.115385;AC=3;AC_Het=3;AC_Hom=0;AC_Hemi=0;HWE=1	GT:AD:DP:GP:PL	0/0:10,0:10:0.999687,0.000313,0:0,30,237	0/1:0,3:3:0,0.609308,0.390692:98,9,0	0/0:12,0:12:0.999922,7.8e-05,0:0,36,273	0/0:3,0:3:0.961471,0.038529,0:0,9,93	0/0:6,0:6:0.995016,0.004984,0:0,18,178	0/0:5,0:5:0.990081,0.009919,0:0,15,165	0/1:5,3:8:0,1,0:69,0,98	0/1:0,1:1:0.000537,0.861384,0.138079:40,3,0	0/0:16,0:16:0.999995,5e-06,0:0,48,322	0/0:38,0:38:1,0,0:0,114,395	0/0:20,0:20:1,0,0:0,60,341	0/0:108,0:108:1,0,0:0,325,456	0/0:5,0:5:0.990081,0.009919,0:0,15,147
chr2	12049434	chr2_12049434_G_A	G	A	.	PASS	AF=0.125;DP=140;NS=12;AN=24;MAF=0.125;AC=3;AC_Het=1;AC_Hom=2;AC_Hemi=0;HWE=0.130435	GT:AD:DP:GP:PL	0/0:7,0:7:0.997892,0.002108,0:0,21,179	0/0:1,0:1:0.88087,0.119125,5e-06:0,3,35	0/0:6,0:6:0.995792,0.004208,0:0,18,180	0/0:2,0:2:0.936665,0.063335,0:0,6,69	1/1:0,4:4:0,0.480323,0.519677:106,12,0	0/1:1,1:2:0.001858,0.998057,8.5e-05:33,0,29	./.:0,0:0:0.775938,0.209871,0.014191:0,0,0	0/0:1,0:1:0.880869,0.119125,6e-06:0,3,34	0/0:10,0:10:0.999736,0.000264,0:0,30,233	0/0:32,0:32:1,0,0:0,96,396	0/0:10,0:10:0.999736,0.000264,0:0,30,242	0/0:62,0:62:1,0,0:0,187,404	0/0:3,0:3:0.967297,0.032703,0:0,9,109
chr2	12052853	chr2_12052853_G_T	G	T	.	PASS	AF=0.416667;DP=120;NS=12;AN=24;MAF=0.416667;AC=10;AC_Het=8;AC_Hom=2;AC_Hemi=0;HWE=0.547718	GT:AD:DP:GP:PL	0/0:10,0:10:0.998472,0.001528,0:0,30,197	1/1:0,4:4:0,0.137566,0.862434:113,12,0	0/1:3,3:6:0,1,0:65,0,83	0/1:4,1:5:0.038995,0.961005,0:12,0,116	0/1:5,4:9:0,1,0:90,0,128	0/0:2,0:2:0.71849,0.281509,1e-06:0,6,59	0/0:1,0:1:0.560638,0.439327,3.4e-05:0,3,40	./.:0,0:0:0.314335,0.492642,0.193023:0,0,0	0/1:11,6:17:0,1,0:90,0,201	0/1:19,12:31:0,1,0:105,0,241	0/1:12,8:20:1e-06,0.999999,0:58,0,193	0/1:7,5:12:0,1,0:101,0,146	0/1:2,1:3:0.001611,0.998381,8e-06:26,0,47
chr2	12060376	chr2_12060376_A_G	A	G	.	PASS	AF=0.5;DP=155;NS=12;AN=24;MAF=0.5;AC=12;AC_Het=2;AC_Hom=10;AC_Hemi=0;HWE=0.0264585	GT:AD:DP:GP:PL	0/0:21,0:21:0.999999,1e-06,0:0,63,361	1/1:0,7:7:0,0.016555,0.983445:202,21,0	0/1:8,10:18:0,1,0:219,0,142	0/1:6,3:9:0,1,0:84,0,161	0/0:1,0:1:0.518602,0.481327,7.1e-05:0,3,38	1/1:0,2:2:0,0.350104,0.649896:75,6,0	1/1:0,2:2:0,0.350104,0.649896:71,6,0	./.:0,0:0:0.268984,0.499305,0.23171:0,0,0	0/0:13,0:13:0.999773,0.000227,0:0,39,287	0/0:39,0:39:1,0,0:0,117,388	0/0:17,0:17:0.999986,1.4e-05,0:0,51,302	1/1:0,23:23:0,0,1:350,69,0	1/1:0,3:3:0,0.212196,0.787804:108,9,0
chr2	12065582	chr2_12065582_T_A	T	A	.	PASS	AF=0.192308;DP=252;NS=13;AN=26;MAF=0.192308;AC=5;AC_Het=5;AC_Hom=0;AC_Hemi=0;HWE=1	GT:AD:DP:GP:PL	0/0:27,1:28:1,0,0:0,68,378	0/1:6,1:7:0.07961,0.92039,0:14,0,165	0/0:18,1:19:0.994398,0.005602,0:0,19,313	0/1:14,2:16:0.005541,0.994459,0:26,0,287	0/1:9,2:11:0.000635,0.999365,0:35,0,225	0/1:5,1:6:0.051632,0.948368,0:16,0,149	0/1:2,1:3:0.004279,0.995721,0:27,0,71	0/0:3,0:3:0.944786,0.055214,0:0,9,109	0/0:20,0:20:1,0,0:0,60,360	0/0:52,0:52:1,0,0:0,157,431	0/0:25,0:25:1,0,0:0,75,380	0/0:56,0:56:1,0,0:0,169,419	0/0:6,0:6:0.992748,0.007252,0:0,18,167
chr2	12076050	chr2_12076050_G_T	G	T	.	PASS	AF=0.461538;DP=225;NS=13;AN=26;MAF=0.461538;AC=12;AC_Het=4;AC_Hom=8;AC_Hemi=0;HWE=0.260843	GT:AD:DP:GP:PL	1/1:0,2:2:8e-06,0.382964,0.617028:51,6,0	0/0:5,0:5:0.952067,0.047933,0:0,15,150	1/1:0,15:15:0,7.6e-05,0.999924:299,45,0	0/0:8,0:8:0.993746,0.006254,0:0,24,213	0/1:7,3:10:0,1,0:78,0,157	0/1:1,2:3:0,0.999678,0.000322:63,0,31	1/1:0,2:2:0,0.382967,0.617033:82,6,0	0/1:0,1:1:8.7e-05,0.553788,0.446126:39,3,0	0/0:17,0:17:0.999988,1.2e-05,0:0,51,317	0/0:61,0:61:1,0,0:0,184,405	0/0:17,0:17:0.999988,1.2e-05,0:0,51,295	0/1:26,54:80:0,1,0:362,0,236	1/1:0,4:4:0,0.13432,0.86568:139,12,0
chr2	12076216	chr2_12076216_A_G	A	G	.	PASS	AF=0.166667;DP=157;NS=12;AN=24;MAF=0.166667;AC=4;AC_Het=4;AC_Hom=0;AC_Hemi=0;HWE=1	GT:AD:DP:GP:PL	./.:0,0:0:0.63397,0.324505,0.041525:0,0,0	0/1:0,2:2:2e-06,0.661431,0.338567:64,6,0	0/1:1,2:3:2e-06,0.999896,0.000102:61,0,31	0/1:3,3:6:0,1,0:90,0,66	0/1:3,3:6:0,1,0:90,0,71	0/0:4,0:4:0.969001,0.030999,0:0,12,110	0/0:1,0:1:0.79622,0.203775,5e-06:0,3,40	0/0:2,0:2:0.886554,0.113446,0:0,6,72	0/0:22,0:22:1,0,0:0,66,341	0/0:57,0:57:1,0,0:0,172,418	0/0:18,0:18:0.999998,2e-06,0:0,54,339	0/0:35,0:35:1,0,0:0,105,349	0/0:1,0:1:0.79622,0.203775,5e-06:0,3,40
chr2	12079091	chr2_12079091_C_A	C	A	.	PASS	AF=0.5;DP=243;NS=12;AN=24;MAF=0.5;AC=12;AC_Het=4;AC_Hom=8;AC_Hemi=0;HWE=0.281462	GT:AD:DP:GP:PL	1/1:1,31:32:0,0,1:389,79,0	0/1:3,2:5:0,1,0:67,0,83	1/1:0,6:6:0,0.031531,0.968469:153,18,0	0/1:11,7:18:0,1,0:171,0,168	0/1:3,3:6:0,1,0:85,0,91	./.:0,0:0:0.260366,0.499789,0.239844:0,0,0	1/1:0,4:4:0,0.115227,0.884773:140,12,0	1/1:0,3:3:0,0.206644,0.793356:107,9,0	0/0:17,0:17:0.999985,1.5e-05,0:0,51,345	0/0:35,0:35:1,0,0:0,105,413	0/0:17,0:17:0.999985,1.5e-05,0:0,51,344	0/1:65,31:96:0,1,0:248,0,355	0/0:4,0:4:0.892882,0.107118,0:0,12,119
chr2	12082305	chr2_12082305_C_T	C	T	.	PASS	AF=0.208333;DP=254;NS=12;AN=24;MAF=0.208333;AC=5;AC_Het=3;AC_Hom=2;AC_Hemi=0;HWE=0.403727	GT:AD:DP:GP:PL	./.:0,0:0:0.621891,0.333419,0.04469:0,0,0	0/0:7,0:7:0.995829,0.004171,0:0,21,205	1/1:0,11:11:0,0.003629,0.996371:250,33,0	0/0:12,0:12:0.999869,0.000131,0:0,36,304	0/1:2,2:4:0.000276,0.999724,0:38,0,68	0/1:6,3:9:0,1,0:68,0,161	0/0:4,0:4:0.967579,0.032421,0:0,12,135	0/0:6,0:6:0.991693,0.008307,0:0,18,178	0/0:14,0:14:0.999967,3.3e-05,0:0,42,305	0/0:50,0:50:1,0,0:0,151,430	0/0:22,0:22:1,0,0:0,66,366	0/1:73,38:111:0,1,0:285,0,373	0/0:4,0:4:0.967579,0.032421,0:0,12,132
chr2	12084527	chr2_12084527_T_C	T	C	.	PASS	AF=0.5;DP=190;NS=11;AN=22;MAF=0.5;AC=11;AC_Het=3;AC_Hom=8;AC_Hemi=0;HWE=0.221583	GT:AD:DP:GP:PL	./.:0,0:0:0.280726,0.49822,0.221055:0,0,0	0/1:1,3:4:0,0.994399,0.005601:101,0,19	./.:0,0:0:0.280726,0.49822,0.221055:0,0,0	0/1:8,4:12:0,1,0:101,0,204	0/0:3,0:3:0.818439,0.181561,0:0,9,114	1/1:0,2:2:0,0.360388,0.639612:77,6,0	1/1:0,2:2:0,0.360388,0.639612:73,6,0	0/1:1,2:3:0,0.999292,0.000708:65,0,28	0/0:19,0:19:0.999997,3e-06,0:0,57,364	0/0:57,0:57:1,0,0:0,172,425	0/0:39,0:39:1,0,0:0,117,413	1/1:0,45:45:0,0,1:371,135,0	1/1:0,4:4:0,0.123468,0.876532:112,12,0
chr2	12085190	chr2_12085190_T_C	T	C	.	PASS	AF=0.125;DP=146;NS=12;AN=24;MAF=0.125;AC=3;AC_Het=3;AC_Hom=0;AC_Hemi=0;HWE=1	GT:AD:DP:GP:PL	./.:0,0:0:0.722191,0.255254,0.022555:0,0,0	0/0:4,0:4:0.978388,0.021612,0:0,12,138	0/0:1,0:1:0.849815,0.15018,5e-06:0,3,37	0/0:2,0:2:0.918814,0.081186,0:0,6,70	0/1:5,1:6:0.22231,0.77769,0:10,0,139	0/0:1,0:1:0.849812,0.150179,8e-06:0,3,35	0/1:0,2:2:4e-06,0.738849,0.261147:63,6,0	0/0:2,0:2:0.918814,0.081186,0:0,6,72	0/0:24,0:24:1,0,0:0,72,351	0/0:60,0:60:1,0,0:0,181,422	0/0:24,1:25:0.999967,3.3e-05,0:0,40,335	0/1:13,4:17:1e-05,0.99999,0:55,0,194	0/0:2,0:2:0.918814,0.081186,0:0,6,67
chr2	12086018	chr2_12086018_T_C	T	C	.	PASS	AF=0.166667;DP=188;NS=12;AN=24;MAF=0.166667;AC=4;AC_Het=4;AC_Hom=0;AC_Hemi=0;HWE=1	GT:AD:DP:GP:PL	./.:0,0:0:0.66944,0.297506,0.033054:0,0,0	0/1:5,3:8:0,1,0:72,0,144	0/1:3,1:4:0.043282,0.956718,0:17,0,59	0/1:5,1:6:0.022307,0.977693,0:20,0,128	0/0:3,0:3:0.947374,0.052626,0:0,9,81	0/0:2,0:2:0.900008,0.099991,0:0,6,67	0/1:1,1:2:0.014052,0.98581,0.000139:22,0,29	0/0:1,0:1:0.818184,0.181803,1.3e-05:0,3,35	0/0:17,0:17:0.999997,3e-06,0:0,51,342	0/0:35,2:37:1,0,0:0,67,379	0/0:17,1:18:0.991562,0.008438,0:0,17,313	0/0:87,1:88:1,0,0:0,243,419	0/0:2,0:2:0.900008,0.099991,0:0,6,70
chr2	12089224	chr2_12089224_G_A	G	A	.	PASS	AF=0.153846;DP=259;NS=13;AN=26;MAF=0.153846;AC=4;AC_Het=4;AC_Hom=0;AC_Hemi=0;HWE=1	GT:AD:DP:GP:PL	0/0:2,0:2:0.913791,0.086209,0:0,6,77	0/0:6,0:6:0.994138,0.005862,0:0,18,194	0/0:10,0:10:0.999632,0.000368,0:0,30,251	0/1:4,9:13:0,1,0:204,0,110	0/1:10,3:13:1e-06,0.999999,0:65,0,232	0/1:4,3:7:0,1,0:81,0,95	0/1:3,3:6:0,1,0:85,0,87	0/0:4,0:4:0.976958,0.023042,0:0,12,132	0/0:18,0:18:0.999999,1e-06,0:0,54,307	0/0:48,0:48:1,0,0:0,144,428	0/0:21,0:21:1,0,0:0,63,351	0/0:106,0:106:1,0,0:0,319,469	0/0:5,0:5:0.988345,0.011655,0:0,15,131
chr2	12094350	chr2_12094350_A_G	A	G	.	PASS	AF=0.5;DP=240;NS=12;AN=24;MAF=0.5;AC=12;AC_Het=2;AC_Hom=10;AC_Hemi=0;HWE=0.0264585	GT:AD:DP:GP:PL	./.:0,0:0:0.270328,0.499206,0.230467:0,0,0	0/0:2,0:2:0.684154,0.315846,0:0,6,70	1/1:0,17:17:0,1.7e-05,0.999983:320,51,0	0/0:6,0:6:0.971956,0.028044,0:0,18,174	0/1:3,3:6:0,1,0:93,0,88	1/1:0,2:2:0,0.351284,0.648716:68,6,0	1/1:0,2:2:0,0.351284,0.648716:71,6,0	0/1:1,1:2:0.000684,0.999023,0.000292:29,0,32	0/0:20,0:20:0.999998,2e-06,0:0,60,344	0/0:65,0:65:1,0,0:0,196,433	0/0:35,0:35:1,0,0:0,105,409	1/1:1,76:77:0,0,1:413,207,0	1/1:0,4:4:0,0.119233,0.880767:138,12,0
chr2	12099304	chr2_12099304_T_G	T	G	.	PASS	AF=0.458333;DP=206;NS=12;AN=24;MAF=0.458333;AC=11;AC_Het=3;AC_Hom=8;AC_Hemi=0;HWE=0.103129	GT:AD:DP:GP:PL	1/1:0,9:9:0,0.003954,0.996046:230,27,0	0/1:1,1:2:0.000256,0.999548,0.000197:33,0,34	1/1:0,10:10:0,0.001981,0.998019:226,30,0	0/1:8,4:12:0,1,0:88,0,205	0/0:6,0:6:0.970171,0.029829,0:0,18,199	./.:0,0:0:0.254067,0.499967,0.245966:0,0,0	0/0:1,0:1:0.504028,0.495923,4.9e-05:0,3,40	0/1:0,1:1:0.000204,0.503946,0.49585:34,3,0	0/0:31,0:31:1,0,0:0,93,417	0/0:74,0:74:1,0,0:0,223,451	0/0:27,0:27:1,0,0:0,81,404	1/1:0,29:29:0,0,1:331,87,0	1/1:0,4:4:0,0.112718,0.887282:121,12,0
chr2	12099490	chr2_12099490_A_C	A	C	.	PASS	AF=0.423077;DP=168;NS=13;AN=26;MAF=0.423077;AC=11;AC_Het=5;AC_Hom=6;AC_Hemi=0;HWE=0.573563	GT:AD:DP:GP:PL	1/1:0,4:4:0,0.153419,0.846581:123,12,0	0/1:1,2:3:0,0.994536,0.005464:64,0,18	1/1:0,4:4:0,0.153419,0.846581:114,12,0	0/1:8,1:9:0.068901,0.931099,0:10,0,202	0/1:5,2:7:4e-06,0.999996,0:53,0,135	1/1:0,2:2:3e-06,0.420255,0.579742:56,6,0	0/1:1,1:2:0.00029,0.999364,0.000346:34,0,30	0/0:3,0:3:0.85293,0.14707,0:0,9,80	0/0:31,0:31:1,0,0:0,93,394	0/0:53,0:53:1,0,0:0,160,416	0/0:31,0:31:1,0,0:0,93,398	0/1:9,8:17:0,1,0:129,0,126	0/0:2,0:2:0.743567,0.256429,4e-06:0,6,49
chr2	12099652	chr2_12099652_A_T	A	T	.	PASS	AF=0.153846;DP=263;NS=13;AN=26;MAF=0.153846;AC=4;AC_Het=4;AC_Hom=0;AC_Hemi=0;HWE=1	GT:AD:DP:GP:PL	0/1:3,23:26:0,0.992806,0.007194:236,0,12	0/0:11,0:11:0.999783,0.000217,0:0,33,274	0/0:15,0:15:0.999986,1.4e-05,0:0,45,282	0/0:21,0:21:1,0,0:0,63,377	0/0:6,0:6:0.993088,0.006912,0:0,18,166	0/1:0,2:2:3e-06,0.691813,0.308184:64,6,0	0/1:0,2:2:3e-06,0.691813,0.308184:64,6,0	0/0:3,0:3:0.947255,0.052745,0:0,9,84	0/0:23,0:23:1,0,0:0,69,384	0/0:60,0:60:1,0,0:0,181,437	0/0:22,0:22:1,0,0:0,66,370	0/1:51,18:69:0,1,0:130,0,322	0/0:3,0:3:0.947255,0.052745,0:0,9,109
chr2	12108043	chr2_12108043_G_A	G	A	.	PASS	AF=0.307692;DP=271;NS=13;AN=26;MAF=0.307692;AC=8;AC_Het=4;AC_Hom=4;AC_Hemi=0;HWE=0.507918	GT:AD:DP:GP:PL	0/1:20,6:26:0,1,0:103,0,256	0/0:5,0:5:0.974094,0.025906,0:0,15,154	1/1:0,17:17:0,3.6e-05,0.999964:346,51,0	0/0:12,0:12:0.999792,0.000208,0:0,36,292	0/1:9,4:13:0,1,0:96,0,208	0/1:3,1:4:0.044931,0.955069,0:14,0,81	1/1:0,4:4:0,0.227041,0.772959:136,12,0	0/1:1,2:3:4e-06,0.99932,0.000677:55,0,25	0/0:20,0:20:0.999999,1e-06,0:0,60,349	0/0:56,0:56:1,0,0:0,169,431	0/0:18,0:18:0.999997,3e-06,0:0,54,342	0/0:86,0:86:1,0,0:0,259,451	0/0:7,0:7:0.993395,0.006605,0:0,21,199
chr2	12117718	chr2_12117718_T_G	T	G	.	PASS	AF=0.5;DP=253;NS=13;AN=26;MAF=0.5;AC=13;AC_Het=5;AC_Hom=8;AC_Hemi=0;HWE=0.577624	GT:AD:DP:GP:PL	1/1:0,34:34:0,0,1:389,102,0	0/1:1,1:2:0.000507,0.998707,0.000786:30,0,28	1/1:0,17:17:0,1.5e-05,0.999985:344,51,0	0/1:3,5:8:0,1,0:137,0,86	0/1:3,2:5:0,1,0:65,0,100	1/1:0,3:3:0,0.201803,0.798197:109,9,0	0/0:2,0:2:0.669167,0.330833,0:0,6,74	0/1:3,1:4:0.000642,0.999358,0:29,0,102	0/0:18,0:18:0.999992,8e-06,0:0,54,353	0/0:47,0:47:1,0,0:0,141,434	0/0:30,0:30:1,0,0:0,90,403	0/1:27,53:80:0,1,0:336,0,247	1/1:0,3:3:0,0.201803,0.798197:84,9,0
chr2	12117895	chr2_12117895_C_T	C	T	.	PASS	AF=0.153846;DP=238;NS=13;AN=26;MAF=0.153846;AC=4;AC_Het=2;AC_Hom=2;AC_Hemi=0;HWE=0.234783	GT:AD:DP:GP:PL	1/1:0,22:22:0,3e-06,0.999997:367,66,0	0/0:4,0:4:0.977147,0.022853,0:0,12,135	0/0:21,0:21:1,0,0:0,63,359	0/1:4,3:7:0,1,0:83,0,103	0/0:6,0:6:0.994187,0.005813,0:0,18,186	0/0:4,0:4:0.977147,0.022853,0:0,12,126	0/0:4,0:4:0.977147,0.022853,0:0,12,127	0/0:4,0:4:0.977147,0.022853,0:0,12,131	0/0:9,0:9:0.99927,0.00073,0:0,27,227	0/0:40,0:40:1,0,0:0,120,399	0/0:17,0:17:0.999997,3e-06,0:0,51,286	0/0:96,0:96:1,0,0:0,289,439	0/1:2,2:4:1e-06,0.999998,1e-06:63,0,52
chr2	12118210	chr2_12118210_C_T	C	T	.	PASS	AF=0.115385;DP=249;NS=13;AN=26;MAF=0.115385;AC=3;AC_Het=3;AC_Hom=0;AC_Hemi=0;HWE=1	GT:AD:DP:GP:PL	0/0:10,0:10:0.999705,0.000295,0:0,30,234	0/0:6,0:6:0.995296,0.004704,0:0,18,191	0/1:11,9:20:0,1,0:195,0,230	0/0:10,0:10:0.999705,0.000295,0:0,30,266	0/0:6,0:6:0.995296,0.004704,0:0,18,161	0/1:7,1:8:0.078004,0.921996,0:16,0,192	0/0:2,0:2:0.929694,0.070306,0:0,6,68	0/1:0,3:3:0,0.623049,0.376951:106,9,0	0/0:11,0:11:0.999852,0.000148,0:0,33,236	0/0:48,0:48:1,0,0:0,144,425	0/0:19,0:19:0.999999,1e-06,0:0,57,366	0/0:98,0:98:1,0,0:0,295,454	0/0:3,0:3:0.963566,0.036434,0:0,9,105
chr2	12124003	chr2_12124003_T_C	T	C	.	PASS	AF=0.5;DP=273;NS=13;AN=26;MAF=0.5;AC=13;AC_Het=5;AC_Hom=8;AC_Hemi=0;HWE=0.577624	GT:AD:DP:GP:PL	0/1:2,4:6:0,0.997033,0.002967:88,0,22	0/1:3,1:4:0.000642,0.999358,0:29,0,101	0/1:11,4:15:0,1,0:99,0,247	0/1:1,6:7:0,0.980398,0.019602:162,0,14	0/1:6,5:11:0,1,0:108,0,137	1/1:0,6:6:0,0.030634,0.969366:166,18,0	1/1:0,5:5:0,0.059447,0.940553:170,15,0	0/0:2,0:2:0.669167,0.330832,0:0,6,73	0/0:23,0:23:1,0,0:0,69,368	0/0:58,0:58:1,0,0:0,175,416	0/0:29,0:29:1,0,0:0,87,386	1/1:0,105:105:0,0,1:467,316,0	1/1:0,2:2:0,0.335836,0.664164:71,6,0
chr2	12124574	chr2_12124574_C_T	C	T	.	PASS	AF=0.208333;DP=239;NS=12;AN=24;MAF=0.208333;AC=5;AC_Het=3;AC_Hom=2;AC_Hemi=0;HWE=0.403727	GT:AD:DP:GP:PL	./.:0,0:0:0.648489,0.313598,0.037913:0,0,0	0/1:4,1:5:0.020485,0.979515,0:20,0,98	0/0:11,0:11:0.999764,0.000236,0:0,33,250	0/0:16,0:16:0.999993,7e-06,0:0,48,341	0/0:11,0:11:0.999764,0.000236,0:0,33,274	1/1:0,4:4:0,0.340786,0.659214:126,12,0	0/0:5,0:5:0.985114,0.014886,0:0,15,167	0/1:4,1:5:0.010376,0.989624,0:23,0,118	0/0:22,0:22:1,0,0:0,66,358	0/0:45,0:45:1,0,0:0,135,417	0/0:14,0:14:0.99997,3e-05,0:0,42,310	0/1:39,58:97:0,1,0:350,0,316	0/0:4,0:4:0.970664,0.029336,0:0,12,126
chr2	12125303	chr2_12125303_T_C	T	C	.	PASS	AF=0.153846;DP=247;NS=13;AN=26;MAF=0.153846;AC=4;AC_Het=2;AC_Hom=2;AC_Hemi=0;HWE=0.234783	GT:AD:DP:GP:PL	0/0:5,0:5:0.990535,0.009465,0:0,15,129	0/0:1,0:1:0.867379,0.132619,2e-06:0,3,40	0/0:3,0:3:0.963184,0.036816,0:0,9,93	0/0:17,0:17:0.999998,2e-06,0:0,51,290	0/0:5,0:5:0.990535,0.009465,0:0,15,168	0/1:7,1:8:0.295208,0.704792,0:9,0,166	0/1:3,2:5:8e-06,0.999992,0:56,0,95	1/1:0,4:4:0,0.449797,0.550203:124,12,0	0/0:17,0:17:0.999998,2e-06,0:0,51,349	0/0:29,0:29:1,0,0:0,87,351	0/0:13,0:13:0.999963,3.7e-05,0:0,39,270	0/0:134,0:134:1,0,0:0,403,479	0/0:6,0:6:0.995245,0.004755,0:0,18,195
chr2	12131296	chr2_12131296_C_T	C	T	.	PASS	AF=0.153846;DP=224;NS=13;AN=26;MAF=0.153846;AC=4;AC_Het=2;AC_Hom=2;AC_Hemi=0;HWE=0.234783	GT:AD:DP:GP:PL	0/0:1,0:1:0.849574,0.150421,5e-06:0,3,37	1/1:0,4:4:0,0.413822,0.586178:136,12,0	0/0:13,0:13:0.999957,4.3e-05,0:0,39,301	0/0:15,0:15:0.999989,1.1e-05,0:0,45,322	0/0:12,0:12:0.999914,8.6e-05,0:0,36,272	0/1:1,5:6:0,0.998213,0.001787:149,0,17	0/0:4,0:4:0.978348,0.021652,0:0,12,121	0/0:1,0:1:0.849577,0.150421,2e-06:0,3,41	0/0:10,0:10:0.999654,0.000346,0:0,30,260	0/0:37,0:37:1,0,0:0,111,405	0/0:20,0:20:1,0,0:0,60,352	0/1:41,47:88:0,1,0:355,0,339	0/0:13,0:13:0.999957,4.3e-05,0:0,39,301
chr2	12131392	chr2_12131392_C_T	C	T	.	PASS	AF=0.5;DP=145;NS=11;AN=22;MAF=0.5;AC=11;AC_Het=1;AC_Hom=10;AC_Hemi=0;HWE=0.0107622	GT:AD:DP:GP:PL	./.:0,0:0:0.280674,0.498226,0.221101:0,0,0	1/1:0,2:2:1e-06,0.360342,0.639656:58,6,0	0/0:4,0:4:0.900139,0.099861,0:0,12,121	0/1:7,3:10:0,1,0:66,0,166	0/0:9,0:9:0.996545,0.003455,0:0,27,242	1/1:0,9:9:0,0.004382,0.995618:237,27,0	./.:0,0:0:0.280674,0.498226,0.221101:0,0,0	1/1:0,2:2:0,0.360343,0.639657:74,6,0	0/0:12,0:12:0.999567,0.000433,0:0,36,275	0/0:27,0:27:1,0,0:0,81,381	0/0:16,0:16:0.999973,2.7e-05,0:0,48,299	1/1:0,48:48:0,0,1:387,144,0	1/1:0,6:6:0,0.03401,0.96599:187,18,0
chr2	12134564	chr2_12134564_T_A	T	A	.	PASS	AF=0.153846;DP=260;NS=13;AN=26;MAF=0.153846;AC=4;AC_Het=2;AC_Hom=2;AC_Hemi=0;HWE=0.234783	GT:AD:DP:GP:PL	0/0:25,0:25:1,0,0:0,75,363	0/1:3,4:7:0,1,0:106,0,89	0/0:20,0:20:1,0,0:0,60,329	0/0:11,1:12:0.923564,0.076436,0:0,6,202	0/0:8,0:8:0.998685,0.001315,0:0,24,187	1/1:0,4:4:0,0.425771,0.574229:128,12,0	0/0:2,0:2:0.922264,0.077736,0:0,6,70	0/0:4,0:4:0.979363,0.020637,0:0,12,131	0/0:22,0:22:1,0,0:0,66,383	0/0:58,0:58:1,0,0:0,175,420	0/0:23,0:23:1,0,0:0,69,366	0/0:67,2:69:1,0,0:0,143,372	0/1:1,5:6:0,0.999572,0.000428:127,0,23
chr2	12141858	chr2_12141858_A_T	A	T	.	PASS	AF=0.5;DP=197;NS=13;AN=26;MAF=0.5;AC=13;AC_Het=3;AC_Hom=10;AC_Hemi=0;HWE=0.0892525	GT:AD:DP:GP:PL	1/1:0,20:20:0,2e-06,0.999998:355,60,0	0/1:5,3:8:0,1,0:76,0,117	1/1:0,12:12:0,0.000503,0.999497:227,36,0	0/1:3,3:6:0,1,0:87,0,85	1/1:0,2:2:0,0.340293,0.659707:75,6,0	0/0:1,0:1:0.507777,0.492185,3.8e-05:0,3,41	1/1:0,2:2:0,0.340293,0.659707:69,6,0	0/0:2,0:2:0.673562,0.326437,0:0,6,70	0/0:15,0:15:0.999941,5.9e-05,0:0,45,248	0/0:29,0:29:1,0,0:0,87,218	0/0:19,0:19:0.999996,4e-06,0:0,57,215	0/1:41,37:78:0,1,0:292,0,347	1/1:0,2:2:0,0.340293,0.659707:73,6,0
chr2	12142601	chr2_12142601_A_C	A	C	.	PASS	AF=0.208333;DP=150;NS=12;AN=24;MAF=0.208333;AC=5;AC_Het=5;AC_Hom=0;AC_Hemi=0;HWE=1	GT:AD:DP:GP:PL	0/0:8,0:8:0.998038,0.001962,0:0,24,200	0/0:4,0:4:0.969504,0.030496,0:0,12,115	0/1:5,3:8:0,1,0:82,0,135	0/1:7,1:8:0.168205,0.831795,0:10,0,186	0/0:5,0:5:0.984516,0.015484,0:0,15,175	0/0:2,0:2:0.888239,0.111761,0:0,6,61	0/0:3,0:3:0.940812,0.059188,0:0,9,94	./.:0,0:0:0.638312,0.321265,0.040423:0,0,0	0/1:16,2:18:0.222438,0.777562,0:8,0,295	0/0:40,1:41:1,0,0:0,84,397	0/0:24,1:25:0.999992,8e-06,0:0,48,372	0/1:15,11:26:0,1,0:213,0,269	0/1:1,1:2:0.003153,0.996596,0.000251:28,0,27
chr2	12147645	chr2_12147645_T_C	T	C	.	PASS	AF=0.423077;DP=234;NS=13;AN=26;MAF=0.423077;AC=11;AC_Het=5;AC_Hom=6;AC_Hemi=0;HWE=0.573563	GT:AD:DP:GP:PL	0/0:12,0:12:0.99962,0.00038,0:0,36,284	1/1:0,6:6:0,0.038548,0.961452:192,18,0	1/1:0,18:18:0,1e-05,0.99999:332,54,0	0/1:5,10:15:0,1,0:195,0,118	0/1:12,4:16:0,1,0:92,0,263	0/1:1,3:4:0,0.998033,0.001967:92,0,23	0/1:4,3:7:0,1,0:77,0,104	0/0:1,0:1:0.561971,0.437994,3.4e-05:0,3,40	0/0:15,0:15:0.999952,4.8e-05,0:0,45,313	0/0:26,0:26:1,0,0:0,78,362	0/0:8,0:8:0.993948,0.006052,0:0,24,198	0/1:47,52:99:0,1,0:360,0,351	1/1:0,7:7:0,0.019652,0.980348:217,21,0
chr2	12150358	chr2_12150358_T_A	T	A	.	PASS	AF=0.230769;DP=227;NS=13;AN=26;MAF=0.230769;AC=6;AC_Het=4;AC_Hom=2;AC_Hemi=0;HWE=0.522981	GT:AD:DP:GP:PL	1/1:0,18:18:0,2.5e-05,0.999975:353,54,0	0/1:12,2:14:0.005668,0.994332,0:25,0,194	0/1:9,8:17:0,1,0:186,0,214	0/1:8,2:10:8.5e-05,0.999915,0:43,0,152	0/1:7,1:8:0.11727,0.88273,0:11,0,192	0/0:8,0:8:0.997628,0.002372,0:0,24,174	0/0:2,0:2:0.867922,0.132078,0:0,6,64	0/0:5,0:5:0.981333,0.018667,0:0,15,144	0/0:12,0:12:0.999851,0.000149,0:0,36,266	0/0:57,0:57:1,0,0:0,172,451	0/0:22,0:22:1,0,0:0,66,387	0/0:50,0:50:1,0,0:0,151,395	0/0:4,0:4:0.963351,0.036649,0:0,12,118
chr2	12150377	chr2_12150377_T_C	T	C	.	PASS	AF=0.115385;DP=192;NS=13;AN=26;MAF=0.115385;AC=3;AC_Het=3;AC_Hom=0;AC_Hemi=0;HWE=1	GT:AD:DP:GP:PL	0/1:1,2:3:5e-06,0.999882,0.000113:59,0,28	0/0:11,0:11:0.999862,0.000138,0:0,33,227	0/1:14,3:17:0.002279,0.997721,0:32,0,274	0/0:12,0:12:0.999931,6.9e-05,0:0,36,199	0/0:8,0:8:0.998894,0.001106,0:0,24,232	0/0:6,0:6:0.995592,0.004408,0:0,18,150	0/1:0,1:1:0.001232,0.874808,0.12396:37,3,0	0/0:3,0:3:0.965788,0.034212,0:0,9,102	0/0:10,0:10:0.999723,0.000277,0:0,30,266	0/0:50,0:50:1,0,0:0,151,440	0/0:21,0:21:1,0,0:0,63,372	0/0:48,0:48:1,0,0:0,144,427	0/0:2,0:2:0.933839,0.066161,0:0,6,66
chr2	12156026	chr2_12156026_T_A	T	A	.	PASS	AF=0.153846;DP=221;NS=13;AN=26;MAF=0.153846;AC=4;AC_Het=2;AC_Hom=2;AC_Hemi=0;HWE=0.234783	GT:AD:DP:GP:PL	1/1:0,18:18:0,4.5e-05,0.999955:347,54,0	0/0:4,0:4:0.979345,0.020655,0:0,12,112	0/0:10,0:10:0.999671,0.000329,0:0,30,229	0/0:14,0:14:0.999979,2.1e-05,0:0,42,289	0/1:8,2:10:0.278044,0.721956,0:9,0,171	0/0:3,0:3:0.959525,0.040475,0:0,9,93	0/1:2,1:3:0.157381,0.842441,0.000178:12,0,26	0/0:2,0:2:0.922199,0.077801,0:0,6,64	0/0:22,2:24:0.999838,0.000162,0:0,33,291	0/0:40,1:41:1,0,0:0,106,374	0/0:22,3:25:0.960878,0.039122,0:0,9,279	0/0:62,0:62:1,0,0:0,187,398	0/0:5,0:5:0.989565,0.010435,0:0,15,134
chr2	12158615	chr2_12158615_G_T	G	T	.	PASS	AF=0.333333;DP=241;NS=12;AN=24;MAF=0.333333;AC=8;AC_Het=2;AC_Hom=6;AC_Hemi=0;HWE=0.0437475	GT:AD:DP:GP:PL	1/1:0,15:15:0,0.000126,0.999874:316,45,0	1/1:0,3:3:0,0.341222,0.658778:108,9,0	0/0:9,0:9:0.998118,0.001882,0:0,27,248	0/1:4,4:8:0,1,0:99,0,122	0/0:8,0:8:0.996244,0.003756,0:0,24,228	0/0:6,0:6:0.985142,0.014858,0:0,18,170	./.:0,0:0:0.454908,0.439121,0.10597:0,0,0	0/0:2,0:2:0.805594,0.194406,0:0,6,71	0/0:17,0:17:0.999993,7e-06,0:0,51,326	0/0:48,0:48:1,0,0:0,144,420	0/0:22,0:22:1,0,0:0,66,367	0/1:59,38:97:0,1,0:326,0,346	1/1:0,6:6:0,0.060807,0.939193:150,18,0
chr2	12160508	chr2_12160508_G_A	G	A	.	PASS	AF=0.208333;DP=258;NS=12;AN=24;MAF=0.208333;AC=5;AC_Het=3;AC_Hom=2;AC_Hemi=0;HWE=0.403727	GT:AD:DP:GP:PL	./.:0,0:0:0.616499,0.337351,0.04615:0,0,0	0/0:3,0:3:0.93598,0.06402,0:0,9,101	0/0:19,0:19:0.999999,1e-06,0:0,57,350	0/1:4,6:10:0,1,0:158,0,93	0/1:11,2:13:0.000333,0.999667,0:37,0,252	0/0:4,0:4:0.966932,0.033068,0:0,12,112	0/0:4,0:4:0.966932,0.033068,0:0,12,134	0/0:4,0:4:0.966932,0.033068,0:0,12,136	0/0:17,0:17:0.999996,4e-06,0:0,51,336	0/0:45,0:45:1,0,0:0,135,416	0/0:18,0:18:0.999998,2e-06,0:0,54,359	0/1:52,59:111:0,1,0:366,0,344	1/1:0,10:10:0,0.007087,0.992913:265,30,0
chr2	12163841	chr2_12163841_C_T	C	T	.	PASS	AF=0.5;DP=196;NS=11;AN=22;MAF=0.5;AC=11;AC_Het=3;AC_Hom=8;AC_Hemi=0;HWE=0.221583	GT:AD:DP:GP:PL	./.:0,0:0:0.264786,0.499575,0.235638:0,0,0	0/0:4,0:4:0.894522,0.105478,0:0,12,133	1/1:0,20:20:0,2e-06,0.999998:363,60,0	0/1:8,1:9:0.097366,0.902634,0:7,0,198	0/1:11,8:19:0,1,0:181,0,248	1/1:0,10:10:0,0.002066,0.997934:250,30,0	0/1:1,8:9:0,0.981183,0.018817:204,0,14	./.:0,0:0:0.264786,0.499575,0.235638:0,0,0	0/0:18,0:18:0.999993,7e-06,0:0,54,338	0/0:37,0:37:1,0,0:0,111,409	0/0:11,0:11:0.99908,0.00092,0:0,33,277	1/1:0,57:57:0,0,1:423,172,0	1/1:0,2:2:0,0.346411,0.653589:73,6,0
chr2	12163899	chr2_12163899_A_G	A	G	.	PASS	AF=0.333333;DP=167;NS=12;AN=24;MAF=0.333333;AC=8;AC_Het=4;AC_Hom=4;AC_Hemi=0;HWE=0.517566	GT:AD:DP:GP:PL	./.:0,0:0:0.410839,0.460256,0.128904:0,0,0	0/0:2,0:2:0.78121,0.21879,0:0,6,72	0/0:16,0:16:0.999983,1.7e-05,0:0,48,309	0/1:11,1:12:0.315071,0.684929,0:3,0,214	0/1:8,5:13:0,1,0:126,0,188	1/1:0,9:9:0,0.006925,0.993075:228,27,0	0/1:1,3:4:0,0.99822,0.00178:93,0,22	0/1:0,1:1:0.000114,0.640892,0.358993:40,3,0	0/0:12,0:12:0.999727,0.000273,0:0,36,283	0/0:31,0:31:1,0,0:0,93,375	0/0:18,0:18:0.999996,4e-06,0:0,54,327	1/1:0,48:48:0,0,1:421,144,0	0/0:1,0:1:0.640957,0.359023,2e-05:0,3,40
chr2	12163989	chr2_12163989_A_C	A	C	.	PASS	AF=0.5;DP=204;NS=13;AN=26;MAF=0.5;AC=13;AC_Het=7;AC_Hom=6;AC_Hemi=0;HWE=1	GT:AD:DP:GP:PL	0/1:9,9:18:0,1,0:178,0,177	0/1:4,1:5:0.076833,0.923167,0:8,0,130	1/1:1,18:19:0,0.030817,0.969183:328,18,0	0/0:11,0:11:0.999069,0.000931,0:0,33,269	0/1:13,4:17:0,1,0:90,0,279	1/1:0,12:12:0,0.000512,0.999488:253,36,0	0/1:3,3:6:0,1,0:93,0,85	1/1:0,3:3:0,0.207652,0.792348:95,9,0	0/1:8,3:11:1e-06,0.999999,0:58,0,189	0/1:25,3:28:0.021248,0.978752,0:14,0,323	0/0:14,1:15:0.985188,0.014812,0:0,21,290	0/1:17,35:52:0,1,0:342,0,223	0/0:7,0:7:0.985315,0.014685,0:0,21,198
chr2	12164606	chr2_12164606_A_G	A	G	.	PASS	AF=0.458333;DP=255;NS=12;AN=24;MAF=0.458333;AC=11;AC_Het=3;AC_Hom=8;AC_Hemi=0;HWE=0.103129	GT:AD:DP:GP:PL	./.:0,0:0:0.291022,0.496885,0.212093:0,0,0	1/1:0,5:5:0,0.068214,0.931786:167,15,0	1/1:0,19:19:0,4e-06,0.999996:334,57,0	0/0:2,0:2:0.70085,0.29915,0:0,6,71	0/1:5,3:8:0,1,0:93,0,150	0/0:3,0:3:0.824119,0.175881,0:0,9,106	0/1:1,2:3:0,0.999729,0.000271:67,0,32	1/1:0,4:4:0,0.127718,0.872282:123,12,0	0/0:19,0:19:0.999997,3e-06,0:0,57,362	0/0:51,0:51:1,0,0:0,154,427	0/0:18,0:18:0.999993,7e-06,0:0,54,339	0/1:57,63:120:0,1,0:360,0,357	1/1:0,3:3:0,0.226508,0.773492:97,9,0
chr2	12165139	chr2_12165139_C_A	C	A	.	PASS	AF=0.115385;DP=225;NS=13;AN=26;MAF=0.115385;AC=3;AC_Het=3;AC_Hom=0;AC_Hemi=0;HWE=1	GT:AD:DP:GP:PL	0/0:1,0:1:0.87099,0.128991,1.9e-05:0,3,30	0/1:1,2:3:2e-06,0.999938,5.9e-05:62,0,31	0/0:29,0:29:1,0,0:0,87,413	0/0:15,0:15:0.999991,9e-06,0:0,45,327	0/0:16,0:16:0.999995,5e-06,0:0,48,333	0/1:0,1:1:0.000467,0.870598,0.128935:41,3,0	0/0:5,0:5:0.990829,0.009171,0:0,15,149	0/0:2,0:2:0.931057,0.068943,0:0,6,75	0/0:25,0:25:1,0,0:0,75,391	0/0:48,0:48:1,0,0:0,144,428	0/0:29,0:29:1,0,0:0,87,406	0/1:19,27:46:0,1,0:329,0,275	0/0:4,0:4:0.981825,0.018175,0:0,12,138
chr2	12165839	chr2_12165839_A_G	A	G	.	PASS	AF=0.461538;DP=237;NS=13;AN=26;MAF=0.461538;AC=12;AC_Het=4;AC_Hom=8;AC_Hemi=0;HWE=0.260843	GT:AD:DP:GP:PL	0/1:2,4:6:0,0.999935,6.5e-05:94,0,38	0/0:10,0:10:0.998459,0.001541,0:0,30,264	0/1:20,3:23:0.27783,0.72217,0:2,0,290	0/1:2,5:7:0,0.999998,2e-06:135,0,53	0/0:10,0:10:0.998459,0.001541,0:0,30,256	1/1:0,4:4:0,0.13656,0.86344:116,12,0	0/1:3,2:5:3e-06,0.999997,0:54,0,87	1/1:0,6:6:0,0.038035,0.961965:167,18,0	0/0:17,0:17:0.999988,1.2e-05,0:0,51,317	0/0:54,0:54:1,0,0:0,163,408	0/0:21,0:21:0.999999,1e-06,0:0,63,338	1/1:0,69:69:0,0,1:432,208,0	1/1:0,5:5:0,0.073283,0.926717:139,15,0
chr2	12167245	chr2_12167245_C_T	C	T	.	PASS	AF=0.115385;DP=270;NS=13;AN=26;MAF=0.115385;AC=3;AC_Het=1;AC_Hom=2;AC_Hemi=0;HWE=0.12	GT:AD:DP:GP:PL	1/1:0,8:8:0,0.055889,0.944111:173,24,0	0/1:4,5:9:0,1,0:142,0,110	0/0:22,0:22:1,0,0:0,66,386	0/0:13,0:13:0.999968,3.2e-05,0:0,39,314	0/0:11,0:11:0.999871,0.000129,0:0,33,278	0/0:4,0:4:0.983773,0.016227,0:0,12,116	0/0:5,0:5:0.99182,0.00818,0:0,15,155	0/0:2,0:2:0.938103,0.061897,0:0,6,76	0/0:20,0:20:1,0,0:0,60,371	0/0:39,0:39:1,0,0:0,117,418	0/0:18,0:18:0.999999,1e-06,0:0,54,317	0/0:110,0:110:1,0,0:0,331,469	0/0:9,0:9:0.999485,0.000515,0:0,27,236
chr2	12169894	chr2_12169894_C_T	C	T	.	PASS	AF=0.192308;DP=261;NS=13;AN=26;MAF=0.192308;AC=5;AC_Het=1;AC_Hom=4;AC_Hemi=0;HWE=0.026087	GT:AD:DP:GP:PL	1/1:0,13:13:0,0.000926,0.999074:280,39,0	0/0:19,0:19:0.999999,1e-06,0:0,57,357	1/1:0,16:16:0,0.000116,0.999884:310,48,0	0/0:23,0:23:1,0,0:0,69,372	0/1:7,10:17:0,1,0:189,0,179	0/0:1,0:1:0.791563,0.208393,4.4e-05:0,3,31	0/0:8,0:8:0.997948,0.002052,0:0,24,193	0/0:1,0:1:0.791584,0.208399,1.7e-05:0,3,35	0/0:10,0:10:0.999486,0.000514,0:0,30,253	0/0:28,0:28:1,0,0:0,84,382	0/0:19,0:19:0.999999,1e-06,0:0,57,350	0/0:93,0:93:1,0,0:0,280,450	0/0:13,0:13:0.999936,6.4e-05,0:0,39,302
chr2	12170153	chr2_12170153_A_C	A	C	.	PASS	AF=0.423077;DP=267;NS=13;AN=26;MAF=0.423077;AC=11;AC_Het=3;AC_Hom=8;AC_Hemi=0;HWE=0.0855297	GT:AD:DP:GP:PL	1/1:0,9:9:0,0.005233,0.994767:216,27,0	1/1:0,9:9:0,0.005233,0.994767:232,27,0	1/1:0,22:22:0,1e-06,0.999999:364,66,0	0/1:12,18:30:0,1,0:306,0,238	0/1:9,8:17:0,1,0:175,0,212	0/0:4,0:4:0.915073,0.084927,0:0,12,128	1/1:0,11:11:0,0.001313,0.998687:284,33,0	0/1:3,2:5:1e-06,0.999999,0:57,0,88	0/0:8,0:8:0.994233,0.005767,0:0,24,198	0/0:19,0:19:0.999997,3e-06,0:0,57,348	0/0:18,0:18:0.999994,6e-06,0:0,54,355	0/0:97,0:97:1,0,0:0,292,459	0/0:18,0:18:0.999994,6e-06,0:0,54,349
chr2	12170638	chr2_12170638_G_C	G	C	.	PASS	AF=0.115385;DP=255;NS=13;AN=26;MAF=0.115385;AC=3;AC_Het=3;AC_Hom=0;AC_Hemi=0;HWE=1	GT:AD:DP:GP:PL	0/0:25,0:25:1,0,0:0,75,377	0/0:8,0:8:0.998935,0.001065,0:0,24,225	0/0:10,0:10:0.999734,0.000266,0:0,30,257	0/0:14,0:14:0.999983,1.7e-05,0:0,42,266	0/0:6,0:6:0.995754,0.004246,0:0,18,192	0/1:2,3:5:0,1,0:79,0,54	0/1:3,1:4:0.007325,0.992675,0:27,0,90	0/1:0,1:1:0.000644,0.87936,0.119995:40,3,0	0/0:17,0:17:0.999998,2e-06,0:0,51,343	0/0:45,0:45:1,0,0:0,135,410	0/0:19,0:19:0.999999,1e-06,0:0,57,351	0/0:95,0:95:1,0,0:0,286,452	0/0:6,0:6:0.995754,0.004246,0:0,18,175
chr2	12170745	chr2_12170745_T_G	T	G	.	PASS	AF=0.423077;DP=262;NS=13;AN=26;MAF=0.423077;AC=11;AC_Het=3;AC_Hom=8;AC_Hemi=0;HWE=0.0855297	GT:AD:DP:GP:PL	1/1:0,6:6:0,0.036124,0.963876:182,18,0	0/0:2,0:2:0.705776,0.294223,0:0,6,67	1/1:0,15:15:0,7.3e-05,0.999927:322,45,0	0/0:4,0:4:0.905618,0.094382,0:0,12,138	0/1:12,6:18:0,1,0:116,0,171	0/1:4,1:5:0.001522,0.998478,0:26,0,106	0/0:6,0:6:0.974608,0.025392,0:0,18,152	0/1:0,1:1:5.2e-05,0.545293,0.454655:41,3,0	0/0:18,0:18:0.999994,6e-06,0:0,54,347	0/0:48,0:48:1,0,0:0,144,415	0/0:25,0:25:1,0,0:0,75,387	1/1:0,106:106:0,0,1:453,319,0	1/1:0,8:8:0,0.009282,0.990718:206,24,0
chr2	12170866	chr2_12170866_T_C	T	C	.	PASS	AF=0.125;DP=256;NS=12;AN=24;MAF=0.125;AC=3;AC_Het=3;AC_Hom=0;AC_Hemi=0;HWE=1	GT:AD:DP:GP:PL	0/0:5,0:5:0.990599,0.009401,0:0,15,155	0/1:1,2:3:3e-06,0.999876,0.000121:61,0,28	0/0:14,0:14:0.999981,1.9e-05,0:0,42,287	0/1:5,1:6:0.050242,0.949758,0:18,0,137	0/1:4,3:7:1e-06,0.999999,0:67,0,101	0/0:2,0:2:0.929431,0.070569,0:0,6,77	0/0:1,0:1:0.868161,0.131835,4e-06:0,3,37	./.:0,0:0:0.753708,0.228911,0.017381:0,0,0	0/0:20,0:20:1,0,0:0,60,365	0/0:56,0:56:1,0,0:0,169,418	0/0:31,0:31:1,0,0:0,93,394	0/0:104,0:104:1,0,0:0,313,422	0/0:7,0:7:0.997633,0.002367,0:0,21,216
chr2	12177729	chr2_12177729_C_T	C	T	.	PASS	AF=0.115385;DP=257;NS=13;AN=26;MAF=0.115385;AC=3;AC_Het=3;AC_Hom=0;AC_Hemi=0;HWE=1	GT:AD:DP:GP:PL	0/0:2,0:2:0.937143,0.062857,0:0,6,53	0/0:8,0:8:0.998953,0.001047,0:0,24,234	0/1:13,6:19:0,1,0:136,0,206	0/1:9,2:11:0.011865,0.988135,0:25,0,230	0/1:6,4:10:0,1,0:98,0,145	0/0:6,0:6:0.995826,0.004174,0:0,18,168	0/0:4,0:4:0.983509,0.016491,0:0,12,130	0/0:7,0:7:0.997908,0.002092,0:0,21,201	0/0:24,0:24:1,0,0:0,72,375	0/0:52,0:52:1,0,0:0,157,429	0/0:20,0:20:1,0,0:0,60,366	0/0:82,2:84:1,0,0:0,208,432	0/0:9,0:9:0.999476,0.000524,0:0,27,241
chr2	12177987	chr2_12177987_A_G	A	G	.	PASS	AF=0.423077;DP=160;NS=13;AN=26;MAF=0.423077;AC=11;AC_Het=3;AC_Hom=8;AC_Hemi=0;HWE=0.0855297	GT:AD:DP:GP:PL	0/0:1,0:1:0.564819,0.435148,3.4e-05:0,3,40	1/1:0,8:8:0,0.010038,0.989962:232,24,0	0/1:19,2:21:0.058718,0.941282,0:10,0,311	0/0:5,0:5:0.954062,0.045938,0:0,15,159	0/1:6,1:7:0.290854,0.709146,0:2,0,174	1/1:0,2:2:0,0.393564,0.606436:68,6,0	0/0:1,0:1:0.5648,0.435133,6.7e-05:0,3,37	1/1:0,3:3:0,0.244991,0.755009:92,9,0	0/0:21,0:21:0.999999,1e-06,0:0,63,334	0/0:58,0:58:1,0,0:0,175,436	0/0:26,0:26:1,0,0:0,78,394	1/1:0,6:6:0,0.038979,0.961021:152,18,0	0/1:0,1:1:7.3e-05,0.564792,0.435135:40,3,0
chr2	12178450	chr2_12178450_G_A	G	A	.	PASS	AF=0.230769;DP=212;NS=13;AN=26;MAF=0.230769;AC=6;AC_Het=4;AC_Hom=2;AC_Hemi=0;HWE=0.522981	GT:AD:DP:GP:PL	0/0:1,0:1:0.757839,0.242007,0.000154:0,3,27	1/1:0,8:8:0,0.023879,0.976121:234,24,0	0/0:13,0:13:0.999922,7.8e-05,0:0,39,301	0/1:6,4:10:0,1,0:108,0,167	0/0:12,0:12:0.999844,0.000156,0:0,36,272	0/1:2,2:4:1e-06,0.999999,0:63,0,70	0/1:1,1:2:0.000497,0.999249,0.000254:35,0,28	0/1:1,2:3:0,0.999898,0.000101:67,0,32	0/0:36,1:37:1,0,0:0,84,414	0/0:64,0:64:1,0,0:0,193,441	0/0:30,2:32:0.999247,0.000753,0:0,29,352	0/0:23,0:23:1,0,0:0,69,228	0/0:3,0:3:0.926069,0.073931,0:0,9,109
chr2	12179618	chr2_12179618_A_G	A	G	.	PASS	AF=0.166667;DP=237;NS=12;AN=24;MAF=0.166667;AC=4;AC_Het=2;AC_Hom=2;AC_Hemi=0;HWE=0.254658	GT:AD:DP:GP:PL	0/0:1,0:1:0.786332,0.213657,1.2e-05:0,3,37	0/0:2,0:2:0.880394,0.119606,0:0,6,80	0/0:9,1:10:0.652292,0.347708,0:0,0,206	0/0:5,0:5:0.983302,0.016698,0:0,15,153	0/1:5,2:7:0.000936,0.999064,0:33,0,145	0/1:0,1:1:0.017932,0.772237,0.209831:22,3,0	0/0:2,0:2:0.880394,0.119606,0:0,6,81	0/0:2,0:2:0.880394,0.119606,0:0,6,82	0/0:38,0:38:1,0,0:0,114,429	0/0:82,0:82:1,0,0:0,247,456	0/0:26,0:26:1,0,0:0,78,403	1/1:1,60:61:0,0,1:396,165,0	./.:0,0:0:0.61833,0.336019,0.045651:0,0,0
chr2	12180321	chr2_12180321_T_A	T	A	.	PASS	AF=0.291667;DP=204;NS=12;AN=24;MAF=0.291667;AC=7;AC_Het=3;AC_Hom=4;AC_Hemi=0;HWE=0.194508	GT:AD:DP:GP:PL	1/1:1,25:26:0,0.000145,0.999855:370,45,0	1/1:0,4:4:0,0.232568,0.767432:145,12,0	0/0:2,0:2:0.829031,0.170969,0:0,6,78	0/1:9,2:11:2.5e-05,0.999975,0:47,0,226	0/0:6,0:6:0.987275,0.012725,0:0,18,195	0/0:5,0:5:0.97487,0.02513,0:0,15,173	0/1:3,1:4:0.001538,0.998462,0:29,0,95	0/0:4,0:4:0.950972,0.049028,0:0,12,118	0/0:29,0:29:1,0,0:0,87,408	0/0:80,0:80:1,0,0:0,241,453	0/0:29,0:29:1,0,0:0,87,406	0/1:3,1:4:0.015155,0.984845,0:19,0,88	./.:0,0:0:0.50124,0.413486,0.085274:0,0,0
chr2	12182398	chr2_12182398_A_G	A	G	.	PASS	AF=0.461538;DP=236;NS=13;AN=26;MAF=0.461538;AC=12;AC_Het=4;AC_Hom=8;AC_Hemi=0;HWE=0.260843	GT:AD:DP:GP:PL	0/1:9,12:21:0,1,0:257,0,197	0/0:4,0:4:0.895779,0.104221,0:0,12,144	1/1:0,9:9:0,0.004179,0.995821:250,27,0	0/1:6,5:11:0,1,0:124,0,159	0/1:6,2:8:4e-06,0.999996,0:51,0,141	1/1:0,7:7:0,0.016508,0.983492:196,21,0	0/1:2,3:5:0,1,0:75,0,65	0/0:1,0:1:0.517891,0.482052,5.6e-05:0,3,39	0/0:12,0:12:0.999546,0.000454,0:0,36,249	0/0:38,0:38:1,0,0:0,114,391	0/0:12,0:12:0.999546,0.000454,0:0,36,288	1/1:0,102:102:0,0,1:459,307,0	1/1:0,6:6:0,0.032481,0.967519:193,18,0
chr2	12183859	chr2_12183859_G_A	G	A	.	PASS	AF=0.153846;DP=239;NS=13;AN=26;MAF=0.153846;AC=4;AC_Het=4;AC_Hom=0;AC_Hemi=0;HWE=1	GT:AD:DP:GP:PL	0/1:3,10:13:0,0.999986,1.4e-05:158,0,38	0/0:8,0:8:0.998508,0.001492,0:0,24,231	0/0:14,0:14:0.999977,2.3e-05,0:0,42,278	0/1:7,4:11:0,1,0:109,0,196	0/0:9,0:9:0.999253,0.000747,0:0,27,244	0/1:3,2:5:6e-06,0.999994,0:56,0,81	0/1:2,4:6:0,1,0:104,0,53	0/0:1,0:1:0.839433,0.160564,3e-06:0,3,40	0/0:13,0:13:0.999953,4.7e-05,0:0,39,280	0/0:46,0:46:1,0,0:0,138,430	0/0:23,0:23:1,0,0:0,69,370	0/0:84,0:84:1,0,0:0,253,435	0/0:5,0:5:0.988187,0.011813,0:0,15,160
chr2	12184277	chr2_12184277_A_G	A	G	.	PASS	AF=0.416667;DP=235;NS=12;AN=24;MAF=0.416667;AC=10;AC_Het=2;AC_Hom=8;AC_Hemi=0;HWE=0.0286714	GT:AD:DP:GP:PL	./.:0,0:0:0.367013,0.477606,0.155381:0,0,0	0/0:10,0:10:0.998731,0.001269,0:0,30,257	0/0:3,0:3:0.860095,0.139905,0:0,9,102	0/1:5,4:9:0,1,0:114,0,134	0/0:9,0:9:0.997465,0.002535,0:0,27,206	1/1:0,4:4:0,0.161147,0.838853:138,12,0	0/1:5,4:9:0,1,0:102,0,134	1/1:0,2:2:0,0.434526,0.565474:70,6,0	0/0:16,0:16:0.99998,2e-05,0:0,48,318	0/0:42,0:42:1,0,0:0,126,422	0/0:21,0:21:0.999999,1e-06,0:0,63,357	1/1:0,105:105:0,0,1:465,316,0	1/1:0,5:5:0,0.087634,0.912366:157,15,0
chr2	12186473	chr2_12186473_C_T	C	T	.	PASS	AF=0.416667;DP=109;NS=12;AN=24;MAF=0.416667;AC=10;AC_Het=6;AC_Hom=4;AC_Hemi=0;HWE=1	GT:AD:DP:GP:PL	./.:0,0:0:0.292477,0.496669,0.210854:0,0,0	1/1:0,3:3:0,0.22746,0.77254:97,9,0	0/1:2,3:5:0,0.999999,1e-06:89,0,56	0/0:5,0:5:0.949609,0.050391,0:0,15,135	0/1:3,5:8:0,1,0:125,0,78	0/1:1,2:3:0,0.997311,0.002688:64,0,22	0/0:1,0:1:0.540747,0.45913,0.000123:0,3,35	0/1:1,2:3:6e-06,0.999567,0.000427:50,0,30	0/1:13,2:15:0.128394,0.871606,0:6,0,263	0/0:29,2:31:0.999993,7e-06,0:0,54,373	0/0:12,2:14:0.595497,0.404503,0:0,4,262	1/1:0,20:20:0,2e-06,0.999998:349,60,0	0/1:0,1:1:0.000127,0.540741,0.459132:37,3,0
chr2	12186481	chr2_12186481_C_T	C	T	.	PASS	AF=0.454545;DP=109;NS=11;AN=22;MAF=0.454545;AC=10;AC_Het=8;AC_Hom=2;AC_Hemi=0;HWE=0.256966	GT:AD:DP:GP:PL	./.:0,0:0:0.332155,0.488348,0.179497:0,0,0	0/1:1,2:3:2e-06,0.999764,0.000233:55,0,32	0/1:5,4:9:0,1,0:82,0,131	0/1:7,1:8:0.080137,0.919863,0:9,0,139	0/1:5,1:6:0.013568,0.986432,0:17,0,145	1/1:0,3:3:0,0.253771,0.746229:72,9,0	./.:0,0:0:0.332155,0.488348,0.179497:0,0,0	0/1:1,2:3:7e-06,0.999527,0.000466:50,0,29	0/1:15,2:17:0.398861,0.601139,0:0,0,251	0/0:26,1:27:0.999999,1e-06,0:0,65,350	0/1:10,3:13:0.000169,0.999831,0:36,0,210	0/1:13,3:16:0.017564,0.982436,0:16,0,169	0/0:4,0:4:0.915846,0.084154,0:0,12,127
chr2	12190699	chr2_12190699_C_G	C	G	.	PASS	AF=0.115385;DP=201;NS=13;AN=26;MAF=0.115385;AC=3;AC_Het=3;AC_Hom=0;AC_Hemi=0;HWE=1	GT:AD:DP:GP:PL	0/0:1,0:1:0.879524,0.120424,5.2e-05:0,3,25	0/0:7,0:7:0.997865,0.002135,0:0,21,184	0/0:16,0:16:0.999996,4e-06,0:0,48,335	0/0:21,0:21:1,0,0:0,63,285	0/0:12,0:12:0.999933,6.7e-05,0:0,36,257	0/1:2,3:5:0,1,0:73,0,61	0/1:1,1:2:0.001159,0.998814,2.7e-05:35,0,34	0/0:5,0:5:0.991515,0.008485,0:0,15,139	0/0:13,0:13:0.999967,3.3e-05,0:0,39,259	0/0:33,0:33:1,0,0:0,99,386	0/0:14,0:14:0.999983,1.7e-05,0:0,42,298	0/1:22,42:64:0,1,0:286,0,167	0/0:8,0:8:0.998932,0.001068,0:0,24,195
chr2	12194000	chr2_12194000_T_C	T	C	.	PASS	AF=0.230769;DP=253;NS=13;AN=26;MAF=0.230769;AC=6;AC_Het=2;AC_Hom=4;AC_Hemi=0;HWE=0.0757764	GT:AD:DP:GP:PL	1/1:0,8:8:0,0.027531,0.972469:211,24,0	0/0:2,0:2:0.878759,0.121241,0:0,6,70	0/0:17,0:17:0.999996,4e-06,0:0,51,348	0/0:11,0:11:0.999731,0.000269,0:0,33,257	0/0:17,0:17:0.999996,4e-06,0:0,51,340	0/1:4,1:5:0.004584,0.995416,0:26,0,114	0/1:2,3:5:0,1,0:100,0,66	1/1:0,3:3:0,0.475332,0.524668:114,9,0	0/0:11,0:11:0.999731,0.000269,0:0,33,298	0/0:54,0:54:1,0,0:0,163,441	0/0:21,0:21:1,0,0:0,63,350	0/0:93,0:93:1,0,0:0,280,437	0/0:6,0:6:0.991451,0.008549,0:0,18,180
chr2	12194320	chr2_12194320_C_A	C	A	.	PASS	AF=0.115385;DP=254;NS=13;AN=26;MAF=0.115385;AC=3;AC_Het=3;AC_Hom=0;AC_Hemi=0;HWE=1	GT:AD:DP:GP:PL	0/1:2,4:6:0,0.99999,1e-05:111,0,38	0/0:6,0:6:0.995853,0.004147,0:0,18,183	0/0:11,0:11:0.99987,0.00013,0:0,33,229	0/0:14,0:14:0.999984,1.6e-05,0:0,42,322	0/0:4,0:4:0.983616,0.016384,0:0,12,146	0/1:7,8:15:0,1,0:204,0,161	0/0:6,0:6:0.995853,0.004147,0:0,18,188	0/0:3,0:3:0.96776,0.03224,0:0,9,115	0/0:13,0:13:0.999967,3.3e-05,0:0,39,293	0/0:38,0:38:1,0,0:0,114,419	0/0:21,0:21:1,0,0:0,63,354	0/1:46,61:107:0,1,0:360,0,338	0/0:10,0:10:0.99974,0.00026,0:0,30,252
chr2	12198084	chr2_12198084_T_G	T	G	.	PASS	AF=0.5;DP=248;NS=13;AN=26;MAF=0.5;AC=13;AC_Het=5;AC_Hom=8;AC_Hemi=0;HWE=0.577624	GT:AD:DP:GP:PL	1/1:0,2:2:0,0.348099,0.651901:70,6,0	1/1:0,3:3:0,0.210725,0.789275:92,9,0	1/1:0,10:10:0,0.002081,0.997919:228,30,0	0/1:2,8:10:0,0.999984,1.6e-05:203,0,45	0/1:8,6:14:0,1,0:111,0,178	0/1:4,3:7:0,1,0:83,0,124	0/1:4,1:5:0.002146,0.997854,0:24,0,121	0/0:1,0:1:0.516343,0.483476,0.00018:0,3,34	0/0:19,0:19:0.999996,4e-06,0:0,57,256	0/0:45,0:45:1,0,0:0,135,424	0/0:16,0:16:0.999971,2.9e-05,0:0,48,275	0/1:65,49:114:0,1,0:315,0,352	1/1:0,2:2:0,0.348099,0.651901:75,6,0
chr2	12199799	chr2_12199799_C_T	C	T	.	PASS	AF=0.25;DP=245;NS=12;AN=24;MAF=0.25;AC=6;AC_Het=2;AC_Hom=4;AC_Hemi=0;HWE=0.0898987	GT:AD:DP:GP:PL	0/0:19,0:19:0.999999,1e-06,0:0,57,331	0/0:3,0:3:0.931726,0.068274,0:0,9,100	0/0:17,0:17:0.999996,4e-06,0:0,51,353	1/1:0,3:3:0,0.460299,0.539701:101,9,0	0/1:6,3:9:0,1,0:68,0,159	0/0:8,0:8:0.997715,0.002285,0:0,24,209	0/0:7,0:7:0.995441,0.004559,0:0,21,203	./.:0,0:0:0.598032,0.350587,0.051382:0,0,0	0/0:25,0:25:1,0,0:0,75,375	0/0:48,0:48:1,0,0:0,144,413	0/0:9,0:9:0.998856,0.001144,0:0,27,229	0/1:50,42:92:0,1,0:338,0,350	1/1:0,5:5:0,0.175744,0.824256:154,15,0
chr2	12199987	chr2_12199987_G_A	G	A	.	PASS	AF=0.115385;DP=269;NS=13;AN=26;MAF=0.115385;AC=3;AC_Het=3;AC_Hom=0;AC_Hemi=0;HWE=1	GT:AD:DP:GP:PL	0/0:17,0:17:0.999998,2e-06,0:0,51,311	0/0:4,0:4:0.982824,0.017176,0:0,12,126	0/0:14,0:14:0.999983,1.7e-05,0:0,42,304	0/0:3,0:3:0.966227,0.033773,0:0,9,114	0/1:1,1:2:0.001797,0.99818,2.2e-05:33,0,35	0/1:1,3:4:0,0.999719,0.000281:102,0,24	0/0:4,0:4:0.982824,0.017176,0:0,12,120	0/0:1,0:1:0.877334,0.122664,1e-06:0,3,41	0/0:22,0:22:1,0,0:0,66,382	0/0:53,0:53:1,0,0:0,160,427	0/0:24,0:24:1,0,0:0,72,371	0/0:115,0:115:1,0,0:0,346,467	0/1:3,2:5:6e-06,0.999994,0:58,0,69
chr2	12214902	chr2_12214902_C_T	C	T	.	PASS	AF=0.461538;DP=241;NS=13;AN=26;MAF=0.461538;AC=12;AC_Het=2;AC_Hom=10;AC_Hemi=0;HWE=0.0206165	GT:AD:DP:GP:PL	0/0:29,0:29:1,0,0:0,87,390	1/1:0,6:6:0,0.03543,0.96457:190,18,0	0/0:12,0:12:0.999585,0.000415,0:0,36,300	0/1:6,4:10:0,1,0:113,0,172	0/0:11,0:11:0.99917,0.00083,0:0,33,269	1/1:0,2:2:0,0.37017,0.62983:70,6,0	0/1:0,1:1:0.000127,0.54026,0.459613:37,3,0	1/1:0,5:5:0,0.068437,0.931563:168,15,0	0/0:14,0:14:0.999896,0.000104,0:0,42,307	0/0:41,0:41:1,0,0:0,123,417	0/0:16,0:16:0.999974,2.6e-05,0:0,48,330	1/1:1,87:88:0,0,1:439,239,0	1/1:0,6:6:0,0.03543,0.96457:188,18,0
chr2	12218193	chr2_12218193_T_A	T	A	.	PASS	AF=0.5;DP=195;NS=13;AN=26;MAF=0.5;AC=13;AC_Het=3;AC_Hom=10;AC_Hemi=0;HWE=0.0892525	GT:AD:DP:GP:PL	1/1:2,22:24:0,0.339261,0.660739:339,6,0	1/1:0,10:10:0,0.001958,0.998042:266,30,0	1/1:0,16:16:0,3.1e-05,0.999969:345,48,0	0/1:8,4:12:0,1,0:93,0,206	0/1:6,1:7:0.019907,0.980093,0:14,0,173	0/0:3,0:3:0.800719,0.199281,0:0,9,102	0/0:3,0:3:0.800719,0.199281,0:0,9,97	1/1:0,5:5:0,0.059069,0.940931:166,15,0	0/0:13,0:13:0.999757,0.000243,0:0,39,292	0/0:41,0:41:1,0,0:0,123,409	0/0:14,0:14:0.999879,0.000121,0:0,42,300	0/1:29,10:39:0,1,0:136,0,269	1/1:0,8:8:0,0.007786,0.992214:241,24,0
chr2	12228578	chr2_12228578_G_A	G	A	.	PASS	AF=0.230769;DP=266;NS=13;AN=26;MAF=0.230769;AC=6;AC_Het=2;AC_Hom=4;AC_Hemi=0;HWE=0.0757764	GT:AD:DP:GP:PL	1/1:0,4:4:0,0.315452,0.684548:132,12,0	0/1:3,1:4:0.004652,0.995348,0:26,0,97	0/0:20,0:20:0.999999,1e-06,0:0,60,372	0/0:11,0:11:0.999735,0.000265,0:0,33,281	0/0:15,0:15:0.999983,1.7e-05,0:0,45,295	0/0:2,0:2:0.880575,0.119425,0:0,6,71	0/1:4,3:7:0,1,0:90,0,125	1/1:0,4:4:0,0.315452,0.684548:150,12,0	0/0:17,0:17:0.999996,4e-06,0:0,51,320	0/0:59,0:59:1,0,0:0,178,430	0/0:22,0:22:1,0,0:0,66,369	0/0:97,0:97:1,0,0:0,292,435	0/0:3,0:3:0.936496,0.063504,0:0,9,99
chr2	12231143	chr2_12231143_G_A	G	A	.	PASS	AF=0.192308;DP=259;NS=13;AN=26;MAF=0.192308;AC=5;AC_Het=1;AC_Hom=4;AC_Hemi=0;HWE=0.026087	GT:AD:DP:GP:PL	0/0:21,0:21:1,0,0:0,63,330	1/1:0,4:4:0,0.34793,0.65207:115,12,0	1/1:0,21:21:0,4e-06,0.999996:353,63,0	0/0:4,0:4:0.971552,0.028448,0:0,12,114	0/1:3,4:7:0,1,0:118,0,75	0/0:3,0:3:0.944677,0.055323,0:0,9,97	0/0:8,0:8:0.998173,0.001827,0:0,24,212	0/0:1,0:1:0.810192,0.189794,1.4e-05:0,3,35	0/0:17,0:17:0.999996,4e-06,0:0,51,343	0/0:45,0:45:1,0,0:0,135,406	0/0:29,0:29:1,0,0:0,87,392	0/0:90,0:90:1,0,0:0,271,434	0/0:6,0:6:0.992733,0.007267,0:0,18,176
chr2	12236016	chr2_12236016_T_C	T	C	.	PASS	AF=0.230769;DP=171;NS=13;AN=26;MAF=0.230769;AC=6;AC_Het=6;AC_Hom=0;AC_Hemi=0;HWE=1	GT:AD:DP:GP:PL	0/0:8,0:8:0.997382,0.002618,0:0,24,210	0/0:2,0:2:0.85618,0.14382,0:0,6,68	0/1:3,3:6:0,1,0:85,0,64	0/1:11,2:13:0.00061,0.99939,0:34,0,212	0/1:2,1:3:0.00375,0.99625,1e-06:26,0,55	0/1:1,5:6:0,0.996614,0.003386:128,0,17	0/0:4,0:4:0.959699,0.040301,0:0,12,128	0/1:0,1:1:0.034107,0.722992,0.2429:18,3,0	0/0:25,0:25:1,0,0:0,75,364	0/0:58,0:58:1,0,0:0,175,407	0/0:22,0:22:1,0,0:0,66,358	0/1:15,6:21:0,1,0:97,0,230	0/0:2,0:2:0.85618,0.14382,0:0,6,62
chr2	12236017	chr2_12236017_C_T	C	T	.	PASS	AF=0.272727;DP=125;NS=11;AN=22;MAF=0.272727;AC=6;AC_Het=6;AC_Hom=0;AC_Hemi=0;HWE=0.504644	GT:AD:DP:GP:PL	0/1:1,5:6:0,0.99743,0.00257:129,0,19	0/0:1,0:1:0.712399,0.287587,1.5e-05:0,3,39	0/0:6,0:6:0.987542,0.012458,0:0,18,164	0/1:8,2:10:0.000127,0.999873,0:40,0,167	0/1:2,1:3:0.003123,0.996877,0:26,0,60	0/0:6,0:6:0.987542,0.012458,0:0,18,163	0/1:1,2:3:1e-05,0.999862,0.000128:51,0,32	./.:0,0:0:0.507524,0.409766,0.08271:0,0,0	0/0:16,2:18:0.986242,0.013758,0:0,18,268	0/1:30,12:42:2e-06,0.999998,0:59,0,308	0/0:15,1:16:0.998675,0.001325,0:0,28,247	0/1:10,4:14:0,1,0:77,0,134	./.:0,0:0:0.507524,0.409766,0.08271:0,0,0
chr2	12236575	chr2_12236575_G_T	G	T	.	PASS	AF=0.181818;DP=189;NS=11;AN=22;MAF=0.181818;AC=4;AC_Het=4;AC_Hom=0;AC_Hemi=0;HWE=1	GT:AD:DP:GP:PL	0/1:1,7:8:0,0.996721,0.003279:177,0,16	0/0:3,0:3:0.939604,0.060396,0:0,9,89	0/0:18,0:18:0.999998,2e-06,0:0,54,308	0/1:4,2:6:4e-05,0.99996,0:47,0,103	0/0:11,1:12:0.715474,0.284526,0:0,1,196	./.:0,0:0:0.632772,0.325396,0.041833:0,0,0	./.:0,0:0:0.632772,0.325396,0.041833:0,0,0	0/0:1,0:1:0.795458,0.204526,1.7e-05:0,3,35	0/1:14,2:16:0.048132,0.951868,0:16,0,195	0/0:41,3:44:0.999975,2.5e-05,0:0,43,301	0/1:16,2:18:0.118836,0.881164,0:12,0,248	0/0:61,0:61:1,0,0:0,184,360	0/0:2,0:2:0.886087,0.113913,0:0,6,68
chr2	12240288	chr2_12240288_T_C	T	C	.	PASS	AF=0.192308;DP=239;NS=13;AN=26;MAF=0.192308;AC=5;AC_Het=3;AC_Hom=2;AC_Hemi=0;HWE=0.373913	GT:AD:DP:GP:PL	0/0:20,0:20:1,0,0:0,60,364	0/0:9,0:9:0.999047,0.000953,0:0,27,244	0/0:14,0:14:0.99997,3e-05,0:0,42,308	0/1:7,8:15:0,1,0:164,0,136	0/1:9,3:12:1e-06,0.999999,0:62,0,220	0/0:4,0:4:0.970386,0.029614,0:0,12,130	0/0:4,0:4:0.970386,0.029614,0:0,12,139	0/0:3,0:3:0.942475,0.057525,0:0,9,102	0/0:11,0:11:0.999762,0.000238,0:0,33,245	0/0:41,0:41:1,0,0:0,123,419	0/0:22,0:22:1,0,0:0,66,370	0/1:42,32:74:0,1,0:307,0,346	1/1:0,9:9:0,0.015746,0.984254:219,27,0
chr2	12241271	chr2_12241271_C_T	C	T	.	PASS	AF=0.125;DP=268;NS=12;AN=24;MAF=0.125;AC=3;AC_Het=3;AC_Hom=0;AC_Hemi=0;HWE=1	GT:AD:DP:GP:PL	0/1:10,3:13:0.000773,0.999227,0:36,0,158	0/1:8,2:10:0.006758,0.993242,0:27,0,137	0/0:20,0:20:1,0,0:0,60,339	0/0:10,0:10:0.999709,0.000291,0:0,30,162	0/0:6,0:6:0.995366,0.004634,0:0,18,168	0/0:2,0:2:0.930677,0.069323,0:0,6,63	0/0:3,0:3:0.964094,0.035906,0:0,9,84	./.:0,0:0:0.757491,0.225697,0.016812:0,0,0	0/0:19,0:19:0.999999,1e-06,0:0,57,368	0/0:56,0:56:1,0,0:0,169,427	0/0:22,0:22:1,0,0:0,66,359	0/1:74,28:102:0,1,0:131,0,344	0/0:5,0:5:0.990775,0.009225,0:0,15,115
chr2	12241574	chr2_12241574_T_C	T	C	.	PASS	AF=0.5;DP=218;NS=11;AN=22;MAF=0.5;AC=11;AC_Het=5;AC_Hom=6;AC_Hemi=0;HWE=1	GT:AD:DP:GP:PL	0/1:4,2:6:0.001035,0.998965,0:27,0,70	1/1:0,2:2:0,0.341217,0.658783:68,6,0	1/1:0,15:15:0,6.3e-05,0.999937:318,45,0	0/1:3,2:5:0,1,0:61,0,90	0/1:9,2:11:0.000451,0.999549,0:31,0,216	0/1:0,1:1:0.000835,0.508394,0.490771:28,3,0	1/1:0,2:2:0,0.341216,0.658783:63,6,0	./.:0,0:0:0.258899,0.499844,0.241257:0,0,0	0/0:25,0:25:1,0,0:0,75,375	0/0:50,0:50:1,0,0:0,151,416	0/0:31,0:31:1,0,0:0,93,405	0/1:42,28:70:0,1,0:208,0,354	./.:0,0:0:0.258899,0.499844,0.241257:0,0,0
chr2	12243261	chr2_12243261_C_T	C	T	.	PASS	AF=0.384615;DP=257;NS=13;AN=26;MAF=0.384615;AC=10;AC_Het=4;AC_Hom=6;AC_Hemi=0;HWE=0.255674	GT:AD:DP:GP:PL	0/0:6,0:6:0.980862,0.019138,0:0,18,171	0/0:3,0:3:0.86498,0.13502,0:0,9,109	0/0:20,0:20:0.999999,1e-06,0:0,60,364	0/1:3,10:13:0,1,0:240,0,75	0/1:10,2:12:9e-05,0.99991,0:40,0,239	1/1:0,5:5:0,0.090985,0.909015:162,15,0	1/1:0,4:4:0,0.166795,0.833205:135,12,0	1/1:0,3:3:0,0.285905,0.714095:102,9,0	0/0:18,0:18:0.999995,5e-06,0:0,54,348	0/0:52,0:52:1,0,0:0,157,421	0/0:24,0:24:1,0,0:0,72,386	0/1:52,44:96:0,1,0:341,0,358	0/1:0,1:1:0.000494,0.615306,0.3842:33,3,0
chr2	12255574	chr2_12255574_A_G	A	G	.	PASS	AF=0.230769;DP=249;NS=13;AN=26;MAF=0.230769;AC=6;AC_Het=4;AC_Hom=2;AC_Hemi=0;HWE=0.522981	GT:AD:DP:GP:PL	0/0:24,0:24:1,0,0:0,72,383	1/1:0,7:7:0,0.03764,0.96236:183,21,0	0/0:18,0:18:0.999997,3e-06,0:0,54,334	0/0:14,0:14:0.999951,4.9e-05,0:0,42,289	0/0:13,0:13:0.999902,9.8e-05,0:0,39,299	0/1:0,2:2:0,0.555882,0.444118:71,6,0	0/1:0,1:1:0.000142,0.714456,0.285402:41,3,0	0/1:0,2:2:0,0.555882,0.444118:78,6,0	0/0:26,0:26:1,0,0:0,78,392	0/0:57,0:57:1,0,0:0,172,421	0/0:21,0:21:1,0,0:0,63,364	0/1:18,42:60:0,1,0:314,0,201	0/0:1,0:1:0.714551,0.285435,1.4e-05:0,3,39
chr2	12262195	chr2_12262195_A_G	A	G	.	PASS	AF=0.115385;DP=337;NS=13;AN=26;MAF=0.115385;AC=3;AC_Het=3;AC_Hom=0;AC_Hemi=0;HWE=1	GT:AD:DP:GP:PL	0/0:23,1:24:0.999992,8e-06,0:0,45,348	0/1:8,5:13:0,1,0:131,0,198	0/0:23,0:23:1,0,0:0,69,366	0/1:16,13:29:0,1,0:236,0,295	0/1:12,7:19:0,1,0:172,0,245	0/0:3,0:3:0.967161,0.032839,0:0,9,89	0/0:6,0:6:0.995774,0.004226,0:0,18,182	0/0:2,0:2:0.936409,0.063591,0:0,6,71	0/0:22,0:22:1,0,0:0,66,369	0/0:52,0:52:1,0,0:0,157,421	0/0:19,0:19:0.999999,1e-06,0:0,57,348	0/0:56,0:56:1,0,0:0,169,368	0/0:5,0:5:0.991583,0.008417,0:0,15,163
chr2	12263417	chr2_12263417_T_G	T	G	.	PASS	AF=0.346154;DP=231;NS=13;AN=26;MAF=0.346154;AC=9;AC_Het=3;AC_Hom=6;AC_Hemi=0;HWE=0.0919908	GT:AD:DP:GP:PL	1/1:0,4:4:0,0.193508,0.806492:118,12,0	0/0:8,0:8:0.995947,0.004053,0:0,24,217	1/1:0,5:5:0,0.107118,0.892882:156,15,0	0/1:12,16:28:0,1,0:279,0,219	0/1:13,4:17:0,1,0:84,0,252	0/0:4,0:4:0.938865,0.061135,0:0,12,129	0/0:9,0:9:0.997969,0.002031,0:0,27,231	0/0:6,0:6:0.983982,0.016018,0:0,18,166	0/0:16,2:18:0.552925,0.447075,0:0,1,271	0/0:34,1:35:1,0,0:0,88,375	0/0:18,0:18:0.999996,4e-06,0:0,54,333	0/1:55,21:76:0,1,0:228,0,343	1/1:0,3:3:0,0.32427,0.67573:91,9,0
chr2	12270730	chr2_12270730_C_T	C	T	.	PASS	AF=0.192308;DP=238;NS=13;AN=26;MAF=0.192308;AC=5;AC_Het=3;AC_Hom=2;AC_Hemi=0;HWE=0.373913	GT:AD:DP:GP:PL	1/1:0,19:19:0,1.6e-05,0.999984:336,57,0	0/1:5,3:8:0,1,0:84,0,144	0/0:19,0:19:0.999999,1e-06,0:0,57,341	0/0:9,0:9:0.99905,0.00095,0:0,27,254	0/0:10,0:10:0.999525,0.000475,0:0,30,265	0/1:5,5:10:0,1,0:139,0,135	0/1:4,5:9:0,1,0:116,0,109	0/0:3,0:3:0.942658,0.057342,0:0,9,104	0/0:14,0:14:0.99997,3e-05,0:0,42,292	0/0:20,0:20:1,0,0:0,60,333	0/0:14,0:14:0.99997,3e-05,0:0,42,305	0/0:99,0:99:1,0,0:0,298,445	0/0:4,0:4:0.970483,0.029517,0:0,12,129
chr2	12273645	chr2_12273645_A_C	A	C	.	PASS	AF=0.461538;DP=272;NS=13;AN=26;MAF=0.461538;AC=12;AC_Het=2;AC_Hom=10;AC_Hemi=0;HWE=0.0206165	GT:AD:DP:GP:PL	0/0:11,0:11:0.99926,0.00074,0:0,33,262	0/1:1,2:3:2e-06,0.998793,0.001205:55,0,25	0/0:27,0:27:1,0,0:0,81,410	0/1:3,7:10:0,1,0:166,0,70	0/0:11,0:11:0.99926,0.00074,0:0,33,273	1/1:0,9:9:0,0.005126,0.994874:229,27,0	1/1:0,3:3:0,0.248009,0.751991:103,9,0	1/1:0,2:2:0,0.397449,0.602551:76,6,0	0/0:18,0:18:0.999994,6e-06,0:0,54,356	0/0:36,0:36:1,0,0:0,108,401	0/0:18,0:18:0.999994,6e-06,0:0,54,354	1/1:0,120:120:0,0,1:461,361,0	1/1:0,4:4:0,0.141557,0.858443:138,12,0
chr2	12273932	chr2_12273932_A_G	A	G	.	PASS	AF=0.136364;DP=78;NS=11;AN=22;MAF=0.136364;AC=3;AC_Het=3;AC_Hom=0;AC_Hemi=0;HWE=1	GT:AD:DP:GP:PL	./.:0,0:0:0.684171,0.285951,0.029878:0,0,0	0/1:0,1:1:0.001573,0.825844,0.172583:34,3,0	0/0:13,0:13:0.999949,5.1e-05,0:0,39,218	0/0:2,0:2:0.905398,0.094602,0:0,6,63	0/0:1,0:1:0.827124,0.172848,2.9e-05:0,3,31	0/0:1,0:1:0.827142,0.172851,7e-06:0,3,37	0/0:4,0:4:0.974544,0.025456,0:0,12,101	./.:0,0:0:0.684171,0.285951,0.029878:0,0,0	0/0:1,0:1:0.827124,0.172848,2.9e-05:0,3,31	0/1:5,2:7:0.010683,0.989317,0:23,0,84	0/1:1,2:3:1.1e-05,0.997899,0.00209:54,0,17	0/0:37,0:37:1,0,0:0,111,353	0/0:8,0:8:0.99837,0.00163,0:0,24,181
chr2	12278427	chr2_12278427_A_G	A	G	.	PASS	AF=0.461538;DP=255;NS=13;AN=26;MAF=0.461538;AC=12;AC_Het=4;AC_Hom=8;AC_Hemi=0;HWE=0.260843	GT:AD:DP:GP:PL	1/1:0,8:8:0,0.008505,0.991495:208,24,0	1/1:0,6:6:0,0.033174,0.966826:184,18,0	0/0:19,0:19:0.999997,3e-06,0:0,57,334	0/1:5,5:10:0,1,0:134,0,129	0/0:11,0:11:0.999112,0.000888,0:0,33,281	0/1:5,1:6:0.010981,0.989019,0:17,0,152	0/1:1,2:3:0,0.999086,0.000914:65,0,27	0/1:0,1:1:7.2e-05,0.523325,0.476603:39,3,0	0/0:20,0:20:0.999998,2e-06,0:0,60,358	0/0:45,0:45:1,0,0:0,135,428	0/0:18,0:18:0.999993,7e-06,0:0,54,328	1/1:0,102:102:0,0,1:481,307,0	1/1:0,6:6:0,0.033174,0.966826:204,18,0
chr2	12278946	chr2_12278946_C_T	C	T	.	PASS	AF=0.192308;DP=267;NS=13;AN=26;MAF=0.192308;AC=5;AC_Het=5;AC_Hom=0;AC_Hemi=0;HWE=1	GT:AD:DP:GP:PL	0/1:15,6:21:0,1,0:132,0,272	0/0:5,0:5:0.98523,0.01477,0:0,15,127	0/0:21,0:21:1,0,0:0,63,361	0/0:11,0:11:0.999766,0.000234,0:0,33,262	0/1:2,4:6:0,0.999997,3e-06:120,0,46	0/1:5,3:8:1e-06,0.999999,0:66,0,131	0/0:2,0:2:0.892912,0.107088,0:0,6,77	0/1:6,1:7:0.095921,0.904079,0:13,0,162	0/0:12,0:12:0.999883,0.000117,0:0,36,270	0/0:36,0:36:1,0,0:0,108,401	0/0:26,0:26:1,0,0:0,78,392	0/1:55,50:105:0,1,0:346,0,363	0/0:7,0:7:0.996266,0.003734,0:0,21,215
chr2	12278965	chr2_12278965_T_C	T	C	.	PASS	AF=0.5;DP=267;NS=13;AN=26;MAF=0.5;AC=13;AC_Het=5;AC_Hom=8;AC_Hemi=0;HWE=0.577624	GT:AD:DP:GP:PL	1/1:0,23:23:0,0,1:364,69,0	1/1:0,3:3:0,0.207686,0.792314:94,9,0	1/1:0,15:15:0,6.4e-05,0.999936:339,45,0	0/1:4,5:9:0,1,0:103,0,102	0/1:5,4:9:0,1,0:101,0,147	0/1:3,4:7:0,1,0:89,0,76	0/1:1,1:2:0.000264,0.998978,0.000758:33,0,28	1/1:0,4:4:0,0.115875,0.884125:134,12,0	0/0:12,0:12:0.999535,0.000465,0:0,36,286	0/0:43,0:43:1,0,0:0,129,396	0/0:27,0:27:1,0,0:0,81,397	0/1:56,50:106:0,1,0:355,0,369	0/0:7,0:7:0.985318,0.014682,0:0,21,206
chr2	12280169	chr2_12280169_A_G	A	G	.	PASS	AF=0.416667;DP=197;NS=12;AN=24;MAF=0.416667;AC=10;AC_Het=4;AC_Hom=6;AC_Hemi=0;HWE=0.289272	GT:AD:DP:GP:PL	0/1:2,7:9:0,0.999965,3.5e-05:140,0,40	0/1:1,1:2:0.000734,0.999094,0.000172:30,0,33	1/1:0,10:10:0,0.00285,0.99715:203,30,0	0/0:5,0:5:0.959041,0.040959,0:0,15,168	0/1:5,3:8:0,1,0:75,0,126	0/0:3,0:3:0.854091,0.145909,0:0,9,101	0/1:3,1:4:0.018174,0.981826,0:16,0,87	./.:0,0:0:0.352895,0.482309,0.164796:0,0,0	0/0:16,0:16:0.999979,2.1e-05,0:0,48,335	0/0:53,0:53:1,0,0:0,160,431	0/0:18,0:18:0.999995,5e-06,0:0,54,348	1/1:0,67:67:0,0,1:401,202,0	1/1:0,2:2:1e-06,0.42252,0.577479:62,6,0
chr2	12292083	chr2_12292083_A_C	A	C	.	PASS	AF=0.5;DP=218;NS=12;AN=24;MAF=0.5;AC=12;AC_Het=4;AC_Hom=8;AC_Hemi=0;HWE=0.281462	GT:AD:DP:GP:PL	0/0:20,0:20:0.999998,2e-06,0:0,60,311	0/1:3,1:4:0.001734,0.998266,0:25,0,87	./.:0,0:0:0.271582,0.499107,0.229311:0,0,0	0/1:3,2:5:1e-06,0.999999,0:60,0,85	0/1:8,2:10:0.000164,0.999836,0:35,0,209	1/1:0,2:2:0,0.352385,0.647615:73,6,0	0/1:2,1:3:0.000346,0.999654,0:32,0,67	1/1:0,4:4:0,0.119741,0.880259:124,12,0	0/0:23,0:23:1,0,0:0,69,386	0/0:57,0:57:1,0,0:0,172,433	0/0:20,0:20:0.999998,2e-06,0:0,60,351	1/1:1,63:64:0,0,1:397,159,0	1/1:0,6:6:0,0.032888,0.967112:158,18,0
chr2	12292767	chr2_12292767_T_C	T	C	.	PASS	AF=0.153846;DP=258;NS=13;AN=26;MAF=0.153846;AC=4;AC_Het=2;AC_Hom=2;AC_Hemi=0;HWE=0.234783	GT:AD:DP:GP:PL	1/1:0,13:13:0,0.00124,0.99876:292,39,0	0/0:2,0:2:0.910508,0.089492,0:0,6,70	0/0:19,0:19:0.999999,1e-06,0:0,57,363	0/0:8,0:8:0.998467,0.001533,0:0,24,218	0/0:10,0:10:0.999616,0.000384,0:0,30,261	0/0:3,0:3:0.953158,0.046842,0:0,9,95	0/1:4,1:5:0.031362,0.968638,0:19,0,115	0/0:1,0:1:0.835714,0.164283,3e-06:0,3,41	0/0:17,1:18:0.988216,0.011784,0:0,15,286	0/0:51,0:51:1,0,0:0,154,431	0/0:21,0:21:1,0,0:0,63,347	0/1:88,14:102:0.022435,0.977565,0:20,0,292	0/0:5,0:5:0.987863,0.012137,0:0,15,154
chr2	12303162	chr2_12303162_G_A	G	A	.	PASS	AF=0.192308;DP=241;NS=13;AN=26;MAF=0.192308;AC=5;AC_Het=3;AC_Hom=2;AC_Hemi=0;HWE=0.373913	GT:AD:DP:GP:PL	0/0:1,0:1:0.792539,0.20745,1.1e-05:0,3,37	0/1:3,1:4:0.009568,0.990432,0:23,0,93	0/0:17,0:17:0.999996,4e-06,0:0,51,335	0/1:2,3:5:0,1,0:83,0,55	0/0:13,0:13:0.999936,6.4e-05,0:0,39,295	0/0:9,0:9:0.998979,0.001021,0:0,27,240	0/0:8,0:8:0.997959,0.002041,0:0,24,230	0/0:1,0:1:0.792544,0.207451,5e-06:0,3,40	0/0:18,0:18:0.999998,2e-06,0:0,54,327	0/0:30,0:30:1,0,0:0,90,391	0/0:19,0:19:0.999999,1e-06,0:0,57,355	0/1:55,51:106:0,1,0:332,0,358	1/1:0,9:9:0,0.014703,0.985297:225,27,0
chr2	12304695	chr2_12304695_T_G	T	G	.	PASS	AF=0.5;DP=246;NS=12;AN=24;MAF=0.5;AC=12;AC_Het=4;AC_Hom=8;AC_Hemi=0;HWE=0.281462	GT:AD:DP:GP:PL	./.:0,0:0:0.279478,0.498358,0.222164:0,0,0	1/1:0,2:2:0,0.359298,0.640702:78,6,0	1/1:0,13:13:0,0.000274,0.999726:274,39,0	0/1:7,3:10:0,1,0:74,0,181	0/1:5,4:9:0,1,0:78,0,126	0/0:7,0:7:0.986261,0.013739,0:0,21,170	0/1:4,2:6:4e-06,0.999996,0:52,0,120	1/1:0,3:3:0,0.218989,0.781011:109,9,0	0/0:16,0:16:0.999973,2.7e-05,0:0,48,325	0/0:42,0:42:1,0,0:0,126,400	0/0:18,0:18:0.999993,7e-06,0:0,54,311	0/1:63,53:116:0,1,0:355,0,358	1/1:0,4:4:0,0.122957,0.877043:117,12,0
chr2	12306891	chr2_12306891_A_G	A	G	.	PASS	AF=0.307692;DP=270;NS=13;AN=26;MAF=0.307692;AC=8;AC_Het=6;AC_Hom=2;AC_Hemi=0;HWE=1	GT:AD:DP:GP:PL	1/1:0,5:5:0,0.124964,0.875036:141,15,0	0/0:2,0:2:0.820473,0.179527,0:0,6,60	0/1:18,3:21:0.002075,0.997925,0:27,0,311	0/0:9,0:9:0.998294,0.001706,0:0,27,224	0/1:6,1:7:0.314183,0.685817,0:4,0,153	0/1:4,1:5:0.007239,0.992761,0:22,0,98	0/0:1,0:1:0.695583,0.304403,1.3e-05:0,3,40	0/1:2,1:3:0.000913,0.999087,0:31,0,68	0/1:17,2:19:0.018667,0.981333,0:18,0,280	0/0:39,2:41:0.99999,1e-05,0:0,50,356	0/0:26,1:27:0.999935,6.5e-05,0:0,41,356	0/0:119,6:125:1,0,0:0,206,387	0/1:4,1:5:0.10305,0.89695,0:10,0,102
chr2	12306920	chr2_12306920_A_T	A	T	.	PASS	AF=0.25;DP=160;NS=12;AN=24;MAF=0.25;AC=6;AC_Het=6;AC_Hom=0;AC_Hemi=0;HWE=0.529258	GT:AD:DP:GP:PL	0/1:4,2:6:6e-06,0.999994,0:53,0,114	0/0:1,0:1:0.719629,0.280336,3.5e-05:0,3,35	0/0:26,0:26:1,0,0:0,78,395	0/0:4,0:4:0.953568,0.046432,0:0,12,119	0/1:2,1:3:0.031353,0.968647,0:16,0,60	0/1:0,1:1:0.000368,0.719385,0.280246:37,3,0	./.:0,0:0:0.517899,0.403506,0.078595:0,0,0	0/1:1,1:2:0.000513,0.999389,9.8e-05:34,0,33	0/1:15,2:17:0.009604,0.990396,0:21,0,272	0/0:45,0:45:1,0,0:0,135,418	0/0:28,0:28:1,0,0:0,84,395	0/1:16,8:24:0,1,0:124,0,225	0/0:2,0:2:0.836976,0.163024,0:0,6,75
chr2	12307364	chr2_12307364_T_C	T	C	.	PASS	AF=0.307692;DP=234;NS=13;AN=26;MAF=0.307692;AC=8;AC_Het=8;AC_Hom=0;AC_Hemi=0;HWE=0.244302	GT:AD:DP:GP:PL	0/1:0,1:1:0.000132,0.665162,0.334706:40,3,0	0/0:3,0:3:0.888262,0.111738,0:0,9,105	0/1:9,5:14:0,1,0:107,0,221	0/1:7,1:8:0.074379,0.925621,0:11,0,164	0/0:9,0:9:0.998038,0.001962,0:0,27,233	0/0:3,0:3:0.888262,0.111738,0:0,9,111	0/0:3,0:3:0.888262,0.111738,0:0,9,107	0/0:3,0:3:0.888262,0.111738,0:0,9,107	0/1:10,2:12:0.000129,0.999871,0:39,0,219	0/1:28,5:33:4e-06,0.999996,0:54,0,294	0/1:18,3:21:0.00548,0.99452,0:23,0,298	0/1:95,20:115:0,1,0:87,0,300	0/1:7,2:9:3.4e-05,0.999966,0:45,0,183
chr2	12307610	chr2_12307610_G_A	G	A	.	PASS	AF=0.416667;DP=206;NS=12;AN=24;MAF=0.416667;AC=10;AC_Het=10;AC_Hom=0;AC_Hemi=0;HWE=0.063131	GT:AD:DP:GP:PL	0/1:2,5:7:0,0.999995,5e-06:127,0,49	0/1:4,3:7:0,1,0:78,0,118	0/1:11,5:16:0,1,0:100,0,236	0/1:3,1:4:0.001084,0.998916,0:28,0,91	0/1:13,3:16:0.000629,0.999371,0:30,0,269	./.:0,0:0:0.331401,0.488547,0.180052:0,0,0	0/0:3,0:3:0.844403,0.155597,0:0,9,97	0/0:2,0:2:0.730706,0.269294,0:0,6,68	0/1:13,2:15:0.017228,0.982772,0:16,0,248	0/1:30,6:36:4e-06,0.999996,0:52,0,319	0/1:15,2:17:0.180485,0.819515,0:5,0,258	0/1:63,13:76:1e-06,0.999999,0:59,0,329	0/1:6,1:7:0.041644,0.958356,0:12,0,126
chr2	12307663	chr2_12307663_A_G	A	G	.	PASS	AF=0.269231;DP=183;NS=13;AN=26;MAF=0.269231;AC=7;AC_Het=7;AC_Hom=0;AC_Hemi=0;HWE=0.49913	GT:AD:DP:GP:PL	0/0:2,0:2:0.824112,0.175887,1e-06:0,6,52	0/1:2,1:3:0.001483,0.998509,9e-06:29,0,44	0/1:11,5:16:0,1,0:87,0,216	0/0:4,0:4:0.949347,0.050653,0:0,12,123	0/1:13,3:16:3.8e-05,0.999962,0:45,0,258	0/0:1,0:1:0.700824,0.299151,2.5e-05:0,3,37	0/0:2,0:2:0.824113,0.175887,0:0,6,77	0/0:3,0:3:0.903577,0.096423,0:0,9,91	0/0:14,0:14:0.999948,5.2e-05,0:0,42,283	0/1:21,9:30:0,1,0:120,0,260	0/1:15,6:21:0,1,0:78,0,236	0/1:55,11:66:1e-06,0.999999,0:59,0,305	0/1:4,1:5:0.018422,0.981578,0:18,0,96
chr2	12307667	chr2_12307667_T_C	T	C	.	PASS	AF=0.346154;DP=185;NS=13;AN=26;MAF=0.346154;AC=9;AC_Het=7;AC_Hom=2;AC_Hemi=0;HWE=1	GT:AD:DP:GP:PL	1/1:0,2:2:0,0.45264,0.54736:70,6,0	0/1:0,1:1:0.00013,0.623117,0.376753:39,3,0	0/1:13,4:17:1e-06,0.999999,0:60,0,213	0/0:3,0:3:0.868696,0.131304,0:0,9,88	0/1:13,3:16:4.8e-05,0.999952,0:42,0,220	0/0:1,0:1:0.62318,0.376784,3.6e-05:0,3,38	0/0:2,0:2:0.767869,0.232131,0:0,6,63	0/0:3,0:3:0.868696,0.131304,0:0,9,96	0/0:12,1:13:0.996079,0.003921,0:0,25,244	0/1:23,6:29:5e-06,0.999995,0:52,0,266	0/1:16,6:22:0,1,0:71,0,224	0/1:59,11:70:4e-06,0.999996,0:53,0,295	0/1:3,1:4:0.002632,0.997368,0:25,0,83
chr2	12307680	chr2_12307680_C_T	C	T	.	PASS	AF=0.115385;DP=189;NS=13;AN=26;MAF=0.115385;AC=3;AC_Het=3;AC_Hom=0;AC_Hemi=0;HWE=1	GT:AD:DP:GP:PL	0/0:2,0:2:0.927557,0.072443,0:0,6,77	0/0:2,0:2:0.927557,0.072443,0:0,6,71	0/1:13,2:15:0.006379,0.993621,0:27,0,247	0/0:3,0:3:0.962417,0.037583,0:0,9,104	0/0:12,1:13:0.981025,0.018975,0:0,12,243	0/0:1,0:1:0.864898,0.1351,2e-06:0,3,40	0/0:1,0:1:0.864894,0.135099,7e-06:0,3,35	0/0:3,0:3:0.962417,0.037583,0:0,9,96	0/0:18,1:19:0.999696,0.000304,0:0,30,313	0/1:25,5:30:9.8e-05,0.999902,0:45,0,308	0/1:19,4:23:9e-05,0.99991,0:46,0,250	0/0:72,0:72:1,0,0:0,217,406	0/0:5,0:5:0.990332,0.009668,0:0,15,123
chr2	12308535	chr2_12308535_T_C	T	C	.	PASS	AF=0.307692;DP=233;NS=13;AN=26;MAF=0.307692;AC=8;AC_Het=6;AC_Hom=2;AC_Hemi=0;HWE=1	GT:AD:DP:GP:PL	1/1:0,7:7:0,0.033215,0.966785:153,21,0	0/0:3,0:3:0.897916,0.102084,0:0,9,109	0/0:24,0:24:1,0,0:0,72,374	0/1:4,1:5:0.017311,0.982689,0:18,0,117	0/1:7,1:8:0.12344,0.87656,0:9,0,171	0/0:6,0:6:0.985988,0.014012,0:0,18,153	0/1:3,1:4:0.00553,0.99447,0:23,0,79	0/0:1,0:1:0.687376,0.312596,2.8e-05:0,3,37	0/0:24,0:24:1,0,0:0,72,367	0/1:31,10:41:0,1,0:101,0,342	0/1:26,4:30:0.000143,0.999857,0:39,0,318	0/0:75,1:76:1,0,0:0,203,416	0/1:3,1:4:0.121326,0.878674,0:9,0,86
chr2	12311289	chr2_12311289_G_C	G	C	.	PASS	AF=0.269231;DP=270;NS=13;AN=26;MAF=0.269231;AC=7;AC_Het=7;AC_Hom=0;AC_Hemi=0;HWE=0.49913	GT:AD:DP:GP:PL	0/1:1,1:2:0.014427,0.984617,0.000956:19,0,23	0/1:3,1:4:0.007692,0.992308,0:22,0,84	0/0:8,1:9:0.755188,0.244812,0:0,4,171	0/1:9,8:17:0,1,0:193,0,185	0/1:11,4:15:0,1,0:78,0,233	0/1:1,5:6:0,0.995894,0.004106:153,0,17	0/1:5,3:8:0,1,0:90,0,120	0/0:1,0:1:0.710298,0.28959,0.000112:0,3,30	0/0:15,0:15:0.999975,2.5e-05,0:0,45,302	0/0:43,1:44:1,0,0:0,109,405	0/0:17,1:18:0.987744,0.012256,0:0,18,283	0/1:59,54:113:0,1,0:341,0,364	0/0:11,0:11:0.999602,0.000398,0:0,33,279
chr2	12315247	chr2_12315247_A_G	A	G	.	PASS	AF=0.192308;DP=259;NS=13;AN=26;MAF=0.192308;AC=5;AC_Het=5;AC_Hom=0;AC_Hemi=0;HWE=1	GT:AD:DP:GP:PL	0/1:3,8:11:0,0.999999,1e-06:139,0,51	0/1:5,1:6:0.01422,0.98578,0:22,0,104	0/1:16,2:18:0.373683,0.626317,0:6,0,255	0/1:9,2:11:0.001815,0.998185,0:31,0,207	0/0:10,0:10:0.999567,0.000433,0:0,30,245	0/0:4,0:4:0.973025,0.026975,0:0,12,124	0/0:4,0:4:0.973025,0.026975,0:0,12,136	0/0:3,0:3:0.947466,0.052534,0:0,9,97	0/0:8,0:8:0.99827,0.00173,0:0,24,193	0/0:38,2:40:0.999999,1e-06,0:0,58,364	0/1:17,4:21:7e-06,0.999993,0:55,0,298	0/0:106,8:114:1,0,0:0,144,346	0/0:9,0:9:0.999134,0.000866,0:0,27,244
chr2	12315339	chr2_12315339_G_A	G	A	.	PASS	AF=0.192308;DP=198;NS=13;AN=26;MAF=0.192308;AC=5;AC_Het=3;AC_Hom=2;AC_Hemi=0;HWE=0.373913	GT:AD:DP:GP:PL	0/1:1,2:3:1.4e-05,0.999624,0.000362:52,0,25	1/1:0,4:4:0,0.35466,0.64534:132,12,0	0/0:6,0:6:0.992943,0.007057,0:0,18,148	0/1:9,3:12:1e-06,0.999999,0:66,0,188	0/1:10,3:13:1e-06,0.999999,0:65,0,204	0/0:7,0:7:0.996459,0.003541,0:0,21,212	0/0:3,0:3:0.9462,0.0538,0:0,9,104	0/0:3,0:3:0.9462,0.0538,0:0,9,108	0/0:13,0:13:0.999944,5.6e-05,0:0,39,297	0/0:36,0:36:1,0,0:0,108,412	0/0:19,0:19:0.999999,1e-06,0:0,57,360	0/0:76,0:76:1,0,0:0,229,423	0/0:3,0:3:0.9462,0.0538,0:0,9,101
chr2	12320920	chr2_12320920_A_G	A	G	.	PASS	AF=0.115385;DP=233;NS=13;AN=26;MAF=0.115385;AC=3;AC_Het=3;AC_Hom=0;AC_Hemi=0;HWE=1	GT:AD:DP:GP:PL	0/1:7,21:28:0,1,0:278,0,81	0/0:3,0:3:0.9666,0.0334,0:0,9,89	0/0:10,0:10:0.99973,0.00027,0:0,30,231	0/0:12,1:13:0.855203,0.144797,0:0,2,251	0/1:8,3:11:1e-06,0.999999,0:68,0,188	0/0:5,0:5:0.991436,0.008564,0:0,15,154	0/0:3,0:3:0.9666,0.0334,0:0,9,92	0/1:1,1:2:0.067458,0.932516,2.6e-05:17,0,34	0/0:19,0:19:0.999999,1e-06,0:0,57,342	0/0:45,1:46:1,0,0:0,114,394	0/0:18,0:18:0.999999,1e-06,0:0,54,335	0/0:69,0:69:1,0,0:0,208,404	0/0:6,0:6:0.995699,0.004301,0:0,18,174
chr2	12321132	chr2_12321132_C_T	C	T	.	PASS	AF=0.5;DP=242;NS=13;AN=26;MAF=0.5;AC=13;AC_Het=1;AC_Hom=12;AC_Hemi=0;HWE=0.00309751	GT:AD:DP:GP:PL	0/0:13,0:13:0.999805,0.000195,0:0,39,258	1/1:0,2:2:2e-06,0.384404,0.615593:56,6,0	0/1:8,10:18:0,1,0:201,0,170	0/0:6,0:6:0.97559,0.02441,0:0,18,174	0/0:14,0:14:0.999902,9.8e-05,0:0,42,311	1/1:0,2:2:0,0.384405,0.615595:72,6,0	1/1:0,3:3:0,0.237933,0.762067:85,9,0	1/1:0,2:2:0,0.384405,0.615595:70,6,0	0/0:29,0:29:1,0,0:0,87,393	0/0:43,0:43:1,0,0:0,129,411	0/0:24,0:24:1,0,0:0,72,379	1/1:0,81:81:0,0,1:422,244,0	1/1:0,5:5:0,0.072402,0.927598:131,15,0
chr2	12322658	chr2_12322658_T_C	T	C	.	PASS	AF=0.125;DP=192;NS=12;AN=24;MAF=0.125;AC=3;AC_Het=3;AC_Hom=0;AC_Hemi=0;HWE=1	GT:AD:DP:GP:PL	0/0:29,0:29:1,0,0:0,87,316	0/0:4,0:4:0.981273,0.018727,0:0,12,104	0/1:6,9:15:0,1,0:130,0,116	0/1:10,4:14:0,1,0:86,0,219	0/1:5,1:6:0.062114,0.937886,0:17,0,143	./.:0,0:0:0.752631,0.229824,0.017545:0,0,0	0/0:1,0:1:0.867433,0.132439,0.000128:0,3,22	0/0:2,0:2:0.929075,0.070925,0:0,6,73	0/0:24,0:24:1,0,0:0,72,356	0/0:57,0:57:1,0,0:0,172,422	0/0:22,0:22:1,0,0:0,66,360	0/0:14,0:14:0.999981,1.9e-05,0:0,42,223	0/0:4,0:4:0.981273,0.018727,0:0,12,106
chr2	12323869	chr2_12323869_G_A	G	A	.	PASS	AF=0.115385;DP=258;NS=13;AN=26;MAF=0.115385;AC=3;AC_Het=1;AC_Hom=2;AC_Hemi=0;HWE=0.12	GT:AD:DP:GP:PL	0/0:4,0:4:0.984326,0.015674,0:0,12,91	1/1:0,6:6:0,0.196977,0.803023:177,18,0	0/0:20,2:22:0.943368,0.056632,0:0,6,297	0/0:10,0:10:0.999751,0.000249,0:0,30,271	0/0:11,0:11:0.999876,0.000124,0:0,33,268	0/0:4,0:4:0.984326,0.015674,0:0,12,122	0/0:3,0:3:0.969136,0.030864,0:0,9,89	0/0:4,0:4:0.984326,0.015674,0:0,12,114	0/0:15,0:15:0.999992,8e-06,0:0,45,297	0/0:49,0:49:1,0,0:0,148,409	0/0:25,0:25:1,0,0:0,75,368	0/0:100,0:100:1,0,0:0,301,441	0/1:2,3:5:0,1,0:83,0,54
chr2	12347148	chr2_12347148_G_C	G	C	.	PASS	AF=0.153846;DP=224;NS=13;AN=26;MAF=0.153846;AC=4;AC_Het=2;AC_Hom=2;AC_Hemi=0;HWE=0.234783	GT:AD:DP:GP:PL	0/0:12,0:12:0.999918,8.2e-05,0:0,36,290	0/0:6,0:6:0.9948,0.0052,0:0,18,199	0/0:15,0:15:0.99999,1e-05,0:0,45,325	0/0:6,0:6:0.9948,0.0052,0:0,18,175	0/0:12,0:12:0.999918,8.2e-05,0:0,36,280	0/1:2,1:3:0.011837,0.988163,0:24,0,58	0/1:1,1:2:0.001503,0.998471,2.7e-05:33,0,35	1/1:0,5:5:0,0.271995,0.728005:159,15,0	0/0:10,0:10:0.999673,0.000327,0:0,30,261	0/0:42,0:42:1,0,0:0,126,419	0/0:16,0:16:0.999995,5e-06,0:0,48,340	0/0:85,0:85:1,0,0:0,256,430	0/0:10,0:10:0.999673,0.000327,0:0,30,269
chr2	12352100	chr2_12352100_T_G	T	G	.	PASS	AF=0.461538;DP=184;NS=13;AN=26;MAF=0.461538;AC=12;AC_Het=4;AC_Hom=8;AC_Hemi=0;HWE=0.260843	GT:AD:DP:GP:PL	1/1:0,2:2:2e-06,0.376726,0.623272:57,6,0	0/0:4,0:4:0.906292,0.093708,0:0,12,148	1/1:1,21:22:0,0.00721,0.99279:348,25,0	0/1:1,1:2:0.000242,0.999627,0.000131:34,0,35	0/1:6,2:8:8e-06,0.999992,0:49,0,177	1/1:0,3:3:0,0.232077,0.767923:104,9,0	0/1:1,3:4:0,0.999475,0.000525:95,0,29	0/0:2,0:2:0.707415,0.292584,0:0,6,63	0/0:18,0:18:0.999994,6e-06,0:0,54,352	0/0:35,0:35:1,0,0:0,105,402	0/0:17,0:17:0.999987,1.3e-05,0:0,51,341	1/1:0,65:65:0,0,1:422,196,0	0/1:1,1:2:0.000192,0.999677,0.000131:35,0,35
chr2	12352807	chr2_12352807_G_A	G	A	.	PASS	AF=0.25;DP=135;NS=12;AN=24;MAF=0.25;AC=6;AC_Het=6;AC_Hom=0;AC_Hemi=0;HWE=0.529258	GT:AD:DP:GP:PL	0/0:1,0:1:0.692981,0.306165,0.000853:0,3,22	0/1:0,2:2:0,0.530887,0.469113:67,6,0	0/1:1,11:12:0,0.777812,0.222188:254,1,0	0/1:4,1:5:0.003608,0.996392,0:25,0,126	0/0:4,0:4:0.947666,0.052334,0:0,12,137	0/1:2,1:3:0.002854,0.997139,7e-06:26,0,45	0/1:0,1:1:0.000157,0.693461,0.306382:40,3,0	./.:0,0:0:0.481041,0.42506,0.093898:0,0,0	0/0:19,1:20:0.997335,0.002665,0:0,25,335	0/0:44,1:45:1,0,0:0,100,404	0/0:21,0:21:1,0,0:0,63,362	0/0:18,0:18:0.999997,3e-06,0:0,54,229	0/1:1,2:3:1e-06,0.999647,0.000352:61,0,28
chr2	12360740	chr2_12360740_G_A	G	A	.	PASS	AF=0.384615;DP=221;NS=13;AN=26;MAF=0.384615;AC=10;AC_Het=4;AC_Hom=6;AC_Hemi=0;HWE=0.255674	GT:AD:DP:GP:PL	1/1:0,7:7:0,0.02256,0.97744:199,21,0	1/1:0,3:3:0,0.269706,0.730294:101,9,0	0/0:18,0:18:0.999995,5e-06,0:0,54,366	0/1:12,4:16:0,1,0:76,0,205	0/0:11,0:11:0.999339,0.000661,0:0,33,285	1/1:0,12:12:0,0.000721,0.999279:273,36,0	0/1:0,1:1:0.008733,0.591122,0.400145:20,3,0	0/0:1,0:1:0.596321,0.403657,2.2e-05:0,3,41	0/0:20,0:20:0.999999,1e-06,0:0,60,321	0/0:41,0:41:1,0,0:0,123,405	0/0:18,0:18:0.999995,5e-06,0:0,54,339	0/1:47,21:68:0,1,0:255,0,356	0/1:4,1:5:0.007415,0.992585,0:20,0,115
chr2	12363490	chr2_12363490_G_A	G	A	.	PASS	AF=0.153846;DP=247;NS=13;AN=26;MAF=0.153846;AC=4;AC_Het=2;AC_Hom=2;AC_Hemi=0;HWE=0.234783	GT:AD:DP:GP:PL	0/1:22,4:26:0.006619,0.993381,0:26,0,280	1/1:0,6:6:0,0.145727,0.854273:172,18,0	0/0:13,0:13:0.999955,4.5e-05,0:0,39,302	0/0:12,0:12:0.999911,8.9e-05,0:0,36,280	0/0:11,0:11:0.999821,0.000179,0:0,33,279	0/0:10,0:10:0.999642,0.000358,0:0,30,265	0/0:5,0:5:0.988681,0.011319,0:0,15,146	0/1:0,1:1:0.000366,0.844867,0.154766:41,3,0	0/0:15,0:15:0.999989,1.1e-05,0:0,45,297	0/0:42,0:42:1,0,0:0,126,406	0/0:36,0:36:1,0,0:0,108,401	0/0:65,0:65:1,0,0:0,196,421	0/0:5,0:5:0.988681,0.011319,0:0,15,163
chr2	12364137	chr2_12364137_T_C	T	C	.	PASS	AF=0.363636;DP=192;NS=11;AN=22;MAF=0.363636;AC=8;AC_Het=2;AC_Hom=6;AC_Hemi=0;HWE=0.0588235	GT:AD:DP:GP:PL	0/0:3,0:3:0.86667,0.13333,0:0,9,66	0/0:3,0:3:0.86667,0.13333,0:0,9,103	./.:0,0:0:0.383221,0.471655,0.145124:0,0,0	0/1:9,2:11:0.00141,0.99859,0:28,0,232	0/0:13,0:13:0.99985,0.00015,0:0,39,304	./.:0,0:0:0.383221,0.471655,0.145124:0,0,0	1/1:0,5:5:0,0.092195,0.907805:170,15,0	1/1:0,4:4:0,0.168827,0.831173:137,12,0	0/0:26,0:26:1,0,0:0,78,399	0/0:64,0:64:1,0,0:0,193,437	0/0:27,0:27:1,0,0:0,81,390	1/1:0,35:35:0,0,1:396,105,0	0/1:0,1:1:0.003171,0.617083,0.379745:25,3,0
chr2	12366852	chr2_12366852_G_T	G	T	.	PASS	AF=0.115385;DP=259;NS=13;AN=26;MAF=0.115385;AC=3;AC_Het=3;AC_Hom=0;AC_Hemi=0;HWE=1	GT:AD:DP:GP:PL	0/0:2,0:2:0.93817,0.06183,0:0,6,67	0/1:6,1:7:0.046294,0.953706,0:19,0,167	0/0:24,0:24:1,0,0:0,72,369	0/0:15,0:15:0.999992,8e-06,0:0,45,311	0/0:16,0:16:0.999996,4e-06,0:0,48,294	0/1:4,3:7:0,1,0:70,0,120	0/0:5,0:5:0.991829,0.008171,0:0,15,144	0/0:6,0:6:0.995898,0.004102,0:0,18,186	0/0:11,0:11:0.999871,0.000129,0:0,33,271	0/0:48,0:48:1,0,0:0,144,402	0/0:22,0:22:1,0,0:0,66,369	0/1:58,25:83:0,1,0:254,0,343	0/0:13,0:13:0.999968,3.2e-05,0:0,39,269
chr2	12367018	chr2_12367018_C_A	C	A	.	PASS	AF=0.153846;DP=225;NS=13;AN=26;MAF=0.153846;AC=4;AC_Het=0;AC_Hom=4;AC_Hemi=0;HWE=0.00521739	GT:AD:DP:GP:PL	1/1:0,10:10:0,0.012136,0.987864:250,30,0	0/0:9,0:9:0.999379,0.000621,0:0,27,229	0/0:9,0:9:0.999379,0.000621,0:0,27,201	0/0:12,0:12:0.999922,7.8e-05,0:0,36,257	0/0:7,0:7:0.997522,0.002478,0:0,21,189	0/0:5,0:5:0.990163,0.009837,0:0,15,154	0/0:6,0:6:0.995057,0.004943,0:0,18,153	1/1:0,4:4:0,0.440178,0.559822:128,12,0	0/0:14,0:14:0.999981,1.9e-05,0:0,42,291	0/0:50,0:50:1,0,0:0,151,407	0/0:16,0:16:0.999995,5e-06,0:0,48,325	0/0:69,0:69:1,0,0:0,208,438	0/0:14,0:14:0.999981,1.9e-05,0:0,42,299
chr2	12367044	chr2_12367044_T_C	T	C	.	PASS	AF=0.5;DP=247;NS=13;AN=26;MAF=0.5;AC=13;AC_Het=1;AC_Hom=12;AC_Hemi=0;HWE=0.00309751	GT:AD:DP:GP:PL	1/1:0,8:8:0,0.007945,0.992055:195,24,0	1/1:0,7:7:0,0.015765,0.984235:202,21,0	1/1:0,14:14:0,0.000125,0.999875:283,42,0	0/0:17,0:17:0.999985,1.5e-05,0:0,51,326	0/1:8,1:9:0.03197,0.96803,0:12,0,169	1/1:0,5:5:0,0.060215,0.939785:146,15,0	1/1:0,7:7:0,0.015765,0.984235:167,21,0	1/1:0,6:6:0,0.031042,0.968958:195,18,0	0/0:19,0:19:0.999996,4e-06,0:0,57,339	0/0:56,0:56:1,0,0:0,169,423	0/0:19,0:19:0.999996,4e-06,0:0,57,333	0/0:68,1:69:1,0,0:0,189,429	0/0:11,0:11:0.999048,0.000952,0:0,33,271
chr2	12370355	chr2_12370355_T_C	T	C	.	PASS	AF=0.5;DP=264;NS=11;AN=22;MAF=0.5;AC=11;AC_Het=1;AC_Hom=10;AC_Hemi=0;HWE=0.0107622	GT:AD:DP:GP:PL	1/1:0,23:23:0,0,1:383,69,0	1/1:0,2:2:0,0.339274,0.660726:82,6,0	1/1:0,18:18:0,8e-06,0.999992:369,54,0	0/0:5,0:5:0.942636,0.057364,0:0,15,160	0/1:5,5:10:0,1,0:138,0,139	./.:0,0:0:0.256702,0.499911,0.243386:0,0,0	./.:0,0:0:0.256702,0.499911,0.243386:0,0,0	0/0:3,0:3:0.804231,0.195769,0:0,9,81	0/0:27,0:27:1,0,0:0,81,401	0/0:68,0:68:1,0,0:0,205,451	0/0:29,0:29:1,0,0:0,87,396	1/1:0,74:74:0,0,1:368,223,0	1/1:0,5:5:0,0.060313,0.939687:164,15,0
chr2	12372494	chr2_12372494_A_G	A	G	.	PASS	AF=0.181818;DP=203;NS=11;AN=22;MAF=0.181818;AC=4;AC_Het=4;AC_Hom=0;AC_Hemi=0;HWE=1	GT:AD:DP:GP:PL	0/1:2,25:27:0,0.747717,0.252283:315,4,0	0/0:4,0:4:0.96941,0.03059,0:0,12,133	0/0:4,0:4:0.96941,0.03059,0:0,12,122	0/0:11,1:12:0.969326,0.030674,0:0,12,266	0/1:6,1:7:0.091576,0.908424,0:13,0,174	0/0:1,0:1:0.798421,0.201563,1.6e-05:0,3,35	./.:0,0:0:0.637495,0.321876,0.040629:0,0,0	./.:0,0:0:0.637495,0.321876,0.040629:0,0,0	0/0:14,0:14:0.999969,3.1e-05,0:0,42,311	0/0:89,0:89:1,0,0:0,268,459	0/0:27,0:27:1,0,0:0,81,394	0/1:10,3:13:4.2e-05,0.999958,0:47,0,226	0/1:4,1:5:0.019636,0.980364,0:20,0,119
chr2	12375234	chr2_12375234_C_T	C	T	.	PASS	AF=0.153846;DP=238;NS=13;AN=26;MAF=0.153846;AC=4;AC_Het=2;AC_Hom=2;AC_Hemi=0;HWE=0.234783	GT:AD:DP:GP:PL	0/1:5,13:18:0,1,0:269,0,97	0/0:6,0:6:0.994755,0.005245,0:0,18,189	0/0:24,0:24:1,0,0:0,72,382	0/0:18,0:18:0.999999,1e-06,0:0,54,331	0/0:9,0:9:0.999341,0.000659,0:0,27,257	1/1:0,5:5:0,0.270266,0.729734:171,15,0	0/0:5,0:5:0.989564,0.010436,0:0,15,162	0/0:6,0:6:0.994755,0.005245,0:0,18,190	0/0:19,0:19:0.999999,1e-06,0:0,57,362	0/0:47,0:47:1,0,0:0,141,415	0/0:26,0:26:1,0,0:0,78,387	0/1:28,18:46:0,1,0:153,0,204	0/0:7,0:7:0.99737,0.00263,0:0,21,217
chr2	12375235	chr2_12375235_G_A	G	A	.	PASS	AF=0.461538;DP=235;NS=13;AN=26;MAF=0.461538;AC=12;AC_Het=4;AC_Hom=8;AC_Hemi=0;HWE=0.260843	GT:AD:DP:GP:PL	0/0:18,1:19:0.984088,0.015912,0:0,20,328	1/1:0,5:5:0,0.068921,0.931079:173,15,0	1/1:0,24:24:0,0,1:383,72,0	0/1:11,8:19:0,1,0:141,0,239	0/1:4,5:9:0,1,0:142,0,121	0/0:5,0:5:0.949878,0.050122,0:0,15,173	1/1:0,5:5:0,0.068921,0.931079:164,15,0	0/1:4,1:5:0.007482,0.992518,0:19,0,125	0/0:19,0:19:0.999997,3e-06,0:0,57,365	0/0:46,0:46:1,0,0:0,138,414	0/0:24,0:24:1,0,0:0,72,378	0/1:20,28:48:0,1,0:200,0,158	1/1:0,7:7:0,0.018169,0.981831:218,21,0
chr2	12377492	chr2_12377492_T_C	T	C	.	PASS	AF=0.230769;DP=267;NS=13;AN=26;MAF=0.230769;AC=6;AC_Het=6;AC_Hom=0;AC_Hemi=0;HWE=1	GT:AD:DP:GP:PL	0/0:25,0:25:1,0,0:0,75,351	0/0:6,0:6:0.990657,0.009343,0:0,18,178	0/0:20,0:20:0.999999,1e-06,0:0,60,377	0/1:6,6:12:0,1,0:146,0,146	0/1:10,4:14:0,1,0:90,0,199	0/0:5,0:5:0.981487,0.018513,0:0,15,148	0/1:3,3:6:0,1,0:99,0,77	0/1:2,2:4:1.4e-05,0.999986,0:51,0,63	0/0:15,0:15:0.999982,1.8e-05,0:0,45,327	0/0:37,0:37:1,0,0:0,111,394	0/0:14,0:14:0.999963,3.7e-05,0:0,42,309	0/1:44,57:101:0,1,0:371,0,327	0/1:5,3:8:0,1,0:88,0,144
chr2	12377527	chr2_12377527_A_G	A	G	.	PASS	AF=0.5;DP=261;NS=13;AN=26;MAF=0.5;AC=13;AC_Het=7;AC_Hom=6;AC_Hemi=0;HWE=1	GT:AD:DP:GP:PL	1/1:1,20:21:0,0.000524,0.999476:329,36,0	0/0:7,0:7:0.985669,0.014331,0:0,21,201	1/1:0,14:14:0,0.000131,0.999869:318,42,0	0/1:12,1:13:0.467312,0.532688,0:0,2,256	0/1:14,7:21:0,1,0:136,0,219	1/1:0,7:7:0,0.016513,0.983487:213,21,0	0/1:4,4:8:0,1,0:111,0,109	0/1:2,3:5:0,0.999995,5e-06:86,0,50	0/1:14,2:16:0.001111,0.998889,0:27,0,282	0/0:36,0:36:1,0,0:0,108,408	0/0:9,0:9:0.996378,0.003622,0:0,27,241	0/1:53,43:96:0,1,0:332,0,370	0/1:3,4:7:0,1,0:108,0,81
chr2	12386171	chr2_12386171_C_T	C	T	.	PASS	AF=0.115385;DP=255;NS=13;AN=26;MAF=0.115385;AC=3;AC_Het=3;AC_Hom=0;AC_Hemi=0;HWE=1	GT:AD:DP:GP:PL	0/0:26,0:26:1,0,0:0,78,385	0/0:5,0:5:0.990664,0.009336,0:0,15,161	0/0:10,0:10:0.999706,0.000294,0:0,30,262	0/0:18,0:18:0.999999,1e-06,0:0,54,335	0/0:4,0:4:0.9815,0.0185,0:0,12,141	0/1:2,1:3:0.002102,0.997897,0:32,0,59	0/1:0,3:3:0,0.623751,0.376249:99,9,0	0/1:5,2:7:5e-06,0.999995,0:58,0,136	0/0:25,0:25:1,0,0:0,75,390	0/0:51,0:51:1,0,0:0,154,435	0/0:21,0:21:1,0,0:0,63,381	0/0:74,2:76:1,0,0:0,192,410	0/0:6,0:6:0.99531,0.00469,0:0,18,180
chr2	12386376	chr2_12386376_G_A	G	A	.	PASS	AF=0.5;DP=272;NS=13;AN=26;MAF=0.5;AC=13;AC_Het=3;AC_Hom=10;AC_Hemi=0;HWE=0.0892525	GT:AD:DP:GP:PL	0/1:16,11:27:0,1,0:208,0,253	1/1:0,3:3:0,0.206972,0.793028:98,9,0	1/1:0,10:10:0,0.002035,0.997965:266,30,0	0/0:21,0:21:0.999999,1e-06,0:0,63,355	0/1:7,4:11:0,1,0:93,0,187	1/1:0,6:6:0,0.031592,0.968408:158,18,0	1/1:0,6:6:0,0.031592,0.968408:184,18,0	1/1:0,4:4:0,0.115431,0.884569:141,12,0	0/0:11,0:11:0.999066,0.000934,0:0,33,271	0/0:33,0:33:1,0,0:0,99,405	0/0:25,0:25:1,0,0:0,75,391	0/1:54,57:111:0,1,0:364,0,361	0/0:4,0:4:0.893073,0.106927,0:0,12,134
chr2	12403163	chr2_12403163_G_A	G	A	.	PASS	AF=0.307692;DP=236;NS=13;AN=26;MAF=0.307692;AC=8;AC_Het=4;AC_Hom=4;AC_Hemi=0;HWE=0.507918	GT:AD:DP:GP:PL	0/1:3,4:7:0,1,0:103,0,72	0/0:7,0:7:0.993156,0.006844,0:0,21,196	0/0:14,0:14:0.999946,5.4e-05,0:0,42,274	0/1:4,12:16:0,1,0:248,0,99	0/0:7,0:7:0.993156,0.006844,0:0,21,207	0/0:3,0:3:0.900691,0.099309,0:0,9,84	1/1:0,7:7:0,0.034213,0.965787:199,21,0	1/1:0,5:5:0,0.124114,0.875886:164,15,0	0/0:17,0:17:0.999993,7e-06,0:0,51,332	0/0:32,0:32:1,0,0:0,96,399	0/0:14,0:14:0.999946,5.4e-05,0:0,42,277	0/1:41,61:102:0,1,0:370,0,320	0/1:1,4:5:0,0.997201,0.002799:109,0,19
chr2	12403210	chr2_12403210_G_A	G	A	.	PASS	AF=0.153846;DP=266;NS=13;AN=26;MAF=0.153846;AC=4;AC_Het=2;AC_Hom=2;AC_Hemi=0;HWE=0.234783	GT:AD:DP:GP:PL	0/0:1,0:1:0.838518,0.160398,0.001083:0,3,15	0/0:6,0:6:0.994058,0.005942,0:0,18,190	1/1:0,14:14:0,0.000638,0.999362:313,42,0	0/0:20,0:20:1,0,0:0,60,363	0/1:2,6:8:0,0.999998,2e-06:159,0,47	0/0:9,0:9:0.999253,0.000747,0:0,27,258	0/1:2,1:3:0.002625,0.997375,0:30,0,66	0/0:6,0:6:0.994058,0.005942,0:0,18,183	0/0:21,0:21:1,0,0:0,63,369	0/0:37,0:37:1,0,0:0,111,388	0/0:16,0:16:0.999994,6e-06,0:0,48,249	0/0:101,0:101:1,0,0:0,304,455	0/0:7,0:7:0.99702,0.00298,0:0,21,200
chr2	12411241	chr2_12411241_T_A	T	A	.	PASS	AF=0.192308;DP=224;NS=13;AN=26;MAF=0.192308;AC=5;AC_Het=3;AC_Hom=2;AC_Hemi=0;HWE=0.373913	GT:AD:DP:GP:PL	0/0:27,0:27:1,0,0:0,81,376	0/0:10,0:10:0.999547,0.000453,0:0,30,256	0/0:17,0:17:0.999996,4e-06,0:0,51,312	0/1:8,12:20:0,1,0:245,0,153	0/0:6,0:6:0.9928,0.0072,0:0,18,186	0/0:9,0:9:0.999094,0.000906,0:0,27,235	0/0:6,0:6:0.9928,0.0072,0:0,18,186	0/1:3,3:6:0,1,0:75,0,97	0/0:20,0:20:1,0,0:0,60,316	0/0:50,0:50:1,0,0:0,151,409	0/0:11,0:11:0.999773,0.000227,0:0,33,261	0/1:14,22:36:0,1,0:320,0,204	1/1:0,6:6:0,0.118671,0.881329:175,18,0
chr2	12411326	chr2_12411326_A_T	A	T	.	PASS	AF=0.5;DP=213;NS=12;AN=24;MAF=0.5;AC=12;AC_Het=6;AC_Hom=6;AC_Hemi=0;HWE=1	GT:AD:DP:GP:PL	1/1:0,20:20:0,2e-06,0.999998:331,60,0	1/1:0,15:15:0,6.1e-05,0.999939:316,45,0	1/1:0,22:22:0,0,1:315,66,0	0/1:9,16:25:0,1,0:260,0,184	0/1:4,2:6:1e-06,0.999999,0:58,0,124	0/1:1,1:2:0.0002,0.997296,0.002504:34,0,23	0/1:4,1:5:0.019741,0.980259,0:14,0,111	./.:0,0:0:0.250565,0.499999,0.249435:0,0,0	0/0:9,0:9:0.996118,0.003882,0:0,27,255	0/0:37,0:37:1,0,0:0,111,403	0/0:15,0:15:0.999939,6.1e-05,0:0,45,319	0/1:33,20:53:0,1,0:262,0,314	0/1:2,2:4:4e-06,0.999995,1e-06:51,0,57
chr2	12413032	chr2_12413032_A_G	A	G	.	PASS	AF=0.375;DP=229;NS=12;AN=24;MAF=0.375;AC=9;AC_Het=1;AC_Hom=8;AC_Hemi=0;HWE=0.00605734	GT:AD:DP:GP:PL	1/1:1,25:26:0,0.000265,0.999735:363,41,0	1/1:0,13:13:0,0.000432,0.999568:308,39,0	0/0:18,0:18:0.999996,4e-06,0:0,54,356	0/0:14,0:14:0.999931,6.9e-05,0:0,42,320	0/0:9,0:9:0.997798,0.002202,0:0,27,241	1/1:0,6:6:0,0.052406,0.947594:180,18,0	0/1:1,7:8:0,0.977664,0.022336:187,0,11	1/1:0,3:3:0,0.306734,0.693266:100,9,0	0/0:18,0:18:0.999996,4e-06,0:0,54,344	0/0:41,0:41:1,0,0:0,123,412	0/0:23,0:23:1,0,0:0,69,368	0/0:48,2:50:1,0,0:0,83,378	./.:0,0:0:0.40828,0.461376,0.130344:0,0,0
chr2	12417309	chr2_12417309_G_A	G	A	.	PASS	AF=0.153846;DP=190;NS=13;AN=26;MAF=0.153846;AC=4;AC_Het=2;AC_Hom=2;AC_Hemi=0;HWE=0.234783	GT:AD:DP:GP:PL	0/0:14,0:14:0.999976,2.4e-05,0:0,42,298	0/0:3,0:3:0.953285,0.046715,0:0,9,100	0/0:1,0:1:0.83601,0.163875,0.000115:0,3,24	0/1:1,6:7:0,0.999005,0.000995:142,0,20	0/0:3,0:3:0.953285,0.046715,0:0,9,105	1/1:0,8:8:0,0.038325,0.961675:236,24,0	0/1:4,1:5:0.006441,0.993559,0:26,0,118	0/0:3,0:3:0.953285,0.046715,0:0,9,97	0/0:16,0:16:0.999994,6e-06,0:0,48,315	0/0:25,0:25:1,0,0:0,75,369	0/0:16,0:16:0.999994,6e-06,0:0,48,332	0/0:72,0:72:1,0,0:0,217,446	0/0:9,0:9:0.999235,0.000765,0:0,27,242
chr2	12417360	chr2_12417360_T_C	T	C	.	PASS	AF=0.5;DP=157;NS=12;AN=24;MAF=0.5;AC=12;AC_Het=2;AC_Hom=10;AC_Hemi=0;HWE=0.0264585	GT:AD:DP:GP:PL	0/0:10,0:10:0.998057,0.001943,0:0,30,241	./.:0,0:0:0.25073,0.499999,0.249271:0,0,0	1/1:0,7:7:0,0.015428,0.984572:213,21,0	0/1:4,3:7:0,1,0:95,0,110	0/1:8,3:11:0,1,0:77,0,164	1/1:0,4:4:0,0.111396,0.888604:137,12,0	1/1:0,2:2:0,0.333978,0.666022:67,6,0	0/0:1,0:1:0.500701,0.499237,6.3e-05:0,3,39	0/0:11,0:11:0.999027,0.000973,0:0,33,237	0/0:24,0:24:1,0,0:0,72,335	0/0:21,0:21:0.999999,1e-06,0:0,63,324	1/1:0,54:54:0,0,1:416,163,0	1/1:0,5:5:0,0.058983,0.941017:162,15,0
chr2	12422585	chr2_12422585_A_G	A	G	.	PASS	AF=0.5;DP=266;NS=13;AN=26;MAF=0.5;AC=13;AC_Het=1;AC_Hom=12;AC_Hemi=0;HWE=0.00309751	GT:AD:DP:GP:PL	0/0:31,0:31:1,0,0:0,93,412	1/1:0,5:5:0,0.066794,0.933206:142,15,0	0/0:21,0:21:0.999999,1e-06,0:0,63,384	0/1:8,8:16:0,1,0:203,0,204	0/0:7,0:7:0.986541,0.013459,0:0,21,211	1/1:0,3:3:0,0.222579,0.777421:99,9,0	1/1:0,2:2:0,0.364116,0.635884:82,6,0	1/1:0,7:7:0,0.017579,0.982421:216,21,0	0/0:25,0:25:1,0,0:0,75,373	0/0:35,0:35:1,0,0:0,105,406	0/0:19,0:19:0.999997,3e-06,0:0,57,347	1/1:0,92:92:0,0,1:457,277,0	1/1:0,3:3:0,0.222579,0.777421:110,9,0
chr2	12430385	chr2_12430385_C_T	C	T	.	PASS	AF=0.192308;DP=248;NS=13;AN=26;MAF=0.192308;AC=5;AC_Het=1;AC_Hom=4;AC_Hemi=0;HWE=0.026087	GT:AD:DP:GP:PL	0/0:15,0:15:0.999986,1.4e-05,0:0,45,286	0/0:6,0:6:0.992787,0.007213,0:0,18,175	0/0:18,0:18:0.999998,2e-06,0:0,54,332	0/0:10,0:10:0.999546,0.000454,0:0,30,267	0/0:12,0:12:0.999886,0.000114,0:0,36,274	1/1:0,5:5:0,0.211847,0.788153:162,15,0	0/0:7,0:7:0.99638,0.00362,0:0,21,196	0/0:2,0:2:0.895853,0.104147,0:0,6,63	0/0:16,0:16:0.999993,7e-06,0:0,48,322	0/0:67,0:67:1,0,0:0,202,429	0/0:22,0:22:1,0,0:0,66,380	1/1:0,63:63:0,0,1:434,190,0	0/1:1,4:5:0,0.998826,0.001174:103,0,20
chr2	12430444	chr2_12430444_T_C	T	C	.	PASS	AF=0.423077;DP=264;NS=13;AN=26;MAF=0.423077;AC=11;AC_Het=5;AC_Hom=6;AC_Hemi=0;HWE=0.573563	GT:AD:DP:GP:PL	1/1:0,3:3:0,0.256554,0.743446:83,9,0	0/0:6,0:6:0.977864,0.022136,0:0,18,186	1/1:0,15:15:0,8.4e-05,0.999916:291,45,0	0/1:3,8:11:0,1,0:196,0,74	0/1:6,6:12:0,1,0:149,0,159	0/1:1,6:7:0,0.985563,0.014437:172,0,14	0/1:5,6:11:0,1,0:164,0,125	0/0:3,0:3:0.846665,0.153335,0:0,9,107	0/0:25,0:25:1,0,0:0,75,390	0/0:63,0:63:1,0,0:0,190,430	0/0:19,0:19:0.999997,3e-06,0:0,57,367	0/1:17,64:81:0,1,0:342,0,77	1/1:0,8:8:0,0.010668,0.989332:220,24,0
chr2	12458690	chr2_12458690_A_T	A	T	.	PASS	AF=0.423077;DP=181;NS=13;AN=26;MAF=0.423077;AC=11;AC_Het=1;AC_Hom=10;AC_Hemi=0;HWE=0.00266523	GT:AD:DP:GP:PL	0/0:3,0:3:0.866283,0.133717,0:0,9,100	1/1:0,2:2:1e-06,0.447445,0.552554:62,6,0	0/0:10,0:10:0.998796,0.001204,0:0,30,228	0/0:9,0:9:0.997594,0.002406,0:0,27,230	0/0:5,0:5:0.962845,0.037155,0:0,15,150	0/1:0,1:1:0.000317,0.618062,0.381621:35,3,0	1/1:0,2:2:0,0.447446,0.552554:70,6,0	1/1:0,2:2:1e-06,0.447445,0.552554:61,6,0	0/0:22,1:23:0.999994,6e-06,0:0,53,336	0/0:59,0:59:1,0,0:0,178,410	0/0:20,0:20:0.999999,1e-06,0:0,60,311	1/1:0,38:38:0,0,1:396,114,0	1/1:0,3:3:0,0.288198,0.711802:100,9,0
chr2	12458701	chr2_12458701_A_T	A	T	.	PASS	AF=0.384615;DP=179;NS=13;AN=26;MAF=0.384615;AC=10;AC_Het=2;AC_Hom=8;AC_Hemi=0;HWE=0.0196258	GT:AD:DP:GP:PL	1/1:0,3:3:0,0.318522,0.681478:110,9,0	1/1:0,2:2:0,0.483153,0.516847:71,6,0	0/0:12,0:12:0.999739,0.000261,0:0,36,280	0/1:4,4:8:0,1,0:123,0,110	0/0:5,0:5:0.967654,0.032346,0:0,15,154	0/0:3,0:3:0.882059,0.117941,0:0,9,69	0/0:1,0:1:0.651517,0.348468,1.5e-05:0,3,41	1/1:0,3:3:0,0.318522,0.681478:115,9,0	0/0:23,1:24:0.999967,3.3e-05,0:0,45,340	0/0:61,1:62:1,0,0:0,165,420	0/0:21,0:21:0.999999,1e-06,0:0,63,362	0/1:10,22:32:0,1,0:289,0,113	1/1:0,3:3:0,0.318522,0.681478:103,9,0
chr2	12461277	chr2_12461277_T_C	T	C	.	PASS	AF=0.5;DP=271;NS=13;AN=26;MAF=0.5;AC=13;AC_Het=3;AC_Hom=10;AC_Hemi=0;HWE=0.0892525	GT:AD:DP:GP:PL	1/1:0,19:19:0,4e-06,0.999996:341,57,0	1/1:0,9:9:0,0.003929,0.996071:218,27,0	1/1:0,24:24:0,0,1:372,72,0	0/0:12,0:12:0.999517,0.000483,0:0,36,278	0/1:4,6:10:0,1,0:164,0,96	0/0:5,0:5:0.941718,0.058282,0:0,15,169	0/1:4,1:5:0.006386,0.993614,0:19,0,121	1/1:0,4:4:0,0.112078,0.887922:143,12,0	0/0:18,0:18:0.999992,8e-06,0:0,54,332	0/0:42,0:42:1,0,0:0,126,411	0/0:18,0:18:0.999992,8e-06,0:0,54,355	1/1:0,94:94:0,0,1:458,283,0	0/1:6,5:11:0,1,0:131,0,148
chr2	12463271	chr2_12463271_T_C	T	C	.	PASS	AF=0.461538;DP=231;NS=13;AN=26;MAF=0.461538;AC=12;AC_Het=6;AC_Hom=6;AC_Hemi=0;HWE=1	GT:AD:DP:GP:PL	1/1:0,14:14:0,0.000151,0.999849:310,42,0	0/0:11,0:11:0.999213,0.000787,0:0,33,276	1/1:0,4:4:0,0.134229,0.865771:143,12,0	0/1:11,10:21:0,1,0:162,0,168	0/1:5,6:11:0,1,0:108,0,135	1/1:0,3:3:0,0.236689,0.763311:102,9,0	0/1:9,2:11:2.9e-05,0.999971,0:43,0,212	0/1:2,1:3:0.000394,0.999606,0:32,0,62	0/0:18,0:18:0.999994,6e-06,0:0,54,349	0/0:48,0:48:1,0,0:0,144,423	0/0:22,0:22:1,0,0:0,66,378	0/1:51,7:58:0.024019,0.975981,0:14,0,329	0/1:4,3:7:0,1,0:84,0,116
chr2	12463384	chr2_12463384_A_T	A	T	.	PASS	AF=0.291667;DP=217;NS=12;AN=24;MAF=0.291667;AC=7;AC_Het=5;AC_Hom=2;AC_Hemi=0;HWE=1	GT:AD:DP:GP:PL	0/0:16,0:16:0.999986,1.4e-05,0:0,48,332	0/0:11,0:11:0.999546,0.000454,0:0,33,274	0/0:12,0:12:0.999773,0.000227,0:0,36,285	0/1:9,5:14:0,1,0:121,0,210	0/1:1,3:4:0,0.999705,0.000295:89,0,29	1/1:0,3:3:0,0.349769,0.650231:97,9,0	0/1:0,2:2:0,0.518267,0.481733:69,6,0	./.:0,0:0:0.466096,0.433232,0.100672:0,0,0	0/0:12,0:12:0.999773,0.000227,0:0,36,282	0/0:38,0:38:1,0,0:0,114,414	0/0:18,0:18:0.999996,4e-06,0:0,54,341	0/1:56,29:85:0,1,0:273,0,342	0/1:0,2:2:0,0.518267,0.481733:74,6,0
chr2	12468528	chr2_12468528_T_C	T	C	.	PASS	AF=0.192308;DP=247;NS=13;AN=26;MAF=0.192308;AC=5;AC_Het=1;AC_Hom=4;AC_Hemi=0;HWE=0.026087	GT:AD:DP:GP:PL	0/0:27,1:28:0.999997,3e-06,0:0,51,355	0/0:7,0:7:0.996523,0.003477,0:0,21,192	1/1:0,17:17:0,6.8e-05,0.999932:325,51,0	0/0:10,0:10:0.999564,0.000436,0:0,30,248	1/1:0,4:4:0,0.358884,0.641116:135,12,0	0/0:7,0:7:0.996523,0.003477,0:0,21,192	0/1:1,1:2:0.003552,0.996307,0.000141:28,0,29	0/0:2,0:2:0.899568,0.100432,0:0,6,76	0/0:26,0:26:1,0,0:0,78,362	0/0:44,0:44:1,0,0:0,132,387	0/0:14,0:14:0.999973,2.7e-05,0:0,42,293	0/0:76,0:76:1,0,0:0,229,423	0/0:10,0:10:0.999564,0.000436,0:0,30,257
chr2	12468608	chr2_12468608_G_A	G	A	.	PASS	AF=0.153846;DP=236;NS=13;AN=26;MAF=0.153846;AC=4;AC_Het=2;AC_Hom=2;AC_Hemi=0;HWE=0.234783	GT:AD:DP:GP:PL	1/1:1,28:29:0,0.000108,0.999892:369,50,0	0/0:7,0:7:0.997288,0.002712,0:0,21,205	0/0:16,0:16:0.999995,5e-06,0:0,48,327	0/0:11,0:11:0.99983,0.00017,0:0,33,254	0/0:10,0:10:0.99966,0.00034,0:0,30,260	0/1:10,1:11:0.318449,0.681551,0:8,0,231	0/0:4,0:4:0.978711,0.021289,0:0,12,112	0/0:1,0:1:0.851769,0.148229,2e-06:0,3,41	0/0:17,0:17:0.999997,3e-06,0:0,51,337	0/0:40,0:40:1,0,0:0,120,411	0/0:18,0:18:0.999999,1e-06,0:0,54,342	0/0:66,0:66:1,0,0:0,199,421	0/1:4,2:6:0.000189,0.999811,0:42,0,110
chr2	12470607	chr2_12470607_C_T	C	T	.	PASS	AF=0.230769;DP=250;NS=13;AN=26;MAF=0.230769;AC=6;AC_Het=4;AC_Hom=2;AC_Hemi=0;HWE=0.522981	GT:AD:DP:GP:PL	0/0:5,0:5:0.981517,0.018483,0:0,15,130	1/1:0,12:12:0,0.001618,0.998382:293,36,0	0/0:8,0:8:0.997652,0.002348,0:0,24,173	0/1:19,8:27:0,1,0:118,0,312	0/0:12,0:12:0.999853,0.000147,0:0,36,299	0/0:11,0:11:0.999706,0.000294,0:0,33,267	0/1:2,3:5:0,1,0:90,0,65	0/1:1,2:3:0,0.99952,0.000479:69,0,25	0/0:17,0:17:0.999995,5e-06,0:0,51,343	0/0:44,0:44:1,0,0:0,132,417	0/0:16,0:16:0.999991,9e-06,0:0,48,312	0/0:83,0:83:1,0,0:0,250,428	0/1:3,4:7:0,1,0:113,0,90
chr2	12470648	chr2_12470648_T_A	T	A	.	PASS	AF=0.269231;DP=253;NS=13;AN=26;MAF=0.269231;AC=7;AC_Het=5;AC_Hom=2;AC_Hemi=0;HWE=1	GT:AD:DP:GP:PL	0/0:7,0:7:0.994123,0.005877,0:0,21,161	0/0:10,0:10:0.999262,0.000738,0:0,30,221	1/1:0,3:3:0,0.397856,0.602144:87,9,0	0/1:19,5:24:0,1,0:83,0,288	0/0:11,1:12:0.63084,0.36916,0:0,1,236	0/1:7,4:11:0,1,0:88,0,171	0/1:7,2:9:1.7e-05,0.999983,0:49,0,178	0/0:2,0:2:0.840919,0.159081,0:0,6,64	0/0:16,0:16:0.999988,1.2e-05,0:0,48,293	0/0:51,2:53:1,0,0:0,84,364	0/0:21,0:21:1,0,0:0,63,343	0/1:43,33:76:0,1,0:303,0,327	0/1:4,3:7:0,1,0:83,0,109
chr2	12473515	chr2_12473515_T_C	T	C	.	PASS	AF=0.153846;DP=256;NS=13;AN=26;MAF=0.153846;AC=4;AC_Het=2;AC_Hom=2;AC_Hemi=0;HWE=0.234783	GT:AD:DP:GP:PL	0/0:10,0:10:0.999628,0.000372,0:0,30,234	0/0:3,0:3:0.954578,0.045422,0:0,9,112	0/0:21,0:21:1,0,0:0,63,350	0/1:9,10:19:0,1,0:192,0,215	0/0:9,0:9:0.999257,0.000743,0:0,27,210	0/0:6,0:6:0.994087,0.005913,0:0,18,171	0/0:2,0:2:0.913102,0.086898,0:0,6,75	0/0:4,0:4:0.976761,0.023239,0:0,12,133	0/0:20,0:20:1,0,0:0,60,354	0/0:40,0:40:1,0,0:0,120,414	0/0:25,0:25:1,0,0:0,75,373	0/1:51,34:85:0,1,0:305,0,361	1/1:0,11:11:0,0.005104,0.994896:269,33,0
chr2	12478318	chr2_12478318_C_T	C	T	.	PASS	AF=0.125;DP=210;NS=12;AN=24;MAF=0.125;AC=3;AC_Het=3;AC_Hom=0;AC_Hemi=0;HWE=1	GT:AD:DP:GP:PL	0/0:3,0:3:0.961853,0.038147,0:0,9,65	0/0:2,0:2:0.926509,0.073491,0:0,6,82	0/0:2,0:2:0.926509,0.073491,0:0,6,70	0/0:8,0:8:0.998762,0.001238,0:0,24,207	0/1:3,1:4:0.073845,0.926155,0:16,0,96	0/0:3,0:3:0.961853,0.038147,0:0,9,109	0/0:1,0:1:0.863077,0.136921,2e-06:0,3,40	0/1:1,1:2:0.001584,0.99839,2.5e-05:33,0,35	0/0:15,1:16:0.999354,0.000646,0:0,27,311	0/0:71,2:73:1,0,0:0,158,413	0/0:25,1:26:0.999998,2e-06,0:0,53,367	0/1:56,13:69:0.000536,0.999464,0:38,0,330	./.:0,0:0:0.744903,0.236349,0.018748:0,0,0
chr2	12479874	chr2_12479874_C_A	C	A	.	PASS	AF=0.125;DP=232;NS=12;AN=24;MAF=0.125;AC=3;AC_Het=3;AC_Hom=0;AC_Hemi=0;HWE=1	GT:AD:DP:GP:PL	0/0:21,0:21:1,0,0:0,63,299	0/0:7,0:7:0.997837,0.002163,0:0,21,203	0/0:7,0:7:0.997837,0.002163,0:0,21,163	0/0:8,0:8:0.998917,0.001083,0:0,24,207	0/0:12,0:12:0.999932,6.8e-05,0:0,36,256	0/1:4,1:5:0.011397,0.988603,0:25,0,107	0/0:7,0:7:0.997837,0.002163,0:0,21,196	./.:0,0:0:0.771134,0.214017,0.014849:0,0,0	0/0:17,0:17:0.999998,2e-06,0:0,51,295	0/1:44,5:49:0.071995,0.928005,0:17,0,300	0/0:22,1:23:0.999834,0.000166,0:0,32,330	0/0:69,0:69:1,0,0:0,208,424	0/1:1,2:3:1e-06,0.999824,0.000175:66,0,26
chr2	12480336	chr2_12480336_T_A	T	A	.	PASS	AF=0.5;DP=215;NS=11;AN=22;MAF=0.5;AC=11;AC_Het=1;AC_Hom=10;AC_Hemi=0;HWE=0.0107622	GT:AD:DP:GP:PL	0/1:0,1:1:0.000293,0.526117,0.47359:33,3,0	1/1:0,4:4:0,0.121929,0.878071:132,12,0	./.:0,0:0:0.276964,0.498619,0.224417:0,0,0	0/0:12,0:12:0.999561,0.000439,0:0,36,290	0/0:10,0:10:0.998245,0.001755,0:0,30,253	1/1:0,2:2:0,0.3571,0.6429:75,6,0	1/1:0,3:3:0,0.217358,0.782642:108,9,0	1/1:0,2:2:0,0.3571,0.6429:77,6,0	0/0:28,0:28:1,0,0:0,84,381	0/0:57,0:57:1,0,0:0,172,441	0/0:31,0:31:1,0,0:0,93,410	1/1:0,65:65:0,0,1:441,196,0	./.:0,0:0:0.276964,0.498619,0.224417:0,0,0
chr2	12483578	chr2_12483578_C_T	C	T	.	PASS	AF=0.192308;DP=257;NS=13;AN=26;MAF=0.192308;AC=5;AC_Het=1;AC_Hom=4;AC_Hemi=0;HWE=0.026087	GT:AD:DP:GP:PL	0/0:17,0:17:0.999996,4e-06,0:0,51,305	1/1:0,12:12:0,0.002052,0.997948:247,36,0	0/0:24,0:24:1,0,0:0,72,315	0/0:13,0:13:0.999942,5.8e-05,0:0,39,312	0/0:13,0:13:0.999942,5.8e-05,0:0,39,305	1/1:0,8:8:0,0.031857,0.968143:225,24,0	0/1:2,5:7:0,1,0:149,0,57	0/0:6,0:6:0.992636,0.007364,0:0,18,193	0/0:13,0:13:0.999942,5.8e-05,0:0,39,288	0/0:40,0:40:1,0,0:0,120,399	0/0:13,0:13:0.999942,5.8e-05,0:0,39,299	0/0:86,0:86:1,0,0:0,259,440	0/0:5,0:5:0.98538,0.01462,0:0,15,167
chr2	12495264	chr2_12495264_C_A	C	A	.	PASS	AF=0.230769;DP=270;NS=13;AN=26;MAF=0.230769;AC=6;AC_Het=4;AC_Hom=2;AC_Hemi=0;HWE=0.522981	GT:AD:DP:GP:PL	0/0:16,0:16:0.999991,9e-06,0:0,48,312	0/0:12,0:12:0.999854,0.000146,0:0,36,283	0/0:17,0:17:0.999995,5e-06,0:0,51,340	0/1:3,8:11:0,1,0:196,0,68	0/0:10,0:10:0.999418,0.000582,0:0,30,275	0/1:2,5:7:0,0.999998,2e-06:119,0,48	1/1:0,6:6:0,0.094793,0.905207:175,18,0	0/0:3,0:3:0.93058,0.06942,0:0,9,83	0/0:16,0:16:0.999991,9e-06,0:0,48,319	0/0:42,0:42:1,0,0:0,126,414	0/0:19,0:19:0.999999,1e-06,0:0,57,360	0/1:63,40:103:0,1,0:317,0,359	0/1:5,2:7:1.4e-05,0.999986,0:51,0,146
chr2	12495522	chr2_12495522_G_A	G	A	.	PASS	AF=0.269231;DP=273;NS=13;AN=26;MAF=0.269231;AC=7;AC_Het=3;AC_Hom=4;AC_Hemi=0;HWE=0.165217	GT:AD:DP:GP:PL	1/1:0,16:16:0,8.7e-05,0.999913:319,48,0	0/1:7,5:12:0,1,0:112,0,184	0/0:15,0:15:0.999979,2.1e-05,0:0,45,329	0/1:13,13:26:0,1,0:248,0,246	0/0:16,0:16:0.999989,1.1e-05,0:0,48,344	0/0:11,0:11:0.999658,0.000342,0:0,33,273	0/0:6,0:6:0.989165,0.010835,0:0,18,183	1/1:0,4:4:0,0.262857,0.737143:119,12,0	0/0:14,0:14:0.999957,4.3e-05,0:0,42,316	0/0:53,0:53:1,0,0:0,160,427	0/0:16,0:16:0.999989,1.1e-05,0:0,48,325	0/0:77,0:77:1,0,0:0,232,453	0/1:4,3:7:0,1,0:89,0,127
chr2	12496116	chr2_12496116_G_A	G	A	.	PASS	AF=0.423077;DP=225;NS=13;AN=26;MAF=0.423077;AC=11;AC_Het=9;AC_Hom=2;AC_Hemi=0;HWE=0.275057	GT:AD:DP:GP:PL	1/1:1,19:20:0,0.011897,0.988103:257,23,0	0/0:1,0:1:0.556991,0.442981,2.8e-05:0,3,41	0/1:12,2:14:0.005113,0.994887,0:21,0,255	0/1:4,7:11:0,1,0:134,0,108	0/1:9,2:11:0.005865,0.994135,0:20,0,214	0/0:5,0:5:0.952648,0.047352,0:0,15,132	0/1:2,1:3:0.001587,0.998412,0:26,0,65	0/1:4,1:5:0.038444,0.961556,0:12,0,93	0/1:12,6:18:0,1,0:70,0,251	0/1:38,21:59:0,1,0:102,0,321	0/1:20,7:27:0,1,0:79,0,270	0/1:28,19:47:0,1,0:241,0,248	0/0:4,0:4:0.909578,0.090422,0:0,12,136
chr2	12498242	chr2_12498242_A_G	A	G	.	PASS	AF=0.192308;DP=249;NS=13;AN=26;MAF=0.192308;AC=5;AC_Het=3;AC_Hom=2;AC_Hemi=0;HWE=0.373913	GT:AD:DP:GP:PL	0/0:22,0:22:1,0,0:0,66,379	0/0:10,0:10:0.999542,0.000458,0:0,30,264	0/1:17,3:20:7.6e-05,0.999924,0:44,0,315	0/1:8,21:29:0,1,0:311,0,153	0/0:16,0:16:0.999993,7e-06,0:0,48,336	0/1:5,1:6:0.04132,0.95868,0:17,0,150	0/0:1,0:1:0.809975,0.19002,4e-06:0,3,40	1/1:0,5:5:0,0.210358,0.789642:158,15,0	0/0:14,0:14:0.999971,2.9e-05,0:0,42,308	0/0:51,0:51:1,0,0:0,154,436	0/0:17,0:17:0.999996,4e-06,0:0,51,333	0/0:50,0:50:1,0,0:0,151,410	0/0:8,0:8:0.998171,0.001829,0:0,24,204
chr2	12500665	chr2_12500665_G_A	G	A	.	PASS	AF=0.346154;DP=265;NS=13;AN=26;MAF=0.346154;AC=9;AC_Het=3;AC_Hom=6;AC_Hemi=0;HWE=0.0919908	GT:AD:DP:GP:PL	1/1:0,31:31:0,0,1:373,93,0	1/1:0,9:9:0,0.006902,0.993098:242,27,0	1/1:0,17:17:0,2.7e-05,0.999973:332,51,0	0/0:21,0:21:0.999999,1e-06,0:0,63,358	0/1:4,6:10:0,1,0:161,0,118	0/1:1,5:6:0,0.998574,0.001426:149,0,23	0/1:3,4:7:0,1,0:123,0,95	0/0:1,0:1:0.640203,0.359781,1.6e-05:0,3,41	0/0:13,0:13:0.999863,0.000137,0:0,39,291	0/0:54,0:54:1,0,0:0,163,429	0/0:27,0:27:1,0,0:0,81,393	0/0:55,0:55:1,0,0:0,166,426	0/0:14,0:14:0.999931,6.9e-05,0:0,42,327
chr2	12515538	chr2_12515538_A_T	A	T	.	PASS	AF=0.5;DP=211;NS=11;AN=22;MAF=0.5;AC=11;AC_Het=3;AC_Hom=8;AC_Hemi=0;HWE=0.221583	GT:AD:DP:GP:PL	1/1:0,8:8:0,0.007988,0.992012:207,24,0	1/1:0,7:7:0,0.015849,0.984151:202,21,0	0/0:10,0:10:0.998109,0.001891,0:0,30,255	0/1:5,8:13:0,1,0:182,0,107	0/1:4,2:6:3e-06,0.999997,0:52,0,116	0/1:1,4:5:0,0.995118,0.004882:112,0,20	1/1:0,3:3:0,0.204884,0.795116:97,9,0	./.:0,0:0:0.257626,0.499885,0.242489:0,0,0	0/0:21,0:21:0.999999,1e-06,0:0,63,347	0/0:57,1:58:1,0,0:0,142,413	0/0:25,2:27:0.944542,0.055458,0:0,15,327	1/1:5,48:53:0,1e-05,0.99999:338,53,0	./.:0,0:0:0.257626,0.499885,0.242489:0,0,0
chr2	12518794	chr2_12518794_G_A	G	A	.	PASS	AF=0.333333;DP=154;NS=12;AN=24;MAF=0.333333;AC=8;AC_Het=8;AC_Hom=0;AC_Hemi=0;HWE=0.216045	GT:AD:DP:GP:PL	0/1:6,6:12:0,1,0:157,0,134	0/0:2,0:2:0.780566,0.219434,0:0,6,64	0/1:19,3:22:0.002659,0.997341,0:25,0,287	0/1:9,1:10:0.418874,0.581126,0:1,0,211	0/0:3,0:3:0.876763,0.123237,0:0,9,107	./.:0,0:0:0.40973,0.460743,0.129527:0,0,0	0/1:2,1:3:0.002244,0.997755,1e-06:26,0,57	0/0:1,0:1:0.640063,0.359873,6.4e-05:0,3,35	0/1:17,7:24:3e-06,0.999997,0:55,0,246	0/1:30,8:38:5e-06,0.999995,0:52,0,292	0/1:16,4:20:0.000533,0.999467,0:32,0,270	0/1:15,3:18:0.000699,0.999301,0:31,0,278	0/0:1,0:1:0.640093,0.359891,1.6e-05:0,3,41
chr2	12525436	chr2_12525436_T_C	T	C	.	PASS	AF=0.5;DP=245;NS=13;AN=26;MAF=0.5;AC=13;AC_Het=5;AC_Hom=8;AC_Hemi=0;HWE=0.577624	GT:AD:DP:GP:PL	1/1:0,27:27:0,0,1:383,81,0	0/1:3,4:7:0,1,0:111,0,81	1/1:0,17:17:0,1.7e-05,0.999983:300,51,0	0/1:1,3:4:0,0.982336,0.017664:93,0,14	0/1:7,2:9:3e-06,0.999997,0:53,0,180	0/1:3,3:6:0,1,0:95,0,71	1/1:0,2:2:0,0.357607,0.642392:66,6,0	1/1:0,2:2:0,0.357607,0.642392:66,6,0	0/0:14,0:14:0.99989,0.00011,0:0,42,284	0/0:31,0:31:1,0,0:0,93,361	0/0:23,0:23:1,0,0:0,69,364	0/1:38,45:83:0,1,0:346,0,335	0/0:16,0:16:0.999973,2.7e-05,0:0,48,312
chr2	12543926	chr2_12543926_A_G	A	G	.	PASS	AF=0.5;DP=255;NS=12;AN=24;MAF=0.5;AC=12;AC_Het=4;AC_Hom=8;AC_Hemi=0;HWE=0.281462	GT:AD:DP:GP:PL	./.:0,0:0:0.251111,0.499998,0.248892:0,0,0	0/0:5,0:5:0.941424,0.058576,0:0,15,169	1/1:0,17:17:0,1.5e-05,0.999985:335,51,0	0/1:12,5:17:0,1,0:114,0,253	0/1:10,4:14:0,1,0:93,0,204	0/1:6,1:7:0.138132,0.861868,0:5,0,176	1/1:0,2:2:0,0.334316,0.665684:74,6,0	0/1:0,1:1:5e-05,0.501082,0.498868:40,3,0	0/0:22,0:22:1,0,0:0,66,372	0/0:40,0:40:1,0,0:0,120,417	0/0:32,0:32:1,0,0:0,96,412	1/1:0,94:94:0,0,1:454,283,0	1/1:0,4:4:0,0.111547,0.888453:127,12,0
chr2	12544330	chr2_12544330_T_C	T	C	.	PASS	AF=0.416667;DP=242;NS=12;AN=24;MAF=0.416667;AC=10;AC_Het=4;AC_Hom=6;AC_Hemi=0;HWE=0.289272	GT:AD:DP:GP:PL	./.:0,0:0:0.301442,0.495191,0.203367:0,0,0	1/1:0,7:7:0,0.018667,0.981333:195,21,0	1/1:0,16:16:0,3.7e-05,0.999963:310,48,0	0/1:7,6:13:0,1,0:142,0,181	0/1:9,5:14:0,1,0:120,0,215	0/0:2,0:2:0.708879,0.291121,0:0,6,65	0/0:3,0:3:0.829644,0.170356,0:0,9,103	0/1:0,1:1:8.4e-05,0.548989,0.450927:39,3,0	0/0:13,0:13:0.9998,0.0002,0:0,39,301	0/0:44,0:44:1,0,0:0,132,390	0/0:30,0:30:1,0,0:0,90,398	0/1:47,47:94:0,1,0:356,0,360	1/1:0,5:5:0,0.070709,0.929291:151,15,0
chr2	12544479	chr2_12544479_G_A	G	A	.	PASS	AF=0.230769;DP=208;NS=13;AN=26;MAF=0.230769;AC=6;AC_Het=6;AC_Hom=0;AC_Hemi=0;HWE=1	GT:AD:DP:GP:PL	0/0:2,0:2:0.841578,0.15841,1.2e-05:0,6,40	0/0:2,0:2:0.841588,0.158412,0:0,6,73	0/1:7,9:16:0,1,0:201,0,146	0/1:9,7:16:0,1,0:185,0,158	0/1:9,2:11:0.000515,0.999485,0:34,0,217	0/0:3,0:3:0.913982,0.086018,0:0,9,98	0/0:1,0:1:0.726494,0.273498,8e-06:0,3,41	0/1:1,1:2:0.000422,0.999518,6e-05:35,0,35	0/0:7,0:7:0.994152,0.005848,0:0,21,200	0/0:36,0:36:1,0,0:0,108,410	0/0:12,0:12:0.999816,0.000184,0:0,36,286	0/1:52,46:98:0,1,0:346,0,320	0/1:0,2:2:0,0.570468,0.429531:75,6,0
chr2	12550421	chr2_12550421_T_C	T	C	.	PASS	AF=0.454545;DP=273;NS=11;AN=22;MAF=0.454545;AC=10;AC_Het=2;AC_Hom=8;AC_Hemi=0;HWE=0.0610009	GT:AD:DP:GP:PL	0/0:28,0:28:1,0,0:0,84,394	1/1:0,3:3:0,0.250365,0.749635:99,9,0	1/1:0,19:19:0,5e-06,0.999995:354,57,0	0/1:2,5:7:0,0.999999,1e-06:145,0,55	0/1:6,1:7:0.016764,0.983236,0:16,0,172	./.:0,0:0:0.327083,0.489657,0.18326:0,0,0	1/1:0,2:2:0,0.400469,0.599531:70,6,0	./.:0,0:0:0.327083,0.489657,0.18326:0,0,0	0/0:17,0:17:0.999989,1.1e-05,0:0,51,318	0/0:50,0:50:1,0,0:0,151,421	0/0:22,0:22:1,0,0:0,66,383	1/1:0,114:114:0,0,1:467,343,0	0/0:4,0:4:0.914443,0.085557,0:0,12,148
chr2	12556052	chr2_12556052_A_G	A	G	.	PASS	AF=0.458333;DP=235;NS=12;AN=24;MAF=0.458333;AC=11;AC_Het=3;AC_Hom=8;AC_Hemi=0;HWE=0.103129	GT:AD:DP:GP:PL	1/1:0,23:23:0,0,1:362,69,0	./.:0,0:0:0.282548,0.498009,0.219443:0,0,0	1/1:0,10:10:0,0.002211,0.997789:253,30,0	1/1:0,5:5:0,0.06622,0.93378:169,15,0	0/1:1,6:7:0,0.988878,0.011122:165,0,16	1/1:0,2:2:0,0.361979,0.638021:64,6,0	0/0:3,0:3:0.819461,0.180539,0:0,9,100	0/1:0,1:1:0.00038,0.531348,0.468271:32,3,0	0/0:17,0:17:0.999987,1.3e-05,0:0,51,344	0/0:46,0:46:1,0,0:0,138,422	0/0:18,0:18:0.999993,7e-06,0:0,54,359	0/1:51,45:96:0,1,0:355,0,359	0/0:7,0:7:0.986418,0.013582,0:0,21,200
chr2	12558415	chr2_12558415_G_A	G	A	.	PASS	AF=0.230769;DP=267;NS=13;AN=26;MAF=0.230769;AC=6;AC_Het=4;AC_Hom=2;AC_Hemi=0;HWE=0.522981	GT:AD:DP:GP:PL	0/0:1,0:1:0.767489,0.232068,0.000443:0,3,22	0/0:5,0:5:0.981453,0.018547,0:0,15,173	1/1:1,13:14:0,0.2443,0.7557:285,13,0	0/0:7,0:7:0.995298,0.004702,0:0,21,196	0/1:6,1:7:0.016531,0.983469,0:20,0,167	0/1:2,1:3:0.004165,0.995835,0:26,0,65	0/0:4,0:4:0.963581,0.036419,0:0,12,122	0/1:1,1:2:0.000525,0.999427,4.8e-05:35,0,35	0/0:23,0:23:1,0,0:0,69,365	0/0:50,0:50:1,0,0:0,151,423	0/0:27,0:27:1,0,0:0,81,390	0/1:51,67:118:0,1,0:377,0,345	0/0:6,0:6:0.99064,0.00936,0:0,18,194
chr2	12558625	chr2_12558625_C_A	C	A	.	PASS	AF=0.346154;DP=265;NS=13;AN=26;MAF=0.346154;AC=9;AC_Het=1;AC_Hom=8;AC_Hemi=0;HWE=0.00411899	GT:AD:DP:GP:PL	0/0:1,0:1:0.61601,0.382798,0.001192:0,3,23	1/1:0,6:6:0,0.047878,0.952122:186,18,0	0/0:2,0:2:0.762948,0.237052,0:0,6,66	0/0:2,0:2:0.762948,0.237052,0:0,6,60	0/0:1,0:1:0.616716,0.383237,4.8e-05:0,3,37	0/0:1,0:1:0.616727,0.383243,3e-05:0,3,39	0/1:2,2:4:0,1,0:68,0,59	1/1:0,2:2:0,0.445858,0.554141:76,6,0	0/0:23,0:23:1,0,0:0,69,379	0/0:51,1:52:1,0,0:0,139,426	0/0:29,0:29:1,0,0:0,87,397	1/1:0,80:80:0,0,1:404,241,0	1/1:0,4:4:0,0.167461,0.832539:117,12,0
chr2	12561342	chr2_12561342_A_G	A	G	.	PASS	AF=0.363636;DP=160;NS=11;AN=22;MAF=0.363636;AC=8;AC_Het=2;AC_Hom=6;AC_Hemi=0;HWE=0.0588235	GT:AD:DP:GP:PL	1/1:0,13:13:0,0.000401,0.999599:296,39,0	./.:0,0:0:0.386467,0.470395,0.143137:0,0,0	0/0:13,0:13:0.999851,0.000149,0:0,39,292	0/1:4,2:6:2.1e-05,0.999979,0:46,0,119	0/0:6,0:6:0.981338,0.018662,0:0,18,192	1/1:0,2:2:0,0.451022,0.548978:68,6,0	./.:0,0:0:0.386467,0.470395,0.143137:0,0,0	0/0:1,0:1:0.621656,0.378326,1.8e-05:0,3,41	0/0:16,0:16:0.999981,1.9e-05,0:0,48,322	0/0:33,0:33:1,0,0:0,99,388	0/0:18,0:18:0.999995,5e-06,0:0,54,349	1/1:0,50:50:0,0,1:417,151,0	0/1:0,1:1:0.000512,0.621345,0.378144:33,3,0
chr2	12561555	chr2_12561555_T_C	T	C	.	PASS	AF=0.333333;DP=133;NS=12;AN=24;MAF=0.333333;AC=8;AC_Het=4;AC_Hom=4;AC_Hemi=0;HWE=0.517566	GT:AD:DP:GP:PL	1/1:0,16:16:0,4.7e-05,0.999953:326,48,0	0/0:1,0:1:0.608643,0.391337,2e-05:0,3,41	1/1:1,12:13:0,0.072408,0.927592:240,16,0	0/0:1,0:1:0.608046,0.390953,0.001001:0,3,24	0/1:2,1:3:0.000622,0.999378,0:31,0,67	0/0:1,0:1:0.608607,0.391314,8e-05:0,3,35	./.:0,0:0:0.370458,0.476389,0.153153:0,0,0	0/1:0,1:1:0.000189,0.608536,0.391275:37,3,0	0/0:12,0:12:0.999686,0.000314,0:0,36,289	0/0:19,0:19:0.999998,2e-06,0:0,57,333	0/1:8,1:9:0.111706,0.888294,0:8,0,176	0/1:31,19:50:0,1,0:278,0,317	0/0:7,0:7:0.990054,0.009946,0:0,21,207
chr2	12561927	chr2_12561927_A_G	A	G	.	PASS	AF=0.416667;DP=245;NS=12;AN=24;MAF=0.416667;AC=10;AC_Het=6;AC_Hom=4;AC_Hemi=0;HWE=1	GT:AD:DP:GP:PL	0/1:8,5:13:0,1,0:120,0,156	./.:0,0:0:0.275242,0.498786,0.225971:0,0,0	0/1:12,9:21:0,1,0:209,0,246	0/1:2,3:5:0,0.999999,1e-06:92,0,56	0/1:4,3:7:0,1,0:94,0,119	0/1:0,1:1:0.00029,0.524481,0.475229:33,3,0	0/0:1,0:1:0.52462,0.475346,3.4e-05:0,3,41	0/1:0,1:1:4.6e-05,0.524609,0.475345:41,3,0	0/0:16,0:16:0.999972,2.8e-05,0:0,48,322	0/0:41,0:41:1,0,0:0,123,420	0/0:16,0:16:0.999972,2.8e-05,0:0,48,324	1/1:0,110:110:0,0,1:462,331,0	1/1:0,7:7:0,0.016951,0.983049:203,21,0
chr2	12561969	chr2_12561969_C_T	C	T	.	PASS	AF=0.153846;DP=245;NS=13;AN=26;MAF=0.153846;AC=4;AC_Het=2;AC_Hom=2;AC_Hemi=0;HWE=0.234783	GT:AD:DP:GP:PL	0/1:6,9:15:0,1,0:194,0,130	0/0:3,0:3:0.953999,0.046001,0:0,9,112	0/0:18,0:18:0.999999,1e-06,0:0,54,350	0/0:4,0:4:0.976458,0.023542,0:0,12,142	0/0:8,0:8:0.998495,0.001505,0:0,24,233	0/0:3,0:3:0.953999,0.046001,0:0,9,102	0/0:1,0:1:0.838297,0.16169,1.2e-05:0,3,34	0/1:1,2:3:3e-06,0.999843,0.000154:60,0,28	0/0:15,0:15:0.999988,1.2e-05,0:0,45,299	0/0:43,0:43:1,0,0:0,129,412	0/0:13,0:13:0.999953,4.7e-05,0:0,39,298	0/0:112,0:112:1,0,0:0,337,453	1/1:0,7:7:0,0.074934,0.925066:208,21,0
chr2	12564233	chr2_12564233_A_G	A	G	.	PASS	AF=0.5;DP=266;NS=11;AN=22;MAF=0.5;AC=11;AC_Het=3;AC_Hom=8;AC_Hemi=0;HWE=0.221583	GT:AD:DP:GP:PL	1/1:0,2:2:1e-06,0.368564,0.631435:61,6,0	./.:0,0:0:0.29011,0.497017,0.212873:0,0,0	1/1:0,6:6:0,0.035196,0.964804:187,18,0	0/1:12,7:19:0,1,0:150,0,248	0/0:5,0:5:0.949185,0.050815,0:0,15,160	1/1:0,4:4:0,0.127339,0.872661:133,12,0	0/1:1,1:2:0.000928,0.998901,0.000171:28,0,34	1/1:0,2:2:0,0.368564,0.631436:81,6,0	0/0:18,0:18:0.999993,7e-06,0:0,54,366	0/0:63,0:63:1,0,0:0,190,450	0/0:33,0:33:1,0,0:0,99,419	0/1:62,50:112:0,1,0:351,0,377	./.:0,0:0:0.29011,0.497017,0.212873:0,0,0
chr2	12564619	chr2_12564619_G_A	G	A	.	PASS	AF=0.166667;DP=256;NS=12;AN=24;MAF=0.166667;AC=4;AC_Het=2;AC_Hom=2;AC_Hemi=0;HWE=0.254658	GT:AD:DP:GP:PL	0/0:1,0:1:0.824182,0.17578,3.7e-05:0,3,30	0/0:5,0:5:0.986846,0.013154,0:0,15,156	1/1:0,9:9:0,0.017984,0.982016:198,27,0	0/0:10,0:10:0.999584,0.000416,0:0,30,256	0/1:3,1:4:0.00297,0.99703,0:29,0,102	0/0:4,0:4:0.974033,0.025967,0:0,12,141	0/0:4,0:4:0.974033,0.025967,0:0,12,129	0/1:2,1:3:0.001487,0.998513,0:32,0,73	0/0:20,0:20:1,0,0:0,60,371	0/0:56,0:56:1,0,0:0,169,431	0/0:20,0:20:1,0,0:0,60,365	0/0:120,0:120:1,0,0:0,361,480	./.:0,0:0:0.679325,0.289773,0.030901:0,0,0
chr2	12566158	chr2_12566158_C_T	C	T	.	PASS	AF=0.115385;DP=248;NS=13;AN=26;MAF=0.115385;AC=3;AC_Het=3;AC_Hom=0;AC_Hemi=0;HWE=1	GT:AD:DP:GP:PL	0/0:19,0:19:0.999999,1e-06,0:0,57,336	0/0:9,0:9:0.999437,0.000563,0:0,27,238	0/0:17,0:17:0.999998,2e-06,0:0,51,340	0/0:13,0:13:0.999965,3.5e-05,0:0,39,293	0/0:5,0:5:0.991064,0.008936,0:0,15,154	0/1:1,3:4:0,0.99971,0.00029:94,0,24	0/0:3,0:3:0.965189,0.034811,0:0,9,105	0/1:0,2:2:0,0.776071,0.223929:75,6,0	0/0:9,0:9:0.999437,0.000563,0:0,27,249	0/0:58,0:58:1,0,0:0,175,433	0/0:19,0:19:0.999999,1e-06,0:0,57,356	0/1:42,42:84:0,1,0:341,0,354	0/0:5,0:5:0.991064,0.008936,0:0,15,159
chr2	12566317	chr2_12566317_T_C	T	C	.	PASS	AF=0.153846;DP=272;NS=13;AN=26;MAF=0.153846;AC=4;AC_Het=2;AC_Hom=2;AC_Hemi=0;HWE=0.234783	GT:AD:DP:GP:PL	0/0:22,0:22:1,0,0:0,66,344	1/1:0,9:9:0,0.020618,0.979382:246,27,0	0/0:22,0:22:1,0,0:0,66,366	0/1:15,9:24:0,1,0:168,0,289	0/0:11,0:11:0.999819,0.000181,0:0,33,211	0/0:3,0:3:0.955672,0.044328,0:0,9,113	0/1:1,1:2:0.010659,0.989295,4.6e-05:24,0,33	0/0:5,0:5:0.988537,0.011463,0:0,15,153	0/0:14,0:14:0.999977,2.3e-05,0:0,42,315	0/0:49,0:49:1,0,0:0,148,417	0/0:22,0:22:1,0,0:0,66,367	0/0:86,0:86:1,0,0:0,259,431	0/0:3,0:3:0.955672,0.044328,0:0,9,88
chr2	12566655	chr2_12566655_C_T	C	T	.	PASS	AF=0.384615;DP=203;NS=13;AN=26;MAF=0.384615;AC=10;AC_Het=4;AC_Hom=6;AC_Hemi=0;HWE=0.255674	GT:AD:DP:GP:PL	0/0:21,1:22:0.998598,0.001402,0:0,29,312	1/1:0,6:6:0,0.050591,0.949409:190,18,0	0/1:9,7:16:0,1,0:178,0,229	0/1:9,3:12:2e-06,0.999998,0:55,0,201	0/0:5,0:5:0.964647,0.035353,0:0,15,149	0/0:2,0:2:0.773275,0.226725,0:0,6,60	0/1:4,1:5:0.004304,0.995696,0:23,0,86	1/1:0,3:3:0,0.29889,0.70111:101,9,0	0/0:22,0:22:1,0,0:0,66,358	0/0:59,1:60:1,0,0:0,156,404	0/0:16,0:16:0.999982,1.8e-05,0:0,48,295	0/1:7,24:31:0,1,0:308,0,62	1/1:0,3:3:0,0.29889,0.70111:99,9,0
chr2	12566991	chr2_12566991_C_T	C	T	.	PASS	AF=0.181818;DP=212;NS=11;AN=22;MAF=0.181818;AC=4;AC_Het=4;AC_Hom=0;AC_Hemi=0;HWE=1	GT:AD:DP:GP:PL	./.:0,0:0:0.594448,0.353113,0.052439:0,0,0	0/0:2,0:2:0.870699,0.129301,0:0,6,73	0/1:10,5:15:0,1,0:122,0,238	0/1:10,3:13:0.000233,0.999767,0:39,0,195	0/0:8,0:8:0.997685,0.002315,0:0,24,204	0/0:1,0:1:0.771002,0.228993,5e-06:0,3,41	0/0:2,0:2:0.870699,0.129301,0:0,6,62	0/0:1,0:1:0.771002,0.228993,5e-06:0,3,41	0/1:23,5:28:0.000167,0.999833,0:40,0,281	0/1:44,10:54:0.002041,0.997959,0:29,0,314	0/0:19,2:21:0.678561,0.321439,0:0,1,255	0/0:66,1:67:1,0,0:0,183,377	./.:0,0:0:0.594448,0.353113,0.052439:0,0,0
chr2	12567078	chr2_12567078_C_T	C	T	.	PASS	AF=0.136364;DP=215;NS=11;AN=22;MAF=0.136364;AC=3;AC_Het=3;AC_Hom=0;AC_Hemi=0;HWE=1	GT:AD:DP:GP:PL	0/0:31,0:31:1,0,0:0,93,402	0/0:4,0:4:0.979841,0.020159,0:0,12,131	0/1:5,3:8:0,1,0:74,0,140	0/0:5,0:5:0.989818,0.010182,0:0,15,155	0/1:3,7:10:0,1,0:169,0,81	./.:0,0:0:0.737305,0.242719,0.019976:0,0,0	./.:0,0:0:0.737305,0.242719,0.019976:0,0,0	0/0:3,0:3:0.960478,0.039522,0:0,9,109	0/0:24,0:24:1,0,0:0,72,392	0/0:47,1:48:1,0,0:0,111,407	0/0:26,0:26:1,0,0:0,78,385	0/1:42,11:53:0,1,0:75,0,309	0/0:3,0:3:0.960478,0.039522,0:0,9,115
chr2	12573188	chr2_12573188_A_C	A	C	.	PASS	AF=0.423077;DP=261;NS=13;AN=26;MAF=0.423077;AC=11;AC_Het=3;AC_Hom=8;AC_Hemi=0;HWE=0.0855297	GT:AD:DP:GP:PL	0/0:23,0:23:1,0,0:0,69,379	0/1:4,2:6:1e-06,0.999999,0:58,0,109	0/0:16,0:16:0.999979,2.1e-05,0:0,48,322	0/1:5,9:14:0,1,0:225,0,134	0/0:7,0:7:0.989337,0.010663,0:0,21,218	1/1:0,5:5:0,0.083074,0.916926:152,15,0	1/1:0,6:6:0,0.043337,0.956663:195,18,0	1/1:0,3:3:0,0.266006,0.733994:98,9,0	0/0:12,0:12:0.999663,0.000337,0:0,36,263	0/0:30,0:30:1,0,0:0,90,385	0/0:11,0:11:0.999327,0.000673,0:0,33,287	0/1:67,52:119:0,1,0:350,0,369	1/1:0,9:9:0,0.00563,0.99437:232,27,0
chr2	12581402	chr2_12581402_C_T	C	T	.	PASS	AF=0.136364;DP=212;NS=11;AN=22;MAF=0.136364;AC=3;AC_Het=3;AC_Hom=0;AC_Hemi=0;HWE=1	GT:AD:DP:GP:PL	0/1:0,2:2:0.0002,0.69477,0.30503:45,6,0	0/0:2,0:2:0.9011,0.0989,0:0,6,57	0/0:1,0:1:0.819935,0.179986,7.9e-05:0,3,27	0/0:3,0:3:0.947978,0.052022,0:0,9,99	0/1:2,1:3:0.035015,0.964985,0:18,0,64	0/1:0,1:1:0.000745,0.819386,0.179869:37,3,0	./.:0,0:0:0.672398,0.295202,0.032401:0,0,0	0/0:1,0:1:0.819974,0.179995,3.1e-05:0,3,31	0/0:32,0:32:1,0,0:0,96,409	0/0:63,0:63:1,0,0:0,190,432	0/0:35,0:35:1,0,0:0,105,411	0/0:62,4:66:1,0,0:0,102,355	./.:0,0:0:0.672398,0.295202,0.032401:0,0,0
chr2	12584273	chr2_12584273_A_G	A	G	.	PASS	AF=0.461538;DP=268;NS=13;AN=26;MAF=0.461538;AC=12;AC_Het=4;AC_Hom=8;AC_Hemi=0;HWE=0.260843	GT:AD:DP:GP:PL	1/1:0,29:29:0,0,1:374,87,0	1/1:0,7:7:0,0.016333,0.983667:213,21,0	1/1:0,14:14:0,0.00013,0.99987:327,42,0	0/1:7,7:14:0,1,0:176,0,178	0/1:6,14:20:0,1,0:262,0,139	0/1:1,3:4:0,0.994063,0.005937:91,0,19	0/0:1,0:1:0.515091,0.48468,0.000229:0,3,33	0/0:3,0:3:0.809562,0.190438,0:0,9,95	0/0:10,0:10:0.998166,0.001834,0:0,30,265	0/0:28,0:28:1,0,0:0,84,385	0/0:16,0:16:0.999971,2.9e-05,0:0,48,343	0/1:58,59:117:0,1,0:364,0,363	1/1:0,5:5:0,0.062281,0.937719:147,15,0
chr2	12594704	chr2_12594704_T_C	T	C	.	PASS	AF=0.346154;DP=231;NS=13;AN=26;MAF=0.346154;AC=9;AC_Het=3;AC_Hom=6;AC_Hemi=0;HWE=0.0919908	GT:AD:DP:GP:PL	0/1:8,6:14:0,1,0:102,0,121	1/1:0,4:4:0,0.21182,0.78818:134,12,0	0/1:2,7:9:0,0.999985,1.5e-05:174,0,42	0/0:14,1:15:0.97221,0.02779,0:0,15,253	0/0:9,0:9:0.998187,0.001813,0:0,27,227	1/1:0,3:3:0,0.349591,0.650409:89,9,0	1/1:0,4:4:0,0.21182,0.78818:102,12,0	0/1:2,1:3:0.016837,0.983163,0:18,0,67	0/0:20,0:20:0.999999,1e-06,0:0,60,362	0/0:49,0:49:1,0,0:0,148,423	0/0:23,0:23:1,0,0:0,69,382	0/0:72,0:72:1,0,0:0,217,434	0/0:6,0:6:0.985674,0.014326,0:0,18,185
chr2	12597093	chr2_12597093_A_C	A	C	.	PASS	AF=0.166667;DP=176;NS=12;AN=24;MAF=0.166667;AC=4;AC_Het=4;AC_Hom=0;AC_Hemi=0;HWE=1	GT:AD:DP:GP:PL	0/1:19,12:31:0,1,0:174,0,264	0/0:1,0:1:0.802464,0.19753,6e-06:0,3,39	0/0:9,0:9:0.999039,0.000961,0:0,27,220	0/0:3,0:3:0.94203,0.05797,0:0,9,90	0/0:1,0:1:0.802462,0.19753,8e-06:0,3,38	0/0:2,0:2:0.890411,0.109589,0:0,6,78	./.:0,0:0:0.643953,0.317027,0.039019:0,0,0	0/1:2,1:3:0.005111,0.994889,0:26,0,72	0/0:16,0:16:0.999992,8e-06,0:0,48,300	0/0:29,0:29:1,0,0:0,87,388	0/0:17,1:18:0.999214,0.000786,0:0,28,294	0/1:44,8:52:0.014474,0.985526,0:21,0,295	0/1:0,1:1:0.001296,0.801426,0.197278:34,3,0
chr2	12597276	chr2_12597276_G_A	G	A	.	PASS	AF=0.125;DP=139;NS=12;AN=24;MAF=0.125;AC=3;AC_Het=3;AC_Hom=0;AC_Hemi=0;HWE=1	GT:AD:DP:GP:PL	0/1:7,5:12:0,1,0:117,0,137	0/0:1,0:1:0.866078,0.133881,4.1e-05:0,3,27	0/0:10,0:10:0.999698,0.000302,0:0,30,231	0/0:3,0:3:0.962793,0.037207,0:0,9,102	0/0:5,0:5:0.990431,0.009569,0:0,15,148	0/1:2,1:3:0.008114,0.991885,1e-06:26,0,49	./.:0,0:0:0.750151,0.231923,0.017926:0,0,0	0/1:3,1:4:0.031592,0.968408,0:20,0,76	0/0:11,0:11:0.999849,0.000151,0:0,33,197	0/0:22,0:22:1,0,0:0,66,314	0/0:12,0:12:0.999925,7.5e-05,0:0,36,260	0/0:50,2:52:1,0,0:0,95,380	0/0:2,0:2:0.928255,0.071745,0:0,6,66
chr2	12597767	chr2_12597767_A_C	A	C	.	PASS	AF=0.166667;DP=158;NS=12;AN=24;MAF=0.166667;AC=4;AC_Het=4;AC_Hom=0;AC_Hemi=0;HWE=1	GT:AD:DP:GP:PL	0/0:15,0:15:0.999986,1.4e-05,0:0,45,327	0/0:2,0:2:0.899148,0.100852,0:0,6,63	0/1:1,2:3:1e-06,0.999928,7.1e-05:64,0,32	0/1:2,1:3:0.00178,0.99822,0:31,0,62	0/1:6,1:7:0.022155,0.977845,0:20,0,168	0/0:2,0:2:0.899148,0.100852,0:0,6,61	./.:0,0:0:0.667117,0.299311,0.033572:0,0,0	0/0:2,0:2:0.899148,0.100852,0:0,6,72	0/0:20,0:20:1,0,0:0,60,376	0/0:43,0:43:1,0,0:0,129,438	0/0:23,0:23:1,0,0:0,69,378	0/1:33,4:37:0.064457,0.935543,0:15,0,324	0/0:1,0:1:0.816769,0.183225,5e-06:0,3,39
chr2	12597794	chr2_12597794_A_G	A	G	.	PASS	AF=0.272727;DP=160;NS=11;AN=22;MAF=0.272727;AC=6;AC_Het=4;AC_Hom=2;AC_Hemi=0;HWE=1	GT:AD:DP:GP:PL	1/1:0,22:22:0,1e-06,0.999999:357,66,0	0/0:1,0:1:0.681297,0.318644,5.9e-05:0,3,34	0/1:0,2:2:0,0.516681,0.483319:70,6,0	0/1:9,1:10:0.147765,0.852235,0:8,0,221	0/1:4,1:5:0.003409,0.996591,0:25,0,100	0/0:2,0:2:0.810472,0.189528,0:0,6,74	./.:0,0:0:0.464218,0.434235,0.101547:0,0,0	./.:0,0:0:0.464218,0.434235,0.101547:0,0,0	0/0:19,0:19:0.999998,2e-06,0:0,57,347	0/0:45,0:45:1,0,0:0,135,407	0/0:22,0:22:1,0,0:0,66,376	0/1:28,3:31:0.148549,0.851451,0:8,0,322	0/0:1,0:1:0.681297,0.318644,5.9e-05:0,3,34
chr2	12597917	chr2_12597917_G_T	G	T	.	PASS	AF=0.136364;DP=90;NS=11;AN=22;MAF=0.136364;AC=3;AC_Het=3;AC_Hom=0;AC_Hemi=0;HWE=1	GT:AD:DP:GP:PL	./.:0,0:0:0.712191,0.263446,0.024363:0,0,0	0/0:3,0:3:0.955806,0.044194,0:0,9,102	./.:0,0:0:0.712191,0.263446,0.024363:0,0,0	0/0:5,0:5:0.988573,0.011427,0:0,15,146	0/0:1,0:1:0.843912,0.156084,4e-06:0,3,39	0/1:2,1:3:0.176356,0.823644,0:11,0,54	0/0:1,0:1:0.842946,0.155906,0.001148:0,3,14	0/0:1,0:1:0.843908,0.156083,9e-06:0,3,35	0/1:7,2:9:0.000415,0.999585,0:38,0,152	0/1:22,7:29:0,1,0:82,0,289	0/0:13,0:13:0.999955,4.5e-05,0:0,39,243	0/0:22,0:22:1,0,0:0,66,326	0/0:2,0:2:0.915352,0.084648,0:0,6,55
chr2	12599520	chr2_12599520_C_A	C	A	.	PASS	AF=0.115385;DP=278;NS=13;AN=26;MAF=0.115385;AC=3;AC_Het=3;AC_Hom=0;AC_Hemi=0;HWE=1	GT:AD:DP:GP:PL	0/0:40,1:41:1,0,0:0,99,364	0/0:10,0:10:0.999734,0.000266,0:0,30,256	0/0:3,0:3:0.967039,0.032961,0:0,9,80	0/0:16,0:16:0.999996,4e-06,0:0,48,347	0/0:16,0:16:0.999996,4e-06,0:0,48,354	0/0:9,0:9:0.999468,0.000532,0:0,27,249	0/1:3,1:4:0.007331,0.992669,0:27,0,96	0/1:0,1:1:0.031335,0.852439,0.116225:23,3,0	0/0:20,0:20:1,0,0:0,60,373	0/0:47,0:47:1,0,0:0,141,423	0/0:25,0:25:1,0,0:0,75,392	0/1:59,12:71:0.000187,0.999813,0:43,0,297	0/0:5,0:5:0.991551,0.008449,0:0,15,157
chr2	12600648	chr2_12600648_A_G	A	G	.	PASS	AF=0.230769;DP=234;NS=13;AN=26;MAF=0.230769;AC=6;AC_Het=4;AC_Hom=2;AC_Hemi=0;HWE=0.522981	GT:AD:DP:GP:PL	0/1:9,14:23:0,1,0:218,0,166	0/0:4,0:4:0.961267,0.038733,0:0,12,133	1/1:0,4:4:0,0.279408,0.720592:119,12,0	0/0:7,1:8:0.710212,0.289788,0:0,2,169	0/0:8,0:8:0.997488,0.002512,0:0,24,231	0/0:3,0:3:0.925421,0.074579,0:0,9,114	0/1:2,1:3:0.001239,0.998761,0:31,0,60	0/0:2,0:2:0.861194,0.138806,0:0,6,71	0/1:20,3:23:9.6e-05,0.999904,0:42,0,307	0/0:71,3:74:1,0,0:0,118,385	0/1:14,4:18:0,1,0:68,0,263	0/0:61,0:61:1,0,0:0,184,428	0/0:3,0:3:0.925421,0.074579,0:0,9,78
chr2	12601631	chr2_12601631_C_G	C	G	.	PASS	AF=0.136364;DP=209;NS=11;AN=22;MAF=0.136364;AC=3;AC_Het=1;AC_Hom=2;AC_Hemi=0;HWE=0.142857	GT:AD:DP:GP:PL	1/1:0,24:24:0,1e-06,0.999999:342,72,0	0/0:5,0:5:0.990534,0.009466,0:0,15,166	./.:0,0:0:0.752337,0.230073,0.01759:0,0,0	0/0:8,0:8:0.998807,0.001193,0:0,24,236	0/0:2,0:2:0.928978,0.071022,0:0,6,76	0/0:6,0:6:0.995245,0.004755,0:0,18,169	0/0:1,0:1:0.867373,0.132625,2e-06:0,3,40	./.:0,0:0:0.752337,0.230073,0.01759:0,0,0	0/0:18,2:20:0.99368,0.00632,0:0,17,303	0/0:45,1:46:1,0,0:0,105,392	0/1:17,2:19:0.309971,0.690029,0:9,0,287	0/0:69,2:71:1,0,0:0,152,408	0/0:7,0:7:0.997617,0.002383,0:0,21,201
chr2	12602423	chr2_12602423_T_G	T	G	.	PASS	AF=0.461538;DP=273;NS=13;AN=26;MAF=0.461538;AC=12;AC_Het=2;AC_Hom=10;AC_Hemi=0;HWE=0.0206165	GT:AD:DP:GP:PL	1/1:0,25:25:0,0,1:354,75,0	1/1:0,7:7:0,0.01913,0.98087:195,21,0	1/1:0,4:4:0,0.134972,0.865028:137,12,0	0/1:6,3:9:0,1,0:81,0,174	0/0:8,0:8:0.993781,0.006219,0:0,24,223	1/1:0,2:2:0,0.384288,0.615712:67,6,0	0/1:1,5:6:0,0.997968,0.002032:100,0,23	0/0:3,0:3:0.833147,0.166853,0:0,9,105	0/0:27,0:27:1,0,0:0,81,398	0/0:68,0:68:1,0,0:0,205,438	0/0:31,1:32:1,0,0:0,71,410	0/0:74,2:76:1,0,0:0,173,405	1/1:0,5:5:0,0.072369,0.927631:164,15,0
chr2	12602955	chr2_12602955_T_C	T	C	.	PASS	AF=0.208333;DP=239;NS=12;AN=24;MAF=0.208333;AC=5;AC_Het=5;AC_Hom=0;AC_Hemi=0;HWE=1	GT:AD:DP:GP:PL	0/1:15,16:31:0,1,0:228,0,216	0/0:8,0:8:0.997457,0.002543,0:0,24,203	./.:0,0:0:0.568475,0.370996,0.060529:0,0,0	0/1:5,3:8:1e-06,0.999999,0:64,0,132	0/0:5,0:5:0.980014,0.019986,0:0,15,142	0/0:1,0:1:0.75397,0.246024,6e-06:0,3,41	0/0:1,0:1:0.75395,0.246018,3.2e-05:0,3,34	0/1:2,1:3:0.004855,0.995145,0:25,0,55	0/0:25,0:25:1,0,0:0,75,382	0/0:60,1:61:1,0,0:0,149,395	0/0:15,0:15:0.99998,2e-05,0:0,45,317	0/1:68,11:79:4.9e-05,0.999951,0:45,0,313	0/1:0,2:2:1e-06,0.605096,0.394902:65,6,0
chr2	12605142	chr2_12605142_T_C	T	C	.	PASS	AF=0.416667;DP=219;NS=12;AN=24;MAF=0.416667;AC=10;AC_Het=4;AC_Hom=6;AC_Hemi=0;HWE=0.289272	GT:AD:DP:GP:PL	1/1:0,7:7:0,0.019395,0.980605:176,21,0	0/0:4,0:4:0.910135,0.089865,0:0,12,119	./.:0,0:0:0.312124,0.493113,0.194763:0,0,0	0/1:7,4:11:0,1,0:99,0,183	0/1:7,1:8:0.039079,0.960921,0:12,0,160	0/1:0,1:1:0.000224,0.558553,0.441223:35,3,0	1/1:0,3:3:0,0.240395,0.759605:107,9,0	0/0:1,0:1:0.558621,0.441269,0.00011:0,3,35	0/0:19,0:19:0.999997,3e-06,0:0,57,349	0/0:73,0:73:1,0,0:0,220,442	0/0:27,0:27:1,0,0:0,81,375	0/1:51,8:59:0.043753,0.956247,0:11,0,328	1/1:0,6:6:0,0.038053,0.961947:186,18,0
chr2	12605320	chr2_12605320_G_A	G	A	.	PASS	AF=0.25;DP=252;NS=12;AN=24;MAF=0.25;AC=6;AC_Het=6;AC_Hom=0;AC_Hemi=0;HWE=0.529258	GT:AD:DP:GP:PL	0/1:26,7:33:0,1,0:107,0,319	0/1:5,1:6:0.017725,0.982275,0:19,0,133	./.:0,0:0:0.545735,0.386008,0.068257:0,0,0	0/1:16,2:18:0.126033,0.873967,0:10,0,296	0/0:9,0:9:0.998621,0.001379,0:0,27,249	0/0:5,0:5:0.978375,0.021625,0:0,15,149	0/1:2,2:4:2e-06,0.999998,0:59,0,57	0/1:1,1:2:0.001784,0.997992,0.000223:29,0,29	0/0:22,2:24:0.618328,0.381672,0:0,1,295	0/0:69,4:73:1,0,0:0,92,367	0/0:24,0:24:1,0,0:0,72,373	0/1:21,25:46:0,1,0:170,0,259	0/0:6,0:6:0.98907,0.01093,0:0,18,186
chr2	12605728	chr2_12605728_A_G	A	G	.	PASS	AF=0.153846;DP=204;NS=13;AN=26;MAF=0.153846;AC=4;AC_Het=4;AC_Hom=0;AC_Hemi=0;HWE=1	GT:AD:DP:GP:PL	0/0:26,0:26:1,0,0:0,78,378	0/1:1,2:3:7e-06,0.999887,0.000106:55,0,30	0/1:0,1:1:0.006162,0.820619,0.173219:28,3,0	0/0:5,0:5:0.98698,0.01302,0:0,15,154	0/1:9,2:11:0.000198,0.999802,0:41,0,183	0/0:6,0:6:0.993447,0.006553,0:0,18,182	0/0:1,0:1:0.825707,0.17429,3e-06:0,3,41	0/0:1,0:1:0.825707,0.17429,3e-06:0,3,41	0/1:17,3:20:0.010486,0.989514,0:23,0,295	0/0:52,2:54:1,0,0:0,101,405	0/0:24,2:26:0.9996,0.0004,0:0,30,345	0/0:43,0:43:1,0,0:0,129,359	0/0:6,0:6:0.993447,0.006553,0:0,18,185
chr2	12608456	chr2_12608456_G_A	G	A	.	PASS	AF=0.115385;DP=258;NS=13;AN=26;MAF=0.115385;AC=3;AC_Het=3;AC_Hom=0;AC_Hemi=0;HWE=1	GT:AD:DP:GP:PL	0/0:42,1:43:1,0,0:0,102,345	0/1:1,1:2:0.001197,0.998782,2.1e-05:35,0,35	0/0:9,0:9:0.999482,0.000518,0:0,27,170	0/0:9,0:9:0.999482,0.000518,0:0,27,250	0/0:14,0:14:0.999984,1.6e-05,0:0,42,287	0/1:3,3:6:0,1,0:91,0,75	0/1:5,1:6:0.018807,0.981193,0:23,0,133	0/0:2,0:2:0.937828,0.062172,0:0,6,68	0/0:17,0:17:0.999998,2e-06,0:0,51,325	0/0:55,0:55:1,0,0:0,166,425	0/0:25,0:25:1,0,0:0,75,370	0/0:60,0:60:1,0,0:0,181,431	0/0:9,0:9:0.999482,0.000518,0:0,27,252
chr2	12608492	chr2_12608492_T_A	T	A	.	PASS	AF=0.307692;DP=276;NS=13;AN=26;MAF=0.307692;AC=8;AC_Het=8;AC_Hom=0;AC_Hemi=0;HWE=0.244302	GT:AD:DP:GP:PL	0/0:49,0:49:1,0,0:0,148,358	0/0:3,0:3:0.913035,0.086965,0:0,9,95	0/1:8,1:9:0.144287,0.855713,0:9,0,151	0/1:9,1:10:0.118423,0.881577,0:10,0,202	0/1:8,3:11:2e-05,0.99998,0:48,0,164	0/0:9,0:9:0.998514,0.001486,0:0,27,212	0/1:4,1:5:0.06222,0.93778,0:13,0,111	0/0:2,0:2:0.839985,0.160015,0:0,6,62	0/1:21,3:24:0.287798,0.712202,0:5,0,294	0/1:47,8:55:0.000159,0.999841,0:39,0,331	0/1:19,2:21:0.461924,0.538076,0:2,0,303	0/0:65,2:67:1,0,0:0,135,389	0/1:6,2:8:0.000517,0.999483,0:34,0,155
chr2	12608493	chr2_12608493_A_G	A	G	.	PASS	AF=0.423077;DP=277;NS=13;AN=26;MAF=0.423077;AC=11;AC_Het=11;AC_Hom=0;AC_Hemi=0;HWE=0.023341	GT:AD:DP:GP:PL	0/1:24,18:42:0,1,0:235,0,168	0/1:2,1:3:0.004322,0.995677,1e-06:22,0,55	0/1:4,5:9:0,1,0:103,0,102	0/1:9,1:10:0.065398,0.934602,0:10,0,199	0/1:8,3:11:1.1e-05,0.999989,0:48,0,164	0/1:7,2:9:0.001934,0.998066,0:25,0,175	0/1:4,1:5:0.033407,0.966593,0:13,0,113	0/0:2,0:2:0.732226,0.267774,0:0,6,64	0/1:21,3:24:0.173894,0.826106,0:5,0,290	0/1:46,7:53:0.000701,0.999299,0:30,0,330	0/1:19,3:22:0.004483,0.995517,0:22,0,303	0/0:66,2:68:1,0,0:0,143,398	0/1:6,2:8:0.000269,0.999731,0:34,0,156
chr2	12608511	chr2_12608511_T_C	T	C	.	PASS	AF=0.153846;DP=263;NS=13;AN=26;MAF=0.153846;AC=4;AC_Het=4;AC_Hom=0;AC_Hemi=0;HWE=1	GT:AD:DP:GP:PL	0/0:48,0:48:1,0,0:0,144,365	0/0:3,0:3:0.955568,0.044432,0:0,9,101	0/0:10,0:10:0.999637,0.000363,0:0,30,172	0/1:7,1:8:0.051819,0.948181,0:17,0,197	0/0:7,0:7:0.997102,0.002898,0:0,21,192	0/1:3,4:7:0,1,0:104,0,75	0/1:3,1:4:0.003405,0.996595,0:29,0,72	0/0:2,0:2:0.914915,0.085085,0:0,6,67	0/0:21,0:21:1,0,0:0,63,369	0/0:54,0:54:1,0,0:0,163,427	0/0:22,0:22:1,0,0:0,66,375	0/0:71,0:71:1,0,0:0,214,433	0/1:2,4:6:0,0.99999,1e-05:114,0,40
chr2	12608905	chr2_12608905_C_A	C	A	.	PASS	AF=0.461538;DP=278;NS=13;AN=26;MAF=0.461538;AC=12;AC_Het=12;AC_Hom=0;AC_Hemi=0;HWE=0.00569121	GT:AD:DP:GP:PL	0/0:35,0:35:1,0,0:0,105,336	0/1:3,4:7:0,1,0:102,0,77	0/1:3,12:15:0,0.999999,1e-06:227,0,57	0/1:6,8:14:0,1,0:188,0,139	0/1:9,5:14:0,1,0:106,0,185	0/1:6,1:7:0.011847,0.988153,0:17,0,155	0/1:7,3:10:0,1,0:85,0,152	0/1:6,1:7:0.070159,0.929841,0:9,0,155	0/1:10,7:17:0,1,0:156,0,227	0/1:34,18:52:0,1,0:237,0,362	0/1:21,6:27:0,1,0:112,0,309	0/1:29,28:57:0,1,0:237,0,314	0/1:4,1:5:0.004728,0.995272,0:21,0,107
chr2	12608911	chr2_12608911_C_A	C	A	.	PASS	AF=0.192308;DP=241;NS=13;AN=26;MAF=0.192308;AC=5;AC_Het=5;AC_Hom=0;AC_Hemi=0;HWE=1	GT:AD:DP:GP:PL	0/0:38,0:38:1,0,0:0,114,395	0/1:4,2:6:1.8e-05,0.999982,0:51,0,114	0/0:14,0:14:0.999972,2.8e-05,0:0,42,262	0/1:8,1:9:0.100577,0.899423,0:13,0,176	0/1:9,1:10:0.150858,0.849142,0:11,0,210	0/0:6,0:6:0.9929,0.0071,0:0,18,178	0/0:10,0:10:0.999553,0.000447,0:0,30,247	0/0:5,0:5:0.985899,0.014101,0:0,15,157	0/1:13,3:16:1.5e-05,0.999985,0:52,0,254	0/0:42,4:46:0.953562,0.046438,0:0,10,341	0/1:21,3:24:0.002432,0.997568,0:30,0,318	0/0:51,0:51:1,0,0:0,154,399	0/0:4,0:4:0.97219,0.02781,0:0,12,121
chr2	12608912	chr2_12608912_G_A	G	A	.	PASS	AF=0.423077;DP=235;NS=13;AN=26;MAF=0.423077;AC=11;AC_Het=11;AC_Hom=0;AC_Hemi=0;HWE=0.023341	GT:AD:DP:GP:PL	0/1:36,4:40:0.034895,0.965105,0:13,0,315	0/1:4,2:6:3e-05,0.99997,0:44,0,116	0/1:9,4:13:0,1,0:83,0,191	0/1:6,3:9:1e-06,0.999999,0:61,0,154	0/1:7,1:8:0.022215,0.977785,0:15,0,183	0/0:6,0:6:0.978326,0.021674,0:0,18,170	0/1:9,1:10:0.0833,0.9167,0:9,0,195	0/1:4,1:5:0.005634,0.994366,0:21,0,114	0/1:13,3:16:8e-06,0.999992,0:50,0,273	0/1:34,11:45:0,1,0:154,0,361	0/1:22,2:24:0.085825,0.914175,0:9,0,320	0/0:49,0:49:1,0,0:0,148,402	0/1:3,1:4:0.003554,0.996446,0:23,0,83
chr2	12612933	chr2_12612933_T_C	T	C	.	PASS	AF=0.5;DP=280;NS=12;AN=24;MAF=0.5;AC=12;AC_Het=4;AC_Hom=8;AC_Hemi=0;HWE=0.281462	GT:AD:DP:GP:PL	./.:0,0:0:0.255456,0.499941,0.244603:0,0,0	1/1:0,5:5:0,0.060034,0.939966:155,15,0	1/1:0,12:12:0,0.000499,0.999501:296,36,0	0/1:4,3:7:0,1,0:89,0,128	0/1:7,3:10:0,1,0:80,0,193	1/1:0,5:5:0,0.060034,0.939966:161,15,0	0/1:5,3:8:0,1,0:86,0,116	0/0:2,0:2:0.671476,0.328524,0:0,6,75	0/0:18,0:18:0.999993,7e-06,0:0,54,363	0/0:50,0:50:1,0,0:0,151,427	0/0:22,0:22:1,0,0:0,66,379	0/1:52,62:114:0,1,0:356,0,342	1/1:0,2:2:0,0.33817,0.66183:70,6,0
chr2	12623824	chr2_12623824_G_A	G	A	.	PASS	AF=0.208333;DP=155;NS=12;AN=24;MAF=0.208333;AC=5;AC_Het=3;AC_Hom=2;AC_Hemi=0;HWE=0.403727	GT:AD:DP:GP:PL	0/0:20,0:20:1,0,0:0,60,328	0/0:4,0:4:0.96867,0.03133,0:0,12,129	1/1:0,17:17:0,5.9e-05,0.999941:343,51,0	0/0:2,0:2:0.885444,0.114556,0:0,6,56	0/1:1,7:8:0,0.906133,0.093867:156,0,1	./.:0,0:0:0.631125,0.326617,0.042257:0,0,0	0/0:2,0:2:0.885444,0.114556,0:0,6,56	0/0:3,0:3:0.939243,0.060757,0:0,9,88	0/1:12,3:15:0.000131,0.999869,0:42,0,223	0/0:31,2:33:0.999827,0.000173,0:0,35,305	0/1:9,1:10:0.497365,0.502635,0:3,0,160	0/0:33,2:35:1,0,0:0,62,352	0/0:5,0:5:0.984086,0.015914,0:0,15,146
chr2	12632199	chr2_12632199_G_A	G	A	.	PASS	AF=0.461538;DP=146;NS=13;AN=26;MAF=0.461538;AC=12;AC_Het=4;AC_Hom=8;AC_Hemi=0;HWE=0.260843	GT:AD:DP:GP:PL	1/1:0,2:2:0,0.384279,0.615721:70,6,0	0/1:0,1:1:0.000138,0.55513,0.444732:37,3,0	1/1:0,2:2:0,0.384279,0.615721:75,6,0	0/0:5,0:5:0.952319,0.047681,0:0,15,168	0/1:2,1:3:0.001576,0.998424,0:26,0,69	1/1:0,2:2:1e-06,0.384278,0.615721:62,6,0	0/1:0,1:1:0.000219,0.555085,0.444696:35,3,0	0/0:3,0:3:0.833142,0.166858,0:0,9,110	0/0:18,0:18:0.999994,6e-06,0:0,54,351	0/0:35,0:35:1,0,0:0,105,421	0/0:22,0:22:1,0,0:0,66,379	0/1:44,6:50:0.000283,0.999717,0:33,0,273	1/1:0,2:2:0,0.384279,0.615721:74,6,0
chr2	12633790	chr2_12633790_T_C	T	C	.	PASS	AF=0.423077;DP=251;NS=13;AN=26;MAF=0.423077;AC=11;AC_Het=3;AC_Hom=8;AC_Hemi=0;HWE=0.0855297	GT:AD:DP:GP:PL	1/1:0,6:6:0,0.042917,0.957083:188,18,0	1/1:0,2:2:0,0.417752,0.582248:82,6,0	0/0:16,0:16:0.999979,2.1e-05,0:0,48,303	0/1:7,8:15:0,1,0:189,0,147	0/0:9,0:9:0.997285,0.002715,0:0,27,218	1/1:0,3:3:0,0.264023,0.735977:104,9,0	0/1:4,2:6:4e-06,0.999996,0:53,0,119	0/0:1,0:1:0.58931,0.410668,2.3e-05:0,3,41	0/0:22,0:22:1,0,0:0,66,372	0/0:43,0:43:1,0,0:0,129,422	0/0:20,0:20:0.999999,1e-06,0:0,60,366	0/1:51,49:100:0,1,0:347,0,336	1/1:0,8:8:0,0.011086,0.988914:205,24,0
chr2	12635002	chr2_12635002_C_A	C	A	.	PASS	AF=0.5;DP=249;NS=11;AN=22;MAF=0.5;AC=11;AC_Het=3;AC_Hom=8;AC_Hemi=0;HWE=0.221583	GT:AD:DP:GP:PL	0/0:22,0:22:1,0,0:0,66,373	1/1:0,2:2:0,0.353076,0.646923:69,6,0	1/1:0,17:17:0,1.7e-05,0.999983:370,51,0	0/1:4,5:9:0,1,0:148,0,103	0/1:2,3:5:0,1,0:85,0,61	1/1:0,4:4:0,0.120061,0.879939:132,12,0	./.:0,0:0:0.272371,0.499042,0.228588:0,0,0	./.:0,0:0:0.272371,0.499042,0.228588:0,0,0	0/0:24,0:24:1,0,0:0,72,376	0/0:52,0:52:1,0,0:0,157,416	0/0:21,0:21:0.999999,1e-06,0:0,63,360	0/1:43,41:84:0,1,0:341,0,319	1/1:0,8:8:0,0.008455,0.991545:239,24,0
chr2	12641985	chr2_12641985_C_T	C	T	.	PASS	AF=0.454545;DP=242;NS=11;AN=22;MAF=0.454545;AC=10;AC_Het=4;AC_Hom=6;AC_Hemi=0;HWE=0.542748	GT:AD:DP:GP:PL	0/1:2,20:22:0,0.70375,0.29625:318,0,0	1/1:0,3:3:0,0.237103,0.762897:103,9,0	./.:0,0:0:0.307148,0.494123,0.19873:0,0,0	0/0:10,0:10:0.998432,0.001568,0:0,30,248	0/0:18,0:18:0.999994,6e-06,0:0,54,345	1/1:0,6:6:0,0.037395,0.962605:184,18,0	1/1:0,2:2:0,0.383322,0.616678:70,6,0	0/0:3,0:3:0.832578,0.167422,0:0,9,111	0/1:19,9:28:0,1,0:191,0,319	0/1:36,15:51:0,1,0:214,0,349	0/1:10,9:19:0,1,0:203,0,232	0/0:65,2:67:1,0,0:0,129,386	./.:0,0:0:0.307148,0.494123,0.19873:0,0,0
chr2	12644340	chr2_12644340_A_G	A	G	.	PASS	AF=0.25;DP=258;NS=12;AN=24;MAF=0.25;AC=6;AC_Het=4;AC_Hom=2;AC_Hemi=0;HWE=1	GT:AD:DP:GP:PL	./.:0,0:0:0.576409,0.365614,0.057977:0,0,0	0/0:3,0:3:0.926539,0.073461,0:0,9,105	0/1:13,4:17:0,1,0:94,0,273	0/1:9,1:10:0.138952,0.861048,0:10,0,202	0/0:11,0:11:0.99969,0.00031,0:0,33,282	0/0:5,0:5:0.980564,0.019436,0:0,15,173	0/1:1,1:2:0.001256,0.998345,0.000399:31,0,26	0/1:4,1:5:0.009962,0.990038,0:22,0,120	0/0:29,0:29:1,0,0:0,87,416	0/0:34,0:34:1,0,0:0,102,386	0/0:15,0:15:0.999981,1.9e-05,0:0,45,338	0/0:121,1:122:1,0,0:0,329,451	1/1:0,5:5:0,0.16462,0.83538:165,15,0
chr2	12649606	chr2_12649606_C_G	C	G	.	PASS	AF=0.166667;DP=216;NS=12;AN=24;MAF=0.166667;AC=4;AC_Het=2;AC_Hom=2;AC_Hemi=0;HWE=0.254658	GT:AD:DP:GP:PL	1/1:0,19:19:0,1.5e-05,0.999985:358,57,0	0/0:1,0:1:0.79259,0.207367,4.3e-05:0,3,31	0/0:1,0:1:0.792616,0.207373,1.1e-05:0,3,37	0/1:15,8:23:0,1,0:174,0,297	0/0:2,0:2:0.884318,0.115682,0:0,6,68	0/0:1,0:1:0.792611,0.207372,1.7e-05:0,3,35	0/0:4,0:4:0.968333,0.031667,0:0,12,131	./.:0,0:0:0.628251,0.328744,0.043005:0,0,0	0/0:13,0:13:0.999936,6.4e-05,0:0,39,301	0/0:47,0:47:1,0,0:0,141,429	0/0:18,0:18:0.999998,2e-06,0:0,54,318	0/1:39,46:85:0,1,0:338,0,340	0/0:1,0:1:0.792611,0.207372,1.7e-05:0,3,35
chr2	12652147	chr2_12652147_T_C	T	C	.	PASS	AF=0.5;DP=253;NS=13;AN=26;MAF=0.5;AC=13;AC_Het=1;AC_Hom=12;AC_Hemi=0;HWE=0.00309751	GT:AD:DP:GP:PL	1/1:0,2:2:0,0.369652,0.630347:66,6,0	1/1:0,6:6:0,0.035355,0.964645:177,18,0	1/1:0,9:9:0,0.00456,0.99544:232,27,0	0/0:12,0:12:0.999584,0.000416,0:0,36,294	0/1:5,2:7:9e-06,0.999991,0:48,0,155	1/1:0,6:6:0,0.035355,0.964645:185,18,0	1/1:0,2:2:0,0.369652,0.630348:73,6,0	1/1:0,3:3:0,0.226731,0.773269:106,9,0	0/0:17,0:17:0.999987,1.3e-05,0:0,51,317	0/0:53,0:53:1,0,0:0,160,423	0/0:21,0:21:0.999999,1e-06,0:0,63,359	0/0:107,0:107:1,0,0:0,322,469	0/0:8,0:8:0.993384,0.006616,0:0,24,209
chr2	12659699	chr2_12659699_G_A	G	A	.	PASS	AF=0.458333;DP=168;NS=12;AN=24;MAF=0.458333;AC=11;AC_Het=3;AC_Hom=8;AC_Hemi=0;HWE=0.103129	GT:AD:DP:GP:PL	0/0:19,0:19:0.999997,3e-06,0:0,57,363	0/1:11,4:15:0,1,0:82,0,252	0/0:23,0:23:1,0,0:0,69,363	1/1:0,9:9:0,0.004729,0.995271:224,27,0	0/0:9,0:9:0.996799,0.003201,0:0,27,249	0/1:0,1:1:5.3e-05,0.548803,0.451144:41,3,0	1/1:0,2:2:0,0.378198,0.621802:76,6,0	./.:0,0:0:0.301219,0.49523,0.20355:0,0,0	0/0:12,0:12:0.999599,0.000401,0:0,36,261	0/0:26,1:27:0.999938,6.2e-05,0:0,44,348	0/1:14,2:16:0.010655,0.989345,0:18,0,280	1/1:1,31:32:0,0,1:394,80,0	1/1:0,3:3:0,0.233195,0.766805:102,9,0
chr2	12659985	chr2_12659985_A_T	A	T	.	PASS	AF=0.423077;DP=225;NS=13;AN=26;MAF=0.423077;AC=11;AC_Het=5;AC_Hom=6;AC_Hemi=0;HWE=0.573563	GT:AD:DP:GP:PL	1/1:0,19:19:0,5e-06,0.999995:240,57,0	0/1:4,2:6:5e-06,0.999995,0:51,0,111	1/1:0,6:6:0,0.040102,0.959898:175,18,0	0/1:11,2:13:0.009954,0.990046,0:18,0,231	0/1:5,1:6:0.005356,0.994644,0:21,0,145	0/0:2,0:2:0.727811,0.272189,0:0,6,75	0/1:2,1:3:0.000425,0.999575,0:32,0,61	1/1:0,3:3:0,0.250501,0.749499:110,9,0	0/0:15,0:15:0.999954,4.6e-05,0:0,45,287	0/0:44,1:45:1,0,0:0,112,383	0/0:20,1:21:0.997743,0.002257,0:0,28,306	0/1:66,17:83:0,1,0:102,0,309	0/0:3,0:3:0.842467,0.157533,0:0,9,96
chr2	12663540	chr2_12663540_T_C	T	C	.	PASS	AF=0.409091;DP=108;NS=11;AN=22;MAF=0.409091;AC=9;AC_Het=9;AC_Hom=0;AC_Hemi=0;HWE=0.0659	GT:AD:DP:GP:PL	./.:0,0:0:0.324009,0.490418,0.185574:0,0,0	0/1:6,1:7:0.040603,0.959397,0:12,0,99	0/0:4,0:4:0.913579,0.086421,0:0,12,118	0/1:4,1:5:0.006637,0.993363,0:20,0,97	0/1:2,1:3:0.001053,0.998928,1.9e-05:28,0,43	0/0:1,0:1:0.569183,0.430752,6.5e-05:0,3,37	./.:0,0:0:0.324009,0.490418,0.185574:0,0,0	0/1:1,1:2:0.019898,0.951649,0.028454:15,0,11	0/1:6,3:9:0,1,0:70,0,133	0/1:17,5:22:1e-05,0.99999,0:48,0,239	0/1:9,2:11:0.000339,0.999661,0:33,0,156	0/1:27,13:40:0,1,0:186,0,304	0/1:2,2:4:1e-05,0.99999,0:48,0,62
chr2	12663867	chr2_12663867_G_A	G	A	.	PASS	AF=0.208333;DP=239;NS=12;AN=24;MAF=0.208333;AC=5;AC_Het=5;AC_Hom=0;AC_Hemi=0;HWE=1	GT:AD:DP:GP:PL	0/1:15,4:19:2.1e-05,0.999979,0:49,0,241	0/1:6,2:8:5.7e-05,0.999943,0:45,0,161	0/1:24,3:27:0.026509,0.973491,0:18,0,312	0/0:7,0:7:0.995612,0.004388,0:0,21,194	0/0:13,1:14:0.886392,0.113608,0:0,6,247	0/0:2,0:2:0.876386,0.123614,0:0,6,64	./.:0,0:0:0.608349,0.343237,0.048414:0,0,0	0/0:4,0:4:0.965939,0.034061,0:0,12,121	0/1:14,3:17:3.1e-05,0.999969,0:48,0,274	0/0:38,1:39:1,0,0:0,83,383	0/1:13,2:15:0.002325,0.997675,0:29,0,258	0/0:82,0:82:1,0,0:0,247,452	0/0:4,0:4:0.965939,0.034061,0:0,12,146
chr2	12663899	chr2_12663899_G_T	G	T	.	PASS	AF=0.416667;DP=233;NS=12;AN=24;MAF=0.416667;AC=10;AC_Het=8;AC_Hom=2;AC_Hemi=0;HWE=0.547718	GT:AD:DP:GP:PL	0/1:2,13:15:0,0.992879,0.007121:209,0,17	0/1:6,3:9:0,1,0:72,0,154	1/1:0,27:27:0,0,1:364,81,0	0/0:4,0:4:0.921835,0.078165,0:0,12,120	0/1:7,7:14:0,1,0:157,0,173	0/0:2,0:2:0.746728,0.253272,0:0,6,75	./.:0,0:0:0.354999,0.481638,0.163363:0,0,0	0/1:2,1:3:0.001861,0.998139,0:26,0,61	0/1:13,1:14:0.489491,0.510509,0:0,1,245	0/0:36,2:38:0.99995,5e-05,0:0,44,348	0/1:15,2:17:0.090076,0.909924,0:9,0,263	0/1:72,12:84:0.053098,0.946902,0:11,0,313	0/1:3,1:4:0.003714,0.996286,0:23,0,89
chr2	12664045	chr2_12664045_A_G	A	G	.	PASS	AF=0.208333;DP=189;NS=12;AN=24;MAF=0.208333;AC=5;AC_Het=5;AC_Hom=0;AC_Hemi=0;HWE=1	GT:AD:DP:GP:PL	0/0:5,0:5:0.984422,0.015578,0:0,15,122	0/1:4,1:5:0.004994,0.995006,0:26,0,96	0/0:21,1:22:0.999394,0.000606,0:0,29,338	0/0:4,0:4:0.969321,0.030679,0:0,12,117	0/1:8,1:9:0.242039,0.757961,0:8,0,203	0/0:3,0:3:0.940469,0.059531,0:0,9,83	./.:0,0:0:0.63673,0.322447,0.040823:0,0,0	0/1:1,1:2:0.000789,0.999147,6.4e-05:34,0,33	0/1:13,2:15:0.001699,0.998301,0:31,0,228	0/0:23,1:24:0.999939,6.1e-05,0:0,39,318	0/0:29,0:29:1,0,0:0,87,385	0/0:67,0:67:1,0,0:0,202,412	0/1:3,1:4:0.007871,0.992129,0:24,0,84
chr2	12664181	chr2_12664181_A_T	A	T	.	PASS	AF=0.192308;DP=263;NS=13;AN=26;MAF=0.192308;AC=5;AC_Het=3;AC_Hom=2;AC_Hemi=0;HWE=0.373913	GT:AD:DP:GP:PL	1/1:0,13:13:0,0.000993,0.999007:287,39,0	0/0:7,0:7:0.996179,0.003821,0:0,21,197	0/0:21,2:23:0.94488,0.05512,0:0,9,319	0/0:10,1:11:0.67589,0.32411,0:0,0,199	0/1:8,1:9:0.293031,0.706969,0:7,0,217	0/0:7,0:7:0.996179,0.003821,0:0,21,194	0/0:1,0:1:0.802882,0.197108,1e-05:0,3,37	0/1:2,1:3:0.008096,0.991904,0:24,0,66	0/0:13,0:13:0.99994,6e-05,0:0,39,269	0/0:32,2:34:0.999995,5e-06,0:0,50,346	0/0:13,1:14:0.985014,0.014986,0:0,15,276	0/0:102,17:119:0.99987,0.00013,0:0,36,319	0/1:8,1:9:0.172118,0.827882,0:10,0,211
chr2	12664855	chr2_12664855_A_C	A	C	.	PASS	AF=0.375;DP=246;NS=12;AN=24;MAF=0.375;AC=9;AC_Het=7;AC_Hom=2;AC_Hemi=0;HWE=0.592947	GT:AD:DP:GP:PL	0/1:13,4:17:0,1,0:84,0,274	0/1:5,2:7:8e-06,0.999992,0:50,0,145	0/0:15,0:15:0.999961,3.9e-05,0:0,45,328	0/1:4,4:8:0,1,0:107,0,102	0/1:6,3:9:0,1,0:88,0,160	0/1:0,1:1:0.00012,0.610346,0.389533:39,3,0	1/1:0,3:3:0,0.281459,0.718541:93,9,0	./.:0,0:0:0.372615,0.475614,0.151771:0,0,0	0/0:26,0:26:1,0,0:0,78,404	0/0:51,2:53:1,0,0:0,84,393	0/1:18,6:24:0,1,0:111,0,307	0/1:61,20:81:0,1,0:181,0,340	0/0:2,0:2:0.758093,0.241907,0:0,6,68
chr2	12668628	chr2_12668628_T_G	T	G	.	PASS	AF=0.461538;DP=207;NS=13;AN=26;MAF=0.461538;AC=12;AC_Het=12;AC_Hom=0;AC_Hemi=0;HWE=0.00569121	GT:AD:DP:GP:PL	0/1:15,10:25:0,1,0:158,0,281	0/1:2,4:6:0,0.999999,1e-06:118,0,56	0/1:17,4:21:2e-06,0.999998,0:55,0,291	0/1:7,5:12:0,1,0:115,0,153	0/1:3,4:7:0,1,0:96,0,81	0/1:3,3:6:0,1,0:73,0,84	0/1:6,1:7:0.022065,0.977935,0:14,0,166	0/0:2,0:2:0.690575,0.309425,0:0,6,75	0/1:5,4:9:0,1,0:95,0,126	0/1:28,20:48:0,1,0:243,0,330	0/1:3,7:10:0,1,0:136,0,72	0/1:41,10:51:0,1,0:119,0,314	0/1:1,2:3:5.7e-05,0.999229,0.000715:40,0,28
chr2	12674568	chr2_12674568_A_C	A	C	.	PASS	AF=0.454545;DP=256;NS=11;AN=22;MAF=0.454545;AC=10;AC_Het=6;AC_Hom=4;AC_Hemi=0;HWE=1	GT:AD:DP:GP:PL	0/0:18,0:18:0.999994,6e-06,0:0,54,306	1/1:0,3:3:0,0.234333,0.765667:107,9,0	0/0:12,0:12:0.999601,0.000399,0:0,36,269	0/1:10,4:14:0,1,0:102,0,237	1/1:0,6:6:0,0.036846,0.963154:177,18,0	./.:0,0:0:0.302948,0.494918,0.202134:0,0,0	./.:0,0:0:0.302948,0.494918,0.202134:0,0,0	0/0:3,0:3:0.830424,0.169576,0:0,9,93	0/1:15,4:19:0,1,0:89,0,290	0/1:36,16:52:0,1,0:217,0,365	0/1:16,9:25:0,1,0:169,0,294	0/1:65,30:95:0,1,0:201,0,362	0/1:5,1:6:0.007752,0.992248,0:19,0,143
chr2	12689225	chr2_12689225_A_G	A	G	.	PASS	AF=0.153846;DP=253;NS=13;AN=26;MAF=0.153846;AC=4;AC_Het=4;AC_Hom=0;AC_Hemi=0;HWE=1	GT:AD:DP:GP:PL	0/0:16,0:16:0.999994,6e-06,0:0,48,303	0/0:5,0:5:0.988071,0.011929,0:0,15,154	0/0:11,0:11:0.999811,0.000189,0:0,33,284	0/0:10,0:10:0.999623,0.000377,0:0,30,238	0/1:7,1:8:0.069351,0.930649,0:15,0,185	0/0:2,0:2:0.911923,0.088077,0:0,6,71	0/0:2,0:2:0.911923,0.088077,0:0,6,55	0/0:2,0:2:0.911923,0.088077,0:0,6,74	0/1:14,2:16:0.008398,0.991602,0:25,0,269	0/1:37,8:45:0,1,0:111,0,352	0/0:16,1:17:0.98838,0.01162,0:0,15,301	0/0:106,10:116:1,0,0:0,62,300	0/1:1,1:2:0.001302,0.998668,3.1e-05:33,0,35
chr2	12689754	chr2_12689754_A_G	A	G	.	PASS	AF=0.269231;DP=244;NS=13;AN=26;MAF=0.269231;AC=7;AC_Het=7;AC_Hom=0;AC_Hemi=0;HWE=0.49913	GT:AD:DP:GP:PL	0/1:25,6:31:0.000111,0.999889,0:41,0,317	0/1:5,3:8:7e-06,0.999993,0:53,0,129	0/0:22,2:24:0.880158,0.119842,0:0,7,306	0/1:3,1:4:0.065738,0.934262,0:13,0,86	0/1:11,3:14:0.000306,0.999694,0:37,0,217	0/0:3,0:3:0.917888,0.082112,0:0,9,112	0/0:3,0:3:0.917888,0.082112,0:0,9,113	0/1:7,1:8:0.309565,0.690435,0:5,0,176	0/1:16,3:19:0.077189,0.922811,0:12,0,292	0/0:36,2:38:0.999974,2.6e-05,0:0,44,358	0/0:21,0:21:1,0,0:0,63,371	0/1:52,8:60:0.014665,0.985335,0:20,0,229	0/0:10,1:11:0.964576,0.035424,0:0,13,244
chr2	12689852	chr2_12689852_T_G	T	G	.	PASS	AF=0.375;DP=262;NS=12;AN=24;MAF=0.375;AC=9;AC_Het=9;AC_Hom=0;AC_Hemi=0;HWE=0.0922062	GT:AD:DP:GP:PL	0/1:23,4:27:1e-06,0.999999,0:62,0,294	0/1:5,3:8:0,1,0:93,0,133	0/1:17,8:25:0,1,0:164,0,273	0/1:5,1:6:0.012968,0.987032,0:18,0,112	0/1:12,4:16:0,1,0:91,0,221	0/0:3,0:3:0.867414,0.132585,0:0,9,72	./.:0,0:0:0.385107,0.470926,0.143967:0,0,0	0/1:1,1:2:0.000327,0.999287,0.000386:34,0,29	0/1:14,3:17:2e-06,0.999998,0:57,0,213	0/0:32,1:33:0.999999,1e-06,0:0,60,319	0/1:17,2:19:0.013356,0.986644,0:18,0,265	0/0:94,5:99:1,0,0:0,133,342	0/1:4,3:7:0,1,0:89,0,97
chr2	12700659	chr2_12700659_C_A	C	A	.	PASS	AF=0.384615;DP=171;NS=13;AN=26;MAF=0.384615;AC=10;AC_Het=10;AC_Hom=0;AC_Hemi=0;HWE=0.0747611	GT:AD:DP:GP:PL	0/1:2,6:8:0,0.999993,7e-06:157,0,47	0/1:1,3:4:1e-06,0.997969,0.002031:62,0,22	0/0:7,0:7:0.990111,0.009889,0:0,21,188	0/1:11,9:20:0,1,0:101,0,190	0/1:7,4:11:0,1,0:68,0,149	0/1:1,1:2:0.000988,0.998757,0.000255:29,0,31	0/0:2,0:2:0.757784,0.242216,0:0,6,74	0/1:3,1:4:0.109748,0.890252,0:8,0,91	0/1:14,3:17:0.000234,0.999766,0:35,0,209	0/0:40,3:43:0.999877,0.000123,0:0,40,309	0/1:17,3:20:0.000903,0.999097,0:29,0,243	0/1:19,3:22:0.000479,0.999521,0:32,0,248	0/1:8,2:10:0.00274,0.99726,0:25,0,156
chr2	12701779	chr2_12701779_T_A	T	A	.	PASS	AF=0.416667;DP=187;NS=12;AN=24;MAF=0.416667;AC=10;AC_Het=8;AC_Hom=2;AC_Hemi=0;HWE=0.547718	GT:AD:DP:GP:PL	./.:0,0:0:0.312137,0.49311,0.194752:0,0,0	1/1:0,10:10:0,0.002466,0.997534:250,30,0	0/1:0,1:1:0.000178,0.558591,0.441231:36,3,0	0/1:18,6:24:0,1,0:130,0,252	0/0:7,0:7:0.987809,0.012191,0:0,21,218	0/1:4,6:10:0,1,0:156,0,107	0/1:4,3:7:0,1,0:90,0,121	0/0:2,0:2:0.716877,0.283123,0:0,6,81	0/1:9,1:10:0.114435,0.885565,0:7,0,224	0/1:25,3:28:0.024583,0.975417,0:14,0,318	0/1:13,2:15:0.003567,0.996433,0:22,0,265	0/0:62,5:67:0.99993,7e-05,0:0,44,321	0/1:3,3:6:0,1,0:98,0,77
chr2	12703933	chr2_12703933_T_C	T	C	.	PASS	AF=0.461538;DP=134;NS=13;AN=26;MAF=0.461538;AC=12;AC_Het=4;AC_Hom=8;AC_Hemi=0;HWE=0.260843	GT:AD:DP:GP:PL	1/1:0,3:3:0,0.234325,0.765675:107,9,0	1/1:0,3:3:0,0.234325,0.765675:102,9,0	1/1:0,2:2:0,0.379683,0.620317:71,6,0	0/1:2,7:9:0,0.999991,9e-06:188,0,46	0/1:5,1:6:0.003102,0.996898,0:23,0,142	0/1:3,1:4:0.00195,0.99805,0:25,0,93	0/0:2,0:2:0.710011,0.289989,0:0,6,70	0/0:2,0:2:0.710011,0.289989,0:0,6,70	0/0:9,0:9:0.996819,0.003181,0:0,27,249	0/0:16,0:16:0.999975,2.5e-05,0:0,48,297	0/0:4,0:4:0.907354,0.092646,0:0,12,131	0/1:44,26:70:0,1,0:295,0,352	1/1:0,4:4:0,0.13271,0.86729:123,12,0
chr2	12704518	chr2_12704518_G_A	G	A	.	PASS	AF=0.423077;DP=213;NS=13;AN=26;MAF=0.423077;AC=11;AC_Het=9;AC_Hom=2;AC_Hemi=0;HWE=0.275057	GT:AD:DP:GP:PL	1/1:0,6:6:0,0.038223,0.961777:188,18,0	0/1:2,3:5:0,0.999986,1.4e-05:85,0,44	0/1:5,16:21:0,1,0:295,0,106	0/1:10,2:12:5.9e-05,0.999941,0:40,0,185	0/1:9,4:13:0,1,0:93,0,196	0/0:5,0:5:0.953161,0.046839,0:0,15,149	0/1:3,1:4:0.001279,0.998721,0:27,0,93	0/0:1,0:1:0.559808,0.440165,2.7e-05:0,3,41	0/1:19,2:21:0.040398,0.959602,0:12,0,296	0/0:31,3:34:0.506655,0.493345,0:0,2,308	0/1:20,2:22:0.456036,0.543964,0:0,1,290	0/1:45,20:65:0,1,0:254,0,347	0/1:1,2:3:0,0.99975,0.00025:61,0,32
chr2	12704521	chr2_12704521_G_A	G	A	.	PASS	AF=0.153846;DP=192;NS=13;AN=26;MAF=0.153846;AC=4;AC_Het=4;AC_Hom=0;AC_Hemi=0;HWE=1	GT:AD:DP:GP:PL	0/1:2,1:3:0.003849,0.996151,0:28,0,59	0/0:5,0:5:0.987258,0.012742,0:0,15,126	0/0:1,0:1:0.82883,0.171159,1.1e-05:0,3,35	0/0:15,0:15:0.999987,1.3e-05,0:0,45,285	0/0:5,0:5:0.987258,0.012742,0:0,15,161	0/0:5,0:5:0.987258,0.012742,0:0,15,146	0/0:4,0:4:0.974837,0.025163,0:0,12,127	0/0:1,0:1:0.828837,0.17116,3e-06:0,3,41	0/1:23,3:26:0.000743,0.999257,0:35,0,311	0/1:33,5:38:2.3e-05,0.999977,0:50,0,331	0/1:16,8:24:0,1,0:179,0,277	0/0:61,1:62:1,0,0:0,149,399	0/0:3,0:3:0.950909,0.049091,0:0,9,104
chr2	12707265	chr2_12707265_G_C	G	C	.	PASS	AF=0.25;DP=64;NS=12;AN=24;MAF=0.25;AC=6;AC_Het=6;AC_Hom=0;AC_Hemi=0;HWE=0.529258	GT:AD:DP:GP:PL	0/0:1,0:1:0.670685,0.329282,3.2e-05:0,3,37	./.:0,0:0:0.449845,0.441719,0.108435:0,0,0	0/1:0,1:1:0.001717,0.669552,0.328731:29,3,0	0/0:1,0:1:0.670571,0.329226,0.000203:0,3,29	0/1:2,1:3:0.199517,0.799418,0.001065:6,0,23	0/0:2,0:2:0.802903,0.197096,0:0,6,63	0/0:1,0:1:0.670685,0.329282,3.2e-05:0,3,37	0/0:1,0:1:0.667296,0.327618,0.005087:0,3,15	0/1:2,1:3:0.038916,0.957835,0.003249:14,0,19	0/1:8,2:10:0.042345,0.957655,0:14,0,148	0/1:3,3:6:5e-05,0.999945,5e-06:43,0,47	0/1:24,9:33:8e-06,0.999992,0:51,0,201	0/0:1,0:1:0.670653,0.329266,8.1e-05:0,3,33
chr2	12709576	chr2_12709576_A_G	A	G	.	PASS	AF=0.346154;DP=260;NS=13;AN=26;MAF=0.346154;AC=9;AC_Het=5;AC_Hom=4;AC_Hemi=0;HWE=0.578215	GT:AD:DP:GP:PL	1/1:0,8:8:0,0.014,0.986:220,24,0	0/0:9,0:9:0.997856,0.002144,0:0,27,177	1/1:0,18:18:0,1.4e-05,0.999986:343,54,0	0/0:11,0:11:0.999463,0.000537,0:0,33,254	0/1:8,5:13:0,1,0:106,0,180	0/0:3,0:3:0.879086,0.120914,0:0,9,90	0/1:4,1:5:0.003647,0.996353,0:24,0,109	0/0:3,0:3:0.879086,0.120914,0:0,9,95	0/1:13,5:18:0,1,0:113,0,225	0/1:17,14:31:0,1,0:224,0,276	0/1:13,6:19:0,1,0:127,0,244	0/0:112,0:112:1,0,0:0,337,441	0/0:10,0:10:0.998927,0.001073,0:0,30,255
chr2	12711894	chr2_12711894_C_T	C	T	.	PASS	AF=0.153846;DP=178;NS=13;AN=26;MAF=0.153846;AC=4;AC_Het=2;AC_Hom=2;AC_Hemi=0;HWE=0.234783	GT:AD:DP:GP:PL	1/1:1,15:16:0,0.005791,0.994209:262,32,0	0/0:2,0:2:0.905585,0.094411,4e-06:0,6,40	0/0:12,0:12:0.999898,0.000102,0:0,36,229	0/1:9,2:11:0.001418,0.998582,0:32,0,188	0/0:6,0:6:0.993527,0.006473,0:0,18,171	0/0:1,0:1:0.827462,0.172534,5e-06:0,3,39	0/0:1,0:1:0.827463,0.172534,3e-06:0,3,41	0/1:1,1:2:0.003023,0.996845,0.000131:29,0,29	0/0:18,1:19:0.997484,0.002516,0:0,22,290	0/0:28,2:30:0.998907,0.001093,0:0,26,321	0/0:10,1:11:0.979049,0.020951,0:0,13,236	0/0:60,3:63:1,0,0:0,142,355	0/0:4,0:4:0.974599,0.025401,0:0,12,110
chr2	12713283	chr2_12713283_A_G	A	G	.	PASS	AF=0.346154;DP=247;NS=13;AN=26;MAF=0.346154;AC=9;AC_Het=7;AC_Hom=2;AC_Hemi=0;HWE=1	GT:AD:DP:GP:PL	0/0:1,0:1:0.619435,0.378255,0.00231:0,3,20	0/0:3,0:3:0.86756,0.13244,0:0,9,97	0/0:19,0:19:0.999998,2e-06,0:0,57,364	0/1:2,5:7:0,0.999997,3e-06:146,0,50	0/0:10,0:10:0.998809,0.001191,0:0,30,251	0/1:3,2:5:2e-06,0.999998,0:56,0,99	0/1:0,1:1:0.000509,0.620549,0.378942:33,3,0	0/0:3,0:3:0.86756,0.13244,0:0,9,97	0/1:6,15:21:0,1,0:270,0,125	0/1:28,32:60:0,1,0:351,0,325	0/1:12,13:25:0,1,0:267,0,239	0/1:53,35:88:0,1,0:303,0,358	1/1:0,4:4:0,0.169913,0.830087:125,12,0
chr2	12714144	chr2_12714144_G_A	G	A	.	PASS	AF=0.153846;DP=254;NS=13;AN=26;MAF=0.153846;AC=4;AC_Het=4;AC_Hom=0;AC_Hemi=0;HWE=1	GT:AD:DP:GP:PL	0/1:0,1:1:0.00493,0.822358,0.172712:29,3,0	0/0:4,0:4:0.97442,0.02558,0:0,12,104	0/0:21,0:21:1,0,0:0,63,373	0/1:6,2:8:7.4e-05,0.999926,0:45,0,160	0/1:13,2:15:0.003779,0.996221,0:28,0,269	0/0:3,0:3:0.950116,0.049884,0:0,9,100	0/0:3,0:3:0.950116,0.049884,0:0,9,105	0/0:3,0:3:0.950116,0.049884,0:0,9,108	0/0:25,0:25:1,0,0:0,75,387	0/0:38,0:38:1,0,0:0,114,418	0/0:27,0:27:1,0,0:0,81,391	0/1:67,38:105:0,1,0:303,0,363	0/0:1,0:1:0.826428,0.173564,7e-06:0,3,37
chr2	12716971	chr2_12716971_C_A	C	A	.	PASS	AF=0.272727;DP=253;NS=11;AN=22;MAF=0.272727;AC=6;AC_Het=6;AC_Hom=0;AC_Hemi=0;HWE=0.504644	GT:AD:DP:GP:PL	./.:0,0:0:0.533484,0.393832,0.072684:0,0,0	0/0:2,0:2:0.8442,0.1558,0:0,6,68	./.:0,0:0:0.533484,0.393832,0.072684:0,0,0	0/0:4,0:4:0.955897,0.044103,0:0,12,117	0/0:3,0:3:0.91552,0.08448,0:0,9,98	0/1:3,1:4:0.00855,0.99145,0:22,0,78	0/1:5,1:6:0.079597,0.920403,0:12,0,148	0/1:1,2:3:9e-06,0.999525,0.000467:52,0,26	0/1:13,2:15:0.268362,0.731638,0:6,0,246	0/0:38,3:41:0.99999,1e-05,0:0,49,364	0/0:8,0:8:0.997125,0.002875,0:0,24,200	0/1:118,44:162:0,1,0:190,0,356	0/1:2,3:5:5e-06,0.999989,6e-06:55,0,45
chr2	12726970	chr2_12726970_T_C	T	C	.	PASS	AF=0.5;DP=236;NS=13;AN=26;MAF=0.5;AC=13;AC_Het=5;AC_Hom=8;AC_Hemi=0;HWE=0.577624	GT:AD:DP:GP:PL	1/1:0,21:21:0,1e-06,0.999999:325,63,0	1/1:0,8:8:0,0.00776,0.99224:226,24,0	1/1:0,14:14:0,0.000122,0.999878:323,42,0	0/1:18,8:26:0,1,0:132,0,293	0/1:6,6:12:0,1,0:156,0,145	0/1:3,1:4:0.0008,0.9992,0:28,0,80	0/1:2,4:6:0,0.999999,1e-06:116,0,58	0/0:2,0:2:0.666916,0.333084,0:0,6,79	0/0:10,0:10:0.998053,0.001947,0:0,30,241	0/0:26,0:26:1,0,0:0,78,332	0/0:15,0:15:0.999939,6.1e-05,0:0,45,308	0/1:61,29:90:0,1,0:226,0,349	1/1:0,2:2:0,0.333574,0.666425:64,6,0
chr2	12727239	chr2_12727239_A_G	A	G	.	PASS	AF=0.25;DP=212;NS=12;AN=24;MAF=0.25;AC=6;AC_Het=4;AC_Hom=2;AC_Hemi=0;HWE=1	GT:AD:DP:GP:PL	0/0:13,0:13:0.999917,8.3e-05,0:0,39,283	0/0:7,0:7:0.994694,0.005306,0:0,21,186	1/1:0,4:4:0,0.268011,0.731989:125,12,0	0/0:12,1:13:0.826556,0.173444,0:0,5,257	0/1:5,1:6:0.009284,0.990716,0:22,0,111	0/0:11,0:11:0.999667,0.000333,0:0,33,272	0/0:6,0:6:0.989445,0.010555,0:0,18,190	./.:0,0:0:0.555766,0.379462,0.064772:0,0,0	0/1:6,2:8:5.9e-05,0.999941,0:44,0,147	0/0:21,2:23:0.572425,0.427575,0:0,0,298	0/1:8,1:9:0.272779,0.727221,0:6,0,209	0/1:64,44:108:0,1,0:325,0,368	0/0:4,0:4:0.959075,0.040925,0:0,12,139
chr2	12730437	chr2_12730437_A_G	A	G	.	PASS	AF=0.272727;DP=107;NS=11;AN=22;MAF=0.272727;AC=6;AC_Het=2;AC_Hom=4;AC_Hemi=0;HWE=0.108359	GT:AD:DP:GP:PL	0/0:4,0:4:0.948072,0.051928,0:0,12,106	0/0:1,0:1:0.695132,0.304602,0.000266:0,3,27	0/0:2,0:2:0.820279,0.179719,2e-06:0,6,49	0/1:2,3:5:0,0.999781,0.000219:69,0,30	1/1:0,4:4:0,0.221941,0.778059:116,12,0	0/0:2,0:2:0.820279,0.179719,2e-06:0,6,49	./.:0,0:0:0.483463,0.423704,0.092833:0,0,0	./.:0,0:0:0.483463,0.423704,0.092833:0,0,0	0/0:5,0:5:0.973344,0.026656,0:0,15,121	0/0:9,0:9:0.998291,0.001709,0:0,27,230	0/0:1,0:1:0.695288,0.30467,4.2e-05:0,3,35	0/1:46,23:69:0,1,0:236,0,346	1/1:0,5:5:0,0.124821,0.875179:140,15,0
chr2	12732054	chr2_12732054_T_C	T	C	.	PASS	AF=0.333333;DP=153;NS=12;AN=24;MAF=0.333333;AC=8;AC_Het=4;AC_Hom=4;AC_Hemi=0;HWE=0.517566	GT:AD:DP:GP:PL	0/1:0,1:1:0.000594,0.646678,0.352728:33,3,0	1/1:0,5:5:0,0.102802,0.897198:133,15,0	./.:0,0:0:0.418692,0.456744,0.124564:0,0,0	0/1:7,2:9:0.001848,0.998152,0:27,0,189	0/1:4,1:5:0.127061,0.872939,0:8,0,124	1/1:0,2:2:0,0.478262,0.521738:71,6,0	0/1:0,1:1:0.000594,0.646678,0.352728:33,3,0	0/0:1,0:1:0.647035,0.352917,4.8e-05:0,3,36	0/0:10,0:10:0.998936,0.001064,0:0,30,262	0/0:25,0:25:1,0,0:0,75,381	0/0:9,0:9:0.997874,0.002126,0:0,27,244	0/0:82,0:82:1,0,0:0,247,420	0/0:3,0:3:0.880005,0.119995,0:0,9,108
chr2	12733879	chr2_12733879_A_C	A	C	.	PASS	AF=0.227273;DP=60;NS=11;AN=22;MAF=0.227273;AC=5;AC_Het=3;AC_Hom=2;AC_Hemi=0;HWE=0.438596	GT:AD:DP:GP:PL	1/1:0,3:3:0,0.38292,0.61708:74,9,0	./.:0,0:0:0.508121,0.40941,0.082469:0,0,0	0/0:1,0:1:0.712811,0.287166,2.3e-05:0,3,37	0/1:3,1:4:0.047341,0.952659,0:14,0,89	0/0:1,0:1:0.712762,0.287146,9.2e-05:0,3,31	0/0:1,0:1:0.712815,0.287167,1.8e-05:0,3,38	0/0:1,0:1:0.712815,0.287167,1.8e-05:0,3,38	./.:0,0:0:0.508121,0.40941,0.082469:0,0,0	0/0:1,0:1:0.708718,0.285517,0.005765:0,3,13	0/1:3,1:4:0.134849,0.865149,2e-06:9,0,49	0/1:0,1:1:0.01386,0.702944,0.283196:21,3,0	0/0:40,1:41:1,0,0:0,85,296	0/0:2,0:2:0.83233,0.167656,1.4e-05:0,6,40
chr2	12738753	chr2_12738753_A_C	A	C	.	PASS	AF=0.5;DP=216;NS=12;AN=24;MAF=0.5;AC=12;AC_Het=2;AC_Hom=10;AC_Hemi=0;HWE=0.0264585	GT:AD:DP:GP:PL	1/1:0,23:23:0,0,1:376,69,0	1/1:0,12:12:0,0.000535,0.999465:293,36,0	1/1:0,15:15:0,6.7e-05,0.999933:328,45,0	0/1:15,9:24:0,1,0:194,0,297	0/1:9,4:13:0,1,0:87,0,228	0/0:7,0:7:0.985951,0.014049,0:0,21,207	1/1:0,3:3:0,0.21514,0.78486:92,9,0	1/1:0,2:2:0,0.354101,0.645899:68,6,0	0/0:19,0:19:0.999997,3e-06,0:0,57,364	0/0:19,0:19:0.999997,3e-06,0:0,57,308	0/0:9,0:9:0.99645,0.00355,0:0,27,251	0/0:70,0:70:1,0,0:0,211,423	./.:0,0:0:0.273539,0.498941,0.227519:0,0,0
chr2	12740351	chr2_12740351_A_T	A	T	.	PASS	AF=0.166667;DP=195;NS=12;AN=24;MAF=0.166667;AC=4;AC_Het=2;AC_Hom=2;AC_Hemi=0;HWE=0.254658	GT:AD:DP:GP:PL	0/0:20,0:20:1,0,0:0,60,325	1/1:0,4:4:0,0.371519,0.628481:131,12,0	0/0:22,0:22:1,0,0:0,66,355	0/0:8,0:8:0.998351,0.001649,0:0,24,206	0/1:7,5:12:0,1,0:100,0,149	0/0:3,0:3:0.949793,0.050207,0:0,9,76	./.:0,0:0:0.681381,0.288154,0.030465:0,0,0	0/0:3,0:3:0.949793,0.050207,0:0,9,109	0/0:13,0:13:0.999948,5.2e-05,0:0,39,306	0/0:25,0:25:1,0,0:0,75,391	0/0:11,0:11:0.999794,0.000206,0:0,33,278	0/0:68,3:71:1,0,0:0,129,384	0/1:0,3:3:1e-06,0.541765,0.458234:71,9,0
chr2	12740898	chr2_12740898_C_A	C	A	.	PASS	AF=0.346154;DP=92;NS=13;AN=26;MAF=0.346154;AC=9;AC_Het=7;AC_Hom=2;AC_Hemi=0;HWE=1	GT:AD:DP:GP:PL	0/0:13,0:13:0.99986,0.00014,0:0,39,257	0/0:1,0:1:0.635023,0.364935,4.2e-05:0,3,37	1/1:0,2:2:0,0.465248,0.534751:66,6,0	0/1:5,1:6:0.122035,0.877965,0:8,0,141	0/1:3,1:4:0.392827,0.607173,0:1,0,81	0/1:0,1:1:0.033765,0.613604,0.352632:15,3,0	0/1:0,1:1:0.001104,0.634345,0.364551:30,3,0	0/0:2,0:2:0.776797,0.223203,0:0,6,70	0/1:6,1:7:0.463472,0.536528,0:0,0,144	0/1:8,3:11:0,1,0:64,0,159	0/1:6,1:7:0.033989,0.966011,0:14,0,135	0/0:30,4:34:0.527512,0.472488,0:0,1,293	0/0:2,0:2:0.776797,0.223203,0:0,6,67
chr2	12743939	chr2_12743939_T_A	T	A	.	PASS	AF=0.192308;DP=270;NS=13;AN=26;MAF=0.192308;AC=5;AC_Het=5;AC_Hom=0;AC_Hemi=0;HWE=1	GT:AD:DP:GP:PL	0/0:20,0:20:1,0,0:0,60,349	0/0:5,0:5:0.984507,0.015493,0:0,15,147	0/1:5,16:21:0,1,0:300,0,103	0/1:7,6:13:0,1,0:146,0,148	0/0:12,0:12:0.999877,0.000123,0:0,36,287	0/0:2,0:2:0.888181,0.111819,0:0,6,70	0/0:2,0:2:0.888181,0.111819,0:0,6,62	0/1:5,1:6:0.015743,0.984257,0:21,0,135	0/0:25,0:25:1,0,0:0,75,379	0/0:48,0:48:1,0,0:0,144,404	0/0:27,0:27:1,0,0:0,81,373	0/1:36,44:80:0,1,0:328,0,301	0/1:1,7:8:0,0.993614,0.006386:186,0,13
chr2	12748149	chr2_12748149_C_T	C	T	.	PASS	AF=0.115385;DP=268;NS=13;AN=26;MAF=0.115385;AC=3;AC_Het=1;AC_Hom=2;AC_Hemi=0;HWE=0.12	GT:AD:DP:GP:PL	0/0:21,0:21:1,0,0:0,63,343	0/0:8,0:8:0.999072,0.000928,0:0,24,208	0/0:15,0:15:0.999993,7e-06,0:0,45,329	0/0:26,0:26:1,0,0:0,78,386	0/1:13,3:16:1.1e-05,0.999989,0:56,0,252	0/0:11,0:11:0.999884,0.000116,0:0,33,277	1/1:0,5:5:0,0.344546,0.655454:172,15,0	0/0:1,0:1:0.893741,0.106258,1e-06:0,3,41	0/0:15,0:15:0.999993,7e-06,0:0,45,326	0/0:39,0:39:1,0,0:0,117,419	0/0:16,0:16:0.999996,4e-06,0:0,48,338	0/0:78,1:79:1,0,0:0,218,423	0/0:16,0:16:0.999996,4e-06,0:0,48,334
chr2	12754412	chr2_12754412_G_A	G	A	.	PASS	AF=0.461538;DP=258;NS=13;AN=26;MAF=0.461538;AC=12;AC_Het=12;AC_Hom=0;AC_Hemi=0;HWE=0.00569121	GT:AD:DP:GP:PL	0/1:23,4:27:0.000283,0.999717,0:33,0,285	0/1:2,2:4:0.000109,0.99989,1e-06:37,0,56	0/1:12,2:14:0.004023,0.995977,0:22,0,191	0/1:6,2:8:7e-05,0.99993,0:39,0,127	0/1:5,1:6:0.274647,0.725353,0:2,0,120	0/1:2,2:4:5e-06,0.999994,1e-06:51,0,56	0/1:1,1:2:0.001214,0.998266,0.00052:27,0,29	0/1:1,1:2:0.000763,0.995121,0.004116:29,0,20	0/1:28,4:32:0.043662,0.956338,0:11,0,295	0/1:42,6:48:0.016859,0.983141,0:15,0,307	0/1:17,3:20:0.008385,0.991615,0:19,0,259	0/1:59,28:87:0,1,0:124,0,243	0/0:4,0:4:0.90659,0.09341,0:0,12,114
chr2	12755134	chr2_12755134_T_C	T	C	.	PASS	AF=0.307692;DP=196;NS=13;AN=26;MAF=0.307692;AC=8;AC_Het=4;AC_Hom=4;AC_Hemi=0;HWE=0.507918	GT:AD:DP:GP:PL	0/0:3,0:3:0.897435,0.102565,0:0,9,95	0/1:4,1:5:0.005515,0.994485,0:23,0,117	1/1:0,10:10:0,0.004254,0.995746:266,30,0	0/1:4,4:8:0,1,0:109,0,120	0/0:3,0:3:0.897435,0.102565,0:0,9,114	0/0:5,0:5:0.972222,0.027778,0:0,15,150	1/1:0,5:5:0,0.120266,0.879734:143,15,0	0/0:4,0:4:0.945946,0.054054,0:0,12,131	0/0:14,0:14:0.999944,5.6e-05,0:0,42,324	0/0:34,0:34:1,0,0:0,102,405	0/0:13,0:13:0.999888,0.000112,0:0,39,310	0/1:44,37:81:0,1,0:331,0,365	0/1:3,7:10:0,1,0:192,0,85
chr2	12756088	chr2_12756088_C_T	C	T	.	PASS	AF=0.166667;DP=238;NS=12;AN=24;MAF=0.166667;AC=4;AC_Het=2;AC_Hom=2;AC_Hemi=0;HWE=0.254658	GT:AD:DP:GP:PL	1/1:1,17:18:0,0.258419,0.741581:302,14,0	0/1:7,1:8:0.068484,0.931516,0:15,0,173	0/0:20,0:20:1,0,0:0,60,367	0/0:12,1:13:0.597486,0.402514,0:2,0,221	0/0:6,0:6:0.9932,0.0068,0:0,18,180	0/0:1,0:1:0.820263,0.179718,2e-05:0,3,33	0/0:3,0:3:0.948071,0.051929,0:0,9,106	./.:0,0:0:0.672855,0.294844,0.0323:0,0,0	0/0:27,1:28:0.999992,8e-06,0:0,47,361	0/0:35,1:36:1,0,0:0,69,376	0/1:22,3:25:0.007559,0.992441,0:25,0,319	0/0:74,0:74:1,0,0:0,223,442	0/0:6,0:6:0.9932,0.0068,0:0,18,166
chr2	12756197	chr2_12756197_T_A	T	A	.	PASS	AF=0.25;DP=200;NS=12;AN=24;MAF=0.25;AC=6;AC_Het=6;AC_Hom=0;AC_Hemi=0;HWE=0.529258	GT:AD:DP:GP:PL	0/0:24,0:24:1,0,0:0,72,337	0/1:2,1:3:0.003464,0.996536,0:26,0,69	0/1:9,3:12:6e-06,0.999994,0:54,0,211	0/1:5,4:9:0,1,0:108,0,118	0/0:9,0:9:0.998581,0.001419,0:0,27,218	./.:0,0:0:0.53762,0.391211,0.071168:0,0,0	0/0:3,0:3:0.916627,0.083373,0:0,9,104	0/0:1,0:1:0.733205,0.266764,3.1e-05:0,3,35	0/1:17,4:21:8e-06,0.999992,0:53,0,271	0/1:45,7:52:0,1,0:73,0,324	0/1:21,3:24:0.028931,0.971069,0:17,0,294	0/0:39,0:39:1,0,0:0,117,405	0/0:3,0:3:0.916627,0.083373,0:0,9,92
chr2	12759411	chr2_12759411_G_T	G	T	.	PASS	AF=0.384615;DP=165;NS=13;AN=26;MAF=0.384615;AC=10;AC_Het=8;AC_Hom=2;AC_Hemi=0;HWE=0.56581	GT:AD:DP:GP:PL	1/1:0,2:2:1e-06,0.452599,0.5474:64,6,0	0/0:6,0:6:0.981454,0.018546,0:0,18,165	0/0:10,0:10:0.99882,0.00118,0:0,30,247	0/1:5,4:9:0,1,0:109,0,128	0/1:10,4:14:0,1,0:99,0,220	0/1:3,1:4:0.001662,0.998338,0:27,0,90	0/1:2,4:6:0,0.999981,1.9e-05:107,0,42	0/0:2,0:2:0.76784,0.23216,0:0,6,74	0/1:4,3:7:0,1,0:84,0,107	0/1:7,10:17:0,1,0:204,0,130	0/1:5,8:13:0,1,0:180,0,119	0/1:25,35:60:0,1,0:347,0,306	0/0:13,0:13:0.999852,0.000148,0:0,39,282
chr2	12759459	chr2_12759459_G_T	G	T	.	PASS	AF=0.458333;DP=93;NS=12;AN=24;MAF=0.458333;AC=11;AC_Het=11;AC_Hom=0;AC_Hemi=0;HWE=0.0142876	GT:AD:DP:GP:PL	./.:0,0:0:0.269697,0.499253,0.231049:0,0,0	0/1:1,2:3:0,0.999262,0.000738:66,0,28	0/1:2,2:4:1e-06,0.999978,2.2e-05:58,0,43	0/1:3,1:4:0.000686,0.999314,0:29,0,71	0/1:5,2:7:3e-06,0.999997,0:52,0,128	0/1:1,2:3:0,0.997671,0.002329:68,0,23	0/1:5,2:7:2e-06,0.999998,0:55,0,139	0/1:0,1:1:0.000445,0.51909,0.480464:31,3,0	0/0:5,0:5:0.945317,0.054683,0:0,15,141	0/1:5,4:9:0,1,0:105,0,132	0/1:5,3:8:0,1,0:79,0,132	0/1:33,6:39:1e-06,0.999999,0:58,0,307	0/1:2,1:3:0.000861,0.999139,0:28,0,67
chr2	12764674	chr2_12764674_C_A	C	A	.	PASS	AF=0.192308;DP=104;NS=13;AN=26;MAF=0.192308;AC=5;AC_Het=5;AC_Hom=0;AC_Hemi=0;HWE=1	GT:AD:DP:GP:PL	0/0:15,0:15:0.999977,2.3e-05,0:0,45,295	0/0:1,0:1:0.729377,0.270497,0.000126:0,3,29	0/1:3,1:4:0.010688,0.989312,0:21,0,70	0/1:0,1:1:0.000622,0.729012,0.270366:35,3,0	0/1:1,1:2:0.001692,0.992483,0.005824:29,0,15	0/1:1,2:3:9e-06,0.981883,0.018108:52,0,10	0/0:1,0:1:0.729446,0.270522,3.2e-05:0,3,35	0/0:1,0:1:0.72946,0.270528,1.3e-05:0,3,39	0/0:9,1:10:0.522165,0.477835,0:1,0,182	0/1:13,3:16:0.001554,0.998446,0:29,0,232	0/0:10,1:11:0.579915,0.420085,0:0,0,143	0/0:33,2:35:0.999996,4e-06,0:0,53,339	0/0:4,0:4:0.955697,0.044303,0:0,12,124
chr2	12764861	chr2_12764861_G_A	G	A	.	PASS	AF=0.461538;DP=168;NS=13;AN=26;MAF=0.461538;AC=12;AC_Het=8;AC_Hom=4;AC_Hemi=0;HWE=0.601992	GT:AD:DP:GP:PL	0/0:22,0:22:1,0,0:0,66,339	1/1:0,4:4:0,0.127244,0.872756:131,12,0	0/0:13,1:14:0.991067,0.008933,0:0,23,278	0/1:8,4:12:0,1,0:87,0,205	0/1:6,6:12:0,1,0:147,0,153	0/1:1,3:4:0,0.999456,0.000544:82,0,29	0/1:0,1:1:7.9e-05,0.538362,0.461559:39,3,0	1/1:0,2:2:0,0.368366,0.631634:80,6,0	0/1:4,5:9:0,1,0:135,0,91	0/1:8,13:21:0,1,0:262,0,159	0/1:4,6:10:0,1,0:153,0,87	0/1:39,11:50:0,1,0:147,0,302	0/0:6,0:6:0.973909,0.026091,0:0,18,189
chr2	12765520	chr2_12765520_T_C	T	C	.	PASS	AF=0.230769;DP=241;NS=13;AN=26;MAF=0.230769;AC=6;AC_Het=6;AC_Hom=0;AC_Hemi=0;HWE=1	GT:AD:DP:GP:PL	0/0:30,0:30:1,0,0:0,90,375	0/1:9,1:10:0.181002,0.818998,0:9,0,162	0/1:13,2:15:0.002625,0.997375,0:28,0,260	0/1:11,2:13:0.001762,0.998238,0:30,0,225	0/0:6,0:6:0.990973,0.009027,0:0,18,152	0/1:8,2:10:0.000176,0.999824,0:40,0,186	0/1:5,1:6:0.008643,0.991357,0:23,0,145	0/0:5,0:5:0.982108,0.017892,0:0,15,139	0/0:14,1:15:0.816932,0.183068,0:0,4,250	0/0:28,3:31:0.807102,0.192898,0:0,4,341	0/1:11,1:12:0.358094,0.641906,0:5,0,232	0/0:83,0:83:1,0,0:0,250,440	0/0:5,0:5:0.982108,0.017892,0:0,15,144
chr2	12773778	chr2_12773778_G_A	G	A	.	PASS	AF=0.423077;DP=149;NS=13;AN=26;MAF=0.423077;AC=11;AC_Het=9;AC_Hom=2;AC_Hemi=0;HWE=0.275057	GT:AD:DP:GP:PL	0/0:16,0:16:0.999977,2.3e-05,0:0,48,196	1/1:0,3:3:0,0.24878,0.75122:95,9,0	0/1:6,6:12:0,1,0:120,0,130	0/1:4,2:6:1e-06,0.999999,0:58,0,110	0/1:5,4:9:0,1,0:95,0,118	0/1:4,5:9:0,1,0:134,0,115	0/1:1,2:3:0,0.999698,0.000302:65,0,31	0/0:3,0:3:0.841244,0.158756,0:0,9,103	0/1:5,2:7:2e-06,0.999998,0:55,0,138	0/1:25,8:33:0,1,0:143,0,332	0/1:19,3:22:9.2e-05,0.999908,0:39,0,310	0/1:13,11:24:0,1,0:151,0,160	0/0:2,0:2:0.725987,0.274013,0:0,6,67
chr2	12781604	chr2_12781604_G_T	G	T	.	PASS	AF=0.5;DP=347;NS=12;AN=24;MAF=0.5;AC=12;AC_Het=2;AC_Hom=10;AC_Hemi=0;HWE=0.0264585	GT:AD:DP:GP:PL	1/1:0,21:21:0,1e-06,0.999999:350,63,0	1/1:0,6:6:0,0.032462,0.967538:178,18,0	1/1:0,15:15:0,6.6e-05,0.999934:337,45,0	0/0:6,0:6:0.971719,0.028281,0:0,18,157	0/1:11,2:13:0.00011,0.99989,0:37,0,222	0/1:1,2:3:1e-06,0.998823,0.001176:60,0,26	1/1:0,3:3:0,0.211614,0.788386:114,9,0	1/1:0,3:3:0,0.211614,0.788386:107,9,0	0/0:22,0:22:1,0,0:0,66,395	0/0:80,0:80:1,0,0:0,241,462	0/0:36,0:36:1,0,0:0,108,424	0/0:65,0:65:1,0,0:0,196,365	./.:0,0:0:0.268083,0.499369,0.232548:0,0,0
chr2	12784578	chr2_12784578_T_C	T	C	.	PASS	AF=0.5;DP=241;NS=13;AN=26;MAF=0.5;AC=13;AC_Het=5;AC_Hom=8;AC_Hemi=0;HWE=0.577624	GT:AD:DP:GP:PL	1/1:0,4:4:0,0.112862,0.887138:101,12,0	1/1:0,7:7:0,0.015653,0.984347:161,21,0	1/1:0,13:13:0,0.000248,0.999752:263,39,0	0/1:7,9:16:0,1,0:179,0,170	0/1:9,4:13:0,1,0:66,0,220	0/1:6,2:8:3e-06,0.999997,0:52,0,164	0/1:6,2:8:1e-05,0.99999,0:47,0,177	0/0:6,0:6:0.970213,0.029787,0:0,18,191	0/0:27,0:27:1,0,0:0,81,387	0/0:44,1:45:1,0,0:0,101,396	0/0:17,0:17:0.999985,1.5e-05,0:0,51,317	0/1:59,11:70:4.1e-05,0.999959,0:41,0,322	1/1:0,7:7:0,0.015653,0.984347:163,21,0
chr2	12786162	chr2_12786162_A_G	A	G	.	PASS	AF=0.153846;DP=222;NS=13;AN=26;MAF=0.153846;AC=4;AC_Het=2;AC_Hom=2;AC_Hemi=0;HWE=0.234783	GT:AD:DP:GP:PL	1/1:0,5:5:0,0.267808,0.732192:136,15,0	0/0:8,0:8:0.998667,0.001333,0:0,24,210	0/1:2,1:3:0.002938,0.997055,7e-06:30,0,41	0/1:10,3:13:0.000117,0.999883,0:44,0,199	0/0:11,0:11:0.999833,0.000167,0:0,33,252	0/0:5,0:5:0.989434,0.010566,0:0,15,116	0/0:5,0:5:0.989434,0.010566,0:0,15,156	0/0:4,0:4:0.979089,0.020911,0:0,12,131	0/0:9,0:9:0.999333,0.000667,0:0,27,215	0/0:44,1:45:1,0,0:0,96,368	0/0:20,0:20:1,0,0:0,60,341	0/0:89,1:90:1,0,0:0,234,436	0/0:4,0:4:0.979089,0.020911,0:0,12,123
chr2	12792166	chr2_12792166_G_A	G	A	.	PASS	AF=0.227273;DP=187;NS=11;AN=22;MAF=0.227273;AC=5;AC_Het=5;AC_Hom=0;AC_Hemi=0;HWE=1	GT:AD:DP:GP:PL	./.:0,0:0:0.576846,0.365316,0.057838:0,0,0	0/0:5,0:5:0.980594,0.019406,0:0,15,145	./.:0,0:0:0.576846,0.365316,0.057838:0,0,0	0/0:4,0:4:0.961927,0.038073,0:0,12,126	0/1:13,2:15:0.13613,0.86387,0:10,0,265	0/0:4,0:4:0.961927,0.038073,0:0,12,138	0/1:0,1:1:0.000758,0.758926,0.240316:35,3,0	0/1:1,1:2:0.001255,0.996238,0.002507:31,0,18	0/1:11,2:13:0.457961,0.542039,0:3,0,213	0/0:47,2:49:1,0,0:0,101,395	0/0:17,2:19:0.56461,0.43539,0:1,0,280	0/1:59,14:73:0.023403,0.976597,0:18,0,334	0/0:2,0:2:0.863318,0.136682,0:0,6,69
chr2	12793110	chr2_12793110_C_T	C	T	.	PASS	AF=0.136364;DP=154;NS=11;AN=22;MAF=0.136364;AC=3;AC_Het=3;AC_Hom=0;AC_Hemi=0;HWE=1	GT:AD:DP:GP:PL	./.:0,0:0:0.730951,0.248012,0.021038:0,0,0	0/0:3,0:3:0.959314,0.040686,0:0,9,62	0/0:1,0:1:0.854747,0.145007,0.000246:0,3,20	0/0:4,0:4:0.979235,0.020765,0:0,12,104	0/1:4,2:6:6.1e-05,0.999939,0:47,0,76	0/0:4,0:4:0.979235,0.020765,0:0,12,96	0/1:1,1:2:0.035812,0.962135,0.002053:19,0,16	./.:0,0:0:0.730951,0.248012,0.021038:0,0,0	0/0:14,0:14:0.999979,2.1e-05,0:0,42,266	0/0:29,1:30:1,0,0:0,70,316	0/0:21,1:22:0.999979,2.1e-05,0:0,42,309	0/0:62,2:64:1,0,0:0,147,379	0/1:2,2:4:0.003184,0.996604,0.000212:30,0,26
chr2	12802007	chr2_12802007_T_C	T	C	.	PASS	AF=0.363636;DP=165;NS=11;AN=22;MAF=0.363636;AC=8;AC_Het=6;AC_Hom=2;AC_Hemi=0;HWE=1	GT:AD:DP:GP:PL	./.:0,0:0:0.358559,0.480478,0.160963:0,0,0	0/0:2,0:2:0.749039,0.250928,3.3e-05:0,6,40	1/1:0,4:4:0,0.157226,0.842774:109,12,0	0/0:6,0:6:0.979493,0.020507,0:0,18,178	0/1:5,1:6:0.106522,0.893478,0:8,0,147	0/1:6,2:8:3e-05,0.99997,0:44,0,151	0/1:0,1:1:0.005607,0.595439,0.398954:22,3,0	0/1:0,1:1:0.00178,0.59773,0.40049:27,3,0	0/1:12,3:15:0.015052,0.984948,0:17,0,245	0/1:35,10:45:0,1,0:93,0,342	0/0:21,2:23:0.958251,0.041749,0:0,15,332	0/0:53,1:54:1,0,0:0,125,382	./.:0,0:0:0.358559,0.480478,0.160963:0,0,0
chr2	12804677	chr2_12804677_T_C	T	C	.	PASS	AF=0.318182;DP=152;NS=11;AN=22;MAF=0.318182;AC=7;AC_Het=5;AC_Hom=2;AC_Hemi=0;HWE=1	GT:AD:DP:GP:PL	./.:0,0:0:0.445144,0.444094,0.110762:0,0,0	1/1:0,3:3:0,0.333853,0.666147:94,9,0	0/0:1,0:1:0.666495,0.332458,0.001046:0,3,22	0/1:1,1:2:0.012497,0.987192,0.000311:19,0,29	0/1:6,1:7:0.113415,0.886585,0:9,0,158	0/1:3,4:7:0,1,0:77,0,70	0/0:1,0:1:0.666495,0.332458,0.001046:0,3,22	./.:0,0:0:0.445144,0.444094,0.110762:0,0,0	0/1:11,1:12:0.394009,0.605991,0:2,0,230	0/0:40,4:44:0.99576,0.00424,0:0,24,335	0/0:23,2:25:0.99717,0.00283,0:0,25,345	0/0:48,0:48:1,0,0:0,144,413	0/1:0,2:2:0.000206,0.500483,0.499311:40,6,0
chr2	12804821	chr2_12804821_G_A	G	A	.	PASS	AF=0.181818;DP=212;NS=11;AN=22;MAF=0.181818;AC=4;AC_Het=4;AC_Hom=0;AC_Hemi=0;HWE=1	GT:AD:DP:GP:PL	./.:0,0:0:0.69505,0.277293,0.027657:0,0,0	0/0:11,0:11:0.999805,0.000195,0:0,33,245	./.:0,0:0:0.69505,0.277293,0.027657:0,0,0	0/0:10,0:10:0.999611,0.000389,0:0,30,243	0/0:11,1:12:0.984272,0.015728,0:0,14,252	0/0:11,0:11:0.999805,0.000195,0:0,33,256	0/0:1,0:1:0.833523,0.166268,0.000209:0,3,22	0/1:5,1:6:0.048245,0.951755,0:17,0,139	0/1:14,2:16:0.013863,0.986137,0:23,0,206	0/0:44,3:47:0.999997,3e-06,0:0,52,347	0/1:27,3:30:0.486725,0.513275,0:4,0,303	0/1:53,11:64:4e-06,0.999996,0:58,0,318	0/0:4,0:4:0.975673,0.024327,0:0,12,104
chr2	12805173	chr2_12805173_T_C	T	C	.	PASS	AF=0.363636;DP=203;NS=11;AN=22;MAF=0.363636;AC=8;AC_Het=8;AC_Hom=0;AC_Hemi=0;HWE=0.190918	GT:AD:DP:GP:PL	./.:0,0:0:0.38234,0.471993,0.145667:0,0,0	0/0:1,0:1:0.617878,0.381377,0.000744:0,3,25	./.:0,0:0:0.38234,0.471993,0.145667:0,0,0	0/0:3,0:3:0.866321,0.133679,0:0,9,100	0/1:10,1:11:0.343757,0.656243,0:2,0,210	0/1:6,2:8:0.000167,0.999833,0:37,0,156	0/1:3,5:8:0,1,0:110,0,83	0/0:2,0:2:0.764166,0.235834,0:0,6,62	0/1:11,2:13:0.000714,0.999286,0:31,0,212	0/1:37,5:42:0.011947,0.988053,0:18,0,321	0/1:14,5:19:0,1,0:82,0,276	0/1:69,25:94:0,1,0:98,0,337	0/1:1,1:2:0.000407,0.998361,0.001232:33,0,24
chr2	12805181	chr2_12805181_C_A	C	A	.	PASS	AF=0.409091;DP=189;NS=11;AN=22;MAF=0.409091;AC=9;AC_Het=7;AC_Hom=2;AC_Hemi=0;HWE=0.55418	GT:AD:DP:GP:PL	./.:0,0:0:0.331189,0.488602,0.180209:0,0,0	0/1:0,1:1:0.002461,0.574072,0.423467:25,3,0	./.:0,0:0:0.331189,0.488602,0.180209:0,0,0	0/0:3,0:3:0.844304,0.155696,0:0,9,104	0/1:8,2:10:0.003434,0.996566,0:23,0,186	0/1:6,2:8:0.000139,0.999861,0:37,0,161	0/1:1,5:6:0,0.997038,0.002962:113,0,21	0/0:1,0:1:0.574923,0.424088,0.000989:0,3,25	0/1:11,1:12:0.258881,0.741119,0:3,0,220	0/0:38,3:41:0.99985,0.00015,0:0,40,346	0/1:15,3:18:0.000179,0.999821,0:36,0,279	0/1:59,28:87:0,1,0:126,0,355	1/1:0,2:2:2e-06,0.403987,0.596012:59,6,0
chr2	12806121	chr2_12806121_G_A	G	A	.	PASS	AF=0.153846;DP=250;NS=13;AN=26;MAF=0.153846;AC=4;AC_Het=4;AC_Hom=0;AC_Hemi=0;HWE=1	GT:AD:DP:GP:PL	0/0:10,0:10:0.999638,0.000362,0:0,30,191	0/0:2,0:2:0.915246,0.084754,0:0,6,71	0/1:12,2:14:0.177828,0.822172,0:11,0,172	0/1:11,2:13:0.158207,0.841793,0:12,0,247	0/0:6,0:6:0.994246,0.005754,0:0,18,174	0/0:4,0:4:0.977374,0.022626,0:0,12,118	0/0:7,1:8:0.772923,0.227077,0:0,1,148	0/1:1,1:2:0.003403,0.996568,2.9e-05:29,0,35	0/0:16,1:17:0.982461,0.017539,0:0,13,301	0/0:40,2:42:1,0,0:0,61,380	0/0:23,0:23:1,0,0:0,69,378	0/1:86,20:106:2.5e-05,0.999975,0:50,0,311	0/0:3,0:3:0.955748,0.044252,0:0,9,96
chr2	12813582	chr2_12813582_T_C	T	C	.	PASS	AF=0.5;DP=236;NS=12;AN=24;MAF=0.5;AC=12;AC_Het=4;AC_Hom=8;AC_Hemi=0;HWE=0.281462	GT:AD:DP:GP:PL	1/1:0,4:4:0,0.121899,0.878101:122,12,0	./.:0,0:0:0.276891,0.498627,0.224483:0,0,0	1/1:0,9:9:0,0.004319,0.995681:246,27,0	0/0:20,1:21:0.997284,0.002716,0:0,28,331	0/0:18,1:19:0.973415,0.026585,0:0,18,323	0/0:8,0:8:0.993015,0.006985,0:0,24,231	0/0:5,0:5:0.946725,0.053275,0:0,15,146	1/1:0,5:5:0,0.064905,0.935095:166,15,0	0/1:8,3:11:0,1,0:79,0,176	0/1:18,4:22:0,1,0:68,0,309	0/1:9,1:10:0.066773,0.933227,0:9,0,214	0/1:46,55:101:0,1,0:368,0,349	1/1:1,14:15:0,0.460559,0.539441:287,4,0
chr2	12815181	chr2_12815181_A_T	A	T	.	PASS	AF=0.416667;DP=163;NS=12;AN=24;MAF=0.416667;AC=10;AC_Het=8;AC_Hom=2;AC_Hemi=0;HWE=0.547718	GT:AD:DP:GP:PL	1/1:0,5:5:0,0.085401,0.914599:139,15,0	0/1:3,1:4:0.003764,0.996236,0:23,0,89	0/0:18,1:19:0.999336,0.000664,0:0,33,274	0/0:4,0:4:0.922798,0.077202,0:0,12,132	0/1:6,1:7:0.029325,0.970675,0:14,0,124	./.:0,0:0:0.358861,0.480378,0.160761:0,0,0	0/0:3,0:3:0.856661,0.143339,0:0,9,97	0/1:5,1:6:0.014883,0.985117,0:17,0,125	0/1:22,3:25:0.037518,0.962482,0:13,0,245	0/1:35,5:40:0.097888,0.902112,0:8,0,239	0/1:17,3:20:0.001279,0.998721,0:28,0,242	0/1:19,4:23:0.299023,0.700977,0:2,0,254	0/1:6,1:7:0.029325,0.970675,0:14,0,158
chr2	12815190	chr2_12815190_G_T	G	T	.	PASS	AF=0.423077;DP=170;NS=13;AN=26;MAF=0.423077;AC=11;AC_Het=5;AC_Hom=6;AC_Hemi=0;HWE=0.573563	GT:AD:DP:GP:PL	0/0:13,0:13:0.999808,0.000192,0:0,39,271	1/1:0,3:3:0,0.24108,0.75892:102,9,0	0/0:19,0:19:0.999997,3e-06,0:0,57,349	0/1:2,1:3:0.000639,0.99936,0:30,0,65	0/0:7,0:7:0.987854,0.012146,0:0,21,193	0/0:2,0:2:0.717627,0.282373,0:0,6,66	0/0:1,0:1:0.559591,0.440382,2.8e-05:0,3,41	1/1:0,6:6:0,0.03819,0.96181:179,18,0	0/1:13,14:27:0,1,0:240,0,235	0/1:14,24:38:0,1,0:288,0,164	0/1:9,7:16:0,1,0:164,0,154	0/1:16,9:25:0,1,0:152,0,244	1/1:0,9:9:0,0.004939,0.995061:243,27,0
chr2	12817080	chr2_12817080_G_A	G	A	.	PASS	AF=0.416667;DP=252;NS=12;AN=24;MAF=0.416667;AC=10;AC_Het=8;AC_Hom=2;AC_Hemi=0;HWE=0.547718	GT:AD:DP:GP:PL	0/0:1,0:1:0.560825,0.439107,6.9e-05:0,3,37	0/1:4,2:6:5e-06,0.999995,0:51,0,98	0/1:1,2:3:2e-06,0.999685,0.000313:56,0,31	0/1:14,7:21:0,1,0:136,0,249	0/1:4,4:8:0,1,0:86,0,116	0/0:3,0:3:0.836303,0.163697,0:0,9,99	./.:0,0:0:0.314565,0.492592,0.192843:0,0,0	0/1:0,1:1:7.2e-05,0.560819,0.43911:40,3,0	0/1:18,2:20:0.040437,0.959563,0:12,0,289	0/0:33,2:35:0.999568,0.000432,0:0,36,351	0/1:24,2:26:0.460447,0.539553,0:0,1,311	0/1:72,46:118:0,1,0:330,0,365	1/1:0,10:10:0,0.002488,0.997512:264,30,0
chr2	12829424	chr2_12829424_T_G	T	G	.	PASS	AF=0.5;DP=271;NS=12;AN=24;MAF=0.5;AC=12;AC_Het=6;AC_Hom=6;AC_Hemi=0;HWE=1	GT:AD:DP:GP:PL	1/1:0,23:23:0,0,1:364,69,0	1/1:0,10:10:0,0.001955,0.998045:243,30,0	./.:0,0:0:0.25078,0.499999,0.249221:0,0,0	0/1:10,10:20:0,1,0:211,0,205	0/1:7,2:9:0.000179,0.999821,0:34,0,112	0/1:2,1:3:0.000505,0.999494,2e-06:30,0,55	0/1:3,1:4:0.00127,0.99873,0:26,0,95	0/1:1,2:3:2e-06,0.999367,0.000631:54,0,29	0/0:18,0:18:0.999992,8e-06,0:0,54,331	0/0:49,0:49:1,0,0:0,148,411	0/0:22,0:22:1,0,0:0,66,352	0/1:49,53:102:0,1,0:334,0,321	1/1:0,7:7:0,0.015431,0.984569:186,21,0
chr2	12838469	chr2_12838469_T_A	T	A	.	PASS	AF=0.416667;DP=269;NS=12;AN=24;MAF=0.416667;AC=10;AC_Het=6;AC_Hom=4;AC_Hemi=0;HWE=1	GT:AD:DP:GP:PL	1/1:0,19:19:0,5e-06,0.999995:331,57,0	0/0:7,0:7:0.988967,0.011033,0:0,21,208	1/1:0,16:16:0,4.3e-05,0.999957:343,48,0	0/1:8,10:18:0,1,0:210,0,172	0/1:14,2:16:0.009757,0.990243,0:19,0,278	0/1:6,3:9:0,1,0:76,0,115	0/1:5,4:9:0,1,0:109,0,119	./.:0,0:0:0.340381,0.486082,0.173537:0,0,0	0/0:13,0:13:0.999826,0.000174,0:0,39,296	0/0:40,0:40:1,0,0:0,120,403	0/0:20,0:20:0.999999,1e-06,0:0,60,366	0/1:45,52:97:0,1,0:357,0,329	0/1:3,1:4:0.003529,0.996471,0:23,0,91
chr2	12839016	chr2_12839016_T_A	T	A	.	PASS	AF=0.227273;DP=263;NS=11;AN=22;MAF=0.227273;AC=5;AC_Het=5;AC_Hom=0;AC_Hemi=0;HWE=1	GT:AD:DP:GP:PL	./.:0,0:0:0.61008,0.341993,0.047928:0,0,0	0/0:19,0:19:0.999999,1e-06,0:0,57,318	./.:0,0:0:0.61008,0.341993,0.047928:0,0,0	0/0:2,0:2:0.877085,0.122915,0:0,6,71	0/0:16,0:16:0.999991,9e-06,0:0,48,299	0/0:5,0:5:0.982785,0.017215,0:0,15,139	0/1:5,2:7:4.5e-05,0.999955,0:46,0,119	0/1:2,1:3:0.003571,0.996429,0:27,0,66	0/1:18,2:20:0.326907,0.673093,0:6,0,310	0/1:27,4:31:0.001945,0.998055,0:30,0,279	0/0:21,0:21:1,0,0:0,63,305	0/1:103,30:133:1.3e-05,0.999987,0:51,0,329	0/0:6,0:6:0.991318,0.008682,0:0,18,174
chr2	12839711	chr2_12839711_C_G	C	G	.	PASS	AF=0.115385;DP=210;NS=13;AN=26;MAF=0.115385;AC=3;AC_Het=3;AC_Hom=0;AC_Hemi=0;HWE=1	GT:AD:DP:GP:PL	0/1:0,1:1:0.020576,0.842189,0.137235:24,3,0	0/0:1,0:1:0.859883,0.140116,2e-06:0,3,41	0/0:2,0:2:0.924665,0.075335,0:0,6,68	0/1:4,4:8:0,1,0:121,0,97	0/1:9,3:12:2e-06,0.999998,0:61,0,228	0/0:4,0:4:0.980039,0.019961,0:0,12,141	0/0:1,0:1:0.859883,0.140116,2e-06:0,3,41	0/0:1,0:1:0.859881,0.140115,4e-06:0,3,38	0/0:9,0:9:0.999364,0.000636,0:0,27,232	0/0:34,0:34:1,0,0:0,102,399	0/0:14,0:14:0.99998,2e-05,0:0,42,304	0/0:118,0:118:1,0,0:0,355,475	0/0:5,0:5:0.989919,0.010081,0:0,15,172
chr2	12843641	chr2_12843641_G_A	G	A	.	PASS	AF=0.5;DP=252;NS=12;AN=24;MAF=0.5;AC=12;AC_Het=4;AC_Hom=8;AC_Hemi=0;HWE=0.281462	GT:AD:DP:GP:PL	1/1:0,8:8:0,0.008486,0.991514:195,24,0	1/1:0,2:2:0,0.353923,0.646076:71,6,0	1/1:0,7:7:0,0.01683,0.98317:199,21,0	0/1:4,2:6:1e-06,0.999999,0:58,0,123	0/1:8,3:11:0,1,0:77,0,216	0/0:3,0:3:0.814217,0.185783,0:0,9,102	0/1:1,1:2:0.000437,0.999333,0.00023:31,0,33	./.:0,0:0:0.273337,0.498959,0.227704:0,0,0	0/0:22,0:22:1,0,0:0,66,366	0/0:51,0:51:1,0,0:0,154,439	0/0:18,0:18:0.999993,7e-06,0:0,54,360	0/1:55,65:120:0,1,0:358,0,335	1/1:0,2:2:0,0.353924,0.646076:73,6,0
chr2	12846444	chr2_12846444_A_G	A	G	.	PASS	AF=0.192308;DP=237;NS=13;AN=26;MAF=0.192308;AC=5;AC_Het=5;AC_Hom=0;AC_Hemi=0;HWE=1	GT:AD:DP:GP:PL	0/1:0,2:2:1e-06,0.628952,0.371047:67,6,0	0/0:9,0:9:0.998849,0.001151,0:0,27,225	0/1:0,2:2:6e-06,0.628948,0.371045:58,6,0	0/0:10,1:11:0.733107,0.266893,0:0,2,209	0/0:11,1:12:0.945063,0.054937,0:0,10,231	0/1:12,4:16:0,1,0:79,0,243	0/0:3,0:3:0.931324,0.068676,0:0,9,88	0/1:6,1:7:0.064153,0.935847,0:14,0,143	0/0:14,0:14:0.999964,3.6e-05,0:0,42,297	0/0:33,1:34:1,0,0:0,75,365	0/0:21,1:22:0.999439,0.000561,0:0,30,315	0/0:91,4:95:1,0,0:0,189,397	0/1:9,1:10:0.147856,0.852144,0:10,0,179
chr2	12846551	chr2_12846551_T_C	T	C	.	PASS	AF=0.307692;DP=229;NS=13;AN=26;MAF=0.307692;AC=8;AC_Het=6;AC_Hom=2;AC_Hemi=0;HWE=1	GT:AD:DP:GP:PL	0/1:3,9:12:0,0.999979,2.1e-05:173,0,40	0/0:5,0:5:0.972414,0.027586,0:0,15,166	1/1:0,7:7:0,0.033275,0.966725:174,21,0	0/1:4,1:5:0.003512,0.996488,0:25,0,122	0/0:14,1:15:0.995433,0.004567,0:0,23,293	0/1:6,1:7:0.017435,0.982565,0:18,0,158	0/0:5,0:5:0.972414,0.027586,0:0,15,172	0/1:1,1:2:0.001391,0.998518,9.1e-05:29,0,34	0/1:12,2:14:0.002499,0.997501,0:26,0,269	0/1:33,6:39:0.000106,0.999894,0:40,0,331	0/0:15,1:16:0.884591,0.115409,0:0,8,278	0/0:86,3:89:1,0,0:0,169,389	0/0:12,0:12:0.999778,0.000222,0:0,36,225
chr2	12846997	chr2_12846997_A_C	A	C	.	PASS	AF=0.423077;DP=260;NS=13;AN=26;MAF=0.423077;AC=11;AC_Het=7;AC_Hom=4;AC_Hemi=0;HWE=1	GT:AD:DP:GP:PL	1/1:1,16:17:0,0.000529,0.999471:207,37,0	0/0:4,0:4:0.915671,0.084329,0:0,12,131	1/1:0,20:20:0,3e-06,0.999997:317,60,0	0/1:2,6:8:0,0.999996,4e-06:151,0,50	0/1:11,3:14:1e-06,0.999999,0:57,0,213	0/1:5,4:9:0,1,0:107,0,120	0/1:1,3:4:0,0.997677,0.002323:95,0,22	0/0:3,0:3:0.844458,0.155542,0:0,9,104	0/1:11,2:13:0.0003,0.9997,0:34,0,240	0/1:28,3:31:0.212187,0.787813,0:4,0,323	0/0:17,1:18:0.98249,0.01751,0:0,19,300	0/0:48,3:51:0.999999,1e-06,0:0,63,319	0/1:2,1:3:0.016852,0.983145,3e-06:16,0,52
chr2	12847000	chr2_12847000_C_T	C	T	.	PASS	AF=0.115385;DP=264;NS=13;AN=26;MAF=0.115385;AC=3;AC_Het=3;AC_Hom=0;AC_Hemi=0;HWE=1	GT:AD:DP:GP:PL	0/1:22,14:36:0,1,0:204,0,275	0/0:5,0:5:0.992756,0.007244,0:0,15,156	0/0:20,1:21:0.999556,0.000444,0:0,27,275	0/0:9,0:9:0.999544,0.000456,0:0,27,208	0/0:14,0:14:0.999986,1.4e-05,0:0,42,313	0/0:9,0:9:0.999544,0.000456,0:0,27,211	0/0:5,0:5:0.992756,0.007244,0:0,15,151	0/0:4,0:4:0.985616,0.014384,0:0,12,132	0/1:13,2:15:0.009924,0.990076,0:26,0,261	0/0:32,1:33:1,0,0:0,62,387	0/0:16,0:16:0.999996,4e-06,0:0,48,319	0/0:91,0:91:1,0,0:0,274,459	0/1:5,1:6:0.302004,0.697996,0:10,0,132
chr2	12847598	chr2_12847598_T_C	T	C	.	PASS	AF=0.208333;DP=259;NS=12;AN=24;MAF=0.208333;AC=5;AC_Het=5;AC_Hom=0;AC_Hemi=0;HWE=1	GT:AD:DP:GP:PL	0/1:10,17:27:0,1,0:242,0,183	0/0:6,1:7:0.634774,0.365226,0:1,0,170	./.:0,0:0:0.663141,0.302387,0.034472:0,0,0	0/1:11,1:12:0.473084,0.526916,0:4,0,242	0/0:11,1:12:0.982064,0.017936,0:0,14,262	0/0:11,1:12:0.7393,0.2607,0:0,1,253	0/1:4,1:5:0.122396,0.877604,0:12,0,120	0/1:5,1:6:0.305727,0.694273,0:7,0,118	0/1:14,2:16:0.287121,0.712879,0:7,0,276	0/0:37,2:39:1,0,0:0,65,374	0/0:15,0:15:0.999986,1.4e-05,0:0,45,322	0/0:97,1:98:1,0,0:0,265,430	0/0:10,0:10:0.999555,0.000445,0:0,30,254
chr2	12848515	chr2_12848515_T_C	T	C	.	PASS	AF=0.5;DP=209;NS=13;AN=26;MAF=0.5;AC=13;AC_Het=7;AC_Hom=6;AC_Hemi=0;HWE=1	GT:AD:DP:GP:PL	0/1:2,3:5:0,0.999794,0.000205:68,0,33	1/1:0,4:4:0,0.1223,0.8777:125,12,0	1/1:0,2:2:4e-06,0.357892,0.642104:53,6,0	0/1:4,2:6:2e-06,0.999998,0:55,0,113	0/1:3,8:11:0,1,0:199,0,83	0/1:4,7:11:0,1,0:172,0,103	0/1:4,2:6:6e-06,0.999994,0:50,0,109	1/1:0,3:3:0,0.217946,0.782054:107,9,0	0/0:9,0:9:0.996508,0.003492,0:0,27,232	0/0:25,0:25:1,0,0:0,75,333	0/0:14,0:14:0.999891,0.000109,0:0,42,313	0/1:46,55:101:0,1,0:362,0,335	0/1:5,1:6:0.011146,0.988854,0:17,0,148
chr2	12850082	chr2_12850082_A_C	A	C	.	PASS	AF=0.136364;DP=222;NS=11;AN=22;MAF=0.136364;AC=3;AC_Het=3;AC_Hom=0;AC_Hemi=0;HWE=1	GT:AD:DP:GP:PL	./.:0,0:0:0.660657,0.304303,0.035041:0,0,0	0/1:0,3:3:0,0.520498,0.479502:100,9,0	0/0:1,0:1:0.812806,0.18719,4e-06:0,3,40	0/0:4,0:4:0.972019,0.027981,0:0,12,142	0/0:1,0:1:0.812802,0.187189,9e-06:0,3,37	0/1:1,1:2:0.005447,0.994408,0.000145:26,0,29	0/0:1,0:1:0.812798,0.187188,1.4e-05:0,3,35	./.:0,0:0:0.660657,0.304303,0.035041:0,0,0	0/0:23,0:23:1,0,0:0,69,378	0/0:66,0:66:1,0,0:0,199,437	0/0:32,0:32:1,0,0:0,96,412	0/1:67,19:86:0,1,0:182,0,350	0/0:3,0:3:0.94556,0.05444,0:0,9,100
chr2	12852096	chr2_12852096_A_G	A	G	.	PASS	AF=0.115385;DP=222;NS=13;AN=26;MAF=0.115385;AC=3;AC_Het=3;AC_Hom=0;AC_Hemi=0;HWE=1	GT:AD:DP:GP:PL	0/1:2,3:5:1.4e-05,0.999985,1e-06:54,0,47	0/0:7,0:7:0.99796,0.00204,0:0,21,201	0/0:2,0:2:0.93861,0.06139,0:0,6,63	0/1:6,2:8:0.000647,0.999353,0:38,0,158	0/0:4,0:4:0.983912,0.016088,0:0,12,131	0/0:8,0:8:0.998979,0.001021,0:0,24,216	0/1:5,1:6:0.088666,0.911334,0:16,0,142	0/0:4,0:4:0.983912,0.016088,0:0,12,141	0/0:10,0:10:0.999745,0.000255,0:0,30,253	0/0:30,0:30:1,0,0:0,90,378	0/0:22,0:22:1,0,0:0,66,367	0/0:96,9:105:1,0,0:0,80,325	0/0:11,0:11:0.999872,0.000128,0:0,33,255
chr2	12852156	chr2_12852156_G_A	G	A	.	PASS	AF=0.153846;DP=223;NS=13;AN=26;MAF=0.153846;AC=4;AC_Het=4;AC_Hom=0;AC_Hemi=0;HWE=1	GT:AD:DP:GP:PL	0/0:2,0:2:0.917004,0.082996,0:0,6,61	0/0:2,0:2:0.917004,0.082996,0:0,6,72	0/0:5,0:5:0.988813,0.011187,0:0,15,119	0/1:8,1:9:0.151074,0.848926,0:12,0,210	0/1:6,2:8:2.1e-05,0.999979,0:51,0,171	0/0:4,0:4:0.977874,0.022126,0:0,12,139	0/1:4,1:5:0.011003,0.988997,0:24,0,133	0/1:2,1:3:0.052462,0.947538,0:17,0,67	0/0:14,0:14:0.999978,2.2e-05,0:0,42,309	0/0:30,0:30:1,0,0:0,90,386	0/0:21,0:21:1,0,0:0,63,359	0/0:109,0:109:1,0,0:0,328,451	0/0:10,0:10:0.999647,0.000353,0:0,30,275
chr2	12852354	chr2_12852354_C_T	C	T	.	PASS	AF=0.269231;DP=246;NS=13;AN=26;MAF=0.269231;AC=7;AC_Het=5;AC_Hom=2;AC_Hemi=0;HWE=1	GT:AD:DP:GP:PL	0/0:6,0:6:0.98811,0.01189,0:0,18,178	1/1:0,7:7:0,0.038993,0.961007:207,21,0	0/0:9,0:9:0.998498,0.001502,0:0,27,218	0/0:8,0:8:0.997001,0.002999,0:0,24,239	0/0:12,0:12:0.999812,0.000188,0:0,36,294	0/0:7,0:7:0.99402,0.00598,0:0,21,206	0/1:4,2:6:1.8e-05,0.999982,0:49,0,117	0/0:1,0:1:0.721966,0.278,3.4e-05:0,3,35	0/1:14,2:16:0.032717,0.967283,0:16,0,243	0/0:44,5:49:0.969693,0.030307,0:0,14,331	0/1:21,3:24:0.030867,0.969133,0:16,0,306	0/1:61,34:95:0,1,0:292,0,360	0/1:3,2:5:4.2e-05,0.999958,0:45,0,85
chr2	12852751	chr2_12852751_A_G	A	G	.	PASS	AF=0.423077;DP=235;NS=13;AN=26;MAF=0.423077;AC=11;AC_Het=9;AC_Hom=2;AC_Hemi=0;HWE=0.275057	GT:AD:DP:GP:PL	0/1:8,10:18:0,1,0:173,0,171	0/0:3,0:3:0.84208,0.15792,0:0,9,101	1/1:0,7:7:0,0.020403,0.979597:171,21,0	0/1:4,5:9:0,1,0:110,0,112	0/1:10,9:19:0,1,0:184,0,213	0/1:4,5:9:0,1,0:111,0,108	0/1:1,1:2:0.000266,0.999614,0.000119:34,0,35	0/0:6,0:6:0.977096,0.022904,0:0,18,164	0/1:14,2:16:0.00173,0.99827,0:26,0,237	0/1:33,4:37:0.014325,0.985675,0:17,0,326	0/0:23,0:23:1,0,0:0,69,373	0/1:44,35:79:0,1,0:332,0,356	0/1:5,2:7:3e-06,0.999997,0:53,0,138
chr2	12852795	chr2_12852795_T_C	T	C	.	PASS	AF=0.461538;DP=229;NS=13;AN=26;MAF=0.461538;AC=12;AC_Het=8;AC_Hom=4;AC_Hemi=0;HWE=0.601992	GT:AD:DP:GP:PL	0/1:4,5:9:0,1,0:105,0,105	1/1:0,5:5:0,0.064341,0.935659:165,15,0	0/1:0,1:1:0.000182,0.52378,0.476038:35,3,0	0/1:1,4:5:0,0.998548,0.001452:104,0,25	0/1:6,9:15:0,1,0:194,0,147	0/1:5,2:7:9e-06,0.999991,0:48,0,127	0/1:2,1:3:0.000554,0.999446,0:30,0,61	1/1:0,6:6:0,0.03324,0.96676:187,18,0	0/0:16,0:16:0.999972,2.8e-05,0:0,48,313	0/0:41,0:41:1,0,0:0,123,407	0/0:22,0:22:1,0,0:0,66,347	0/1:50,41:91:0,1,0:347,0,361	0/1:3,3:6:0,1,0:86,0,86
chr2	12852901	chr2_12852901_C_T	C	T	.	PASS	AF=0.153846;DP=232;NS=13;AN=26;MAF=0.153846;AC=4;AC_Het=4;AC_Hom=0;AC_Hemi=0;HWE=1	GT:AD:DP:GP:PL	0/1:8,2:10:0.070771,0.929229,0:16,0,174	0/0:6,0:6:0.994349,0.005651,0:0,18,173	0/0:3,0:3:0.956509,0.043491,0:0,9,82	0/0:9,0:9:0.99929,0.00071,0:0,27,250	0/0:12,0:12:0.999911,8.9e-05,0:0,36,284	0/0:13,0:13:0.999956,4.4e-05,0:0,39,294	0/1:3,2:5:7e-06,0.999993,0:56,0,99	0/0:4,0:4:0.977771,0.022229,0:0,12,133	0/0:13,0:13:0.999956,4.4e-05,0:0,39,287	0/0:37,0:37:1,0,0:0,111,409	0/0:20,0:20:1,0,0:0,60,316	0/1:57,35:92:0,1,0:290,0,347	0/1:6,2:8:0.000317,0.999683,0:39,0,127
chr2	12852963	chr2_12852963_G_C	G	C	.	PASS	AF=0.230769;DP=228;NS=13;AN=26;MAF=0.230769;AC=6;AC_Het=4;AC_Hom=2;AC_Hemi=0;HWE=0.522981	GT:AD:DP:GP:PL	1/1:0,4:4:1e-06,0.284934,0.715065:67,12,0	0/0:6,0:6:0.990293,0.009707,0:0,18,175	0/1:0,2:2:1e-06,0.614483,0.385516:66,6,0	0/1:9,1:10:0.245508,0.754492,0:7,0,206	0/1:15,2:17:0.008236,0.991764,0:23,0,283	0/0:9,1:10:0.719782,0.280218,0:0,2,206	0/0:6,0:6:0.990293,0.009707,0:0,18,171	0/1:4,2:6:0.001368,0.998632,0:31,0,117	0/0:9,0:9:0.998776,0.001224,0:0,27,250	0/0:37,1:38:1,0,0:0,85,394	0/0:14,1:15:0.942798,0.057202,0:0,10,288	0/0:87,5:92:1,0,0:0,181,389	0/0:7,0:7:0.995123,0.004877,0:0,21,193
chr2	12852977	chr2_12852977_G_A	G	A	.	PASS	AF=0.115385;DP=268;NS=13;AN=26;MAF=0.115385;AC=3;AC_Het=3;AC_Hom=0;AC_Hemi=0;HWE=1	GT:AD:DP:GP:PL	0/0:17,2:19:0.99487,0.00513,0:0,17,265	0/0:9,0:9:0.999528,0.000472,0:0,27,225	0/0:6,0:6:0.996238,0.003762,0:0,18,169	0/1:10,2:12:0.000383,0.999617,0:40,0,226	0/0:17,0:17:0.999998,2e-06,0:0,51,343	0/0:9,0:9:0.999528,0.000472,0:0,27,237	0/0:7,0:7:0.998116,0.001884,0:0,21,202	0/1:4,1:5:0.208325,0.791675,0:12,0,94	0/0:12,0:12:0.999941,5.9e-05,0:0,36,273	0/0:43,0:43:1,0,0:0,129,409	0/0:19,0:19:1,0,0:0,57,352	0/0:98,2:100:1,0,0:0,253,431	0/1:7,3:10:7e-06,0.999993,0:58,0,188
chr2	12854121	chr2_12854121_T_C	T	C	.	PASS	AF=0.5;DP=229;NS=13;AN=26;MAF=0.5;AC=13;AC_Het=7;AC_Hom=6;AC_Hemi=0;HWE=1	GT:AD:DP:GP:PL	1/1:0,2:2:2e-06,0.34356,0.656438:55,6,0	1/1:0,6:6:0,0.031673,0.968327:179,18,0	1/1:0,7:7:0,0.016091,0.983909:197,21,0	0/1:3,1:4:0.001325,0.998675,0:26,0,102	0/1:7,4:11:0,1,0:105,0,130	0/1:3,4:7:0,1,0:112,0,78	0/1:1,5:6:0,0.984928,0.015072:130,0,15	0/0:4,0:4:0.893326,0.106674,0:0,12,124	0/1:8,1:9:0.026089,0.973911,0:13,0,187	0/0:39,3:42:0.999984,1.6e-05,0:0,51,358	0/0:22,0:22:1,0,0:0,66,362	0/1:48,48:96:0,1,0:352,0,357	0/1:6,7:13:0,1,0:159,0,140
chr2	12855257	chr2_12855257_T_G	T	G	.	PASS	AF=0.5;DP=188;NS=13;AN=26;MAF=0.5;AC=13;AC_Het=7;AC_Hom=6;AC_Hemi=0;HWE=1	GT:AD:DP:GP:PL	0/1:1,2:3:9e-06,0.999646,0.000345:48,0,31	1/1:0,2:2:0,0.366911,0.633089:73,6,0	1/1:0,3:3:0,0.224671,0.775329:84,9,0	0/1:3,2:5:1e-06,0.999999,0:58,0,95	0/1:6,4:10:0,1,0:103,0,145	0/1:4,3:7:0,1,0:86,0,110	0/1:3,5:8:0,1,0:148,0,79	1/1:0,2:2:0,0.366911,0.633089:66,6,0	0/0:15,0:15:0.999947,5.3e-05,0:0,45,317	0/0:23,0:23:1,0,0:0,69,355	0/0:16,0:16:0.999974,2.6e-05,0:0,48,318	0/1:42,45:87:0,1,0:350,0,332	0/1:5,2:7:2.9e-05,0.999971,0:43,0,136
chr2	12856527	chr2_12856527_T_A	T	A	.	PASS	AF=0.423077;DP=251;NS=13;AN=26;MAF=0.423077;AC=11;AC_Het=7;AC_Hom=4;AC_Hemi=0;HWE=1	GT:AD:DP:GP:PL	1/1:0,3:3:0,0.255368,0.744632:86,9,0	0/0:8,0:8:0.994338,0.005662,0:0,24,233	1/1:0,8:8:0,0.010603,0.989397:211,24,0	0/1:10,2:12:1.8e-05,0.999982,0:46,0,246	0/1:3,8:11:0,1,0:203,0,61	0/1:6,11:17:0,1,0:234,0,152	0/1:4,8:12:0,1,0:166,0,107	0/1:4,2:6:1.7e-05,0.999983,0:46,0,102	0/0:14,0:14:0.999911,8.9e-05,0:0,42,311	0/0:33,3:36:0.777779,0.222221,0:0,7,328	0/0:14,0:14:0.999911,8.9e-05,0:0,42,312	0/1:38,58:96:0,1,0:364,0,317	0/1:6,8:14:0,1,0:206,0,159
chr2	12856588	chr2_12856588_G_A	G	A	.	PASS	AF=0.192308;DP=264;NS=13;AN=26;MAF=0.192308;AC=5;AC_Het=5;AC_Hom=0;AC_Hemi=0;HWE=1	GT:AD:DP:GP:PL	0/0:11,0:11:0.999793,0.000207,0:0,33,185	0/0:8,0:8:0.998343,0.001657,0:0,24,225	0/1:11,5:16:0,1,0:117,0,194	0/0:7,0:7:0.996691,0.003309,0:0,21,202	0/1:13,2:15:0.057378,0.942622,0:16,0,261	0/1:14,2:16:0.480138,0.519862,0:4,0,283	0/1:9,3:12:0.000164,0.999836,0:42,0,191	0/0:5,0:5:0.986893,0.013107,0:0,15,161	0/0:12,0:12:0.999896,0.000104,0:0,36,283	0/1:30,8:38:0,1,0:90,0,338	0/0:17,0:17:0.999997,3e-06,0:0,51,293	0/0:93,1:94:1,0,0:0,255,435	0/0:12,1:13:0.923758,0.076242,0:0,7,265
chr2	12856617	chr2_12856617_C_T	C	T	.	PASS	AF=0.115385;DP=228;NS=13;AN=26;MAF=0.115385;AC=3;AC_Het=3;AC_Hom=0;AC_Hemi=0;HWE=1	GT:AD:DP:GP:PL	0/0:6,0:6:0.995951,0.004049,0:0,18,120	0/0:9,0:9:0.999492,0.000508,0:0,27,244	0/0:9,0:9:0.999492,0.000508,0:0,27,207	0/1:3,2:5:5e-06,0.999995,0:59,0,89	0/0:13,0:13:0.999968,3.2e-05,0:0,39,294	0/0:6,0:6:0.995951,0.004049,0:0,18,187	0/1:5,2:7:0.00387,0.99613,0:30,0,153	0/1:2,1:3:0.012087,0.987913,0:25,0,61	0/0:13,0:13:0.999968,3.2e-05,0:0,39,290	0/0:45,0:45:1,0,0:0,135,398	0/0:17,0:17:0.999998,2e-06,0:0,51,311	0/0:79,4:83:1,0,0:0,132,374	0/0:12,0:12:0.999936,6.4e-05,0:0,36,265
chr2	12856644	chr2_12856644_T_C	T	C	.	PASS	AF=0.423077;DP=218;NS=13;AN=26;MAF=0.423077;AC=11;AC_Het=7;AC_Hom=4;AC_Hemi=0;HWE=1	GT:AD:DP:GP:PL	0/1:0,1:1:0.000358,0.56035,0.439292:33,3,0	1/1:0,6:6:0,0.038332,0.961668:186,18,0	0/1:1,4:5:0,0.927513,0.072487:105,0,7	0/1:5,4:9:0,1,0:104,0,122	0/1:5,8:13:0,1,0:187,0,135	0/1:3,5:8:0,1,0:125,0,82	1/1:0,4:4:0,0.137517,0.862483:124,12,0	0/0:4,0:4:0.910755,0.089245,0:0,12,126	0/0:15,0:15:0.999952,4.8e-05,0:0,45,313	0/0:41,2:43:0.999999,1e-06,0:0,64,366	0/0:11,0:11:0.999235,0.000765,0:0,33,268	0/1:32,53:85:0,1,0:354,0,307	0/1:6,8:14:0,1,0:191,0,150
chr2	12856786	chr2_12856786_A_G	A	G	.	PASS	AF=0.230769;DP=263;NS=13;AN=26;MAF=0.230769;AC=6;AC_Het=4;AC_Hom=2;AC_Hemi=0;HWE=0.522981	GT:AD:DP:GP:PL	0/1:13,9:22:0,1,0:149,0,187	0/1:4,1:5:0.278652,0.721348,0:7,0,126	1/1:0,5:5:0,0.19496,0.80504:138,15,0	0/0:8,0:8:0.997988,0.002012,0:0,24,223	0/0:9,0:9:0.998993,0.001007,0:0,27,251	0/0:13,1:14:0.863501,0.136499,0:0,5,260	0/1:7,2:9:0.009321,0.990679,0:23,0,161	0/0:7,0:7:0.995984,0.004016,0:0,21,195	0/0:14,0:14:0.999969,3.1e-05,0:0,42,316	0/0:45,0:45:1,0,0:0,135,405	0/1:19,2:21:0.337498,0.662502,0:6,0,294	0/0:87,3:90:1,0,0:0,177,395	0/0:12,1:13:0.989738,0.010262,0:0,17,267
chr2	12859278	chr2_12859278_A_C	A	C	.	PASS	AF=0.115385;DP=128;NS=13;AN=26;MAF=0.115385;AC=3;AC_Het=3;AC_Hom=0;AC_Hemi=0;HWE=1	GT:AD:DP:GP:PL	0/0:3,0:3:0.95995,0.04005,0:0,9,61	0/0:3,0:3:0.95995,0.04005,0:0,9,94	0/0:2,0:2:0.922984,0.077016,0:0,6,67	0/0:4,0:4:0.979566,0.020434,0:0,12,123	0/0:1,0:1:0.856977,0.143018,5e-06:0,3,37	0/1:0,1:1:0.001024,0.856102,0.142874:37,3,0	0/0:1,0:1:0.856979,0.143018,3e-06:0,3,39	0/0:1,0:1:0.856979,0.143018,2e-06:0,3,40	0/0:12,0:12:0.999919,8.1e-05,0:0,36,252	0/1:29,3:32:0.173008,0.826992,0:12,0,284	0/0:16,0:16:0.999995,5e-06,0:0,48,304	0/1:40,11:51:0,1,0:120,0,310	0/0:1,0:1:0.856975,0.143018,8e-06:0,3,35
chr2	12859480	chr2_12859480_C_T	C	T	.	PASS	AF=0.115385;DP=262;NS=13;AN=26;MAF=0.115385;AC=3;AC_Het=3;AC_Hom=0;AC_Hemi=0;HWE=1	GT:AD:DP:GP:PL	0/0:20,1:21:0.999981,1.9e-05,0:0,41,288	0/1:5,1:6:0.207315,0.792685,0:12,0,116	0/1:10,2:12:0.083576,0.916424,0:17,0,188	0/0:4,0:4:0.984973,0.015027,0:0,12,135	0/0:7,0:7:0.998097,0.001903,0:0,21,205	0/0:2,0:2:0.942484,0.057515,0:0,6,50	0/0:4,0:4:0.984973,0.015027,0:0,12,130	0/0:3,0:3:0.970391,0.029609,0:0,9,110	0/0:28,0:28:1,0,0:0,84,392	0/0:46,0:46:1,0,0:0,138,418	0/0:20,0:20:1,0,0:0,60,303	0/0:95,0:95:1,0,0:0,286,447	0/1:7,3:10:6e-06,0.999994,0:58,0,146
chr2	12861037	chr2_12861037_T_C	T	C	.	PASS	AF=0.423077;DP=202;NS=13;AN=26;MAF=0.423077;AC=11;AC_Het=7;AC_Hom=4;AC_Hemi=0;HWE=1	GT:AD:DP:GP:PL	1/1:0,10:10:0,0.002754,0.997246:234,30,0	0/0:3,0:3:0.849777,0.150223,0:0,9,99	1/1:0,2:2:2e-06,0.414199,0.585799:58,6,0	0/1:3,4:7:0,1,0:110,0,74	0/1:6,2:8:5e-06,0.999995,0:52,0,133	0/1:4,2:6:0.0001,0.9999,0:38,0,103	0/1:2,1:3:0.000565,0.999435,0:31,0,63	0/0:2,0:2:0.738792,0.261208,0:0,6,72	0/1:10,1:11:0.224003,0.775997,0:4,0,185	0/0:36,1:37:1,0,0:0,71,377	0/0:17,0:17:0.999989,1.1e-05,0:0,51,325	0/1:50,40:90:0,1,0:311,0,356	0/1:3,3:6:0,1,0:89,0,74
chr2	12861112	chr2_12861112_T_C	T	C	.	PASS	AF=0.458333;DP=180;NS=12;AN=24;MAF=0.458333;AC=11;AC_Het=5;AC_Hom=6;AC_Hemi=0;HWE=0.59387	GT:AD:DP:GP:PL	./.:0,0:0:0.295208,0.496245,0.208547:0,0,0	1/1:0,5:5:0,0.069211,0.930789:140,15,0	1/1:0,5:5:0,0.069211,0.930789:106,15,0	0/1:1,3:4:0,0.9868,0.0132:89,0,15	0/1:4,2:6:2e-06,0.999998,0:55,0,86	0/1:2,5:7:0,0.999996,4e-06:122,0,51	0/0:1,0:1:0.54325,0.456597,0.000153:0,3,34	1/1:0,2:2:0,0.372991,0.627009:75,6,0	0/0:9,0:9:0.996728,0.003272,0:0,27,217	0/0:38,2:40:1,0,0:0,84,369	0/0:22,0:22:1,0,0:0,66,319	0/1:51,23:74:0,1,0:242,0,348	0/1:3,1:4:0.001895,0.998105,0:25,0,76
chr2	12861168	chr2_12861168_T_G	T	G	.	PASS	AF=0.125;DP=167;NS=12;AN=24;MAF=0.125;AC=3;AC_Het=3;AC_Hom=0;AC_Hemi=0;HWE=1	GT:AD:DP:GP:PL	0/1:0,1:1:0.001058,0.85963,0.139312:37,3,0	0/0:2,0:2:0.925045,0.074954,0:0,6,55	./.:0,0:0:0.740532,0.240019,0.019449:0,0,0	0/1:2,1:3:0.019214,0.980786,0:22,0,62	0/0:10,0:10:0.999684,0.000316,0:0,30,227	0/0:7,0:7:0.997474,0.002526,0:0,21,150	0/1:3,2:5:4e-06,0.999996,0:59,0,78	0/0:2,0:2:0.925046,0.074954,0:0,6,76	0/0:11,0:11:0.999842,0.000158,0:0,33,249	0/0:30,1:31:1,0,0:0,67,355	0/0:16,1:17:0.9999,0.0001,0:0,35,258	0/0:74,1:75:1,0,0:0,204,414	0/0:2,0:2:0.925045,0.074954,0:0,6,53
chr2	12861562	chr2_12861562_T_C	T	C	.	PASS	AF=0.318182;DP=260;NS=11;AN=22;MAF=0.318182;AC=7;AC_Het=7;AC_Hom=0;AC_Hemi=0;HWE=0.479876	GT:AD:DP:GP:PL	./.:0,0:0:0.473861,0.429029,0.09711:0,0,0	0/0:4,0:4:0.946445,0.053555,0:0,12,134	0/1:5,15:20:0,1,0:182,0,85	0/1:2,3:5:1e-06,0.999999,0:59,0,66	0/1:6,2:8:2e-06,0.999998,0:57,0,162	0/1:1,5:6:0,0.995443,0.004557:104,0,17	./.:0,0:0:0.473861,0.429029,0.09711:0,0,0	0/1:4,1:5:0.208501,0.791499,0:6,0,119	0/0:17,0:17:0.999993,7e-06,0:0,51,341	0/0:66,3:69:1,0,0:0,125,401	0/0:27,2:29:0.993867,0.006133,0:0,22,326	0/1:53,37:90:0,1,0:308,0,343	0/1:4,2:6:2e-06,0.999998,0:58,0,111
chr2	12861585	chr2_12861585_A_G	A	G	.	PASS	AF=0.346154;DP=264;NS=13;AN=26;MAF=0.346154;AC=9;AC_Het=9;AC_Hom=0;AC_Hemi=0;HWE=0.209153	GT:AD:DP:GP:PL	0/1:0,1:1:0.000557,0.635874,0.363569:33,3,0	0/0:3,0:3:0.87494,0.12506,0:0,9,101	0/1:15,2:17:0.033282,0.966718,0:14,0,219	0/1:2,4:6:0,1,0:85,0,64	0/1:3,3:6:0,1,0:67,0,97	0/0:8,0:8:0.995553,0.004447,0:0,24,179	0/1:1,2:3:4e-06,0.998471,0.001525:53,0,23	0/1:3,2:5:0.002735,0.997265,0:25,0,96	0/0:21,0:21:0.999999,1e-06,0:0,63,362	0/0:66,4:70:1,0,0:0,91,362	0/1:27,5:32:8e-06,0.999992,0:51,0,329	0/1:57,26:83:0,1,0:239,0,337	0/1:4,2:6:4e-06,0.999996,0:54,0,103
chr2	12861631	chr2_12861631_A_G	A	G	.	PASS	AF=0.384615;DP=266;NS=13;AN=26;MAF=0.384615;AC=10;AC_Het=8;AC_Hom=2;AC_Hemi=0;HWE=0.56581	GT:AD:DP:GP:PL	0/0:10,1:11:0.836493,0.163507,0:0,8,223	1/1:0,4:4:0,0.167088,0.832912:97,12,0	0/1:6,3:9:3e-06,0.999997,0:54,0,129	0/0:6,0:6:0.980901,0.019099,0:0,18,164	0/1:4,2:6:8.1e-05,0.999919,0:40,0,99	0/1:2,1:3:0.00337,0.996627,3e-06:24,0,50	0/1:8,1:9:0.049159,0.950841,0:12,0,148	0/0:6,0:6:0.980901,0.019099,0:0,18,166	0/1:25,5:30:0.000868,0.999132,0:30,0,298	0/0:72,7:79:0.999999,1e-06,0:0,63,317	0/1:25,6:31:0,1,0:85,0,300	0/1:45,16:61:0,1,0:186,0,335	0/1:4,3:7:0,1,0:69,0,103
chr2	12861664	chr2_12861664_T_C	T	C	.	PASS	AF=0.384615;DP=262;NS=13;AN=26;MAF=0.384615;AC=10;AC_Het=10;AC_Hom=0;AC_Hemi=0;HWE=0.0747611	GT:AD:DP:GP:PL	0/1:1,1:2:0.000941,0.993129,0.005929:29,0,17	0/0:4,0:4:0.926861,0.073139,0:0,12,85	0/1:1,4:5:0,0.99002,0.00998:82,0,15	0/1:4,2:6:1.9e-05,0.999981,0:46,0,115	0/0:5,0:5:0.962043,0.037957,0:0,15,134	0/1:2,1:3:0.038209,0.961791,0:13,0,60	0/1:3,4:7:0,1,0:91,0,62	0/1:3,1:4:0.073391,0.926609,0:10,0,85	0/0:28,3:31:0.952471,0.047529,0:0,14,312	0/1:63,12:75:1.5e-05,0.999985,0:47,0,292	0/1:19,4:23:4.2e-05,0.999958,0:43,0,280	0/1:65,20:85:0,1,0:88,0,331	0/1:5,2:7:8.3e-05,0.999917,0:40,0,130
chr2	12861665	chr2_12861665_T_C	T	C	.	PASS	AF=0.461538;DP=262;NS=13;AN=26;MAF=0.461538;AC=12;AC_Het=8;AC_Hom=4;AC_Hemi=0;HWE=0.601992	GT:AD:DP:GP:PL	0/1:1,1:2:0.01171,0.979081,0.009209:17,0,16	1/1:0,4:4:0,0.136501,0.863499:98,12,0	0/0:5,0:5:0.95291,0.04709,0:0,15,109	0/1:2,4:6:0,0.999956,4.4e-05:99,0,39	0/1:4,2:6:0.001122,0.998878,0:28,0,111	0/0:3,0:3:0.834952,0.165048,0:0,9,92	0/1:4,3:7:2e-06,0.999998,0:56,0,98	1/1:0,4:4:0,0.136501,0.863499:120,12,0	0/1:26,5:31:0.035405,0.964595,0:12,0,309	0/0:66,8:74:0.964845,0.035155,0:0,16,279	0/1:20,2:22:0.454643,0.545357,0:0,1,291	0/1:63,23:86:0,1,0:192,0,329	0/1:4,3:7:0,1,0:62,0,114
chr2	12861666	chr2_12861666_G_A	G	A	.	PASS	AF=0.115385;DP=270;NS=13;AN=26;MAF=0.115385;AC=3;AC_Het=3;AC_Hom=0;AC_Hemi=0;HWE=1	GT:AD:DP:GP:PL	0/0:3,0:3:0.967564,0.032436,0:0,9,81	0/0:4,0:4:0.983515,0.016485,0:0,12,97	0/0:6,1:7:0.747161,0.252839,0:1,0,127	0/0:6,0:6:0.995827,0.004173,0:0,18,163	0/0:8,0:8:0.998954,0.001046,0:0,24,201	0/1:3,1:4:0.228852,0.771148,0:11,0,80	0/1:4,2:6:0.00021,0.99979,0:42,0,80	0/1:3,1:4:0.00593,0.99407,0:28,0,78	0/0:30,0:30:1,0,0:0,90,371	0/0:73,5:78:1,0,0:0,110,345	0/0:21,1:22:0.999806,0.000194,0:0,31,311	0/0:88,0:88:1,0,0:0,265,437	0/0:7,0:7:0.997909,0.002091,0:0,21,183
chr2	12861814	chr2_12861814_T_C	T	C	.	PASS	AF=0.423077;DP=278;NS=13;AN=26;MAF=0.423077;AC=11;AC_Het=9;AC_Hom=2;AC_Hemi=0;HWE=0.275057	GT:AD:DP:GP:PL	0/1:0,1:1:0.000323,0.58212,0.417557:34,3,0	0/0:4,0:4:0.917718,0.082282,0:0,12,122	0/1:3,4:7:0,1,0:102,0,61	0/1:7,1:8:0.017527,0.982473,0:16,0,177	0/1:9,1:10:0.237792,0.762208,0:3,0,217	0/1:5,1:6:0.003531,0.996469,0:23,0,137	1/1:0,3:3:0,0.258447,0.741553:85,9,0	0/0:6,0:6:0.978077,0.021923,0:0,18,183	0/1:24,4:28:0.014861,0.985139,0:17,0,313	0/1:60,11:71:0.03709,0.96291,0:13,0,312	0/1:12,7:19:0,1,0:103,0,246	0/0:97,4:101:1,0,0:0,175,368	0/1:6,1:7:0.092244,0.907756,0:8,0,147
chr2	12861823	chr2_12861823_T_C	T	C	.	PASS	AF=0.230769;DP=278;NS=13;AN=26;MAF=0.230769;AC=6;AC_Het=6;AC_Hom=0;AC_Hemi=0;HWE=1	GT:AD:DP:GP:PL	0/0:1,0:1:0.754287,0.245673,4e-05:0,3,33	0/0:4,0:4:0.960881,0.039119,0:0,12,121	0/1:3,4:7:0,1,0:86,0,63	0/1:3,4:7:0,1,0:109,0,78	0/1:7,2:9:0.001184,0.998816,0:31,0,174	0/0:5,0:5:0.98005,0.01995,0:0,15,128	0/0:3,0:3:0.924707,0.075293,0:0,9,88	0/0:6,0:6:0.989925,0.010075,0:0,18,184	0/0:25,1:26:0.999998,2e-06,0:0,54,349	0/0:62,4:66:1,0,0:0,103,360	0/1:15,5:20:1e-06,0.999999,0:64,0,264	0/1:42,29:71:0,1,0:273,0,305	0/1:8,2:10:0.001208,0.998792,0:31,0,172
chr2	12861842	chr2_12861842_T_C	T	C	.	PASS	AF=0.230769;DP=245;NS=13;AN=26;MAF=0.230769;AC=6;AC_Het=6;AC_Hom=0;AC_Hemi=0;HWE=1	GT:AD:DP:GP:PL	0/0:1,0:1:0.757474,0.242487,3.9e-05:0,3,33	0/0:3,0:3:0.9259,0.0741,0:0,9,77	0/1:4,2:6:0.001292,0.998708,0:31,0,88	0/0:7,0:7:0.995023,0.004977,0:0,21,189	0/0:8,0:8:0.997505,0.002495,0:0,24,211	0/1:4,1:5:0.059058,0.940942,0:14,0,91	0/1:2,3:5:0,0.999993,6e-06:69,0,44	0/0:4,0:4:0.961525,0.038475,0:0,12,123	0/1:15,4:19:7.2e-05,0.999928,0:43,0,245	0/0:47,6:53:0.999738,0.000262,0:0,34,318	0/1:14,5:19:0,1,0:71,0,261	0/1:74,33:107:0,1,0:124,0,338	0/0:8,0:8:0.997505,0.002495,0:0,24,189
chr2	12863999	chr2_12863999_T_C	T	C	.	PASS	AF=0.461538;DP=219;NS=13;AN=26;MAF=0.461538;AC=12;AC_Het=8;AC_Hom=4;AC_Hemi=0;HWE=0.601992	GT:AD:DP:GP:PL	0/1:3,4:7:0,1,0:81,0,65	1/1:0,4:4:0,0.137271,0.862729:122,12,0	0/1:3,4:7:0,1,0:85,0,73	0/1:3,1:4:0.003209,0.996791,0:23,0,100	0/1:6,4:10:0,1,0:82,0,141	0/1:3,1:4:0.004035,0.995965,0:22,0,91	1/1:0,2:2:3e-06,0.388925,0.611073:56,6,0	0/0:4,0:4:0.910586,0.089414,0:0,12,134	0/1:18,2:20:0.092134,0.907866,0:8,0,274	0/0:51,0:51:1,0,0:0,154,426	0/0:19,0:19:0.999997,3e-06,0:0,57,343	0/1:56,26:82:0,1,0:172,0,360	0/1:4,1:5:0.024939,0.975061,0:14,0,118
chr2	12865109	chr2_12865109_C_T	C	T	.	PASS	AF=0.192308;DP=257;NS=13;AN=26;MAF=0.192308;AC=5;AC_Het=5;AC_Hom=0;AC_Hemi=0;HWE=1	GT:AD:DP:GP:PL	0/0:26,1:27:0.999974,2.6e-05,0:0,42,256	0/1:4,1:5:0.415973,0.584027,0:5,0,83	0/1:11,3:14:0.003149,0.996851,0:29,0,177	0/0:7,0:7:0.996571,0.003429,0:0,21,157	0/0:6,0:6:0.993166,0.006834,0:0,18,172	0/1:8,2:10:0.00262,0.99738,0:29,0,188	0/0:3,0:3:0.947824,0.052176,0:0,9,94	0/0:3,0:3:0.947824,0.052176,0:0,9,76	0/0:21,1:22:0.999982,1.8e-05,0:0,44,324	0/0:41,5:46:0.996854,0.003146,0:0,21,339	0/1:20,4:24:0.010874,0.989126,0:23,0,293	0/1:65,19:84:2.2e-05,0.999978,0:50,0,326	0/0:6,0:6:0.993166,0.006834,0:0,18,165
chr2	12866278	chr2_12866278_C_T	C	T	.	PASS	AF=0.5;DP=253;NS=11;AN=22;MAF=0.5;AC=11;AC_Het=5;AC_Hom=6;AC_Hemi=0;HWE=1	GT:AD:DP:GP:PL	./.:0,0:0:0.305405,0.494459,0.200136:0,0,0	1/1:0,2:2:0,0.381817,0.618183:73,6,0	./.:0,0:0:0.305405,0.494459,0.200136:0,0,0	0/1:5,7:12:0,1,0:178,0,128	0/1:11,2:13:0.009909,0.990091,0:18,0,255	0/1:4,2:6:9.9e-05,0.999901,0:38,0,113	1/1:0,2:2:0,0.381817,0.618183:73,6,0	1/1:0,2:2:0,0.381817,0.618183:69,6,0	0/0:23,0:23:1,0,0:0,69,388	0/0:63,0:63:1,0,0:0,190,437	0/0:22,0:22:1,0,0:0,66,373	0/1:61,42:103:0,1,0:283,0,365	0/1:4,1:5:0.002482,0.997518,0:24,0,120
chr2	12869161	chr2_12869161_T_A	T	A	.	PASS	AF=0.227273;DP=75;NS=11;AN=22;MAF=0.227273;AC=5;AC_Het=5;AC_Hom=0;AC_Hemi=0;HWE=1	GT:AD:DP:GP:PL	./.:0,0:0:0.540356,0.389466,0.070178:0,0,0	0/0:1,0:1:0.735084,0.264907,1e-05:0,3,40	0/1:0,2:2:2.6e-05,0.58112,0.418855:51,6,0	0/1:4,1:5:0.08108,0.91892,0:12,0,118	0/0:6,0:6:0.988864,0.011136,0:0,18,161	0/1:2,1:3:0.005529,0.99447,0:24,0,60	0/1:0,2:2:1e-06,0.581134,0.418865:65,6,0	0/0:2,0:2:0.847324,0.152676,0:0,6,70	0/1:9,1:10:0.415371,0.584629,0:3,0,181	0/0:23,0:23:1,0,0:0,69,353	0/0:6,0:6:0.988864,0.011136,0:0,18,160	0/0:14,1:15:0.947508,0.052492,0:0,11,217	./.:0,0:0:0.540356,0.389466,0.070178:0,0,0
chr2	12869415	chr2_12869415_C_T	C	T	.	PASS	AF=0.125;DP=237;NS=12;AN=24;MAF=0.125;AC=3;AC_Het=3;AC_Hom=0;AC_Hemi=0;HWE=1	GT:AD:DP:GP:PL	0/1:12,5:17:0,1,0:84,0,142	0/1:1,1:2:0.06356,0.936353,8.7e-05:17,0,29	0/0:11,1:12:0.981871,0.018129,0:0,12,189	0/0:1,0:1:0.871607,0.128386,8e-06:0,3,34	0/0:8,0:8:0.998851,0.001149,0:0,24,202	0/1:3,1:4:0.021152,0.978848,0:22,0,75	./.:0,0:0:0.759708,0.223809,0.016483:0,0,0	0/0:5,0:5:0.990878,0.009122,0:0,15,156	0/0:14,0:14:0.999982,1.8e-05,0:0,42,315	0/0:45,0:45:1,0,0:0,135,396	0/0:25,0:25:1,0,0:0,75,359	0/0:99,0:99:1,0,0:0,298,438	0/0:5,0:5:0.990878,0.009122,0:0,15,122
chr2	12869448	chr2_12869448_C_T	C	T	.	PASS	AF=0.192308;DP=202;NS=13;AN=26;MAF=0.192308;AC=5;AC_Het=5;AC_Hom=0;AC_Hemi=0;HWE=1	GT:AD:DP:GP:PL	0/0:10,0:10:0.999508,0.000492,0:0,30,196	0/1:1,1:2:0.000995,0.996493,0.002512:33,0,17	0/0:6,0:6:0.992184,0.007816,0:0,18,144	0/1:1,1:2:0.006259,0.993583,0.000158:25,0,29	0/0:5,0:5:0.984489,0.015511,0:0,15,161	0/1:1,1:2:0.000793,0.999167,4e-05:34,0,35	0/0:1,0:1:0.798658,0.201336,6e-06:0,3,39	0/1:1,1:2:0.000792,0.998955,0.000252:34,0,27	0/0:16,0:16:0.999992,8e-06,0:0,48,302	0/0:40,0:40:1,0,0:0,120,389	0/0:21,0:21:1,0,0:0,63,339	0/1:69,21:90:0,1,0:165,0,325	0/0:5,0:5:0.984489,0.015511,0:0,15,129
chr2	12869604	chr2_12869604_T_G	T	G	.	PASS	AF=0.458333;DP=199;NS=12;AN=24;MAF=0.458333;AC=11;AC_Het=5;AC_Hom=6;AC_Hemi=0;HWE=0.59387	GT:AD:DP:GP:PL	1/1:0,8:8:0,0.008,0.992:148,24,0	0/0:2,0:2:0.673707,0.326293,0:0,6,63	1/1:0,3:3:0,0.205138,0.794862:75,9,0	./.:0,0:0:0.258021,0.499873,0.242105:0,0,0	0/1:5,3:8:0,1,0:71,0,119	1/1:0,2:2:2e-06,0.34044,0.659558:56,6,0	0/1:0,1:1:0.000416,0.507744,0.491839:31,3,0	0/1:0,1:1:0.000331,0.507788,0.491881:32,3,0	0/0:13,1:14:0.970426,0.029574,0:0,18,236	0/0:39,0:39:1,0,0:0,117,395	0/0:13,1:14:0.976211,0.023789,0:0,19,267	0/1:42,55:97:0,1,0:352,0,325	0/1:6,4:10:0,1,0:84,0,133
chr2	12871632	chr2_12871632_A_C	A	C	.	PASS	AF=0.423077;DP=198;NS=13;AN=26;MAF=0.423077;AC=11;AC_Het=3;AC_Hom=8;AC_Hemi=0;HWE=0.0855297	GT:AD:DP:GP:PL	1/1:0,2:2:0,0.385627,0.614373:77,6,0	1/1:0,2:2:0,0.385627,0.614373:71,6,0	1/1:0,23:23:0,0,1:382,69,0	0/0:1,0:1:0.556601,0.443371,2.8e-05:0,3,41	1/1:0,6:6:0,0.037748,0.962252:191,18,0	0/1:0,1:1:5.6e-05,0.556582,0.443363:41,3,0	0/1:2,1:3:0.000632,0.999368,0:30,0,66	0/0:2,0:2:0.715164,0.284836,0:0,6,82	0/0:20,0:20:0.999998,2e-06,0:0,60,358	0/0:35,0:35:1,0,0:0,105,406	0/0:16,0:16:0.999976,2.4e-05,0:0,48,331	0/1:39,45:84:0,1,0:346,0,290	0/0:3,0:3:0.833932,0.166068,0:0,9,112
chr2	12878590	chr2_12878590_T_C	T	C	.	PASS	AF=0.5;DP=257;NS=13;AN=26;MAF=0.5;AC=13;AC_Het=3;AC_Hom=10;AC_Hemi=0;HWE=0.0892525	GT:AD:DP:GP:PL	1/1:0,31:31:0,0,1:405,93,0	0/0:10,0:10:0.998209,0.001791,0:0,30,277	1/1:0,12:12:0,0.000531,0.999469:304,36,0	0/1:10,8:18:0,1,0:182,0,227	0/1:7,6:13:0,1,0:164,0,182	0/0:3,0:3:0.813199,0.186801,0:0,9,102	1/1:0,2:2:0,0.352389,0.647611:74,6,0	1/1:0,2:2:0,0.352389,0.647611:63,6,0	0/0:21,0:21:0.999999,1e-06,0:0,63,384	0/0:57,0:57:1,0,0:0,172,438	0/0:25,0:25:1,0,0:0,75,395	0/1:27,30:57:0,1,0:270,0,192	1/1:0,6:6:0,0.032889,0.967111:193,18,0
chr2	12879864	chr2_12879864_A_T	A	T	.	PASS	AF=0.125;DP=251;NS=12;AN=24;MAF=0.125;AC=3;AC_Het=1;AC_Hom=2;AC_Hemi=0;HWE=0.130435	GT:AD:DP:GP:PL	1/1:0,6:6:0,0.181157,0.818843:161,18,0	0/0:7,0:7:0.997798,0.002202,0:0,21,203	0/0:20,0:20:1,0,0:0,60,345	0/0:12,0:12:0.999931,6.9e-05,0:0,36,273	0/1:5,2:7:3.6e-05,0.999964,0:50,0,141	0/0:2,0:2:0.934037,0.065963,0:0,6,68	./.:0,0:0:0.76779,0.216893,0.015318:0,0,0	0/0:2,0:2:0.934037,0.065963,0:0,6,80	0/0:25,0:25:1,0,0:0,75,383	0/0:51,1:52:1,0,0:0,125,410	0/0:21,0:21:1,0,0:0,63,362	0/0:89,4:93:1,0,0:0,187,406	0/0:4,0:4:0.982651,0.017349,0:0,12,119
chr2	12885777	chr2_12885777_C_T	C	T	.	PASS	AF=0.458333;DP=226;NS=12;AN=24;MAF=0.458333;AC=11;AC_Het=5;AC_Hom=6;AC_Hemi=0;HWE=0.59387	GT:AD:DP:GP:PL	./.:0,0:0:0.283568,0.497886,0.218546:0,0,0	1/1:0,5:5:0,0.066459,0.933541:144,15,0	1/1:0,14:14:0,0.000139,0.999861:292,42,0	0/1:4,6:10:0,1,0:130,0,111	0/1:4,6:10:0,1,0:136,0,106	0/1:3,1:4:0.001442,0.998558,0:26,0,78	0/1:1,1:2:0.000454,0.998991,0.000555:31,0,29	0/0:2,0:2:0.694956,0.305044,0:0,6,70	0/0:14,0:14:0.999893,0.000107,0:0,42,257	0/0:64,0:64:1,0,0:0,193,431	0/0:23,0:23:1,0,0:0,69,374	0/1:24,47:71:0,1,0:344,0,243	1/1:0,7:7:0,0.017486,0.982514:210,21,0
chr2	12885839	chr2_12885839_C_A	C	A	.	PASS	AF=0.230769;DP=149;NS=13;AN=26;MAF=0.230769;AC=6;AC_Het=4;AC_Hom=2;AC_Hemi=0;HWE=0.522981	GT:AD:DP:GP:PL	0/0:24,0:24:1,0,0:0,72,366	0/0:2,0:2:0.855943,0.144057,0:0,6,80	1/1:0,3:3:0,0.426171,0.573829:97,9,0	0/1:2,1:3:0.002975,0.997024,1e-06:27,0,52	0/1:3,2:5:0,1,0:65,0,82	0/1:0,1:1:0.000702,0.747634,0.251663:35,3,0	0/0:1,0:1:0.747911,0.251752,0.000337:0,3,24	0/0:3,0:3:0.922381,0.077619,0:0,9,109	0/0:22,0:22:1,0,0:0,66,347	0/0:35,0:35:1,0,0:0,105,389	0/0:14,0:14:0.999959,4.1e-05,0:0,42,297	0/1:17,18:35:0,1,0:266,0,233	0/0:1,0:1:0.748147,0.251832,2.1e-05:0,3,36
chr2	12886501	chr2_12886501_A_G	A	G	.	PASS	AF=0.458333;DP=178;NS=12;AN=24;MAF=0.458333;AC=11;AC_Het=3;AC_Hom=8;AC_Hemi=0;HWE=0.103129	GT:AD:DP:GP:PL	./.:0,0:0:0.28994,0.497042,0.213018:0,0,0	1/1:0,11:11:0,0.001138,0.998862:265,33,0	1/1:0,8:8:0,0.009032,0.990968:219,24,0	0/0:14,0:14:0.999895,0.000105,0:0,42,306	0/1:6,1:7:0.007409,0.992591,0:19,0,162	0/1:4,4:8:0,1,0:107,0,114	1/1:0,13:13:0,0.000285,0.999715:275,39,0	1/1:0,2:2:0,0.368416,0.631584:74,6,0	0/0:10,0:10:0.998329,0.001671,0:0,30,247	0/0:45,0:45:1,0,0:0,135,397	0/0:13,0:13:0.999791,0.000209,0:0,39,295	0/0:44,2:46:1,0,0:0,78,354	0/1:0,1:1:0.000199,0.538352,0.46145:35,3,0
chr2	12898900	chr2_12898900_A_G	A	G	.	PASS	AF=0.461538;DP=212;NS=13;AN=26;MAF=0.461538;AC=12;AC_Het=2;AC_Hom=10;AC_Hemi=0;HWE=0.0206165	GT:AD:DP:GP:PL	1/1:0,9:9:0,0.003935,0.996065:238,27,0	0/0:2,0:2:0.66919,0.33081,0:0,6,82	1/1:0,20:20:0,2e-06,0.999998:366,60,0	0/1:7,6:13:0,1,0:160,0,178	0/1:8,5:13:0,1,0:124,0,147	1/1:0,5:5:0,0.059453,0.940547:150,15,0	0/0:1,0:1:0.502817,0.497134,4.9e-05:0,3,40	0/0:1,0:1:0.502763,0.497081,0.000155:0,3,35	0/0:25,0:25:1,0,0:0,75,374	0/0:52,0:52:1,0,0:0,157,440	0/0:24,0:24:1,0,0:0,72,399	1/1:0,45:45:0,0,1:369,135,0	1/1:0,2:2:0,0.335858,0.664142:71,6,0
chr2	12899334	chr2_12899334_T_G	T	G	.	PASS	AF=0.230769;DP=241;NS=13;AN=26;MAF=0.230769;AC=6;AC_Het=4;AC_Hom=2;AC_Hemi=0;HWE=0.522981	GT:AD:DP:GP:PL	0/0:27,0:27:1,0,0:0,81,397	0/0:4,0:4:0.959758,0.040242,0:0,12,138	0/1:4,14:18:0,1,0:289,0,84	0/1:8,4:12:0,1,0:107,0,180	0/0:11,1:12:0.604988,0.395012,0:0,0,253	0/0:4,0:4:0.959758,0.040242,0:0,12,143	0/1:3,1:4:0.002993,0.997007,0:27,0,84	0/0:2,0:2:0.856369,0.143631,0:0,6,76	0/0:25,0:25:1,0,0:0,75,396	0/0:71,0:71:1,0,0:0,214,447	0/0:27,0:27:1,0,0:0,81,400	0/1:20,9:29:0,1,0:121,0,168	1/1:0,6:6:0,0.085216,0.914784:190,18,0
chr2	12899377	chr2_12899377_G_A	G	A	.	PASS	AF=0.5;DP=272;NS=13;AN=26;MAF=0.5;AC=13;AC_Het=3;AC_Hom=10;AC_Hemi=0;HWE=0.0892525	GT:AD:DP:GP:PL	0/0:22,0:22:1,0,0:0,66,349	0/0:6,0:6:0.972153,0.027847,0:0,18,182	1/1:0,25:25:0,0,1:410,75,0	0/1:9,2:11:8.1e-05,0.999919,0:38,0,225	0/1:2,6:8:0,0.999995,5e-06:178,0,49	1/1:0,4:4:0,0.119995,0.880005:137,12,0	0/1:3,4:7:0,1,0:120,0,74	1/1:0,2:2:0,0.352935,0.647065:69,6,0	0/0:27,0:27:1,0,0:0,81,410	0/0:71,0:71:1,0,0:0,214,452	0/0:35,0:35:1,0,0:0,105,428	1/1:0,50:50:0,0,1:376,151,0	1/1:0,4:4:0,0.119995,0.880005:139,12,0
chr2	12905335	chr2_12905335_A_G	A	G	.	PASS	AF=0.375;DP=190;NS=12;AN=24;MAF=0.375;AC=9;AC_Het=1;AC_Hom=8;AC_Hemi=0;HWE=0.00605734	GT:AD:DP:GP:PL	1/1:0,17:17:0,2.5e-05,0.999975:309,51,0	0/1:1,3:4:0,0.998462,0.001538:97,0,23	1/1:1,19:20:0,0.037934,0.962066:327,19,0	0/0:3,0:3:0.867803,0.132197,0:0,9,96	1/1:0,4:4:0,0.170212,0.829788:129,12,0	0/0:2,0:2:0.766475,0.233525,0:0,6,80	./.:0,0:0:0.386095,0.470541,0.143364:0,0,0	0/0:1,0:1:0.62131,0.378598,9.2e-05:0,3,34	0/0:20,0:20:0.999999,1e-06,0:0,60,333	0/0:34,0:34:1,0,0:0,102,375	0/0:14,0:14:0.999926,7.4e-05,0:0,42,252	0/0:69,0:69:1,0,0:0,208,422	1/1:0,2:2:0,0.450706,0.549294:70,6,0
chr2	12906146	chr2_12906146_C_T	C	T	.	PASS	AF=0.153846;DP=270;NS=13;AN=26;MAF=0.153846;AC=4;AC_Het=2;AC_Hom=2;AC_Hemi=0;HWE=0.234783	GT:AD:DP:GP:PL	0/0:19,0:19:0.999999,1e-06,0:0,57,299	0/1:4,1:5:0.006682,0.993318,0:26,0,117	1/1:0,8:8:0,0.039712,0.960288:203,24,0	0/0:19,0:19:0.999999,1e-06,0:0,57,365	0/1:7,2:9:4.9e-05,0.999951,0:47,0,185	0/0:4,0:4:0.976933,0.023067,0:0,12,125	0/0:3,0:3:0.954905,0.045095,0:0,9,99	0/0:2,0:2:0.913701,0.086299,0:0,6,79	0/0:20,0:20:1,0,0:0,60,366	0/0:54,0:54:1,0,0:0,163,433	0/0:26,0:26:1,0,0:0,78,385	0/0:97,0:97:1,0,0:0,292,446	0/0:4,0:4:0.976933,0.023067,0:0,12,120
chr2	12906611	chr2_12906611_A_G	A	G	.	PASS	AF=0.458333;DP=139;NS=12;AN=24;MAF=0.458333;AC=11;AC_Het=3;AC_Hom=8;AC_Hemi=0;HWE=0.103129	GT:AD:DP:GP:PL	0/1:1,6:7:0,0.683898,0.316102:107,0,0	1/1:0,2:2:0,0.349389,0.650611:80,6,0	1/1:0,6:6:0,0.032473,0.967527:114,18,0	0/1:2,3:5:0,1,0:69,0,65	0/0:7,0:7:0.985662,0.014338,0:0,21,176	./.:0,0:0:0.268171,0.499363,0.232467:0,0,0	0/0:1,0:1:0.517391,0.481714,0.000895:0,3,27	0/1:0,1:1:0.000279,0.517706,0.482016:33,3,0	0/0:17,1:18:0.992888,0.007112,0:0,24,256	0/0:41,1:42:1,0,0:0,96,383	0/0:15,0:15:0.999943,5.7e-05,0:0,45,289	1/1:0,33:33:0,0,1:398,99,0	1/1:0,2:2:0,0.349389,0.650611:64,6,0
chr2	12910061	chr2_12910061_C_T	C	T	.	PASS	AF=0.5;DP=260;NS=12;AN=24;MAF=0.5;AC=12;AC_Het=4;AC_Hom=8;AC_Hemi=0;HWE=0.281462	GT:AD:DP:GP:PL	1/1:0,9:9:0,0.003946,0.996054:169,27,0	0/1:6,4:10:0,1,0:106,0,166	1/1:0,16:16:0,3.1e-05,0.999969:244,48,0	0/0:19,0:19:0.999996,4e-06,0:0,57,376	0/1:5,3:8:0,1,0:87,0,152	1/1:0,5:5:0,0.059603,0.940397:158,15,0	1/1:0,7:7:0,0.015598,0.984402:206,21,0	./.:0,0:0:0.253523,0.499975,0.246501:0,0,0	0/0:18,0:18:0.999992,8e-06,0:0,54,352	0/0:61,0:61:1,0,0:0,184,445	0/0:21,0:21:0.999999,1e-06,0:0,63,380	0/1:49,32:81:0,1,0:292,0,345	0/1:4,1:5:0.005102,0.994898,0:20,0,124
chr2	12910106	chr2_12910106_A_G	A	G	.	PASS	AF=0.269231;DP=273;NS=13;AN=26;MAF=0.269231;AC=7;AC_Het=5;AC_Hom=2;AC_Hemi=0;HWE=1	GT:AD:DP:GP:PL	0/0:15,0:15:0.999976,2.4e-05,0:0,45,249	0/1:4,2:6:1e-05,0.99999,0:51,0,117	0/0:17,0:17:0.999994,6e-06,0:0,51,274	0/0:19,0:19:0.999998,2e-06,0:0,57,377	0/0:6,0:6:0.987773,0.012227,0:0,18,172	0/1:0,2:2:0,0.557956,0.442044:72,6,0	1/1:0,6:6:0,0.073118,0.926882:175,18,0	0/1:2,1:3:0.001009,0.998991,1e-06:31,0,55	0/0:24,0:24:1,0,0:0,72,375	0/0:61,0:61:1,0,0:0,184,429	0/0:19,0:19:0.999998,2e-06,0:0,57,343	0/1:45,45:90:0,1,0:356,0,337	0/1:4,1:5:0.003198,0.996802,0:26,0,123
chr2	12911707	chr2_12911707_G_T	G	T	.	PASS	AF=0.346154;DP=191;NS=13;AN=26;MAF=0.346154;AC=9;AC_Het=9;AC_Hom=0;AC_Hemi=0;HWE=0.209153	GT:AD:DP:GP:PL	0/0:11,0:11:0.999461,0.000539,0:0,33,250	0/1:3,1:4:0.124899,0.875101,0:8,0,80	0/1:16,5:21:0,1,0:73,0,273	0/1:15,5:20:1e-06,0.999999,0:60,0,233	0/1:8,3:11:1e-05,0.99999,0:49,0,175	0/0:6,0:6:0.983038,0.016962,0:0,18,149	0/1:3,1:4:0.004559,0.995441,0:23,0,77	0/1:2,1:3:0.001443,0.998557,0:28,0,69	0/1:17,4:21:0.000107,0.999893,0:39,0,201	0/1:29,6:35:0.000967,0.999033,0:30,0,299	0/0:12,1:13:0.700733,0.299267,0:0,4,198	0/1:27,10:37:0,1,0:110,0,323	0/0:4,0:4:0.935436,0.064564,0:0,12,123
chr2	12924652	chr2_12924652_G_A	G	A	.	PASS	AF=0.423077;DP=266;NS=13;AN=26;MAF=0.423077;AC=11;AC_Het=3;AC_Hom=8;AC_Hemi=0;HWE=0.0855297	GT:AD:DP:GP:PL	0/0:18,0:18:0.999994,6e-06,0:0,54,321	1/1:0,8:8:0,0.010545,0.989455:232,24,0	0/0:19,0:19:0.999997,3e-06,0:0,57,366	0/1:5,7:12:0,1,0:186,0,131	0/1:3,10:13:0,1,0:245,0,72	1/1:0,9:9:0,0.0053,0.9947:244,27,0	0/1:5,1:6:0.008631,0.991369,0:19,0,144	0/0:6,0:6:0.977607,0.022393,0:0,18,165	0/0:13,0:13:0.999821,0.000179,0:0,39,309	0/0:44,0:44:1,0,0:0,132,415	0/0:22,0:22:1,0,0:0,66,358	1/1:0,83:83:0,0,1:439,250,0	1/1:0,12:12:0,0.000666,0.999334:282,36,0
chr2	12925595	chr2_12925595_C_T	C	T	.	PASS	AF=0.115385;DP=107;NS=13;AN=26;MAF=0.115385;AC=3;AC_Het=3;AC_Hom=0;AC_Hemi=0;HWE=1	GT:AD:DP:GP:PL	0/0:7,0:7:0.99783,0.00217,0:0,21,152	0/1:5,4:9:0,1,0:85,0,115	0/0:3,0:3:0.966374,0.033626,0:0,9,87	0/0:8,0:8:0.998914,0.001086,0:0,24,175	0/0:6,0:6:0.995669,0.004331,0:0,18,139	0/1:3,1:4:0.102606,0.897394,0:15,0,70	0/0:2,0:2:0.934935,0.065065,0:0,6,66	0/1:2,1:3:0.014192,0.985808,0:24,0,71	0/0:14,0:14:0.999983,1.7e-05,0:0,42,272	0/0:33,1:34:1,0,0:0,68,368	0/0:14,0:14:0.999983,1.7e-05,0:0,42,305	0/0:2,0:2:0.934935,0.065065,0:0,6,69	0/0:1,0:1:0.877816,0.122182,3e-06:0,3,38
chr2	12925744	chr2_12925744_G_A	G	A	.	PASS	AF=0.192308;DP=127;NS=13;AN=26;MAF=0.192308;AC=5;AC_Het=5;AC_Hom=0;AC_Hemi=0;HWE=1	GT:AD:DP:GP:PL	0/0:12,0:12:0.99983,0.00017,0:0,36,169	0/0:9,1:10:0.821101,0.178899,0:0,5,206	0/0:2,0:2:0.851862,0.148138,0:0,6,63	0/0:3,0:3:0.920007,0.079993,0:0,9,83	0/1:8,2:10:0.003181,0.996819,0:27,0,185	0/0:5,0:5:0.978726,0.021274,0:0,15,127	0/1:2,1:3:0.009046,0.990954,0:22,0,59	0/0:5,0:5:0.978726,0.021274,0:0,15,148	0/1:15,4:19:3e-06,0.999997,0:57,0,233	0/0:30,3:33:0.702588,0.297412,0:0,2,294	0/0:20,2:22:0.693281,0.306719,0:0,2,201	0/1:0,2:2:1.7e-05,0.589745,0.410238:53,6,0	0/1:0,1:1:0.000425,0.741631,0.257944:37,3,0
chr2	12928440	chr2_12928440_T_A	T	A	.	PASS	AF=0.230769;DP=253;NS=13;AN=26;MAF=0.230769;AC=6;AC_Het=4;AC_Hom=2;AC_Hemi=0;HWE=0.522981	GT:AD:DP:GP:PL	0/0:47,0:47:1,0,0:0,141,389	0/1:15,3:18:0.00144,0.99856,0:30,0,292	0/0:13,0:13:0.999914,8.6e-05,0:0,39,309	0/1:19,3:22:0.030322,0.969678,0:17,0,311	0/0:11,0:11:0.999657,0.000343,0:0,33,286	0/0:14,1:15:0.921176,0.078824,0:0,9,288	0/0:12,0:12:0.999828,0.000172,0:0,36,303	0/0:6,1:7:0.585412,0.414588,0:0,0,159	0/1:14,3:17:0.00025,0.99975,0:38,0,273	0/0:49,3:52:1,0,0:0,70,380	0/0:31,3:34:0.696075,0.303925,0:0,2,335	1/1:0,3:3:0,0.41557,0.58443:87,9,0	0/1:0,2:2:1e-06,0.587144,0.412856:68,6,0
chr2	12928463	chr2_12928463_T_C	T	C	.	PASS	AF=0.423077;DP=242;NS=13;AN=26;MAF=0.423077;AC=11;AC_Het=7;AC_Hom=4;AC_Hemi=0;HWE=1	GT:AD:DP:GP:PL	1/1:2,44:46:0,0,1:374,82,0	0/1:13,3:16:2.3e-05,0.999977,0:45,0,276	0/1:12,4:16:0,1,0:80,0,262	0/1:17,2:19:0.481907,0.518093,0:0,1,306	0/1:9,2:11:0.000112,0.999888,0:38,0,233	0/0:18,1:19:0.986908,0.013092,0:0,20,324	0/1:7,3:10:0,1,0:78,0,196	0/1:3,1:4:0.083114,0.916886,0:9,0,82	0/0:15,1:16:0.949438,0.050562,0:0,14,295	0/0:49,3:52:1,0,0:0,76,383	0/0:28,1:29:0.999995,5e-06,0:0,54,378	1/1:0,3:3:0,0.265184,0.734816:75,9,0	0/1:0,1:1:0.001699,0.589758,0.408544:27,3,0
chr2	12928618	chr2_12928618_A_G	A	G	.	PASS	AF=0.458333;DP=154;NS=12;AN=24;MAF=0.458333;AC=11;AC_Het=9;AC_Hom=2;AC_Hemi=0;HWE=0.238505	GT:AD:DP:GP:PL	0/1:1,5:6:0,0.902833,0.097167:82,0,6	0/0:11,0:11:0.999168,0.000832,0:0,33,232	0/1:3,1:4:0.00369,0.99631,0:22,0,71	0/1:11,5:16:0,1,0:80,0,187	0/1:8,3:11:0,1,0:61,0,213	0/1:4,6:10:0,1,0:133,0,109	1/1:0,2:2:0,0.369481,0.630519:73,6,0	0/1:4,1:5:0.002962,0.997038,0:23,0,101	0/1:20,3:23:0.000554,0.999446,0:30,0,314	0/1:36,9:45:0,1,0:112,0,342	0/1:17,2:19:0.132647,0.867353,0:6,0,307	./.:0,0:0:0.291166,0.496864,0.21197:0,0,0	0/0:1,0:1:0.539388,0.460219,0.000393:0,3,30
chr2	12928897	chr2_12928897_C_A	C	A	.	PASS	AF=0.115385;DP=184;NS=13;AN=26;MAF=0.115385;AC=3;AC_Het=3;AC_Hom=0;AC_Hemi=0;HWE=1	GT:AD:DP:GP:PL	0/0:31,0:31:1,0,0:0,93,322	0/0:8,0:8:0.999065,0.000935,0:0,24,170	0/0:12,0:12:0.999942,5.8e-05,0:0,36,257	0/0:11,0:11:0.999883,0.000117,0:0,33,235	0/0:13,0:13:0.999971,2.9e-05,0:0,39,221	0/0:4,0:4:0.985247,0.014753,0:0,12,118	0/0:7,0:7:0.998132,0.001868,0:0,21,181	0/0:3,0:3:0.970922,0.029078,0:0,9,105	0/1:9,1:10:0.271831,0.728169,0:10,0,189	0/1:32,6:38:9e-06,0.999991,0:57,0,295	0/0:16,1:17:0.99316,0.00684,0:0,15,283	0/0:18,0:18:0.999999,1e-06,0:0,54,197	0/1:1,2:3:0.000436,0.999436,0.000127:40,0,27
chr2	12931203	chr2_12931203_T_G	T	G	.	PASS	AF=0.458333;DP=300;NS=12;AN=24;MAF=0.458333;AC=11;AC_Het=3;AC_Hom=8;AC_Hemi=0;HWE=0.103129	GT:AD:DP:GP:PL	1/1:0,17:17:0,1.8e-05,0.999982:327,51,0	1/1:0,5:5:0,0.067744,0.932256:152,15,0	./.:0,0:0:0.289033,0.49717,0.213797:0,0,0	0/1:3,6:9:0,1,0:155,0,78	0/0:6,0:6:0.973828,0.026172,0:0,18,157	0/1:3,6:9:0,1,0:156,0,70	1/1:0,4:4:0,0.126892,0.873108:120,12,0	0/0:2,0:2:0.69929,0.30071,0:0,6,76	0/0:17,0:17:0.999987,1.3e-05,0:0,51,335	0/0:48,0:48:1,0,0:0,144,425	0/0:20,0:20:0.999998,2e-06,0:0,60,337	0/1:68,52:120:0,1,0:348,0,362	1/1:0,6:6:0,0.035059,0.964941:151,18,0
chr2	12956898	chr2_12956898_A_G	A	G	.	PASS	AF=0.458333;DP=266;NS=12;AN=24;MAF=0.458333;AC=11;AC_Het=3;AC_Hom=8;AC_Hemi=0;HWE=0.103129	GT:AD:DP:GP:PL	./.:0,0:0:0.290567,0.496951,0.212482:0,0,0	1/1:0,4:4:0,0.127529,0.872471:137,12,0	1/1:0,17:17:0,1.8e-05,0.999982:344,51,0	0/0:8,0:8:0.993364,0.006636,0:0,24,218	0/1:8,2:10:2.6e-05,0.999974,0:44,0,199	1/1:0,2:2:0,0.368961,0.631039:77,6,0	1/1:0,2:2:0,0.368961,0.631039:80,6,0	0/1:0,1:1:7.9e-05,0.538997,0.460923:39,3,0	0/0:30,0:30:1,0,0:0,90,402	0/0:73,0:73:1,0,0:0,220,446	0/0:21,0:21:0.999999,1e-06,0:0,63,376	0/1:52,45:97:0,1,0:315,0,349	0/0:1,0:1:0.539023,0.460937,3.9e-05:0,3,40
chr2	12962983	chr2_12962983_T_A	T	A	.	PASS	AF=0.115385;DP=273;NS=13;AN=26;MAF=0.115385;AC=3;AC_Het=3;AC_Hom=0;AC_Hemi=0;HWE=1	GT:AD:DP:GP:PL	0/1:3,2:5:1.7e-05,0.999982,1e-06:53,0,50	0/0:3,0:3:0.96768,0.03232,0:0,9,96	0/0:23,2:25:0.978732,0.021268,0:0,11,285	0/0:8,0:8:0.998957,0.001043,0:0,24,189	0/1:5,1:6:0.07036,0.92964,0:17,0,142	0/1:1,1:2:0.007444,0.99245,0.000106:27,0,28	0/0:2,0:2:0.937384,0.062616,0:0,6,52	0/0:4,0:4:0.983575,0.016425,0:0,12,94	0/0:23,0:23:1,0,0:0,69,344	0/0:63,2:65:1,0,0:0,147,386	0/0:32,0:32:1,0,0:0,96,369	0/0:89,3:92:1,0,0:0,183,388	0/0:5,0:5:0.991719,0.008281,0:0,15,150
chr2	12964983	chr2_12964983_T_C	T	C	.	PASS	AF=0.5;DP=267;NS=12;AN=24;MAF=0.5;AC=12;AC_Het=4;AC_Hom=8;AC_Hemi=0;HWE=0.281462	GT:AD:DP:GP:PL	0/0:8,0:8:0.992959,0.007041,0:0,24,213	1/1:0,7:7:0,0.016922,0.983078:188,21,0	1/1:0,15:15:0,6.7e-05,0.999933:334,45,0	0/1:4,8:12:0,1,0:212,0,97	0/1:2,5:7:0,0.999994,6e-06:135,0,49	0/1:1,2:3:0,0.999712,0.000288:64,0,32	./.:0,0:0:0.274785,0.498829,0.226386:0,0,0	1/1:0,2:2:0,0.355193,0.644807:69,6,0	0/0:20,0:20:0.999998,2e-06,0:0,60,348	0/0:50,0:50:1,0,0:0,151,433	0/0:23,0:23:1,0,0:0,69,340	0/1:71,45:116:0,1,0:321,0,378	1/1:0,3:3:0,0.215947,0.784053:105,9,0
chr2	12973997	chr2_12973997_G_A	G	A	.	PASS	AF=0.153846;DP=268;NS=13;AN=26;MAF=0.153846;AC=4;AC_Het=4;AC_Hom=0;AC_Hemi=0;HWE=1	GT:AD:DP:GP:PL	0/0:21,2:23:0.99733,0.00267,0:0,22,267	0/1:0,2:2:4.2e-05,0.702935,0.297024:52,6,0	0/0:19,0:19:0.999999,1e-06,0:0,57,359	0/1:8,5:13:0,1,0:106,0,200	0/1:4,3:7:0,1,0:75,0,120	0/0:3,0:3:0.949833,0.050167,0:0,9,101	0/0:2,0:2:0.904459,0.095541,0:0,6,81	0/0:2,0:2:0.904459,0.095541,0:0,6,67	0/0:30,0:30:1,0,0:0,90,406	0/0:58,0:58:1,0,0:0,175,438	0/0:32,0:32:1,0,0:0,96,418	0/0:74,0:74:1,0,0:0,223,410	0/1:2,1:3:0.00595,0.99405,0:26,0,59
chr2	12977102	chr2_12977102_T_A	T	A	.	PASS	AF=0.416667;DP=195;NS=12;AN=24;MAF=0.416667;AC=10;AC_Het=2;AC_Hom=8;AC_Hemi=0;HWE=0.0286714	GT:AD:DP:GP:PL	./.:0,0:0:0.323417,0.490561,0.186022:0,0,0	1/1:0,4:4:0,0.141494,0.858506:133,12,0	0/0:20,0:20:0.999999,1e-06,0:0,60,353	1/1:0,2:2:0,0.397325,0.602675:76,6,0	0/0:2,0:2:0.725061,0.274939,0:0,6,78	0/1:1,2:3:4e-06,0.999614,0.000382:52,0,30	0/1:0,1:1:0.000237,0.568561,0.431202:35,3,0	0/0:1,0:1:0.568685,0.431289,2.6e-05:0,3,41	0/0:12,0:12:0.99963,0.00037,0:0,36,292	0/0:39,0:39:1,0,0:0,117,379	0/0:20,0:20:0.999999,1e-06,0:0,60,356	1/1:0,88:88:0,0,1:419,265,0	1/1:0,3:3:0,0.247912,0.752088:87,9,0
chr2	12986144	chr2_12986144_T_C	T	C	.	PASS	AF=0.384615;DP=260;NS=13;AN=26;MAF=0.384615;AC=10;AC_Het=6;AC_Hom=4;AC_Hemi=0;HWE=1	GT:AD:DP:GP:PL	0/1:5,7:12:0,1,0:163,0,123	0/1:5,5:10:0,1,0:142,0,130	1/1:0,20:20:0,3e-06,0.999997:380,60,0	0/0:18,0:18:0.999995,5e-06,0:0,54,345	0/1:7,1:8:0.01592,0.98408,0:17,0,200	0/0:4,0:4:0.927181,0.072819,0:0,12,138	0/1:3,4:7:0,1,0:105,0,80	0/1:3,3:6:0,1,0:89,0,78	0/0:17,0:17:0.99999,1e-05,0:0,51,334	0/0:40,0:40:1,0,0:0,120,414	0/0:15,0:15:0.999962,3.8e-05,0:0,45,319	0/1:52,44:96:0,1,0:351,0,366	1/1:0,7:7:0,0.024263,0.975737:216,21,0
chr2	12992312	chr2_12992312_A_G	A	G	.	PASS	AF=0.458333;DP=267;NS=12;AN=24;MAF=0.458333;AC=11;AC_Het=1;AC_Hom=10;AC_Hemi=0;HWE=0.00444205	GT:AD:DP:GP:PL	./.:0,0:0:0.321968,0.490908,0.187123:0,0,0	1/1:0,7:7:0,0.020083,0.979917:190,21,0	1/1:0,10:10:0,0.002555,0.997445:234,30,0	0/1:2,5:7:0,1,0:142,0,59	0/0:3,0:3:0.839924,0.160076,0:0,9,114	1/1:0,2:2:0,0.396081,0.603919:75,6,0	1/1:0,2:2:0,0.396081,0.603919:79,6,0	1/1:0,2:2:0,0.396081,0.603919:71,6,0	0/0:25,1:26:0.999943,5.7e-05,0:0,44,357	0/0:70,0:70:1,0,0:0,211,433	0/0:24,0:24:1,0,0:0,72,345	0/0:113,0:113:1,0,0:0,340,456	0/0:1,0:1:0.567401,0.432557,4.2e-05:0,3,39
chr2	12992450	chr2_12992450_C_T	C	T	.	PASS	AF=0.125;DP=270;NS=12;AN=24;MAF=0.125;AC=3;AC_Het=3;AC_Hom=0;AC_Hemi=0;HWE=1	GT:AD:DP:GP:PL	./.:0,0:0:0.733091,0.246233,0.020676:0,0,0	0/1:6,2:8:2.4e-05,0.999976,0:51,0,160	0/0:18,0:18:0.999999,1e-06,0:0,54,369	0/0:13,0:13:0.999959,4.1e-05,0:0,39,260	0/0:16,0:16:0.999995,5e-06,0:0,48,339	0/0:1,0:1:0.856204,0.143791,5e-06:0,3,37	0/0:4,0:4:0.97944,0.02056,0:0,12,134	0/1:0,1:1:0.000405,0.85586,0.143736:41,3,0	0/0:25,0:25:1,0,0:0,75,388	0/0:62,0:62:1,0,0:0,187,448	0/0:21,0:21:1,0,0:0,63,376	0/0:100,0:100:1,0,0:0,301,444	0/1:0,1:1:0.000405,0.85586,0.143736:41,3,0
chr2	12992937	chr2_12992937_G_T	G	T	.	PASS	AF=0.409091;DP=185;NS=11;AN=22;MAF=0.409091;AC=9;AC_Het=7;AC_Hom=2;AC_Hemi=0;HWE=0.55418	GT:AD:DP:GP:PL	./.:0,0:0:0.303121,0.494886,0.201992:0,0,0	0/1:2,1:3:0.001547,0.998453,0:26,0,59	1/1:0,8:8:0,0.009479,0.990521:228,24,0	0/1:6,2:8:4.8e-05,0.999952,0:41,0,137	0/1:4,2:6:0.00036,0.99964,0:32,0,93	0/0:1,0:1:0.550547,0.449417,3.7e-05:0,3,40	0/0:1,0:1:0.550551,0.44942,2.9e-05:0,3,41	./.:0,0:0:0.303121,0.494886,0.201992:0,0,0	0/1:17,7:24:0,1,0:95,0,217	0/1:29,18:47:0,1,0:131,0,268	0/1:10,6:16:0,1,0:100,0,204	0/0:59,6:65:0.99994,6e-05,0:0,44,266	0/1:3,3:6:0,1,0:72,0,82
chr2	12994046	chr2_12994046_A_G	A	G	.	PASS	AF=0.153846;DP=216;NS=13;AN=26;MAF=0.153846;AC=4;AC_Het=2;AC_Hom=2;AC_Hemi=0;HWE=0.234783	GT:AD:DP:GP:PL	0/0:16,0:16:0.999994,6e-06,0:0,48,254	0/0:7,0:7:0.997017,0.002983,0:0,21,173	0/0:13,0:13:0.999953,4.7e-05,0:0,39,274	0/0:8,0:8:0.998506,0.001494,0:0,24,206	0/0:6,0:6:0.994052,0.005948,0:0,18,179	0/1:1,2:3:1e-06,0.999938,6.1e-05:64,0,32	0/0:3,0:3:0.954316,0.045684,0:0,9,101	0/0:1,0:1:0.839282,0.160712,6e-06:0,3,37	0/0:23,0:23:1,0,0:0,69,367	0/0:57,0:57:1,0,0:0,172,410	0/0:14,1:15:0.999178,0.000822,0:0,27,255	0/1:35,10:45:0,1,0:132,0,304	1/1:0,8:8:0,0.039197,0.960803:173,24,0
chr2	12998489	chr2_12998489_C_T	C	T	.	PASS	AF=0.192308;DP=230;NS=13;AN=26;MAF=0.192308;AC=5;AC_Het=1;AC_Hom=4;AC_Hemi=0;HWE=0.026087	GT:AD:DP:GP:PL	0/0:17,0:17:0.999997,3e-06,0:0,51,331	0/0:2,0:2:0.898409,0.101591,0:0,6,63	0/0:18,0:18:0.999998,2e-06,0:0,54,332	0/0:10,0:10:0.999559,0.000441,0:0,30,234	0/0:8,0:8:0.998236,0.001764,0:0,24,195	0/1:4,1:5:0.053127,0.946873,0:16,0,104	1/1:0,4:4:0,0.355954,0.644046:118,12,0	1/1:0,6:6:0,0.121396,0.878604:162,18,0	0/0:9,0:9:0.999117,0.000883,0:0,27,223	0/0:18,0:18:0.999998,2e-06,0:0,54,309	0/0:9,0:9:0.999117,0.000883,0:0,27,209	0/0:114,0:114:1,0,0:0,343,473	0/0:8,1:9:0.77948,0.22052,0:0,2,151
chr2	13005557	chr2_13005557_T_G	T	G	.	PASS	AF=0.227273;DP=90;NS=11;AN=22;MAF=0.227273;AC=5;AC_Het=5;AC_Hom=0;AC_Hemi=0;HWE=1	GT:AD:DP:GP:PL	./.:0,0:0:0.552243,0.381775,0.065982:0,0,0	0/1:1,2:3:1e-06,0.999861,0.000138:63,0,31	0/1:6,1:7:0.268599,0.731401,0:6,0,90	0/1:0,1:1:0.01066,0.735207,0.254133:23,3,0	0/0:2,0:2:0.852641,0.147359,0:0,6,74	0/0:2,0:2:0.852639,0.147359,3e-06:0,6,46	0/1:0,1:1:0.000429,0.74281,0.256761:37,3,0	./.:0,0:0:0.552243,0.381775,0.065982:0,0,0	0/0:15,0:15:0.999979,2.1e-05,0:0,45,263	0/1:20,3:23:0.146076,0.853924,0:9,0,203	0/0:11,1:12:0.985844,0.014156,0:0,17,220	0/0:21,2:23:0.999926,7.4e-05,0:0,40,223	0/0:1,0:1:0.743106,0.256859,3.5e-05:0,3,34
chr2	13016961	chr2_13016961_T_G	T	G	.	PASS	AF=0.5;DP=269;NS=12;AN=24;MAF=0.5;AC=12;AC_Het=4;AC_Hom=8;AC_Hemi=0;HWE=0.281462	GT:AD:DP:GP:PL	1/1:0,7:7:0,0.015469,0.984531:198,21,0	1/1:0,4:4:0,0.111665,0.888335:135,12,0	1/1:0,14:14:0,0.000123,0.999877:269,42,0	0/1:2,3:5:0,0.999999,1e-06:88,0,57	0/1:4,2:6:4e-06,0.999996,0:51,0,116	0/1:1,1:2:0.038194,0.961326,0.00048:11,0,30	./.:0,0:0:0.25141,0.499996,0.248594:0,0,0	0/0:2,0:2:0.667921,0.332079,0:0,6,77	0/0:25,0:25:1,0,0:0,75,386	0/0:59,0:59:1,0,0:0,178,412	0/0:27,0:27:1,0,0:0,81,391	0/1:77,37:114:0,1,0:231,0,362	1/1:0,3:3:0,0.200898,0.799102:92,9,0
chr2	13019639	chr2_13019639_T_A	T	A	.	PASS	AF=0.291667;DP=295;NS=12;AN=24;MAF=0.291667;AC=7;AC_Het=3;AC_Hom=4;AC_Hemi=0;HWE=0.194508	GT:AD:DP:GP:PL	1/1:0,21:21:0,2e-06,0.999998:371,63,0	0/0:6,0:6:0.987024,0.012976,0:0,18,176	0/0:27,0:27:1,0,0:0,81,418	0/0:3,0:3:0.904833,0.095167,0:0,9,108	0/0:4,0:4:0.95004,0.04996,0:0,12,144	1/1:0,3:3:0,0.372729,0.627271:115,9,0	0/0:1,0:1:0.703861,0.296123,1.6e-05:0,3,39	0/0:5,0:5:0.97438,0.02562,0:0,15,176	0/1:12,8:20:0,1,0:187,0,261	0/1:33,35:68:0,1,0:376,0,347	0/1:17,12:29:0,1,0:247,0,311	0/0:46,0:46:1,0,0:0,138,324	./.:0,0:0:0.495433,0.416874,0.087693:0,0,0
chr2	13019838	chr2_13019838_T_C	T	C	.	PASS	AF=0.230769;DP=204;NS=13;AN=26;MAF=0.230769;AC=6;AC_Het=6;AC_Hom=0;AC_Hemi=0;HWE=1	GT:AD:DP:GP:PL	0/1:3,8:11:0,1,0:182,0,76	0/0:1,0:1:0.742639,0.257353,7e-06:0,3,41	0/0:25,0:25:1,0,0:0,75,387	0/1:6,2:8:0.000113,0.999887,0:41,0,123	0/1:5,1:6:0.011488,0.988512,0:21,0,138	0/0:4,0:4:0.958482,0.041518,0:0,12,121	0/0:2,0:2:0.85232,0.14768,0:0,6,74	0/1:2,1:3:0.002297,0.997703,0:28,0,66	0/0:23,0:23:1,0,0:0,69,376	0/1:32,6:38:0,1,0:77,0,342	0/0:26,1:27:0.999974,2.6e-05,0:0,44,365	0/0:47,6:53:0.997693,0.002307,0:0,25,316	0/1:0,1:1:0.000852,0.742008,0.257139:34,3,0
chr2	13021569	chr2_13021569_G_A	G	A	.	PASS	AF=0.192308;DP=198;NS=13;AN=26;MAF=0.192308;AC=5;AC_Het=5;AC_Hom=0;AC_Hemi=0;HWE=1	GT:AD:DP:GP:PL	0/0:25,0:25:1,0,0:0,75,370	0/0:5,0:5:0.984534,0.015466,0:0,15,138	0/1:2,14:16:0,0.998967,0.001033:250,0,21	0/1:6,1:7:0.113022,0.886978,0:12,0,159	0/1:4,2:6:3e-06,0.999997,0:58,0,115	0/0:1,0:1:0.799107,0.200861,3.2e-05:0,3,32	0/0:4,0:4:0.969538,0.030462,0:0,12,128	0/0:1,0:1:0.79912,0.200864,1.6e-05:0,3,35	0/0:12,1:13:0.927972,0.072028,0:0,8,244	0/1:17,2:19:0.292083,0.707917,0:7,0,283	0/0:12,1:13:0.890629,0.109371,0:0,6,255	0/0:81,5:86:1,0,0:0,135,376	0/1:1,1:2:0.002509,0.997428,6.3e-05:29,0,33
chr2	13025500	chr2_13025500_G_T	G	T	.	PASS	AF=0.208333;DP=164;NS=12;AN=24;MAF=0.208333;AC=5;AC_Het=5;AC_Hom=0;AC_Hemi=0;HWE=1	GT:AD:DP:GP:PL	0/0:7,0:7:0.99583,0.00417,0:0,21,186	0/0:5,0:5:0.983527,0.016473,0:0,15,154	0/0:11,1:12:0.70697,0.29303,0:0,1,164	0/1:8,1:9:0.231782,0.768218,0:8,0,166	0/1:8,1:9:0.231782,0.768218,0:8,0,161	0/1:1,1:2:0.002354,0.997604,4.2e-05:29,0,35	0/1:0,1:1:0.00093,0.787915,0.211155:35,3,0	./.:0,0:0:0.621969,0.333362,0.044669:0,0,0	0/0:15,0:15:0.999984,1.6e-05,0:0,45,235	0/0:41,2:43:1,0,0:0,76,329	0/0:14,0:14:0.999967,3.3e-05,0:0,42,307	0/1:35,7:42:0.00211,0.99789,0:29,0,235	0/0:5,0:5:0.983527,0.016473,0:0,15,148
chr2	13027431	chr2_13027431_T_C	T	C	.	PASS	AF=0.461538;DP=264;NS=13;AN=26;MAF=0.461538;AC=12;AC_Het=2;AC_Hom=10;AC_Hemi=0;HWE=0.0206165	GT:AD:DP:GP:PL	0/0:15,0:15:0.99995,5e-05,0:0,45,301	1/1:0,17:17:0,1.8e-05,0.999982:337,51,0	0/0:16,0:16:0.999975,2.5e-05,0:0,48,313	0/1:20,7:27:0,1,0:123,0,295	0/0:6,0:6:0.974833,0.025167,0:0,18,156	0/1:3,5:8:0,1,0:147,0,82	1/1:0,4:4:0,0.131413,0.868587:115,12,0	1/1:0,4:4:0,0.131413,0.868587:137,12,0	0/0:14,0:14:0.999899,0.000101,0:0,42,301	0/0:36,0:36:1,0,0:0,108,402	0/0:15,0:15:0.99995,5e-05,0:0,45,310	1/1:0,83:83:0,0,1:431,250,0	1/1:0,19:19:0,5e-06,0.999995:356,57,0
chr2	13028527	chr2_13028527_C_A	C	A	.	PASS	AF=0.5;DP=234;NS=12;AN=24;MAF=0.5;AC=12;AC_Het=4;AC_Hom=8;AC_Hemi=0;HWE=0.281462	GT:AD:DP:GP:PL	./.:0,0:0:0.265287,0.499546,0.235167:0,0,0	1/1:0,11:11:0,0.001036,0.998964:264,33,0	1/1:0,22:22:0,1e-06,0.999999:356,66,0	0/0:19,0:19:0.999996,4e-06,0:0,57,334	0/1:8,3:11:0,1,0:73,0,200	0/1:4,1:5:0.005342,0.994658,0:20,0,121	1/1:0,2:2:0,0.346852,0.653148:74,6,0	1/1:0,8:8:0,0.008229,0.991771:206,24,0	0/0:17,0:17:0.999986,1.4e-05,0:0,51,314	0/0:44,0:44:1,0,0:0,132,397	0/0:19,0:19:0.999996,4e-06,0:0,57,329	0/1:24,44:68:0,1,0:348,0,252	0/1:5,3:8:0,1,0:80,0,134
chr2	13037482	chr2_13037482_T_C	T	C	.	PASS	AF=0.208333;DP=221;NS=12;AN=24;MAF=0.208333;AC=5;AC_Het=5;AC_Hom=0;AC_Hemi=0;HWE=1	GT:AD:DP:GP:PL	0/1:8,2:10:0.000204,0.999796,0:40,0,134	./.:0,0:0:0.639342,0.320493,0.040165:0,0,0	0/0:7,0:7:0.996099,0.003901,0:0,21,193	0/1:7,1:8:0.203512,0.796488,0:9,0,183	0/0:9,0:9:0.999022,0.000978,0:0,27,216	0/1:0,1:1:0.005031,0.795565,0.199405:28,3,0	0/1:3,1:4:0.200341,0.799659,0:9,0,103	0/1:2,1:3:0.015693,0.984307,0:21,0,64	0/0:26,0:26:1,0,0:0,78,390	0/0:56,0:56:1,0,0:0,169,423	0/0:23,0:23:1,0,0:0,69,386	0/0:70,0:70:1,0,0:0,211,422	0/0:4,0:4:0.969622,0.030378,0:0,12,109
chr2	13038971	chr2_13038971_T_G	T	G	.	PASS	AF=0.5;DP=239;NS=12;AN=24;MAF=0.5;AC=12;AC_Het=4;AC_Hom=8;AC_Hemi=0;HWE=0.281462	GT:AD:DP:GP:PL	1/1:0,34:34:0,0,1:405,102,0	1/1:0,3:3:0,0.200891,0.799109:93,9,0	1/1:0,22:22:0,0,1:368,66,0	0/1:1,3:4:0,0.996845,0.003155:91,0,22	0/1:6,2:8:8.5e-05,0.999915,0:38,0,155	0/1:1,1:2:0.000799,0.998206,0.000995:28,0,27	./.:0,0:0:0.251398,0.499996,0.248606:0,0,0	0/0:1,0:1:0.501379,0.498582,3.9e-05:0,3,41	0/0:16,0:16:0.99997,3e-05,0:0,48,341	0/0:49,0:49:1,0,0:0,148,429	0/0:23,0:23:1,0,0:0,69,362	0/1:51,22:73:0,1,0:215,0,337	1/1:0,2:2:0,0.334572,0.665428:75,6,0
chr2	13040326	chr2_13040326_G_A	G	A	.	PASS	AF=0.230769;DP=273;NS=13;AN=26;MAF=0.230769;AC=6;AC_Het=4;AC_Hom=2;AC_Hemi=0;HWE=0.522981	GT:AD:DP:GP:PL	0/0:6,0:6:0.990657,0.009343,0:0,18,134	0/0:5,0:5:0.981487,0.018513,0:0,15,140	1/1:0,12:12:0,0.001615,0.998385:287,36,0	0/0:18,0:18:0.999998,2e-06,0:0,54,312	0/1:12,7:19:0,1,0:154,0,248	0/1:2,11:13:0,0.999928,7.2e-05:198,0,33	0/0:9,0:9:0.998823,0.001177,0:0,27,234	0/1:1,2:3:1e-06,0.999903,9.6e-05:64,0,32	0/0:13,0:13:0.999926,7.4e-05,0:0,39,288	0/0:59,0:59:1,0,0:0,178,424	0/0:18,0:18:0.999998,2e-06,0:0,54,341	0/1:52,31:83:0,1,0:276,0,344	0/0:15,0:15:0.999982,1.8e-05,0:0,45,303
chr2	13046112	chr2_13046112_G_T	G	T	.	PASS	AF=0.333333;DP=132;NS=12;AN=24;MAF=0.333333;AC=8;AC_Het=2;AC_Hom=6;AC_Hemi=0;HWE=0.0437475	GT:AD:DP:GP:PL	1/1:0,12:12:0,0.000935,0.999065:235,36,0	0/0:3,0:3:0.884679,0.115321,0:0,9,99	1/1:1,11:12:0,0.321789,0.678211:229,9,0	0/0:4,0:4:0.938812,0.061188,0:0,12,129	0/1:1,7:8:0,0.994728,0.005272:188,0,17	1/1:0,3:3:0,0.324069,0.675931:106,9,0	./.:0,0:0:0.432015,0.450527,0.117458:0,0,0	0/0:1,0:1:0.657257,0.342708,3.6e-05:0,3,37	0/0:8,0:8:0.995943,0.004057,0:0,24,220	0/1:33,10:43:0,1,0:80,0,324	0/0:11,0:11:0.999491,0.000509,0:0,33,243	0/0:26,0:26:1,0,0:0,78,365	0/0:1,0:1:0.657163,0.342659,0.000179:0,3,30
chr2	13046138	chr2_13046138_G_T	G	T	.	PASS	AF=0.272727;DP=142;NS=11;AN=22;MAF=0.272727;AC=6;AC_Het=6;AC_Hom=0;AC_Hemi=0;HWE=0.504644	GT:AD:DP:GP:PL	0/0:12,0:12:0.999817,0.000183,0:0,36,213	./.:0,0:0:0.529699,0.39621,0.07409:0,0,0	0/1:9,1:10:0.301835,0.698165,0:5,0,164	0/1:4,1:5:0.01334,0.98666,0:20,0,108	0/1:6,1:7:0.051292,0.948708,0:14,0,129	0/1:2,1:3:0.00337,0.99663,0:26,0,69	0/0:1,0:1:0.727769,0.27218,5.1e-05:0,3,33	./.:0,0:0:0.529699,0.39621,0.07409:0,0,0	0/0:10,0:10:0.99927,0.00073,0:0,30,180	0/1:37,13:50:0,1,0:98,0,301	0/1:16,3:19:0.00054,0.99946,0:34,0,251	0/0:22,0:22:1,0,0:0,66,279	0/0:3,0:3:0.914498,0.085502,0:0,9,99
chr2	13046531	chr2_13046531_G_T	G	T	.	PASS	AF=0.458333;DP=260;NS=12;AN=24;MAF=0.458333;AC=11;AC_Het=3;AC_Hom=8;AC_Hemi=0;HWE=0.103129	GT:AD:DP:GP:PL	1/1:0,25:25:0,0,1:376,75,0	1/1:0,3:3:0,0.23199,0.76801:115,9,0	1/1:0,18:18:0,9e-06,0.999991:329,54,0	0/0:6,0:6:0.974791,0.025209,0:0,18,196	0/1:4,1:5:0.001929,0.998071,0:25,0,120	0/1:1,2:3:0,0.99934,0.00066:68,0,28	1/1:0,2:2:0,0.376613,0.623387:81,6,0	0/1:0,1:1:5.3e-05,0.547132,0.452815:41,3,0	0/0:26,0:26:1,0,0:0,78,381	0/0:72,0:72:1,0,0:0,217,448	0/0:27,0:27:1,0,0:0,81,380	0/0:72,0:72:1,0,0:0,217,434	./.:0,0:0:0.299387,0.495551,0.205061:0,0,0
chr2	13060078	chr2_13060078_A_G	A	G	.	PASS	AF=0.346154;DP=258;NS=13;AN=26;MAF=0.346154;AC=9;AC_Het=3;AC_Hom=6;AC_Hemi=0;HWE=0.0919908	GT:AD:DP:GP:PL	1/1:0,17:17:0,2.7e-05,0.999973:303,51,0	0/0:4,0:4:0.934059,0.065941,0:0,12,129	1/1:0,14:14:0,0.000216,0.999784:309,42,0	0/1:10,2:12:8.2e-05,0.999918,0:40,0,210	0/1:3,9:12:0,1,0:204,0,64	0/0:3,0:3:0.876275,0.123725,0:0,9,106	0/0:3,0:3:0.876275,0.123725,0:0,9,93	0/0:3,0:3:0.876275,0.123725,0:0,9,98	0/0:19,0:19:0.999998,2e-06,0:0,57,330	0/0:51,0:51:1,0,0:0,154,387	0/0:18,0:18:0.999996,4e-06,0:0,54,332	0/1:45,51:96:0,1,0:357,0,341	1/1:0,6:6:0,0.052427,0.947573:176,18,0
chr2	13067306	chr2_13067306_T_C	T	C	.	PASS	AF=0.230769;DP=232;NS=13;AN=26;MAF=0.230769;AC=6;AC_Het=6;AC_Hom=0;AC_Hemi=0;HWE=1	GT:AD:DP:GP:PL	0/1:1,3:4:5e-06,0.997005,0.002989:55,0,17	0/0:6,0:6:0.990766,0.009234,0:0,18,191	0/0:10,0:10:0.999418,0.000582,0:0,30,198	0/0:17,0:17:0.999995,5e-06,0:0,51,326	0/0:6,0:6:0.990766,0.009234,0:0,18,168	0/0:6,0:6:0.990766,0.009234,0:0,18,180	0/1:7,1:8:0.145751,0.854249,0:10,0,170	0/0:3,0:3:0.930611,0.069389,0:0,9,110	0/1:8,5:13:0,1,0:98,0,194	0/1:25,15:40:0,1,0:220,0,330	0/1:6,8:14:0,1,0:166,0,141	0/1:55,45:100:0,1,0:313,0,355	0/0:5,0:5:0.981701,0.018299,0:0,15,148
chr2	13067470	chr2_13067470_T_A	T	A	.	PASS	AF=0.115385;DP=183;NS=13;AN=26;MAF=0.115385;AC=3;AC_Het=3;AC_Hom=0;AC_Hemi=0;HWE=1	GT:AD:DP:GP:PL	0/0:1,0:1:0.873224,0.126661,0.000116:0,3,22	0/0:1,0:1:0.873274,0.126668,5.8e-05:0,3,25	0/0:9,0:9:0.999434,0.000566,0:0,27,227	0/0:14,0:14:0.999982,1.8e-05,0:0,42,292	0/0:9,0:9:0.999434,0.000566,0:0,27,214	0/0:6,0:6:0.995488,0.004512,0:0,18,185	0/1:1,1:2:0.005457,0.994398,0.000145:28,0,27	0/0:6,0:6:0.995488,0.004512,0:0,18,186	0/0:12,0:12:0.999929,7.1e-05,0:0,36,281	0/0:34,2:36:0.999999,1e-06,0:0,53,364	0/1:11,3:14:1.6e-05,0.999984,0:53,0,218	0/1:57,13:70:1e-06,0.999999,0:68,0,300	0/0:3,0:3:0.965007,0.034993,0:0,9,73
chr2	13067582	chr2_13067582_A_G	A	G	.	PASS	AF=0.409091;DP=138;NS=11;AN=22;MAF=0.409091;AC=9;AC_Het=3;AC_Hom=6;AC_Hemi=0;HWE=0.214507	GT:AD:DP:GP:PL	./.:0,0:0:0.352981,0.482282,0.164737:0,0,0	1/1:0,7:7:0,0.022359,0.977641:205,21,0	./.:0,0:0:0.352981,0.482282,0.164737:0,0,0	0/1:15,7:22:0,1,0:160,0,296	0/0:7,0:7:0.989439,0.010561,0:0,21,198	0/1:7,1:8:0.014661,0.985339,0:17,0,186	0/0:4,0:4:0.921327,0.078673,0:0,12,136	0/0:3,0:3:0.854128,0.145872,0:0,9,100	0/0:11,1:12:0.981709,0.018291,0:0,19,252	0/1:22,2:24:0.133725,0.866275,0:7,0,311	0/0:10,0:10:0.998668,0.001332,0:0,30,244	1/1:0,37:37:0,0,1:393,111,0	1/1:0,4:4:0,0.154669,0.845331:135,12,0
chr2	13067822	chr2_13067822_A_G	A	G	.	PASS	AF=0.5;DP=170;NS=11;AN=22;MAF=0.5;AC=11;AC_Het=1;AC_Hom=10;AC_Hemi=0;HWE=0.0107622	GT:AD:DP:GP:PL	./.:0,0:0:0.25411,0.499966,0.245924:0,0,0	1/1:0,2:2:0,0.336978,0.663022:68,6,0	1/1:0,2:2:8e-06,0.336975,0.663017:49,6,0	0/1:8,4:12:0,1,0:85,0,215	0/0:5,0:5:0.942079,0.057921,0:0,15,155	0/0:1,0:1:0.503997,0.495809,0.000194:0,3,34	1/1:0,3:3:0,0.202628,0.797372:99,9,0	1/1:0,6:6:0,0.030786,0.969214:180,18,0	0/0:10,1:11:0.802476,0.197524,0:0,9,250	0/0:37,5:42:0.934306,0.065694,0:0,14,365	0/0:17,0:17:0.999985,1.5e-05,0:0,51,350	1/1:0,69:69:0,0,1:404,208,0	./.:0,0:0:0.25411,0.499966,0.245924:0,0,0
chr2	13067861	chr2_13067861_T_A	T	A	.	PASS	AF=0.416667;DP=202;NS=12;AN=24;MAF=0.416667;AC=10;AC_Het=6;AC_Hom=4;AC_Hemi=0;HWE=1	GT:AD:DP:GP:PL	0/1:0,1:1:0.002159,0.512852,0.484989:24,3,0	0/1:0,1:1:0.000543,0.513682,0.485774:30,3,0	1/1:0,6:6:0,0.031987,0.968013:145,18,0	0/1:8,2:10:6.1e-05,0.999939,0:39,0,214	0/0:3,0:3:0.808794,0.191206,0:0,9,102	0/0:2,0:2:0.678968,0.321032,0:0,6,71	0/0:3,0:3:0.808794,0.191206,0:0,9,109	0/0:6,0:6:0.971298,0.028702,0:0,18,174	0/1:17,3:20:0.002016,0.997984,0:24,0,315	0/1:33,8:41:0,1,0:65,0,348	0/1:22,3:25:0.001247,0.998753,0:26,0,332	1/1:0,84:84:0,0,1:443,253,0	./.:0,0:0:0.264159,0.49961,0.236231:0,0,0
chr2	13071465	chr2_13071465_A_G	A	G	.	PASS	AF=0.346154;DP=195;NS=13;AN=26;MAF=0.346154;AC=9;AC_Het=3;AC_Hom=6;AC_Hemi=0;HWE=0.0919908	GT:AD:DP:GP:PL	0/0:2,0:2:0.783855,0.216145,1e-06:0,6,56	0/0:2,0:2:0.783855,0.216145,0:0,6,70	0/0:11,0:11:0.999462,0.000538,0:0,33,248	0/0:11,0:11:0.999462,0.000538,0:0,33,269	0/0:12,0:12:0.999731,0.000269,0:0,36,295	1/1:0,3:3:0,0.311909,0.688091:108,9,0	0/0:2,0:2:0.783855,0.216145,0:0,6,76	0/0:2,0:2:0.783855,0.216145,0:0,6,68	0/1:7,2:9:5.3e-05,0.999947,0:42,0,179	0/1:19,4:23:1e-06,0.999999,0:60,0,303	0/1:10,5:15:0,1,0:99,0,209	1/1:0,99:99:0,0,1:426,298,0	1/1:0,3:3:0,0.311909,0.688091:98,9,0
chr2	13071487	chr2_13071487_C_T	C	T	.	PASS	AF=0.346154;DP=184;NS=13;AN=26;MAF=0.346154;AC=9;AC_Het=5;AC_Hom=4;AC_Hemi=0;HWE=0.578215	GT:AD:DP:GP:PL	1/1:0,2:2:4e-06,0.477745,0.522251:56,6,0	0/0:5,0:5:0.966969,0.033031,0:0,15,157	1/1:0,11:11:0,0.001783,0.998217:270,33,0	0/0:10,0:10:0.998934,0.001066,0:0,30,251	0/1:6,3:9:0,1,0:73,0,174	0/0:5,0:5:0.966969,0.033031,0:0,15,160	0/0:2,0:2:0.785373,0.214627,0:0,6,82	0/0:1,0:1:0.646584,0.3534,1.5e-05:0,3,41	0/1:6,2:8:6.9e-05,0.999931,0:41,0,165	0/1:17,5:22:0,1,0:67,0,300	0/1:9,4:13:0,1,0:79,0,215	0/1:61,30:91:0,1,0:266,0,354	0/0:5,0:5:0.966969,0.033031,0:0,15,150
chr2	13074325	chr2_13074325_G_A	G	A	.	PASS	AF=0.192308;DP=246;NS=13;AN=26;MAF=0.192308;AC=5;AC_Het=3;AC_Hom=2;AC_Hemi=0;HWE=0.373913	GT:AD:DP:GP:PL	0/1:6,1:7:0.027367,0.972633,0:19,0,142	0/0:4,0:4:0.972361,0.027639,0:0,12,137	0/0:10,0:10:0.999556,0.000444,0:0,30,264	0/1:3,3:6:0,1,0:85,0,88	0/0:4,0:4:0.972361,0.027639,0:0,12,143	0/0:7,0:7:0.99646,0.00354,0:0,21,209	1/1:0,5:5:0,0.215583,0.784417:162,15,0	0/1:1,4:5:0,0.999711,0.000289:96,0,26	0/0:18,0:18:0.999998,2e-06,0:0,54,336	0/0:38,0:38:1,0,0:0,114,423	0/0:25,0:25:1,0,0:0,75,384	0/0:107,0:107:1,0,0:0,322,459	0/0:10,0:10:0.999556,0.000444,0:0,30,274
chr2	13074335	chr2_13074335_A_G	A	G	.	PASS	AF=0.269231;DP=250;NS=13;AN=26;MAF=0.269231;AC=7;AC_Het=3;AC_Hom=4;AC_Hemi=0;HWE=0.165217	GT:AD:DP:GP:PL	0/1:1,6:7:0,0.98845,0.01155:161,0,12	0/0:4,0:4:0.956389,0.043611,0:0,12,137	1/1:0,11:11:0,0.002669,0.997331:270,33,0	0/0:7,0:7:0.994332,0.005668,0:0,21,204	0/1:4,1:5:0.041936,0.958064,0:15,0,111	0/0:6,0:6:0.988729,0.011271,0:0,18,186	1/1:0,6:6:0,0.078898,0.921102:193,18,0	0/1:1,4:5:0,0.999537,0.000463:100,0,26	0/0:19,0:19:0.999999,1e-06,0:0,57,352	0/0:38,0:38:1,0,0:0,114,416	0/0:22,0:22:1,0,0:0,66,376	0/0:110,0:110:1,0,0:0,331,461	0/0:10,0:10:0.999288,0.000712,0:0,30,271
chr2	13075525	chr2_13075525_T_C	T	C	.	PASS	AF=0.346154;DP=220;NS=13;AN=26;MAF=0.346154;AC=9;AC_Het=5;AC_Hom=4;AC_Hemi=0;HWE=0.578215	GT:AD:DP:GP:PL	0/1:0,1:1:0.003227,0.620024,0.37675:25,3,0	0/0:7,0:7:0.990596,0.009404,0:0,21,200	1/1:0,3:3:0,0.291495,0.708505:96,9,0	0/0:7,0:7:0.990596,0.009404,0:0,21,200	0/0:13,1:14:0.574002,0.425998,0:0,2,260	1/1:0,8:8:0,0.012693,0.987307:227,24,0	0/0:4,0:4:0.92941,0.07059,0:0,12,130	0/0:2,0:2:0.766983,0.233017,0:0,6,76	0/1:5,6:11:0,1,0:160,0,126	0/1:14,21:35:0,1,0:316,0,245	0/1:12,5:17:0,1,0:93,0,238	0/1:57,47:104:0,1,0:348,0,354	0/0:7,0:7:0.990596,0.009404,0:0,21,215
chr2	13085599	chr2_13085599_T_G	T	G	.	PASS	AF=0.5;DP=239;NS=12;AN=24;MAF=0.5;AC=12;AC_Het=4;AC_Hom=8;AC_Hemi=0;HWE=0.281462	GT:AD:DP:GP:PL	./.:0,0:0:0.255831,0.499933,0.244236:0,0,0	0/1:1,1:2:0.001219,0.997617,0.001164:26,0,26	1/1:0,5:5:0,0.060118,0.939882:166,15,0	0/1:8,5:13:0,1,0:126,0,197	0/1:2,3:5:1e-06,0.999999,0:60,0,67	1/1:0,3:3:0,0.203732,0.796268:114,9,0	0/0:2,0:2:0.671804,0.328196,0:0,6,81	0/1:1,2:3:0,0.999689,0.00031:65,0,32	0/0:27,0:27:1,0,0:0,81,393	0/0:48,0:48:1,0,0:0,144,432	0/0:31,0:31:1,0,0:0,93,404	1/1:5,91:96:0,0,1:366,143,0	1/1:0,3:3:0,0.203732,0.796268:115,9,0
chr2	13089847	chr2_13089847_C_T	C	T	.	PASS	AF=0.272727;DP=267;NS=11;AN=22;MAF=0.272727;AC=6;AC_Het=2;AC_Hom=4;AC_Hemi=0;HWE=0.108359	GT:AD:DP:GP:PL	0/0:28,0:28:1,0,0:0,84,405	0/0:3,0:3:0.91699,0.08301,0:0,9,112	0/0:13,0:13:0.999912,8.8e-05,0:0,39,314	0/1:9,5:14:0,1,0:130,0,223	0/1:9,2:11:7.9e-05,0.999921,0:42,0,228	0/0:5,0:5:0.97787,0.02213,0:0,15,165	./.:0,0:0:0.538987,0.390341,0.070672:0,0,0	./.:0,0:0:0.538987,0.390341,0.070672:0,0,0	0/0:41,0:41:1,0,0:0,123,431	0/0:65,0:65:1,0,0:0,196,439	0/0:24,0:24:1,0,0:0,72,363	1/1:0,59:59:0,0,1:428,178,0	1/1:0,4:4:0,0.256611,0.743389:137,12,0
chr2	13091211	chr2_13091211_C_G	C	G	.	PASS	AF=0.192308;DP=249;NS=13;AN=26;MAF=0.192308;AC=5;AC_Het=3;AC_Hom=2;AC_Hemi=0;HWE=0.373913	GT:AD:DP:GP:PL	1/1:0,12:12:0,0.002244,0.997756:270,36,0	0/1:5,1:6:0.0445,0.9555,0:17,0,140	0/0:15,1:16:0.979431,0.020569,0:0,13,259	0/0:17,0:17:0.999997,3e-06,0:0,51,309	0/0:9,0:9:0.999153,0.000847,0:0,27,235	0/1:9,1:10:0.426836,0.573164,0:5,0,200	0/1:3,1:4:0.014448,0.985552,0:22,0,97	0/0:6,0:6:0.993261,0.006739,0:0,18,135	0/0:16,0:16:0.999993,7e-06,0:0,48,346	0/0:28,0:28:1,0,0:0,84,403	0/0:20,0:20:1,0,0:0,60,364	0/0:99,4:103:1,0,0:0,184,400	0/0:2,0:2:0.902074,0.097926,0:0,6,76
chr2	13091773	chr2_13091773_A_G	A	G	.	PASS	AF=0.5;DP=251;NS=12;AN=24;MAF=0.5;AC=12;AC_Het=2;AC_Hom=10;AC_Hemi=0;HWE=0.0264585	GT:AD:DP:GP:PL	./.:0,0:0:0.26965,0.499257,0.231093:0,0,0	1/1:0,7:7:0,0.016597,0.983403:207,21,0	1/1:0,15:15:0,6.6e-05,0.999934:325,45,0	0/0:11,0:11:0.999097,0.000903,0:0,33,275	0/1:8,3:11:0,1,0:78,0,195	1/1:0,4:4:0,0.118959,0.881041:146,12,0	1/1:0,3:3:0,0.212626,0.787374:97,9,0	1/1:0,4:4:0,0.118959,0.881041:130,12,0	0/0:16,0:16:0.999972,2.8e-05,0:0,48,334	0/0:48,0:48:1,0,0:0,144,419	0/0:23,0:23:1,0,0:0,69,383	0/1:54,46:100:0,1,0:335,0,364	0/0:9,0:9:0.996397,0.003603,0:0,27,234
chr2	13105822	chr2_13105822_G_T	G	T	.	PASS	AF=0.307692;DP=306;NS=13;AN=26;MAF=0.307692;AC=8;AC_Het=6;AC_Hom=2;AC_Hemi=0;HWE=1	GT:AD:DP:GP:PL	0/0:32,0:32:1,0,0:0,96,401	0/0:9,0:9:0.998058,0.001942,0:0,27,248	0/0:31,0:31:1,0,0:0,93,412	0/1:5,7:12:0,1,0:180,0,128	0/1:2,3:5:0,1,0:102,0,61	0/1:3,4:7:0,1,0:117,0,86	0/0:2,0:2:0.800615,0.199385,0:0,6,70	0/0:1,0:1:0.66751,0.332477,1.3e-05:0,3,41	0/1:10,7:17:0,1,0:165,0,226	0/1:29,23:52:0,1,0:309,0,339	0/1:15,15:30:0,1,0:254,0,273	1/1:0,43:43:0,0,1:327,129,0	0/0:3,0:3:0.889269,0.110731,0:0,9,115
chr2	13113339	chr2_13113339_G_A	G	A	.	PASS	AF=0.125;DP=224;NS=12;AN=24;MAF=0.125;AC=3;AC_Het=3;AC_Hom=0;AC_Hemi=0;HWE=1	GT:AD:DP:GP:PL	./.:0,0:0:0.774186,0.211385,0.014429:0,0,0	0/0:5,0:5:0.99154,0.00846,0:0,15,154	0/0:18,0:18:0.999999,1e-06,0:0,54,361	0/0:3,0:3:0.966997,0.033003,0:0,9,104	0/1:7,1:8:0.157505,0.842495,0:13,0,173	0/0:6,0:6:0.995752,0.004248,0:0,18,183	0/1:2,3:5:0,1,0:91,0,55	0/1:3,1:4:0.005825,0.994175,0:28,0,100	0/0:15,0:15:0.999992,8e-06,0:0,45,300	0/0:49,0:49:1,0,0:0,148,422	0/0:16,0:16:0.999996,4e-06,0:0,48,339	0/0:85,0:85:1,0,0:0,256,420	0/0:9,0:9:0.999467,0.000533,0:0,27,258
chr2	13113706	chr2_13113706_G_T	G	T	.	PASS	AF=0.423077;DP=238;NS=13;AN=26;MAF=0.423077;AC=11;AC_Het=3;AC_Hom=8;AC_Hemi=0;HWE=0.0855297	GT:AD:DP:GP:PL	1/1:1,28:29:0,2e-06,0.999998:367,60,0	1/1:0,9:9:0,0.004664,0.995336:249,27,0	1/1:0,20:20:0,2e-06,0.999998:366,60,0	0/1:5,3:8:0,1,0:86,0,144	0/1:4,6:10:0,1,0:167,0,109	0/0:2,0:2:0.705823,0.294177,0:0,6,74	0/0:4,0:4:0.905638,0.094362,0:0,12,134	0/0:1,0:1:0.545365,0.454605,3e-05:0,3,41	0/0:18,0:18:0.999994,6e-06,0:0,54,343	0/0:44,0:44:1,0,0:0,132,419	0/0:30,0:30:1,0,0:0,90,412	0/1:25,29:54:0,1,0:331,0,288	1/1:0,7:7:0,0.018398,0.981602:222,21,0
chr2	13113781	chr2_13113781_T_A	T	A	.	PASS	AF=0.192308;DP=233;NS=13;AN=26;MAF=0.192308;AC=5;AC_Het=1;AC_Hom=4;AC_Hemi=0;HWE=0.026087	GT:AD:DP:GP:PL	1/1:0,24:24:0,0,1:373,72,0	0/0:12,0:12:0.99988,0.00012,0:0,36,282	1/1:0,20:20:0,8e-06,0.999992:374,60,0	0/0:11,0:11:0.99976,0.00024,0:0,33,295	0/1:3,2:5:1.1e-05,0.999989,0:53,0,102	0/0:4,0:4:0.970224,0.029776,0:0,12,130	0/0:6,0:6:0.992386,0.007614,0:0,18,191	0/0:4,0:4:0.970224,0.029776,0:0,12,123	0/0:24,0:24:1,0,0:0,72,359	0/0:44,0:44:1,0,0:0,132,424	0/0:19,0:19:0.999999,1e-06,0:0,57,355	0/0:53,4:57:0.999999,1e-06,0:0,57,344	0/0:3,0:3:0.942169,0.057831,0:0,9,110
chr2	13120065	chr2_13120065_A_G	A	G	.	PASS	AF=0.5;DP=264;NS=12;AN=24;MAF=0.5;AC=12;AC_Het=2;AC_Hom=10;AC_Hemi=0;HWE=0.0264585	GT:AD:DP:GP:PL	0/0:20,0:20:0.999998,2e-06,0:0,60,346	1/1:0,7:7:0,0.016182,0.983818:203,21,0	./.:0,0:0:0.263008,0.49967,0.237321:0,0,0	0/1:7,7:14:0,1,0:175,0,172	0/0:5,0:5:0.94396,0.05604,0:0,15,159	1/1:0,11:11:0,0.001027,0.998973:283,33,0	1/1:0,9:9:0,0.004095,0.995905:249,27,0	1/1:0,2:2:0,0.344844,0.655156:68,6,0	0/0:10,0:10:0.998148,0.001852,0:0,30,268	0/0:50,0:50:1,0,0:0,151,411	0/0:17,0:17:0.999986,1.4e-05,0:0,51,309	0/1:43,56:99:0,1,0:361,0,340	1/1:0,20:20:0,2e-06,0.999998:364,60,0
chr2	13124407	chr2_13124407_C_T	C	T	.	PASS	AF=0.25;DP=259;NS=12;AN=24;MAF=0.25;AC=6;AC_Het=4;AC_Hom=2;AC_Hemi=0;HWE=1	GT:AD:DP:GP:PL	0/0:15,0:15:0.99998,2e-05,0:0,45,321	0/0:5,0:5:0.979502,0.020498,0:0,15,164	1/1:0,7:7:0,0.044581,0.955419:211,21,0	0/0:9,0:9:0.998694,0.001306,0:0,27,233	0/1:4,2:6:5.5e-05,0.999945,0:44,0,122	0/1:7,1:8:0.036809,0.963191,0:16,0,193	0/0:3,0:3:0.922758,0.077242,0:0,9,98	./.:0,0:0:0.561232,0.375844,0.062924:0,0,0	0/0:20,0:20:0.999999,1e-06,0:0,60,364	0/0:50,0:50:1,0,0:0,151,430	0/0:24,0:24:1,0,0:0,72,393	0/1:57,49:106:0,1,0:358,0,364	0/1:1,5:6:0,0.997317,0.002683:158,0,18
chr2	13125812	chr2_13125812_T_C	T	C	.	PASS	AF=0.461538;DP=266;NS=13;AN=26;MAF=0.461538;AC=12;AC_Het=2;AC_Hom=10;AC_Hemi=0;HWE=0.0206165	GT:AD:DP:GP:PL	1/1:0,10:10:0,0.002237,0.997763:246,30,0	1/1:0,3:3:0,0.222962,0.777038:96,9,0	1/1:0,8:8:0,0.008887,0.991113:228,24,0	0/0:11,0:11:0.99915,0.00085,0:0,33,275	0/1:4,1:5:0.00577,0.99423,0:20,0,108	1/1:0,8:8:0,0.008887,0.991113:205,24,0	1/1:0,4:4:0,0.125468,0.874532:126,12,0	0/1:0,1:1:0.000122,0.534337,0.465541:37,3,0	0/0:22,0:22:1,0,0:0,66,326	0/0:59,0:59:1,0,0:0,178,409	0/0:24,0:24:1,0,0:0,72,351	0/0:104,0:104:1,0,0:0,313,465	0/0:7,0:7:0.98657,0.01343,0:0,21,201
chr2	13129224	chr2_13129224_T_C	T	C	.	PASS	AF=0.461538;DP=204;NS=13;AN=26;MAF=0.461538;AC=12;AC_Het=6;AC_Hom=6;AC_Hemi=0;HWE=1	GT:AD:DP:GP:PL	0/0:39,0:39:1,0,0:0,117,396	1/1:0,2:2:0,0.379454,0.620546:79,6,0	1/1:0,21:21:0,1e-06,0.999999:366,63,0	0/0:8,0:8:0.993653,0.006347,0:0,24,215	0/1:6,4:10:0,1,0:106,0,121	0/1:3,1:4:0.001948,0.998052,0:25,0,79	0/1:1,2:3:3e-06,0.999479,0.000518:54,0,29	1/1:0,2:2:0,0.379454,0.620546:73,6,0	0/1:4,9:13:0,1,0:186,0,94	0/1:26,30:56:0,1,0:310,0,302	0/1:7,12:19:0,1,0:240,0,139	0/0:26,0:26:1,0,0:0,78,372	0/0:1,0:1:0.550117,0.449809,7.3e-05:0,3,37
chr2	13133332	chr2_13133332_C_A	C	A	.	PASS	AF=0.416667;DP=197;NS=12;AN=24;MAF=0.416667;AC=10;AC_Het=8;AC_Hom=2;AC_Hemi=0;HWE=0.547718	GT:AD:DP:GP:PL	0/0:1,0:1:0.553526,0.444696,0.001778:0,3,23	0/1:9,2:11:0.000446,0.999554,0:31,0,215	0/0:16,1:17:0.962594,0.037406,0:0,16,285	0/1:3,2:5:8e-06,0.999992,0:49,0,72	0/1:7,3:10:0,1,0:68,0,165	0/1:1,1:2:0.002347,0.996697,0.000956:24,0,26	./.:0,0:0:0.307481,0.494057,0.198462:0,0,0	0/1:0,1:1:0.000173,0.554411,0.445415:36,3,0	0/0:13,0:13:0.999804,0.000196,0:0,39,263	0/1:33,6:39:0.000151,0.999849,0:36,0,262	0/1:13,4:17:0,1,0:64,0,190	0/1:34,18:52:0,1,0:155,0,287	1/1:0,3:3:0,0.237323,0.762677:87,9,0
chr2	13140821	chr2_13140821_G_A	G	A	.	PASS	AF=0.153846;DP=249;NS=13;AN=26;MAF=0.153846;AC=4;AC_Het=2;AC_Hom=2;AC_Hemi=0;HWE=0.234783	GT:AD:DP:GP:PL	1/1:1,24:25:0,0.001404,0.998596:345,38,0	0/0:3,0:3:0.949471,0.050529,0:0,9,110	0/0:21,1:22:0.998985,0.001015,0:0,26,328	0/0:8,0:8:0.99834,0.00166,0:0,24,199	0/0:14,0:14:0.999974,2.6e-05,0:0,42,309	0/1:3,1:4:0.018473,0.981527,0:21,0,101	0/0:2,0:2:0.903803,0.096197,0:0,6,69	0/0:2,0:2:0.903803,0.096197,0:0,6,65	0/0:22,2:24:0.758485,0.241515,0:0,1,317	0/0:47,0:47:1,0,0:0,141,416	0/1:18,3:21:0.000105,0.999895,0:44,0,282	0/0:71,4:75:1,0,0:0,89,365	0/0:2,0:2:0.903803,0.096197,0:0,6,67
chr2	13140823	chr2_13140823_C_T	C	T	.	PASS	AF=0.423077;DP=243;NS=13;AN=26;MAF=0.423077;AC=11;AC_Het=9;AC_Hom=2;AC_Hemi=0;HWE=0.275057	GT:AD:DP:GP:PL	0/0:25,0:25:1,0,0:0,75,371	0/1:2,1:3:0.004309,0.995691,0:22,0,66	0/0:22,0:22:1,0,0:0,66,369	0/1:2,6:8:0,0.999996,4e-06:125,0,50	0/1:5,9:14:0,1,0:198,0,127	1/1:0,3:3:0,0.254137,0.745863:98,9,0	0/1:1,1:2:0.000543,0.998873,0.000583:31,0,28	0/1:2,1:3:0.006808,0.99319,1e-06:20,0,54	0/1:18,6:24:0,1,0:110,0,319	0/1:18,27:45:0,1,0:276,0,263	0/1:13,7:20:0,1,0:139,0,262	0/1:35,37:72:0,1,0:338,0,338	0/0:2,0:2:0.731612,0.268387,0:0,6,67
chr2	13146937	chr2_13146937_A_G	A	G	.	PASS	AF=0.166667;DP=198;NS=12;AN=24;MAF=0.166667;AC=4;AC_Het=4;AC_Hom=0;AC_Hemi=0;HWE=1	GT:AD:DP:GP:PL	0/0:11,0:11:0.999796,0.000204,0:0,33,256	0/0:1,0:1:0.826781,0.173147,7.2e-05:0,3,27	0/0:18,0:18:0.999998,2e-06,0:0,54,308	0/0:11,0:11:0.999796,0.000204,0:0,33,275	0/0:8,0:8:0.998367,0.001633,0:0,24,231	0/1:3,1:4:0.01193,0.98807,0:23,0,87	0/1:3,1:4:0.007562,0.992438,0:25,0,85	./.:0,0:0:0.683664,0.286352,0.029985:0,0,0	0/0:18,0:18:0.999998,2e-06,0:0,54,316	0/0:47,0:47:1,0,0:0,141,425	0/0:15,0:15:0.999987,1.3e-05,0:0,45,316	0/1:31,24:55:0,1,0:292,0,345	0/1:2,4:6:0,1,0:107,0,63
chr2	13146983	chr2_13146983_T_A	T	A	.	PASS	AF=0.458333;DP=243;NS=12;AN=24;MAF=0.458333;AC=11;AC_Het=5;AC_Hom=6;AC_Hemi=0;HWE=0.59387	GT:AD:DP:GP:PL	1/1:0,20:20:0,2e-06,0.999998:298,60,0	0/0:1,0:1:0.531337,0.468611,5.2e-05:0,3,39	0/1:5,14:19:0,1,0:263,0,112	0/0:8,0:8:0.993157,0.006843,0:0,24,216	0/1:3,3:6:0,1,0:71,0,91	1/1:0,3:3:0,0.220852,0.779148:111,9,0	1/1:0,6:6:0,0.034218,0.965782:177,18,0	./.:0,0:0:0.282346,0.498033,0.219621:0,0,0	0/1:16,8:24:0,1,0:159,0,289	0/1:28,29:57:0,1,0:340,0,325	0/1:10,16:26:0,1,0:286,0,190	0/0:66,1:67:1,0,0:0,168,401	0/0:6,0:6:0.97318,0.02682,0:0,18,188
chr2	13149013	chr2_13149013_C_T	C	T	.	PASS	AF=0.333333;DP=225;NS=12;AN=24;MAF=0.333333;AC=8;AC_Het=8;AC_Hom=0;AC_Hemi=0;HWE=0.216045	GT:AD:DP:GP:PL	0/0:21,0:21:1,0,0:0,63,334	0/0:3,0:3:0.892021,0.107979,0:0,9,99	0/1:6,9:15:0,1,0:214,0,86	0/1:13,3:16:4e-06,0.999996,0:54,0,248	0/1:9,1:10:0.295885,0.704115,0:4,0,188	0/1:1,1:2:0.000328,0.999287,0.000385:35,0,28	0/1:2,1:3:0.000656,0.999342,2e-06:32,0,51	./.:0,0:0:0.453949,0.439617,0.106434:0,0,0	0/0:19,1:20:0.996328,0.003672,0:0,24,311	0/1:46,7:53:1.1e-05,0.999989,0:50,0,320	0/1:20,4:24:0,1,0:68,0,285	0/0:52,4:56:1,0,0:0,69,316	0/1:1,1:2:0.000323,0.984683,0.014994:35,0,12
chr2	13149610	chr2_13149610_G_T	G	T	.	PASS	AF=0.25;DP=245;NS=12;AN=24;MAF=0.25;AC=6;AC_Het=4;AC_Hom=2;AC_Hemi=0;HWE=1	GT:AD:DP:GP:PL	0/0:35,0:35:1,0,0:0,105,404	0/1:5,2:7:2e-06,0.999998,0:59,0,137	1/1:0,14:14:0,0.000361,0.999639:322,42,0	0/1:9,1:10:0.275262,0.724738,0:6,0,221	0/1:5,1:6:0.00937,0.99063,0:22,0,138	0/0:5,0:5:0.979298,0.020702,0:0,15,144	0/0:3,0:3:0.922032,0.077968,0:0,9,102	./.:0,0:0:0.558373,0.377741,0.063886:0,0,0	0/0:20,0:20:0.999999,1e-06,0:0,60,367	0/0:51,2:53:1,0,0:0,93,386	0/0:23,0:23:1,0,0:0,69,369	0/0:68,0:68:1,0,0:0,205,428	0/1:0,1:1:0.000221,0.747077,0.252702:40,3,0
chr2	13150228	chr2_13150228_C_T	C	T	.	PASS	AF=0.291667;DP=222;NS=12;AN=24;MAF=0.291667;AC=7;AC_Het=7;AC_Hom=0;AC_Hemi=0;HWE=0.487414	GT:AD:DP:GP:PL	0/1:20,4:24:9.2e-05,0.999908,0:42,0,316	0/0:8,0:8:0.997297,0.002703,0:0,24,214	0/0:16,0:16:0.999989,1.1e-05,0:0,48,303	0/1:9,1:10:0.317878,0.682122,0:5,0,185	0/1:8,1:9:0.368789,0.631211,0:4,0,194	0/1:3,1:4:0.011416,0.988584,0:21,0,92	0/0:2,0:2:0.852168,0.147832,0:0,6,73	0/0:1,0:1:0.742393,0.257578,2.8e-05:0,3,35	0/1:18,3:21:0.001601,0.998399,0:30,0,277	0/1:40,5:45:0.480458,0.519542,0:2,0,313	0/1:20,3:23:0.0458,0.9542,0:15,0,261	0/0:55,4:59:1,0,0:0,73,346	./.:0,0:0:0.551176,0.382472,0.066351:0,0,0
chr2	13150246	chr2_13150246_G_T	G	T	.	PASS	AF=0.269231;DP=211;NS=13;AN=26;MAF=0.269231;AC=7;AC_Het=7;AC_Hom=0;AC_Hemi=0;HWE=0.49913	GT:AD:DP:GP:PL	0/0:17,1:18:0.98635,0.01365,0:0,17,232	0/0:7,0:7:0.994386,0.005614,0:0,21,197	0/1:12,3:15:0.007302,0.992698,0:23,0,206	0/1:7,1:8:0.150551,0.849449,0:9,0,167	0/1:7,3:10:1.7e-05,0.999983,0:49,0,162	0/1:6,1:7:0.410645,0.589355,0:3,0,153	0/0:1,0:1:0.734558,0.265427,1.5e-05:0,3,38	0/0:1,0:1:0.734547,0.265423,3e-05:0,3,35	0/1:15,4:19:7.7e-05,0.999923,0:43,0,213	0/1:38,5:43:0.396152,0.603848,0:3,0,278	0/0:20,3:23:0.94966,0.05034,0:0,11,283	0/1:41,15:56:0,1,0:72,0,226	0/0:1,0:1:0.734541,0.265421,3.8e-05:0,3,34
chr2	13153850	chr2_13153850_G_A	G	A	.	PASS	AF=0.307692;DP=234;NS=13;AN=26;MAF=0.307692;AC=8;AC_Het=4;AC_Hom=4;AC_Hemi=0;HWE=0.507918	GT:AD:DP:GP:PL	0/0:26,0:26:1,0,0:0,78,378	0/0:3,0:3:0.902729,0.097271,0:0,9,95	0/0:17,0:17:0.999993,7e-06,0:0,51,324	0/0:15,0:15:0.999974,2.6e-05,0:0,45,323	0/0:16,0:16:0.999987,1.3e-05,0:0,48,328	0/1:6,2:8:3e-06,0.999997,0:56,0,149	1/1:0,6:6:0,0.067598,0.932402:171,18,0	1/1:0,4:4:0,0.224806,0.775194:114,12,0	0/1:8,5:13:0,1,0:116,0,191	0/1:23,14:37:0,1,0:245,0,309	0/1:9,7:16:0,1,0:169,0,190	0/0:67,0:67:1,0,0:0,202,414	0/0:5,0:5:0.973769,0.026231,0:0,15,158
chr2	13155325	chr2_13155325_G_T	G	T	.	PASS	AF=0.291667;DP=241;NS=12;AN=24;MAF=0.291667;AC=7;AC_Het=5;AC_Hom=2;AC_Hemi=0;HWE=1	GT:AD:DP:GP:PL	0/0:18,0:18:0.999997,3e-06,0:0,54,336	0/0:4,0:4:0.954085,0.045915,0:0,12,101	./.:0,0:0:0.521309,0.401417,0.077274:0,0,0	0/1:14,11:25:0,1,0:230,0,280	0/0:9,0:9:0.998498,0.001502,0:0,27,234	1/1:0,3:3:0,0.393689,0.606311:79,9,0	0/0:7,0:7:0.994021,0.005979,0:0,21,205	0/0:6,0:6:0.988112,0.011888,0:0,18,195	0/1:6,5:11:0,1,0:126,0,169	0/1:25,15:40:0,1,0:246,0,333	0/1:6,4:10:0,1,0:71,0,145	0/0:68,0:68:1,0,0:0,205,429	0/1:3,6:9:0,1,0:158,0,86
chr2	13155326	chr2_13155326_A_C	A	C	.	PASS	AF=0.5;DP=236;NS=13;AN=26;MAF=0.5;AC=13;AC_Het=7;AC_Hom=6;AC_Hemi=0;HWE=1	GT:AD:DP:GP:PL	0/0:18,0:18:0.999992,8e-06,0:0,54,341	0/1:6,4:10:0,1,0:94,0,167	0/0:12,0:12:0.999515,0.000485,0:0,36,277	0/1:11,14:25:0,1,0:281,0,242	0/1:4,9:13:0,1,0:224,0,104	0/0:8,0:8:0.992293,0.007707,0:0,24,230	1/1:0,7:7:0,0.015472,0.984528:206,21,0	1/1:0,6:6:0,0.030473,0.969527:195,18,0	0/1:5,6:11:0,1,0:168,0,128	0/1:15,25:40:0,1,0:336,0,256	0/1:3,6:9:0,1,0:161,0,76	1/1:1,67:68:0,0,1:431,186,0	0/1:6,3:9:0,1,0:84,0,170
chr2	13159297	chr2_13159297_G_A	G	A	.	PASS	AF=0.153846;DP=201;NS=13;AN=26;MAF=0.153846;AC=4;AC_Het=4;AC_Hom=0;AC_Hemi=0;HWE=1	GT:AD:DP:GP:PL	0/0:14,0:14:0.999978,2.2e-05,0:0,42,288	0/1:0,2:2:0,0.730839,0.269161:73,6,0	0/0:18,0:18:0.999999,1e-06,0:0,54,346	0/1:10,1:11:0.411656,0.588344,0:6,0,242	0/1:14,2:16:0.005588,0.994412,0:27,0,225	0/0:4,0:4:0.977501,0.022499,0:0,12,104	0/0:7,0:7:0.997131,0.002869,0:0,21,193	0/1:0,1:1:0.000914,0.84372,0.155366:37,3,0	0/0:18,0:18:0.999999,1e-06,0:0,54,323	0/0:35,0:35:1,0,0:0,105,360	0/0:13,0:13:0.999955,4.5e-05,0:0,39,226	0/0:56,1:57:1,0,0:0,153,411	0/0:5,0:5:0.988623,0.011377,0:0,15,165
chr2	13159301	chr2_13159301_G_C	G	C	.	PASS	AF=0.230769;DP=202;NS=13;AN=26;MAF=0.230769;AC=6;AC_Het=6;AC_Hom=0;AC_Hemi=0;HWE=1	GT:AD:DP:GP:PL	0/0:16,0:16:0.99999,1e-05,0:0,48,324	0/0:2,0:2:0.859322,0.140678,0:0,6,75	0/1:10,8:18:0,1,0:186,0,226	0/0:11,0:11:0.99968,0.00032,0:0,33,286	0/1:9,7:16:0,1,0:176,0,183	0/1:1,3:4:1e-06,0.99967,0.00033:63,0,27	0/0:7,0:7:0.99491,0.00509,0:0,21,197	0/0:1,0:1:0.75333,0.246654,1.6e-05:0,3,37	0/1:10,9:19:0,1,0:209,0,180	0/1:13,21:34:0,1,0:295,0,231	0/1:4,8:12:0,1,0:177,0,93	0/0:57,0:57:1,0,0:0,172,424	0/0:5,0:5:0.979947,0.020053,0:0,15,169
chr2	13166070	chr2_13166070_C_G	C	G	.	PASS	AF=0.5;DP=262;NS=13;AN=26;MAF=0.5;AC=13;AC_Het=1;AC_Hom=12;AC_Hemi=0;HWE=0.00309751	GT:AD:DP:GP:PL	1/1:0,31:31:0,0,1:409,93,0	1/1:0,9:9:0,0.004222,0.995778:241,27,0	1/1:0,9:9:0,0.004222,0.995778:248,27,0	0/0:14,0:14:0.999888,0.000112,0:0,42,320	0/1:3,4:7:0,1,0:105,0,91	1/1:0,3:3:0,0.213456,0.786544:93,9,0	1/1:0,3:3:0,0.213456,0.786544:111,9,0	1/1:0,4:4:0,0.119479,0.880521:127,12,0	0/0:8,0:8:0.992855,0.007145,0:0,24,224	0/0:48,0:48:1,0,0:0,144,440	0/0:16,0:16:0.999972,2.8e-05,0:0,48,338	0/0:103,0:103:1,0,0:0,310,455	0/0:7,0:7:0.985812,0.014188,0:0,21,210
chr2	13216517	chr2_13216517_A_G	A	G	.	PASS	AF=0.115385;DP=255;NS=13;AN=26;MAF=0.115385;AC=3;AC_Het=3;AC_Hom=0;AC_Hemi=0;HWE=1	GT:AD:DP:GP:PL	0/0:10,0:10:0.999734,0.000266,0:0,30,262	0/0:6,0:6:0.995765,0.004235,0:0,18,146	0/0:4,0:4:0.983272,0.016728,0:0,12,127	0/0:18,1:19:0.998356,0.001644,0:0,22,307	0/0:5,0:5:0.991566,0.008434,0:0,15,155	0/0:4,0:4:0.983272,0.016728,0:0,12,111	0/0:3,0:3:0.967095,0.032905,0:0,9,100	0/0:3,0:3:0.967095,0.032905,0:0,9,102	0/0:17,1:18:0.997924,0.002076,0:0,21,296	0/0:43,3:46:0.999997,3e-06,0:0,50,342	0/1:19,4:23:2e-06,0.999998,0:62,0,258	0/1:80,26:106:0,1,0:198,0,328	0/1:6,2:8:0.001179,0.998821,0:35,0,154
chr2	13223533	chr2_13223533_C_T	C	T	.	PASS	AF=0.227273;DP=245;NS=11;AN=22;MAF=0.227273;AC=5;AC_Het=3;AC_Hom=2;AC_Hemi=0;HWE=0.438596	GT:AD:DP:GP:PL	./.:0,0:0:0.6024,0.347489,0.050111:0,0,0	0/1:1,2:3:0,0.99971,0.00029:66,0,27	0/0:16,0:16:0.999991,9e-06,0:0,48,318	0/1:8,8:16:0,1,0:167,0,191	0/0:10,0:10:0.999437,0.000563,0:0,30,259	0/0:4,0:4:0.965203,0.034797,0:0,12,126	./.:0,0:0:0.6024,0.347489,0.050111:0,0,0	0/0:3,0:3:0.932746,0.067254,0:0,9,96	0/0:16,0:16:0.999991,9e-06,0:0,48,307	0/0:39,0:39:1,0,0:0,117,412	0/0:24,0:24:1,0,0:0,72,281	0/1:60,49:109:0,1,0:332,0,358	1/1:0,5:5:0,0.178097,0.821903:156,15,0
chr2	13224479	chr2_13224479_C_T	C	T	.	PASS	AF=0.454545;DP=273;NS=11;AN=22;MAF=0.454545;AC=10;AC_Het=6;AC_Hom=4;AC_Hemi=0;HWE=1	GT:AD:DP:GP:PL	0/1:0,1:1:0.000107,0.511936,0.487957:37,3,0	0/1:0,1:1:0.000107,0.511936,0.487957:37,3,0	0/1:10,5:15:0,1,0:117,0,222	0/1:6,4:10:0,1,0:109,0,142	0/1:11,3:14:0,1,0:70,0,241	1/1:0,3:3:0,0.207783,0.792217:92,9,0	./.:0,0:0:0.262136,0.499712,0.238151:0,0,0	./.:0,0:0:0.262136,0.499712,0.238151:0,0,0	0/0:23,0:23:1,0,0:0,69,361	0/0:56,0:56:1,0,0:0,169,404	0/0:22,0:22:1,0,0:0,66,366	0/1:60,62:122:0,1,0:372,0,356	1/1:0,6:6:0,0.031744,0.968256:172,18,0
chr2	13239241	chr2_13239241_G_A	G	A	.	PASS	AF=0.166667;DP=262;NS=12;AN=24;MAF=0.166667;AC=4;AC_Het=4;AC_Hom=0;AC_Hemi=0;HWE=1	GT:AD:DP:GP:PL	0/0:24,0:24:1,0,0:0,72,366	0/0:5,0:5:0.987701,0.012299,0:0,15,139	0/0:21,0:21:1,0,0:0,63,352	0/1:8,2:10:0.000496,0.999504,0:37,0,161	0/1:15,2:17:0.078058,0.921942,0:15,0,268	0/0:3,0:3:0.952554,0.047446,0:0,9,99	0/0:6,0:6:0.993813,0.006187,0:0,18,135	./.:0,0:0:0.695322,0.277076,0.027603:0,0,0	0/0:20,0:20:1,0,0:0,60,356	0/0:39,0:39:1,0,0:0,117,392	0/0:22,0:22:1,0,0:0,66,350	0/1:56,35:91:0,1,0:319,0,366	0/1:2,2:4:3e-06,0.999997,0:59,0,58
chr2	13241532	chr2_13241532_T_G	T	G	.	PASS	AF=0.375;DP=260;NS=12;AN=24;MAF=0.375;AC=9;AC_Het=5;AC_Hom=4;AC_Hemi=0;HWE=1	GT:AD:DP:GP:PL	0/0:2,0:2:0.759335,0.240645,1.9e-05:0,6,42	1/1:0,8:8:0,0.012175,0.987825:203,24,0	0/0:3,0:3:0.863218,0.136782,0:0,9,92	0/1:6,9:15:0,1,0:181,0,150	0/1:8,2:10:1.9e-05,0.999981,0:46,0,194	./.:0,0:0:0.37461,0.474888,0.150502:0,0,0	0/1:0,1:1:0.000193,0.611934,0.387873:37,3,0	1/1:0,2:2:0,0.440974,0.559026:72,6,0	0/0:22,0:22:1,0,0:0,66,370	0/0:44,0:44:1,0,0:0,132,425	0/0:18,0:18:0.999995,5e-06,0:0,54,347	0/1:74,56:130:0,1,0:339,0,373	0/1:3,1:4:0.00126,0.99874,0:28,0,86
chr2	13250415	chr2_13250415_A_G	A	G	.	PASS	AF=0.5;DP=239;NS=13;AN=26;MAF=0.5;AC=13;AC_Het=1;AC_Hom=12;AC_Hemi=0;HWE=0.00309751	GT:AD:DP:GP:PL	1/1:0,29:29:0,0,1:397,87,0	1/1:0,2:2:0,0.356206,0.643794:78,6,0	1/1:0,10:10:0,0.002156,0.997844:265,30,0	0/0:10,0:10:0.998238,0.001762,0:0,30,257	0/1:18,3:21:6e-05,0.99994,0:40,0,294	1/1:0,5:5:0,0.064686,0.935314:166,15,0	1/1:0,4:4:0,0.121513,0.878487:145,12,0	1/1:0,3:3:0,0.216696,0.783304:102,9,0	0/0:13,0:13:0.999779,0.000221,0:0,39,289	0/0:48,0:48:1,0,0:0,144,413	0/0:21,0:21:0.999999,1e-06,0:0,63,371	0/0:69,0:69:1,0,0:0,208,390	0/0:4,0:4:0.898509,0.101491,0:0,12,133
chr2	13261878	chr2_13261878_C_T	C	T	.	PASS	AF=0.291667;DP=140;NS=12;AN=24;MAF=0.291667;AC=7;AC_Het=7;AC_Hom=0;AC_Hemi=0;HWE=0.487414	GT:AD:DP:GP:PL	0/0:3,0:3:0.896752,0.103248,0:0,9,92	0/0:2,0:2:0.812828,0.187172,0:0,6,58	0/1:11,3:14:0.00013,0.99987,0:39,0,243	0/1:2,3:5:0,1,0:73,0,58	0/1:3,1:4:0.008624,0.991376,0:21,0,89	0/1:2,1:3:0.00173,0.99827,0:28,0,62	0/1:0,2:2:0,0.520529,0.479471:69,6,0	./.:0,0:0:0.468776,0.431793,0.099432:0,0,0	0/0:7,0:7:0.992856,0.007144,0:0,21,181	0/1:22,3:25:0.223168,0.776832,0:6,0,305	0/1:9,2:11:0.003463,0.996537,0:25,0,178	0/0:57,2:59:1,0,0:0,137,347	0/0:5,0:5:0.972022,0.027978,0:0,15,135
chr2	13271730	chr2_13271730_A_G	A	G	.	PASS	AF=0.125;DP=271;NS=12;AN=24;MAF=0.125;AC=3;AC_Het=3;AC_Hom=0;AC_Hemi=0;HWE=1	GT:AD:DP:GP:PL	0/0:18,0:18:0.999999,1e-06,0:0,54,281	0/0:1,0:1:0.858371,0.141627,2e-06:0,3,41	0/0:2,0:2:0.92379,0.07621,0:0,6,75	0/1:5,4:9:0,1,0:112,0,133	0/1:5,4:9:0,1,0:97,0,151	./.:0,0:0:0.736802,0.24314,0.020059:0,0,0	0/0:1,0:1:0.858369,0.141627,5e-06:0,3,37	0/0:3,0:3:0.960386,0.039614,0:0,9,113	0/0:33,0:33:1,0,0:0,99,419	0/0:52,0:52:1,0,0:0,157,431	0/0:26,0:26:1,0,0:0,78,395	0/0:113,0:113:1,0,0:0,340,465	0/1:2,2:4:0,0.999999,0:68,0,61
chr2	13272159	chr2_13272159_A_G	A	G	.	PASS	AF=0.5;DP=191;NS=13;AN=26;MAF=0.5;AC=13;AC_Het=1;AC_Hom=12;AC_Hemi=0;HWE=0.00309751	GT:AD:DP:GP:PL	1/1:0,27:27:0,0,1:386,81,0	1/1:0,3:3:0,0.215819,0.784181:104,9,0	1/1:0,10:10:0,0.002145,0.997855:218,30,0	0/0:11,0:11:0.999114,0.000886,0:0,33,248	0/1:3,1:4:0.001754,0.998246,0:25,0,94	1/1:0,2:2:0,0.355021,0.644979:71,6,0	1/1:0,4:4:0,0.120962,0.879038:110,12,0	1/1:0,6:6:0,0.033257,0.966743:180,18,0	0/0:16,0:16:0.999972,2.8e-05,0:0,48,338	0/0:32,0:32:1,0,0:0,96,411	0/0:10,0:10:0.998229,0.001771,0:0,30,255	0/0:62,0:62:1,0,0:0,187,414	0/0:4,0:4:0.898037,0.101963,0:0,12,136
chr2	13276432	chr2_13276432_G_A	G	A	.	PASS	AF=0.230769;DP=224;NS=13;AN=26;MAF=0.230769;AC=6;AC_Het=2;AC_Hom=4;AC_Hemi=0;HWE=0.0757764	GT:AD:DP:GP:PL	1/1:0,25:25:0,0,1:386,75,0	0/0:8,0:8:0.997759,0.002241,0:0,24,190	0/0:13,0:13:0.99993,7e-05,0:0,39,311	0/0:19,0:19:0.999999,1e-06,0:0,57,359	0/0:18,0:18:0.999998,2e-06,0:0,54,337	0/1:1,3:4:0,0.999817,0.000183:87,0,29	0/0:3,0:3:0.932946,0.067054,0:0,9,112	0/0:4,0:4:0.96531,0.03469,0:0,12,122	0/0:7,0:7:0.995528,0.004472,0:0,21,208	0/0:33,0:33:1,0,0:0,99,393	0/0:12,0:12:0.99986,0.00014,0:0,36,290	0/1:40,34:74:0,1,0:335,0,345	1/1:0,4:4:0,0.303023,0.696977:136,12,0
chr2	13282406	chr2_13282406_C_A	C	A	.	PASS	AF=0.269231;DP=264;NS=13;AN=26;MAF=0.269231;AC=7;AC_Het=5;AC_Hom=2;AC_Hemi=0;HWE=1	GT:AD:DP:GP:PL	0/1:14,2:16:0.001478,0.998522,0:29,0,247	0/1:0,2:2:0,0.531218,0.468781:70,6,0	0/1:6,7:13:0,1,0:192,0,146	0/0:19,0:19:0.999998,2e-06,0:0,57,346	0/0:9,0:9:0.99828,0.00172,0:0,27,223	0/0:1,0:1:0.693841,0.306137,2.1e-05:0,3,38	0/0:3,0:3:0.900655,0.099345,0:0,9,97	0/1:0,1:1:0.000125,0.693766,0.306109:41,3,0	0/0:16,0:16:0.999987,1.3e-05,0:0,48,320	0/0:41,0:41:1,0,0:0,123,420	0/0:26,0:26:1,0,0:0,78,373	0/1:74,39:113:0,1,0:298,0,358	1/1:0,4:4:0,0.220754,0.779246:125,12,0
chr2	13282716	chr2_13282716_C_G	C	G	.	PASS	AF=0.230769;DP=243;NS=13;AN=26;MAF=0.230769;AC=6;AC_Het=4;AC_Hom=2;AC_Hemi=0;HWE=0.522981	GT:AD:DP:GP:PL	0/0:21,0:21:1,0,0:0,63,349	0/0:5,0:5:0.981619,0.018381,0:0,15,150	0/0:13,0:13:0.999927,7.3e-05,0:0,39,285	0/0:15,0:15:0.999982,1.8e-05,0:0,45,320	0/0:13,0:13:0.999927,7.3e-05,0:0,39,300	0/1:2,6:8:0,0.999999,1e-06:162,0,52	0/1:2,6:8:0,0.999986,1.4e-05:164,0,40	0/1:1,2:3:0,0.999621,0.000379:71,0,26	0/0:10,0:10:0.999415,0.000585,0:0,30,247	0/0:34,0:34:1,0,0:0,102,401	0/0:19,0:19:0.999999,1e-06,0:0,57,320	0/1:48,38:86:0,1,0:323,0,358	1/1:0,8:8:0,0.025411,0.974589:219,24,0
chr2	13296815	chr2_13296815_G_A	G	A	.	PASS	AF=0.5;DP=165;NS=13;AN=26;MAF=0.5;AC=13;AC_Het=1;AC_Hom=12;AC_Hemi=0;HWE=0.00309751	GT:AD:DP:GP:PL	1/1:0,3:3:0,0.250138,0.749862:83,9,0	1/1:0,2:2:0,0.400179,0.599821:65,6,0	1/1:0,6:6:0,0.040027,0.959973:177,18,0	0/0:8,0:8:0.99418,0.00582,0:0,24,221	0/1:8,2:10:0.000171,0.999829,0:36,0,214	1/1:0,2:2:4.2e-05,0.400162,0.599796:44,6,0	1/1:0,2:2:1e-06,0.400178,0.599821:61,6,0	1/1:0,2:2:1e-06,0.400178,0.599821:61,6,0	0/0:12,0:12:0.999634,0.000366,0:0,36,265	0/0:19,0:19:0.999997,3e-06,0:0,57,329	0/0:14,0:14:0.999909,9.1e-05,0:0,42,278	0/0:79,0:79:1,0,0:0,238,440	0/0:6,0:6:0.977117,0.022883,0:0,18,162
chr2	13299277	chr2_13299277_T_A	T	A	.	PASS	AF=0.125;DP=187;NS=12;AN=24;MAF=0.125;AC=3;AC_Het=1;AC_Hom=2;AC_Hemi=0;HWE=0.130435	GT:AD:DP:GP:PL	0/0:6,0:6:0.994821,0.005179,0:0,18,126	0/0:1,0:1:0.857143,0.14281,4.7e-05:0,3,27	1/1:0,7:7:0,0.085735,0.914265:139,21,0	0/0:8,0:8:0.9987,0.0013,0:0,24,183	0/1:5,4:9:0,1,0:73,0,107	./.:0,0:0:0.734762,0.244841,0.020397:0,0,0	0/0:1,0:1:0.857143,0.14281,4.7e-05:0,3,27	0/0:1,0:1:0.857143,0.14281,4.7e-05:0,3,27	0/0:8,0:8:0.9987,0.0013,0:0,24,198	0/0:40,0:40:1,0,0:0,120,378	0/0:17,0:17:0.999997,3e-06,0:0,51,317	0/0:87,0:87:1,0,0:0,262,413	0/0:2,0:2:0.923101,0.076899,0:0,6,54
chr2	13304783	chr2_13304783_C_T	C	T	.	PASS	AF=0.115385;DP=176;NS=13;AN=26;MAF=0.115385;AC=3;AC_Het=3;AC_Hom=0;AC_Hemi=0;HWE=1	GT:AD:DP:GP:PL	0/0:19,0:19:0.999999,1e-06,0:0,57,291	0/0:5,0:5:0.990605,0.009395,0:0,15,161	0/0:21,0:21:1,0,0:0,63,353	0/0:10,0:10:0.999704,0.000296,0:0,30,266	0/0:4,0:4:0.981386,0.018614,0:0,12,123	0/1:0,2:2:2e-05,0.767152,0.232828:57,6,0	0/1:1,1:2:0.00415,0.995755,9.6e-05:29,0,29	0/1:0,1:1:0.000454,0.867852,0.131694:41,3,0	0/0:11,0:11:0.999852,0.000148,0:0,33,273	0/0:25,0:25:1,0,0:0,75,361	0/0:9,0:9:0.999408,0.000592,0:0,27,240	0/0:64,0:64:1,0,0:0,193,422	0/0:3,0:3:0.963451,0.036549,0:0,9,97
chr2	13305077	chr2_13305077_A_G	A	G	.	PASS	AF=0.458333;DP=102;NS=12;AN=24;MAF=0.458333;AC=11;AC_Het=3;AC_Hom=8;AC_Hemi=0;HWE=0.103129	GT:AD:DP:GP:PL	0/1:1,5:6:0,0.517411,0.482589:92,3,0	1/1:0,5:5:0,0.058972,0.941028:150,15,0	1/1:0,10:10:0,0.001954,0.998046:232,30,0	0/1:2,2:4:0.001038,0.998961,0:27,0,62	0/0:3,0:3:0.800441,0.199559,0:0,9,115	0/0:3,0:3:0.800441,0.199559,0:0,9,96	./.:0,0:0:0.250683,0.499999,0.249318:0,0,0	1/1:0,2:2:0,0.333936,0.666064:71,6,0	0/0:16,0:16:0.99997,3e-05,0:0,48,330	0/0:29,0:29:1,0,0:0,87,378	0/0:11,0:11:0.999027,0.000973,0:0,33,243	1/1:0,11:11:0,0.000978,0.999022:202,33,0	0/1:0,1:1:0.001001,0.500179,0.49882:27,3,0
chr2	13305443	chr2_13305443_C_G	C	G	.	PASS	AF=0.458333;DP=120;NS=12;AN=24;MAF=0.458333;AC=11;AC_Het=3;AC_Hom=8;AC_Hemi=0;HWE=0.103129	GT:AD:DP:GP:PL	1/1:0,10:10:0,0.002163,0.997837:201,30,0	0/0:4,0:4:0.898779,0.101221,0:0,12,94	1/1:0,9:9:0,0.004316,0.995684:224,27,0	0/1:2,5:7:0,0.999933,6.7e-05:106,0,38	0/1:3,3:6:0,0.999997,3e-06:86,0,51	0/0:1,0:1:0.525595,0.473554,0.000851:0,3,27	0/1:2,1:3:0.008763,0.991236,1e-06:18,0,59	./.:0,0:0:0.276719,0.498644,0.224637:0,0,0	0/0:9,0:9:0.996493,0.003507,0:0,27,232	0/0:16,0:16:0.999973,2.7e-05,0:0,48,311	0/0:6,0:6:0.972616,0.027384,0:0,18,181	1/1:0,45:45:0,0,1:383,135,0	1/1:0,3:3:0,0.217199,0.782801:80,9,0
chr2	13310313	chr2_13310313_T_C	T	C	.	PASS	AF=0.25;DP=144;NS=12;AN=24;MAF=0.25;AC=6;AC_Het=2;AC_Hom=4;AC_Hemi=0;HWE=0.0898987	GT:AD:DP:GP:PL	0/0:26,0:26:1,0,0:0,78,358	0/0:2,0:2:0.856147,0.143853,0:0,6,66	0/0:13,0:13:0.999918,8.2e-05,0:0,39,264	0/1:3,1:4:0.007468,0.992532,0:23,0,95	0/1:8,2:10:0.005599,0.994401,0:24,0,167	0/0:11,0:11:0.999672,0.000328,0:0,33,267	0/0:4,0:4:0.959688,0.040312,0:0,12,110	./.:0,0:0:0.560211,0.376523,0.063266:0,0,0	0/0:5,0:5:0.97943,0.02057,0:0,15,161	0/0:13,0:13:0.999918,8.2e-05,0:0,39,257	0/0:9,0:9:0.998689,0.001311,0:0,27,225	1/1:0,42:42:0,0,1:387,126,0	1/1:0,5:5:0,0.156811,0.843189:137,15,0
chr2	13311851	chr2_13311851_G_A	G	A	.	PASS	AF=0.230769;DP=184;NS=13;AN=26;MAF=0.230769;AC=6;AC_Het=2;AC_Hom=4;AC_Hemi=0;HWE=0.0757764	GT:AD:DP:GP:PL	0/0:19,0:19:0.999999,1e-06,0:0,57,272	1/1:0,5:5:0,0.176252,0.823748:152,15,0	0/0:16,0:16:0.999991,9e-06,0:0,48,249	0/0:4,0:4:0.964776,0.035224,0:0,12,131	0/0:10,0:10:0.99943,0.00057,0:0,30,232	0/1:2,3:5:0,0.999954,4.6e-05:68,0,35	0/1:2,1:3:0.026546,0.973454,0:18,0,59	1/1:0,8:8:0,0.026048,0.973952:184,24,0	0/0:8,0:8:0.997723,0.002277,0:0,24,175	0/0:31,0:31:1,0,0:0,93,323	0/0:11,0:11:0.999715,0.000285,0:0,33,214	0/0:60,1:61:1,0,0:0,165,341	0/0:3,0:3:0.931948,0.068052,0:0,9,77
chr2	13319412	chr2_13319412_C_T	C	T	.	PASS	AF=0.307692;DP=229;NS=13;AN=26;MAF=0.307692;AC=8;AC_Het=4;AC_Hom=4;AC_Hemi=0;HWE=0.507918	GT:AD:DP:GP:PL	0/0:14,0:14:0.999944,5.6e-05,0:0,42,293	0/0:6,0:6:0.985792,0.014208,0:0,18,190	0/0:17,0:17:0.999993,7e-06,0:0,51,344	0/1:5,2:7:4e-06,0.999996,0:54,0,141	0/0:10,0:10:0.9991,0.0009,0:0,30,277	0/1:3,2:5:7e-06,0.999993,0:52,0,72	1/1:0,5:5:0,0.11933,0.88067:137,15,0	0/1:0,1:1:0.000296,0.684147,0.315557:37,3,0	0/0:27,0:27:1,0,0:0,81,407	0/0:47,0:47:1,0,0:0,141,436	0/0:24,0:24:1,0,0:0,72,387	0/1:35,21:56:0,1,0:271,0,278	1/1:0,10:10:0,0.004216,0.995784:252,30,0
chr2	13319454	chr2_13319454_T_C	T	C	.	PASS	AF=0.461538;DP=188;NS=13;AN=26;MAF=0.461538;AC=12;AC_Het=4;AC_Hom=8;AC_Hemi=0;HWE=0.260843	GT:AD:DP:GP:PL	1/1:0,10:10:0,0.002146,0.997854:265,30,0	0/0:6,0:6:0.972405,0.027595,0:0,18,190	1/1:1,17:18:0,0.062613,0.937387:314,15,0	0/1:2,5:7:0,0.999999,1e-06:141,0,55	0/1:4,3:7:0,1,0:83,0,115	0/0:3,0:3:0.814975,0.185025,0:0,9,95	1/1:0,3:3:0,0.215857,0.784143:97,9,0	0/1:0,1:1:0.000289,0.523914,0.475797:33,3,0	0/0:25,0:25:1,0,0:0,75,370	0/0:49,0:49:1,0,0:0,148,425	0/0:22,0:22:1,0,0:0,66,360	0/1:16,15:31:0,1,0:257,0,231	1/1:0,6:6:0,0.033264,0.966736:186,18,0
chr2	13319528	chr2_13319528_T_C	T	C	.	PASS	AF=0.5;DP=224;NS=13;AN=26;MAF=0.5;AC=13;AC_Het=3;AC_Hom=10;AC_Hemi=0;HWE=0.0892525	GT:AD:DP:GP:PL	1/1:0,19:19:0,4e-06,0.999996:367,57,0	1/1:0,5:5:0,0.063331,0.936669:169,15,0	0/0:15,0:15:0.999944,5.6e-05,0:0,45,300	0/1:4,6:10:0,1,0:167,0,105	0/0:15,0:15:0.999944,5.6e-05,0:0,45,324	0/1:3,1:4:0.000865,0.999135,0:28,0,87	1/1:0,5:5:0,0.063331,0.936669:139,15,0	1/1:0,2:2:0,0.351037,0.648963:82,6,0	0/0:24,0:24:1,0,0:0,72,397	0/0:54,0:54:1,0,0:0,163,422	0/0:23,0:23:1,0,0:0,69,358	0/1:18,24:42:0,1,0:272,0,253	1/1:0,6:6:0,0.032701,0.967299:180,18,0
chr2	13322036	chr2_13322036_T_G	T	G	.	PASS	AF=0.5;DP=246;NS=12;AN=24;MAF=0.5;AC=12;AC_Het=2;AC_Hom=10;AC_Hemi=0;HWE=0.0264585	GT:AD:DP:GP:PL	./.:0,0:0:0.271487,0.499114,0.229399:0,0,0	1/1:0,2:2:0,0.352301,0.647699:69,6,0	1/1:0,15:15:0,6.6e-05,0.999934:317,45,0	0/0:11,0:11:0.999103,0.000897,0:0,33,287	0/1:6,1:7:0.006912,0.993088,0:19,0,143	0/1:2,2:4:7e-06,0.999993,0:49,0,70	1/1:0,3:3:0,0.213813,0.786187:107,9,0	1/1:0,4:4:0,0.119702,0.880298:137,12,0	0/0:24,0:24:1,0,0:0,72,391	0/0:63,0:63:1,0,0:0,190,453	0/0:39,0:39:1,0,0:0,117,433	1/1:0,71:71:0,0,1:426,214,0	0/0:3,0:3:0.81314,0.18686,0:0,9,107
chr2	13326327	chr2_13326327_A_G	A	G	.	PASS	AF=0.115385;DP=260;NS=13;AN=26;MAF=0.115385;AC=3;AC_Het=3;AC_Hom=0;AC_Hemi=0;HWE=1	GT:AD:DP:GP:PL	0/0:28,0:28:1,0,0:0,84,406	0/0:6,0:6:0.995681,0.004319,0:0,18,181	0/1:2,18:20:0,0.998849,0.001151:321,0,18	0/0:14,0:14:0.999983,1.7e-05,0:0,42,271	0/1:10,5:15:0,1,0:127,0,243	0/1:2,2:4:1e-06,0.999999,0:65,0,53	0/0:3,0:3:0.966458,0.033542,0:0,9,98	0/0:1,0:1:0.878089,0.121904,7e-06:0,3,34	0/0:19,0:19:0.999999,1e-06,0:0,57,367	0/0:46,0:46:1,0,0:0,138,426	0/0:29,0:29:1,0,0:0,87,416	0/0:70,0:70:1,0,0:0,211,405	0/0:5,0:5:0.991398,0.008602,0:0,15,140
chr2	13329656	chr2_13329656_C_T	C	T	.	PASS	AF=0.166667;DP=117;NS=12;AN=24;MAF=0.166667;AC=4;AC_Het=4;AC_Hom=0;AC_Hemi=0;HWE=1	GT:AD:DP:GP:PL	0/1:2,2:4:4.9e-05,0.999951,0:46,0,65	0/0:1,0:1:0.807395,0.192601,4e-06:0,3,41	0/0:5,0:5:0.98531,0.01469,0:0,15,158	0/1:4,2:6:1.4e-05,0.999986,0:52,0,114	0/0:5,0:5:0.98531,0.01469,0:0,15,158	0/0:3,0:3:0.943721,0.056279,0:0,9,105	0/0:4,0:4:0.971046,0.028954,0:0,12,123	0/1:0,1:1:0.000338,0.807122,0.19254:40,3,0	0/0:14,1:15:0.931908,0.068092,0:0,8,293	0/1:27,3:30:0.377069,0.622931,0:5,0,315	0/0:13,2:15:0.56787,0.43213,0:2,0,242	0/0:28,0:28:1,0,0:0,84,360	./.:0,0:0:0.651889,0.311015,0.037096:0,0,0
chr2	13334899	chr2_13334899_A_G	A	G	.	PASS	AF=0.192308;DP=251;NS=13;AN=26;MAF=0.192308;AC=5;AC_Het=3;AC_Hom=2;AC_Hemi=0;HWE=0.373913	GT:AD:DP:GP:PL	0/0:26,0:26:1,0,0:0,78,381	0/1:6,6:12:0,1,0:151,0,119	1/1:0,13:13:0,0.001006,0.998994:286,39,0	0/0:6,0:6:0.992482,0.007518,0:0,18,169	0/1:4,3:7:0,1,0:84,0,109	0/0:6,0:6:0.992482,0.007518,0:0,18,163	0/1:4,5:9:0,1,0:141,0,102	0/0:3,0:3:0.942859,0.057141,0:0,9,103	0/0:16,0:16:0.999993,7e-06,0:0,48,311	0/0:36,0:36:1,0,0:0,108,385	0/0:13,0:13:0.999941,5.9e-05,0:0,39,263	0/0:96,0:96:1,0,0:0,289,436	0/0:8,0:8:0.99811,0.00189,0:0,24,208
chr2	13335612	chr2_13335612_C_T	C	T	.	PASS	AF=0.384615;DP=191;NS=13;AN=26;MAF=0.384615;AC=10;AC_Het=6;AC_Hom=4;AC_Hemi=0;HWE=1	GT:AD:DP:GP:PL	0/1:2,6:8:0,0.999543,0.000457:158,0,28	1/1:0,3:3:0,0.292268,0.707732:97,9,0	0/0:7,0:7:0.99063,0.00937,0:0,21,158	0/1:6,6:12:0,1,0:128,0,128	0/0:6,0:6:0.981435,0.018565,0:0,18,163	0/1:2,1:3:0.061402,0.938598,0:11,0,61	0/1:1,2:3:2e-06,0.999693,0.000305:55,0,30	0/0:2,0:2:0.76765,0.23235,0:0,6,73	0/0:20,2:22:0.997743,0.002257,0:0,27,277	0/0:42,6:48:0.999996,4e-06,0:0,55,293	0/1:16,6:22:0.011767,0.988233,0:18,0,249	0/1:24,25:49:0,1,0:255,0,240	1/1:0,5:5:0,0.093578,0.906422:133,15,0
chr2	13335629	chr2_13335629_G_A	G	A	.	PASS	AF=0.461538;DP=232;NS=13;AN=26;MAF=0.461538;AC=12;AC_Het=4;AC_Hom=8;AC_Hemi=0;HWE=0.260843	GT:AD:DP:GP:PL	1/1:0,30:30:0,0,1:387,90,0	1/1:0,5:5:0,0.068388,0.931612:140,15,0	1/1:0,23:23:0,0,1:365,69,0	0/1:6,6:12:0,1,0:124,0,131	0/1:2,6:8:0,0.999971,2.9e-05:162,0,42	0/0:4,0:4:0.903818,0.096182,0:0,12,140	0/0:2,0:2:0.701421,0.298579,0:0,6,82	0/1:1,1:2:0.000187,0.999678,0.000135:35,0,35	0/0:22,0:22:1,0,0:0,66,341	0/0:52,0:52:1,0,0:0,157,406	0/0:22,0:22:1,0,0:0,66,354	0/1:22,26:48:0,1,0:254,0,225	1/1:0,2:2:1e-06,0.36999,0.630009:60,6,0
chr2	13346126	chr2_13346126_T_G	T	G	.	PASS	AF=0.25;DP=87;NS=12;AN=24;MAF=0.25;AC=6;AC_Het=6;AC_Hom=0;AC_Hemi=0;HWE=0.529258	GT:AD:DP:GP:PL	0/0:6,0:6:0.988476,0.011524,0:0,18,158	./.:0,0:0:0.530399,0.395772,0.073829:0,0,0	0/1:0,1:1:0.000246,0.728105,0.27165:39,3,0	0/1:2,2:4:0.006177,0.993822,1e-06:23,0,54	0/1:1,3:4:0.00036,0.999342,0.000298:36,0,28	0/0:1,0:1:0.728228,0.271691,8.1e-05:0,3,31	0/1:2,1:3:0.143282,0.856718,0:9,0,58	0/0:3,0:3:0.914687,0.085313,0:0,9,93	0/0:4,0:4:0.955443,0.044557,0:0,12,81	0/1:21,4:25:0.117848,0.882152,0:10,0,217	0/0:9,1:10:0.913194,0.086806,0:0,9,125	0/0:20,4:24:0.973345,0.026655,0:0,14,256	0/1:1,1:2:0.013221,0.983111,0.003667:20,0,17
chr2	13352840	chr2_13352840_G_A	G	A	.	PASS	AF=0.416667;DP=194;NS=12;AN=24;MAF=0.416667;AC=10;AC_Het=4;AC_Hom=6;AC_Hemi=0;HWE=0.289272	GT:AD:DP:GP:PL	0/0:10,0:10:0.998511,0.001489,0:0,30,187	0/0:1,0:1:0.566991,0.432943,6.6e-05:0,3,37	0/1:0,1:1:0.000235,0.566891,0.432874:35,3,0	1/1:0,2:2:0,0.395695,0.604305:76,6,0	1/1:0,3:3:0,0.246644,0.753356:87,9,0	1/1:0,6:6:0,0.039314,0.960686:194,18,0	0/0:3,0:3:0.839707,0.160293,0:0,9,116	0/0:5,0:5:0.954452,0.045548,0:0,15,146	0/1:13,4:17:0,1,0:92,0,253	0/1:18,21:39:0,1,0:300,0,285	0/1:15,16:31:0,1,0:264,0,267	0/0:67,7:74:0.999998,2e-06,0:0,60,336	./.:0,0:0:0.321519,0.491015,0.187466:0,0,0
chr2	13354083	chr2_13354083_G_T	G	T	.	PASS	AF=0.423077;DP=180;NS=13;AN=26;MAF=0.423077;AC=11;AC_Het=5;AC_Hom=6;AC_Hemi=0;HWE=0.573563	GT:AD:DP:GP:PL	1/1:0,15:15:0,7.2e-05,0.999928:289,45,0	0/0:3,0:3:0.826105,0.173895,0:0,9,102	1/1:0,15:15:0,7.2e-05,0.999928:299,45,0	0/0:6,0:6:0.974363,0.025637,0:0,18,165	0/1:4,3:7:0,1,0:75,0,100	1/1:0,3:3:0,0.228928,0.771072:87,9,0	0/1:0,1:1:0.003221,0.541131,0.455649:23,3,0	0/1:0,1:1:0.001021,0.542325,0.456654:28,3,0	0/0:8,0:8:0.993465,0.006535,0:0,24,210	0/0:23,0:23:1,0,0:0,69,368	0/0:15,0:15:0.999949,5.1e-05,0:0,45,272	0/1:35,43:78:0,1,0:346,0,261	0/1:3,2:5:4e-06,0.999996,0:52,0,88
chr2	13354270	chr2_13354270_T_A	T	A	.	PASS	AF=0.461538;DP=265;NS=13;AN=26;MAF=0.461538;AC=12;AC_Het=6;AC_Hom=6;AC_Hemi=0;HWE=1	GT:AD:DP:GP:PL	0/1:3,22:25:0,0.980353,0.019647:326,0,13	0/1:2,4:6:0,1,0:98,0,62	1/1:0,21:21:0,1e-06,0.999999:382,63,0	0/1:4,4:8:0,1,0:111,0,107	0/1:3,3:6:0,1,0:97,0,82	0/0:3,0:3:0.836595,0.163405,0:0,9,104	1/1:0,2:2:0,0.390223,0.609777:64,6,0	0/1:1,2:3:0,0.999013,0.000987:67,0,26	0/0:12,0:12:0.999619,0.000381,0:0,36,278	0/0:36,0:36:1,0,0:0,108,377	0/0:24,0:24:1,0,0:0,72,376	0/1:69,48:117:0,1,0:325,0,357	1/1:0,2:2:0,0.390223,0.609777:75,6,0
chr2	13354849	chr2_13354849_C_T	C	T	.	PASS	AF=0.227273;DP=158;NS=11;AN=22;MAF=0.227273;AC=5;AC_Het=5;AC_Hom=0;AC_Hemi=0;HWE=1	GT:AD:DP:GP:PL	0/1:6,9:15:0,1,0:162,0,116	0/0:5,0:5:0.980095,0.019905,0:0,15,128	0/0:24,2:26:0.990622,0.009378,0:0,18,302	0/1:3,1:4:0.019158,0.980842,0:19,0,68	0/0:3,0:3:0.924866,0.075134,0:0,9,92	./.:0,0:0:0.569633,0.370215,0.060152:0,0,0	./.:0,0:0:0.569633,0.370215,0.060152:0,0,0	0/0:1,0:1:0.754723,0.245252,2.5e-05:0,3,35	0/0:11,0:11:0.999683,0.000317,0:0,33,228	0/1:33,7:40:0.002396,0.997604,0:28,0,299	0/1:18,4:22:0.007882,0.992118,0:23,0,262	0/1:20,8:28:0,1,0:73,0,249	0/0:3,0:3:0.924866,0.075134,0:0,9,95
chr2	13364228	chr2_13364228_G_C	G	C	.	PASS	AF=0.375;DP=198;NS=12;AN=24;MAF=0.375;AC=9;AC_Het=7;AC_Hom=2;AC_Hemi=0;HWE=0.592947	GT:AD:DP:GP:PL	./.:0,0:0:0.390897,0.468641,0.140462:0,0,0	1/1:0,6:6:0,0.049546,0.950454:196,18,0	0/0:8,0:8:0.995339,0.004661,0:0,24,219	0/1:7,4:11:0,1,0:93,0,175	0/1:7,1:8:0.026168,0.973832,0:15,0,166	0/1:4,2:6:3e-06,0.999997,0:55,0,112	0/1:3,1:4:0.013151,0.986849,0:18,0,88	0/0:4,0:4:0.930295,0.069705,0:0,12,134	0/1:6,3:9:0,1,0:74,0,152	0/1:12,8:20:0,1,0:189,0,249	0/1:3,5:8:0,1,0:133,0,79	0/0:106,0:106:1,0,0:0,319,456	0/0:7,0:7:0.990721,0.009279,0:0,21,214
chr2	13364285	chr2_13364285_C_T	C	T	.	PASS	AF=0.5;DP=175;NS=12;AN=24;MAF=0.5;AC=12;AC_Het=2;AC_Hom=10;AC_Hemi=0;HWE=0.0264585	GT:AD:DP:GP:PL	./.:0,0:0:0.256225,0.499923,0.243852:0,0,0	0/0:5,0:5:0.942534,0.057466,0:0,15,150	1/1:0,9:9:0,0.003988,0.996012:231,27,0	1/1:0,7:7:0,0.015763,0.984237:167,21,0	1/1:0,5:5:0,0.060206,0.939794:141,15,0	1/1:0,2:2:0,0.338851,0.661149:74,6,0	0/0:3,0:3:0.803934,0.196066,0:0,9,100	0/1:3,1:4:0.000819,0.999181,0:28,0,98	0/0:7,0:7:0.984987,0.015013,0:0,21,197	0/0:11,0:11:0.999048,0.000952,0:0,33,282	0/0:10,0:10:0.998098,0.001902,0:0,30,241	0/1:46,52:98:0,1,0:361,0,354	1/1:0,13:13:0,0.00025,0.99975:295,39,0
chr2	13364347	chr2_13364347_T_A	T	A	.	PASS	AF=0.125;DP=207;NS=12;AN=24;MAF=0.125;AC=3;AC_Het=3;AC_Hom=0;AC_Hemi=0;HWE=1	GT:AD:DP:GP:PL	0/0:12,0:12:0.999925,7.5e-05,0:0,36,269	0/0:4,0:4:0.981068,0.018932,0:0,12,122	0/1:9,9:18:0,1,0:208,0,212	0/1:5,1:6:0.039697,0.960303,0:19,0,140	0/0:4,0:4:0.981068,0.018932,0:0,12,137	0/0:1,0:1:0.866264,0.133734,3e-06:0,3,39	0/0:2,0:2:0.928342,0.071658,0:0,6,71	./.:0,0:0:0.750415,0.2317,0.017885:0,0,0	0/0:8,0:8:0.998795,0.001205,0:0,24,239	0/0:40,0:40:1,0,0:0,120,425	0/0:16,0:16:0.999995,5e-06,0:0,48,314	0/1:68,22:90:0,1,0:201,0,352	0/0:6,0:6:0.995199,0.004801,0:0,18,176
chr2	13373309	chr2_13373309_A_T	A	T	.	PASS	AF=0.458333;DP=187;NS=12;AN=24;MAF=0.458333;AC=11;AC_Het=7;AC_Hom=4;AC_Hemi=0;HWE=1	GT:AD:DP:GP:PL	0/0:18,1:19:0.981224,0.018776,0:0,20,305	0/0:2,0:2:0.666846,0.333154,0:0,6,76	0/0:28,0:28:1,0,0:0,84,403	1/1:0,4:4:0,0.111186,0.888814:136,12,0	0/1:9,3:12:0,1,0:72,0,219	./.:0,0:0:0.250197,0.5,0.249803:0,0,0	1/1:0,2:2:0,0.333505,0.666495:76,6,0	0/1:0,1:1:0.0001,0.500145,0.499755:37,3,0	0/1:17,7:24:0,1,0:145,0,298	0/1:38,23:61:0,1,0:314,0,347	0/1:22,9:31:0,1,0:187,0,278	0/1:1,1:2:0.000289,0.910775,0.088936:32,0,7	0/1:0,1:1:4e-05,0.500175,0.499785:41,3,0
chr2	13380547	chr2_13380547_G_A	G	A	.	PASS	AF=0.375;DP=184;NS=12;AN=24;MAF=0.375;AC=9;AC_Het=1;AC_Hom=8;AC_Hemi=0;HWE=0.00605734	GT:AD:DP:GP:PL	0/0:69,0:69:1,0,0:0,208,424	0/0:4,0:4:0.935077,0.064923,0:0,12,117	0/0:8,0:8:0.995679,0.004321,0:0,24,211	1/1:0,4:4:0,0.183693,0.816307:121,12,0	1/1:0,2:2:0,0.47372,0.526279:66,6,0	0/0:2,0:2:0.782639,0.217361,0:0,6,64	0/1:1,2:3:0,0.999778,0.000222:66,0,31	./.:0,0:0:0.413313,0.459162,0.127524:0,0,0	0/0:11,0:11:0.999458,0.000542,0:0,33,269	0/0:19,0:19:0.999998,2e-06,0:0,57,358	0/0:13,0:13:0.999864,0.000136,0:0,39,304	1/1:3,40:43:0,0.006289,0.993711:335,28,0	1/1:0,6:6:0,0.05326,0.94674:156,18,0
chr2	13380849	chr2_13380849_A_G	A	G	.	PASS	AF=0.461538;DP=222;NS=13;AN=26;MAF=0.461538;AC=12;AC_Het=12;AC_Hom=0;AC_Hemi=0;HWE=0.00569121	GT:AD:DP:GP:PL	0/1:6,9:15:0,1,0:184,0,111	0/1:12,3:15:1e-06,0.999999,0:56,0,204	0/1:0,1:1:6.8e-05,0.512269,0.487663:39,3,0	0/1:3,1:4:0.00084,0.99916,0:28,0,98	0/1:4,2:6:3e-06,0.999997,0:52,0,86	0/1:1,3:4:0,0.997599,0.002401:90,0,23	0/0:3,0:3:0.807765,0.192235,0:0,9,93	0/1:6,4:10:0,1,0:93,0,166	0/1:12,4:16:0,1,0:72,0,260	0/1:15,2:17:0.000865,0.999135,0:28,0,242	0/1:11,3:14:2e-06,0.999998,0:55,0,195	0/1:69,35:104:0,1,0:132,0,353	0/1:11,2:13:0.000481,0.999519,0:30,0,242
chr2	13381007	chr2_13381007_T_C	T	C	.	PASS	AF=0.346154;DP=192;NS=13;AN=26;MAF=0.346154;AC=9;AC_Het=7;AC_Hom=2;AC_Hemi=0;HWE=1	GT:AD:DP:GP:PL	0/0:28,0:28:1,0,0:0,84,230	0/1:9,2:11:0.00033,0.99967,0:34,0,220	0/0:1,0:1:0.629933,0.36998,8.7e-05:0,3,34	0/1:2,8:10:0,0.999944,5.6e-05:156,0,37	1/1:0,5:5:0,0.096174,0.903826:155,15,0	0/1:6,1:7:0.033281,0.966719,0:14,0,148	0/0:1,0:1:0.629851,0.369932,0.000217:0,3,30	0/1:5,3:8:0,1,0:77,0,121	0/0:6,0:6:0.981977,0.018023,0:0,18,145	0/0:13,0:13:0.999857,0.000143,0:0,39,266	0/1:6,1:7:0.00858,0.99142,0:20,0,156	0/1:44,39:83:0,1,0:214,0,349	0/1:6,6:12:0,1,0:146,0,144
chr2	13381077	chr2_13381077_T_C	T	C	.	PASS	AF=0.375;DP=125;NS=12;AN=24;MAF=0.375;AC=9;AC_Het=3;AC_Hom=6;AC_Hemi=0;HWE=0.205277	GT:AD:DP:GP:PL	0/1:3,10:13:0,0.999992,8e-06:159,0,45	1/1:0,4:4:0,0.185878,0.814122:133,12,0	./.:0,0:0:0.417598,0.45724,0.125161:0,0,0	0/0:4,0:4:0.935952,0.064048,0:0,12,120	0/0:1,0:1:0.646208,0.353773,1.9e-05:0,3,40	1/1:0,2:2:0,0.477339,0.522661:68,6,0	0/0:2,0:2:0.785097,0.214903,0:0,6,82	1/1:0,2:2:0,0.477339,0.522661:71,6,0	0/0:13,0:13:0.999866,0.000134,0:0,39,316	0/0:19,0:19:0.999998,2e-06,0:0,57,341	0/0:8,0:8:0.995741,0.004259,0:0,24,227	0/1:33,18:51:0,1,0:207,0,293	0/1:5,1:6:0.00581,0.99419,0:22,0,135
chr2	13382452	chr2_13382452_A_T	A	T	.	PASS	AF=0.346154;DP=189;NS=13;AN=26;MAF=0.346154;AC=9;AC_Het=7;AC_Hom=2;AC_Hemi=0;HWE=1	GT:AD:DP:GP:PL	0/0:7,0:7:0.990773,0.009227,0:0,21,178	0/1:4,3:7:0,1,0:78,0,108	0/0:13,0:13:0.999855,0.000145,0:0,39,287	1/1:0,8:8:0,0.012936,0.987064:211,24,0	0/1:2,3:5:0,0.999993,7e-06:89,0,46	0/1:3,3:6:0,1,0:76,0,92	0/0:2,0:2:0.770402,0.229598,0:0,6,74	0/0:2,0:2:0.770402,0.229598,0:0,6,73	0/1:6,1:7:0.016725,0.983275,0:17,0,170	0/1:24,6:30:1e-06,0.999999,0:60,0,299	0/1:14,3:17:9e-06,0.999991,0:50,0,225	0/0:66,8:74:0.729011,0.270989,0:0,5,304	0/1:4,4:8:0,1,0:83,0,105
chr2	13387636	chr2_13387636_G_T	G	T	.	PASS	AF=0.384615;DP=96;NS=13;AN=26;MAF=0.384615;AC=10;AC_Het=10;AC_Hom=0;AC_Hemi=0;HWE=0.0747611	GT:AD:DP:GP:PL	0/0:19,1:20:0.992618,0.007382,0:0,23,264	0/1:0,1:1:0.000229,0.562749,0.437022:35,3,0	0/1:2,3:5:0,0.99999,1e-05:85,0,46	0/1:2,3:5:0,0.998527,0.001473:95,0,24	0/1:1,3:4:0,0.993835,0.006165:86,0,18	0/1:0,1:1:7.2e-05,0.562837,0.43709:40,3,0	0/1:6,2:8:7e-06,0.999993,0:50,0,153	0/1:2,1:3:0.000515,0.999485,0:31,0,65	0/0:5,0:5:0.953713,0.046287,0:0,15,131	0/1:17,2:19:0.006682,0.993318,0:20,0,266	0/1:7,2:9:2.5e-05,0.999975,0:44,0,170	0/1:7,8:15:0,1,0:138,0,70	0/0:1,0:1:0.562844,0.437088,6.8e-05:0,3,37
chr2	13388770	chr2_13388770_G_A	G	A	.	PASS	AF=0.5;DP=285;NS=12;AN=24;MAF=0.5;AC=12;AC_Het=4;AC_Hom=8;AC_Hemi=0;HWE=0.281462	GT:AD:DP:GP:PL	1/1:1,12:13:0,0.403119,0.596881:205,5,0	0/0:14,0:14:0.999885,0.000115,0:0,42,327	1/1:0,18:18:0,8e-06,0.999992:342,54,0	1/1:0,13:13:0,0.000258,0.999742:293,39,0	1/1:0,16:16:0,3.2e-05,0.999968:337,48,0	0/1:4,5:9:0,1,0:153,0,104	0/0:9,0:9:0.996325,0.003675,0:0,27,256	0/0:5,0:5:0.944274,0.055726,0:0,15,169	0/1:10,14:24:0,1,0:265,0,192	0/1:28,27:55:0,1,0:337,0,339	0/1:8,12:20:0,1,0:225,0,156	0/0:77,0:77:1,0,0:0,232,444	./.:0,0:0:0.264535,0.499589,0.235876:0,0,0
chr2	13390076	chr2_13390076_C_T	C	T	.	PASS	AF=0.115385;DP=260;NS=13;AN=26;MAF=0.115385;AC=3;AC_Het=3;AC_Hom=0;AC_Hemi=0;HWE=1	GT:AD:DP:GP:PL	0/1:4,5:9:0,1,0:134,0,96	0/0:5,0:5:0.991824,0.008176,0:0,15,142	0/0:21,0:21:1,0,0:0,63,352	0/1:10,4:14:0,1,0:92,0,223	0/0:17,0:17:0.999998,2e-06,0:0,51,275	0/0:8,0:8:0.998971,0.001029,0:0,24,228	0/0:6,0:6:0.995895,0.004105,0:0,18,162	0/0:4,0:4:0.983781,0.016219,0:0,12,133	0/0:16,0:16:0.999996,4e-06,0:0,48,330	0/0:37,0:37:1,0,0:0,111,398	0/0:11,0:11:0.999871,0.000129,0:0,33,265	0/0:104,0:104:1,0,0:0,313,450	0/1:5,3:8:0,1,0:76,0,139
chr2	13391377	chr2_13391377_A_T	A	T	.	PASS	AF=0.458333;DP=239;NS=12;AN=24;MAF=0.458333;AC=11;AC_Het=5;AC_Hom=6;AC_Hemi=0;HWE=0.59387	GT:AD:DP:GP:PL	0/0:7,0:7:0.985671,0.014329,0:0,21,193	0/0:3,0:3:0.811288,0.188712,0:0,9,97	1/1:0,19:19:0,4e-06,0.999996:351,57,0	0/1:7,4:11:0,1,0:96,0,190	1/1:0,11:11:0,0.001048,0.998952:282,33,0	1/1:0,4:4:0,0.118429,0.881571:133,12,0	./.:0,0:0:0.268337,0.499351,0.232312:0,0,0	0/0:1,0:1:0.517899,0.481877,0.000225:0,3,33	0/1:10,7:17:0,1,0:172,0,217	0/1:26,26:52:0,1,0:324,0,295	0/1:18,9:27:0,1,0:188,0,257	0/1:36,41:77:0,1,0:336,0,319	0/0:10,0:10:0.998186,0.001814,0:0,30,275
chr2	13403013	chr2_13403013_G_A	G	A	.	PASS	AF=0.409091;DP=129;NS=11;AN=22;MAF=0.409091;AC=9;AC_Het=5;AC_Hom=4;AC_Hemi=0;HWE=1	GT:AD:DP:GP:PL	0/0:5,0:5:0.952943,0.047057,0:0,15,135	0/1:0,1:1:0.001409,0.557831,0.44076:27,3,0	0/0:8,0:8:0.993865,0.006135,0:0,24,170	1/1:0,2:2:0,0.387555,0.612445:70,6,0	0/1:3,1:4:0.001011,0.998989,0:28,0,78	0/0:1,0:1:0.558598,0.441358,4.4e-05:0,3,39	0/0:3,0:3:0.835055,0.164945,0:0,9,96	./.:0,0:0:0.312056,0.493127,0.194816:0,0,0	0/1:5,8:13:0,1,0:146,0,94	0/1:18,7:25:0,1,0:107,0,285	0/1:10,3:13:0,1,0:62,0,185	1/1:0,54:54:0,0,1:276,163,0	./.:0,0:0:0.312056,0.493127,0.194816:0,0,0
chr2	13418242	chr2_13418242_G_A	G	A	.	PASS	AF=0.416667;DP=214;NS=12;AN=24;MAF=0.416667;AC=10;AC_Het=8;AC_Hom=2;AC_Hemi=0;HWE=0.547718	GT:AD:DP:GP:PL	1/1:0,12:12:0,0.000638,0.999362:249,36,0	./.:0,0:0:0.32115,0.491102,0.187748:0,0,0	0/0:14,0:14:0.999907,9.3e-05,0:0,42,272	0/1:3,8:11:0,1,0:182,0,68	0/1:8,1:9:0.077509,0.922491,0:9,0,214	0/1:1,1:2:0.000656,0.998861,0.000483:30,0,29	0/1:4,1:5:0.001659,0.998341,0:26,0,108	0/0:1,0:1:0.566644,0.433252,0.000105:0,3,35	0/1:4,10:14:0,1,0:184,0,84	0/1:22,13:35:0,1,0:193,0,330	0/1:14,5:19:0,1,0:90,0,262	0/1:51,36:87:0,1,0:262,0,347	0/0:5,0:5:0.954394,0.045606,0:0,15,135
chr2	13418291	chr2_13418291_C_A	C	A	.	PASS	AF=0.136364;DP=238;NS=11;AN=22;MAF=0.136364;AC=3;AC_Het=3;AC_Hom=0;AC_Hemi=0;HWE=1	GT:AD:DP:GP:PL	0/0:14,0:14:0.999978,2.2e-05,0:0,42,239	0/1:0,2:2:2e-06,0.737274,0.262724:66,6,0	0/0:13,0:13:0.999957,4.3e-05,0:0,39,251	0/1:7,2:9:0.000342,0.999658,0:39,0,161	0/1:7,4:11:0,1,0:95,0,191	./.:0,0:0:0.720418,0.256713,0.022869:0,0,0	0/0:3,0:3:0.957358,0.042642,0:0,9,99	./.:0,0:0:0.720418,0.256713,0.022869:0,0,0	0/0:12,0:12:0.999913,8.7e-05,0:0,36,296	0/0:47,0:47:1,0,0:0,141,421	0/0:16,0:16:0.999995,5e-06,0:0,48,343	0/0:107,0:107:1,0,0:0,322,478	0/0:4,0:4:0.978215,0.021785,0:0,12,115
chr2	13418509	chr2_13418509_A_G	A	G	.	PASS	AF=0.307692;DP=273;NS=13;AN=26;MAF=0.307692;AC=8;AC_Het=4;AC_Hom=4;AC_Hemi=0;HWE=0.507918	GT:AD:DP:GP:PL	0/0:8,0:8:0.996324,0.003676,0:0,24,212	1/1:0,10:10:0,0.004118,0.995882:243,30,0	0/0:18,0:18:0.999996,4e-06,0:0,54,324	0/1:6,5:11:0,1,0:142,0,165	0/0:10,0:10:0.999078,0.000922,0:0,30,244	0/1:0,1:1:0.000287,0.679007,0.320706:37,3,0	0/1:2,1:3:0.000672,0.999328,0:32,0,69	0/0:5,0:5:0.971328,0.028672,0:0,15,157	0/0:19,0:19:0.999998,2e-06,0:0,57,293	0/0:45,0:45:1,0,0:0,135,409	0/0:27,0:27:1,0,0:0,81,389	0/1:54,52:106:0,1,0:352,0,359	1/1:0,9:9:0,0.008202,0.991798:241,27,0
chr2	13420018	chr2_13420018_A_G	A	G	.	PASS	AF=0.5;DP=312;NS=12;AN=24;MAF=0.5;AC=12;AC_Het=6;AC_Hom=6;AC_Hemi=0;HWE=1	GT:AD:DP:GP:PL	1/1:0,11:11:0,0.001036,0.998964:259,33,0	1/1:0,8:8:0,0.008226,0.991774:173,24,0	./.:0,0:0:0.265203,0.499551,0.235245:0,0,0	0/1:4,5:9:0,1,0:110,0,98	0/1:2,1:3:0.001123,0.998861,1.7e-05:27,0,45	0/1:3,1:4:0.000674,0.999326,0:29,0,93	0/1:3,1:4:0.001335,0.998665,0:26,0,82	0/1:2,1:3:0.000337,0.999663,0:32,0,63	0/0:45,0:45:1,0,0:0,135,431	0/0:70,0:70:1,0,0:0,211,441	0/0:26,0:26:1,0,0:0,78,402	0/1:23,49:72:0,1,0:342,0,232	1/1:0,2:2:0,0.346778,0.653222:65,6,0
chr2	13420494	chr2_13420494_T_G	T	G	.	PASS	AF=0.384615;DP=230;NS=13;AN=26;MAF=0.384615;AC=10;AC_Het=4;AC_Hom=6;AC_Hemi=0;HWE=0.255674	GT:AD:DP:GP:PL	1/1:0,21:21:0,1e-06,0.999999:338,63,0	1/1:0,7:7:0,0.023019,0.976981:188,21,0	1/1:0,26:26:0,0,1:390,78,0	0/1:3,3:6:0,1,0:80,0,78	0/1:1,2:3:1e-06,0.999789,0.000211:61,0,32	0/1:2,1:3:0.001202,0.998798,0:28,0,60	0/1:1,1:2:0.000952,0.998521,0.000527:29,0,28	0/0:3,0:3:0.857797,0.142203,0:0,9,100	0/0:21,0:21:0.999999,1e-06,0:0,63,336	0/0:57,0:57:1,0,0:0,172,435	0/0:21,0:21:0.999999,1e-06,0:0,63,369	0/0:58,0:58:1,0,0:0,175,419	0/0:2,0:2:0.751001,0.248999,0:0,6,75
chr2	13429460	chr2_13429460_G_A	G	A	.	PASS	AF=0.423077;DP=149;NS=13;AN=26;MAF=0.423077;AC=11;AC_Het=5;AC_Hom=6;AC_Hemi=0;HWE=0.573563	GT:AD:DP:GP:PL	1/1:0,3:3:0,0.212056,0.787944:100,9,0	0/0:2,0:2:0.682852,0.317148,0:0,6,75	1/1:0,5:5:0,0.063039,0.936961:140,15,0	1/1:0,4:4:0,0.118602,0.881398:135,12,0	0/1:3,2:5:1e-06,0.999999,0:58,0,87	0/0:2,0:2:0.682852,0.317148,0:0,6,80	0/0:2,0:2:0.682852,0.317148,0:0,6,71	0/0:1,0:1:0.518356,0.481502,0.000141:0,3,35	0/1:19,5:24:0,1,0:88,0,326	0/1:52,13:65:0,1,0:135,0,341	0/0:17,0:17:0.999986,1.4e-05,0:0,51,343	0/1:7,11:18:0,1,0:159,0,122	0/1:0,1:1:0.00014,0.518353,0.481507:36,3,0
chr2	13434838	chr2_13434838_C_A	C	A	.	PASS	AF=0.192308;DP=251;NS=13;AN=26;MAF=0.192308;AC=5;AC_Het=3;AC_Hom=2;AC_Hemi=0;HWE=0.373913	GT:AD:DP:GP:PL	0/0:25,0:25:1,0,0:0,75,332	0/0:5,0:5:0.984726,0.015274,0:0,15,148	1/1:0,17:17:0,6.1e-05,0.999939:313,51,0	0/0:7,0:7:0.996137,0.003863,0:0,21,199	0/1:6,10:16:0,1,0:193,0,155	0/1:4,1:5:0.008049,0.991951,0:24,0,119	0/1:3,1:4:0.010086,0.989914,0:23,0,91	0/0:3,0:3:0.941579,0.058421,0:0,9,87	0/0:13,0:13:0.999939,6.1e-05,0:0,39,281	0/0:38,0:38:1,0,0:0,114,406	0/0:18,0:18:0.999998,2e-06,0:0,54,335	0/0:98,0:98:1,0,0:0,295,450	0/0:2,0:2:0.889607,0.110393,0:0,6,66
chr2	13436248	chr2_13436248_A_T	A	T	.	PASS	AF=0.166667;DP=246;NS=12;AN=24;MAF=0.166667;AC=4;AC_Het=2;AC_Hom=2;AC_Hemi=0;HWE=0.254658	GT:AD:DP:GP:PL	0/0:15,0:15:0.999988,1.2e-05,0:0,45,251	0/0:12,0:12:0.999905,9.5e-05,0:0,36,297	./.:0,0:0:0.699747,0.273524,0.026729:0,0,0	0/0:17,0:17:0.999997,3e-06,0:0,51,343	0/0:5,0:5:0.987933,0.012067,0:0,15,158	0/1:1,1:2:0.003225,0.996736,3.9e-05:29,0,34	1/1:0,4:4:0,0.390074,0.609926:132,12,0	0/1:0,2:2:0,0.718961,0.281039:76,6,0	0/0:20,0:20:1,0,0:0,60,365	0/0:47,0:47:1,0,0:0,141,414	0/0:25,0:25:1,0,0:0,75,375	0/0:93,0:93:1,0,0:0,280,453	0/0:4,0:4:0.976153,0.023847,0:0,12,128
chr2	13436547	chr2_13436547_G_A	G	A	.	PASS	AF=0.291667;DP=155;NS=12;AN=24;MAF=0.291667;AC=7;AC_Het=5;AC_Hom=2;AC_Hemi=0;HWE=1	GT:AD:DP:GP:PL	1/1:0,6:6:0,0.067847,0.932153:146,18,0	0/0:1,0:1:0.69961,0.300357,3.2e-05:0,3,36	0/1:10,6:16:0,1,0:141,0,233	0/0:5,0:5:0.97387,0.02613,0:0,15,131	0/1:8,2:10:1.9e-05,0.999981,0:48,0,150	0/0:5,0:5:0.97387,0.02613,0:0,15,134	0/0:1,0:1:0.699624,0.300363,1.3e-05:0,3,40	./.:0,0:0:0.489484,0.420295,0.090222:0,0,0	0/1:10,4:14:0,1,0:71,0,214	0/1:35,4:39:0.473268,0.526732,0:1,0,293	0/1:18,5:23:1e-06,0.999999,0:63,0,280	0/0:31,0:31:1,0,0:0,93,370	0/0:3,0:3:0.903074,0.096926,0:0,9,102
chr2	13437647	chr2_13437647_G_A	G	A	.	PASS	AF=0.458333;DP=255;NS=12;AN=24;MAF=0.458333;AC=11;AC_Het=5;AC_Hom=6;AC_Hemi=0;HWE=0.59387	GT:AD:DP:GP:PL	0/0:19,0:19:0.999996,4e-06,0:0,57,364	0/1:1,2:3:1e-06,0.999692,0.000308:59,0,32	0/0:14,0:14:0.999882,0.000118,0:0,42,327	1/1:0,12:12:0,0.000504,0.999496:283,36,0	0/1:5,2:7:0,1,0:61,0,144	0/0:2,0:2:0.673655,0.326345,0:0,6,70	0/0:1,0:1:0.507882,0.49208,3.8e-05:0,3,41	./.:0,0:0:0.257961,0.499875,0.242163:0,0,0	0/1:14,5:19:0,1,0:113,0,274	0/1:30,7:37:0,1,0:114,0,337	0/1:13,7:20:0,1,0:168,0,266	1/1:0,113:113:0,0,1:444,340,0	1/1:0,8:8:0,0.007998,0.992002:231,24,0
chr2	13437754	chr2_13437754_G_A	G	A	.	PASS	AF=0.384615;DP=258;NS=13;AN=26;MAF=0.384615;AC=10;AC_Het=8;AC_Hom=2;AC_Hemi=0;HWE=0.56581	GT:AD:DP:GP:PL	0/0:15,0:15:0.999963,3.7e-05,0:0,45,318	0/1:3,1:4:0.001041,0.998959,0:29,0,88	0/0:15,0:15:0.999963,3.7e-05,0:0,45,327	0/1:5,1:6:0.004151,0.995849,0:23,0,154	0/1:5,4:9:0,1,0:110,0,103	1/1:0,2:2:0,0.450539,0.549461:80,6,0	0/1:1,1:2:0.00026,0.999643,9.7e-05:35,0,35	0/0:2,0:2:0.766354,0.233646,0:0,6,82	0/1:18,9:27:0,1,0:168,0,294	0/1:23,22:45:0,1,0:294,0,325	0/1:13,12:25:0,1,0:234,0,258	0/1:53,47:100:0,1,0:347,0,359	0/0:4,0:4:0.929179,0.070821,0:0,12,124
chr2	13447212	chr2_13447212_G_A	G	A	.	PASS	AF=0.230769;DP=235;NS=13;AN=26;MAF=0.230769;AC=6;AC_Het=4;AC_Hom=2;AC_Hemi=0;HWE=0.522981	GT:AD:DP:GP:PL	1/1:0,18:18:0,2.6e-05,0.999974:319,54,0	0/0:6,0:6:0.990915,0.009085,0:0,18,187	0/0:15,1:16:0.972404,0.027596,0:0,13,299	0/1:3,1:4:0.079035,0.920965,0:13,0,99	0/0:8,0:8:0.997713,0.002287,0:0,24,223	0/0:2,0:2:0.872069,0.127931,0:0,6,70	0/0:2,0:2:0.872069,0.127931,0:0,6,72	0/1:2,1:3:0.004291,0.995709,0:26,0,69	0/1:16,2:18:0.272201,0.727799,0:7,0,286	0/0:34,0:34:1,0,0:0,102,406	0/0:11,0:11:0.999714,0.000286,0:0,33,262	0/0:101,6:107:1,0,0:0,155,366	0/1:5,1:6:0.041574,0.958426,0:16,0,152
chr2	13447246	chr2_13447246_G_A	G	A	.	PASS	AF=0.230769;DP=258;NS=13;AN=26;MAF=0.230769;AC=6;AC_Het=6;AC_Hom=0;AC_Hemi=0;HWE=1	GT:AD:DP:GP:PL	0/0:25,0:25:1,0,0:0,75,329	0/0:5,0:5:0.981449,0.018551,0:0,15,138	0/0:18,2:20:0.995824,0.004176,0:0,22,315	0/1:4,1:5:0.142544,0.857456,0:10,0,116	0/1:9,2:11:0.000219,0.999781,0:39,0,186	0/0:2,0:2:0.868644,0.131356,0:0,6,68	0/0:1,0:1:0.767771,0.232207,2.2e-05:0,3,35	0/1:3,1:4:0.116278,0.883722,0:11,0,89	0/1:17,3:20:0.089304,0.910696,0:12,0,296	0/0:28,2:30:0.999425,0.000575,0:0,30,348	0/1:12,3:15:0.000895,0.999105,0:33,0,228	0/0:100,9:109:1,0,0:0,92,333	0/1:8,2:10:8.9e-05,0.999911,0:43,0,203
chr2	13447274	chr2_13447274_A_G	A	G	.	PASS	AF=0.291667;DP=273;NS=12;AN=24;MAF=0.291667;AC=7;AC_Het=7;AC_Hom=0;AC_Hemi=0;HWE=0.487414	GT:AD:DP:GP:PL	0/0:32,0:32:1,0,0:0,96,374	0/0:8,0:8:0.996626,0.003374,0:0,24,221	0/1:16,3:19:4e-05,0.99996,0:45,0,272	0/0:3,0:3:0.902256,0.097744,0:0,9,108	0/1:8,3:11:1e-06,0.999999,0:60,0,164	0/0:2,0:2:0.821918,0.178082,0:0,6,80	./.:0,0:0:0.486744,0.421853,0.091403:0,0,0	0/1:3,1:4:0.002318,0.997682,0:27,0,77	0/1:11,2:13:0.001055,0.998945,0:30,0,214	0/1:25,4:29:0.017502,0.982498,0:18,0,308	0/1:19,3:22:0.002188,0.997812,0:27,0,274	0/0:109,9:118:1,0,0:0,138,354	0/1:9,2:11:0.000185,0.999815,0:38,0,204
chr2	13447329	chr2_13447329_T_C	T	C	.	PASS	AF=0.25;DP=215;NS=12;AN=24;MAF=0.25;AC=6;AC_Het=6;AC_Hom=0;AC_Hemi=0;HWE=0.529258	GT:AD:DP:GP:PL	0/1:1,6:7:0,0.860456,0.139544:143,0,1	0/1:3,1:4:0.007717,0.992283,0:22,0,87	0/1:18,3:21:0.00072,0.99928,0:32,0,242	0/0:2,0:2:0.830133,0.169867,0:0,6,68	0/0:6,0:6:0.987373,0.012627,0:0,18,170	0/0:1,0:1:0.709259,0.290268,0.000473:0,3,24	./.:0,0:0:0.503522,0.412142,0.084336:0,0,0	0/0:2,0:2:0.830133,0.169867,0:0,6,63	0/1:3,1:4:0.001951,0.998049,0:28,0,81	0/1:25,4:29:0.000589,0.999411,0:33,0,303	0/0:20,2:22:0.566763,0.433237,0:0,0,255	0/0:109,0:109:1,0,0:0,328,443	0/1:5,1:6:0.235596,0.764404,0:6,0,142
chr2	13447491	chr2_13447491_T_C	T	C	.	PASS	AF=0.115385;DP=273;NS=13;AN=26;MAF=0.115385;AC=3;AC_Het=3;AC_Hom=0;AC_Hemi=0;HWE=1	GT:AD:DP:GP:PL	0/1:6,15:21:0,1,0:228,0,111	0/0:4,0:4:0.98309,0.01691,0:0,12,123	0/0:13,0:13:0.999966,3.4e-05,0:0,39,291	0/0:5,0:5:0.991473,0.008527,0:0,15,157	0/0:16,0:16:0.999996,4e-06,0:0,48,339	0/0:3,0:3:0.966743,0.033257,0:0,9,98	0/1:2,1:3:0.011435,0.988565,0:25,0,72	0/0:3,0:3:0.966743,0.033257,0:0,9,112	0/0:11,0:11:0.999866,0.000134,0:0,33,275	0/1:29,8:37:0,1,0:97,0,336	0/0:19,0:19:0.999999,1e-06,0:0,57,351	0/0:129,7:136:1,0,0:0,234,405	0/0:2,0:2:0.935626,0.064374,0:0,6,73
chr2	13459237	chr2_13459237_C_T	C	T	.	PASS	AF=0.192308;DP=213;NS=13;AN=26;MAF=0.192308;AC=5;AC_Het=1;AC_Hom=4;AC_Hemi=0;HWE=0.026087	GT:AD:DP:GP:PL	0/0:21,0:21:1,0,0:0,63,375	0/1:7,4:11:0,1,0:106,0,178	0/0:23,0:23:1,0,0:0,69,381	1/1:0,10:10:0,0.008659,0.991341:271,30,0	1/1:0,4:4:0,0.358592,0.641408:150,12,0	0/0:7,0:7:0.996519,0.003481,0:0,21,207	0/0:4,0:4:0.972814,0.027186,0:0,12,133	0/0:3,0:3:0.947066,0.052934,0:0,9,104	0/0:5,0:5:0.98622,0.01378,0:0,15,151	0/0:22,0:22:1,0,0:0,66,371	0/0:5,0:5:0.98622,0.01378,0:0,15,165	0/0:91,0:91:1,0,0:0,274,415	0/0:6,0:6:0.993062,0.006938,0:0,18,165
chr2	13459373	chr2_13459373_T_C	T	C	.	PASS	AF=0.307692;DP=189;NS=13;AN=26;MAF=0.307692;AC=8;AC_Het=2;AC_Hom=6;AC_Hemi=0;HWE=0.0334096	GT:AD:DP:GP:PL	0/0:25,0:25:1,0,0:0,75,368	1/1:0,12:12:0,0.001167,0.998833:286,36,0	0/0:9,0:9:0.998371,0.001629,0:0,27,186	1/1:0,7:7:0,0.036044,0.963956:169,21,0	0/0:4,0:4:0.950363,0.049637,0:0,12,119	0/1:4,4:8:0,1,0:111,0,119	0/1:4,3:7:0,1,0:72,0,100	1/1:0,3:3:0,0.37433,0.62567:100,9,0	0/0:8,0:8:0.996746,0.003254,0:0,24,205	0/0:26,0:26:1,0,0:0,78,372	0/0:6,0:6:0.987111,0.012889,0:0,18,137	0/0:66,0:66:1,0,0:0,199,410	0/0:7,0:7:0.993514,0.006486,0:0,21,185
chr2	13459493	chr2_13459493_T_G	T	G	.	PASS	AF=0.5;DP=238;NS=13;AN=26;MAF=0.5;AC=13;AC_Het=3;AC_Hom=10;AC_Hemi=0;HWE=0.0892525	GT:AD:DP:GP:PL	1/1:1,19:20:0,0.000974,0.999026:348,33,0	1/1:0,8:8:0,0.00776,0.99224:239,24,0	1/1:0,23:23:0,0,1:384,69,0	1/1:0,10:10:0,0.001951,0.998049:219,30,0	1/1:0,7:7:0,0.0154,0.9846:216,21,0	0/1:3,6:9:0,1,0:167,0,77	0/1:6,2:8:1e-06,0.999999,0:57,0,137	0/1:1,1:2:0.000399,0.999442,0.000159:31,0,35	0/0:9,0:9:0.996113,0.003887,0:0,27,211	0/0:23,0:23:1,0,0:0,69,358	0/0:14,0:14:0.999878,0.000122,0:0,42,310	0/0:98,0:98:1,0,0:0,295,444	0/0:7,0:7:0.984633,0.015367,0:0,21,182
chr2	13460666	chr2_13460666_C_T	C	T	.	PASS	AF=0.125;DP=201;NS=12;AN=24;MAF=0.125;AC=3;AC_Het=1;AC_Hom=2;AC_Hemi=0;HWE=0.130435	GT:AD:DP:GP:PL	0/0:37,0:37:1,0,0:0,111,410	0/0:4,0:4:0.981544,0.018456,0:0,12,134	0/0:7,0:7:0.997655,0.002345,0:0,21,199	0/0:5,0:5:0.990686,0.009314,0:0,15,168	1/1:0,6:6:0,0.171998,0.828002:189,18,0	0/0:1,0:1:0.869239,0.130759,2e-06:0,3,40	0/0:1,0:1:0.869239,0.130759,2e-06:0,3,39	./.:0,0:0:0.755578,0.227323,0.017098:0,0,0	0/0:11,0:11:0.999853,0.000147,0:0,33,274	0/0:32,0:32:1,0,0:0,96,419	0/0:16,0:16:0.999995,5e-06,0:0,48,341	0/1:36,41:77:0,1,0:319,0,242	0/0:4,0:4:0.981544,0.018456,0:0,12,145
chr2	13461631	chr2_13461631_A_T	A	T	.	PASS	AF=0.307692;DP=253;NS=13;AN=26;MAF=0.307692;AC=8;AC_Het=6;AC_Hom=2;AC_Hemi=0;HWE=1	GT:AD:DP:GP:PL	0/0:18,0:18:0.999997,3e-06,0:0,54,339	1/1:0,3:3:0,0.357339,0.642661:104,9,0	0/0:20,0:20:0.999999,1e-06,0:0,60,361	0/1:9,3:12:0,1,0:71,0,227	0/0:8,0:8:0.9965,0.0035,0:0,24,222	0/1:1,1:2:0.000353,0.999575,7.1e-05:35,0,35	0/0:3,0:3:0.898959,0.101041,0:0,9,96	0/0:1,0:1:0.689833,0.310149,1.8e-05:0,3,39	0/1:10,6:16:0,1,0:127,0,219	0/1:31,12:43:0,1,0:183,0,341	0/1:12,11:23:0,1,0:186,0,254	0/1:78,19:97:0,1,0:157,0,327	0/0:7,0:7:0.993024,0.006976,0:0,21,198
chr2	13461651	chr2_13461651_G_A	G	A	.	PASS	AF=0.5;DP=266;NS=13;AN=26;MAF=0.5;AC=13;AC_Het=9;AC_Hom=4;AC_Hemi=0;HWE=0.30044	GT:AD:DP:GP:PL	1/1:0,15:15:0,6.2e-05,0.999938:320,45,0	1/1:0,5:5:0,0.060064,0.939936:157,15,0	0/0:19,0:19:0.999996,4e-06,0:0,57,354	0/1:9,5:14:0,1,0:135,0,222	0/1:8,1:9:0.094241,0.905759,0:7,0,214	0/1:1,1:2:0.000162,0.999642,0.000196:35,0,34	0/1:4,1:5:0.006466,0.993534,0:19,0,114	0/1:1,2:3:1e-06,0.998764,0.001235:58,0,26	0/1:9,6:15:0,1,0:140,0,222	0/1:31,18:49:0,1,0:259,0,341	0/1:13,11:24:0,1,0:206,0,256	0/1:72,26:98:0,1,0:227,0,346	0/0:7,0:7:0.984949,0.015051,0:0,21,212
chr2	13462895	chr2_13462895_T_C	T	C	.	PASS	AF=0.307692;DP=244;NS=13;AN=26;MAF=0.307692;AC=8;AC_Het=6;AC_Hom=2;AC_Hemi=0;HWE=1	GT:AD:DP:GP:PL	0/1:8,17:25:0,1,0:273,0,163	0/0:6,0:6:0.98516,0.01484,0:0,18,191	0/0:15,0:15:0.999971,2.9e-05,0:0,45,322	0/1:6,4:10:0,1,0:97,0,170	0/1:5,4:9:0,1,0:85,0,137	0/0:1,0:1:0.674731,0.325249,2e-05:0,3,39	0/1:4,1:5:0.002629,0.997371,0:26,0,117	0/1:0,1:1:0.00014,0.674646,0.325214:40,3,0	0/0:26,0:26:1,0,0:0,78,394	0/0:68,0:68:1,0,0:0,205,444	0/0:24,0:24:1,0,0:0,72,394	0/1:34,16:50:0,1,0:148,0,308	1/1:0,4:4:0,0.205909,0.794091:122,12,0
chr2	13463411	chr2_13463411_A_T	A	T	.	PASS	AF=0.384615;DP=258;NS=13;AN=26;MAF=0.384615;AC=10;AC_Het=8;AC_Hom=2;AC_Hemi=0;HWE=0.56581	GT:AD:DP:GP:PL	0/0:35,0:35:1,0,0:0,105,427	0/1:3,2:5:0,1,0:67,0,100	0/0:19,0:19:0.999998,2e-06,0:0,57,366	0/1:6,1:7:0.01659,0.98341,0:17,0,159	0/1:5,2:7:7e-06,0.999993,0:51,0,128	0/1:2,3:5:0,1,0:96,0,61	0/1:1,1:2:0.000264,0.99964,9.5e-05:35,0,35	1/1:0,2:2:0,0.454127,0.545872:78,6,0	0/1:12,10:22:0,1,0:204,0,245	0/1:35,27:62:0,1,0:333,0,366	0/1:11,14:25:0,1,0:262,0,240	0/0:65,0:65:1,0,0:0,196,404	0/0:2,0:2:0.768938,0.231062,0:0,6,70
chr2	13464202	chr2_13464202_T_C	T	C	.	PASS	AF=0.333333;DP=269;NS=12;AN=24;MAF=0.333333;AC=8;AC_Het=4;AC_Hom=4;AC_Hemi=0;HWE=0.517566	GT:AD:DP:GP:PL	./.:0,0:0:0.444709,0.444312,0.110979:0,0,0	1/1:0,10:10:0,0.003894,0.996106:275,30,0	1/1:0,13:13:0,0.000488,0.999512:306,39,0	0/0:30,0:30:1,0,0:0,90,410	0/1:9,8:17:0,1,0:189,0,215	0/0:12,0:12:0.999756,0.000244,0:0,36,283	0/1:4,2:6:4e-06,0.999996,0:54,0,125	0/1:2,1:3:0.000636,0.999364,0:32,0,61	0/0:16,0:16:0.999985,1.5e-05,0:0,48,338	0/0:31,0:31:1,0,0:0,93,400	0/0:22,0:22:1,0,0:0,66,359	0/1:44,43:87:0,1,0:343,0,296	0/0:20,0:20:0.999999,1e-06,0:0,60,370
chr2	13464267	chr2_13464267_A_G	A	G	.	PASS	AF=0.307692;DP=221;NS=13;AN=26;MAF=0.307692;AC=8;AC_Het=4;AC_Hom=4;AC_Hemi=0;HWE=0.507918	GT:AD:DP:GP:PL	1/1:0,8:8:0,0.016212,0.983788:165,24,0	0/1:3,2:5:1e-06,0.999999,0:61,0,85	0/1:8,9:17:0,1,0:212,0,172	0/0:22,0:22:1,0,0:0,66,380	0/0:7,0:7:0.992648,0.007352,0:0,21,217	0/1:2,4:6:0,1,0:121,0,61	0/1:0,2:2:1e-06,0.513323,0.486676:64,6,0	1/1:0,5:5:0,0.116484,0.883516:167,15,0	0/0:19,0:19:0.999998,2e-06,0:0,57,341	0/0:30,0:30:1,0,0:0,90,402	0/0:18,0:18:0.999996,4e-06,0:0,54,336	0/0:66,0:66:1,0,0:0,199,420	0/0:16,0:16:0.999986,1.4e-05,0:0,48,318
chr2	13470238	chr2_13470238_T_A	T	A	.	PASS	AF=0.423077;DP=209;NS=13;AN=26;MAF=0.423077;AC=11;AC_Het=5;AC_Hom=6;AC_Hemi=0;HWE=0.573563	GT:AD:DP:GP:PL	0/1:2,13:15:0,0.790533,0.209467:247,0,2	1/1:0,5:5:0,0.069443,0.930557:147,15,0	1/1:0,8:8:0,0.009242,0.990758:174,24,0	0/1:5,4:9:0,1,0:109,0,132	1/1:0,5:5:0,0.069443,0.930557:133,15,0	0/0:6,0:6:0.974497,0.025503,0:0,18,180	0/0:2,0:2:0.704853,0.295147,0:0,6,79	0/0:2,0:2:0.704853,0.295147,0:0,6,73	0/1:15,9:24:0,1,0:159,0,261	0/1:20,16:36:0,1,0:214,0,296	0/1:13,6:19:0,1,0:107,0,256	0/0:74,1:75:1,0,0:0,192,415	0/0:3,0:3:0.826879,0.173121,0:0,9,79
chr2	13476683	chr2_13476683_T_G	T	G	.	PASS	AF=0.346154;DP=245;NS=13;AN=26;MAF=0.346154;AC=9;AC_Het=9;AC_Hom=0;AC_Hemi=0;HWE=0.209153	GT:AD:DP:GP:PL	0/0:30,0:30:1,0,0:0,90,375	0/0:5,0:5:0.965959,0.034041,0:0,15,165	0/1:14,2:16:0.001832,0.998168,0:27,0,268	0/1:7,6:13:0,1,0:150,0,176	0/1:7,4:11:0,1,0:115,0,185	0/0:2,0:2:0.78007,0.21993,0:0,6,70	0/0:3,0:3:0.87645,0.12355,0:0,9,101	0/1:1,3:4:0,0.999549,0.000451:95,0,28	0/1:15,8:23:0,1,0:186,0,265	0/1:23,17:40:0,1,0:262,0,326	0/1:15,13:28:0,1,0:250,0,255	0/1:43,23:66:0,1,0:257,0,355	0/1:3,1:4:0.001417,0.998583,0:28,0,81
chr2	13477552	chr2_13477552_C_T	C	T	.	PASS	AF=0.423077;DP=268;NS=13;AN=26;MAF=0.423077;AC=11;AC_Het=7;AC_Hom=4;AC_Hemi=0;HWE=1	GT:AD:DP:GP:PL	0/0:33,0:33:1,0,0:0,99,401	0/0:6,0:6:0.973724,0.026276,0:0,18,174	1/1:0,17:17:0,1.8e-05,0.999982:347,51,0	1/1:0,10:10:0,0.002256,0.997744:253,30,0	0/1:3,7:10:0,1,0:183,0,72	0/1:2,3:5:0,0.999991,9e-06:97,0,47	0/1:0,1:1:6.2e-05,0.536572,0.463365:40,3,0	0/0:1,0:1:0.536583,0.463367,5e-05:0,3,39	0/1:13,4:17:0,1,0:78,0,259	0/1:27,19:46:0,1,0:286,0,328	0/1:10,9:19:0,1,0:204,0,208	0/1:43,55:98:0,1,0:361,0,340	0/0:4,0:4:0.902575,0.097425,0:0,12,121
chr2	13479173	chr2_13479173_C_T	C	T	.	PASS	AF=0.333333;DP=261;NS=12;AN=24;MAF=0.333333;AC=8;AC_Het=6;AC_Hom=2;AC_Hemi=0;HWE=1	GT:AD:DP:GP:PL	0/0:44,0:44:1,0,0:0,132,411	0/0:5,0:5:0.968335,0.031665,0:0,15,162	0/0:23,0:23:1,0,0:0,69,381	1/1:0,7:7:0,0.028995,0.971005:212,21,0	0/1:6,3:9:0,1,0:79,0,167	0/1:2,1:3:0.000607,0.999393,0:32,0,63	0/1:2,1:3:0.000607,0.999393,0:32,0,63	./.:0,0:0:0.430996,0.451014,0.11799:0,0,0	0/0:13,1:14:0.757292,0.242708,0:0,5,285	0/1:41,7:48:0,1,0:70,0,341	0/1:14,2:16:0.001247,0.998753,0:29,0,264	0/1:67,12:79:0,1,0:101,0,315	0/0:10,0:10:0.998979,0.001021,0:0,30,251
chr2	13483668	chr2_13483668_A_G	A	G	.	PASS	AF=0.384615;DP=222;NS=13;AN=26;MAF=0.384615;AC=10;AC_Het=6;AC_Hom=4;AC_Hemi=0;HWE=1	GT:AD:DP:GP:PL	1/1:0,6:6:0,0.046858,0.953142:165,18,0	0/0:8,0:8:0.995059,0.004941,0:0,24,232	1/1:0,8:8:0,0.012141,0.987859:223,24,0	0/1:6,3:9:0,1,0:72,0,154	0/1:2,2:4:1e-06,0.999997,2e-06:58,0,52	0/0:10,0:10:0.99876,0.00124,0:0,30,265	0/0:7,0:7:0.990167,0.009833,0:0,21,202	0/0:3,0:3:0.862885,0.137115,0:0,9,96	0/1:7,6:13:0,1,0:148,0,149	0/1:8,18:26:0,1,0:275,0,150	0/1:12,6:18:0,1,0:118,0,244	0/1:59,44:103:0,1,0:325,0,364	0/0:7,0:7:0.990167,0.009833,0:0,21,196
chr2	13483857	chr2_13483857_G_T	G	T	.	PASS	AF=0.346154;DP=200;NS=13;AN=26;MAF=0.346154;AC=9;AC_Het=5;AC_Hom=4;AC_Hemi=0;HWE=0.578215	GT:AD:DP:GP:PL	1/1:0,4:4:0,0.180993,0.819007:126,12,0	0/0:3,0:3:0.876117,0.123883,0:0,9,115	0/1:7,10:17:0,1,0:192,0,169	1/1:0,2:2:0,0.469208,0.530792:76,6,0	0/1:0,1:1:0.000225,0.638581,0.361194:37,3,0	0/1:6,1:7:0.022066,0.977934,0:16,0,164	0/0:4,0:4:0.933969,0.066031,0:0,12,140	0/0:4,0:4:0.933969,0.066031,0:0,12,140	0/0:11,1:12:0.589901,0.410099,0:0,2,246	0/1:21,4:25:0.000144,0.999856,0:38,0,303	0/0:15,1:16:0.920275,0.079725,0:0,11,279	0/1:87,12:99:0.058572,0.941428,0:12,0,247	0/0:6,0:6:0.982632,0.017368,0:0,18,192
chr2	13488842	chr2_13488842_A_G	A	G	.	PASS	AF=0.458333;DP=246;NS=12;AN=24;MAF=0.458333;AC=11;AC_Het=5;AC_Hom=6;AC_Hemi=0;HWE=0.59387	GT:AD:DP:GP:PL	./.:0,0:0:0.288531,0.49724,0.214229:0,0,0	1/1:0,9:9:0,0.004513,0.995487:231,27,0	1/1:0,4:4:0,0.126684,0.873316:114,12,0	0/1:7,3:10:0,1,0:64,0,169	0/1:2,2:4:1e-06,0.999996,3e-06:57,0,52	0/0:1,0:1:0.537085,0.462789,0.000126:0,3,35	0/1:3,1:4:0.000737,0.999263,0:29,0,85	0/1:1,3:4:0,0.997826,0.002174:78,0,23	0/0:25,0:25:1,0,0:0,75,358	0/0:44,0:44:1,0,0:0,132,421	0/0:30,0:30:1,0,0:0,90,390	0/1:61,47:108:0,1,0:341,0,366	1/1:0,3:3:0,0.224881,0.775119:77,9,0
chr2	13488945	chr2_13488945_A_G	A	G	.	PASS	AF=0.423077;DP=260;NS=13;AN=26;MAF=0.423077;AC=11;AC_Het=7;AC_Hom=4;AC_Hemi=0;HWE=1	GT:AD:DP:GP:PL	0/1:0,1:1:0.000156,0.575832,0.424012:37,3,0	0/0:4,0:4:0.915718,0.084282,0:0,12,125	1/1:1,13:14:0,0.077629,0.922371:259,15,0	0/1:4,3:7:0,1,0:77,0,107	0/1:5,3:8:0,1,0:68,0,141	0/1:4,2:6:6e-06,0.999994,0:51,0,112	0/1:3,3:6:0,1,0:91,0,82	0/1:1,1:2:0.000216,0.999667,0.000117:35,0,35	0/0:26,0:26:1,0,0:0,78,376	0/0:59,0:59:1,0,0:0,178,435	0/0:28,0:28:1,0,0:0,84,392	0/1:52,45:97:0,1,0:345,0,360	1/1:0,2:2:0,0.404415,0.595584:71,6,0
chr2	13489440	chr2_13489440_C_T	C	T	.	PASS	AF=0.423077;DP=246;NS=13;AN=26;MAF=0.423077;AC=11;AC_Het=5;AC_Hom=6;AC_Hemi=0;HWE=0.573563	GT:AD:DP:GP:PL	1/1:0,19:19:0,5e-06,0.999995:349,57,0	1/1:0,2:2:0,0.396257,0.603743:66,6,0	0/0:1,0:1:0.567546,0.43235,0.000104:0,3,35	0/1:8,4:12:0,1,0:94,0,192	0/0:6,0:6:0.976749,0.023251,0:0,18,185	0/1:2,1:3:0.000525,0.999474,1e-06:31,0,55	0/1:0,1:1:0.000236,0.567467,0.432297:35,3,0	0/1:2,1:3:0.001657,0.998342,1e-06:26,0,56	0/0:27,0:27:1,0,0:0,81,378	0/0:59,0:59:1,0,0:0,178,421	0/0:21,0:21:0.999999,1e-06,0:0,63,360	0/1:60,28:88:0,1,0:256,0,343	1/1:0,3:3:0,0.247081,0.752919:108,9,0
chr2	13494826	chr2_13494826_C_T	C	T	.	PASS	AF=0.115385;DP=231;NS=13;AN=26;MAF=0.115385;AC=3;AC_Het=3;AC_Hom=0;AC_Hemi=0;HWE=1	GT:AD:DP:GP:PL	0/0:1,0:1:0.877191,0.122807,2e-06:0,3,40	0/1:1,5:6:0,0.999644,0.000356:134,0,23	0/0:23,0:23:1,0,0:0,69,388	0/1:8,5:13:0,1,0:128,0,169	0/0:11,0:11:0.999863,0.000137,0:0,33,268	0/1:1,1:2:0.002259,0.997719,2.2e-05:32,0,35	0/0:6,0:6:0.995644,0.004356,0:0,18,194	0/0:2,0:2:0.93458,0.06542,0:0,6,70	0/0:22,0:22:1,0,0:0,66,365	0/0:67,0:67:1,0,0:0,202,428	0/0:23,0:23:1,0,0:0,69,369	0/0:48,0:48:1,0,0:0,144,422	0/0:7,0:7:0.997817,0.002183,0:0,21,211
chr2	13497329	chr2_13497329_T_C	T	C	.	PASS	AF=0.5;DP=258;NS=12;AN=24;MAF=0.5;AC=12;AC_Het=10;AC_Hom=2;AC_Hemi=0;HWE=0.0764438	GT:AD:DP:GP:PL	./.:0,0:0:0.250709,0.499999,0.249292:0,0,0	0/1:3,4:7:0,1,0:115,0,82	0/0:19,0:19:0.999996,4e-06,0:0,57,363	0/1:10,5:15:0,1,0:113,0,229	0/1:6,5:11:0,1,0:138,0,140	0/1:2,4:6:0,0.999995,5e-06:104,0,50	0/1:3,4:7:0,1,0:101,0,83	0/1:2,1:3:0.001594,0.998406,0:25,0,67	0/1:9,6:15:0,1,0:133,0,206	0/1:17,27:44:0,1,0:326,0,257	0/1:5,5:10:0,1,0:129,0,103	0/1:55,59:114:0,1,0:367,0,352	1/1:0,7:7:0,0.015427,0.984573:192,21,0
chr2	13514842	chr2_13514842_C_A	C	A	.	PASS	AF=0.409091;DP=87;NS=11;AN=22;MAF=0.409091;AC=9;AC_Het=3;AC_Hom=6;AC_Hemi=0;HWE=0.214507	GT:AD:DP:GP:PL	1/1:0,2:2:3.4e-05,0.400144,0.599822:45,6,0	0/0:1,0:1:0.571577,0.428391,3.2e-05:0,3,40	0/0:6,0:6:0.977115,0.022885,0:0,18,140	1/1:0,5:5:0,0.076968,0.923032:130,15,0	0/0:2,0:2:0.72741,0.27259,0:0,6,69	./.:0,0:0:0.326719,0.489749,0.183532:0,0,0	0/0:1,0:1:0.571559,0.428377,6.4e-05:0,3,37	./.:0,0:0:0.326719,0.489749,0.183532:0,0,0	0/1:7,2:9:0.000145,0.999855,0:37,0,167	0/1:13,6:19:0,1,0:66,0,193	0/1:4,3:7:2.7e-05,0.999973,0:44,0,74	0/0:29,0:29:1,0,0:0,87,286	1/1:0,3:3:0,0.250121,0.749879:98,9,0
chr2	13515875	chr2_13515875_C_T	C	T	.	PASS	AF=0.166667;DP=254;NS=12;AN=24;MAF=0.166667;AC=4;AC_Het=4;AC_Hom=0;AC_Hemi=0;HWE=1	GT:AD:DP:GP:PL	0/0:39,0:39:1,0,0:0,117,409	0/0:4,0:4:0.975262,0.024738,0:0,12,112	0/0:17,0:17:0.999997,3e-06,0:0,51,351	0/1:5,5:10:0,1,0:134,0,132	0/1:7,3:10:0,1,0:70,0,184	0/0:9,0:9:0.999208,0.000792,0:0,27,235	0/0:4,0:4:0.975262,0.024738,0:0,12,132	./.:0,0:0:0.691066,0.280475,0.028458:0,0,0	0/0:23,0:23:1,0,0:0,69,353	0/0:42,0:42:1,0,0:0,126,404	0/0:21,0:21:1,0,0:0,63,352	0/1:36,36:72:0,1,0:321,0,243	0/1:2,1:3:0.001563,0.998437,0:32,0,57
chr2	13515889	chr2_13515889_C_T	C	T	.	PASS	AF=0.5;DP=261;NS=12;AN=24;MAF=0.5;AC=12;AC_Het=2;AC_Hom=10;AC_Hemi=0;HWE=0.0264585	GT:AD:DP:GP:PL	1/1:1,34:35:0,0,1:385,72,0	1/1:0,6:6:0,0.03074,0.96926:147,18,0	1/1:0,21:21:0,1e-06,0.999999:362,63,0	0/0:12,0:12:0.999519,0.000481,0:0,36,279	0/1:8,4:12:0,1,0:95,0,180	1/1:0,12:12:0,0.000495,0.999505:292,36,0	1/1:0,5:5:0,0.059646,0.940354:155,15,0	./.:0,0:0:0.253715,0.499973,0.246312:0,0,0	0/0:23,0:23:1,0,0:0,69,373	0/0:42,0:42:1,0,0:0,126,417	0/0:20,0:20:0.999998,2e-06,0:0,60,361	0/0:70,0:70:1,0,0:0,211,414	0/1:1,2:3:1e-06,0.998433,0.001566:56,0,25
chr2	13524311	chr2_13524311_T_C	T	C	.	PASS	AF=0.307692;DP=273;NS=13;AN=26;MAF=0.307692;AC=8;AC_Het=8;AC_Hom=0;AC_Hemi=0;HWE=0.244302	GT:AD:DP:GP:PL	0/1:2,5:7:0,0.999991,9e-06:77,0,44	0/1:9,2:11:8.9e-05,0.999911,0:41,0,210	0/1:15,3:18:2.4e-05,0.999976,0:47,0,259	0/0:12,0:12:0.999777,0.000223,0:0,36,293	0/1:7,3:10:4.9e-05,0.999951,0:44,0,175	0/1:5,3:8:0,1,0:82,0,141	0/0:8,0:8:0.996446,0.003554,0:0,24,214	0/0:3,0:3:0.897543,0.102457,0:0,9,79	0/0:20,2:22:0.64469,0.35531,0:0,2,307	0/1:43,6:49:9e-06,0.999991,0:51,0,290	0/1:18,2:20:0.310836,0.689164,0:4,0,304	0/0:96,0:96:1,0,0:0,289,444	0/1:7,2:9:1.3e-05,0.999987,0:49,0,168
chr2	13524315	chr2_13524315_C_T	C	T	.	PASS	AF=0.115385;DP=267;NS=13;AN=26;MAF=0.115385;AC=3;AC_Het=3;AC_Hom=0;AC_Hemi=0;HWE=1	GT:AD:DP:GP:PL	0/0:7,0:7:0.998062,0.001938,0:0,21,144	0/0:10,0:10:0.999757,0.000243,0:0,30,261	0/0:18,0:18:0.999999,1e-06,0:0,54,315	0/0:13,0:13:0.99997,3e-05,0:0,39,314	0/0:10,0:10:0.999757,0.000243,0:0,30,218	0/1:6,2:8:4.1e-05,0.999959,0:50,0,163	0/0:8,0:8:0.99903,0.00097,0:0,24,230	0/0:3,0:3:0.969873,0.030127,0:0,9,88	0/0:20,2:22:0.869588,0.130412,0:0,2,321	0/1:44,5:49:0.293316,0.706684,0:10,0,310	0/0:19,1:20:0.997023,0.002977,0:0,19,327	0/0:91,0:91:1,0,0:0,274,447	0/1:6,2:8:3.8e-05,0.999962,0:50,0,159
chr2	13534665	chr2_13534665_C_T	C	T	.	PASS	AF=0.166667;DP=294;NS=12;AN=24;MAF=0.166667;AC=4;AC_Het=4;AC_Hom=0;AC_Hemi=0;HWE=1	GT:AD:DP:GP:PL	./.:0,0:0:0.670569,0.296628,0.032804:0,0,0	0/0:5,0:5:0.986366,0.013634,0:0,15,147	0/0:25,0:25:1,0,0:0,75,401	0/1:10,10:20:0,1,0:209,0,228	0/0:10,0:10:0.999568,0.000432,0:0,30,272	0/0:2,0:2:0.900425,0.099575,0:0,6,80	0/1:0,1:1:0.001472,0.817676,0.180852:34,3,0	0/0:3,0:3:0.947604,0.052396,0:0,9,93	0/0:22,0:22:1,0,0:0,66,371	0/0:61,0:61:1,0,0:0,184,433	0/0:32,0:32:1,0,0:0,96,403	0/1:45,37:82:0,1,0:323,0,338	0/1:1,4:5:0,0.998594,0.001406:116,0,19
chr2	13534836	chr2_13534836_C_A	C	A	.	PASS	AF=0.25;DP=170;NS=12;AN=24;MAF=0.25;AC=6;AC_Het=4;AC_Hom=2;AC_Hemi=0;HWE=1	GT:AD:DP:GP:PL	./.:0,0:0:0.559353,0.377092,0.063555:0,0,0	0/0:2,0:2:0.855771,0.144229,0:0,6,68	0/0:19,1:20:0.997965,0.002035,0:0,25,306	0/1:8,1:9:0.275306,0.724694,0:6,0,151	0/0:6,0:6:0.989577,0.010423,0:0,18,159	1/1:0,3:3:0,0.425831,0.574169:102,9,0	0/1:0,1:1:0.000176,0.747765,0.252058:41,3,0	0/1:0,1:1:0.000443,0.747566,0.251991:37,3,0	0/1:13,2:15:0.027851,0.972149,0:17,0,176	0/0:39,5:44:0.960959,0.039041,0:0,12,279	0/0:18,1:19:0.99743,0.00257,0:0,24,261	0/0:45,1:46:1,0,0:0,121,308	0/0:3,0:3:0.922282,0.077718,0:0,9,96
chr2	13536426	chr2_13536426_A_G	A	G	.	PASS	AF=0.230769;DP=198;NS=13;AN=26;MAF=0.230769;AC=6;AC_Het=2;AC_Hom=4;AC_Hemi=0;HWE=0.0757764	GT:AD:DP:GP:PL	1/1:0,25:25:0,0,1:390,75,0	0/0:2,0:2:0.868288,0.131712,0:0,6,72	0/0:18,0:18:0.999998,2e-06,0:0,54,323	0/0:8,0:8:0.997636,0.002364,0:0,24,170	0/0:9,0:9:0.998816,0.001184,0:0,27,213	1/1:0,3:3:0,0.451755,0.548245:91,9,0	0/0:2,0:2:0.868288,0.131712,0:0,6,72	0/0:1,0:1:0.767221,0.232765,1.4e-05:0,3,37	0/0:12,0:12:0.999852,0.000148,0:0,36,297	0/0:17,0:17:0.999995,5e-06,0:0,51,328	0/0:20,0:20:0.999999,1e-06,0:0,60,350	0/1:37,38:75:0,1,0:333,0,338	0/1:1,5:6:0,0.996154,0.003846:116,0,16
chr2	13537691	chr2_13537691_T_C	T	C	.	PASS	AF=0.423077;DP=251;NS=13;AN=26;MAF=0.423077;AC=11;AC_Het=3;AC_Hom=8;AC_Hemi=0;HWE=0.0855297	GT:AD:DP:GP:PL	0/0:8,0:8:0.994685,0.005315,0:0,24,199	1/1:0,5:5:0,0.08372,0.91628:173,15,0	1/1:0,13:13:0,0.000357,0.999643:305,39,0	0/0:4,0:4:0.921236,0.078764,0:0,12,122	0/1:2,1:3:0.000736,0.999264,0:30,0,65	0/1:0,1:1:0.000218,0.593689,0.406093:36,3,0	1/1:0,2:2:0,0.42229,0.57771:79,6,0	1/1:0,2:2:1e-06,0.422289,0.57771:61,6,0	0/0:17,0:17:0.99999,1e-05,0:0,51,302	0/0:54,0:54:1,0,0:0,163,424	0/0:22,0:22:1,0,0:0,66,356	0/0:118,0:118:1,0,0:0,355,466	0/1:1,1:2:0.000232,0.999424,0.000343:35,0,30
chr2	13537867	chr2_13537867_A_G	A	G	.	PASS	AF=0.416667;DP=233;NS=12;AN=24;MAF=0.416667;AC=10;AC_Het=2;AC_Hom=8;AC_Hemi=0;HWE=0.0286714	GT:AD:DP:GP:PL	1/1:0,5:5:0,0.082675,0.917325:129,15,0	1/1:0,3:3:0,0.264983,0.735017:92,9,0	1/1:0,14:14:0,0.000176,0.999824:290,42,0	0/0:3,0:3:0.852257,0.147743,0:0,9,92	0/1:5,1:6:0.264363,0.735637,0:3,0,147	1/1:0,3:3:0,0.264983,0.735017:107,9,0	./.:0,0:0:0.348707,0.483614,0.167678:0,0,0	0/1:0,1:1:6.8e-05,0.590472,0.40946:41,3,0	0/0:33,0:33:1,0,0:0,99,422	0/0:55,0:55:1,0,0:0,166,423	0/0:29,0:29:1,0,0:0,87,408	0/0:78,0:78:1,0,0:0,235,412	0/0:3,0:3:0.852257,0.147743,0:0,9,115
chr2	13540282	chr2_13540282_G_A	G	A	.	PASS	AF=0.416667;DP=69;NS=12;AN=24;MAF=0.416667;AC=10;AC_Het=2;AC_Hom=8;AC_Hemi=0;HWE=0.0286714	GT:AD:DP:GP:PL	0/0:4,0:4:0.924099,0.075901,0:0,12,112	0/0:1,0:1:0.603445,0.396523,3.3e-05:0,3,39	1/1:0,5:5:0,0.08685,0.91315:127,15,0	0/1:5,1:6:0.004845,0.995155,0:22,0,119	./.:0,0:0:0.364167,0.478591,0.157242:0,0,0	1/1:0,2:2:0,0.432109,0.567891:73,6,0	0/1:0,1:1:9.2e-05,0.603405,0.396503:40,3,0	1/1:0,2:2:0,0.432109,0.567891:73,6,0	0/0:13,0:13:0.99984,0.00016,0:0,39,193	0/0:7,0:7:0.989838,0.010162,0:0,21,156	0/0:7,0:7:0.989838,0.010162,0:0,21,156	0/0:18,1:19:0.98441,0.01559,0:0,19,169	1/1:0,2:2:0,0.432109,0.567891:68,6,0
chr2	13543626	chr2_13543626_A_G	A	G	.	PASS	AF=0.5;DP=113;NS=12;AN=24;MAF=0.5;AC=12;AC_Het=4;AC_Hom=8;AC_Hemi=0;HWE=0.281462	GT:AD:DP:GP:PL	1/1:0,7:7:0,0.015558,0.984442:155,21,0	0/0:5,0:5:0.94181,0.05819,0:0,15,114	1/1:0,11:11:0,0.000987,0.999013:185,33,0	0/1:3,3:6:0,0.999999,1e-06:77,0,59	0/1:3,2:5:2e-06,0.999996,2e-06:54,0,54	0/1:2,5:7:0,0.999784,0.000216:117,0,34	1/1:0,4:4:0,0.112245,0.887755:115,12,0	./.:0,0:0:0.252874,0.499984,0.247143:0,0,0	0/0:4,0:4:0.890019,0.109981,0:0,12,97	0/0:16,0:16:0.99997,3e-05,0:0,48,177	0/0:9,0:9:0.996153,0.003847,0:0,27,153	0/1:17,18:35:0,1,0:168,0,161	1/1:0,4:4:0,0.112245,0.887755:118,12,0
chr2	13564562	chr2_13564562_A_G	A	G	.	PASS	AF=0.461538;DP=135;NS=13;AN=26;MAF=0.461538;AC=12;AC_Het=2;AC_Hom=10;AC_Hemi=0;HWE=0.0206165	GT:AD:DP:GP:PL	1/1:0,9:9:0,0.005037,0.994963:182,27,0	0/1:1,1:2:0.000258,0.996676,0.003065:34,0,21	1/1:0,2:2:4e-06,0.393226,0.60677:54,6,0	1/1:0,2:2:1e-05,0.393223,0.606766:50,6,0	1/1:0,2:2:2e-06,0.393227,0.606772:58,6,0	0/1:1,2:3:2e-05,0.993872,0.006108:45,0,18	0/0:1,0:1:0.564396,0.435436,0.000168:0,3,33	0/0:2,0:2:0.72163,0.27837,0:0,6,72	0/0:6,0:6:0.976459,0.023541,0:0,18,172	0/0:21,0:21:0.999999,1e-06,0:0,63,351	0/0:8,0:8:0.994009,0.005991,0:0,24,212	0/0:65,9:74:0.999778,0.000222,0:0,38,338	1/1:0,3:3:0,0.24473,0.75527:75,9,0
chr2	13567988	chr2_13567988_G_A	G	A	.	PASS	AF=0.153846;DP=189;NS=13;AN=26;MAF=0.153846;AC=4;AC_Het=4;AC_Hom=0;AC_Hemi=0;HWE=1	GT:AD:DP:GP:PL	0/1:1,10:11:0,0.904887,0.095113:216,0,0	0/0:8,0:8:0.998399,0.001601,0:0,24,223	0/0:6,0:6:0.993625,0.006375,0:0,18,171	0/0:6,0:6:0.993625,0.006375,0:0,18,197	0/0:2,0:2:0.906904,0.093096,0:0,6,65	0/1:1,1:2:0.001938,0.997246,0.000816:31,0,21	0/1:1,3:4:0,0.99987,0.00013:88,0,29	0/1:0,1:1:0.031101,0.803859,0.16504:21,3,0	0/0:13,0:13:0.99995,5e-05,0:0,39,313	0/0:33,1:34:1,0,0:0,61,374	0/0:12,0:12:0.9999,0.0001,0:0,36,259	0/0:88,0:88:1,0,0:0,265,442	0/0:2,0:2:0.906904,0.093096,0:0,6,78
chr2	13568305	chr2_13568305_A_T	A	T	.	PASS	AF=0.192308;DP=272;NS=13;AN=26;MAF=0.192308;AC=5;AC_Het=3;AC_Hom=2;AC_Hemi=0;HWE=0.373913	GT:AD:DP:GP:PL	1/1:0,9:9:0,0.017328,0.982672:202,27,0	0/1:8,2:10:0.122648,0.877352,0:12,0,199	0/0:20,1:21:0.999468,0.000532,0:0,29,327	0/1:5,1:6:0.185706,0.814294,0:10,0,122	0/0:9,0:9:0.999136,0.000864,0:0,27,258	0/0:4,0:4:0.973058,0.026942,0:0,12,139	0/0:5,0:5:0.986345,0.013655,0:0,15,156	0/1:2,2:4:0.00225,0.99775,0:30,0,69	0/0:19,0:19:0.999999,1e-06,0:0,57,359	0/0:33,0:33:1,0,0:0,99,406	0/0:18,0:18:0.999998,2e-06,0:0,54,367	0/0:124,0:124:1,0,0:0,373,454	0/0:9,0:9:0.999136,0.000864,0:0,27,260
chr2	13568908	chr2_13568908_A_T	A	T	.	PASS	AF=0.423077;DP=262;NS=13;AN=26;MAF=0.423077;AC=11;AC_Het=5;AC_Hom=6;AC_Hemi=0;HWE=0.573563	GT:AD:DP:GP:PL	1/1:0,10:10:0,0.002468,0.997532:258,30,0	0/0:7,0:7:0.987819,0.012181,0:0,21,204	1/1:0,22:22:0,1e-06,0.999999:364,66,0	0/1:1,3:4:0,0.998008,0.001992:94,0,23	1/1:0,12:12:0,0.000618,0.999382:291,36,0	0/1:1,2:3:0,0.999003,0.000997:68,0,26	0/0:7,0:7:0.987819,0.012181,0:0,21,218	0/0:1,0:1:0.558841,0.441049,0.00011:0,3,35	0/1:14,9:23:0,1,0:192,0,248	0/1:28,13:41:0,1,0:189,0,333	0/1:14,6:20:0,1,0:129,0,283	0/0:103,0:103:1,0,0:0,310,461	0/0:9,0:9:0.996927,0.003073,0:0,27,229
chr2	13568929	chr2_13568929_A_G	A	G	.	PASS	AF=0.423077;DP=245;NS=13;AN=26;MAF=0.423077;AC=11;AC_Het=5;AC_Hom=6;AC_Hemi=0;HWE=0.573563	GT:AD:DP:GP:PL	0/1:1,2:3:2e-06,0.999379,0.000619:56,0,28	0/0:7,0:7:0.988015,0.011985,0:0,21,201	0/0:20,0:20:0.999999,1e-06,0:0,60,355	1/1:0,5:5:0,0.0745,0.9255:146,15,0	1/1:0,9:9:0,0.005006,0.994994:248,27,0	0/1:1,1:2:0.000257,0.999252,0.000491:34,0,29	0/0:9,0:9:0.996977,0.003023,0:0,27,251	0/0:1,0:1:0.56288,0.437013,0.000107:0,3,35	0/1:15,6:21:0,1,0:126,0,267	0/1:27,7:34:0,1,0:108,0,329	0/1:10,6:16:0,1,0:130,0,229	0/0:110,0:110:1,0,0:0,331,459	1/1:0,8:8:0,0.009962,0.990038:203,24,0
chr2	13569372	chr2_13569372_A_G	A	G	.	PASS	AF=0.461538;DP=177;NS=13;AN=26;MAF=0.461538;AC=12;AC_Het=2;AC_Hom=10;AC_Hemi=0;HWE=0.0206165	GT:AD:DP:GP:PL	0/1:0,1:1:0.000341,0.552148,0.44751:33,3,0	1/1:0,5:5:0,0.071591,0.928409:165,15,0	0/0:12,0:12:0.999604,0.000396,0:0,36,262	1/1:0,7:7:0,0.018913,0.981087:198,21,0	0/0:4,0:4:0.908012,0.091988,0:0,12,114	0/1:2,4:6:0,0.999997,3e-06:122,0,51	1/1:0,2:2:0,0.381535,0.618465:75,6,0	1/1:0,2:2:0,0.381535,0.618465:80,6,0	0/0:6,0:6:0.975299,0.024701,0:0,18,175	0/0:20,0:20:0.999998,2e-06,0:0,60,357	0/0:14,0:14:0.999901,9.9e-05,0:0,42,300	0/0:61,0:61:1,0,0:0,184,397	1/1:0,5:5:0,0.071591,0.928409:164,15,0
chr2	13569535	chr2_13569535_A_G	A	G	.	PASS	AF=0.423077;DP=192;NS=13;AN=26;MAF=0.423077;AC=11;AC_Het=3;AC_Hom=8;AC_Hemi=0;HWE=0.0855297	GT:AD:DP:GP:PL	1/1:0,7:7:0,0.021085,0.978915:161,21,0	0/0:5,0:5:0.956632,0.043368,0:0,15,124	1/1:0,8:8:0,0.010655,0.989345:197,24,0	1/1:0,2:2:0,0.408033,0.591966:67,6,0	0/1:0,1:1:0.006307,0.575926,0.417767:21,3,0	0/0:4,0:4:0.916869,0.083131,0:0,12,116	0/0:4,0:4:0.916869,0.083131,0:0,12,101	0/0:2,0:2:0.733846,0.266153,1e-06:0,6,57	0/1:9,1:10:0.260892,0.739108,0:3,0,201	0/0:31,2:33:0.999516,0.000484,0:0,35,357	0/0:14,0:14:0.999911,8.9e-05,0:0,42,309	0/1:59,40:99:0,1,0:296,0,370	1/1:0,3:3:0,0.256306,0.743694:107,9,0
chr2	13569828	chr2_13569828_G_A	G	A	.	PASS	AF=0.192308;DP=248;NS=13;AN=26;MAF=0.192308;AC=5;AC_Het=1;AC_Hom=4;AC_Hemi=0;HWE=0.026087	GT:AD:DP:GP:PL	0/0:8,0:8:0.998038,0.001962,0:0,24,189	0/0:4,0:4:0.969497,0.030503,0:0,12,133	1/1:0,9:9:0,0.01528,0.98472:203,27,0	0/0:3,0:3:0.940799,0.059201,0:0,9,103	0/0:1,0:1:0.798903,0.20109,6e-06:0,3,39	1/1:0,7:7:0,0.058444,0.941556:204,21,0	0/0:6,0:6:0.992196,0.007804,0:0,18,150	0/1:1,2:3:0,0.999899,0.000101:71,0,31	0/0:9,0:9:0.999018,0.000982,0:0,27,249	0/0:35,0:35:1,0,0:0,105,402	0/0:17,0:17:0.999996,4e-06,0:0,51,348	0/0:136,0:136:1,0,0:0,409,498	0/0:10,0:10:0.999509,0.000491,0:0,30,256
chr2	13571156	chr2_13571156_C_T	C	T	.	PASS	AF=0.166667;DP=268;NS=12;AN=24;MAF=0.166667;AC=4;AC_Het=4;AC_Hom=0;AC_Hemi=0;HWE=1	GT:AD:DP:GP:PL	0/0:39,0:39:1,0,0:0,117,396	0/1:5,1:6:0.232035,0.767965,0:9,0,135	0/1:17,3:20:8.6e-05,0.999914,0:44,0,312	0/1:4,5:9:0,1,0:111,0,120	0/1:11,2:13:0.043032,0.956968,0:17,0,261	0/0:10,1:11:0.605934,0.394066,0:2,0,237	0/0:9,0:9:0.999179,0.000821,0:0,27,260	0/0:3,0:3:0.950058,0.049942,0:0,9,106	0/0:14,0:14:0.999974,2.6e-05,0:0,42,304	0/0:46,1:47:1,0,0:0,120,428	0/0:22,1:23:0.999899,0.000101,0:0,36,357	0/0:74,0:74:1,0,0:0,223,441	./.:0,0:0:0.682704,0.28711,0.030186:0,0,0
chr2	13574206	chr2_13574206_G_A	G	A	.	PASS	AF=0.230769;DP=226;NS=13;AN=26;MAF=0.230769;AC=6;AC_Het=6;AC_Hom=0;AC_Hemi=0;HWE=1	GT:AD:DP:GP:PL	0/0:20,0:20:0.999999,1e-06,0:0,60,246	0/1:5,1:6:0.010799,0.989201,0:21,0,151	0/1:11,3:14:4.3e-05,0.999957,0:45,0,238	0/1:5,3:8:5e-06,0.999995,0:54,0,134	0/0:4,0:4:0.955922,0.044078,0:0,12,122	0/0:7,0:7:0.994269,0.005731,0:0,21,200	0/0:10,1:11:0.524477,0.475523,0:1,0,232	0/1:2,1:3:0.001083,0.998917,0:31,0,70	0/0:9,1:10:0.580143,0.419857,0:0,0,199	0/0:26,1:27:0.999945,5.5e-05,0:0,41,354	0/0:13,1:14:0.917317,0.082683,0:0,9,275	0/1:77,15:92:0.007172,0.992828,0:23,0,295	0/1:3,1:4:0.002164,0.997836,0:28,0,88
chr2	13574224	chr2_13574224_A_C	A	C	.	PASS	AF=0.461538;DP=189;NS=13;AN=26;MAF=0.461538;AC=12;AC_Het=6;AC_Hom=6;AC_Hemi=0;HWE=1	GT:AD:DP:GP:PL	1/1:0,13:13:0,0.00028,0.99972:226,39,0	0/1:3,1:4:0.000918,0.999082,0:28,0,101	1/1:0,12:12:0,0.00056,0.99944:269,36,0	0/1:3,1:4:0.01141,0.98859,0:17,0,77	1/1:0,2:2:0,0.3647,0.6353:73,6,0	0/1:2,3:5:0,0.999994,6e-06:89,0,48	0/0:6,0:6:0.973505,0.026495,0:0,18,198	0/0:2,0:2:0.696631,0.303369,0:0,6,81	0/1:8,4:12:0,1,0:81,0,197	0/1:21,4:25:3e-06,0.999997,0:53,0,316	0/1:12,2:14:0.027317,0.972683,0:13,0,260	0/0:74,8:82:0.999985,1.5e-05,0:0,51,330	0/0:3,0:3:0.821195,0.178805,0:0,9,99
chr2	13574559	chr2_13574559_C_T	C	T	.	PASS	AF=0.230769;DP=248;NS=13;AN=26;MAF=0.230769;AC=6;AC_Het=6;AC_Hom=0;AC_Hemi=0;HWE=1	GT:AD:DP:GP:PL	0/0:2,0:2:0.847037,0.152963,0:0,6,69	0/0:3,0:3:0.917185,0.082815,0:0,9,96	0/0:11,0:11:0.999647,0.000353,0:0,33,269	0/1:3,1:4:0.021638,0.978362,0:18,0,89	0/1:7,4:11:0,1,0:94,0,185	0/0:11,0:11:0.999647,0.000353,0:0,33,285	0/1:0,2:2:0,0.580595,0.419405:80,6,0	0/1:1,1:2:0.001748,0.99818,7.2e-05:29,0,34	0/0:9,0:9:0.998591,0.001409,0:0,27,226	0/0:44,0:44:1,0,0:0,132,422	0/0:21,0:21:1,0,0:0,63,379	0/1:59,65:124:0,1,0:381,0,345	0/1:0,1:1:0.000322,0.734419,0.265259:38,3,0
chr2	13575548	chr2_13575548_T_C	T	C	.	PASS	AF=0.307692;DP=240;NS=13;AN=26;MAF=0.307692;AC=8;AC_Het=4;AC_Hom=4;AC_Hemi=0;HWE=0.507918	GT:AD:DP:GP:PL	0/0:2,0:2:0.817898,0.182092,1e-05:0,6,42	0/0:8,0:8:0.996534,0.003466,0:0,24,211	1/1:0,15:15:0,0.000137,0.999863:294,45,0	0/1:3,3:6:0,1,0:75,0,77	0/1:4,1:5:0.004502,0.995498,0:24,0,112	0/1:3,2:5:1e-06,0.999999,0:61,0,84	0/0:7,0:7:0.993091,0.006909,0:0,21,211	0/0:2,0:2:0.817906,0.182094,0:0,6,80	0/0:21,0:21:1,0,0:0,63,350	0/0:45,0:45:1,0,0:0,135,417	0/0:18,0:18:0.999997,3e-06,0:0,54,343	0/1:62,41:103:0,1,0:315,0,356	1/1:0,3:3:0,0.359563,0.640437:96,9,0
chr2	13576127	chr2_13576127_C_T	C	T	.	PASS	AF=0.153846;DP=224;NS=13;AN=26;MAF=0.153846;AC=4;AC_Het=4;AC_Hom=0;AC_Hemi=0;HWE=1	GT:AD:DP:GP:PL	0/0:1,0:1:0.82509,0.174541,0.000369:0,3,20	0/1:5,1:6:0.018683,0.981317,0:21,0,148	0/1:7,3:10:0,1,0:69,0,176	0/0:7,0:7:0.996706,0.003294,0:0,21,168	0/1:3,1:4:0.007487,0.992513,0:25,0,82	0/0:3,0:3:0.949772,0.050228,0:0,9,111	0/0:7,0:7:0.996706,0.003294,0:0,21,193	0/0:1,0:1:0.825393,0.174605,3e-06:0,3,41	0/1:17,2:19:0.126968,0.873032,0:12,0,272	0/0:46,3:49:1,0,0:0,63,369	0/0:26,3:29:0.888386,0.111614,0:0,5,330	0/0:87,0:87:1,0,0:0,262,429	0/0:1,0:1:0.825392,0.174604,4e-06:0,3,40
chr2	13577201	chr2_13577201_C_T	C	T	.	PASS	AF=0.269231;DP=242;NS=13;AN=26;MAF=0.269231;AC=7;AC_Het=3;AC_Hom=4;AC_Hemi=0;HWE=0.165217	GT:AD:DP:GP:PL	1/1:0,4:4:0,0.263562,0.736438:122,12,0	0/1:4,2:6:4.4e-05,0.999956,0:45,0,115	0/0:14,0:14:0.999957,4.3e-05,0:0,42,315	0/1:2,3:5:0,0.999999,0:68,0,56	0/0:9,0:9:0.998638,0.001362,0:0,27,252	0/0:5,0:5:0.978638,0.021362,0:0,15,157	0/0:4,0:4:0.95817,0.04183,0:0,12,124	0/0:3,0:3:0.919699,0.080301,0:0,9,97	0/0:20,0:20:0.999999,1e-06,0:0,60,343	0/0:50,0:50:1,0,0:0,151,419	0/0:10,0:10:0.999318,0.000682,0:0,30,252	0/1:55,52:107:0,1,0:341,0,342	1/1:0,5:5:0,0.151782,0.848218:154,15,0
chr2	13577266	chr2_13577266_T_A	T	A	.	PASS	AF=0.115385;DP=268;NS=13;AN=26;MAF=0.115385;AC=3;AC_Het=3;AC_Hom=0;AC_Hemi=0;HWE=1	GT:AD:DP:GP:PL	0/0:9,0:9:0.999461,0.000539,0:0,27,227	0/1:1,2:3:5e-06,0.999951,4.4e-05:59,0,32	0/0:13,1:14:0.855728,0.144272,0:0,2,276	0/1:7,2:9:0.06261,0.93739,0:17,0,188	0/0:11,0:11:0.999865,0.000135,0:0,33,288	0/0:9,0:9:0.999461,0.000539,0:0,27,228	0/0:4,0:4:0.983039,0.016961,0:0,12,141	0/0:2,0:2:0.935439,0.064561,0:0,6,76	0/0:24,0:24:1,0,0:0,72,388	0/0:53,1:54:1,0,0:0,123,403	0/0:21,1:22:0.999342,0.000658,0:0,26,326	0/0:102,0:102:1,0,0:0,307,435	0/1:4,1:5:0.011456,0.988544,0:25,0,125
chr2	13577296	chr2_13577296_T_A	T	A	.	PASS	AF=0.423077;DP=225;NS=13;AN=26;MAF=0.423077;AC=11;AC_Het=7;AC_Hom=4;AC_Hemi=0;HWE=1	GT:AD:DP:GP:PL	0/1:0,1:1:0.001189,0.52906,0.469751:27,3,0	0/0:1,0:1:0.529677,0.47029,3.3e-05:0,3,41	0/0:10,0:10:0.998269,0.001731,0:0,30,250	1/1:0,9:9:0,0.00438,0.99562:245,27,0	0/1:4,2:6:0,1,0:63,0,121	0/1:4,5:9:0,1,0:130,0,125	0/0:3,0:3:0.818353,0.181647,0:0,9,115	0/0:1,0:1:0.529677,0.47029,3.3e-05:0,3,41	0/1:9,6:15:0,1,0:156,0,214	0/1:33,20:53:0,1,0:284,0,352	0/1:14,11:25:0,1,0:214,0,260	0/1:61,27:88:0,1,0:239,0,320	1/1:0,2:2:0,0.360255,0.639745:73,6,0
chr2	13579713	chr2_13579713_A_C	A	C	.	PASS	AF=0.5;DP=276;NS=13;AN=26;MAF=0.5;AC=13;AC_Het=7;AC_Hom=6;AC_Hemi=0;HWE=1	GT:AD:DP:GP:PL	1/1:0,22:22:0,0,1:369,66,0	1/1:0,4:4:0,0.112355,0.887645:140,12,0	1/1:0,16:16:0,3.1e-05,0.999969:319,48,0	0/1:3,1:4:0.006386,0.993614,0:19,0,101	0/1:0,1:1:0.000153,0.503062,0.496785:35,3,0	0/1:3,2:5:0,1,0:65,0,98	0/1:4,1:5:0.001617,0.998383,0:25,0,123	0/1:1,1:2:0.00064,0.999163,0.000197:29,0,34	0/0:11,0:11:0.999037,0.000963,0:0,33,254	0/1:17,2:19:0.473871,0.526129,0:0,3,260	0/0:13,0:13:0.999759,0.000241,0:0,39,265	0/1:77,44:121:0,1,0:310,0,366	0/0:7,0:7:0.984805,0.015195,0:0,21,210
chr2	13581154	chr2_13581154_C_T	C	T	.	PASS	AF=0.115385;DP=207;NS=13;AN=26;MAF=0.115385;AC=3;AC_Het=3;AC_Hom=0;AC_Hemi=0;HWE=1	GT:AD:DP:GP:PL	0/1:4,20:24:0,0.999992,8e-06:302,0,39	0/1:3,1:4:0.015446,0.984554,0:24,0,87	0/0:11,0:11:0.999875,0.000125,0:0,33,275	0/0:5,0:5:0.992061,0.007939,0:0,15,160	0/0:5,0:5:0.992061,0.007939,0:0,15,150	0/1:5,1:6:0.238755,0.761245,0:11,0,147	0/0:4,0:4:0.984247,0.015753,0:0,12,135	0/0:1,0:1:0.886486,0.11351,4e-06:0,3,36	0/0:12,0:12:0.999937,6.3e-05,0:0,36,270	0/0:34,0:34:1,0,0:0,102,402	0/0:15,0:15:0.999992,8e-06,0:0,45,318	0/0:83,1:84:1,0,0:0,233,420	0/0:2,0:2:0.93983,0.06017,0:0,6,70
chr2	13581249	chr2_13581249_A_C	A	C	.	PASS	AF=0.458333;DP=194;NS=12;AN=24;MAF=0.458333;AC=11;AC_Het=5;AC_Hom=6;AC_Hemi=0;HWE=0.59387	GT:AD:DP:GP:PL	1/1:0,14:14:0,0.000144,0.999856:293,42,0	0/0:4,0:4:0.904194,0.095806,0:0,12,112	1/1:0,7:7:0,0.018098,0.981902:219,21,0	0/1:6,3:9:0,1,0:86,0,174	0/1:2,4:6:0,0.999999,1e-06:120,0,57	1/1:0,2:2:0,0.371001,0.628999:70,6,0	0/0:8,0:8:0.993421,0.006579,0:0,24,224	./.:0,0:0:0.292915,0.496602,0.210482:0,0,0	0/1:4,6:10:0,1,0:166,0,105	0/1:21,9:30:0,1,0:180,0,212	0/1:9,6:15:0,1,0:154,0,182	0/0:86,0:86:1,0,0:0,259,446	0/0:2,0:2:0.702328,0.297672,0:0,6,80
chr2	13581346	chr2_13581346_G_A	G	A	.	PASS	AF=0.153846;DP=263;NS=13;AN=26;MAF=0.153846;AC=4;AC_Het=2;AC_Hom=2;AC_Hemi=0;HWE=0.234783	GT:AD:DP:GP:PL	0/0:24,0:24:1,0,0:0,72,384	0/0:4,0:4:0.976951,0.023049,0:0,12,141	1/1:0,19:19:0,2e-05,0.99998:355,57,0	0/0:8,0:8:0.998528,0.001472,0:0,24,221	0/1:2,5:7:0,1,0:143,0,55	0/1:4,4:8:0,1,0:112,0,122	0/0:5,0:5:0.988341,0.011659,0:0,15,142	0/0:2,0:2:0.913766,0.086234,0:0,6,81	0/0:20,0:20:1,0,0:0,60,358	0/0:56,0:56:1,0,0:0,169,427	0/0:22,0:22:1,0,0:0,66,376	0/0:82,0:82:1,0,0:0,247,455	0/0:6,0:6:0.994137,0.005863,0:0,18,196
chr2	13581794	chr2_13581794_G_T	G	T	.	PASS	AF=0.375;DP=84;NS=12;AN=24;MAF=0.375;AC=9;AC_Het=5;AC_Hom=4;AC_Hemi=0;HWE=1	GT:AD:DP:GP:PL	0/0:5,0:5:0.960794,0.039206,0:0,15,169	0/1:1,1:2:0.001217,0.998522,0.00026:28,0,31	./.:0,0:0:0.366013,0.477954,0.156033:0,0,0	1/1:0,2:2:1e-06,0.433676,0.566322:60,6,0	1/1:0,3:3:0,0.276874,0.723126:87,9,0	0/0:3,0:3:0.859678,0.140322,0:0,9,100	0/1:0,1:1:0.000293,0.60481,0.394897:35,3,0	0/0:2,0:2:0.753889,0.246111,0:0,6,76	0/1:7,1:8:0.163436,0.836564,0:6,0,173	0/0:25,1:26:0.999951,4.9e-05,0:0,44,324	0/0:3,0:3:0.859678,0.140322,0:0,9,105	0/1:13,15:28:0,1,0:203,0,203	0/1:0,1:1:0.000293,0.60481,0.394897:35,3,0
chr2	13582660	chr2_13582660_G_A	G	A	.	PASS	AF=0.181818;DP=196;NS=11;AN=22;MAF=0.181818;AC=4;AC_Het=4;AC_Hom=0;AC_Hemi=0;HWE=1	GT:AD:DP:GP:PL	./.:0,0:0:0.588543,0.357245,0.054212:0,0,0	0/0:2,0:2:0.868246,0.131754,0:0,6,76	0/0:11,0:11:0.999704,0.000296,0:0,33,219	0/0:8,0:8:0.997635,0.002365,0:0,24,211	0/1:5,5:10:0,1,0:129,0,134	0/1:0,2:2:1e-06,0.622273,0.377726:65,6,0	0/1:0,1:1:0.0004,0.766857,0.232743:38,3,0	0/1:0,2:2:0,0.622274,0.377726:78,6,0	0/0:12,0:12:0.999852,0.000148,0:0,36,279	0/0:39,0:39:1,0,0:0,117,414	0/0:16,0:16:0.999991,9e-06,0:0,48,312	0/0:93,0:93:1,0,0:0,280,441	./.:0,0:0:0.588543,0.357245,0.054212:0,0,0
chr2	13582901	chr2_13582901_G_A	G	A	.	PASS	AF=0.269231;DP=266;NS=13;AN=26;MAF=0.269231;AC=7;AC_Het=3;AC_Hom=4;AC_Hemi=0;HWE=0.165217	GT:AD:DP:GP:PL	0/0:1,0:1:0.726448,0.273531,2.1e-05:0,3,37	0/0:2,0:2:0.841563,0.158437,0:0,6,64	0/0:22,0:22:1,0,0:0,66,369	0/1:8,6:14:0,1,0:138,0,163	0/0:20,0:20:0.999999,1e-06,0:0,60,340	0/0:7,0:7:0.994151,0.005849,0:0,21,211	0/1:3,5:8:0,1,0:130,0,78	1/1:0,4:4:0,0.249228,0.750772:133,12,0	0/0:16,0:16:0.999989,1.1e-05,0:0,48,317	0/0:53,0:53:1,0,0:0,160,407	0/0:23,0:23:1,0,0:0,69,363	0/1:45,45:90:0,1,0:349,0,343	1/1:0,6:6:0,0.07663,0.92337:178,18,0
chr2	13586920	chr2_13586920_C_A	C	A	.	PASS	AF=0.384615;DP=206;NS=13;AN=26;MAF=0.384615;AC=10;AC_Het=6;AC_Hom=4;AC_Hemi=0;HWE=1	GT:AD:DP:GP:PL	0/0:5,0:5:0.95905,0.04095,0:0,15,95	1/1:0,6:6:0,0.043737,0.956263:194,18,0	0/0:17,0:17:0.99999,1e-05,0:0,51,276	0/1:2,6:8:0,0.999994,6e-06:177,0,48	0/1:1,6:7:0,0.989144,0.010856:153,0,15	1/1:0,3:3:0,0.267888,0.732112:115,9,0	0/1:1,3:4:0,0.999454,0.000546:85,0,28	0/0:1,0:1:0.593974,0.405805,0.00022:0,3,31	0/1:15,8:23:0,1,0:182,0,271	0/1:21,25:46:0,1,0:336,0,303	0/1:11,15:26:0,1,0:243,0,221	0/0:59,0:59:1,0,0:0,178,422	0/0:1,0:1:0.593941,0.405782,0.000277:0,3,30
chr2	13588084	chr2_13588084_A_T	A	T	.	PASS	AF=0.461538;DP=220;NS=13;AN=26;MAF=0.461538;AC=12;AC_Het=6;AC_Hom=6;AC_Hemi=0;HWE=1	GT:AD:DP:GP:PL	1/1:0,13:13:0,0.000247,0.999753:290,39,0	0/0:4,0:4:0.8901,0.1099,0:0,12,126	1/1:0,27:27:0,0,1:421,81,0	1/1:0,3:3:0,0.201968,0.798032:98,9,0	0/1:1,4:5:0,0.996858,0.003142:100,0,22	0/0:8,0:8:0.992342,0.007658,0:0,24,212	0/0:8,0:8:0.992342,0.007658,0:0,24,225	0/0:1,0:1:0.502995,0.49685,0.000155:0,3,35	0/1:13,6:19:0,1,0:129,0,248	0/1:32,8:40:0,1,0:92,0,344	0/1:14,3:17:0,1,0:63,0,265	0/1:60,14:74:0,1,0:125,0,313	0/1:0,1:1:4e-05,0.503048,0.496912:41,3,0
chr2	13603639	chr2_13603639_T_C	T	C	.	PASS	AF=0.5;DP=227;NS=13;AN=26;MAF=0.5;AC=13;AC_Het=5;AC_Hom=8;AC_Hemi=0;HWE=0.577624	GT:AD:DP:GP:PL	1/1:0,20:20:0,2e-06,0.999998:343,60,0	1/1:0,3:3:0,0.214359,0.785641:70,9,0	1/1:0,11:11:0,0.001065,0.998935:256,33,0	0/0:17,0:17:0.999986,1.4e-05,0:0,51,288	0/1:14,4:18:0,1,0:78,0,265	0/1:5,3:8:0,1,0:70,0,131	0/1:1,2:3:1.7e-05,0.999692,0.000291:45,0,32	0/1:1,1:2:0.000275,0.999495,0.000231:33,0,33	0/0:17,0:17:0.999986,1.4e-05,0:0,51,321	0/0:49,0:49:1,0,0:0,148,412	0/0:30,0:30:1,0,0:0,90,396	0/1:35,12:47:0,1,0:81,0,271	1/1:0,2:2:0,0.353043,0.646957:71,6,0
chr2	13609368	chr2_13609368_A_T	A	T	.	PASS	AF=0.458333;DP=266;NS=12;AN=24;MAF=0.458333;AC=11;AC_Het=7;AC_Hom=4;AC_Hemi=0;HWE=1	GT:AD:DP:GP:PL	./.:0,0:0:0.298625,0.495682,0.205693:0,0,0	0/1:1,5:6:0,0.983544,0.016456:148,0,14	0/0:16,0:16:0.999975,2.5e-05,0:0,48,335	0/0:13,0:13:0.999797,0.000203,0:0,39,295	0/0:13,0:13:0.999797,0.000203,0:0,39,289	0/1:4,4:8:0,1,0:94,0,94	1/1:0,4:4:0,0.130894,0.869106:122,12,0	0/1:3,3:6:0,1,0:81,0,81	0/1:14,11:25:0,1,0:188,0,255	0/1:19,17:36:0,1,0:262,0,291	0/1:12,11:23:0,1,0:205,0,214	0/1:48,57:105:0,1,0:329,0,327	1/1:0,11:11:0,0.001175,0.998825:271,33,0
chr2	13609911	chr2_13609911_C_T	C	T	.	PASS	AF=0.136364;DP=108;NS=11;AN=22;MAF=0.136364;AC=3;AC_Het=3;AC_Hom=0;AC_Hemi=0;HWE=1	GT:AD:DP:GP:PL	0/0:9,0:9:0.999281,0.000719,0:0,27,233	0/1:0,1:1:0.001447,0.843186,0.155367:35,3,0	0/1:1,1:2:0.004301,0.995515,0.000184:28,0,27	0/0:14,1:15:0.995465,0.004535,0:0,19,293	0/0:4,0:4:0.977487,0.022513,0:0,12,105	0/0:1,0:1:0.844401,0.155588,1.1e-05:0,3,34	./.:0,0:0:0.713027,0.262764,0.024208:0,0,0	./.:0,0:0:0.713027,0.262764,0.024208:0,0,0	0/1:6,2:8:0.000276,0.999724,0:40,0,163	0/0:15,0:15:0.999989,1.1e-05,0:0,45,316	0/0:6,0:6:0.994275,0.005725,0:0,18,170	0/0:45,0:45:1,0,0:0,135,399	0/0:2,0:2:0.915643,0.084357,0:0,6,60
chr2	13626206	chr2_13626206_A_C	A	C	.	PASS	AF=0.269231;DP=234;NS=13;AN=26;MAF=0.269231;AC=7;AC_Het=5;AC_Hom=2;AC_Hemi=0;HWE=1	GT:AD:DP:GP:PL	0/0:10,0:10:0.999083,0.000917,0:0,30,185	0/0:7,0:7:0.992713,0.007287,0:0,21,168	0/1:4,2:6:1e-06,0.999999,0:62,0,73	1/1:0,7:7:0,0.032183,0.967817:194,21,0	0/0:1,0:1:0.68002,0.319505,0.000475:0,3,25	0/0:4,0:4:0.944529,0.055471,0:0,12,100	0/0:1,0:1:0.680303,0.319637,6e-05:0,3,34	0/0:1,0:1:0.680311,0.319641,4.7e-05:0,3,35	0/1:7,13:20:0,1,0:226,0,149	0/1:22,26:48:0,1,0:329,0,297	0/1:12,10:22:0,1,0:184,0,221	0/1:51,55:106:0,1,0:306,0,281	0/0:1,0:1:0.680331,0.31965,1.9e-05:0,3,39
chr2	13630063	chr2_13630063_C_T	C	T	.	PASS	AF=0.375;DP=150;NS=12;AN=24;MAF=0.375;AC=9;AC_Het=7;AC_Hom=2;AC_Hemi=0;HWE=0.592947	GT:AD:DP:GP:PL	0/0:23,1:24:0.999645,0.000355,0:0,35,318	0/0:7,0:7:0.990827,0.009173,0:0,21,203	0/1:12,8:20:0,1,0:172,0,248	0/1:5,1:6:0.016779,0.983221,0:17,0,139	0/0:3,0:3:0.870982,0.129018,0:0,9,104	./.:0,0:0:0.394297,0.467267,0.138435:0,0,0	0/0:1,0:1:0.627846,0.372015,0.000139:0,3,32	1/1:0,2:2:0,0.457648,0.542352:76,6,0	0/1:1,1:2:0.001065,0.997996,0.000939:29,0,25	0/1:14,2:16:0.046809,0.953191,0:12,0,244	0/1:9,3:12:0.00014,0.99986,0:38,0,207	0/1:45,5:50:0.057518,0.942482,0:11,0,301	0/1:4,1:5:0.00214,0.99786,0:26,0,101
chr2	13630099	chr2_13630099_G_A	G	A	.	PASS	AF=0.5;DP=251;NS=13;AN=26;MAF=0.5;AC=13;AC_Het=9;AC_Hom=4;AC_Hemi=0;HWE=0.30044	GT:AD:DP:GP:PL	0/0:21,0:21:0.999999,1e-06,0:0,63,306	1/1:0,7:7:0,0.016414,0.983586:184,21,0	0/0:20,0:20:0.999998,2e-06,0:0,60,301	0/1:7,12:19:0,1,0:258,0,130	0/1:5,6:11:0,1,0:123,0,100	0/1:1,1:2:0.00017,0.999682,0.000149:35,0,35	0/1:2,1:3:0.000339,0.999629,3.2e-05:32,0,42	1/1:0,2:2:0,0.348128,0.651872:68,6,0	0/1:9,6:15:0,1,0:150,0,206	0/1:12,17:29:0,1,0:268,0,221	0/1:15,7:22:0,1,0:133,0,248	0/1:44,50:94:0,1,0:338,0,329	0/1:4,1:5:0.063229,0.936771,0:9,0,127
chr2	13632946	chr2_13632946_T_C	T	C	.	PASS	AF=0.115385;DP=199;NS=13;AN=26;MAF=0.115385;AC=3;AC_Het=3;AC_Hom=0;AC_Hemi=0;HWE=1	GT:AD:DP:GP:PL	0/1:10,4:14:0,1,0:92,0,170	0/0:2,0:2:0.931105,0.068895,0:0,6,50	0/0:4,0:4:0.981838,0.018162,0:0,12,113	0/0:3,0:3:0.964324,0.035676,0:0,9,106	0/0:10,0:10:0.999711,0.000289,0:0,30,237	0/0:1,0:1:0.871089,0.12891,2e-06:0,3,41	0/0:3,0:3:0.964324,0.035676,0:0,9,109	0/0:1,0:1:0.871088,0.12891,2e-06:0,3,39	0/0:8,0:8:0.998845,0.001155,0:0,24,220	0/1:34,4:38:0.070271,0.929729,0:17,0,333	0/1:10,2:12:0.000312,0.999688,0:40,0,232	0/0:89,8:97:1,0,0:0,65,324	0/0:6,0:6:0.995397,0.004603,0:0,18,186
chr2	13633571	chr2_13633571_A_G	A	G	.	PASS	AF=0.25;DP=180;NS=12;AN=24;MAF=0.25;AC=6;AC_Het=6;AC_Hom=0;AC_Hemi=0;HWE=0.529258	GT:AD:DP:GP:PL	0/1:11,17:28:0,1,0:275,0,212	0/1:0,2:2:0,0.55258,0.44742:73,6,0	0/0:14,0:14:0.999951,4.9e-05,0:0,42,287	0/0:3,0:3:0.908094,0.091906,0:0,9,99	0/0:5,0:5:0.975323,0.024677,0:0,15,158	0/0:3,0:3:0.908094,0.091906,0:0,9,92	./.:0,0:0:0.506695,0.41026,0.083045:0,0,0	0/0:2,0:2:0.831659,0.168341,0:0,6,62	0/1:9,3:12:0,1,0:64,0,187	0/1:18,6:24:0,1,0:96,0,271	0/1:10,4:14:0,1,0:88,0,218	0/1:58,12:70:0,1,0:122,0,316	0/0:3,0:3:0.908094,0.091906,0:0,9,87
chr2	13635088	chr2_13635088_T_C	T	C	.	PASS	AF=0.5;DP=238;NS=13;AN=26;MAF=0.5;AC=13;AC_Het=3;AC_Hom=10;AC_Hemi=0;HWE=0.0892525	GT:AD:DP:GP:PL	1/1:0,26:26:0,0,1:383,78,0	1/1:0,7:7:0,0.01542,0.98458:183,21,0	1/1:0,19:19:0,4e-06,0.999996:335,57,0	0/0:13,0:13:0.999757,0.000243,0:0,39,247	0/1:9,6:15:0,1,0:158,0,207	0/0:3,0:3:0.800385,0.199615,0:0,9,93	1/1:0,3:3:0,0.200377,0.799623:100,9,0	0/1:1,2:3:0,0.999601,0.000399:66,0,31	0/0:26,0:26:1,0,0:0,78,386	0/0:32,0:32:1,0,0:0,96,383	0/0:14,0:14:0.999878,0.000122,0:0,42,268	0/1:28,34:62:0,1,0:318,0,265	1/1:0,15:15:0,6.1e-05,0.999939:336,45,0
chr2	13656684	chr2_13656684_C_T	C	T	.	PASS	AF=0.458333;DP=158;NS=12;AN=24;MAF=0.458333;AC=11;AC_Het=7;AC_Hom=4;AC_Hemi=0;HWE=1	GT:AD:DP:GP:PL	0/0:4,0:4:0.907183,0.092817,0:0,12,93	1/1:0,2:2:0,0.379204,0.620796:75,6,0	0/1:4,15:19:0,1,0:264,0,73	0/0:5,0:5:0.951333,0.048667,0:0,15,127	0/1:2,2:4:0.000203,0.999756,4.2e-05:35,0,40	0/1:3,2:5:7e-06,0.999993,0:50,0,63	0/0:1,0:1:0.549874,0.450089,3.7e-05:0,3,40	1/1:0,2:2:0,0.379204,0.620796:71,6,0	0/1:14,3:17:9.6e-05,0.999904,0:38,0,240	0/1:53,8:61:0.030184,0.969816,0:13,0,305	0/1:15,3:18:0.000175,0.999825,0:35,0,270	0/1:12,8:20:0,1,0:131,0,181	./.:0,0:0:0.302381,0.495022,0.202597:0,0,0
chr2	13659058	chr2_13659058_G_T	G	T	.	PASS	AF=0.5;DP=270;NS=12;AN=24;MAF=0.5;AC=12;AC_Het=4;AC_Hom=8;AC_Hemi=0;HWE=0.281462	GT:AD:DP:GP:PL	1/1:0,19:19:0,4e-06,0.999996:360,57,0	1/1:0,4:4:0,0.119083,0.880917:148,12,0	1/1:0,13:13:0,0.000264,0.999736:314,39,0	0/0:11,0:11:0.999098,0.000902,0:0,33,295	0/1:8,5:13:0,1,0:140,0,212	0/1:5,3:8:0,1,0:87,0,146	1/1:0,2:2:0,0.350957,0.649043:79,6,0	0/1:2,1:3:0.000343,0.999656,0:32,0,73	0/0:18,0:18:0.999993,7e-06,0:0,54,368	0/0:36,0:36:1,0,0:0,108,366	0/0:25,0:25:1,0,0:0,75,394	0/1:56,62:118:0,1,0:359,0,346	./.:0,0:0:0.269956,0.499234,0.23081:0,0,0
chr2	13662617	chr2_13662617_C_T	C	T	.	PASS	AF=0.125;DP=239;NS=12;AN=24;MAF=0.125;AC=3;AC_Het=3;AC_Hom=0;AC_Hemi=0;HWE=1	GT:AD:DP:GP:PL	0/0:14,0:14:0.999983,1.7e-05,0:0,42,243	0/0:4,0:4:0.983178,0.016822,0:0,12,139	0/0:12,0:12:0.999933,6.7e-05,0:0,36,247	0/1:2,4:6:0,1,0:110,0,52	0/1:3,2:5:3e-06,0.999997,0:61,0,88	0/0:2,0:2:0.935942,0.064058,0:0,6,68	./.:0,0:0:0.773688,0.211814,0.014497:0,0,0	0/0:2,0:2:0.935942,0.064058,0:0,6,70	0/0:15,0:15:0.999992,8e-06,0:0,45,291	0/0:41,0:41:1,0,0:0,123,345	0/1:9,1:10:0.272138,0.727862,0:10,0,185	0/0:124,0:124:1,0,0:0,373,478	0/0:4,0:4:0.983178,0.016822,0:0,12,120
chr2	13670917	chr2_13670917_G_C	G	C	.	PASS	AF=0.346154;DP=215;NS=13;AN=26;MAF=0.346154;AC=9;AC_Het=5;AC_Hom=4;AC_Hemi=0;HWE=0.578215	GT:AD:DP:GP:PL	1/1:1,29:30:0,1.6e-05,0.999984:366,53,0	0/0:5,0:5:0.965285,0.034715,0:0,15,129	0/1:16,2:18:0.007141,0.992859,0:21,0,272	0/0:7,0:7:0.991089,0.008911,0:0,21,223	0/1:3,2:5:2e-06,0.999998,0:56,0,83	0/0:3,0:3:0.874236,0.125764,0:0,9,102	0/0:1,0:1:0.63473,0.365244,2.6e-05:0,3,39	1/1:0,5:5:0,0.097968,0.902032:168,15,0	0/1:8,6:14:0,1,0:122,0,186	0/1:35,13:48:0,1,0:180,0,352	0/1:9,4:13:0,1,0:101,0,213	0/0:62,0:62:1,0,0:0,187,429	0/0:4,0:4:0.932899,0.067101,0:0,12,129
chr2	13671052	chr2_13671052_T_C	T	C	.	PASS	AF=0.346154;DP=268;NS=13;AN=26;MAF=0.346154;AC=9;AC_Het=7;AC_Hom=2;AC_Hemi=0;HWE=1	GT:AD:DP:GP:PL	0/1:10,15:25:0,1,0:272,0,186	0/0:5,0:5:0.963001,0.036999,0:0,15,163	1/1:0,20:20:0,3e-06,0.999997:367,60,0	0/0:6,0:6:0.981152,0.018848,0:0,18,185	0/0:4,0:4:0.928641,0.071359,0:0,12,142	0/0:7,0:7:0.990486,0.009514,0:0,21,209	0/1:0,1:1:0.000954,0.618695,0.380351:30,3,0	0/1:0,1:1:8e-05,0.619236,0.380684:41,3,0	0/1:19,5:24:0,1,0:100,0,305	0/1:31,5:36:0,1,0:69,0,326	0/1:13,2:15:0.000578,0.999422,0:31,0,271	0/1:52,61:113:0,1,0:367,0,355	0/0:9,0:9:0.997605,0.002395,0:0,27,238
chr2	13675294	chr2_13675294_T_C	T	C	.	PASS	AF=0.5;DP=243;NS=12;AN=24;MAF=0.5;AC=12;AC_Het=6;AC_Hom=6;AC_Hemi=0;HWE=1	GT:AD:DP:GP:PL	1/1:0,21:21:0,1e-06,0.999999:353,63,0	0/1:4,2:6:2e-06,0.999998,0:54,0,114	1/1:0,11:11:0,0.000985,0.999015:281,33,0	0/1:8,7:15:0,1,0:176,0,204	0/1:4,2:6:4e-06,0.999996,0:51,0,93	0/1:3,3:6:0,1,0:80,0,83	0/1:1,2:3:0,0.999501,0.000498:61,0,30	./.:0,0:0:0.25248,0.499988,0.247532:0,0,0	0/0:12,0:12:0.999517,0.000483,0:0,36,292	0/0:33,0:33:1,0,0:0,99,400	0/0:22,0:22:1,0,0:0,66,365	0/1:46,50:96:0,1,0:335,0,351	1/1:0,5:5:0,0.059371,0.940629:152,15,0
chr2	13675705	chr2_13675705_T_G	T	G	.	PASS	AF=0.454545;DP=209;NS=11;AN=22;MAF=0.454545;AC=10;AC_Het=2;AC_Hom=8;AC_Hemi=0;HWE=0.0610009	GT:AD:DP:GP:PL	1/1:0,22:22:0,1e-06,0.999999:354,66,0	1/1:0,5:5:0,0.065477,0.934523:137,15,0	0/0:10,0:10:0.998261,0.001739,0:0,30,258	0/1:2,3:5:0,0.999999,1e-06:74,0,58	0/1:3,1:4:0.002827,0.997173,0:23,0,89	./.:0,0:0:0.279358,0.498371,0.222271:0,0,0	0/0:1,0:1:0.528518,0.471429,5.3e-05:0,3,39	./.:0,0:0:0.279358,0.498371,0.222271:0,0,0	0/0:11,0:11:0.99913,0.00087,0:0,33,247	0/0:33,0:33:1,0,0:0,99,392	0/0:15,0:15:0.999946,5.4e-05,0:0,45,314	1/1:0,58:58:0,0,1:379,175,0	1/1:0,6:6:0,0.033846,0.966154:177,18,0
chr2	13675920	chr2_13675920_T_C	T	C	.	PASS	AF=0.125;DP=193;NS=12;AN=24;MAF=0.125;AC=3;AC_Het=1;AC_Hom=2;AC_Hemi=0;HWE=0.130435	GT:AD:DP:GP:PL	0/0:12,0:12:0.999918,8.2e-05,0:0,36,249	0/0:4,0:4:0.979479,0.020521,0:0,12,101	0/0:15,0:15:0.99999,1e-05,0:0,45,325	0/0:3,0:3:0.959782,0.040218,0:0,9,100	0/0:4,0:4:0.979479,0.020521,0:0,12,118	0/1:0,1:1:0.000406,0.856097,0.143497:41,3,0	./.:0,0:0:0.733499,0.245893,0.020608:0,0,0	0/0:1,0:1:0.856445,0.143553,2e-06:0,3,41	0/0:17,0:17:0.999997,3e-06,0:0,51,334	0/0:48,0:48:1,0,0:0,144,420	0/0:22,0:22:1,0,0:0,66,328	1/1:0,61:61:0,0,1:423,184,0	0/0:2,0:2:0.922674,0.077326,0:0,6,73
chr2	13676076	chr2_13676076_G_A	G	A	.	PASS	AF=0.307692;DP=238;NS=13;AN=26;MAF=0.307692;AC=8;AC_Het=4;AC_Hom=4;AC_Hemi=0;HWE=0.507918	GT:AD:DP:GP:PL	0/0:23,0:23:1,0,0:0,69,356	0/0:3,0:3:0.896131,0.103869,0:0,9,96	0/1:10,9:19:0,1,0:186,0,197	0/1:3,3:6:0,1,0:76,0,86	0/1:4,5:9:0,1,0:140,0,114	0/0:7,0:7:0.992808,0.007192,0:0,21,180	0/1:2,3:5:0,1,0:81,0,57	0/0:2,0:2:0.811809,0.188191,0:0,6,75	0/0:17,0:17:0.999993,7e-06,0:0,51,342	0/0:34,0:34:1,0,0:0,102,394	0/0:20,0:20:0.999999,1e-06,0:0,60,345	1/1:0,87:87:0,0,1:436,262,0	1/1:0,6:6:0,0.063142,0.936858:198,18,0
chr2	13677984	chr2_13677984_C_T	C	T	.	PASS	AF=0.125;DP=209;NS=12;AN=24;MAF=0.125;AC=3;AC_Het=1;AC_Hom=2;AC_Hemi=0;HWE=0.130435	GT:AD:DP:GP:PL	1/1:1,18:19:0,0.003498,0.996502:310,35,0	0/0:3,0:3:0.956441,0.043559,0:0,9,90	0/0:9,1:10:0.584285,0.415715,0:3,0,221	0/1:7,3:10:4e-06,0.999996,0:58,0,160	0/0:3,0:3:0.956441,0.043559,0:0,9,108	0/0:3,0:3:0.956441,0.043559,0:0,9,104	0/0:1,0:1:0.845898,0.154099,3e-06:0,3,40	./.:0,0:0:0.715545,0.260708,0.023747:0,0,0	0/0:14,0:14:0.999978,2.2e-05,0:0,42,308	0/0:43,2:45:1,0,0:0,76,371	0/0:16,0:16:0.999994,6e-06,0:0,48,303	0/0:77,0:77:1,0,0:0,232,448	0/0:8,0:8:0.998579,0.001421,0:0,24,200
chr2	13680879	chr2_13680879_A_T	A	T	.	PASS	AF=0.5;DP=238;NS=12;AN=24;MAF=0.5;AC=12;AC_Het=8;AC_Hom=4;AC_Hemi=0;HWE=0.562629	GT:AD:DP:GP:PL	./.:0,0:0:0.268862,0.499314,0.231824:0,0,0	0/1:4,2:6:3e-06,0.999997,0:53,0,117	0/1:15,2:17:0.109944,0.890056,0:6,0,275	0/1:11,1:12:0.41048,0.58952,0:0,1,250	0/0:7,0:7:0.985699,0.014301,0:0,21,213	0/0:1,0:1:0.518503,0.481461,3.6e-05:0,3,41	1/1:0,5:5:0,0.063061,0.936939:164,15,0	1/1:0,2:2:0,0.349997,0.650003:66,6,0	0/1:9,6:15:0,1,0:144,0,209	0/1:26,34:60:0,1,0:337,0,302	0/1:10,9:19:0,1,0:207,0,233	0/1:41,48:89:0,1,0:348,0,322	0/1:4,1:5:0.006808,0.993192,0:19,0,125
chr2	13689885	chr2_13689885_A_G	A	G	.	PASS	AF=0.375;DP=261;NS=12;AN=24;MAF=0.375;AC=9;AC_Het=5;AC_Hom=4;AC_Hemi=0;HWE=1	GT:AD:DP:GP:PL	1/1:0,39:39:0,0,1:413,117,0	1/1:0,15:15:0,9.7e-05,0.999903:322,45,0	0/0:16,0:16:0.999981,1.9e-05,0:0,48,344	0/1:9,7:16:0,1,0:160,0,211	0/1:5,4:9:0,1,0:115,0,149	./.:0,0:0:0.376462,0.474206,0.149332:0,0,0	0/0:3,0:3:0.863968,0.136032,0:0,9,107	0/0:3,0:3:0.863968,0.136032,0:0,9,113	0/1:7,7:14:0,1,0:170,0,184	0/1:23,24:47:0,1,0:333,0,327	0/1:8,17:25:0,1,0:305,0,181	0/0:65,0:65:1,0,0:0,196,399	0/0:9,0:9:0.997546,0.002454,0:0,27,241
chr2	13689996	chr2_13689996_A_G	A	G	.	PASS	AF=0.423077;DP=165;NS=13;AN=26;MAF=0.423077;AC=11;AC_Het=7;AC_Hom=4;AC_Hemi=0;HWE=1	GT:AD:DP:GP:PL	1/1:0,6:6:0,0.040039,0.959961:158,18,0	0/0:10,0:10:0.998539,0.001461,0:0,30,254	0/1:7,3:10:0,1,0:75,0,169	0/0:21,0:21:0.999999,1e-06,0:0,63,366	0/0:15,0:15:0.999954,4.6e-05,0:0,45,320	0/1:1,1:2:0.000843,0.99892,0.000237:29,0,32	1/1:0,4:4:0,0.142983,0.857017:135,12,0	0/0:1,0:1:0.571646,0.428274,8.1e-05:0,3,36	0/1:11,4:15:0,1,0:93,0,236	0/1:29,3:32:0.101462,0.898538,0:8,0,323	0/1:9,3:12:0,1,0:67,0,178	0/1:26,4:30:0.000295,0.999705,0:34,0,308	0/1:6,1:7:0.008468,0.991532,0:19,0,157
chr2	13690044	chr2_13690044_C_A	C	A	.	PASS	AF=0.454545;DP=109;NS=11;AN=22;MAF=0.454545;AC=10;AC_Het=4;AC_Hom=6;AC_Hemi=0;HWE=0.542748	GT:AD:DP:GP:PL	1/1:0,3:3:0,0.210562,0.789438:113,9,0	0/0:7,0:7:0.985567,0.014433,0:0,21,213	1/1:0,4:4:0,0.117668,0.882332:129,12,0	0/1:11,4:15:0,1,0:102,0,253	0/1:7,1:8:0.013469,0.986531,0:16,0,189	0/1:0,1:1:4.4e-05,0.516164,0.483792:41,3,0	./.:0,0:0:0.266451,0.499476,0.234073:0,0,0	0/1:0,1:1:6.9e-05,0.516151,0.48378:39,3,0	0/0:10,0:10:0.998173,0.001827,0:0,30,273	0/0:25,0:25:1,0,0:0,75,379	0/0:10,0:10:0.998173,0.001827,0:0,30,255	1/1:0,22:22:0,1e-06,0.999999:356,66,0	./.:0,0:0:0.266451,0.499476,0.234073:0,0,0
chr2	13692231	chr2_13692231_C_T	C	T	.	PASS	AF=0.416667;DP=238;NS=12;AN=24;MAF=0.416667;AC=10;AC_Het=8;AC_Hom=2;AC_Hemi=0;HWE=0.547718	GT:AD:DP:GP:PL	./.:0,0:0:0.324866,0.490208,0.184925:0,0,0	0/0:3,0:3:0.841316,0.158684,0:0,9,100	0/1:6,11:17:0,1,0:219,0,141	0/1:3,9:12:0,0.999999,1e-06:206,0,55	0/1:11,5:16:0,1,0:120,0,244	0/0:3,0:3:0.841316,0.158684,0:0,9,108	0/1:1,3:4:0,0.999397,0.000603:82,0,28	0/0:6,0:6:0.976967,0.023033,0:0,18,191	0/1:6,4:10:0,1,0:94,0,152	0/1:13,27:40:0,1,0:327,0,187	0/1:11,14:25:0,1,0:243,0,220	0/1:50,45:95:0,1,0:338,0,348	1/1:0,7:7:0,0.020288,0.979712:204,21,0
chr2	13692439	chr2_13692439_G_A	G	A	.	PASS	AF=0.291667;DP=240;NS=12;AN=24;MAF=0.291667;AC=7;AC_Het=3;AC_Hom=4;AC_Hemi=0;HWE=0.194508	GT:AD:DP:GP:PL	./.:0,0:0:0.522092,0.400935,0.076973:0,0,0	0/0:4,0:4:0.954203,0.045797,0:0,12,139	0/0:18,0:18:0.999997,3e-06,0:0,54,353	0/1:5,11:16:0,1,0:222,0,118	0/0:11,0:11:0.999625,0.000375,0:0,33,265	0/1:5,3:8:0,1,0:88,0,140	1/1:0,3:3:0,0.394334,0.605666:80,9,0	0/0:4,0:4:0.954203,0.045797,0:0,12,135	0/0:14,0:14:0.999953,4.7e-05,0:0,42,316	0/0:48,0:48:1,0,0:0,144,422	0/0:24,0:24:1,0,0:0,72,376	0/1:32,51:83:0,1,0:365,0,307	1/1:0,7:7:0,0.0391,0.9609:210,21,0
chr2	13692501	chr2_13692501_C_T	C	T	.	PASS	AF=0.458333;DP=239;NS=12;AN=24;MAF=0.458333;AC=11;AC_Het=5;AC_Hom=6;AC_Hemi=0;HWE=0.59387	GT:AD:DP:GP:PL	./.:0,0:0:0.313583,0.492804,0.193613:0,0,0	1/1:0,2:2:0,0.38887,0.61113:74,6,0	0/0:15,0:15:0.999952,4.8e-05,0:0,45,338	0/1:9,12:21:0,1,0:239,0,204	0/1:16,2:18:0.003493,0.996507,0:23,0,293	1/1:0,6:6:0,0.038247,0.961753:183,18,0	0/1:2,5:7:0,0.999999,1e-06:118,0,55	0/1:2,5:7:0,0.999998,2e-06:134,0,54	0/0:11,0:11:0.999233,0.000767,0:0,33,267	0/0:26,0:26:1,0,0:0,78,358	0/0:25,0:25:1,0,0:0,75,380	0/1:40,53:93:0,1,0:360,0,342	1/1:0,8:8:0,0.009844,0.990156:231,24,0
chr2	13692923	chr2_13692923_T_G	T	G	.	PASS	AF=0.307692;DP=214;NS=13;AN=26;MAF=0.307692;AC=8;AC_Het=4;AC_Hom=4;AC_Hemi=0;HWE=0.507918	GT:AD:DP:GP:PL	0/1:0,1:1:0.000119,0.646848,0.353033:40,3,0	1/1:0,11:11:0,0.001786,0.998214:281,33,0	1/1:0,19:19:0,7e-06,0.999993:342,57,0	0/0:10,0:10:0.998935,0.001065,0:0,30,233	0/1:7,2:9:1.1e-05,0.999989,0:49,0,178	0/1:0,1:1:0.000375,0.646683,0.352943:35,3,0	0/0:1,0:1:0.64689,0.353049,6.1e-05:0,3,35	0/1:1,5:6:0,0.998615,0.001385:131,0,23	0/0:11,0:11:0.999467,0.000533,0:0,33,270	0/0:32,0:32:1,0,0:0,96,398	0/0:16,0:16:0.999983,1.7e-05,0:0,48,327	0/0:93,0:93:1,0,0:0,280,449	0/0:3,0:3:0.879942,0.120058,0:0,9,96
chr2	13692980	chr2_13692980_C_A	C	A	.	PASS	AF=0.166667;DP=231;NS=12;AN=24;MAF=0.166667;AC=4;AC_Het=2;AC_Hom=2;AC_Hemi=0;HWE=0.254658	GT:AD:DP:GP:PL	0/0:7,0:7:0.997232,0.002768,0:0,21,174	0/0:5,0:5:0.989021,0.010979,0:0,15,132	0/0:21,0:21:1,0,0:0,63,373	0/0:9,0:9:0.999307,0.000693,0:0,27,253	0/0:4,0:4:0.978279,0.021721,0:0,12,146	0/1:4,1:5:0.014071,0.985929,0:23,0,127	./.:0,0:0:0.72108,0.256169,0.022751:0,0,0	1/1:0,4:4:0,0.413039,0.586961:140,12,0	0/0:13,0:13:0.999957,4.3e-05,0:0,39,303	0/0:34,0:34:1,0,0:0,102,376	0/0:20,0:20:1,0,0:0,60,372	0/1:59,45:104:0,1,0:328,0,340	0/0:5,0:5:0.989021,0.010979,0:0,15,139
chr2	13694404	chr2_13694404_A_C	A	C	.	PASS	AF=0.307692;DP=168;NS=13;AN=26;MAF=0.307692;AC=8;AC_Het=8;AC_Hom=0;AC_Hemi=0;HWE=0.244302	GT:AD:DP:GP:PL	0/0:14,0:14:0.999943,5.7e-05,0:0,42,293	0/1:3,1:4:0.006783,0.993217,0:22,0,72	0/1:13,2:15:0.002779,0.997221,0:26,0,232	0/0:3,0:3:0.895641,0.104359,0:0,9,93	0/1:9,2:11:0.000871,0.999129,0:31,0,214	0/1:2,6:8:0,0.999994,6e-06:153,0,46	0/1:0,1:1:0.000184,0.68196,0.317856:39,3,0	0/0:4,0:4:0.944948,0.055052,0:0,12,121	0/1:10,1:11:0.304568,0.695432,0:4,0,241	0/0:42,0:42:1,0,0:0,126,424	0/1:21,3:24:0.000774,0.999226,0:31,0,300	0/1:18,10:28:0,1,0:173,0,215	0/0:3,0:3:0.895641,0.104359,0:0,9,104
chr2	13694454	chr2_13694454_C_T	C	T	.	PASS	AF=0.375;DP=136;NS=12;AN=24;MAF=0.375;AC=9;AC_Het=5;AC_Hom=4;AC_Hemi=0;HWE=1	GT:AD:DP:GP:PL	./.:0,0:0:0.403313,0.463513,0.133174:0,0,0	1/1:0,2:2:0,0.465271,0.534728:70,6,0	0/0:11,0:11:0.999439,0.000561,0:0,33,268	0/0:2,0:2:0.776813,0.223187,0:0,6,72	0/0:6,0:6:0.98236,0.01764,0:0,18,171	0/0:7,0:7:0.991102,0.008898,0:0,21,203	0/1:2,1:3:0.001387,0.998613,0:28,0,61	0/0:3,0:3:0.87439,0.12561,0:0,9,113	0/1:6,1:7:0.052796,0.947204,0:12,0,148	0/1:9,13:22:0,1,0:222,0,180	0/1:8,12:20:0,1,0:238,0,167	0/1:27,21:48:0,1,0:279,0,327	1/1:0,5:5:0,0.098092,0.901908:151,15,0
chr2	13695114	chr2_13695114_A_G	A	G	.	PASS	AF=0.461538;DP=243;NS=13;AN=26;MAF=0.461538;AC=12;AC_Het=4;AC_Hom=8;AC_Hemi=0;HWE=0.260843	GT:AD:DP:GP:PL	1/1:0,21:21:0,1e-06,0.999999:370,63,0	1/1:0,11:11:0,0.001114,0.998886:303,33,0	1/1:0,21:21:0,1e-06,0.999999:365,63,0	0/1:14,4:18:0,1,0:79,0,274	0/1:10,5:15:0,1,0:121,0,240	0/0:1,0:1:0.533236,0.466731,3.2e-05:0,3,41	0/0:8,0:8:0.993209,0.006791,0:0,24,242	0/1:3,3:6:0,1,0:87,0,99	0/0:31,0:31:1,0,0:0,93,415	0/0:60,0:60:1,0,0:0,181,447	0/0:34,0:34:1,0,0:0,102,429	0/1:11,1:12:0.27036,0.72964,0:2,0,176	1/1:0,5:5:0,0.066643,0.933357:142,15,0
chr2	13695349	chr2_13695349_C_T	C	T	.	PASS	AF=0.461538;DP=249;NS=13;AN=26;MAF=0.461538;AC=12;AC_Het=4;AC_Hom=8;AC_Hemi=0;HWE=0.260843	GT:AD:DP:GP:PL	0/0:23,0:23:1,0,0:0,69,367	1/1:0,14:14:0,0.000138,0.999862:302,42,0	1/1:0,18:18:0,9e-06,0.999991:320,54,0	0/1:24,14:38:0,1,0:201,0,303	0/1:7,3:10:3e-06,0.999997,0:53,0,193	0/1:1,2:3:0,0.999556,0.000444:61,0,30	0/1:5,3:8:0,1,0:77,0,138	0/0:3,0:3:0.819458,0.180542,0:0,9,107	0/0:17,0:17:0.999987,1.3e-05,0:0,51,341	0/0:54,0:54:1,0,0:0,163,428	0/0:17,0:17:0.999987,1.3e-05,0:0,51,339	1/1:0,32:32:0,0,1:405,96,0	1/1:0,11:11:0,0.001107,0.998893:257,33,0
chr2	13699325	chr2_13699325_A_G	A	G	.	PASS	AF=0.384615;DP=271;NS=13;AN=26;MAF=0.384615;AC=10;AC_Het=10;AC_Hom=0;AC_Hemi=0;HWE=0.0747611	GT:AD:DP:GP:PL	0/1:7,18:25:0,1,0:269,0,123	0/1:6,1:7:0.02458,0.97542,0:15,0,151	0/1:8,8:16:0,1,0:186,0,173	0/1:7,2:9:0.001838,0.998162,0:26,0,170	0/1:3,1:4:0.000996,0.999004,0:29,0,101	0/1:1,2:3:0,0.999745,0.000255:67,0,31	0/1:1,1:2:0.000248,0.997217,0.002534:35,0,21	0/0:3,0:3:0.862536,0.137464,0:0,9,110	0/1:14,3:17:7.3e-05,0.999927,0:40,0,260	0/0:45,2:47:1,0,0:0,84,383	0/0:17,1:18:0.990349,0.009651,0:0,21,306	0/1:55,57:112:0,1,0:353,0,351	0/1:6,2:8:5e-06,0.999995,0:52,0,179
chr2	13700437	chr2_13700437_T_A	T	A	.	PASS	AF=0.409091;DP=189;NS=11;AN=22;MAF=0.409091;AC=9;AC_Het=7;AC_Hom=2;AC_Hemi=0;HWE=0.55418	GT:AD:DP:GP:PL	0/1:2,11:13:0,0.999091,0.000909:220,0,26	0/0:4,0:4:0.918914,0.081086,0:0,12,114	0/1:12,5:17:0,1,0:115,0,248	0/0:6,0:6:0.978416,0.021584,0:0,18,178	0/0:10,0:10:0.998623,0.001377,0:0,30,252	./.:0,0:0:0.343609,0.485146,0.171246:0,0,0	./.:0,0:0:0.343609,0.485146,0.171246:0,0,0	0/1:0,1:1:0.000105,0.586118,0.413777:39,3,0	0/1:12,9:21:0,1,0:185,0,254	0/1:28,37:65:0,1,0:332,0,325	0/1:12,15:27:0,1,0:262,0,239	0/1:16,7:23:0,1,0:97,0,232	1/1:0,2:2:0,0.414604,0.585396:75,6,0
chr2	13701395	chr2_13701395_G_C	G	C	.	PASS	AF=0.5;DP=200;NS=11;AN=22;MAF=0.5;AC=11;AC_Het=3;AC_Hom=8;AC_Hemi=0;HWE=0.221583	GT:AD:DP:GP:PL	1/1:0,21:21:0,1e-06,0.999999:356,63,0	./.:0,0:0:0.266007,0.499503,0.234489:0,0,0	1/1:0,14:14:0,0.00013,0.99987:320,42,0	0/0:12,0:12:0.999542,0.000458,0:0,36,264	0/1:7,8:15:0,1,0:200,0,167	0/1:2,2:4:2e-06,0.999997,1e-06:54,0,56	0/1:4,3:7:0,1,0:66,0,106	1/1:0,2:2:0,0.347486,0.652514:74,6,0	0/0:12,0:12:0.999542,0.000458,0:0,36,269	0/0:36,0:36:1,0,0:0,108,381	0/0:18,0:18:0.999993,7e-06,0:0,54,338	1/1:0,59:59:0,0,1:417,178,0	./.:0,0:0:0.266007,0.499503,0.234489:0,0,0
chr2	13702215	chr2_13702215_G_A	G	A	.	PASS	AF=0.227273;DP=224;NS=11;AN=22;MAF=0.227273;AC=5;AC_Het=3;AC_Hom=2;AC_Hemi=0;HWE=0.438596	GT:AD:DP:GP:PL	0/0:1,0:1:0.742675,0.257307,1.8e-05:0,3,37	./.:0,0:0:0.551583,0.382206,0.06621:0,0,0	0/0:17,0:17:0.999995,5e-06,0:0,51,357	0/0:16,0:16:0.999989,1.1e-05,0:0,48,331	0/0:17,0:17:0.999995,5e-06,0:0,51,354	0/1:3,1:4:0.005765,0.994235,0:24,0,100	0/1:6,3:9:0,1,0:78,0,160	0/1:0,2:2:1e-06,0.590689,0.409311:67,6,0	0/0:20,0:20:0.999999,1e-06,0:0,60,310	0/0:62,0:62:1,0,0:0,187,445	0/0:25,0:25:1,0,0:0,75,390	1/1:0,51:51:0,0,1:416,154,0	./.:0,0:0:0.551583,0.382206,0.06621:0,0,0
chr2	13718330	chr2_13718330_G_A	G	A	.	PASS	AF=0.461538;DP=241;NS=13;AN=26;MAF=0.461538;AC=12;AC_Het=4;AC_Hom=8;AC_Hemi=0;HWE=0.260843	GT:AD:DP:GP:PL	1/1:0,18:18:0,9e-06,0.999991:313,54,0	1/1:0,6:6:0,0.03475,0.96525:186,18,0	1/1:0,15:15:0,7e-05,0.99993:324,45,0	0/1:8,6:14:0,1,0:137,0,187	0/1:8,3:11:0,1,0:65,0,213	0/0:6,0:6:0.973593,0.026407,0:0,18,185	0/0:4,0:4:0.902124,0.097876,0:0,12,132	0/1:1,2:3:1e-06,0.999307,0.000692:59,0,28	0/0:15,0:15:0.999947,5.3e-05,0:0,45,315	0/0:28,0:28:1,0,0:0,84,384	0/0:17,0:17:0.999987,1.3e-05,0:0,51,330	0/1:45,51:96:0,1,0:356,0,340	1/1:0,8:8:0,0.00892,0.99108:237,24,0
chr2	13722764	chr2_13722764_G_A	G	A	.	PASS	AF=0.384615;DP=268;NS=13;AN=26;MAF=0.384615;AC=10;AC_Het=4;AC_Hom=6;AC_Hemi=0;HWE=0.255674	GT:AD:DP:GP:PL	0/0:30,0:30:1,0,0:0,90,383	1/1:0,8:8:0,0.01217,0.98783:225,24,0	0/0:16,0:16:0.999981,1.9e-05,0:0,48,351	0/1:6,4:10:0,1,0:84,0,160	0/1:18,2:20:0.025363,0.974637,0:15,0,315	0/0:2,0:2:0.759285,0.240715,0:0,6,69	0/1:2,1:3:0.00063,0.999369,0:31,0,65	1/1:0,5:5:0,0.089722,0.910278:159,15,0	0/0:20,0:20:0.999999,1e-06,0:0,60,360	0/0:50,0:50:1,0,0:0,151,419	0/0:20,0:20:0.999999,1e-06,0:0,60,364	0/1:16,60:76:0,1,0:327,0,77	1/1:0,7:7:0,0.024048,0.975952:190,21,0
chr2	13732383	chr2_13732383_T_C	T	C	.	PASS	AF=0.192308;DP=247;NS=13;AN=26;MAF=0.192308;AC=5;AC_Het=3;AC_Hom=2;AC_Hemi=0;HWE=0.373913	GT:AD:DP:GP:PL	1/1:0,16:16:0,0.000122,0.999878:325,48,0	0/0:8,0:8:0.998054,0.001946,0:0,24,219	0/0:17,0:17:0.999996,4e-06,0:0,51,345	0/1:6,4:10:0,1,0:107,0,148	0/0:6,0:6:0.992259,0.007741,0:0,18,182	0/0:5,0:5:0.984637,0.015363,0:0,15,156	0/0:3,0:3:0.941256,0.058744,0:0,9,105	0/1:1,1:2:0.000636,0.999324,4e-05:35,0,35	0/0:13,0:13:0.999939,6.1e-05,0:0,39,298	0/0:60,0:60:1,0,0:0,181,445	0/0:26,0:26:1,0,0:0,78,387	0/1:57,22:79:0,1,0:133,0,351	0/0:2,0:2:0.88903,0.11097,0:0,6,76
chr2	13732388	chr2_13732388_A_G	A	G	.	PASS	AF=0.153846;DP=247;NS=13;AN=26;MAF=0.153846;AC=4;AC_Het=4;AC_Hom=0;AC_Hemi=0;HWE=1	GT:AD:DP:GP:PL	0/0:18,0:18:0.999999,1e-06,0:0,54,331	0/0:8,0:8:0.998533,0.001467,0:0,24,215	0/1:11,6:17:0,1,0:144,0,240	0/1:6,4:10:0,1,0:110,0,162	0/0:7,0:7:0.99707,0.00293,0:0,21,206	0/0:4,0:4:0.977028,0.022972,0:0,12,136	0/0:3,0:3:0.955087,0.044913,0:0,9,104	0/1:1,1:2:0.000844,0.999109,4.7e-05:35,0,33	0/0:13,0:13:0.999954,4.6e-05,0:0,39,295	0/0:57,0:57:1,0,0:0,172,424	0/0:24,0:24:1,0,0:0,72,372	0/1:58,23:81:0,1,0:171,0,350	0/0:3,0:3:0.955087,0.044913,0:0,9,106
chr2	13732413	chr2_13732413_C_T	C	T	.	PASS	AF=0.153846;DP=266;NS=13;AN=26;MAF=0.153846;AC=4;AC_Het=4;AC_Hom=0;AC_Hemi=0;HWE=1	GT:AD:DP:GP:PL	0/0:25,0:25:1,0,0:0,75,379	0/0:8,0:8:0.998539,0.001461,0:0,24,218	0/0:20,0:20:1,0,0:0,60,356	0/1:4,7:11:0,1,0:174,0,107	0/1:9,3:12:1e-06,0.999999,0:66,0,226	0/0:6,0:6:0.99418,0.00582,0:0,18,192	0/0:2,0:2:0.91435,0.08565,0:0,6,71	0/0:4,0:4:0.977118,0.022882,0:0,12,139	0/0:13,0:13:0.999954,4.6e-05,0:0,39,262	0/0:46,0:46:1,0,0:0,138,411	0/0:23,0:23:1,0,0:0,69,374	0/1:55,34:89:0,1,0:270,0,362	0/1:5,1:6:0.013384,0.986616,0:23,0,151
chr2	13739748	chr2_13739748_G_A	G	A	.	PASS	AF=0.125;DP=246;NS=12;AN=24;MAF=0.125;AC=3;AC_Het=3;AC_Hom=0;AC_Hemi=0;HWE=1	GT:AD:DP:GP:PL	./.:0,0:0:0.760028,0.223535,0.016436:0,0,0	0/1:2,1:3:0.005397,0.994603,0:28,0,60	0/0:12,0:12:0.999928,7.2e-05,0:0,36,285	0/1:5,11:16:0,1,0:254,0,120	0/1:5,4:9:0,1,0:105,0,133	0/0:7,0:7:0.997708,0.002292,0:0,21,206	0/0:5,0:5:0.990893,0.009107,0:0,15,150	0/0:2,0:2:0.931509,0.068491,0:0,6,69	0/0:13,0:13:0.999964,3.6e-05,0:0,39,302	0/0:52,0:52:1,0,0:0,157,429	0/0:21,0:21:1,0,0:0,63,356	0/0:99,0:99:1,0,0:0,298,438	0/0:7,0:7:0.997708,0.002292,0:0,21,177
chr2	13739864	chr2_13739864_A_T	A	T	.	PASS	AF=0.461538;DP=258;NS=13;AN=26;MAF=0.461538;AC=12;AC_Het=4;AC_Hom=8;AC_Hemi=0;HWE=0.260843	GT:AD:DP:GP:PL	1/1:0,3:3:0,0.234634,0.765365:73,9,0	0/1:3,5:8:0,1,0:131,0,79	1/1:0,23:23:0,0,1:347,69,0	0/1:6,11:17:0,1,0:238,0,142	0/1:3,5:8:0,1,0:138,0,88	1/1:0,7:7:0,0.018799,0.981201:194,21,0	1/1:0,5:5:0,0.071184,0.928816:165,15,0	0/1:5,1:6:0.003107,0.996893,0:23,0,140	0/0:21,0:21:0.999999,1e-06,0:0,63,354	0/0:49,0:49:1,0,0:0,148,430	0/0:27,0:27:1,0,0:0,81,393	0/0:76,0:76:1,0,0:0,229,423	0/0:8,0:8:0.99367,0.00633,0:0,24,204
chr2	13760536	chr2_13760536_A_T	A	T	.	PASS	AF=0.192308;DP=252;NS=13;AN=26;MAF=0.192308;AC=5;AC_Het=1;AC_Hom=4;AC_Hemi=0;HWE=0.026087	GT:AD:DP:GP:PL	0/0:8,0:8:0.99819,0.00181,0:0,24,171	1/1:0,8:8:0,0.032555,0.967445:243,24,0	0/0:8,0:8:0.99819,0.00181,0:0,24,230	0/0:17,0:17:0.999996,4e-06,0:0,51,336	0/0:7,0:7:0.996386,0.003614,0:0,21,197	0/0:6,0:6:0.992798,0.007202,0:0,18,172	0/0:6,0:6:0.992798,0.007202,0:0,18,184	0/0:4,0:4:0.971801,0.028199,0:0,12,144	0/0:18,0:18:0.999998,2e-06,0:0,54,288	0/0:51,0:51:1,0,0:0,154,407	0/0:24,0:24:1,0,0:0,72,333	0/1:50,39:89:0,1,0:338,0,350	1/1:0,6:6:0,0.118636,0.881364:189,18,0
chr2	13760636	chr2_13760636_G_C	G	C	.	PASS	AF=0.5;DP=223;NS=13;AN=26;MAF=0.5;AC=13;AC_Het=5;AC_Hom=8;AC_Hemi=0;HWE=0.577624	GT:AD:DP:GP:PL	1/1:0,4:4:0,0.114642,0.885358:101,12,0	1/1:0,12:12:0,0.000506,0.999494:276,36,0	1/1:0,9:9:0,0.00403,0.99597:230,27,0	0/1:12,4:16:0,1,0:75,0,263	0/1:9,1:10:0.050349,0.949651,0:10,0,205	0/1:2,1:3:0.001308,0.998691,0:26,0,62	0/0:5,0:5:0.943103,0.056897,0:0,15,147	0/1:2,1:3:0.001308,0.998691,0:26,0,62	0/0:12,0:12:0.999529,0.000471,0:0,36,255	0/0:31,0:31:1,0,0:0,93,399	0/0:28,0:28:1,0,0:0,84,396	0/1:55,30:85:0,1,0:284,0,341	1/1:0,4:4:0,0.114642,0.885358:133,12,0
chr2	13778183	chr2_13778183_T_C	T	C	.	PASS	AF=0.230769;DP=180;NS=13;AN=26;MAF=0.230769;AC=6;AC_Het=6;AC_Hom=0;AC_Hemi=0;HWE=1	GT:AD:DP:GP:PL	0/1:3,1:4:0.012582,0.987418,0:21,0,84	0/1:1,4:5:0,0.998998,0.001002:109,0,22	0/0:27,0:27:1,0,0:0,81,379	0/1:8,1:9:0.092932,0.907068,0:12,0,184	0/1:10,4:14:0,1,0:69,0,230	0/0:6,0:6:0.99027,0.00973,0:0,18,168	0/0:1,0:1:0.760784,0.239207,9e-06:0,3,39	0/0:3,0:3:0.927124,0.072876,0:0,9,111	0/0:11,0:11:0.999693,0.000307,0:0,33,251	0/0:37,0:37:1,0,0:0,111,403	0/0:9,0:9:0.998773,0.001227,0:0,27,245	0/1:37,12:49:0,1,0:127,0,329	0/1:1,4:5:0,0.999367,0.000633:96,0,24
chr2	13778223	chr2_13778223_A_T	A	T	.	PASS	AF=0.115385;DP=247;NS=13;AN=26;MAF=0.115385;AC=3;AC_Het=3;AC_Hom=0;AC_Hemi=0;HWE=1	GT:AD:DP:GP:PL	0/0:16,0:16:0.999996,4e-06,0:0,48,297	0/0:11,0:11:0.999868,0.000132,0:0,33,271	0/0:22,1:23:0.999935,6.5e-05,0:0,36,281	0/1:6,4:10:0,1,0:99,0,136	0/0:4,0:4:0.983402,0.016598,0:0,12,127	0/0:6,0:6:0.995798,0.004202,0:0,18,147	0/0:1,0:1:0.880981,0.118955,6.4e-05:0,3,24	0/0:4,0:4:0.983402,0.016598,0:0,12,97	0/1:11,2:13:0.012341,0.987659,0:25,0,213	0/0:49,1:50:1,0,0:0,115,378	0/0:17,1:18:0.99794,0.00206,0:0,21,271	0/1:69,13:82:0.054392,0.945608,0:18,0,257	0/0:8,0:8:0.998946,0.001054,0:0,24,201
chr2	13781768	chr2_13781768_G_A	G	A	.	PASS	AF=0.227273;DP=90;NS=11;AN=22;MAF=0.227273;AC=5;AC_Het=3;AC_Hom=2;AC_Hemi=0;HWE=0.438596	GT:AD:DP:GP:PL	0/0:4,0:4:0.957286,0.042714,0:0,12,88	0/0:2,0:2:0.848547,0.151452,1e-06:0,6,49	0/1:3,5:8:0,0.999996,4e-06:107,0,46	1/1:0,9:9:0,0.010823,0.989177:177,27,0	0/0:1,0:1:0.736386,0.262868,0.000745:0,3,21	./.:0,0:0:0.543072,0.387725,0.069204:0,0,0	0/0:3,0:3:0.91807,0.08193,0:0,9,67	./.:0,0:0:0.543072,0.387725,0.069204:0,0,0	0/0:14,0:14:0.999956,4.4e-05,0:0,42,322	0/0:32,0:32:1,0,0:0,96,410	0/0:11,0:11:0.999652,0.000348,0:0,33,261	0/1:3,2:5:0.000442,0.999555,3e-06:35,0,48	0/1:0,1:1:0.004102,0.733909,0.261989:27,3,0
chr2	13785106	chr2_13785106_T_G	T	G	.	PASS	AF=0.25;DP=83;NS=12;AN=24;MAF=0.25;AC=6;AC_Het=2;AC_Hom=4;AC_Hemi=0;HWE=0.0898987	GT:AD:DP:GP:PL	1/1:0,4:4:0,0.242433,0.757567:123,12,0	0/0:4,0:4:0.95345,0.04655,0:0,12,87	0/0:1,0:1:0.718494,0.280636,0.000871:0,3,21	0/0:4,0:4:0.95345,0.04655,0:0,12,81	./.:0,0:0:0.517131,0.403975,0.078895:0,0,0	0/1:0,2:2:3.6e-05,0.5614,0.438565:49,6,0	1/1:0,4:4:0,0.242433,0.757567:115,12,0	0/1:0,1:1:0.00366,0.716484,0.279856:27,3,0	0/0:3,0:3:0.911041,0.088959,0:0,9,67	0/0:12,0:12:0.999809,0.000191,0:0,36,255	0/0:12,0:12:0.999809,0.000191,0:0,36,247	0/0:31,0:31:1,0,0:0,93,287	0/0:4,0:4:0.95345,0.04655,0:0,12,93
chr2	13786984	chr2_13786984_A_T	A	T	.	PASS	AF=0.5;DP=252;NS=13;AN=26;MAF=0.5;AC=13;AC_Het=3;AC_Hom=10;AC_Hemi=0;HWE=0.0892525	GT:AD:DP:GP:PL	1/1:0,9:9:0,0.004188,0.995812:197,27,0	1/1:0,2:2:9e-06,0.349949,0.650042:49,6,0	1/1:0,19:19:0,4e-06,0.999996:274,57,0	0/1:8,10:18:0,1,0:196,0,139	0/1:3,4:7:0,1,0:91,0,80	1/1:0,5:5:0,0.063049,0.936951:135,15,0	0/1:1,3:4:0,0.999258,0.000742:72,0,28	1/1:0,4:4:0,0.11862,0.88138:124,12,0	0/0:19,0:19:0.999996,4e-06,0:0,57,323	0/0:39,0:39:1,0,0:0,117,386	0/0:18,0:18:0.999993,7e-06,0:0,54,304	0/0:103,0:103:1,0,0:0,310,397	0/0:5,0:5:0.94514,0.05486,0:0,15,138
chr2	13787066	chr2_13787066_C_T	C	T	.	PASS	AF=0.192308;DP=252;NS=13;AN=26;MAF=0.192308;AC=5;AC_Het=1;AC_Hom=4;AC_Hemi=0;HWE=0.026087	GT:AD:DP:GP:PL	0/0:13,0:13:0.99995,5e-05,0:0,39,220	0/0:8,0:8:0.998403,0.001597,0:0,24,218	0/0:20,0:20:1,0,0:0,60,316	0/0:19,0:19:0.999999,1e-06,0:0,57,338	0/0:12,0:12:0.9999,0.0001,0:0,36,267	1/1:0,4:4:0,0.379065,0.620935:124,12,0	0/1:2,1:3:0.133412,0.866588,0:12,0,64	1/1:0,7:7:0,0.070897,0.929103:190,21,0	0/0:15,0:15:0.999988,1.2e-05,0:0,45,287	0/0:33,0:33:1,0,0:0,99,390	0/0:15,0:15:0.999988,1.2e-05,0:0,45,308	0/0:93,0:93:1,0,0:0,280,436	0/0:10,0:10:0.9996,0.0004,0:0,30,255
chr2	13787888	chr2_13787888_G_T	G	T	.	PASS	AF=0.5;DP=109;NS=11;AN=22;MAF=0.5;AC=11;AC_Het=1;AC_Hom=10;AC_Hemi=0;HWE=0.0107622	GT:AD:DP:GP:PL	1/1:0,3:3:0,0.201175,0.798825:85,9,0	0/0:12,0:12:0.999516,0.000484,0:0,36,260	1/1:0,12:12:0,0.000492,0.999508:284,36,0	0/1:0,1:1:4e-05,0.501817,0.498143:41,3,0	1/1:0,2:2:0,0.334966,0.665034:67,6,0	./.:0,0:0:0.251843,0.499993,0.248164:0,0,0	0/0:3,0:3:0.801179,0.198821,0:0,9,109	./.:0,0:0:0.251843,0.499993,0.248164:0,0,0	0/0:15,0:15:0.999939,6.1e-05,0:0,45,322	0/0:27,0:27:1,0,0:0,81,408	0/0:17,0:17:0.999985,1.5e-05,0:0,51,354	1/1:0,14:14:0,0.000123,0.999877:267,42,0	1/1:0,3:3:0,0.201175,0.798825:94,9,0
chr2	13789464	chr2_13789464_T_C	T	C	.	PASS	AF=0.461538;DP=233;NS=13;AN=26;MAF=0.461538;AC=12;AC_Het=4;AC_Hom=8;AC_Hemi=0;HWE=0.260843	GT:AD:DP:GP:PL	0/0:22,0:22:1,0,0:0,66,342	0/1:1,2:3:2e-06,0.999409,0.000589:54,0,29	1/1:0,13:13:0,0.000262,0.999738:316,39,0	0/1:1,7:8:0,0.976818,0.023182:172,0,13	0/1:0,1:1:0.001111,0.517594,0.481296:27,3,0	1/1:0,4:4:0,0.118495,0.881505:108,12,0	1/1:0,2:2:8e-06,0.349677,0.650315:50,6,0	0/0:1,0:1:0.517013,0.480747,0.00224:0,3,23	0/0:19,0:19:0.999996,4e-06,0:0,57,358	0/0:33,0:33:1,0,0:0,99,407	0/0:11,0:11:0.999093,0.000907,0:0,33,273	1/1:6,103:109:0,0,1:369,161,0	0/1:1,6:7:0,0.994086,0.005914:169,0,19
chr2	13791697	chr2_13791697_A_G	A	G	.	PASS	AF=0.458333;DP=159;NS=12;AN=24;MAF=0.458333;AC=11;AC_Het=3;AC_Hom=8;AC_Hemi=0;HWE=0.103129	GT:AD:DP:GP:PL	1/1:0,3:3:0,0.251871,0.748129:77,9,0	0/1:2,1:3:0.010613,0.989387,0:18,0,67	1/1:0,4:4:0,0.144079,0.855921:118,12,0	1/1:0,2:2:3e-06,0.402392,0.597605:56,6,0	./.:0,0:0:0.329328,0.489086,0.181586:0,0,0	0/1:4,3:7:0,1,0:64,0,109	1/1:0,2:2:2e-06,0.402392,0.597606:57,6,0	0/0:1,0:1:0.573837,0.4261,6.3e-05:0,3,37	0/0:8,0:8:0.994233,0.005767,0:0,24,233	0/0:27,0:27:1,0,0:0,81,380	0/0:11,0:11:0.999275,0.000725,0:0,33,268	0/1:52,31:83:0,1,0:258,0,365	0/0:8,0:8:0.994233,0.005767,0:0,24,218
chr2	13799055	chr2_13799055_C_T	C	T	.	PASS	AF=0.5;DP=77;NS=11;AN=22;MAF=0.5;AC=11;AC_Het=3;AC_Hom=8;AC_Hemi=0;HWE=0.221583	GT:AD:DP:GP:PL	0/1:1,1:2:0.000433,0.9992,0.000367:31,0,31	1/1:0,3:3:0,0.213499,0.786501:91,9,0	1/1:0,2:2:3e-05,0.351865,0.648105:44,6,0	0/0:4,0:4:0.89677,0.10323,0:0,12,114	./.:0,0:0:0.271002,0.499153,0.229845:0,0,0	0/1:1,2:3:0,0.999416,0.000583:64,0,29	./.:0,0:0:0.271002,0.499153,0.229845:0,0,0	1/1:0,2:2:0,0.351875,0.648124:64,6,0	0/0:11,0:11:0.999102,0.000898,0:0,33,169	0/0:32,0:32:1,0,0:0,96,370	0/0:13,0:13:0.999775,0.000225,0:0,39,265	1/1:0,4:4:0,0.119506,0.880494:90,12,0	0/1:0,1:1:0.000113,0.520517,0.47937:37,3,0
chr2	13799499	chr2_13799499_A_T	A	T	.	PASS	AF=0.384615;DP=256;NS=13;AN=26;MAF=0.384615;AC=10;AC_Het=4;AC_Hom=6;AC_Hemi=0;HWE=0.255674	GT:AD:DP:GP:PL	1/1:0,24:24:0,0,1:373,72,0	0/1:2,6:8:0,0.999997,3e-06:169,0,51	1/1:0,7:7:0,0.023482,0.976518:202,21,0	0/1:10,9:19:0,1,0:194,0,178	0/1:5,3:8:0,1,0:72,0,111	0/0:10,0:10:0.998733,0.001267,0:0,30,273	0/0:6,0:6:0.980101,0.019899,0:0,18,193	0/0:2,0:2:0.754794,0.245205,0:0,6,67	0/0:15,0:15:0.99996,4e-05,0:0,45,322	0/0:37,0:37:1,0,0:0,111,414	0/0:20,0:20:0.999999,1e-06,0:0,60,347	0/1:61,29:90:0,1,0:227,0,365	1/1:0,10:10:0,0.002997,0.997003:245,30,0
chr2	13799678	chr2_13799678_C_A	C	A	.	PASS	AF=0.269231;DP=250;NS=13;AN=26;MAF=0.269231;AC=7;AC_Het=5;AC_Hom=2;AC_Hemi=0;HWE=1	GT:AD:DP:GP:PL	0/0:39,0:39:1,0,0:0,117,407	0/1:9,1:10:0.124088,0.875912,0:10,0,185	0/0:22,0:22:1,0,0:0,66,356	0/1:13,4:17:0,1,0:70,0,240	0/0:8,1:9:0.527418,0.472582,0:1,0,169	0/0:7,0:7:0.994387,0.005613,0:0,21,183	0/0:8,0:8:0.997186,0.002814,0:0,24,196	0/0:4,0:4:0.956794,0.043206,0:0,12,106	0/1:7,1:8:0.090931,0.909069,0:11,0,170	0/1:32,9:41:0,1,0:87,0,316	0/1:12,4:16:0,1,0:65,0,248	0/0:65,0:65:1,0,0:0,196,429	1/1:0,3:3:0,0.408978,0.591022:95,9,0
chr2	13799713	chr2_13799713_C_T	C	T	.	PASS	AF=0.269231;DP=269;NS=13;AN=26;MAF=0.269231;AC=7;AC_Het=3;AC_Hom=4;AC_Hemi=0;HWE=0.165217	GT:AD:DP:GP:PL	1/1:0,42:42:0,0,1:413,126,0	0/1:1,7:8:0,0.993873,0.006127:146,0,15	0/0:26,0:26:1,0,0:0,78,370	0/0:18,0:18:0.999997,3e-06,0:0,54,313	0/0:6,0:6:0.988181,0.011819,0:0,18,151	0/0:6,0:6:0.988181,0.011819,0:0,18,154	0/1:4,2:6:1.7e-05,0.999983,0:49,0,100	0/1:1,3:4:0,0.993946,0.006054:78,0,15	0/0:11,0:11:0.999626,0.000374,0:0,33,262	0/0:48,0:48:1,0,0:0,144,409	0/0:18,0:18:0.999997,3e-06,0:0,54,322	1/1:0,73:73:0,0,1:415,220,0	0/0:2,0:2:0.839371,0.160629,0:0,6,66
chr2	13800503	chr2_13800503_C_G	C	G	.	PASS	AF=0.458333;DP=238;NS=12;AN=24;MAF=0.458333;AC=11;AC_Het=1;AC_Hom=10;AC_Hemi=0;HWE=0.00444205	GT:AD:DP:GP:PL	1/1:0,11:11:0,0.001266,0.998734:227,33,0	1/1:0,8:8:0,0.010039,0.989961:188,24,0	0/0:20,0:20:0.999999,1e-06,0:0,60,370	0/0:12,0:12:0.999624,0.000376,0:0,36,281	0/0:6,0:6:0.976494,0.023506,0:0,18,168	1/1:0,4:4:0,0.139605,0.860395:109,12,0	./.:0,0:0:0.319065,0.491587,0.189348:0,0,0	1/1:0,2:2:1e-06,0.393586,0.606413:63,6,0	0/0:9,0:9:0.997,0.003,0:0,27,242	0/0:31,0:31:1,0,0:0,93,377	0/0:18,0:18:0.999994,6e-06,0:0,54,309	0/1:57,54:111:0,1,0:318,0,370	1/1:0,6:6:0,0.038982,0.961018:171,18,0
chr2	13801933	chr2_13801933_G_C	G	C	.	PASS	AF=0.192308;DP=177;NS=13;AN=26;MAF=0.192308;AC=5;AC_Het=3;AC_Hom=2;AC_Hemi=0;HWE=0.373913	GT:AD:DP:GP:PL	0/0:15,0:15:0.999984,1.6e-05,0:0,45,247	1/1:0,8:8:0,0.028239,0.971761:199,24,0	0/0:12,0:12:0.999869,0.000131,0:0,36,256	0/0:8,0:8:0.997904,0.002096,0:0,24,205	0/0:1,0:1:0.787991,0.211829,0.00018:0,3,25	0/1:1,1:2:0.014612,0.985346,4.2e-05:21,0,35	0/1:0,2:2:1e-06,0.65034,0.349659:67,6,0	0/1:1,1:2:0.014609,0.985125,0.000265:21,0,27	0/0:9,0:9:0.998951,0.001049,0:0,27,223	0/0:21,0:21:1,0,0:0,63,331	0/0:13,0:13:0.999934,6.6e-05,0:0,39,274	0/0:73,0:73:1,0,0:0,220,409	0/0:10,0:10:0.999475,0.000525,0:0,30,244
chr2	13803294	chr2_13803294_C_T	C	T	.	PASS	AF=0.375;DP=211;NS=12;AN=24;MAF=0.375;AC=9;AC_Het=1;AC_Hom=8;AC_Hemi=0;HWE=0.00605734	GT:AD:DP:GP:PL	0/0:8,0:8:0.995389,0.004611,0:0,24,155	0/0:4,0:4:0.930994,0.069006,0:0,12,95	1/1:0,14:14:0,0.000206,0.999794:219,42,0	1/1:0,7:7:0,0.025672,0.974328:178,21,0	1/1:0,6:6:0,0.050059,0.949941:176,18,0	0/0:1,0:1:0.627477,0.372083,0.00044:0,3,27	0/0:6,0:6:0.981807,0.018193,0:0,18,148	./.:0,0:0:0.394072,0.467359,0.138569:0,0,0	0/0:9,0:9:0.997689,0.002311,0:0,27,173	0/0:27,0:27:1,0,0:0,81,260	0/0:12,0:12:0.999711,0.000289,0:0,36,204	0/1:54,61:115:0,1,0:235,0,308	1/1:0,2:2:6e-06,0.457455,0.542539:54,6,0
chr2	13804862	chr2_13804862_G_A	G	A	.	PASS	AF=0.136364;DP=127;NS=11;AN=22;MAF=0.136364;AC=3;AC_Het=3;AC_Hom=0;AC_Hemi=0;HWE=1	GT:AD:DP:GP:PL	./.:0,0:0:0.698876,0.274224,0.0269:0,0,0	0/0:1,0:1:0.835776,0.163969,0.000256:0,3,21	0/0:1,0:1:0.835882,0.16399,0.000128:0,3,24	./.:0,0:0:0.698876,0.274224,0.0269:0,0,0	0/0:1,0:1:0.835882,0.16399,0.000128:0,3,24	0/1:1,1:2:0.001018,0.998202,0.000781:34,0,21	0/0:3,0:3:0.953247,0.046753,0:0,9,94	0/0:4,0:4:0.976064,0.023936,0:0,12,133	0/0:10,0:10:0.999617,0.000383,0:0,30,225	0/0:26,0:26:1,0,0:0,78,393	0/0:3,0:3:0.953247,0.046753,0:0,9,97	0/1:35,33:68:0,1,0:310,0,337	0/1:4,2:6:0.002269,0.997731,0:30,0,118
chr2	13805679	chr2_13805679_C_T	C	T	.	PASS	AF=0.153846;DP=107;NS=13;AN=26;MAF=0.153846;AC=4;AC_Het=2;AC_Hom=2;AC_Hemi=0;HWE=0.234783	GT:AD:DP:GP:PL	0/0:15,0:15:0.999987,1.3e-05,0:0,45,260	0/0:1,0:1:0.822413,0.177584,3e-06:0,3,41	0/0:15,0:15:0.999987,1.3e-05,0:0,45,292	0/0:2,0:2:0.902556,0.097444,0:0,6,73	0/0:2,0:2:0.902556,0.097444,0:0,6,54	0/0:2,0:2:0.902556,0.097444,0:0,6,63	0/0:2,0:2:0.902555,0.097443,2e-06:0,6,44	0/1:0,1:1:0.007542,0.816211,0.176247:27,3,0	0/0:7,0:7:0.996638,0.003362,0:0,21,205	0/0:9,0:9:0.999157,0.000843,0:0,27,182	0/0:7,0:7:0.996638,0.003362,0:0,21,162	0/1:25,13:38:0,1,0:143,0,230	1/1:0,6:6:0,0.126419,0.873581:168,18,0
chr2	13807807	chr2_13807807_C_T	C	T	.	PASS	AF=0.272727;DP=128;NS=11;AN=22;MAF=0.272727;AC=6;AC_Het=4;AC_Hom=2;AC_Hemi=0;HWE=1	GT:AD:DP:GP:PL	1/1:0,3:3:0,0.377246,0.622754:86,9,0	0/0:3,0:3:0.906479,0.093521,0:0,9,88	0/0:12,0:12:0.999799,0.000201,0:0,36,246	0/0:4,0:4:0.950946,0.049054,0:0,12,114	0/0:2,0:2:0.828954,0.171046,0:0,6,71	./.:0,0:0:0.501081,0.41358,0.08534:0,0,0	0/0:3,0:3:0.906479,0.093521,0:0,9,98	./.:0,0:0:0.501081,0.41358,0.08534:0,0,0	0/1:1,9:10:0,0.949651,0.050349:222,0,6	0/1:3,14:17:0,0.999998,2e-06:245,0,51	0/1:1,12:13:0,0.824632,0.175368:242,0,0	0/1:28,31:59:0,1,0:278,0,238	0/0:2,0:2:0.828953,0.171046,0:0,6,57
chr2	13808668	chr2_13808668_C_T	C	T	.	PASS	AF=0.454545;DP=256;NS=11;AN=22;MAF=0.454545;AC=10;AC_Het=4;AC_Hom=6;AC_Hemi=0;HWE=0.542748	GT:AD:DP:GP:PL	./.:0,0:0:0.292844,0.496613,0.210542:0,0,0	1/1:0,8:8:0,0.009129,0.990871:238,24,0	./.:0,0:0:0.292844,0.496613,0.210542:0,0,0	0/0:4,0:4:0.904171,0.095829,0:0,12,145	0/0:6,0:6:0.974188,0.025812,0:0,18,164	0/0:6,0:6:0.974188,0.025812,0:0,18,182	0/0:6,0:6:0.974188,0.025812,0:0,18,188	0/1:1,1:2:0.000938,0.998928,0.000135:28,0,35	0/1:10,15:25:0,1,0:285,0,195	0/1:34,26:60:0,1,0:313,0,354	0/1:11,13:24:0,1,0:236,0,223	1/1:0,110:110:0,0,1:470,331,0	1/1:0,5:5:0,0.068647,0.931353:130,15,0
chr2	13818074	chr2_13818074_T_A	T	A	.	PASS	AF=0.5;DP=270;NS=13;AN=26;MAF=0.5;AC=13;AC_Het=7;AC_Hom=6;AC_Hemi=0;HWE=1	GT:AD:DP:GP:PL	1/1:0,19:19:0,4e-06,0.999996:340,57,0	0/1:1,8:9:0,0.758256,0.241744:198,0,2	0/0:20,0:20:0.999998,2e-06,0:0,60,361	0/0:25,0:25:1,0,0:0,75,384	0/1:8,6:14:0,1,0:135,0,196	0/0:5,0:5:0.941501,0.058499,0:0,15,155	1/1:0,2:2:0,0.334628,0.665372:74,6,0	0/1:1,1:2:0.00016,0.999212,0.000628:35,0,29	0/1:14,3:17:0,1,0:63,0,261	0/1:27,8:35:0,1,0:119,0,336	0/1:14,2:16:0.002071,0.997929,0:24,0,259	0/1:58,38:96:0,1,0:299,0,366	1/1:0,10:10:0,0.001961,0.998039:217,30,0
chr2	13818944	chr2_13818944_C_G	C	G	.	PASS	AF=0.115385;DP=220;NS=13;AN=26;MAF=0.115385;AC=3;AC_Het=3;AC_Hom=0;AC_Hemi=0;HWE=1	GT:AD:DP:GP:PL	0/0:21,0:21:1,0,0:0,63,346	0/0:5,0:5:0.992539,0.007461,0:0,15,149	0/0:23,0:23:1,0,0:0,69,348	0/1:6,2:8:0.000704,0.999296,0:38,0,150	0/1:4,1:5:0.249506,0.750494,0:11,0,115	0/0:4,0:4:0.985187,0.014813,0:0,12,137	0/0:4,0:4:0.985187,0.014813,0:0,12,112	0/1:3,2:5:2.8e-05,0.999972,0:52,0,81	0/0:11,0:11:0.999883,0.000117,0:0,33,271	0/0:36,1:37:1,0,0:0,76,369	0/0:8,0:8:0.999061,0.000939,0:0,24,230	0/0:78,5:83:1,0,0:0,86,328	0/0:6,0:6:0.996255,0.003745,0:0,18,177
chr2	13825993	chr2_13825993_A_G	A	G	.	PASS	AF=0.461538;DP=283;NS=13;AN=26;MAF=0.461538;AC=12;AC_Het=4;AC_Hom=8;AC_Hemi=0;HWE=0.260843	GT:AD:DP:GP:PL	0/1:20,17:37:0,1,0:267,0,301	1/1:0,2:2:0,0.380869,0.619131:73,6,0	1/1:0,13:13:0,0.0003,0.9997:305,39,0	0/1:3,1:4:0.003102,0.996898,0:23,0,89	0/1:3,6:9:0,1,0:152,0,79	0/1:1,1:2:0.00031,0.999561,0.000129:33,0,35	1/1:0,6:6:0,0.037023,0.962977:176,18,0	1/1:0,3:3:0,0.235229,0.764771:114,9,0	0/0:7,0:7:0.98746,0.01254,0:0,21,145	0/0:23,0:23:1,0,0:0,69,326	0/0:7,0:7:0.98746,0.01254,0:0,21,172	0/0:122,0:122:1,0,0:0,367,471	0/0:2,0:2:0.711046,0.288954,0:0,6,70
chr2	13826955	chr2_13826955_C_G	C	G	.	PASS	AF=0.346154;DP=270;NS=13;AN=26;MAF=0.346154;AC=9;AC_Het=7;AC_Hom=2;AC_Hemi=0;HWE=1	GT:AD:DP:GP:PL	0/1:14,5:19:0,1,0:114,0,272	0/0:7,0:7:0.991871,0.008129,0:0,21,210	0/0:12,0:12:0.999744,0.000256,0:0,36,270	0/0:16,0:16:0.999984,1.6e-05,0:0,48,328	0/0:15,0:15:0.999968,3.2e-05,0:0,45,299	0/1:3,4:7:0,1,0:115,0,91	1/1:0,6:6:0,0.056219,0.943781:185,18,0	0/1:4,1:5:0.006047,0.993953,0:22,0,133	0/1:17,3:20:6e-06,0.999994,0:52,0,304	0/1:36,7:43:0,1,0:75,0,324	0/1:21,8:29:0,1,0:156,0,326	0/0:71,1:72:1,0,0:0,189,421	0/1:7,3:10:0,1,0:80,0,182
chr2	13827557	chr2_13827557_G_A	G	A	.	PASS	AF=0.5;DP=187;NS=13;AN=26;MAF=0.5;AC=13;AC_Het=5;AC_Hom=8;AC_Hemi=0;HWE=0.577624	GT:AD:DP:GP:PL	1/1:0,22:22:0,0,1:367,66,0	1/1:0,2:2:0,0.334256,0.665744:70,6,0	1/1:0,24:24:0,0,1:377,72,0	0/1:1,4:5:0,0.99499,0.00501:125,0,20	0/1:3,6:9:0,1,0:154,0,73	0/1:2,1:3:0.000401,0.999598,0:31,0,63	0/0:2,0:2:0.667596,0.332404,0:0,6,62	0/1:1,2:3:0,0.999602,0.000398:66,0,31	0/0:15,0:15:0.999939,6.1e-05,0:0,45,330	0/0:29,0:29:1,0,0:0,87,389	0/0:14,0:14:0.999878,0.000122,0:0,42,322	0/1:20,33:53:0,1,0:338,0,219	1/1:0,6:6:0,0.030424,0.969576:202,18,0
chr2	13830499	chr2_13830499_G_A	G	A	.	PASS	AF=0.125;DP=267;NS=12;AN=24;MAF=0.125;AC=3;AC_Het=1;AC_Hom=2;AC_Hemi=0;HWE=0.130435	GT:AD:DP:GP:PL	0/0:31,0:31:1,0,0:0,93,401	./.:0,0:0:0.75735,0.225817,0.016833:0,0,0	0/0:22,0:22:1,0,0:0,66,377	0/0:23,0:23:1,0,0:0,69,389	0/1:8,3:11:0,1,0:68,0,212	0/0:2,0:2:0.93063,0.06937,0:0,6,72	0/0:9,0:9:0.999418,0.000582,0:0,27,253	0/0:2,0:2:0.93063,0.06937,0:0,6,75	0/0:15,0:15:0.999991,9e-06,0:0,45,307	0/0:56,0:56:1,0,0:0,169,428	0/0:23,0:23:1,0,0:0,69,381	0/0:64,0:64:1,0,0:0,193,420	1/1:0,9:9:0,0.025531,0.974469:204,27,0
chr2	13831237	chr2_13831237_C_A	C	A	.	PASS	AF=0.423077;DP=301;NS=13;AN=26;MAF=0.423077;AC=11;AC_Het=5;AC_Hom=6;AC_Hemi=0;HWE=0.573563	GT:AD:DP:GP:PL	0/0:1,0:1:0.559063,0.43922,0.001717:0,3,23	0/1:1,4:5:0,0.99842,0.00158:126,0,24	1/1:1,20:21:0,0.015061,0.984939:350,22,0	0/1:5,7:12:0,1,0:165,0,131	0/1:4,9:13:0,1,0:240,0,93	0/0:5,0:5:0.953197,0.046803,0:0,15,162	0/1:1,4:5:0,0.99842,0.00158:129,0,24	0/1:1,1:2:0.000202,0.999485,0.000313:35,0,31	0/0:17,0:17:0.999988,1.2e-05,0:0,51,350	0/0:36,0:36:1,0,0:0,108,408	0/0:22,0:22:1,0,0:0,66,389	1/1:0,63:63:0,0,1:374,190,0	1/1:0,6:6:0,0.038253,0.961747:154,18,0
chr2	13833117	chr2_13833117_T_C	T	C	.	PASS	AF=0.461538;DP=224;NS=13;AN=26;MAF=0.461538;AC=12;AC_Het=6;AC_Hom=6;AC_Hemi=0;HWE=1	GT:AD:DP:GP:PL	1/1:0,4:4:0,0.129893,0.870107:130,12,0	0/0:5,0:5:0.950273,0.049727,0:0,15,166	0/0:15,0:15:0.999949,5.1e-05,0:0,45,326	0/1:3,3:6:0,1,0:79,0,87	1/1:0,6:6:0,0.035978,0.964022:185,18,0	0/1:5,1:6:0.006018,0.993982,0:20,0,152	0/0:2,0:2:0.704898,0.295102,0:0,6,69	1/1:0,2:2:0,0.373882,0.626118:76,6,0	0/1:5,7:12:0,1,0:170,0,134	0/1:17,17:34:0,1,0:290,0,272	0/1:6,8:14:0,1,0:189,0,128	0/1:56,57:113:0,1,0:364,0,367	0/0:5,0:5:0.950273,0.049727,0:0,15,165
chr2	13833386	chr2_13833386_A_T	A	T	.	PASS	AF=0.333333;DP=184;NS=12;AN=24;MAF=0.333333;AC=8;AC_Het=4;AC_Hom=4;AC_Hemi=0;HWE=0.517566	GT:AD:DP:GP:PL	1/1:0,3:3:0,0.332842,0.667158:92,9,0	0/0:5,0:5:0.969634,0.030366,0:0,15,154	0/1:11,2:13:0.000278,0.999722,0:36,0,231	0/0:5,0:5:0.969634,0.030366,0:0,15,145	0/0:10,0:10:0.999022,0.000978,0:0,30,263	0/1:1,1:2:0.000502,0.999418,8e-05:33,0,35	0/0:2,0:2:0.79965,0.200346,3e-06:0,6,48	0/0:2,0:2:0.799653,0.200347,0:0,6,66	0/0:29,0:29:1,0,0:0,87,358	0/1:45,6:51:0.001138,0.998862,0:29,0,311	0/1:18,2:20:0.116058,0.883942,0:9,0,282	1/1:1,41:42:0,0,1:356,109,0	./.:0,0:0:0.443797,0.444768,0.111435:0,0,0
chr2	13837130	chr2_13837130_T_C	T	C	.	PASS	AF=0.461538;DP=183;NS=13;AN=26;MAF=0.461538;AC=12;AC_Het=6;AC_Hom=6;AC_Hemi=0;HWE=1	GT:AD:DP:GP:PL	0/0:9,0:9:0.996406,0.003594,0:0,27,215	0/0:5,0:5:0.945442,0.054558,0:0,15,156	1/1:1,16:17:0,0.17229,0.82771:285,10,0	1/1:0,15:15:0,6.6e-05,0.999934:298,45,0	0/0:2,0:2:0.684151,0.315849,0:0,6,62	0/1:1,2:3:1e-06,0.998833,0.001166:60,0,26	0/0:2,0:2:0.684151,0.315849,0:0,6,70	0/1:3,1:4:0.003435,0.996565,0:22,0,84	0/1:6,5:11:0,1,0:112,0,129	0/1:20,24:44:0,1,0:211,0,240	0/1:4,10:14:0,1,0:222,0,86	0/1:44,7:51:0.000586,0.999414,0:30,0,303	1/1:0,6:6:0,0.032735,0.967265:162,18,0
chr2	13837221	chr2_13837221_G_A	G	A	.	PASS	AF=0.115385;DP=214;NS=13;AN=26;MAF=0.115385;AC=3;AC_Het=3;AC_Hom=0;AC_Hemi=0;HWE=1	GT:AD:DP:GP:PL	0/0:11,0:11:0.999871,0.000129,0:0,33,232	0/0:5,0:5:0.991783,0.008217,0:0,15,166	0/0:15,0:15:0.999992,8e-06,0:0,45,321	0/0:8,0:8:0.998965,0.001035,0:0,24,217	0/1:8,7:15:0,1,0:175,0,201	0/1:1,1:2:0.001197,0.998719,8.4e-05:35,0,29	0/0:6,0:6:0.995874,0.004126,0:0,18,186	0/1:1,1:2:0.001197,0.998719,8.4e-05:35,0,29	0/0:16,0:16:0.999996,4e-06,0:0,48,315	0/0:51,0:51:1,0,0:0,154,428	0/0:17,0:17:0.999998,2e-06,0:0,51,349	0/0:63,0:63:1,0,0:0,190,397	0/0:3,0:3:0.967921,0.032079,0:0,9,105
chr2	13837266	chr2_13837266_C_T	C	T	.	PASS	AF=0.307692;DP=215;NS=13;AN=26;MAF=0.307692;AC=8;AC_Het=4;AC_Hom=4;AC_Hemi=0;HWE=0.507918	GT:AD:DP:GP:PL	0/0:14,0:14:0.999951,4.9e-05,0:0,42,307	1/1:0,5:5:0,0.133668,0.866332:155,15,0	0/0:18,0:18:0.999997,3e-06,0:0,54,359	0/0:9,0:9:0.99842,0.00158,0:0,27,227	0/1:5,3:8:0,1,0:85,0,139	0/1:2,1:3:0.001966,0.998034,0:28,0,66	1/1:0,3:3:0,0.38164,0.61836:106,9,0	0/1:1,1:2:0.001559,0.998377,6.4e-05:29,0,35	0/0:17,0:17:0.999994,6e-06,0:0,51,337	0/0:61,0:61:1,0,0:0,184,443	0/0:14,0:14:0.999951,4.9e-05,0:0,42,317	0/1:39,16:55:0,1,0:161,0,301	0/0:6,0:6:0.987501,0.012499,0:0,18,148
chr2	13837330	chr2_13837330_G_A	G	A	.	PASS	AF=0.423077;DP=224;NS=13;AN=26;MAF=0.423077;AC=11;AC_Het=7;AC_Hom=4;AC_Hemi=0;HWE=1	GT:AD:DP:GP:PL	1/1:1,23:24:0,0.000284,0.999716:325,39,0	0/0:8,0:8:0.993466,0.006534,0:0,24,218	0/1:13,7:20:0,1,0:150,0,283	0/1:4,1:5:0.001507,0.998493,0:26,0,116	1/1:0,4:4:0,0.129265,0.870735:131,12,0	0/0:4,0:4:0.904778,0.095222,0:0,12,128	0/1:0,1:1:0.000204,0.542783,0.457013:35,3,0	0/0:1,0:1:0.542865,0.457074,6.1e-05:0,3,38	0/1:6,10:16:0,1,0:230,0,119	0/1:22,21:43:0,1,0:305,0,322	0/1:10,9:19:0,1,0:205,0,228	0/0:67,3:70:1,0,0:0,161,395	0/1:2,7:9:0,0.999996,4e-06:185,0,50
chr2	13839219	chr2_13839219_C_T	C	T	.	PASS	AF=0.5;DP=240;NS=11;AN=22;MAF=0.5;AC=11;AC_Het=7;AC_Hom=4;AC_Hemi=0;HWE=0.580853	GT:AD:DP:GP:PL	./.:0,0:0:0.250798,0.499999,0.249203:0,0,0	0/1:0,1:1:0.000126,0.500732,0.499142:36,3,0	0/0:13,0:13:0.999757,0.000243,0:0,39,307	0/1:1,7:8:0,0.984197,0.015803:164,0,15	0/1:4,5:9:0,1,0:132,0,94	1/1:0,2:2:0,0.334039,0.665961:68,6,0	1/1:0,3:3:0,0.200507,0.799493:86,9,0	./.:0,0:0:0.250798,0.499999,0.249203:0,0,0	0/1:13,13:26:0,1,0:241,0,217	0/1:18,20:38:0,1,0:278,0,288	0/1:11,7:18:0,1,0:136,0,248	0/1:53,59:112:0,1,0:358,0,353	0/0:10,0:10:0.998057,0.001943,0:0,30,257
chr2	13839573	chr2_13839573_G_A	G	A	.	PASS	AF=0.5;DP=243;NS=13;AN=26;MAF=0.5;AC=13;AC_Het=9;AC_Hom=4;AC_Hemi=0;HWE=0.30044	GT:AD:DP:GP:PL	0/0:6,0:6:0.970065,0.029935,0:0,18,174	0/1:3,2:5:3e-06,0.999997,0:53,0,94	0/1:5,18:23:0,1,0:310,0,80	0/1:4,2:6:2e-06,0.999998,0:55,0,89	0/1:2,6:8:0,0.999992,8e-06:166,0,48	0/1:1,3:4:0,0.996059,0.003941:101,0,21	1/1:1,8:9:0,0.446027,0.553973:155,4,0	0/0:2,0:2:0.66945,0.33055,0:0,6,70	0/1:11,2:13:0.000293,0.999707,0:32,0,159	0/1:15,18:33:0,1,0:294,0,236	0/1:8,7:15:0,1,0:174,0,182	1/1:8,109:117:0,0,1:400,171,0	0/1:1,1:2:0.000202,0.999174,0.000624:34,0,29
chr2	13841324	chr2_13841324_G_A	G	A	.	PASS	AF=0.5;DP=178;NS=13;AN=26;MAF=0.5;AC=13;AC_Het=7;AC_Hom=6;AC_Hemi=0;HWE=1	GT:AD:DP:GP:PL	0/0:29,0:29:1,0,0:0,87,389	0/1:2,1:3:0.001308,0.998692,0:26,0,67	1/1:0,20:20:0,2e-06,0.999998:367,60,0	1/1:0,7:7:0,0.015927,0.984073:198,21,0	1/1:0,5:5:0,0.060805,0.939195:167,15,0	0/1:3,2:5:5e-06,0.999995,0:50,0,73	0/0:4,0:4:0.892329,0.107671,0:0,12,110	0/0:3,0:3:0.805589,0.194411,0:0,9,105	0/1:9,4:13:0,1,0:75,0,205	0/1:23,13:36:0,1,0:173,0,322	0/1:11,5:16:0,1,0:99,0,229	0/1:29,3:32:0.453318,0.546682,0:0,2,200	0/1:3,2:5:1e-06,0.999999,0:60,0,93
chr2	13841333	chr2_13841333_G_A	G	A	.	PASS	AF=0.153846;DP=153;NS=13;AN=26;MAF=0.153846;AC=4;AC_Het=2;AC_Hom=2;AC_Hemi=0;HWE=0.234783	GT:AD:DP:GP:PL	0/0:29,0:29:1,0,0:0,87,413	0/0:4,0:4:0.976432,0.023568,0:0,12,124	0/1:10,8:18:0,1,0:190,0,232	1/1:0,4:4:0,0.392946,0.607054:134,12,0	0/0:8,0:8:0.998494,0.001506,0:0,24,228	0/0:3,0:3:0.953949,0.046051,0:0,9,91	0/1:0,3:3:0,0.564196,0.435804:96,9,0	0/0:2,0:2:0.911951,0.088049,0:0,6,69	0/0:13,0:13:0.999953,4.7e-05,0:0,39,283	0/0:24,0:24:1,0,0:0,72,384	0/0:13,0:13:0.999953,4.7e-05,0:0,39,291	0/0:26,0:26:1,0,0:0,78,238	0/0:6,0:6:0.994002,0.005998,0:0,18,185
chr2	13841379	chr2_13841379_G_A	G	A	.	PASS	AF=0.125;DP=145;NS=12;AN=24;MAF=0.125;AC=3;AC_Het=1;AC_Hom=2;AC_Hemi=0;HWE=0.130435	GT:AD:DP:GP:PL	0/0:26,0:26:1,0,0:0,78,382	0/0:6,0:6:0.995812,0.004188,0:0,18,188	0/0:21,0:21:1,0,0:0,63,381	0/0:3,0:3:0.967452,0.032548,0:0,9,97	1/1:0,5:5:0,0.317129,0.682871:160,15,0	0/0:5,0:5:0.99166,0.00834,0:0,15,175	0/0:1,0:1:0.881387,0.118611,2e-06:0,3,40	./.:0,0:0:0.776844,0.209087,0.014069:0,0,0	0/0:11,0:11:0.999869,0.000131,0:0,33,271	0/0:27,0:27:1,0,0:0,81,387	0/0:15,0:15:0.999992,8e-06,0:0,45,305	0/0:17,0:17:0.999998,2e-06,0:0,51,273	0/1:4,4:8:0,1,0:115,0,110
chr2	13847440	chr2_13847440_C_T	C	T	.	PASS	AF=0.416667;DP=189;NS=12;AN=24;MAF=0.416667;AC=10;AC_Het=6;AC_Hom=4;AC_Hemi=0;HWE=1	GT:AD:DP:GP:PL	0/1:0,1:1:0.000317,0.539726,0.459957:33,3,0	1/1:0,6:6:0,0.035371,0.964629:180,18,0	0/1:2,2:4:1e-06,0.999998,2e-06:60,0,54	1/1:0,5:5:0,0.068326,0.931674:168,15,0	0/1:2,3:5:0,0.999999,1e-06:79,0,56	0/0:1,0:1:0.539835,0.460041,0.000124:0,3,35	0/0:5,0:5:0.949433,0.050567,0:0,15,162	0/0:3,0:3:0.824373,0.175627,0:0,9,96	0/1:10,9:19:0,1,0:207,0,222	0/1:18,10:28:0,1,0:207,0,300	0/1:11,10:21:0,1,0:199,0,239	0/0:91,0:91:1,0,0:0,274,444	./.:0,0:0:0.291491,0.496816,0.211692:0,0,0
chr2	13847580	chr2_13847580_C_A	C	A	.	PASS	AF=0.454545;DP=280;NS=11;AN=22;MAF=0.454545;AC=10;AC_Het=4;AC_Hom=6;AC_Hemi=0;HWE=0.542748	GT:AD:DP:GP:PL	./.:0,0:0:0.300489,0.49536,0.204151:0,0,0	0/0:10,0:10:0.998393,0.001607,0:0,30,246	0/0:11,0:11:0.999196,0.000804,0:0,33,249	1/1:0,4:4:0,0.131678,0.868322:109,12,0	1/1:0,7:7:0,0.018603,0.981397:200,21,0	1/1:0,4:4:0,0.131678,0.868322:126,12,0	0/0:5,0:5:0.95101,0.04899,0:0,15,172	0/0:3,0:3:0.829147,0.170853,0:0,9,95	0/1:11,9:20:0,1,0:197,0,245	0/1:38,18:56:0,1,0:243,0,363	0/1:22,10:32:0,1,0:184,0,338	0/1:51,43:94:0,1,0:352,0,363	./.:0,0:0:0.300489,0.49536,0.204151:0,0,0
chr2	13868086	chr2_13868086_T_C	T	C	.	PASS	AF=0.115385;DP=204;NS=13;AN=26;MAF=0.115385;AC=3;AC_Het=3;AC_Hom=0;AC_Hemi=0;HWE=1	GT:AD:DP:GP:PL	0/0:18,0:18:0.999999,1e-06,0:0,54,359	0/0:2,0:2:0.933087,0.066913,0:0,6,76	0/0:13,0:13:0.999965,3.5e-05,0:0,39,286	0/0:11,1:12:0.850135,0.149865,0:0,2,244	0/1:3,3:6:0,1,0:90,0,74	0/0:2,0:2:0.933087,0.066913,0:0,6,71	0/0:2,0:2:0.933087,0.066913,0:0,6,75	0/0:2,0:2:0.933087,0.066913,0:0,6,80	0/0:20,0:20:1,0,0:0,60,361	0/1:51,6:57:0.264296,0.735704,0:10,0,330	0/0:24,2:26:0.958836,0.041164,0:0,8,338	0/1:33,9:42:0,1,0:116,0,310	0/0:2,0:2:0.933087,0.066913,0:0,6,74
chr2	13868089	chr2_13868089_A_T	A	T	.	PASS	AF=0.192308;DP=183;NS=13;AN=26;MAF=0.192308;AC=5;AC_Het=3;AC_Hom=2;AC_Hemi=0;HWE=0.373913	GT:AD:DP:GP:PL	1/1:0,17:17:0,6.4e-05,0.999936:348,51,0	0/0:1,0:1:0.807377,0.19262,4e-06:0,3,41	0/0:12,0:12:0.999884,0.000116,0:0,36,263	0/0:12,0:12:0.999884,0.000116,0:0,36,269	0/0:4,0:4:0.971043,0.028957,0:0,12,134	0/1:1,1:2:0.002643,0.997237,0.00012:29,0,30	0/0:3,0:3:0.943714,0.056286,0:0,9,94	0/0:2,0:2:0.893426,0.106574,0:0,6,69	0/1:16,2:18:0.402899,0.597101,0:5,0,259	0/0:49,1:50:1,0,0:0,117,408	0/0:23,2:25:0.999523,0.000477,0:0,30,338	0/1:27,6:33:0.000445,0.999555,0:37,0,273	0/0:4,0:4:0.971043,0.028957,0:0,12,131
chr2	13869170	chr2_13869170_A_T	A	T	.	PASS	AF=0.230769;DP=191;NS=13;AN=26;MAF=0.230769;AC=6;AC_Het=6;AC_Hom=0;AC_Hemi=0;HWE=1	GT:AD:DP:GP:PL	0/1:13,10:23:0,1,0:205,0,257	0/0:4,0:4:0.955564,0.044436,0:0,12,118	0/1:6,3:9:0,1,0:77,0,163	0/0:3,0:3:0.914908,0.085092,0:0,9,97	0/1:3,1:4:0.006751,0.993249,0:23,0,78	0/1:0,1:1:0.001554,0.72771,0.270737:31,3,0	0/0:3,0:3:0.914908,0.085092,0:0,9,111	0/0:3,0:3:0.914908,0.085092,0:0,9,99	0/0:14,2:16:0.55877,0.44123,0:0,0,247	0/1:29,7:36:0,1,0:92,0,336	0/0:17,1:18:0.997727,0.002273,0:0,25,319	0/1:53,14:67:0,1,0:164,0,327	0/0:4,0:4:0.955564,0.044436,0:0,12,130
chr2	13881121	chr2_13881121_T_A	T	A	.	PASS	AF=0.125;DP=168;NS=12;AN=24;MAF=0.125;AC=3;AC_Het=3;AC_Hom=0;AC_Hemi=0;HWE=1	GT:AD:DP:GP:PL	0/1:26,7:33:0,1,0:87,0,300	0/0:8,0:8:0.998863,0.001137,0:0,24,213	0/0:17,0:17:0.999998,2e-06,0:0,51,308	0/0:5,0:5:0.990979,0.009021,0:0,15,148	0/0:5,0:5:0.990979,0.009021,0:0,15,148	0/0:3,0:3:0.964866,0.035134,0:0,9,100	0/1:0,1:1:0.001891,0.871208,0.1269:35,3,0	./.:0,0:0:0.761885,0.221951,0.016165:0,0,0	0/0:13,0:13:0.999964,3.6e-05,0:0,39,234	0/0:25,0:25:1,0,0:0,75,369	0/0:13,0:13:0.999964,3.6e-05,0:0,39,266	0/1:34,6:40:0.137038,0.862962,0:13,0,283	0/0:5,0:5:0.990979,0.009021,0:0,15,156
chr2	13881151	chr2_13881151_T_G	T	G	.	PASS	AF=0.416667;DP=210;NS=12;AN=24;MAF=0.416667;AC=10;AC_Het=10;AC_Hom=0;AC_Hemi=0;HWE=0.063131	GT:AD:DP:GP:PL	0/1:34,9:43:0,1,0:138,0,341	0/0:8,0:8:0.994791,0.005209,0:0,24,234	0/1:18,6:24:0,1,0:92,0,302	0/1:4,1:5:0.005958,0.994042,0:21,0,117	0/1:3,2:5:2e-06,0.999998,0:56,0,87	0/0:6,0:6:0.979485,0.020515,0:0,18,181	0/1:1,4:5:0,0.996622,0.003378:102,0,20	./.:0,0:0:0.358448,0.480514,0.161037:0,0,0	0/1:14,2:16:0.001048,0.998952,0:29,0,265	0/1:21,5:26:0,1,0:76,0,329	0/1:12,1:13:0.379183,0.620817,0:1,0,243	0/1:36,17:53:0,1,0:108,0,315	0/1:5,1:6:0.011843,0.988157,0:18,0,156
chr2	13881199	chr2_13881199_T_C	T	C	.	PASS	AF=0.384615;DP=199;NS=13;AN=26;MAF=0.384615;AC=10;AC_Het=10;AC_Hom=0;AC_Hemi=0;HWE=0.0747611	GT:AD:DP:GP:PL	0/0:47,0:47:1,0,0:0,141,411	0/1:5,2:7:2.9e-05,0.999971,0:44,0,130	0/1:17,4:21:1e-06,0.999999,0:58,0,296	0/1:4,1:5:0.002335,0.997665,0:25,0,109	0/1:4,1:5:0.001856,0.998144,0:26,0,119	0/1:4,1:5:0.007345,0.992655,0:20,0,122	0/1:1,2:3:1e-06,0.996574,0.003425:61,0,20	0/0:1,0:1:0.594039,0.405939,2.2e-05:0,3,41	0/0:14,1:15:0.705547,0.294453,0:0,5,234	0/1:28,3:31:0.068097,0.931903,0:10,0,302	0/1:8,1:9:0.0695,0.9305,0:10,0,154	0/1:34,9:43:0,1,0:86,0,241	0/1:4,3:7:0,1,0:74,0,100
chr2	13881262	chr2_13881262_T_A	T	A	.	PASS	AF=0.192308;DP=218;NS=13;AN=26;MAF=0.192308;AC=5;AC_Het=5;AC_Hom=0;AC_Hemi=0;HWE=1	GT:AD:DP:GP:PL	0/0:35,1:36:1,0,0:0,86,395	0/1:7,1:8:0.040939,0.959061,0:17,0,154	0/0:20,1:21:0.998861,0.001139,0:0,26,330	0/1:9,2:11:0.000784,0.999216,0:34,0,219	0/0:8,0:8:0.998143,0.001857,0:0,24,229	0/1:4,1:5:0.006673,0.993327,0:25,0,111	0/1:1,1:2:0.00419,0.995772,3.8e-05:27,0,35	0/0:3,0:3:0.943813,0.056187,0:0,9,102	0/0:20,0:20:1,0,0:0,60,362	0/0:32,1:33:1,0,0:0,60,340	0/0:19,1:20:0.995475,0.004525,0:0,20,315	0/0:46,1:47:1,0,0:0,124,365	0/1:3,1:4:0.010507,0.989493,0:23,0,89
chr2	13881277	chr2_13881277_T_C	T	C	.	PASS	AF=0.269231;DP=230;NS=13;AN=26;MAF=0.269231;AC=7;AC_Het=5;AC_Hom=2;AC_Hemi=0;HWE=1	GT:AD:DP:GP:PL	1/1:0,31:31:0,0,1:395,93,0	0/1:7,1:8:0.033274,0.966726,0:16,0,163	0/0:20,1:21:0.999961,3.9e-05,0:0,43,355	0/1:12,3:15:5e-06,0.999995,0:54,0,258	0/0:10,0:10:0.999274,0.000726,0:0,30,259	0/1:5,1:6:0.010717,0.989283,0:21,0,142	0/1:1,1:2:0.000852,0.999089,5.9e-05:32,0,35	0/0:3,0:3:0.914962,0.085038,0:0,9,107	0/0:22,0:22:1,0,0:0,66,378	0/0:36,1:37:1,0,0:0,76,375	0/0:18,1:19:0.992931,0.007069,0:0,20,328	0/0:54,0:54:1,0,0:0,163,389	0/1:1,1:2:0.001698,0.998228,7.4e-05:29,0,34
chr2	13887006	chr2_13887006_T_C	T	C	.	PASS	AF=0.461538;DP=256;NS=13;AN=26;MAF=0.461538;AC=12;AC_Het=6;AC_Hom=6;AC_Hemi=0;HWE=1	GT:AD:DP:GP:PL	0/1:2,9:11:0,0.994155,0.005845:159,0,19	0/1:2,1:3:0.004315,0.995685,0:21,0,66	1/1:0,2:2:0,0.351601,0.648399:65,6,0	0/1:7,2:9:0.000547,0.999453,0:30,0,190	0/0:9,0:9:0.996411,0.003589,0:0,27,229	1/1:0,4:4:0,0.119379,0.880621:130,12,0	0/1:0,1:1:0.000178,0.520183,0.479639:35,3,0	0/1:0,1:1:0.002241,0.519109,0.478649:24,3,0	0/0:17,0:17:0.999986,1.4e-05,0:0,51,308	0/0:57,0:57:1,0,0:0,172,439	0/0:29,0:29:1,0,0:0,87,409	0/1:51,55:106:0,1,0:363,0,354	1/1:0,7:7:0,0.016663,0.983337:190,21,0
chr2	13887253	chr2_13887253_A_G	A	G	.	PASS	AF=0.5;DP=225;NS=12;AN=24;MAF=0.5;AC=12;AC_Het=2;AC_Hom=10;AC_Hemi=0;HWE=0.0264585	GT:AD:DP:GP:PL	1/1:0,5:5:0,0.059973,0.940027:121,15,0	1/1:0,3:3:0,0.203316,0.796684:85,9,0	1/1:0,7:7:0,0.015699,0.984301:195,21,0	0/0:5,0:5:0.94231,0.05769,0:0,15,175	0/1:5,1:6:0.114076,0.885924,0:6,0,148	0/0:2,0:2:0.671237,0.328763,0:0,6,81	1/1:0,4:4:0,0.113161,0.886839:129,12,0	./.:0,0:0:0.255182,0.499947,0.244871:0,0,0	0/0:16,0:16:0.99997,3e-05,0:0,48,317	0/0:37,0:37:1,0,0:0,111,411	0/0:20,0:20:0.999998,2e-06,0:0,60,362	0/1:65,44:109:0,1,0:337,0,369	1/1:0,9:9:0,0.003971,0.996029:222,27,0
chr2	13888571	chr2_13888571_C_T	C	T	.	PASS	AF=0.115385;DP=251;NS=13;AN=26;MAF=0.115385;AC=3;AC_Het=3;AC_Hom=0;AC_Hemi=0;HWE=1	GT:AD:DP:GP:PL	0/0:5,0:5:0.991964,0.008036,0:0,15,132	0/1:1,1:2:0.057763,0.942206,3.1e-05:18,0,33	0/0:9,0:9:0.999494,0.000506,0:0,27,185	0/0:14,0:14:0.999984,1.6e-05,0:0,42,321	0/0:6,0:6:0.995966,0.004034,0:0,18,184	0/0:4,0:4:0.984057,0.015943,0:0,12,133	0/1:1,1:2:0.001541,0.998439,2.1e-05:34,0,35	0/1:1,1:2:0.001939,0.997996,6.5e-05:33,0,30	0/0:20,0:20:1,0,0:0,60,347	0/0:46,0:46:1,0,0:0,138,419	0/0:22,0:22:1,0,0:0,66,359	0/0:115,0:115:1,0,0:0,346,455	0/0:4,0:4:0.984057,0.015943,0:0,12,110
chr2	13892894	chr2_13892894_C_T	C	T	.	PASS	AF=0.461538;DP=271;NS=13;AN=26;MAF=0.461538;AC=12;AC_Het=4;AC_Hom=8;AC_Hemi=0;HWE=0.260843	GT:AD:DP:GP:PL	1/1:0,28:28:0,0,1:388,84,0	0/1:3,1:4:0.001014,0.998986,0:28,0,89	1/1:0,13:13:0,0.00031,0.99969:265,39,0	0/1:5,2:7:0.000255,0.999745,0:34,0,118	0/1:3,3:6:0,1,0:93,0,92	0/1:3,3:6:0,1,0:88,0,89	1/1:0,2:2:0,0.388177,0.611823:75,6,0	1/1:0,3:3:0,0.24083,0.75917:109,9,0	0/0:21,0:21:0.999999,1e-06,0:0,63,365	0/0:52,0:52:1,0,0:0,157,422	0/0:24,0:24:1,0,0:0,72,376	0/0:100,0:100:1,0,0:0,301,461	0/0:4,0:4:0.910329,0.089671,0:0,12,126
chr2	13897430	chr2_13897430_G_C	G	C	.	PASS	AF=0.384615;DP=228;NS=13;AN=26;MAF=0.384615;AC=10;AC_Het=4;AC_Hom=6;AC_Hemi=0;HWE=0.255674	GT:AD:DP:GP:PL	0/0:22,2:24:0.887698,0.112302,0:0,10,302	0/1:3,1:4:0.003232,0.996768,0:24,0,87	1/1:0,10:10:0,0.003142,0.996858:273,30,0	0/1:6,7:13:0,1,0:177,0,163	0/1:4,13:17:0,1,0:279,0,79	0/0:4,0:4:0.928128,0.071872,0:0,12,144	0/0:1,0:1:0.617458,0.382524,1.9e-05:0,3,41	1/1:0,2:2:1e-06,0.446616,0.553384:64,6,0	0/0:17,0:17:0.999991,9e-06,0:0,51,328	0/0:50,0:50:1,0,0:0,151,420	0/0:18,0:18:0.999995,5e-06,0:0,54,349	0/1:47,17:64:0,1,0:206,0,354	1/1:0,4:4:0,0.167889,0.832111:137,12,0
chr2	13897525	chr2_13897525_G_T	G	T	.	PASS	AF=0.136364;DP=121;NS=11;AN=22;MAF=0.136364;AC=3;AC_Het=3;AC_Hom=0;AC_Hemi=0;HWE=1	GT:AD:DP:GP:PL	0/1:9,10:19:0,1,0:202,0,169	./.:0,0:0:0.708538,0.266418,0.025044:0,0,0	0/0:4,0:4:0.97704,0.02296,0:0,12,128	0/1:3,1:4:0.020866,0.979134,0:21,0,75	0/0:6,0:6:0.994159,0.005841,0:0,18,170	0/0:1,0:1:0.841743,0.158251,6e-06:0,3,37	./.:0,0:0:0.708538,0.266418,0.025044:0,0,0	0/0:1,0:1:0.84174,0.158251,9e-06:0,3,35	0/1:8,2:10:0.001176,0.998824,0:34,0,169	0/0:27,1:28:0.999996,4e-06,0:0,49,324	0/0:15,0:15:0.999989,1.1e-05,0:0,45,280	0/0:32,0:32:1,0,0:0,96,382	0/0:1,0:1:0.841735,0.15825,1.5e-05:0,3,33
chr2	13901725	chr2_13901725_T_C	T	C	.	PASS	AF=0.461538;DP=272;NS=13;AN=26;MAF=0.461538;AC=12;AC_Het=8;AC_Hom=4;AC_Hemi=0;HWE=0.601992	GT:AD:DP:GP:PL	1/1:0,35:35:0,0,1:396,105,0	0/0:2,0:2:0.671079,0.328921,0:0,6,69	0/0:16,0:16:0.99997,3e-05,0:0,48,336	0/1:3,5:8:0,1,0:137,0,91	0/1:2,1:3:0.000324,0.999676,0:32,0,71	0/1:0,1:1:0.001027,0.504455,0.494518:27,3,0	0/0:4,0:4:0.890843,0.109157,0:0,12,114	0/1:1,1:2:0.000811,0.999033,0.000156:28,0,35	0/1:9,2:11:2.6e-05,0.999974,0:43,0,160	0/1:22,14:36:0,1,0:205,0,308	0/1:12,9:21:0,1,0:203,0,255	0/1:68,60:128:0,1,0:358,0,365	1/1:0,5:5:0,0.059933,0.940067:140,15,0
chr2	13902632	chr2_13902632_T_C	T	C	.	PASS	AF=0.125;DP=261;NS=12;AN=24;MAF=0.125;AC=3;AC_Het=3;AC_Hom=0;AC_Hemi=0;HWE=1	GT:AD:DP:GP:PL	0/0:10,0:10:0.99971,0.00029,0:0,30,127	0/1:5,2:7:2.7e-05,0.999973,0:51,0,109	0/0:18,0:18:0.999999,1e-06,0:0,54,269	0/1:6,2:8:0.000748,0.999252,0:37,0,157	0/0:3,0:3:0.964252,0.035748,0:0,9,88	0/0:2,0:2:0.930971,0.069029,0:0,6,62	0/0:9,0:9:0.999421,0.000579,0:0,27,229	./.:0,0:0:0.758387,0.224935,0.016679:0,0,0	0/0:29,0:29:1,0,0:0,87,405	0/0:71,0:71:1,0,0:0,214,443	0/0:32,0:32:1,0,0:0,96,401	0/0:66,1:67:1,0,0:0,178,412	0/1:3,1:4:0.005365,0.994635,0:28,0,75
chr2	13905663	chr2_13905663_G_A	G	A	.	PASS	AF=0.192308;DP=237;NS=13;AN=26;MAF=0.192308;AC=5;AC_Het=1;AC_Hom=4;AC_Hemi=0;HWE=0.026087	GT:AD:DP:GP:PL	0/1:10,1:11:0.323776,0.676224,0:7,0,187	0/0:3,0:3:0.949269,0.050731,0:0,9,80	0/0:11,0:11:0.999791,0.000209,0:0,33,226	0/0:5,0:5:0.986816,0.013184,0:0,15,144	0/0:1,0:1:0.823867,0.176121,1.2e-05:0,3,35	1/1:0,5:5:0,0.226216,0.773784:148,15,0	0/0:7,0:7:0.996671,0.003329,0:0,21,182	1/1:0,6:6:0,0.127532,0.872468:180,18,0	0/0:22,0:22:1,0,0:0,66,371	0/0:54,2:56:1,0,0:0,120,401	0/0:20,0:20:1,0,0:0,60,350	0/0:85,0:85:1,0,0:0,256,441	0/0:5,0:5:0.986816,0.013184,0:0,15,171
chr2	13906966	chr2_13906966_T_C	T	C	.	PASS	AF=0.5;DP=213;NS=12;AN=24;MAF=0.5;AC=12;AC_Het=2;AC_Hom=10;AC_Hemi=0;HWE=0.0264585	GT:AD:DP:GP:PL	1/1:0,10:10:0,0.002005,0.997995:236,30,0	./.:0,0:0:0.257078,0.499901,0.243021:0,0,0	0/1:4,2:6:4e-06,0.999996,0:51,0,104	0/1:1,1:2:0.00065,0.999196,0.000154:29,0,35	0/0:5,0:5:0.942716,0.057284,0:0,15,135	1/1:0,3:3:0,0.204532,0.795468:108,9,0	0/0:5,0:5:0.942716,0.057284,0:0,15,168	1/1:0,5:5:0,0.060397,0.939603:162,15,0	0/0:25,0:25:1,0,0:0,75,395	0/0:64,0:64:1,0,0:0,193,442	0/0:25,0:25:1,0,0:0,75,394	1/1:1,55:56:0,0,1:409,150,0	1/1:0,7:7:0,0.015815,0.984185:206,21,0
chr2	13910321	chr2_13910321_G_A	G	A	.	PASS	AF=0.269231;DP=213;NS=13;AN=26;MAF=0.269231;AC=7;AC_Het=5;AC_Hom=2;AC_Hemi=0;HWE=1	GT:AD:DP:GP:PL	1/1:1,20:21:0,0.00452,0.99548:358,30,0	0/0:5,0:5:0.974357,0.025643,0:0,15,142	0/1:13,2:15:0.102887,0.897113,0:10,0,248	0/1:15,5:20:2.8e-05,0.999972,0:46,0,251	0/1:3,3:6:5e-06,0.999995,0:54,0,71	0/0:2,0:2:0.826074,0.173926,0:0,6,77	0/1:3,1:4:0.005969,0.994031,0:23,0,99	0/0:1,0:1:0.703677,0.296314,1e-05:0,3,41	0/0:20,3:23:0.551268,0.448732,0:0,0,295	0/0:43,7:50:0.655059,0.344941,0:0,2,311	0/1:19,2:21:0.484854,0.515146,0:1,0,280	0/0:36,3:39:1,0,0:0,68,346	0/0:6,0:6:0.987012,0.012988,0:0,18,167
chr2	13910391	chr2_13910391_C_T	C	T	.	PASS	AF=0.307692;DP=265;NS=13;AN=26;MAF=0.307692;AC=8;AC_Het=2;AC_Hom=6;AC_Hemi=0;HWE=0.0334096	GT:AD:DP:GP:PL	1/1:0,21:21:0,2e-06,0.999998:339,63,0	1/1:0,9:9:0,0.009172,0.990828:247,27,0	0/0:20,0:20:0.999999,1e-06,0:0,60,372	0/0:27,0:27:1,0,0:0,81,403	0/1:4,7:11:0,1,0:148,0,91	1/1:0,3:3:0,0.372056,0.627944:108,9,0	0/1:2,2:4:1e-06,0.999999,0:61,0,67	0/0:3,0:3:0.904584,0.095416,0:0,9,101	0/0:29,0:29:1,0,0:0,87,396	0/0:43,0:43:1,0,0:0,129,434	0/0:28,0:28:1,0,0:0,84,407	0/0:57,0:57:1,0,0:0,172,396	0/0:10,0:10:0.999177,0.000823,0:0,30,244
chr2	13920192	chr2_13920192_A_G	A	G	.	PASS	AF=0.461538;DP=239;NS=13;AN=26;MAF=0.461538;AC=12;AC_Het=6;AC_Hom=6;AC_Hemi=0;HWE=1	GT:AD:DP:GP:PL	1/1:0,11:11:0,0.001178,0.998822:269,33,0	1/1:0,2:2:0,0.376462,0.623537:72,6,0	0/1:1,10:11:0,0.903588,0.096412:224,0,6	0/1:11,4:15:0,1,0:94,0,248	0/1:10,7:17:0,1,0:143,0,221	0/0:2,0:2:0.707182,0.292817,0:0,6,71	0/1:5,1:6:0.003059,0.996941,0:23,0,133	0/1:1,2:3:1e-06,0.999168,0.000831:59,0,27	0/0:12,0:12:0.999596,0.000404,0:0,36,274	0/0:45,0:45:1,0,0:0,135,405	0/0:19,0:19:0.999997,3e-06,0:0,57,346	0/1:63,30:93:0,1,0:242,0,354	1/1:0,3:3:0,0.231876,0.768124:105,9,0
chr2	13920415	chr2_13920415_C_T	C	T	.	PASS	AF=0.153846;DP=258;NS=13;AN=26;MAF=0.153846;AC=4;AC_Het=4;AC_Hom=0;AC_Hemi=0;HWE=1	GT:AD:DP:GP:PL	0/0:19,0:19:0.999999,1e-06,0:0,57,326	0/0:7,0:7:0.997173,0.002827,0:0,21,203	0/0:18,0:18:0.999999,1e-06,0:0,54,344	0/0:13,0:13:0.999956,4.4e-05,0:0,39,298	0/0:9,0:9:0.999292,0.000708,0:0,27,237	0/1:4,1:5:0.010977,0.989023,0:24,0,116	0/1:1,3:4:0,0.999711,0.000289:92,0,25	0/1:1,2:3:1e-06,0.999941,5.8e-05:65,0,32	0/0:15,0:15:0.999989,1.1e-05,0:0,45,334	0/0:43,0:43:1,0,0:0,129,417	0/0:25,0:25:1,0,0:0,75,375	0/1:48,38:86:0,1,0:335,0,354	0/0:11,0:11:0.999823,0.000177,0:0,33,276
chr2	13920469	chr2_13920469_G_A	G	A	.	PASS	AF=0.269231;DP=270;NS=13;AN=26;MAF=0.269231;AC=7;AC_Het=7;AC_Hom=0;AC_Hemi=0;HWE=0.49913	GT:AD:DP:GP:PL	0/0:16,0:16:0.999989,1.1e-05,0:0,48,310	0/0:8,0:8:0.997115,0.002885,0:0,24,200	0/1:10,9:19:0,1,0:205,0,199	0/1:10,7:17:0,1,0:171,0,195	0/1:4,4:8:0,1,0:105,0,118	0/1:5,4:9:0,1,0:99,0,136	0/1:2,5:7:0,0.999993,7e-06:132,0,44	0/1:1,3:4:0,0.999257,0.000743:100,0,24	0/0:12,0:12:0.999819,0.000181,0:0,36,285	0/0:46,0:46:1,0,0:0,138,411	0/0:28,0:28:1,0,0:0,84,385	0/1:47,44:91:0,1,0:345,0,361	0/0:5,0:5:0.977379,0.022621,0:0,15,154
chr2	13922830	chr2_13922830_G_A	G	A	.	PASS	AF=0.5;DP=265;NS=13;AN=26;MAF=0.5;AC=13;AC_Het=5;AC_Hom=8;AC_Hemi=0;HWE=0.577624	GT:AD:DP:GP:PL	1/1:0,8:8:0,0.008025,0.991975:230,24,0	0/0:9,0:9:0.996242,0.003758,0:0,27,245	1/1:0,20:20:0,2e-06,0.999998:369,60,0	0/1:9,12:21:0,1,0:249,0,192	0/1:4,5:9:0,1,0:140,0,101	0/1:2,2:4:0,1,0:61,0,68	1/1:0,3:3:0,0.205646,0.794354:101,9,0	0/1:3,1:4:0.001311,0.998689,0:26,0,82	0/0:16,0:16:0.999971,2.9e-05,0:0,48,327	0/0:36,0:36:1,0,0:0,108,395	0/0:19,0:19:0.999996,4e-06,0:0,57,333	0/1:45,64:109:0,1,0:371,0,334	1/1:0,7:7:0,0.015922,0.984078:198,21,0
chr2	13927404	chr2_13927404_C_G	C	G	.	PASS	AF=0.115385;DP=258;NS=13;AN=26;MAF=0.115385;AC=3;AC_Het=1;AC_Hom=2;AC_Hemi=0;HWE=0.12	GT:AD:DP:GP:PL	0/0:26,0:26:1,0,0:0,78,390	0/0:1,0:1:0.883884,0.116114,2e-06:0,3,39	0/0:9,0:9:0.999487,0.000513,0:0,27,235	0/0:14,0:14:0.999984,1.6e-05,0:0,42,236	0/0:7,0:7:0.997952,0.002048,0:0,21,214	1/1:0,5:5:0,0.322372,0.677628:159,15,0	0/0:1,0:1:0.883884,0.116114,2e-06:0,3,40	0/1:2,1:3:0.009534,0.990466,0:26,0,66	0/0:17,0:17:0.999998,2e-06,0:0,51,326	0/0:45,0:45:1,0,0:0,135,418	0/0:27,0:27:1,0,0:0,81,387	0/0:102,0:102:1,0,0:0,307,457	0/0:1,0:1:0.883884,0.116114,2e-06:0,3,40
chr2	13939278	chr2_13939278_T_A	T	A	.	PASS	AF=0.454545;DP=215;NS=11;AN=22;MAF=0.454545;AC=10;AC_Het=4;AC_Hom=6;AC_Hemi=0;HWE=0.542748	GT:AD:DP:GP:PL	0/0:5,0:5:0.954637,0.045363,0:0,15,157	1/1:0,9:9:0,0.005111,0.994889:241,27,0	0/1:6,12:18:0,1,0:258,0,128	0/1:13,3:16:1e-06,0.999999,0:61,0,255	0/1:4,4:8:0,1,0:119,0,117	1/1:0,4:4:0,0.141186,0.858814:134,12,0	./.:0,0:0:0.32271,0.490731,0.186559:0,0,0	1/1:0,2:2:0,0.396717,0.603283:80,6,0	0/0:22,0:22:1,0,0:0,66,371	0/0:64,0:64:1,0,0:0,193,437	0/0:32,0:32:1,0,0:0,96,421	0/1:10,25:35:0,1,0:291,0,75	./.:0,0:0:0.32271,0.490731,0.186559:0,0,0
chr2	13939361	chr2_13939361_T_C	T	C	.	PASS	AF=0.384615;DP=242;NS=13;AN=26;MAF=0.384615;AC=10;AC_Het=10;AC_Hom=0;AC_Hemi=0;HWE=0.0747611	GT:AD:DP:GP:PL	0/1:26,6:32:7e-06,0.999993,0:50,0,285	0/1:3,1:4:0.012904,0.987096,0:18,0,83	0/0:12,0:12:0.999702,0.000298,0:0,36,292	0/1:7,3:10:0,1,0:67,0,181	0/1:11,4:15:0,1,0:62,0,220	0/1:4,2:6:0.006137,0.993863,0:21,0,114	0/1:5,3:8:0,1,0:79,0,121	0/1:3,1:4:0.002605,0.997395,0:25,0,86	0/1:7,1:8:0.076878,0.923122,0:10,0,138	0/0:35,1:36:1,0,0:0,67,368	0/1:13,3:16:3.9e-05,0.999961,0:43,0,200	0/0:78,1:79:1,0,0:0,200,396	0/1:8,1:9:0.040197,0.959803,0:13,0,203
chr2	13939450	chr2_13939450_A_G	A	G	.	PASS	AF=0.269231;DP=268;NS=13;AN=26;MAF=0.269231;AC=7;AC_Het=7;AC_Hom=0;AC_Hemi=0;HWE=0.49913	GT:AD:DP:GP:PL	0/1:22,7:29:0,1,0:81,0,303	0/0:6,0:6:0.987173,0.012827,0:0,18,165	0/0:13,1:14:0.8934,0.1066,0:0,8,263	0/1:10,6:16:0,1,0:144,0,236	0/1:14,2:16:0.020847,0.979153,0:18,0,257	0/0:3,0:3:0.905838,0.094162,0:0,9,103	0/1:2,1:3:0.024881,0.975119,0:17,0,64	0/1:3,3:6:0,1,0:75,0,93	0/0:18,2:20:0.610427,0.389573,0:0,1,298	0/0:41,0:41:1,0,0:0,123,406	0/0:13,0:13:0.999899,0.000101,0:0,39,264	0/1:35,50:85:0,1,0:357,0,287	0/1:1,11:12:0,0.921559,0.078441:237,0,4
chr2	13944657	chr2_13944657_G_A	G	A	.	PASS	AF=0.115385;DP=164;NS=13;AN=26;MAF=0.115385;AC=3;AC_Het=3;AC_Hom=0;AC_Hemi=0;HWE=1	GT:AD:DP:GP:PL	0/0:1,0:1:0.858005,0.141939,5.6e-05:0,3,26	0/1:3,3:6:0,1,0:85,0,94	0/0:13,0:13:0.99996,4e-05,0:0,39,317	0/0:16,0:16:0.999995,5e-06,0:0,48,292	0/0:7,0:7:0.997422,0.002578,0:0,21,190	0/0:7,0:7:0.997422,0.002578,0:0,21,156	0/1:0,3:3:0,0.601778,0.398222:106,9,0	0/0:1,0:1:0.858051,0.141947,2e-06:0,3,41	0/0:9,0:9:0.999354,0.000646,0:0,27,226	0/0:24,0:24:1,0,0:0,72,351	0/0:14,0:14:0.99998,2e-05,0:0,42,292	0/1:12,33:45:0,1,0:327,0,166	0/0:7,0:7:0.997422,0.002578,0:0,21,216
chr2	13950225	chr2_13950225_C_G	C	G	.	PASS	AF=0.153846;DP=272;NS=13;AN=26;MAF=0.153846;AC=4;AC_Het=2;AC_Hom=2;AC_Hemi=0;HWE=0.234783	GT:AD:DP:GP:PL	0/0:23,0:23:1,0,0:0,69,365	1/1:0,4:4:0,0.428275,0.571725:121,12,0	0/0:17,0:17:0.999997,3e-06,0:0,51,341	0/0:20,0:20:1,0,0:0,60,359	0/0:8,0:8:0.998698,0.001302,0:0,24,239	0/1:2,3:5:0,1,0:91,0,57	0/1:1,2:3:2e-06,0.999945,5.3e-05:61,0,32	0/0:1,0:1:0.856993,0.142999,8e-06:0,3,35	0/0:9,0:9:0.999349,0.000651,0:0,27,217	0/0:53,0:53:1,0,0:0,160,424	0/0:27,0:27:1,0,0:0,81,390	0/0:93,0:93:1,0,0:0,280,429	0/0:8,0:8:0.998698,0.001302,0:0,24,228
chr2	13952748	chr2_13952748_G_A	G	A	.	PASS	AF=0.192308;DP=234;NS=13;AN=26;MAF=0.192308;AC=5;AC_Het=3;AC_Hom=2;AC_Hemi=0;HWE=0.373913	GT:AD:DP:GP:PL	0/0:21,0:21:1,0,0:0,63,343	0/0:7,0:7:0.995931,0.004069,0:0,21,181	1/1:0,23:23:0,1e-06,0.999999:395,69,0	0/0:18,0:18:0.999998,2e-06,0:0,54,326	0/1:10,4:14:0,1,0:101,0,248	0/0:4,0:4:0.968345,0.031655,0:0,12,138	0/0:4,0:4:0.968345,0.031655,0:0,12,124	0/0:2,0:2:0.884359,0.115639,2e-06:0,6,45	0/0:30,0:30:1,0,0:0,90,393	0/0:46,0:46:1,0,0:0,138,416	0/0:23,0:23:1,0,0:0,69,365	0/1:17,24:41:0,1,0:266,0,266	0/1:0,1:1:0.000241,0.792499,0.20726:41,3,0
chr2	13956790	chr2_13956790_A_G	A	G	.	PASS	AF=0.136364;DP=260;NS=11;AN=22;MAF=0.136364;AC=3;AC_Het=1;AC_Hom=2;AC_Hemi=0;HWE=0.142857	GT:AD:DP:GP:PL	1/1:0,22:22:0,3e-06,0.999997:357,66,0	0/0:5,0:5:0.989969,0.010031,0:0,15,147	0/1:4,5:9:0,1,0:127,0,104	0/0:5,0:5:0.989969,0.010031,0:0,15,131	0/0:10,0:10:0.999683,0.000317,0:0,30,249	0/0:5,0:5:0.989969,0.010031,0:0,15,121	./.:0,0:0:0.740432,0.240103,0.019465:0,0,0	./.:0,0:0:0.740432,0.240103,0.019465:0,0,0	0/0:27,0:27:1,0,0:0,81,384	0/0:46,0:46:1,0,0:0,138,413	0/0:16,0:16:0.999995,5e-06,0:0,48,322	0/0:112,0:112:1,0,0:0,337,476	0/0:3,0:3:0.961046,0.038954,0:0,9,85
chr2	13965937	chr2_13965937_T_C	T	C	.	PASS	AF=0.5;DP=266;NS=13;AN=26;MAF=0.5;AC=13;AC_Het=5;AC_Hom=8;AC_Hemi=0;HWE=0.577624	GT:AD:DP:GP:PL	1/1:0,9:9:0,0.003907,0.996093:203,27,0	0/0:8,0:8:0.99228,0.00772,0:0,24,240	0/0:19,0:19:0.999996,4e-06,0:0,57,359	0/0:23,0:23:1,0,0:0,69,386	0/0:7,0:7:0.984678,0.015322,0:0,21,216	0/1:3,8:11:0,1,0:209,0,77	1/1:0,6:6:0,0.030423,0.969577:192,18,0	0/1:2,2:4:0,0.999999,1e-06:63,0,56	0/1:7,7:14:0,1,0:158,0,173	0/1:29,14:43:0,1,0:241,0,350	0/1:11,11:22:0,1,0:227,0,232	1/1:0,93:93:0,0,1:446,280,0	1/1:0,7:7:0,0.015446,0.984554:212,21,0
chr2	13971988	chr2_13971988_T_A	T	A	.	PASS	AF=0.192308;DP=246;NS=13;AN=26;MAF=0.192308;AC=5;AC_Het=5;AC_Hom=0;AC_Hemi=0;HWE=1	GT:AD:DP:GP:PL	0/0:27,0:27:1,0,0:0,81,388	0/1:4,3:7:0,1,0:90,0,111	0/0:15,1:16:0.910775,0.089225,0:0,7,289	0/0:11,0:11:0.999751,0.000249,0:0,33,277	0/1:9,1:10:0.443941,0.556059,0:4,0,217	0/1:0,1:1:0.000393,0.796582,0.203024:39,3,0	0/0:1,0:1:0.796891,0.203099,1e-05:0,3,37	0/0:5,0:5:0.984321,0.015679,0:0,15,163	0/1:12,4:16:0,1,0:80,0,239	0/1:25,5:30:0.00023,0.99977,0:39,0,324	0/0:13,1:14:0.801726,0.198274,0:0,3,231	0/0:103,0:103:1,0,0:0,310,462	0/0:5,0:5:0.984321,0.015679,0:0,15,158
chr2	13973443	chr2_13973443_G_A	G	A	.	PASS	AF=0.153846;DP=178;NS=13;AN=26;MAF=0.153846;AC=4;AC_Het=2;AC_Hom=2;AC_Hemi=0;HWE=0.234783	GT:AD:DP:GP:PL	0/0:19,0:19:0.999999,1e-06,0:0,57,340	0/0:6,0:6:0.994553,0.005447,0:0,18,146	0/0:14,0:14:0.999979,2.1e-05,0:0,42,302	0/0:18,0:18:0.999999,1e-06,0:0,54,295	0/1:9,1:10:0.1883,0.8117,0:11,0,158	0/0:9,0:9:0.999316,0.000684,0:0,27,232	0/0:4,0:4:0.978563,0.021437,0:0,12,136	0/0:2,0:2:0.919431,0.080569,0:0,6,51	0/0:12,0:12:0.999914,8.6e-05,0:0,36,272	0/0:21,0:21:1,0,0:0,63,314	0/0:20,0:20:1,0,0:0,60,329	0/1:19,16:35:0,1,0:256,0,272	1/1:0,8:8:0,0.042671,0.957329:209,24,0
chr2	13973448	chr2_13973448_C_A	C	A	.	PASS	AF=0.153846;DP=179;NS=13;AN=26;MAF=0.153846;AC=4;AC_Het=4;AC_Hom=0;AC_Hemi=0;HWE=1	GT:AD:DP:GP:PL	0/0:21,0:21:1,0,0:0,63,348	0/0:6,0:6:0.993821,0.006179,0:0,18,146	0/0:14,1:15:0.962942,0.037058,0:0,10,244	0/0:14,0:14:0.999976,2.4e-05,0:0,42,259	0/0:9,1:10:0.67071,0.32929,0:1,0,157	0/1:7,1:8:0.168895,0.831105,0:11,0,163	0/0:4,0:4:0.975733,0.024267,0:0,12,134	0/0:2,0:2:0.909518,0.090482,0:0,6,49	0/1:10,2:12:0.002921,0.997079,0:29,0,200	0/1:20,6:26:0,1,0:74,0,253	0/0:17,0:17:0.999997,3e-06,0:0,51,305	0/0:32,2:34:0.999996,4e-06,0:0,50,319	0/1:8,2:10:0.000757,0.999243,0:35,0,184
chr2	13979509	chr2_13979509_T_A	T	A	.	PASS	AF=0.416667;DP=192;NS=12;AN=24;MAF=0.416667;AC=10;AC_Het=6;AC_Hom=4;AC_Hemi=0;HWE=1	GT:AD:DP:GP:PL	1/1:0,16:16:0,3.6e-05,0.999964:314,48,0	0/0:8,0:8:0.993473,0.006527,0:0,24,232	1/1:0,2:2:0,0.37284,0.627159:78,6,0	0/0:6,0:6:0.974392,0.025608,0:0,18,175	0/0:4,0:4:0.904874,0.095126,0:0,12,145	0/1:0,1:1:6.5e-05,0.543134,0.456802:40,3,0	./.:0,0:0:0.295035,0.496273,0.208693:0,0,0	0/1:0,1:1:5.1e-05,0.543141,0.456808:41,3,0	0/1:16,7:23:0,1,0:163,0,295	0/1:37,10:47:0,1,0:167,0,340	0/1:12,10:22:0,1,0:219,0,261	0/1:49,11:60:0,1,0:139,0,336	0/0:2,0:2:0.703971,0.296029,0:0,6,73
chr2	13979510	chr2_13979510_T_A	T	A	.	PASS	AF=0.333333;DP=201;NS=12;AN=24;MAF=0.333333;AC=8;AC_Het=6;AC_Hom=2;AC_Hemi=0;HWE=1	GT:AD:DP:GP:PL	0/0:14,1:15:0.839333,0.160667,0:0,8,233	0/0:9,0:9:0.997565,0.002435,0:0,27,241	1/1:0,8:8:0,0.012346,0.987654:232,24,0	0/1:5,3:8:0,1,0:75,0,136	0/0:4,0:4:0.927543,0.072457,0:0,12,145	0/1:0,1:1:9.8e-05,0.615339,0.384563:40,3,0	./.:0,0:0:0.378719,0.473365,0.147916:0,0,0	0/0:1,0:1:0.615392,0.384589,1.9e-05:0,3,41	0/1:15,7:22:0,1,0:163,0,298	0/1:38,10:48:0,1,0:161,0,349	0/1:12,9:21:0,1,0:204,0,263	0/1:51,11:62:0,1,0:134,0,336	0/0:2,0:2:0.761921,0.238079,0:0,6,73
chr2	13981980	chr2_13981980_C_T	C	T	.	PASS	AF=0.458333;DP=257;NS=12;AN=24;MAF=0.458333;AC=11;AC_Het=9;AC_Hom=2;AC_Hemi=0;HWE=0.238505	GT:AD:DP:GP:PL	1/1:0,6:6:0,0.034261,0.965739:179,18,0	0/1:2,1:3:0.001804,0.998196,0:25,0,66	0/1:12,5:17:0,1,0:111,0,246	0/1:16,8:24:0,1,0:169,0,274	0/0:14,1:15:0.700589,0.299411,0:0,6,284	0/1:1,5:6:0,0.992974,0.007026:140,0,18	0/0:5,0:5:0.947824,0.052176,0:0,15,162	./.:0,0:0:0.282688,0.497992,0.219319:0,0,0	0/1:15,2:17:0.014991,0.985009,0:16,0,271	0/1:40,8:48:0,1,0:98,0,345	0/1:18,4:22:2e-06,0.999998,0:54,0,298	0/1:74,11:85:3e-06,0.999997,0:53,0,304	0/1:8,1:9:0.067978,0.932022,0:9,0,182
chr2	13983650	chr2_13983650_G_C	G	C	.	PASS	AF=0.307692;DP=271;NS=13;AN=26;MAF=0.307692;AC=8;AC_Het=4;AC_Hom=4;AC_Hemi=0;HWE=0.507918	GT:AD:DP:GP:PL	0/0:3,0:3:0.889021,0.110979,0:0,9,100	0/1:1,3:4:0,0.998739,0.001261:94,0,23	0/0:20,0:20:0.999999,1e-06,0:0,60,374	0/0:7,0:7:0.992259,0.007741,0:0,21,215	0/0:17,0:17:0.999992,8e-06,0:0,51,344	0/1:0,1:1:0.000106,0.666886,0.333008:41,3,0	1/1:0,8:8:0,0.015403,0.984597:186,24,0	0/1:0,1:1:0.000168,0.666845,0.332987:39,3,0	0/0:24,0:24:1,0,0:0,72,371	0/0:51,0:51:1,0,0:0,154,408	0/0:32,0:32:1,0,0:0,96,387	0/1:47,49:96:0,1,0:352,0,329	1/1:0,5:5:0,0.111237,0.888763:168,15,0
chr2	13983955	chr2_13983955_T_C	T	C	.	PASS	AF=0.5;DP=260;NS=13;AN=26;MAF=0.5;AC=13;AC_Het=5;AC_Hom=8;AC_Hemi=0;HWE=0.577624	GT:AD:DP:GP:PL	0/0:38,1:39:1,0,0:0,80,406	0/1:4,4:8:0,1,0:93,0,116	1/1:0,16:16:0,3.2e-05,0.999968:349,48,0	0/1:8,2:10:4e-06,0.999996,0:51,0,196	0/1:6,1:7:0.006624,0.993376,0:19,0,169	1/1:0,4:4:0,0.115256,0.884744:135,12,0	1/1:0,6:6:0,0.03154,0.96846:188,18,0	1/1:0,4:4:0,0.115256,0.884744:122,12,0	0/0:17,0:17:0.999985,1.5e-05,0:0,51,333	0/0:45,0:45:1,0,0:0,135,426	0/0:15,0:15:0.999941,5.9e-05,0:0,45,324	0/1:31,50:81:0,1,0:351,0,287	0/1:4,4:8:0,1,0:114,0,113
chr2	13983957	chr2_13983957_G_A	G	A	.	PASS	AF=0.192308;DP=257;NS=13;AN=26;MAF=0.192308;AC=5;AC_Het=1;AC_Hom=4;AC_Hemi=0;HWE=0.026087	GT:AD:DP:GP:PL	0/0:39,0:39:1,0,0:0,117,429	0/0:8,0:8:0.998302,0.001698,0:0,24,214	0/0:15,0:15:0.999987,1.3e-05,0:0,45,337	0/0:10,0:10:0.999575,0.000425,0:0,30,259	0/0:6,0:6:0.993241,0.006759,0:0,18,190	1/1:0,4:4:0,0.364666,0.635334:135,12,0	0/0:5,0:5:0.986573,0.013427,0:0,15,165	0/0:4,0:4:0.973501,0.026499,0:0,12,119	0/0:17,0:17:0.999997,3e-06,0:0,51,326	0/0:45,0:45:1,0,0:0,135,426	0/0:15,0:15:0.999987,1.3e-05,0:0,45,324	0/1:31,50:81:0,1,0:352,0,310	1/1:0,8:8:0,0.03463,0.96537:230,24,0
chr2	13984083	chr2_13984083_G_C	G	C	.	PASS	AF=0.454545;DP=171;NS=11;AN=22;MAF=0.454545;AC=10;AC_Het=2;AC_Hom=8;AC_Hemi=0;HWE=0.0610009	GT:AD:DP:GP:PL	1/1:0,15:15:0,8e-05,0.99992:322,45,0	0/0:6,0:6:0.976652,0.023348,0:0,18,172	1/1:0,2:2:0,0.395239,0.604761:71,6,0	0/0:12,1:13:0.628252,0.371748,0:0,4,251	0/1:6,1:7:0.0066,0.9934,0:20,0,163	1/1:0,2:2:1e-06,0.395239,0.60476:63,6,0	./.:0,0:0:0.320989,0.49114,0.187871:0,0,0	./.:0,0:0:0.320989,0.49114,0.187871:0,0,0	0/0:7,0:7:0.988188,0.011812,0:0,21,191	0/0:32,0:32:1,0,0:0,96,392	0/0:10,0:10:0.998508,0.001492,0:0,30,269	0/1:29,34:63:0,1,0:321,0,325	1/1:0,5:5:0,0.075522,0.924478:165,15,0
chr2	13985694	chr2_13985694_G_A	G	A	.	PASS	AF=0.269231;DP=269;NS=13;AN=26;MAF=0.269231;AC=7;AC_Het=1;AC_Hom=6;AC_Hemi=0;HWE=0.00869565	GT:AD:DP:GP:PL	0/0:2,0:2:0.846201,0.153575,0.000224:0,6,27	1/1:0,5:5:0,0.146886,0.853114:141,15,0	0/0:12,0:12:0.999823,0.000177,0:0,36,295	0/0:20,0:20:0.999999,1e-06,0:0,60,356	0/0:10,0:10:0.999292,0.000708,0:0,30,247	0/1:7,6:13:0,1,0:145,0,186	1/1:0,10:10:0,0.005351,0.994649:238,30,0	1/1:0,6:6:0,0.079264,0.920736:155,18,0	0/0:13,0:13:0.999911,8.9e-05,0:0,39,302	0/0:26,0:26:1,0,0:0,78,380	0/0:20,0:20:0.999999,1e-06,0:0,60,353	0/0:99,0:99:1,0,0:0,298,453	0/0:10,0:10:0.999292,0.000708,0:0,30,240
chr2	13985716	chr2_13985716_A_G	A	G	.	PASS	AF=0.5;DP=255;NS=13;AN=26;MAF=0.5;AC=13;AC_Het=3;AC_Hom=10;AC_Hemi=0;HWE=0.0892525	GT:AD:DP:GP:PL	1/1:0,28:28:0,0,1:385,84,0	1/1:0,4:4:0,0.116394,0.883606:130,12,0	1/1:0,18:18:0,8e-06,0.999992:352,54,0	0/1:12,3:15:0,1,0:61,0,263	0/1:7,3:10:0,1,0:79,0,191	0/1:6,5:11:0,1,0:136,0,164	1/1:0,7:7:0,0.016199,0.983801:209,21,0	1/1:0,3:3:0,0.20852,0.79148:100,9,0	0/0:14,0:14:0.999884,0.000116,0:0,42,316	0/0:25,0:25:1,0,0:0,75,369	0/0:15,0:15:0.999942,5.8e-05,0:0,45,319	0/0:91,0:91:1,0,0:0,274,455	0/0:14,0:14:0.999884,0.000116,0:0,42,306
chr2	13998634	chr2_13998634_G_A	G	A	.	PASS	AF=0.153846;DP=258;NS=13;AN=26;MAF=0.153846;AC=4;AC_Het=4;AC_Hom=0;AC_Hemi=0;HWE=1	GT:AD:DP:GP:PL	0/0:16,0:16:0.999994,6e-06,0:0,48,328	0/1:4,8:12:0,1,0:202,0,100	0/0:19,0:19:0.999999,1e-06,0:0,57,363	0/0:20,0:20:1,0,0:0,60,362	0/0:11,0:11:0.999801,0.000199,0:0,33,289	0/1:4,7:11:0,1,0:173,0,94	0/0:4,0:4:0.975097,0.024903,0:0,12,139	0/1:0,2:2:0,0.709897,0.290102:77,6,0	0/0:7,0:7:0.996818,0.003182,0:0,21,175	0/0:37,0:37:1,0,0:0,111,405	0/0:13,0:13:0.99995,5e-05,0:0,39,302	0/1:54,49:103:0,1,0:361,0,358	0/0:2,0:2:0.907309,0.092691,0:0,6,73
chr2	14015484	chr2_14015484_G_T	G	T	.	PASS	AF=0.153846;DP=246;NS=13;AN=26;MAF=0.153846;AC=4;AC_Het=0;AC_Hom=4;AC_Hemi=0;HWE=0.00521739	GT:AD:DP:GP:PL	1/1:0,21:21:0,5e-06,0.999995:366,63,0	0/0:3,0:3:0.954375,0.045625,0:0,9,115	0/0:19,0:19:0.999999,1e-06,0:0,57,354	0/0:7,0:7:0.997021,0.002979,0:0,21,216	0/0:6,0:6:0.99406,0.00594,0:0,18,176	0/0:5,0:5:0.98819,0.01181,0:0,15,160	0/0:2,0:2:0.912732,0.087268,0:0,6,71	0/0:1,0:1:0.839463,0.160527,1e-05:0,3,35	0/0:12,0:12:0.999907,9.3e-05,0:0,36,301	0/0:51,0:51:1,0,0:0,154,427	0/0:22,0:22:1,0,0:0,66,376	0/0:91,0:91:1,0,0:0,274,440	1/1:0,6:6:0,0.140457,0.859543:173,18,0
chr2	14015576	chr2_14015576_A_G	A	G	.	PASS	AF=0.461538;DP=262;NS=13;AN=26;MAF=0.461538;AC=12;AC_Het=4;AC_Hom=8;AC_Hemi=0;HWE=0.260843	GT:AD:DP:GP:PL	1/1:0,31:31:0,0,1:406,93,0	0/1:1,2:3:0,0.999105,0.000895:67,0,27	1/1:0,16:16:0,3.4e-05,0.999966:338,48,0	0/1:4,2:6:2e-06,0.999998,0:55,0,129	1/1:0,4:4:0,0.122912,0.877088:125,12,0	1/1:0,3:3:0,0.218919,0.781081:104,9,0	0/0:6,0:6:0.972884,0.027116,0:0,18,192	0/1:0,1:1:0.000236,0.528428,0.471337:34,3,0	0/0:15,0:15:0.999946,5.4e-05,0:0,45,332	0/0:50,0:50:1,0,0:0,151,429	0/0:21,0:21:0.999999,1e-06,0:0,63,382	0/1:59,43:102:0,1,0:329,0,364	0/0:4,0:4:0.899693,0.100307,0:0,12,143
chr2	14016081	chr2_14016081_G_A	G	A	.	PASS	AF=0.153846;DP=250;NS=13;AN=26;MAF=0.153846;AC=4;AC_Het=0;AC_Hom=4;AC_Hemi=0;HWE=0.00521739	GT:AD:DP:GP:PL	1/1:0,17:17:0,8.9e-05,0.999911:335,51,0	0/0:2,0:2:0.920704,0.079296,0:0,6,71	0/0:19,0:19:0.999999,1e-06,0:0,57,361	0/0:8,0:8:0.998656,0.001344,0:0,24,236	0/0:8,0:8:0.998656,0.001344,0:0,24,161	1/1:0,4:4:0,0.420509,0.579491:129,12,0	0/0:5,0:5:0.989349,0.010651,0:0,15,148	0/0:1,0:1:0.853058,0.14694,2e-06:0,3,41	0/0:11,0:11:0.999832,0.000168,0:0,33,283	0/0:36,0:36:1,0,0:0,108,416	0/0:22,0:22:1,0,0:0,66,378	0/0:109,0:109:1,0,0:0,328,457	0/0:8,0:8:0.998656,0.001344,0:0,24,233
chr2	14016825	chr2_14016825_G_A	G	A	.	PASS	AF=0.458333;DP=135;NS=12;AN=24;MAF=0.458333;AC=11;AC_Het=1;AC_Hom=10;AC_Hemi=0;HWE=0.00444205	GT:AD:DP:GP:PL	./.:0,0:0:0.316165,0.492241,0.191594:0,0,0	1/1:0,2:2:5e-06,0.391091,0.608904:53,6,0	0/0:16,0:16:0.999976,2.4e-05,0:0,48,326	0/0:1,0:1:0.562227,0.437665,0.000108:0,3,35	0/0:16,0:16:0.999976,2.4e-05,0:0,48,298	1/1:0,4:4:0,0.138354,0.861646:139,12,0	1/1:0,5:5:0,0.074317,0.925683:149,15,0	1/1:0,3:3:0,0.243078,0.756922:97,9,0	0/0:8,0:8:0.993956,0.006044,0:0,24,219	0/0:27,0:27:1,0,0:0,81,384	0/0:5,0:5:0.953606,0.046394,0:0,15,145	0/1:9,35:44:0,1,0:335,0,127	1/1:0,4:4:0,0.138354,0.861646:121,12,0
chr2	14016849	chr2_14016849_T_A	T	A	.	PASS	AF=0.153846;DP=156;NS=13;AN=26;MAF=0.153846;AC=4;AC_Het=4;AC_Hom=0;AC_Hemi=0;HWE=1	GT:AD:DP:GP:PL	0/0:1,0:1:0.80696,0.193036,5e-06:0,3,40	0/0:2,0:2:0.893172,0.106828,0:0,6,69	0/0:17,0:17:0.999996,4e-06,0:0,51,333	0/1:0,1:1:0.000425,0.806618,0.192957:39,3,0	0/1:5,13:18:0,1,0:257,0,91	0/1:2,1:3:0.00661,0.99339,0:25,0,63	0/0:5,0:5:0.98527,0.01473,0:0,15,160	0/0:4,0:4:0.970967,0.029033,0:0,12,122	0/0:15,0:15:0.999985,1.5e-05,0:0,45,292	0/0:40,0:40:1,0,0:0,120,401	0/0:10,0:10:0.999533,0.000467,0:0,30,232	0/0:36,0:36:1,0,0:0,108,399	0/1:0,3:3:0,0.511016,0.488984:108,9,0
chr2	14016956	chr2_14016956_C_T	C	T	.	PASS	AF=0.423077;DP=214;NS=13;AN=26;MAF=0.423077;AC=11;AC_Het=5;AC_Hom=6;AC_Hemi=0;HWE=0.573563	GT:AD:DP:GP:PL	0/0:14,0:14:0.999902,9.8e-05,0:0,42,275	0/1:0,1:1:0.000218,0.55443,0.445352:35,3,0	1/1:0,10:10:0,0.002425,0.997575:273,30,0	0/1:2,1:3:0.000395,0.999604,0:32,0,63	0/1:3,6:9:0,1,0:164,0,66	0/0:3,0:3:0.832772,0.167228,0:0,9,94	1/1:0,3:3:0,0.237355,0.762645:80,9,0	0/1:0,1:1:0.000218,0.55443,0.445352:35,3,0	0/0:10,0:10:0.998434,0.001566,0:0,30,261	0/0:47,0:47:1,0,0:0,141,415	0/0:28,0:28:1,0,0:0,84,371	0/1:40,42:82:0,1,0:341,0,223	1/1:0,3:3:0,0.237355,0.762645:106,9,0
chr2	14020758	chr2_14020758_T_A	T	A	.	PASS	AF=0.153846;DP=265;NS=13;AN=26;MAF=0.153846;AC=4;AC_Het=2;AC_Hom=2;AC_Hemi=0;HWE=0.234783	GT:AD:DP:GP:PL	1/1:0,8:8:0,0.038726,0.961274:214,24,0	0/0:3,0:3:0.953764,0.046236,0:0,9,98	0/0:15,0:15:0.999988,1.2e-05,0:0,45,336	0/0:6,0:6:0.993977,0.006023,0:0,18,171	0/0:9,0:9:0.999243,0.000757,0:0,27,245	0/0:3,0:3:0.953764,0.046236,0:0,9,98	0/0:1,0:1:0.837577,0.162417,6e-06:0,3,37	0/1:1,1:2:0.00325,0.996596,0.000154:29,0,28	0/0:24,0:24:1,0,0:0,72,388	0/0:67,0:67:1,0,0:0,202,444	0/0:29,0:29:1,0,0:0,87,399	0/1:64,27:91:0,1,0:265,0,365	0/0:7,0:7:0.996979,0.003021,0:0,21,195
chr2	14026517	chr2_14026517_A_G	A	G	.	PASS	AF=0.153846;DP=260;NS=13;AN=26;MAF=0.153846;AC=4;AC_Het=2;AC_Hom=2;AC_Hemi=0;HWE=0.234783	GT:AD:DP:GP:PL	0/0:15,0:15:0.99999,1e-05,0:0,45,310	0/0:8,0:8:0.998695,0.001305,0:0,24,225	0/0:16,0:16:0.999995,5e-06,0:0,48,305	0/0:10,0:10:0.999673,0.000327,0:0,30,257	0/0:8,0:8:0.998695,0.001305,0:0,24,234	0/1:5,1:6:0.014968,0.985032,0:23,0,124	1/1:0,5:5:0,0.272027,0.727973:174,15,0	0/1:1,1:2:0.001194,0.998739,6.7e-05:34,0,31	0/0:11,0:11:0.999837,0.000163,0:0,33,210	0/0:36,0:36:1,0,0:0,108,374	0/0:12,0:12:0.999918,8.2e-05,0:0,36,281	0/0:126,0:126:1,0,0:0,379,484	0/0:5,0:5:0.989655,0.010345,0:0,15,156
chr2	14031622	chr2_14031622_G_T	G	T	.	PASS	AF=0.192308;DP=160;NS=13;AN=26;MAF=0.192308;AC=5;AC_Het=5;AC_Hom=0;AC_Hemi=0;HWE=1	GT:AD:DP:GP:PL	0/0:13,0:13:0.999942,5.8e-05,0:0,39,268	0/0:11,0:11:0.99977,0.00023,0:0,33,266	0/0:11,0:11:0.99977,0.00023,0:0,33,245	0/1:6,1:7:0.078937,0.921063,0:14,0,158	0/1:10,6:16:0,1,0:123,0,190	0/0:2,0:2:0.894483,0.105517,0:0,6,64	0/0:4,0:4:0.971354,0.028646,0:0,12,116	0/1:3,1:4:0.010604,0.989396,0:23,0,77	0/1:6,1:7:0.097364,0.902636,0:13,0,144	0/0:19,1:20:0.999099,0.000901,0:0,27,301	0/1:5,1:6:0.041096,0.958904,0:17,0,120	0/0:54,1:55:1,0,0:0,141,375	0/0:3,0:3:0.944303,0.055697,0:0,9,85
chr2	14031692	chr2_14031692_T_C	T	C	.	PASS	AF=0.5;DP=219;NS=13;AN=26;MAF=0.5;AC=13;AC_Het=3;AC_Hom=10;AC_Hemi=0;HWE=0.0892525	GT:AD:DP:GP:PL	1/1:0,14:14:0,0.000123,0.999877:308,42,0	1/1:0,10:10:0,0.001961,0.998039:252,30,0	1/1:0,18:18:0,8e-06,0.999992:349,54,0	0/1:6,11:17:0,1,0:234,0,121	0/1:5,6:11:0,1,0:164,0,131	0/0:4,0:4:0.889515,0.110485,0:0,12,140	0/0:5,0:5:0.941528,0.058472,0:0,15,154	1/1:0,4:4:0,0.111733,0.888267:132,12,0	0/0:7,0:7:0.984712,0.015288,0:0,21,197	0/0:33,0:33:1,0,0:0,99,387	0/0:13,0:13:0.999757,0.000243,0:0,39,272	0/1:43,36:79:0,1,0:316,0,340	1/1:0,4:4:0,0.111733,0.888267:136,12,0
chr2	14054832	chr2_14054832_A_C	A	C	.	PASS	AF=0.153846;DP=247;NS=13;AN=26;MAF=0.153846;AC=4;AC_Het=4;AC_Hom=0;AC_Hemi=0;HWE=1	GT:AD:DP:GP:PL	0/1:1,13:14:0,0.784753,0.215247:253,5,0	0/0:4,0:4:0.979431,0.020569,0:0,12,143	0/0:8,0:8:0.998689,0.001311,0:0,24,219	0/0:18,0:18:0.999999,1e-06,0:0,54,367	0/1:11,1:12:0.491847,0.508153,0:5,0,255	0/0:5,0:5:0.989609,0.010391,0:0,15,159	0/0:7,0:7:0.997382,0.002618,0:0,21,217	0/1:3,1:4:0.018463,0.981537,0:22,0,87	0/0:12,0:12:0.999918,8.2e-05,0:0,36,302	0/0:34,1:35:1,0,0:0,69,388	0/0:13,0:13:0.999959,4.1e-05,0:0,39,311	0/0:102,3:105:1,0,0:0,216,410	0/1:2,4:6:0,1,0:128,0,64
chr2	14057215	chr2_14057215_C_T	C	T	.	PASS	AF=0.423077;DP=192;NS=13;AN=26;MAF=0.423077;AC=11;AC_Het=3;AC_Hom=8;AC_Hemi=0;HWE=0.0855297	GT:AD:DP:GP:PL	1/1:0,12:12:0,0.000689,0.999311:276,36,0	1/1:0,11:11:0,0.001377,0.998623:268,33,0	1/1:0,21:21:0,1e-06,0.999999:364,63,0	0/1:10,2:12:0.000145,0.999855,0:37,0,220	0/1:7,8:15:0,1,0:194,0,165	1/1:0,3:3:0,0.260868,0.739132:109,9,0	0/0:6,0:6:0.978346,0.021654,0:0,18,199	0/1:1,1:2:0.000224,0.999598,0.000178:35,0,33	0/0:13,0:13:0.999827,0.000173,0:0,39,291	0/0:33,0:33:1,0,0:0,99,399	0/0:18,0:18:0.999995,5e-06,0:0,54,340	0/0:40,0:40:1,0,0:0,120,400	0/0:6,0:6:0.978346,0.021654,0:0,18,192
chr2	14057250	chr2_14057250_C_T	C	T	.	PASS	AF=0.423077;DP=182;NS=13;AN=26;MAF=0.423077;AC=11;AC_Het=9;AC_Hom=2;AC_Hemi=0;HWE=0.275057	GT:AD:DP:GP:PL	1/1:0,4:4:0,0.127611,0.872389:118,12,0	0/1:6,4:10:0,1,0:84,0,145	0/0:13,1:14:0.656418,0.343582,0:0,5,231	0/1:7,2:9:0.000132,0.999868,0:36,0,159	0/1:6,3:9:0,1,0:62,0,121	0/0:2,0:2:0.70065,0.29935,0:0,6,64	0/1:2,3:5:2e-06,0.999993,5e-06:54,0,50	0/0:1,0:1:0.537547,0.459335,0.003118:0,3,21	0/1:11,7:18:0,1,0:87,0,204	0/1:25,5:30:0.000627,0.999373,0:30,0,250	0/1:14,6:20:8e-06,0.999992,0:48,0,242	0/1:36,19:55:0,1,0:134,0,297	0/1:3,2:5:6e-06,0.999994,0:50,0,81
chr2	14059806	chr2_14059806_T_A	T	A	.	PASS	AF=0.230769;DP=234;NS=13;AN=26;MAF=0.230769;AC=6;AC_Het=2;AC_Hom=4;AC_Hemi=0;HWE=0.0757764	GT:AD:DP:GP:PL	1/1:0,19:19:0,1.1e-05,0.999989:358,57,0	0/0:2,0:2:0.850857,0.149143,0:0,6,78	1/1:0,19:19:0,1.1e-05,0.999989:370,57,0	0/1:5,7:12:0,1,0:190,0,130	0/1:5,6:11:0,1,0:151,0,129	0/0:1,0:1:0.74042,0.259571,9e-06:0,3,40	0/0:2,0:2:0.850857,0.149143,0:0,6,80	0/0:2,0:2:0.850857,0.149143,0:0,6,70	0/0:18,0:18:0.999997,3e-06,0:0,54,350	0/0:58,0:58:1,0,0:0,175,439	0/0:33,0:33:1,0,0:0,99,412	0/0:53,0:53:1,0,0:0,160,414	0/0:4,0:4:0.958019,0.041981,0:0,12,122
chr2	14068036	chr2_14068036_G_T	G	T	.	PASS	AF=0.125;DP=211;NS=12;AN=24;MAF=0.125;AC=3;AC_Het=3;AC_Hom=0;AC_Hemi=0;HWE=1	GT:AD:DP:GP:PL	0/0:15,0:15:0.99999,1e-05,0:0,45,321	0/0:6,0:6:0.99495,0.00505,0:0,18,189	0/0:13,0:13:0.99996,4e-05,0:0,39,298	0/1:9,3:12:0.001472,0.998528,0:33,0,199	0/0:10,1:11:0.759132,0.240868,0:0,0,238	0/0:4,0:4:0.980099,0.019901,0:0,12,126	0/0:5,0:5:0.98995,0.01005,0:0,15,176	./.:0,0:0:0.740042,0.24043,0.019528:0,0,0	0/0:12,1:13:0.995809,0.004191,0:0,19,221	0/1:33,17:50:0,1,0:84,0,220	0/1:11,11:22:0,1,0:106,0,212	0/0:53,5:58:0.999922,7.8e-05,0:0,36,318	0/0:2,0:2:0.924881,0.075119,0:0,6,80
chr2	14072965	chr2_14072965_C_T	C	T	.	PASS	AF=0.423077;DP=231;NS=13;AN=26;MAF=0.423077;AC=11;AC_Het=3;AC_Hom=8;AC_Hemi=0;HWE=0.0855297	GT:AD:DP:GP:PL	1/1:0,2:2:1e-06,0.415722,0.584277:62,6,0	1/1:0,3:3:0,0.262403,0.737597:100,9,0	1/1:0,17:17:0,2.2e-05,0.999978:324,51,0	0/1:3,2:5:1e-06,0.999999,0:60,0,92	0/1:6,2:8:0.000112,0.999888,0:38,0,167	0/0:2,0:2:0.74,0.26,0:0,6,79	0/0:4,0:4:0.919256,0.080744,0:0,12,131	0/0:3,0:3:0.850576,0.149424,0:0,9,104	0/0:22,0:22:1,0,0:0,66,377	0/0:33,0:33:1,0,0:0,99,420	0/0:15,0:15:0.999957,4.3e-05,0:0,45,319	0/1:66,45:111:0,1,0:329,0,369	1/1:0,5:5:0,0.081673,0.918327:157,15,0
chr2	14076356	chr2_14076356_G_C	G	C	.	PASS	AF=0.153846;DP=272;NS=13;AN=26;MAF=0.153846;AC=4;AC_Het=4;AC_Hom=0;AC_Hemi=0;HWE=1	GT:AD:DP:GP:PL	0/0:16,0:16:0.999994,6e-06,0:0,48,260	0/1:6,2:8:0.000121,0.999879,0:43,0,159	0/1:3,7:10:0,1,0:175,0,70	0/0:19,0:19:0.999999,1e-06,0:0,57,354	0/0:11,1:12:0.68183,0.31817,0:1,0,249	0/0:6,0:6:0.994083,0.005917,0:0,18,166	0/1:11,2:13:0.042398,0.957602,0:18,0,217	0/1:8,1:9:0.14465,0.85535,0:12,0,175	0/0:13,0:13:0.999954,4.6e-05,0:0,39,302	0/0:47,0:47:1,0,0:0,141,424	0/0:21,0:21:1,0,0:0,63,381	0/0:86,8:94:0.999995,5e-06,0:0,49,307	0/0:4,0:4:0.976744,0.023256,0:0,12,90
chr2	14086622	chr2_14086622_A_C	A	C	.	PASS	AF=0.346154;DP=233;NS=13;AN=26;MAF=0.346154;AC=9;AC_Het=7;AC_Hom=2;AC_Hemi=0;HWE=1	GT:AD:DP:GP:PL	1/1:0,8:8:0,0.01399,0.98601:159,24,0	0/0:5,0:5:0.966734,0.033266,0:0,15,159	0/1:11,2:13:0.003431,0.996569,0:24,0,227	0/1:9,3:12:3e-06,0.999997,0:55,0,185	0/0:6,0:6:0.983086,0.016914,0:0,18,148	0/1:5,2:7:3.1e-05,0.999969,0:45,0,129	0/0:3,0:3:0.879009,0.120991,0:0,9,94	0/0:4,0:4:0.935609,0.064391,0:0,12,129	0/1:4,2:6:0.001877,0.998123,0:27,0,96	0/1:28,6:34:0,1,0:73,0,266	0/1:7,3:10:1e-06,0.999999,0:62,0,147	0/1:96,23:119:0.000883,0.999117,0:30,0,308	0/0:6,0:6:0.983086,0.016914,0:0,18,166
chr2	14093264	chr2_14093264_C_G	C	G	.	PASS	AF=0.230769;DP=214;NS=13;AN=26;MAF=0.230769;AC=6;AC_Het=2;AC_Hom=4;AC_Hemi=0;HWE=0.0757764	GT:AD:DP:GP:PL	0/0:15,1:16:0.956428,0.043572,0:0,11,261	1/1:0,5:5:0,0.173633,0.826367:176,15,0	1/1:0,12:12:0,0.001639,0.998361:284,36,0	0/1:5,10:15:0,1,0:224,0,88	0/1:3,2:5:2e-06,0.999998,0:60,0,84	0/0:8,0:8:0.997682,0.002318,0:0,24,212	0/0:4,0:4:0.964154,0.035846,0:0,12,130	0/0:4,0:4:0.964154,0.035846,0:0,12,129	0/0:20,0:20:0.999999,1e-06,0:0,60,334	0/0:32,0:32:1,0,0:0,96,367	0/0:21,0:21:1,0,0:0,63,367	0/0:67,0:67:1,0,0:0,202,417	0/0:5,0:5:0.98175,0.01825,0:0,15,138
chr2	14097272	chr2_14097272_T_A	T	A	.	PASS	AF=0.416667;DP=232;NS=12;AN=24;MAF=0.416667;AC=10;AC_Het=2;AC_Hom=8;AC_Hemi=0;HWE=0.0286714	GT:AD:DP:GP:PL	1/1:0,20:20:0,3e-06,0.999997:350,60,0	1/1:0,8:8:0,0.011787,0.988213:231,24,0	./.:0,0:0:0.365121,0.478263,0.156616:0,0,0	0/0:3,0:3:0.859306,0.140694,0:0,9,96	0/0:9,0:9:0.997448,0.002552,0:0,27,207	0/1:3,3:6:0,1,0:79,0,84	0/0:4,0:4:0.92433,0.07567,0:0,12,137	1/1:0,2:2:0,0.432919,0.56708:70,6,0	0/0:23,0:23:1,0,0:0,69,365	0/0:63,0:63:1,0,0:0,190,431	0/0:26,0:26:1,0,0:0,78,380	0/1:39,26:65:0,1,0:287,0,348	1/1:0,3:3:0,0.276257,0.723743:111,9,0
chr2	14103173	chr2_14103173_T_C	T	C	.	PASS	AF=0.269231;DP=269;NS=13;AN=26;MAF=0.269231;AC=7;AC_Het=5;AC_Hom=2;AC_Hemi=0;HWE=1	GT:AD:DP:GP:PL	0/0:2,0:2:0.829436,0.17055,1.3e-05:0,6,40	1/1:0,6:6:0,0.070618,0.929382:186,18,0	0/1:0,1:1:0.002723,0.70666,0.290617:28,3,0	0/1:4,1:5:0.006127,0.993873,0:23,0,126	0/0:5,0:5:0.974942,0.025058,0:0,15,156	0/0:6,0:6:0.987312,0.012688,0:0,18,198	0/1:6,1:7:0.019209,0.980791,0:18,0,172	0/0:2,0:2:0.829447,0.170553,0:0,6,81	0/0:7,0:7:0.993616,0.006384,0:0,21,200	0/0:47,0:47:1,0,0:0,141,427	0/0:23,0:23:1,0,0:0,69,391	0/1:96,52:148:0,1,0:305,0,384	0/1:8,2:10:0.00056,0.99944,0:33,0,174
chr2	14103174	chr2_14103174_G_A	G	A	.	PASS	AF=0.192308;DP=268;NS=13;AN=26;MAF=0.192308;AC=5;AC_Het=5;AC_Hom=0;AC_Hemi=0;HWE=1	GT:AD:DP:GP:PL	0/0:2,0:2:0.888652,0.111343,5e-06:0,6,40	0/0:6,0:6:0.99223,0.00777,0:0,18,185	0/1:0,1:1:0.005032,0.795595,0.199373:28,3,0	0/1:4,1:5:0.006343,0.993657,0:25,0,124	0/0:5,0:5:0.98458,0.01542,0:0,15,154	0/0:6,0:6:0.99223,0.00777,0:0,18,193	0/1:6,1:7:0.03114,0.96886,0:18,0,173	0/0:2,0:2:0.888656,0.111344,0:0,6,81	0/0:7,0:7:0.9961,0.0039,0:0,21,198	0/0:47,0:47:1,0,0:0,141,424	0/0:23,0:23:1,0,0:0,69,388	0/1:96,51:147:0,1,0:290,0,379	0/1:9,1:10:0.20451,0.79549,0:9,0,176
chr2	14103177	chr2_14103177_C_T	C	T	.	PASS	AF=0.461538;DP=271;NS=13;AN=26;MAF=0.461538;AC=12;AC_Het=8;AC_Hom=4;AC_Hemi=0;HWE=0.601992	GT:AD:DP:GP:PL	0/0:1,0:1:0.528265,0.467596,0.004139:0,3,20	0/1:6,1:7:0.359319,0.640681,0:0,0,179	0/0:1,0:1:0.530112,0.46923,0.000658:0,3,28	0/1:1,4:5:0,0.997761,0.002239:128,0,23	1/1:0,6:6:0,0.034099,0.965901:178,18,0	0/1:3,3:6:0,1,0:94,0,93	0/0:7,0:7:0.986359,0.013641,0:0,21,218	1/1:0,2:2:0,0.360965,0.639035:79,6,0	0/1:2,5:7:0,0.999996,4e-06:140,0,51	0/1:16,29:45:0,1,0:349,0,252	0/1:11,12:23:0,1,0:236,0,240	0/1:97,54:151:0,1,0:314,0,384	0/1:2,8:10:0,0.999838,0.000162:174,0,34
chr2	14103909	chr2_14103909_A_G	A	G	.	PASS	AF=0.458333;DP=239;NS=12;AN=24;MAF=0.458333;AC=11;AC_Het=3;AC_Hom=8;AC_Hemi=0;HWE=0.103129	GT:AD:DP:GP:PL	1/1:0,2:2:0,0.362913,0.637087:73,6,0	1/1:0,6:6:0,0.034378,0.965622:193,18,0	./.:0,0:0:0.28362,0.49788,0.2185:0,0,0	0/0:5,0:5:0.947997,0.052003,0:0,15,149	0/0:8,0:8:0.99319,0.00681,0:0,24,235	0/0:7,0:7:0.986472,0.013528,0:0,21,203	0/0:2,0:2:0.694998,0.305002,0:0,6,82	0/0:2,0:2:0.694997,0.305002,0:0,6,69	0/1:12,8:20:0,1,0:187,0,267	0/1:25,19:44:0,1,0:286,0,336	0/1:15,10:25:0,1,0:211,0,283	1/1:0,111:111:0,0,1:463,334,0	1/1:0,5:5:0,0.066471,0.933529:161,15,0
chr2	14104576	chr2_14104576_A_C	A	C	.	PASS	AF=0.125;DP=150;NS=12;AN=24;MAF=0.125;AC=3;AC_Het=3;AC_Hom=0;AC_Hemi=0;HWE=1	GT:AD:DP:GP:PL	0/1:3,1:4:0.396468,0.603532,0:7,0,77	./.:0,0:0:0.757176,0.225965,0.016859:0,0,0	0/1:0,3:3:0,0.626222,0.373778:86,9,0	0/0:2,0:2:0.930573,0.069427,0:0,6,53	0/0:3,0:3:0.964039,0.035961,0:0,9,101	0/1:3,1:4:0.040801,0.959199,0:19,0,95	0/0:3,0:3:0.964039,0.035961,0:0,9,96	0/0:7,0:7:0.997674,0.002326,0:0,21,184	0/0:16,0:16:0.999995,5e-06,0:0,48,295	0/0:33,0:33:1,0,0:0,99,404	0/0:18,0:18:0.999999,1e-06,0:0,54,271	0/0:48,4:52:0.999927,7.3e-05,0:0,36,327	0/0:3,0:3:0.964039,0.035961,0:0,9,94
chr2	14105424	chr2_14105424_C_T	C	T	.	PASS	AF=0.269231;DP=234;NS=13;AN=26;MAF=0.269231;AC=7;AC_Het=7;AC_Hom=0;AC_Hemi=0;HWE=0.49913	GT:AD:DP:GP:PL	0/1:0,1:1:0.001214,0.688583,0.310203:31,3,0	0/1:0,1:1:0.009564,0.682826,0.30761:22,3,0	0/1:1,3:4:0,0.988784,0.011216:66,0,13	0/1:4,2:6:7e-05,0.99993,0:42,0,99	0/1:5,2:7:5e-06,0.999995,0:53,0,149	0/0:3,0:3:0.89878,0.10122,0:0,9,82	0/1:0,1:1:0.000153,0.689314,0.310533:40,3,0	0/0:3,0:3:0.89878,0.10122,0:0,9,107	0/0:11,0:11:0.99956,0.00044,0:0,33,266	0/0:37,0:37:1,0,0:0,111,384	0/0:19,1:20:0.99965,0.00035,0:0,34,294	0/0:115,20:135:0.990804,0.009196,0:0,20,291	0/1:4,1:5:0.065931,0.934069,0:12,0,94
chr2	14105901	chr2_14105901_A_T	A	T	.	PASS	AF=0.166667;DP=216;NS=12;AN=24;MAF=0.166667;AC=4;AC_Het=4;AC_Hom=0;AC_Hemi=0;HWE=1	GT:AD:DP:GP:PL	0/1:7,2:9:0.000165,0.999835,0:41,0,129	0/0:2,0:2:0.890693,0.109307,0:0,6,53	0/1:2,1:3:0.003241,0.996758,1e-06:28,0,50	0/0:2,0:2:0.890693,0.109307,0:0,6,72	0/0:1,0:1:0.802923,0.197072,5e-06:0,3,40	0/0:1,0:1:0.802921,0.197072,8e-06:0,3,38	./.:0,0:0:0.644689,0.316473,0.038838:0,0,0	0/0:2,0:2:0.890693,0.109307,0:0,6,74	0/1:8,1:9:0.141784,0.858216,0:11,0,205	0/0:28,3:31:0.840643,0.159357,0:0,4,328	0/0:24,1:25:0.999971,2.9e-05,0:0,42,369	0/0:122,3:125:1,0,0:0,291,442	0/1:4,1:5:0.006475,0.993525,0:25,0,124
chr2	14106166	chr2_14106166_G_A	G	A	.	PASS	AF=0.192308;DP=257;NS=13;AN=26;MAF=0.192308;AC=5;AC_Het=5;AC_Hom=0;AC_Hemi=0;HWE=1	GT:AD:DP:GP:PL	0/1:9,2:11:0.006153,0.993847,0:26,0,205	0/0:1,0:1:0.823653,0.176335,1.2e-05:0,3,35	0/0:2,0:2:0.903307,0.096693,0:0,6,63	0/1:10,1:11:0.488085,0.511915,0:4,0,196	0/0:5,0:5:0.986797,0.013203,0:0,15,134	0/0:9,0:9:0.999164,0.000836,0:0,27,181	0/1:6,1:7:0.229616,0.770384,0:9,0,128	0/1:2,1:3:0.003713,0.996287,0:28,0,61	0/0:16,1:17:0.974685,0.025315,0:0,12,225	0/0:43,0:43:1,0,0:0,129,395	0/0:35,1:36:1,0,0:0,87,381	0/0:103,0:103:1,0,0:0,310,447	0/1:7,2:9:1.5e-05,0.999985,0:52,0,187
chr2	14106366	chr2_14106366_G_A	G	A	.	PASS	AF=0.333333;DP=256;NS=12;AN=24;MAF=0.333333;AC=8;AC_Het=6;AC_Hom=2;AC_Hemi=0;HWE=1	GT:AD:DP:GP:PL	0/1:0,1:1:0.000696,0.634355,0.364949:32,3,0	1/1:0,2:2:0,0.464981,0.535019:77,6,0	./.:0,0:0:0.402969,0.463659,0.133372:0,0,0	0/1:4,1:5:0.017224,0.982776,0:17,0,120	0/0:1,0:1:0.634774,0.365184,4.2e-05:0,3,37	0/0:7,0:7:0.991092,0.008908,0:0,21,209	0/0:1,0:1:0.634784,0.36519,2.6e-05:0,3,39	0/0:3,0:3:0.874262,0.125738,0:0,9,93	0/1:15,12:27:0,1,0:250,0,278	0/1:23,21:44:0,1,0:310,0,330	0/1:11,17:28:0,1,0:298,0,208	0/1:65,65:130:0,1,0:356,0,367	0/0:6,0:6:0.98234,0.01766,0:0,18,186
chr2	14107534	chr2_14107534_G_A	G	A	.	PASS	AF=0.454545;DP=233;NS=11;AN=22;MAF=0.454545;AC=10;AC_Het=6;AC_Hom=4;AC_Hemi=0;HWE=1	GT:AD:DP:GP:PL	./.:0,0:0:0.32354,0.490532,0.185929:0,0,0	1/1:0,2:2:0,0.39743,0.60257:73,6,0	./.:0,0:0:0.32354,0.490532,0.185929:0,0,0	0/0:8,0:8:0.994113,0.005887,0:0,24,234	0/0:6,0:6:0.97686,0.02314,0:0,18,194	0/1:4,1:5:0.004192,0.995808,0:22,0,127	1/1:0,4:4:0,0.141547,0.858453:132,12,0	0/1:1,2:3:0,0.999759,0.000241:66,0,32	0/1:8,10:18:0,1,0:201,0,194	0/1:26,40:66:0,1,0:363,0,295	0/1:10,5:15:0,1,0:131,0,227	0/1:39,54:93:0,1,0:348,0,315	0/0:13,0:13:0.999815,0.000185,0:0,39,324
chr2	14108284	chr2_14108284_A_G	A	G	.	PASS	AF=0.375;DP=255;NS=12;AN=24;MAF=0.375;AC=9;AC_Het=5;AC_Hom=4;AC_Hemi=0;HWE=1	GT:AD:DP:GP:PL	0/0:1,0:1:0.630486,0.369471,4.3e-05:0,3,37	0/0:9,0:9:0.997716,0.002284,0:0,27,255	./.:0,0:0:0.397544,0.465934,0.136522:0,0,0	0/0:15,0:15:0.999964,3.6e-05,0:0,45,339	0/0:5,0:5:0.96467,0.03533,0:0,15,138	0/1:2,1:3:0.000682,0.999318,0:31,0,63	1/1:0,2:2:0,0.460394,0.539606:67,6,0	1/1:0,5:5:0,0.09637,0.90363:132,15,0	0/1:10,7:17:0,1,0:159,0,233	0/1:28,24:52:0,1,0:325,0,351	0/1:13,12:25:0,1,0:243,0,273	0/1:62,53:115:0,1,0:347,0,376	0/0:6,0:6:0.982017,0.017983,0:0,18,170
chr2	14110525	chr2_14110525_A_C	A	C	.	PASS	AF=0.153846;DP=252;NS=13;AN=26;MAF=0.153846;AC=4;AC_Het=4;AC_Hom=0;AC_Hemi=0;HWE=1	GT:AD:DP:GP:PL	0/0:1,0:1:0.849913,0.149877,0.00021:0,3,21	0/1:4,2:6:6.9e-05,0.999931,0:46,0,104	0/1:1,2:3:2e-06,0.99778,0.002219:62,0,16	0/1:12,3:15:1e-06,0.999999,0:65,0,249	0/1:9,1:10:0.267576,0.732424,0:9,0,190	0/0:10,0:10:0.999656,0.000344,0:0,30,272	0/0:11,0:11:0.999828,0.000172,0:0,33,269	0/0:5,0:5:0.989099,0.010901,0:0,15,156	0/0:9,0:9:0.999312,0.000688,0:0,27,231	0/0:38,0:38:1,0,0:0,114,392	0/0:20,0:20:1,0,0:0,60,375	0/0:114,1:115:1,0,0:0,325,463	0/0:9,0:9:0.999312,0.000688,0:0,27,221
chr2	14111895	chr2_14111895_C_T	C	T	.	PASS	AF=0.458333;DP=189;NS=12;AN=24;MAF=0.458333;AC=11;AC_Het=3;AC_Hom=8;AC_Hemi=0;HWE=0.103129	GT:AD:DP:GP:PL	0/0:1,0:1:0.531243,0.466176,0.002581:0,3,22	0/0:4,0:4:0.901155,0.098845,0:0,12,132	./.:0,0:0:0.283679,0.497872,0.218448:0,0,0	1/1:0,3:3:0,0.22172,0.77828:97,9,0	1/1:0,4:4:0,0.124681,0.875319:126,12,0	1/1:0,4:4:0,0.124681,0.875319:132,12,0	0/0:1,0:1:0.532549,0.467322,0.00013:0,3,35	1/1:0,2:2:0,0.362965,0.637035:69,6,0	0/1:10,12:22:0,1,0:224,0,204	0/1:28,6:34:0,1,0:91,0,301	0/1:13,6:19:0,1,0:100,0,219	0/0:88,0:88:1,0,0:0,265,457	0/0:7,0:7:0.986475,0.013525,0:0,21,198
chr2	14111912	chr2_14111912_C_T	C	T	.	PASS	AF=0.166667;DP=194;NS=12;AN=24;MAF=0.166667;AC=4;AC_Het=4;AC_Hom=0;AC_Hemi=0;HWE=1	GT:AD:DP:GP:PL	0/0:1,0:1:0.80395,0.19604,1e-05:0,3,37	0/0:8,0:8:0.998099,0.001901,0:0,24,209	./.:0,0:0:0.646346,0.315221,0.038433:0,0,0	0/1:2,1:3:0.005159,0.994841,0:26,0,60	0/0:1,0:1:0.803909,0.19603,6e-05:0,3,29	0/1:2,1:3:0.012852,0.987148,0:22,0,67	0/0:1,0:1:0.803954,0.196041,5e-06:0,3,40	0/0:2,0:2:0.891327,0.108673,0:0,6,64	0/0:18,2:20:0.97622,0.02378,0:0,13,289	0/1:30,9:39:0,1,0:136,0,322	0/1:14,4:18:0,1,0:69,0,220	0/0:88,0:88:1,0,0:0,265,455	0/0:10,0:10:0.999524,0.000476,0:0,30,253
chr2	14112769	chr2_14112769_G_A	G	A	.	PASS	AF=0.375;DP=241;NS=12;AN=24;MAF=0.375;AC=9;AC_Het=3;AC_Hom=6;AC_Hemi=0;HWE=0.205277	GT:AD:DP:GP:PL	1/1:0,22:22:0,1e-06,0.999999:359,66,0	0/0:4,0:4:0.92026,0.07974,0:0,12,117	./.:0,0:0:0.348797,0.483587,0.167616:0,0,0	0/0:12,0:12:0.999662,0.000338,0:0,36,296	0/0:4,0:4:0.92026,0.07974,0:0,12,137	0/0:2,0:2:0.742609,0.257391,0:0,6,73	0/0:1,0:1:0.590566,0.409389,4.5e-05:0,3,38	0/0:6,0:6:0.978797,0.021203,0:0,18,181	0/1:6,11:17:0,1,0:235,0,142	0/1:15,22:37:0,1,0:310,0,254	0/1:4,14:18:0,1,0:259,0,65	1/1:0,110:110:0,0,1:464,331,0	1/1:0,7:7:0,0.022042,0.977958:166,21,0
chr2	14113485	chr2_14113485_T_C	T	C	.	PASS	AF=0.208333;DP=246;NS=12;AN=24;MAF=0.208333;AC=5;AC_Het=3;AC_Hom=2;AC_Hemi=0;HWE=0.403727	GT:AD:DP:GP:PL	1/1:0,19:19:0,1.3e-05,0.999987:354,57,0	0/0:12,0:12:0.999857,0.000143,0:0,36,287	./.:0,0:0:0.598667,0.350138,0.051196:0,0,0	0/0:5,0:5:0.982052,0.017948,0:0,15,169	0/0:4,0:4:0.964736,0.035264,0:0,12,135	0/1:1,6:7:0,0.996282,0.003718:169,0,16	0/1:0,2:2:0,0.630965,0.369035:80,6,0	0/1:1,1:2:0.000543,0.999341,0.000117:35,0,31	0/0:12,0:12:0.999857,0.000143,0:0,36,272	0/0:33,0:33:1,0,0:0,99,401	0/0:19,0:19:0.999999,1e-06,0:0,57,363	0/0:124,0:124:1,0,0:0,373,483	0/0:7,0:7:0.995452,0.004548,0:0,21,209
chr2	14114956	chr2_14114956_T_A	T	A	.	PASS	AF=0.181818;DP=182;NS=11;AN=22;MAF=0.181818;AC=4;AC_Het=4;AC_Hom=0;AC_Hemi=0;HWE=1	GT:AD:DP:GP:PL	0/0:7,0:7:0.996115,0.003885,0:0,21,172	0/1:2,1:3:0.001271,0.998729,0:32,0,65	./.:0,0:0:0.640401,0.3197,0.0399:0,0,0	0/0:1,0:1:0.800248,0.199747,5e-06:0,3,40	0/0:10,0:10:0.999513,0.000487,0:0,30,254	0/0:6,0:6:0.99226,0.00774,0:0,18,183	./.:0,0:0:0.640401,0.3197,0.0399:0,0,0	0/0:1,0:1:0.800236,0.199744,2e-05:0,3,34	0/0:17,0:17:0.999996,4e-06,0:0,51,329	0/1:28,9:37:0,1,0:147,0,323	0/1:14,4:18:0,1,0:83,0,245	0/0:76,0:76:1,0,0:0,229,423	0/1:5,1:6:0.015879,0.984121,0:21,0,118
chr2	14114958	chr2_14114958_A_T	A	T	.	PASS	AF=0.136364;DP=101;NS=11;AN=22;MAF=0.136364;AC=3;AC_Het=3;AC_Hom=0;AC_Hemi=0;HWE=1	GT:AD:DP:GP:PL	0/0:8,0:8:0.998778,0.001222,0:0,24,188	0/0:3,0:3:0.96231,0.03769,0:0,9,114	./.:0,0:0:0.747451,0.234203,0.018346:0,0,0	0/0:2,0:2:0.927358,0.072642,0:0,6,78	0/1:5,4:9:0,1,0:99,0,145	0/0:6,0:6:0.995128,0.004872,0:0,18,180	./.:0,0:0:0.747451,0.234203,0.018346:0,0,0	0/1:0,1:1:0.004364,0.860778,0.134857:31,3,0	0/1:9,1:10:0.291391,0.708609,0:9,0,223	0/0:25,2:27:0.985396,0.014604,0:0,13,327	0/0:14,0:14:0.999981,1.9e-05,0:0,42,308	0/0:16,0:16:0.999995,5e-06,0:0,48,273	0/0:5,0:5:0.990304,0.009696,0:0,15,162
chr2	14115377	chr2_14115377_G_A	G	A	.	PASS	AF=0.409091;DP=255;NS=11;AN=22;MAF=0.409091;AC=9;AC_Het=3;AC_Hom=6;AC_Hemi=0;HWE=0.214507	GT:AD:DP:GP:PL	./.:0,0:0:0.361118,0.479626,0.159256:0,0,0	0/1:3,4:7:0,1,0:108,0,91	./.:0,0:0:0.361118,0.479626,0.159256:0,0,0	0/0:14,0:14:0.999919,8.1e-05,0:0,42,306	0/0:4,0:4:0.923354,0.076646,0:0,12,138	0/1:2,10:12:0,0.999986,1.4e-05:232,0,44	1/1:0,7:7:0,0.022986,0.977014:172,21,0	1/1:0,3:3:0,0.273492,0.726508:115,9,0	0/0:22,0:22:1,0,0:0,66,368	0/0:46,0:46:1,0,0:0,138,418	0/0:28,0:28:1,0,0:0,84,394	0/1:47,53:100:0,1,0:359,0,348	1/1:0,12:12:0,0.000735,0.999265:305,36,0
chr2	14115528	chr2_14115528_T_C	T	C	.	PASS	AF=0.409091;DP=232;NS=11;AN=22;MAF=0.409091;AC=9;AC_Het=7;AC_Hom=2;AC_Hemi=0;HWE=0.55418	GT:AD:DP:GP:PL	./.:0,0:0:0.355498,0.481477,0.163025:0,0,0	0/1:3,4:7:0,1,0:99,0,83	./.:0,0:0:0.355498,0.481477,0.163025:0,0,0	0/0:3,0:3:0.855218,0.144782,0:0,9,109	0/0:10,0:10:0.998679,0.001321,0:0,30,222	0/1:4,4:8:0,1,0:96,0,101	1/1:0,3:3:0,0.269627,0.730373:100,9,0	0/1:1,3:4:0,0.998921,0.001079:104,0,25	0/1:9,10:19:0,1,0:223,0,192	0/1:26,27:53:0,1,0:330,0,327	0/1:7,12:19:0,1,0:230,0,147	0/1:49,49:98:0,1,0:339,0,348	0/0:8,0:8:0.994738,0.005262,0:0,24,220
chr2	14115946	chr2_14115946_G_A	G	A	.	PASS	AF=0.291667;DP=260;NS=12;AN=24;MAF=0.291667;AC=7;AC_Het=5;AC_Hom=2;AC_Hemi=0;HWE=1	GT:AD:DP:GP:PL	0/0:5,0:5:0.973011,0.026989,0:0,15,97	0/1:1,2:3:2e-06,0.999437,0.000561:58,0,26	./.:0,0:0:0.479706,0.425804,0.09449:0,0,0	0/0:8,0:8:0.996545,0.003455,0:0,24,229	0/0:6,0:6:0.986321,0.013679,0:0,18,185	0/0:6,0:6:0.986321,0.013679,0:0,18,177	0/0:7,0:7:0.993114,0.006886,0:0,21,211	0/0:4,0:4:0.94744,0.05256,0:0,12,123	0/1:18,5:23:0,1,0:78,0,300	0/1:32,30:62:0,1,0:330,0,345	0/1:12,9:21:0,1,0:181,0,241	1/1:0,107:107:0,0,1:471,322,0	0/1:1,7:8:0,0.740391,0.259609:192,2,0
chr2	14116505	chr2_14116505_C_A	C	A	.	PASS	AF=0.166667;DP=178;NS=12;AN=24;MAF=0.166667;AC=4;AC_Het=4;AC_Hom=0;AC_Hemi=0;HWE=1	GT:AD:DP:GP:PL	0/0:10,0:10:0.99944,0.00056,0:0,30,244	0/0:4,0:4:0.965409,0.034591,0:0,12,120	0/0:1,0:1:0.777209,0.222786,5e-06:0,3,41	0/0:4,0:4:0.965409,0.034591,0:0,12,126	0/1:2,1:3:0.002776,0.997224,0:28,0,68	0/1:4,2:6:2.3e-05,0.999977,0:49,0,104	./.:0,0:0:0.604057,0.346308,0.049635:0,0,0	0/0:1,0:1:0.777193,0.222782,2.5e-05:0,3,34	0/0:19,2:21:0.580297,0.419703,0:1,0,216	0/1:36,8:44:1e-06,0.999999,0:61,0,280	0/1:19,4:23:5.9e-05,0.999941,0:45,0,235	0/0:53,6:59:0.710581,0.289419,0:0,1,232	0/0:2,0:2:0.874643,0.125357,0:0,6,64
chr2	14120593	chr2_14120593_G_A	G	A	.	PASS	AF=0.153846;DP=182;NS=13;AN=26;MAF=0.153846;AC=4;AC_Het=4;AC_Hom=0;AC_Hemi=0;HWE=1	GT:AD:DP:GP:PL	0/0:2,0:2:0.904085,0.095915,0:0,6,64	0/0:2,0:2:0.904085,0.095915,0:0,6,71	0/1:11,2:13:0.0076,0.9924,0:25,0,228	0/1:5,1:6:0.056587,0.943413,0:16,0,136	0/1:12,5:17:0,1,0:102,0,260	0/0:1,0:1:0.824955,0.175042,4e-06:0,3,40	0/0:2,0:2:0.904085,0.095915,0:0,6,71	0/0:3,0:3:0.949627,0.050373,0:0,9,106	0/1:16,3:19:0.001813,0.998187,0:31,0,281	0/0:33,1:34:1,0,0:0,68,374	0/0:16,1:17:0.991908,0.008092,0:0,17,289	0/0:64,0:64:1,0,0:0,193,400	0/0:2,0:2:0.904085,0.095915,0:0,6,72
chr2	14120952	chr2_14120952_C_T	C	T	.	PASS	AF=0.346154;DP=207;NS=13;AN=26;MAF=0.346154;AC=9;AC_Het=3;AC_Hom=6;AC_Hemi=0;HWE=0.0919908	GT:AD:DP:GP:PL	1/1:0,15:15:0,0.000109,0.999891:301,45,0	0/0:3,0:3:0.877651,0.122349,0:0,9,108	0/0:14,1:15:0.982998,0.017002,0:0,18,269	0/0:14,0:14:0.999932,6.8e-05,0:0,42,237	0/0:12,0:12:0.999728,0.000272,0:0,36,261	0/0:4,0:4:0.93484,0.06516,0:0,12,141	0/0:1,0:1:0.641984,0.357991,2.5e-05:0,3,39	0/0:2,0:2:0.781975,0.218025,0:0,6,76	0/1:11,6:17:0,1,0:126,0,240	0/1:23,13:36:0,1,0:223,0,327	0/1:13,5:18:0,1,0:97,0,271	1/1:0,68:68:0,0,1:392,205,0	1/1:0,2:2:0,0.472747,0.527252:69,6,0
chr2	14122530	chr2_14122530_A_G	A	G	.	PASS	AF=0.461538;DP=262;NS=13;AN=26;MAF=0.461538;AC=12;AC_Het=8;AC_Hom=4;AC_Hemi=0;HWE=0.601992	GT:AD:DP:GP:PL	1/1:0,39:39:0,0,1:425,117,0	0/1:2,4:6:0,0.999991,9e-06:109,0,47	1/1:0,12:12:0,0.000515,0.999485:291,36,0	0/1:9,11:20:0,1,0:240,0,211	0/1:4,5:9:0,1,0:148,0,110	0/0:5,0:5:0.944114,0.055886,0:0,15,164	0/0:1,0:1:0.513528,0.48638,9.2e-05:0,3,37	0/0:4,0:4:0.894143,0.105857,0:0,12,135	0/1:9,6:15:0,1,0:141,0,194	0/1:29,22:51:0,1,0:310,0,349	0/1:12,9:21:0,1,0:205,0,242	0/1:63,12:75:2.1e-05,0.999979,0:44,0,307	0/1:3,1:4:0.00067,0.99933,0:29,0,89
chr2	14125344	chr2_14125344_C_T	C	T	.	PASS	AF=0.192308;DP=186;NS=13;AN=26;MAF=0.192308;AC=5;AC_Het=3;AC_Hom=2;AC_Hemi=0;HWE=0.373913	GT:AD:DP:GP:PL	0/0:4,0:4:0.970891,0.029109,0:0,12,118	1/1:0,5:5:0,0.206696,0.793304:162,15,0	0/0:11,0:11:0.999766,0.000234,0:0,33,233	0/0:12,0:12:0.999883,0.000117,0:0,36,262	0/0:9,0:9:0.999064,0.000936,0:0,27,228	0/1:0,1:1:0.000267,0.806322,0.193411:41,3,0	0/1:2,1:3:0.001665,0.998335,0:31,0,73	0/1:2,2:4:1e-06,0.999999,0:63,0,63	0/0:13,0:13:0.999941,5.9e-05,0:0,39,284	0/0:30,0:30:1,0,0:0,90,322	0/0:21,0:21:1,0,0:0,63,341	0/0:68,0:68:1,0,0:0,205,431	0/0:5,0:5:0.98523,0.01477,0:0,15,165
chr2	14132442	chr2_14132442_C_G	C	G	.	PASS	AF=0.5;DP=273;NS=12;AN=24;MAF=0.5;AC=12;AC_Het=4;AC_Hom=8;AC_Hemi=0;HWE=0.281462	GT:AD:DP:GP:PL	1/1:0,2:2:0,0.356231,0.643769:64,6,0	1/1:0,3:3:0,0.216715,0.783285:84,9,0	1/1:0,9:9:0,0.004304,0.995696:188,27,0	0/1:4,3:7:0,1,0:64,0,70	0/0:3,0:3:0.815737,0.184263,0:0,9,83	0/1:3,2:5:1.1e-05,0.999989,0:47,0,77	0/1:4,2:6:6e-06,0.999994,0:50,0,86	./.:0,0:0:0.275971,0.498717,0.225312:0,0,0	0/0:10,0:10:0.998238,0.001762,0:0,30,181	0/0:31,0:31:1,0,0:0,93,361	0/0:15,0:15:0.999945,5.5e-05,0:0,45,271	0/1:134,44:178:0,1,0:171,0,317	1/1:0,3:3:0,0.216715,0.783285:87,9,0
chr2	14144308	chr2_14144308_T_A	T	A	.	PASS	AF=0.384615;DP=256;NS=13;AN=26;MAF=0.384615;AC=10;AC_Het=6;AC_Hom=4;AC_Hemi=0;HWE=1	GT:AD:DP:GP:PL	0/0:27,0:27:1,0,0:0,81,378	0/1:0,1:1:6.5e-05,0.545206,0.454729:40,3,0	1/1:0,8:8:0,0.009279,0.990721:208,24,0	1/1:0,2:2:0,0.374797,0.625203:68,6,0	0/0:4,0:4:0.905591,0.094409,0:0,12,125	0/0:2,0:2:0.705709,0.29429,0:0,6,65	0/0:1,0:1:0.545164,0.454685,0.000151:0,3,34	0/0:1,0:1:0.545181,0.4547,0.00012:0,3,35	0/1:20,5:25:1e-06,0.999999,0:61,0,313	0/1:51,10:61:0.000158,0.999842,0:36,0,319	0/1:23,7:30:0,1,0:79,0,327	0/1:79,14:93:1e-06,0.999999,0:61,0,275	0/1:0,1:1:8.2e-05,0.545197,0.454721:39,3,0
chr2	14151398	chr2_14151398_T_A	T	A	.	PASS	AF=0.461538;DP=232;NS=13;AN=26;MAF=0.461538;AC=12;AC_Het=4;AC_Hom=8;AC_Hemi=0;HWE=0.260843	GT:AD:DP:GP:PL	1/1:1,20:21:0,0.004699,0.995301:324,26,0	1/1:0,3:3:0,0.205208,0.794792:99,9,0	0/0:29,0:29:1,0,0:0,87,410	0/0:5,0:5:0.94294,0.05706,0:0,15,151	0/0:16,0:16:0.99997,3e-05,0:0,48,342	0/0:1,0:1:0.50803,0.491895,7.5e-05:0,3,38	0/0:2,0:2:0.673802,0.326198,0:0,6,79	0/1:0,1:1:4.2e-05,0.508042,0.491916:41,3,0	0/1:19,2:21:0.026443,0.973557,0:13,0,298	0/1:24,18:42:0,1,0:292,0,323	0/1:16,10:26:0,1,0:206,0,291	1/1:1,61:62:0,0,1:413,162,0	1/1:0,2:2:0,0.340538,0.659462:71,6,0
chr2	14152184	chr2_14152184_G_A	G	A	.	PASS	AF=0.461538;DP=197;NS=13;AN=26;MAF=0.461538;AC=12;AC_Het=12;AC_Hom=0;AC_Hemi=0;HWE=0.00569121	GT:AD:DP:GP:PL	0/1:18,3:21:0.015885,0.984115,0:15,0,251	0/1:1,4:5:0,0.988125,0.011875:124,0,16	0/1:15,9:24:0,1,0:146,0,222	0/1:2,1:3:0.002812,0.997187,1e-06:23,0,57	0/1:4,1:5:0.005311,0.994689,0:20,0,114	0/0:3,0:3:0.808565,0.191435,0:0,9,92	0/1:1,1:2:0.001056,0.998191,0.000753:27,0,28	0/1:0,1:1:0.000171,0.513505,0.486324:35,3,0	0/1:15,5:20:1.2e-05,0.999988,0:46,0,271	0/1:43,7:50:0.005099,0.994901,0:20,0,291	0/1:16,3:19:0.013505,0.986495,0:16,0,267	0/1:14,23:37:0,1,0:275,0,208	0/1:2,2:4:0,0.999999,0:62,0,62
chr2	14156447	chr2_14156447_C_T	C	T	.	PASS	AF=0.458333;DP=227;NS=12;AN=24;MAF=0.458333;AC=11;AC_Het=3;AC_Hom=8;AC_Hemi=0;HWE=0.103129	GT:AD:DP:GP:PL	1/1:0,18:18:0,9e-06,0.999991:346,54,0	1/1:0,4:4:0,0.133005,0.866995:139,12,0	1/1:0,26:26:0,0,1:401,78,0	0/1:12,7:19:0,1,0:124,0,206	0/1:3,4:7:0,1,0:101,0,95	0/0:2,0:2:0.710537,0.289463,0:0,6,67	0/1:1,1:2:0.000976,0.998895,0.000129:28,0,35	1/1:0,2:2:0,0.380286,0.619714:71,6,0	0/0:21,0:21:0.999999,1e-06,0:0,63,384	0/0:48,0:48:1,0,0:0,144,433	0/0:25,0:25:1,0,0:0,75,376	0/0:52,0:52:1,0,0:0,157,430	./.:0,0:0:0.303633,0.494792,0.201575:0,0,0
chr2	14161865	chr2_14161865_G_A	G	A	.	PASS	AF=0.125;DP=258;NS=12;AN=24;MAF=0.125;AC=3;AC_Het=1;AC_Hom=2;AC_Hemi=0;HWE=0.130435	GT:AD:DP:GP:PL	./.:0,0:0:0.785618,0.201466,0.012916:0,0,0	0/0:5,0:5:0.99205,0.00795,0:0,15,163	0/0:22,0:22:1,0,0:0,66,349	0/0:9,0:9:0.999499,0.000501,0:0,27,214	0/0:15,0:15:0.999992,8e-06,0:0,45,323	0/0:3,0:3:0.968941,0.031059,0:0,9,111	0/1:3,2:5:9e-06,0.999991,0:57,0,90	1/1:0,5:5:0,0.327693,0.672307:165,15,0	0/0:16,0:16:0.999996,4e-06,0:0,48,327	0/0:56,0:56:1,0,0:0,169,427	0/0:19,0:19:1,0,0:0,57,363	0/0:99,0:99:1,0,0:0,298,457	0/0:4,0:4:0.984226,0.015774,0:0,12,133
chr2	14165873	chr2_14165873_G_C	G	C	.	PASS	AF=0.192308;DP=245;NS=13;AN=26;MAF=0.192308;AC=5;AC_Het=5;AC_Hom=0;AC_Hemi=0;HWE=1	GT:AD:DP:GP:PL	0/0:14,0:14:0.999969,3.1e-05,0:0,42,289	0/0:6,0:6:0.992015,0.007985,0:0,18,188	0/1:13,12:25:0,1,0:224,0,246	0/0:13,0:13:0.999937,6.3e-05,0:0,39,280	0/0:24,0:24:1,0,0:0,72,386	0/1:3,3:6:0,1,0:78,0,87	0/0:5,0:5:0.984156,0.015844,0:0,15,149	0/0:4,0:4:0.968806,0.031194,0:0,12,118	0/0:16,0:16:0.999992,8e-06,0:0,48,343	0/0:41,1:42:1,0,0:0,86,386	0/1:13,2:15:0.069451,0.930549,0:14,0,248	0/1:26,47:73:0,1,0:348,0,274	0/1:0,2:2:1e-06,0.659975,0.340024:67,6,0
chr2	14169327	chr2_14169327_A_T	A	T	.	PASS	AF=0.125;DP=245;NS=12;AN=24;MAF=0.125;AC=3;AC_Het=3;AC_Hom=0;AC_Hemi=0;HWE=1	GT:AD:DP:GP:PL	0/0:23,0:23:1,0,0:0,69,377	0/0:3,0:3:0.961401,0.038599,0:0,9,106	0/0:12,0:12:0.999922,7.8e-05,0:0,36,265	0/0:7,0:7:0.997497,0.002503,0:0,21,183	0/0:9,0:9:0.999373,0.000627,0:0,27,232	0/1:2,1:3:0.002484,0.997516,0:31,0,65	0/1:0,2:2:0,0.756885,0.243115:74,6,0	./.:0,0:0:0.742395,0.238457,0.019148:0,0,0	0/0:28,0:28:1,0,0:0,84,382	0/0:78,0:78:1,0,0:0,235,444	0/0:32,0:32:1,0,0:0,96,408	0/1:22,23:45:0,1,0:300,0,282	0/0:3,0:3:0.961401,0.038599,0:0,9,109
chr2	14174950	chr2_14174950_A_T	A	T	.	PASS	AF=0.125;DP=149;NS=12;AN=24;MAF=0.125;AC=3;AC_Het=3;AC_Hom=0;AC_Hemi=0;HWE=1	GT:AD:DP:GP:PL	0/0:15,0:15:0.99999,1e-05,0:0,45,307	0/0:6,0:6:0.995138,0.004862,0:0,18,132	0/0:12,0:12:0.999924,7.6e-05,0:0,36,248	0/0:11,0:11:0.999847,0.000153,0:0,33,253	0/1:8,2:10:0.007906,0.992094,0:26,0,184	0/1:1,1:2:0.004028,0.995848,0.000124:29,0,28	0/0:1,0:1:0.864784,0.135206,1.1e-05:0,3,33	0/0:2,0:2:0.927495,0.072505,0:0,6,63	0/0:14,2:16:0.967065,0.032935,0:0,10,238	0/0:40,3:43:0.999904,9.6e-05,0:0,35,227	0/1:17,4:21:4e-05,0.99996,0:49,0,279	0/0:9,1:10:0.989011,0.010989,0:0,14,202	./.:0,0:0:0.747865,0.233854,0.018281:0,0,0
chr2	14179559	chr2_14179559_A_G	A	G	.	PASS	AF=0.5;DP=263;NS=12;AN=24;MAF=0.5;AC=12;AC_Het=6;AC_Hom=6;AC_Hemi=0;HWE=1	GT:AD:DP:GP:PL	1/1:0,24:24:0,0,1:355,72,0	./.:0,0:0:0.250442,0.5,0.249558:0,0,0	1/1:0,20:20:0,2e-06,0.999998:355,60,0	0/1:10,10:20:0,1,0:219,0,202	0/1:8,6:14:0,1,0:152,0,172	0/1:5,1:6:0.003195,0.996805,0:22,0,152	0/1:3,1:4:0.000801,0.999199,0:28,0,91	0/1:3,1:4:0.000801,0.999199,0:28,0,90	0/0:10,0:10:0.998054,0.001946,0:0,30,266	0/0:31,0:31:1,0,0:0,93,393	0/0:17,0:17:0.999985,1.5e-05,0:0,51,326	0/1:50,54:104:0,1,0:364,0,356	1/1:0,8:8:0,0.007765,0.992235:231,24,0
chr2	14179752	chr2_14179752_C_T	C	T	.	PASS	AF=0.192308;DP=228;NS=13;AN=26;MAF=0.192308;AC=5;AC_Het=3;AC_Hom=2;AC_Hemi=0;HWE=0.373913	GT:AD:DP:GP:PL	0/0:1,0:1:0.806781,0.193173,4.6e-05:0,3,30	1/1:0,4:4:0,0.342985,0.657015:125,12,0	0/1:6,13:19:0,1,0:267,0,148	0/1:3,6:9:0,1,0:150,0,89	0/1:3,6:9:0,1,0:151,0,77	0/0:4,0:4:0.970941,0.029059,0:0,12,115	0/0:2,0:2:0.893083,0.106917,0:0,6,82	0/0:4,0:4:0.970941,0.029059,0:0,12,141	0/0:14,0:14:0.999971,2.9e-05,0:0,42,313	0/0:39,0:39:1,0,0:0,117,355	0/0:19,0:19:0.999999,1e-06,0:0,57,351	0/0:98,0:98:1,0,0:0,295,444	0/0:6,0:6:0.992573,0.007427,0:0,18,186
chr2	14179827	chr2_14179827_G_T	G	T	.	PASS	AF=0.384615;DP=272;NS=13;AN=26;MAF=0.384615;AC=10;AC_Het=4;AC_Hom=6;AC_Hemi=0;HWE=0.255674	GT:AD:DP:GP:PL	0/0:20,0:20:0.999999,1e-06,0:0,60,345	1/1:0,5:5:0,0.089474,0.910526:151,15,0	1/1:0,6:6:0,0.046831,0.953169:150,18,0	0/0:1,0:1:0.611009,0.3886,0.000391:0,3,28	0/0:3,0:3:0.862815,0.137185,0:0,9,97	0/1:3,1:4:0.000998,0.999002,0:29,0,99	0/1:2,2:4:0,1,0:68,0,68	0/1:1,2:3:0,0.999493,0.000507:65,0,28	0/0:23,0:23:1,0,0:0,69,339	0/0:52,0:52:1,0,0:0,157,437	0/0:25,0:25:1,0,0:0,75,378	0/1:67,38:105:0,1,0:297,0,355	1/1:0,3:3:0,0.282161,0.717839:92,9,0
chr2	14179942	chr2_14179942_A_G	A	G	.	PASS	AF=0.269231;DP=266;NS=13;AN=26;MAF=0.269231;AC=7;AC_Het=3;AC_Hom=4;AC_Hemi=0;HWE=0.165217	GT:AD:DP:GP:PL	1/1:0,13:13:0,0.000634,0.999366:278,39,0	0/0:6,0:6:0.988126,0.011874,0:0,18,180	0/0:27,0:27:1,0,0:0,81,399	0/0:7,0:7:0.994027,0.005973,0:0,21,158	0/0:9,0:9:0.9985,0.0015,0:0,27,197	1/1:0,6:6:0,0.075151,0.924849:171,18,0	0/1:0,1:1:0.000149,0.722141,0.27771:41,3,0	0/1:2,2:4:0,1,0:66,0,62	0/0:18,0:18:0.999997,3e-06,0:0,54,340	0/0:43,0:43:1,0,0:0,129,379	0/0:18,0:18:0.999997,3e-06,0:0,54,317	0/1:50,53:103:0,1,0:363,0,355	0/0:11,0:11:0.999625,0.000375,0:0,33,225
chr2	14181358	chr2_14181358_A_T	A	T	.	PASS	AF=0.363636;DP=189;NS=11;AN=22;MAF=0.363636;AC=8;AC_Het=6;AC_Hom=2;AC_Hemi=0;HWE=1	GT:AD:DP:GP:PL	0/0:1,0:1:0.580827,0.419097,7.6e-05:0,3,36	0/0:2,0:2:0.734876,0.265124,0:0,6,72	0/0:17,0:17:0.999989,1.1e-05,0:0,51,349	0/1:4,4:8:0,1,0:113,0,115	1/1:0,4:4:0,0.147652,0.852348:145,12,0	./.:0,0:0:0.337409,0.48692,0.175671:0,0,0	./.:0,0:0:0.337409,0.48692,0.175671:0,0,0	0/0:2,0:2:0.734876,0.265124,0:0,6,75	0/1:16,10:26:0,1,0:224,0,305	0/1:38,12:50:0,1,0:198,0,370	0/1:17,6:23:0,1,0:137,0,298	0/1:15,40:55:0,1,0:341,0,210	0/1:0,1:1:6.4e-05,0.58083,0.419106:41,3,0
chr2	14186315	chr2_14186315_A_G	A	G	.	PASS	AF=0.192308;DP=265;NS=13;AN=26;MAF=0.192308;AC=5;AC_Het=3;AC_Hom=2;AC_Hemi=0;HWE=0.373913	GT:AD:DP:GP:PL	0/0:23,0:23:1,0,0:0,69,361	0/0:9,0:9:0.999072,0.000928,0:0,27,239	0/0:15,0:15:0.999985,1.5e-05,0:0,45,312	0/0:17,0:17:0.999996,4e-06,0:0,51,341	0/0:11,0:11:0.999768,0.000232,0:0,33,276	0/1:3,3:6:0,1,0:83,0,92	1/1:0,10:10:0,0.008145,0.991855:270,30,0	0/1:2,1:3:0.005289,0.994711,0:26,0,67	0/0:17,0:17:0.999996,4e-06,0:0,51,342	0/0:38,0:38:1,0,0:0,114,414	0/0:23,0:23:1,0,0:0,69,387	0/1:36,51:87:0,1,0:356,0,327	0/0:6,0:6:0.992624,0.007376,0:0,18,165
chr2	14210582	chr2_14210582_T_C	T	C	.	PASS	AF=0.269231;DP=244;NS=13;AN=26;MAF=0.269231;AC=7;AC_Het=7;AC_Hom=0;AC_Hemi=0;HWE=0.49913	GT:AD:DP:GP:PL	0/0:9,0:9:0.998435,0.001565,0:0,27,215	0/0:5,0:5:0.975537,0.024463,0:0,15,166	0/1:12,10:22:0,1,0:181,0,223	0/0:4,0:4:0.952243,0.047757,0:0,12,125	0/1:6,3:9:1e-06,0.999999,0:62,0,145	0/1:0,1:1:0.000562,0.713253,0.286184:35,3,0	0/1:2,1:3:0.002497,0.997503,0:27,0,63	0/1:2,1:3:0.003142,0.996858,1e-06:26,0,55	0/0:29,1:30:0.999995,5e-06,0:0,52,365	0/0:52,2:54:1,0,0:0,85,381	0/1:18,5:23:0,1,0:93,0,299	0/1:56,18:74:0,1,0:98,0,331	0/0:3,0:3:0.908838,0.091162,0:0,9,90
chr2	14210589	chr2_14210589_T_C	T	C	.	PASS	AF=0.269231;DP=237;NS=13;AN=26;MAF=0.269231;AC=7;AC_Het=5;AC_Hom=2;AC_Hemi=0;HWE=1	GT:AD:DP:GP:PL	0/0:14,0:14:0.999953,4.7e-05,0:0,42,300	1/1:0,5:5:0,0.139156,0.860844:156,15,0	0/0:21,0:21:1,0,0:0,63,367	0/0:5,0:5:0.976407,0.023593,0:0,15,151	0/0:8,0:8:0.996989,0.003011,0:0,24,221	0/0:1,0:1:0.721155,0.27881,3.4e-05:0,3,35	0/1:2,1:3:0.008145,0.991855,0:22,0,71	0/0:3,0:3:0.911866,0.088134,0:0,9,91	0/1:14,14:28:0,1,0:236,0,245	0/1:30,22:52:0,1,0:283,0,339	0/1:17,5:22:0,1,0:88,0,278	0/1:25,40:65:0,1,0:308,0,265	0/0:8,0:8:0.996989,0.003011,0:0,24,234
chr2	14211070	chr2_14211070_G_A	G	A	.	PASS	AF=0.423077;DP=268;NS=13;AN=26;MAF=0.423077;AC=11;AC_Het=9;AC_Hom=2;AC_Hemi=0;HWE=0.275057	GT:AD:DP:GP:PL	0/0:23,0:23:1,0,0:0,69,333	1/1:0,9:9:0,0.004723,0.995277:204,27,0	0/0:17,0:17:0.999987,1.3e-05,0:0,51,353	0/1:9,4:13:0,1,0:110,0,194	0/1:9,6:15:0,1,0:138,0,218	0/1:3,4:7:0,1,0:118,0,76	0/0:2,0:2:0.708462,0.291538,0:0,6,67	0/1:0,1:1:0.000167,0.548443,0.45139:36,3,0	0/1:8,8:16:0,1,0:191,0,194	0/1:17,29:46:0,1,0:336,0,255	0/1:7,15:22:0,1,0:261,0,120	0/1:43,48:91:0,1,0:348,0,330	0/1:3,3:6:0,1,0:85,0,89
chr2	14215109	chr2_14215109_A_G	A	G	.	PASS	AF=0.454545;DP=160;NS=11;AN=22;MAF=0.454545;AC=10;AC_Het=6;AC_Hom=4;AC_Hemi=0;HWE=1	GT:AD:DP:GP:PL	./.:0,0:0:0.303105,0.494889,0.202006:0,0,0	0/0:4,0:4:0.907406,0.092594,0:0,12,130	0/0:7,0:7:0.987406,0.012594,0:0,21,209	0/1:4,1:5:0.006156,0.993844,0:20,0,115	0/1:2,3:5:0,1,0:94,0,61	0/1:3,1:4:0.000778,0.999222,0:29,0,89	./.:0,0:0:0.303105,0.494889,0.202006:0,0,0	0/0:3,0:3:0.830505,0.169495,0:0,9,113	0/1:8,4:12:0,1,0:84,0,189	0/1:17,20:37:0,1,0:308,0,252	0/1:9,8:17:0,1,0:180,0,184	1/1:0,64:64:0,0,1:426,193,0	1/1:0,2:2:1e-06,0.379829,0.62017:62,6,0
chr2	14218742	chr2_14218742_T_C	T	C	.	PASS	AF=0.192308;DP=251;NS=13;AN=26;MAF=0.192308;AC=5;AC_Het=5;AC_Hom=0;AC_Hemi=0;HWE=1	GT:AD:DP:GP:PL	0/0:21,0:21:1,0,0:0,63,370	0/1:4,1:5:0.018229,0.981771,0:20,0,119	0/0:13,1:14:0.904702,0.095298,0:0,7,261	0/1:6,1:7:0.044764,0.955236,0:16,0,174	0/1:7,2:9:7.5e-05,0.999925,0:44,0,178	0/0:2,0:2:0.880151,0.119849,0:0,6,57	0/0:1,0:1:0.785947,0.214044,9e-06:0,3,38	0/0:1,0:1:0.785863,0.214021,0.000116:0,3,27	0/0:19,1:20:0.997399,0.002601,0:0,23,313	0/0:48,2:50:1,0,0:0,89,382	0/1:24,3:27:0.039653,0.960347,0:16,0,320	0/1:79,10:89:0.041836,0.958164,0:16,0,292	0/0:3,0:3:0.936256,0.063744,0:0,9,99
chr2	14220506	chr2_14220506_A_T	A	T	.	PASS	AF=0.166667;DP=211;NS=12;AN=24;MAF=0.166667;AC=4;AC_Het=4;AC_Hom=0;AC_Hemi=0;HWE=1	GT:AD:DP:GP:PL	0/1:1,5:6:0,0.998641,0.001359:122,0,19	0/0:4,0:4:0.974036,0.025964,0:0,12,134	0/0:13,0:13:0.999948,5.2e-05,0:0,39,304	0/1:5,1:6:0.029057,0.970943,0:19,0,151	0/0:3,0:3:0.949387,0.050613,0:0,9,115	0/0:2,0:2:0.903649,0.096351,0:0,6,81	0/1:4,1:5:0.023162,0.976838,0:20,0,123	./.:0,0:0:0.679356,0.289749,0.030895:0,0,0	0/0:22,0:22:1,0,0:0,66,378	0/0:59,0:59:1,0,0:0,178,430	0/0:23,0:23:1,0,0:0,69,388	0/1:50,16:66:0,1,0:187,0,315	0/0:2,0:2:0.903649,0.096351,0:0,6,76
chr2	14220651	chr2_14220651_A_G	A	G	.	PASS	AF=0.115385;DP=251;NS=13;AN=26;MAF=0.115385;AC=3;AC_Het=3;AC_Hom=0;AC_Hemi=0;HWE=1	GT:AD:DP:GP:PL	0/1:20,4:24:1e-06,0.999999,0:66,0,311	0/0:5,0:5:0.991769,0.008231,0:0,15,158	0/0:20,1:21:0.999746,0.000254,0:0,30,341	0/0:7,0:7:0.997929,0.002071,0:0,21,143	0/1:6,1:7:0.132138,0.867862,0:14,0,166	0/0:3,0:3:0.967867,0.032133,0:0,9,91	0/0:3,0:3:0.967867,0.032133,0:0,9,87	0/0:1,0:1:0.882763,0.117232,5e-06:0,3,35	0/0:29,0:29:1,0,0:0,87,417	0/0:45,0:45:1,0,0:0,135,433	0/0:16,0:16:0.999996,4e-06,0:0,48,328	0/0:84,3:87:1,0,0:0,169,390	0/1:2,1:3:0.011844,0.988156,0:25,0,60
chr2	14223826	chr2_14223826_C_A	C	A	.	PASS	AF=0.454545;DP=182;NS=11;AN=22;MAF=0.454545;AC=10;AC_Het=4;AC_Hom=6;AC_Hemi=0;HWE=0.542748	GT:AD:DP:GP:PL	0/0:10,1:11:0.707235,0.292765,0:0,6,180	./.:0,0:0:0.296191,0.496087,0.207723:0,0,0	1/1:0,7:7:0,0.018315,0.981685:187,21,0	0/1:6,7:13:0,1,0:155,0,135	0/1:5,3:8:0,1,0:76,0,129	0/1:2,3:5:0,0.999999,1e-06:91,0,58	1/1:0,7:7:0,0.018315,0.981685:192,21,0	./.:0,0:0:0.296191,0.496087,0.207723:0,0,0	0/0:13,0:13:0.999796,0.000204,0:0,39,258	0/0:28,0:28:1,0,0:0,84,333	0/0:12,0:12:0.999591,0.000409,0:0,36,264	0/1:40,35:75:0,1,0:311,0,331	1/1:0,3:3:0,0.229892,0.770108:104,9,0
chr2	14224027	chr2_14224027_G_A	G	A	.	PASS	AF=0.5;DP=253;NS=13;AN=26;MAF=0.5;AC=13;AC_Het=7;AC_Hom=6;AC_Hemi=0;HWE=1	GT:AD:DP:GP:PL	1/1:0,2:2:2e-06,0.351391,0.648606:55,6,0	0/1:6,1:7:0.02144,0.97856,0:14,0,163	1/1:0,8:8:0,0.008394,0.991606:183,24,0	0/1:9,5:14:0,1,0:134,0,218	0/1:6,4:10:0,1,0:112,0,164	0/1:9,1:10:0.149078,0.850922,0:5,0,231	0/1:4,6:10:0,1,0:151,0,111	0/1:1,1:2:0.000685,0.999083,0.000232:29,0,33	0/0:18,1:19:0.991204,0.008796,0:0,23,327	0/0:42,0:42:1,0,0:0,126,414	0/0:19,1:20:0.997202,0.002798,0:0,28,335	0/1:43,56:99:0,1,0:349,0,336	1/1:0,10:10:0,0.002112,0.997888:260,30,0
chr2	14224615	chr2_14224615_C_T	C	T	.	PASS	AF=0.192308;DP=226;NS=13;AN=26;MAF=0.192308;AC=5;AC_Het=3;AC_Hom=2;AC_Hemi=0;HWE=0.373913	GT:AD:DP:GP:PL	1/1:0,11:11:0,0.003657,0.996343:272,33,0	0/0:1,0:1:0.789882,0.210114,4e-06:0,3,41	0/0:12,1:13:0.829364,0.170636,0:0,4,234	0/0:6,0:6:0.991756,0.008244,0:0,18,171	0/0:4,0:4:0.96782,0.03218,0:0,12,123	0/1:0,1:1:0.000938,0.789141,0.209921:35,3,0	0/0:1,0:1:0.78988,0.210113,7e-06:0,3,39	0/0:3,0:3:0.937646,0.062354,0:0,9,108	0/1:18,2:20:0.43803,0.56197,0:4,0,285	0/0:37,2:39:0.999998,2e-06,0:0,55,352	0/0:22,0:22:1,0,0:0,66,351	0/1:59,38:97:0,1,0:322,0,359	0/0:8,0:8:0.997926,0.002074,0:0,24,227
chr2	14233807	chr2_14233807_T_G	T	G	.	PASS	AF=0.115385;DP=253;NS=13;AN=26;MAF=0.115385;AC=3;AC_Het=3;AC_Hom=0;AC_Hemi=0;HWE=1	GT:AD:DP:GP:PL	0/0:18,0:18:0.999999,1e-06,0:0,54,328	0/0:3,0:3:0.966982,0.033018,0:0,9,104	0/0:22,0:22:1,0,0:0,66,378	0/0:13,0:13:0.999967,3.3e-05,0:0,39,306	0/0:8,0:8:0.998934,0.001066,0:0,24,222	0/1:4,1:5:0.044524,0.955476,0:19,0,112	0/1:0,1:1:0.002033,0.878038,0.119929:35,3,0	0/1:1,2:3:4e-06,0.999778,0.000217:59,0,25	0/0:17,0:17:0.999998,2e-06,0:0,51,346	0/0:44,0:44:1,0,0:0,132,413	0/0:20,0:20:1,0,0:0,60,362	0/0:95,0:95:1,0,0:0,286,469	0/0:4,0:4:0.983214,0.016786,0:0,12,132
chr2	14236737	chr2_14236737_T_G	T	G	.	PASS	AF=0.291667;DP=165;NS=12;AN=24;MAF=0.291667;AC=7;AC_Het=5;AC_Hom=2;AC_Hemi=0;HWE=1	GT:AD:DP:GP:PL	0/0:16,0:16:0.999989,1.1e-05,0:0,48,339	./.:0,0:0:0.532243,0.394614,0.073143:0,0,0	0/0:24,0:24:1,0,0:0,72,373	0/0:8,0:8:0.997112,0.002888,0:0,24,223	0/1:7,2:9:0.001413,0.998587,0:30,0,147	0/0:6,0:6:0.988549,0.011451,0:0,18,186	1/1:0,3:3:0,0.402759,0.597241:87,9,0	0/1:2,3:5:0,1,0:92,0,61	0/1:8,1:9:0.121021,0.878979,0:10,0,163	0/0:34,0:34:1,0,0:0,102,401	0/0:10,0:10:0.999277,0.000723,0:0,30,256	0/1:24,13:37:0,1,0:201,0,282	0/1:1,3:4:0,0.999063,0.000937:91,0,23
chr2	14237307	chr2_14237307_G_A	G	A	.	PASS	AF=0.269231;DP=190;NS=13;AN=26;MAF=0.269231;AC=7;AC_Het=5;AC_Hom=2;AC_Hemi=0;HWE=1	GT:AD:DP:GP:PL	0/0:13,0:13:0.9999,0.0001,0:0,39,278	0/0:12,0:12:0.999801,0.000199,0:0,36,286	1/1:0,5:5:0,0.132652,0.867348:166,15,0	0/1:7,5:12:0,1,0:103,0,162	0/0:5,0:5:0.975097,0.024903,0:0,15,157	0/1:0,1:1:0.000549,0.709514,0.289937:35,3,0	0/0:5,0:5:0.975097,0.024903,0:0,15,136	0/0:1,0:1:0.7099,0.29009,9e-06:0,3,41	0/1:9,3:12:5e-06,0.999995,0:54,0,207	0/1:28,6:34:4e-06,0.999996,0:54,0,284	0/1:10,2:12:0.003067,0.996933,0:26,0,199	0/0:74,0:74:1,0,0:0,223,420	0/0:4,0:4:0.951404,0.048596,0:0,12,122
chr2	14255385	chr2_14255385_G_A	G	A	.	PASS	AF=0.115385;DP=104;NS=13;AN=26;MAF=0.115385;AC=3;AC_Het=3;AC_Hom=0;AC_Hemi=0;HWE=1	GT:AD:DP:GP:PL	0/0:1,0:1:0.848203,0.151662,0.000136:0,3,23	0/0:3,0:3:0.957213,0.042787,0:0,9,94	0/0:8,0:8:0.998605,0.001395,0:0,24,179	0/1:2,1:3:0.002232,0.997768,0:31,0,54	0/0:1,0:1:0.848315,0.151682,3e-06:0,3,39	0/1:0,1:1:0.014781,0.835776,0.149442:25,3,0	0/0:6,0:6:0.994444,0.005556,0:0,18,201	0/0:3,0:3:0.957213,0.042787,0:0,9,111	0/0:15,0:15:0.999989,1.1e-05,0:0,45,322	0/0:39,0:39:1,0,0:0,117,408	0/0:21,0:21:1,0,0:0,63,342	0/0:1,0:1:0.848272,0.151674,5.4e-05:0,3,27	0/1:0,2:2:0,0.736585,0.263415:73,6,0
chr2	14255683	chr2_14255683_G_A	G	A	.	PASS	AF=0.192308;DP=200;NS=13;AN=26;MAF=0.192308;AC=5;AC_Het=5;AC_Hom=0;AC_Hemi=0;HWE=1	GT:AD:DP:GP:PL	0/0:3,0:3:0.946517,0.053483,0:0,9,86	0/1:4,1:5:0.259945,0.740055,0:8,0,112	0/0:19,0:19:0.999999,1e-06,0:0,57,329	0/1:5,2:7:0.000964,0.999036,0:34,0,143	0/1:6,1:7:0.082113,0.917887,0:14,0,165	0/0:6,0:6:0.992987,0.007013,0:0,18,190	0/1:6,1:7:0.359636,0.640364,0:6,0,159	0/0:1,0:1:0.815641,0.184355,4e-06:0,3,40	0/0:23,1:24:0.999973,2.7e-05,0:0,42,353	0/0:46,5:51:0.860455,0.139545,0:0,4,331	0/0:22,2:24:0.915928,0.084072,0:0,7,314	0/1:31,11:42:0,1,0:123,0,257	0/0:4,0:4:0.972524,0.027476,0:0,12,123
chr2	14255689	chr2_14255689_A_G	A	G	.	PASS	AF=0.461538;DP=209;NS=13;AN=26;MAF=0.461538;AC=12;AC_Het=12;AC_Hom=0;AC_Hemi=0;HWE=0.00569121	GT:AD:DP:GP:PL	0/0:3,0:3:0.810822,0.189178,0:0,9,86	0/1:3,2:5:0.000675,0.999325,0:29,0,93	0/1:15,6:21:0,1,0:94,0,270	0/1:5,3:8:0,1,0:64,0,143	0/1:5,2:7:5e-06,0.999995,0:50,0,135	0/1:4,3:7:0,1,0:87,0,123	0/1:6,1:7:0.119728,0.880272,0:6,0,158	0/1:0,1:1:5.5e-05,0.517222,0.482723:40,3,0	0/1:16,10:26:0,1,0:188,0,292	0/1:42,12:54:0,1,0:111,0,359	0/1:18,6:24:0,1,0:87,0,303	0/1:24,18:42:0,1,0:203,0,255	0/1:2,2:4:1e-06,0.999994,6e-06:60,0,49
chr2	14255781	chr2_14255781_C_T	C	T	.	PASS	AF=0.269231;DP=209;NS=13;AN=26;MAF=0.269231;AC=7;AC_Het=7;AC_Hom=0;AC_Hemi=0;HWE=0.49913	GT:AD:DP:GP:PL	0/0:2,0:2:0.854993,0.145007,0:0,6,67	0/1:3,2:5:1.1e-05,0.999989,0:51,0,67	0/0:26,0:26:1,0,0:0,78,367	0/1:9,1:10:0.231309,0.768691,0:7,0,184	0/1:6,3:9:6e-06,0.999994,0:54,0,133	0/0:9,0:9:0.998677,0.001323,0:0,27,201	0/0:10,0:10:0.999338,0.000662,0:0,30,234	0/0:3,0:3:0.921829,0.078171,0:0,9,102	0/1:8,4:12:0,1,0:75,0,181	0/1:43,9:52:0,1,0:87,0,339	0/1:21,6:27:0,1,0:90,0,309	0/1:33,5:38:0.418802,0.581198,0:3,0,246	0/0:6,0:6:0.989512,0.010488,0:0,18,166
chr2	14255799	chr2_14255799_C_T	C	T	.	PASS	AF=0.192308;DP=189;NS=13;AN=26;MAF=0.192308;AC=5;AC_Het=5;AC_Hom=0;AC_Hemi=0;HWE=1	GT:AD:DP:GP:PL	0/1:1,1:2:0.004489,0.995467,4.4e-05:27,0,34	0/0:5,0:5:0.9863,0.0137,0:0,15,133	0/0:17,0:17:0.999997,3e-06,0:0,51,287	0/1:6,2:8:0.000382,0.999618,0:38,0,151	0/0:7,0:7:0.99654,0.00346,0:0,21,162	0/0:8,0:8:0.998267,0.001733,0:0,24,185	0/0:13,0:13:0.999946,5.4e-05,0:0,39,286	0/0:5,0:5:0.9863,0.0137,0:0,15,164	0/1:8,1:9:0.314058,0.685942,0:7,0,181	0/1:41,6:47:0.000175,0.999825,0:41,0,336	0/0:22,1:23:0.99947,0.00053,0:0,29,326	0/1:26,9:35:0,1,0:105,0,216	0/0:5,0:5:0.9863,0.0137,0:0,15,144
chr2	14255956	chr2_14255956_C_T	C	T	.	PASS	AF=0.208333;DP=128;NS=12;AN=24;MAF=0.208333;AC=5;AC_Het=5;AC_Hom=0;AC_Hemi=0;HWE=1	GT:AD:DP:GP:PL	0/0:1,0:1:0.779557,0.220131,0.000312:0,3,23	0/0:2,0:2:0.876279,0.123721,0:0,6,59	0/0:11,0:11:0.999724,0.000276,0:0,33,181	0/1:3,1:4:0.01399,0.98601,0:21,0,91	0/0:2,0:2:0.876279,0.123721,0:0,6,56	0/1:6,1:7:0.082673,0.917327,0:13,0,135	0/1:7,4:11:0,1,0:69,0,179	./.:0,0:0:0.608086,0.343425,0.048489:0,0,0	0/0:13,0:13:0.999931,6.9e-05,0:0,39,298	0/0:40,2:42:1,0,0:0,66,387	0/1:16,2:18:0.152979,0.847021,0:10,0,270	0/1:6,8:14:0,1,0:122,0,83	0/0:3,0:3:0.934061,0.065939,0:0,9,86
chr2	14256028	chr2_14256028_T_C	T	C	.	PASS	AF=0.416667;DP=102;NS=12;AN=24;MAF=0.416667;AC=10;AC_Het=4;AC_Hom=6;AC_Hemi=0;HWE=0.289272	GT:AD:DP:GP:PL	./.:0,0:0:0.352079,0.482567,0.165354:0,0,0	0/0:2,0:2:0.744795,0.255204,1e-06:0,6,57	0/1:15,4:19:0,1,0:67,0,169	1/1:0,2:2:1e-06,0.421826,0.578174:62,6,0	1/1:0,2:2:2.7e-05,0.421814,0.578158:47,6,0	0/1:5,1:6:0.005842,0.994158,0:21,0,99	0/1:6,2:8:0.000841,0.999159,0:29,0,172	0/0:1,0:1:0.593344,0.406621,3.5e-05:0,3,39	0/1:11,2:13:0.004895,0.995105,0:22,0,242	0/0:28,1:29:0.999974,2.6e-05,0:0,47,380	0/0:13,1:14:0.704334,0.295666,0:0,5,284	1/1:0,2:2:4.3e-05,0.421808,0.578149:45,6,0	0/0:4,0:4:0.921098,0.078902,0:0,12,113
chr2	14256587	chr2_14256587_T_C	T	C	.	PASS	AF=0.454545;DP=119;NS=11;AN=22;MAF=0.454545;AC=10;AC_Het=4;AC_Hom=6;AC_Hemi=0;HWE=0.542748	GT:AD:DP:GP:PL	0/0:3,0:3:0.834214,0.165786,0:0,9,73	./.:0,0:0:0.310379,0.493475,0.196145:0,0,0	1/1:0,3:3:0,0.23924,0.76076:88,9,0	1/1:0,5:5:0,0.072887,0.927113:122,15,0	0/1:1,8:9:0,0.980062,0.019938:124,0,13	1/1:0,4:4:0,0.135872,0.864128:93,12,0	0/0:11,0:11:0.999224,0.000776,0:0,33,274	./.:0,0:0:0.310379,0.493475,0.196145:0,0,0	0/1:4,2:6:0.001257,0.998743,0:27,0,114	0/0:26,1:27:0.99997,3e-05,0:0,47,349	0/0:8,0:8:0.993828,0.006172,0:0,24,218	0/1:12,26:38:0,1,0:155,0,165	0/1:3,2:5:1.4e-05,0.999986,0:47,0,84
chr2	14260194	chr2_14260194_G_A	G	A	.	PASS	AF=0.192308;DP=245;NS=13;AN=26;MAF=0.192308;AC=5;AC_Het=5;AC_Hom=0;AC_Hemi=0;HWE=1	GT:AD:DP:GP:PL	0/0:25,1:26:0.999996,4e-06,0:0,51,339	0/0:2,0:2:0.878039,0.121961,0:0,6,59	0/1:4,3:7:0,1,0:69,0,101	0/0:4,0:4:0.96644,0.03356,0:0,12,119	0/1:6,3:9:1e-06,0.999999,0:61,0,142	0/0:1,0:1:0.782473,0.217376,0.000152:0,3,26	0/0:1,0:1:0.782588,0.217408,5e-06:0,3,41	0/1:1,1:2:0.002271,0.99759,0.000139:29,0,30	0/0:17,0:17:0.999996,4e-06,0:0,51,295	0/1:33,7:40:6.2e-05,0.999938,0:45,0,325	0/1:23,5:28:0.000676,0.999324,0:34,0,302	0/0:105,0:105:1,0,0:0,316,436	0/0:3,0:3:0.93506,0.06494,0:0,9,102
chr2	14263436	chr2_14263436_A_C	A	C	.	PASS	AF=0.461538;DP=203;NS=13;AN=26;MAF=0.461538;AC=12;AC_Het=6;AC_Hom=6;AC_Hemi=0;HWE=1	GT:AD:DP:GP:PL	0/0:21,0:21:0.999999,1e-06,0:0,63,350	0/0:7,0:7:0.985579,0.014421,0:0,21,177	0/0:17,0:17:0.999986,1.4e-05,0:0,51,334	0/1:7,4:11:0,1,0:86,0,165	0/1:4,4:8:0,1,0:121,0,124	1/1:0,3:3:0,0.210695,0.789305:97,9,0	0/0:2,0:2:0.681081,0.318919,0:0,6,74	0/1:0,1:1:6.9e-05,0.516351,0.483579:39,3,0	0/1:5,13:18:0,1,0:248,0,112	0/1:15,17:32:0,1,0:241,0,228	0/1:5,6:11:0,1,0:156,0,137	1/1:0,66:66:0,0,1:411,199,0	1/1:0,6:6:0,0.032289,0.967711:187,18,0
chr2	14268004	chr2_14268004_C_T	C	T	.	PASS	AF=0.5;DP=128;NS=11;AN=22;MAF=0.5;AC=11;AC_Het=3;AC_Hom=8;AC_Hemi=0;HWE=0.221583	GT:AD:DP:GP:PL	0/0:22,0:22:1,0,0:0,66,342	1/1:0,2:2:0,0.335562,0.664438:69,6,0	0/0:16,0:16:0.99997,3e-05,0:0,48,331	0/0:1,0:1:0.502385,0.497368,0.000247:0,3,33	0/0:3,0:3:0.801604,0.198396,0:0,9,110	1/1:0,3:3:0,0.201605,0.798395:101,9,0	./.:0,0:0:0.252513,0.499987,0.247499:0,0,0	./.:0,0:0:0.252513,0.499987,0.247499:0,0,0	0/1:4,1:5:0.012655,0.987345,0:16,0,132	0/1:15,7:22:0,1,0:100,0,285	0/1:15,6:21:0,1,0:98,0,272	1/1:0,30:30:0,0,1:201,90,0	1/1:0,3:3:0,0.201605,0.798395:98,9,0
chr2	14283345	chr2_14283345_T_C	T	C	.	PASS	AF=0.458333;DP=272;NS=12;AN=24;MAF=0.458333;AC=11;AC_Het=9;AC_Hom=2;AC_Hemi=0;HWE=0.238505	GT:AD:DP:GP:PL	0/1:28,11:39:0,1,0:117,0,356	0/0:2,0:2:0.693951,0.306049,0:0,6,74	0/1:16,8:24:0,1,0:129,0,311	0/1:2,2:4:0,1,0:63,0,70	0/0:8,1:9:0.690744,0.309256,0:0,6,187	0/1:1,1:2:0.00018,0.999468,0.000352:35,0,31	1/1:0,2:2:3e-06,0.361773,0.638225:55,6,0	./.:0,0:0:0.282313,0.498037,0.21965:0,0,0	0/1:19,4:23:1.9e-05,0.999981,0:45,0,320	0/1:46,11:57:0,1,0:76,0,358	0/1:25,4:29:0.005624,0.994376,0:20,0,328	0/1:52,23:75:0,1,0:128,0,357	0/1:3,2:5:4e-06,0.999996,0:51,0,92
chr2	14283380	chr2_14283380_G_A	G	A	.	PASS	AF=0.333333;DP=173;NS=12;AN=24;MAF=0.333333;AC=8;AC_Het=8;AC_Hom=0;AC_Hemi=0;HWE=0.216045	GT:AD:DP:GP:PL	0/0:21,0:21:0.999999,1e-06,0:0,63,344	0/0:2,0:2:0.757036,0.242964,0:0,6,73	0/1:17,3:20:3.1e-05,0.999969,0:44,0,320	0/0:2,0:2:0.757036,0.242964,0:0,6,78	0/0:3,0:3:0.86172,0.13828,0:0,9,96	0/1:0,1:1:0.000119,0.608978,0.390903:39,3,0	0/1:0,1:1:7.5e-05,0.609004,0.39092:41,3,0	./.:0,0:0:0.370945,0.476215,0.15284:0,0,0	0/1:14,3:17:2.3e-05,0.999977,0:45,0,280	0/1:36,6:42:0.022193,0.977807,0:15,0,347	0/1:13,4:17:3e-06,0.999997,0:53,0,236	0/1:36,8:44:0,1,0:73,0,302	0/1:1,1:2:0.001238,0.998357,0.000405:28,0,29
chr2	14285963	chr2_14285963_C_T	C	T	.	PASS	AF=0.192308;DP=236;NS=13;AN=26;MAF=0.192308;AC=5;AC_Het=5;AC_Hom=0;AC_Hemi=0;HWE=1	GT:AD:DP:GP:PL	0/1:18,5:23:0,1,0:70,0,278	0/0:4,0:4:0.97366,0.02634,0:0,12,129	0/0:18,0:18:0.999998,2e-06,0:0,54,354	0/1:1,2:3:3.7e-05,0.998876,0.001087:48,0,20	0/1:9,1:10:0.427615,0.572385,0:5,0,213	0/1:4,1:5:0.035694,0.964306,0:18,0,100	0/1:1,1:2:0.002913,0.996979,0.000108:29,0,30	0/0:3,0:3:0.948672,0.051328,0:0,9,102	0/0:16,0:16:0.999993,7e-06,0:0,48,331	0/0:65,0:65:1,0,0:0,196,425	0/0:29,0:29:1,0,0:0,87,371	0/0:52,1:53:1,0,0:0,122,366	0/0:5,0:5:0.986654,0.013346,0:0,15,157
chr2	14288796	chr2_14288796_G_A	G	A	.	PASS	AF=0.346154;DP=171;NS=13;AN=26;MAF=0.346154;AC=9;AC_Het=9;AC_Hom=0;AC_Hemi=0;HWE=0.209153	GT:AD:DP:GP:PL	0/1:2,9:11:0,0.980704,0.019296:192,0,11	0/1:6,2:8:0.000199,0.999801,0:37,0,170	0/1:2,5:7:0,0.999999,1e-06:105,0,53	0/1:3,1:4:0.002962,0.997038,0:25,0,87	0/0:4,0:4:0.937087,0.062913,0:0,12,132	0/0:4,0:4:0.937087,0.062913,0:0,12,144	0/1:3,1:4:0.002962,0.997038,0:25,0,98	0/0:2,0:2:0.7883,0.2117,0:0,6,68	0/1:22,3:25:0.161882,0.838118,0:7,0,292	0/1:49,6:55:0.100925,0.899075,0:9,0,313	0/0:28,2:30:0.988937,0.011063,0:0,20,327	0/1:2,13:15:0,0.999322,0.000678:198,0,26	0/1:1,1:2:0.014577,0.98529,0.000133:18,0,33
chr2	14288884	chr2_14288884_C_T	C	T	.	PASS	AF=0.461538;DP=258;NS=13;AN=26;MAF=0.461538;AC=12;AC_Het=12;AC_Hom=0;AC_Hemi=0;HWE=0.00569121	GT:AD:DP:GP:PL	0/1:4,22:26:0,0.990135,0.009865:275,0,17	0/1:9,4:13:0,1,0:82,0,202	0/1:18,7:25:0,1,0:133,0,217	0/1:9,1:10:0.120119,0.879881,0:6,0,187	0/1:8,2:10:9.4e-05,0.999906,0:38,0,181	0/1:7,1:8:0.078881,0.921119,0:8,0,173	0/1:1,1:2:0.000671,0.999141,0.000188:29,0,34	0/1:0,1:1:6.9e-05,0.515145,0.484786:39,3,0	0/1:17,3:20:0.000473,0.999527,0:31,0,236	0/1:59,8:67:0.009241,0.990759,0:18,0,311	0/1:21,4:25:1.1e-05,0.999989,0:47,0,319	0/1:13,36:49:0,1,0:326,0,106	0/0:2,0:2:0.680031,0.319969,0:0,6,73
chr2	14288897	chr2_14288897_A_T	A	T	.	PASS	AF=0.423077;DP=252;NS=13;AN=26;MAF=0.423077;AC=11;AC_Het=9;AC_Hom=2;AC_Hemi=0;HWE=0.275057	GT:AD:DP:GP:PL	1/1:2,18:20:0,0.157719,0.842281:257,11,0	0/1:9,4:13:0,1,0:82,0,205	0/1:19,6:25:0,1,0:104,0,213	0/0:9,0:9:0.997027,0.002973,0:0,27,210	0/1:8,2:10:7.3e-05,0.999927,0:40,0,189	0/1:8,1:9:0.095757,0.904243,0:8,0,180	0/1:1,1:2:0.000522,0.999325,0.000153:31,0,34	0/1:0,1:1:0.000187,0.566934,0.432879:36,3,0	0/0:18,1:19:0.985589,0.014411,0:0,20,287	0/1:55,7:62:0.026306,0.973694,0:14,0,308	0/1:23,4:27:7.3e-05,0.999927,0:40,0,329	0/1:14,36:50:0,1,0:326,0,109	0/0:4,0:4:0.912876,0.087124,0:0,12,114
chr2	14289042	chr2_14289042_T_A	T	A	.	PASS	AF=0.269231;DP=162;NS=13;AN=26;MAF=0.269231;AC=7;AC_Het=7;AC_Hom=0;AC_Hemi=0;HWE=0.49913	GT:AD:DP:GP:PL	0/1:0,2:2:0,0.50606,0.49394:70,6,0	0/1:4,1:5:0.003267,0.996733,0:25,0,113	0/1:11,2:13:0.003195,0.996805,0:25,0,219	0/0:7,0:7:0.992433,0.007567,0:0,21,193	0/0:8,0:8:0.996202,0.003798,0:0,24,214	0/0:3,0:3:0.891265,0.108735,0:0,9,113	0/0:1,0:1:0.671995,0.327942,6.4e-05:0,3,34	0/0:1,0:1:0.672024,0.327956,2e-05:0,3,39	0/1:13,4:17:0,1,0:73,0,205	0/1:30,14:44:0,1,0:202,0,348	0/1:20,4:24:0.064605,0.935395,0:12,0,323	0/1:20,16:36:0,1,0:144,0,293	0/0:1,0:1:0.671995,0.327942,6.4e-05:0,3,34
chr2	14289066	chr2_14289066_G_A	G	A	.	PASS	AF=0.461538;DP=211;NS=13;AN=26;MAF=0.461538;AC=12;AC_Het=8;AC_Hom=4;AC_Hemi=0;HWE=0.601992	GT:AD:DP:GP:PL	1/1:0,7:7:0,0.016703,0.983297:162,21,0	0/1:3,3:6:0,1,0:72,0,97	0/1:3,18:21:0,0.999843,0.000157:291,0,35	0/1:5,4:9:0,1,0:95,0,132	0/1:2,3:5:0,1,0:90,0,60	0/1:1,3:4:0,0.999416,0.000584:99,0,29	0/1:1,1:2:0.006816,0.99282,0.000364:19,0,31	0/1:1,2:3:9e-06,0.999699,0.000292:48,0,32	0/0:24,0:24:1,0,0:0,72,366	0/0:53,1:54:1,0,0:0,135,417	0/0:32,0:32:1,0,0:0,96,400	1/1:0,42:42:0,0,1:377,126,0	0/1:0,1:1:5.7e-05,0.520857,0.479086:40,3,0
chr2	14289286	chr2_14289286_A_G	A	G	.	PASS	AF=0.423077;DP=261;NS=13;AN=26;MAF=0.423077;AC=11;AC_Het=5;AC_Hom=6;AC_Hemi=0;HWE=0.573563	GT:AD:DP:GP:PL	0/1:0,1:1:0.000123,0.535824,0.464052:37,3,0	0/0:3,0:3:0.822027,0.177973,0:0,9,110	1/1:0,14:14:0,0.000141,0.999859:317,42,0	0/1:5,6:11:0,1,0:149,0,129	0/0:4,0:4:0.902322,0.097678,0:0,12,140	0/1:1,1:2:0.00058,0.999203,0.000218:30,0,33	0/1:1,1:2:0.000918,0.998909,0.000173:28,0,34	0/1:1,1:2:0.00029,0.999162,0.000547:33,0,29	0/0:13,1:14:0.653387,0.346613,0:0,5,262	0/0:58,2:60:1,0,0:0,108,404	0/0:23,2:25:0.983579,0.016421,0:0,20,346	1/1:0,117:117:0,0,1:463,352,0	1/1:0,6:6:0,0.034825,0.965175:184,18,0
chr2	14290380	chr2_14290380_T_A	T	A	.	PASS	AF=0.115385;DP=218;NS=13;AN=26;MAF=0.115385;AC=3;AC_Het=3;AC_Hom=0;AC_Hemi=0;HWE=1	GT:AD:DP:GP:PL	0/1:1,2:3:5.2e-05,0.999827,0.000121:48,0,28	0/0:1,0:1:0.868288,0.13171,2e-06:0,3,40	0/0:14,0:14:0.999981,1.9e-05,0:0,42,319	0/0:1,0:1:0.868288,0.13171,2e-06:0,3,40	0/0:7,0:7:0.997636,0.002364,0:0,21,203	0/0:1,0:1:0.868203,0.131697,0.0001:0,3,23	0/0:1,0:1:0.868287,0.13171,3e-06:0,3,38	0/1:2,1:3:0.094664,0.905336,0:15,0,71	0/0:19,0:19:0.999999,1e-06,0:0,57,368	0/0:48,0:48:1,0,0:0,144,429	0/0:33,0:33:1,0,0:0,99,418	0/0:85,0:85:1,0,0:0,256,420	0/1:1,1:2:0.01036,0.989602,3.8e-05:25,0,33
chr2	14290737	chr2_14290737_A_G	A	G	.	PASS	AF=0.153846;DP=211;NS=13;AN=26;MAF=0.153846;AC=4;AC_Het=4;AC_Hom=0;AC_Hemi=0;HWE=1	GT:AD:DP:GP:PL	0/0:12,1:13:0.782047,0.217953,0:0,2,238	0/1:0,1:1:0.001423,0.813495,0.185082:34,3,0	0/1:3,13:16:0,1,0:274,0,58	0/1:3,2:5:3e-06,0.999997,0:59,0,90	0/1:2,2:4:2.2e-05,0.999978,0:50,0,58	0/0:2,0:2:0.897864,0.102136,0:0,6,81	0/0:1,0:1:0.814653,0.185342,5e-06:0,3,39	0/0:2,0:2:0.897864,0.102136,0:0,6,68	0/0:13,0:13:0.999944,5.6e-05,0:0,39,285	0/0:34,1:35:1,0,0:0,71,382	0/0:13,0:13:0.999944,5.6e-05,0:0,39,304	0/0:102,0:102:1,0,0:0,307,457	0/0:4,0:4:0.972348,0.027652,0:0,12,133
chr2	14290746	chr2_14290746_T_A	T	A	.	PASS	AF=0.136364;DP=254;NS=11;AN=22;MAF=0.136364;AC=3;AC_Het=3;AC_Hom=0;AC_Hemi=0;HWE=1	GT:AD:DP:GP:PL	0/0:13,0:13:0.99996,4e-05,0:0,39,278	0/0:7,0:7:0.997426,0.002574,0:0,21,173	0/1:3,11:14:0,1,0:250,0,65	0/0:9,0:9:0.999355,0.000645,0:0,27,231	0/1:6,2:8:7.7e-05,0.999923,0:46,0,164	./.:0,0:0:0.736544,0.243355,0.020101:0,0,0	0/0:2,0:2:0.923703,0.076297,0:0,6,76	./.:0,0:0:0.736544,0.243355,0.020101:0,0,0	0/0:29,0:29:1,0,0:0,87,381	0/0:53,1:54:1,0,0:0,129,394	0/0:28,0:28:1,0,0:0,84,381	0/1:35,49:84:0,1,0:361,0,319	0/0:3,0:3:0.960339,0.039661,0:0,9,115
chr2	14293379	chr2_14293379_G_C	G	C	.	PASS	AF=0.461538;DP=268;NS=13;AN=26;MAF=0.461538;AC=12;AC_Het=8;AC_Hom=4;AC_Hemi=0;HWE=0.601992	GT:AD:DP:GP:PL	0/1:1,1:2:0.007205,0.991931,0.000864:19,0,27	0/0:4,0:4:0.901986,0.098014,0:0,12,130	0/1:22,3:25:0.200779,0.799221,0:4,0,312	0/1:7,3:10:0,1,0:79,0,181	0/1:6,2:8:6e-06,0.999994,0:50,0,125	0/0:6,0:6:0.973553,0.026447,0:0,18,189	0/1:4,3:7:0,1,0:76,0,112	0/0:3,0:3:0.821469,0.178531,0:0,9,104	0/1:5,5:10:0,1,0:110,0,120	0/1:37,28:65:0,1,0:300,0,341	0/1:13,13:26:0,1,0:240,0,227	1/1:0,93:93:0,0,1:463,280,0	1/1:0,9:9:0,0.004473,0.995527:223,27,0
chr2	14293380	chr2_14293380_C_T	C	T	.	PASS	AF=0.230769;DP=270;NS=13;AN=26;MAF=0.230769;AC=6;AC_Het=6;AC_Hom=0;AC_Hemi=0;HWE=1	GT:AD:DP:GP:PL	0/1:1,1:2:0.020162,0.979536,0.000301:19,0,27	0/0:4,0:4:0.96307,0.03693,0:0,12,127	0/0:25,0:25:1,0,0:0,75,365	0/1:7,3:10:0,1,0:78,0,181	0/1:6,2:8:1.7e-05,0.999983,0:50,0,120	0/0:6,0:6:0.990505,0.009495,0:0,18,182	0/0:7,0:7:0.99523,0.00477,0:0,21,192	0/0:3,0:3:0.92877,0.07123,0:0,9,104	0/1:5,5:10:0,1,0:111,0,119	0/1:38,27:65:0,1,0:288,0,341	0/1:13,14:27:0,1,0:250,0,219	0/0:94,0:94:1,0,0:0,283,460	0/0:9,0:9:0.998803,0.001197,0:0,27,217
chr2	14294347	chr2_14294347_A_G	A	G	.	PASS	AF=0.5;DP=250;NS=12;AN=24;MAF=0.5;AC=12;AC_Het=6;AC_Hom=6;AC_Hemi=0;HWE=1	GT:AD:DP:GP:PL	0/1:1,4:5:0,0.98761,0.01239:82,0,16	1/1:0,6:6:0,0.030638,0.969362:166,18,0	0/0:14,0:14:0.999879,0.000121,0:0,42,306	0/1:3,3:6:0,1,0:82,0,76	0/1:6,4:10:0,1,0:96,0,146	0/0:9,0:9:0.996153,0.003847,0:0,27,240	./.:0,0:0:0.252855,0.499984,0.247161:0,0,0	0/0:5,0:5:0.941806,0.058194,0:0,15,175	0/1:8,9:17:0,1,0:209,0,196	0/1:19,37:56:0,1,0:357,0,215	0/1:9,18:27:0,1,0:310,0,187	1/1:0,91:91:0,0,1:421,274,0	1/1:0,4:4:0,0.112237,0.887763:128,12,0
chr2	14294381	chr2_14294381_A_G	A	G	.	PASS	AF=0.208333;DP=110;NS=12;AN=24;MAF=0.208333;AC=5;AC_Het=5;AC_Hom=0;AC_Hemi=0;HWE=1	GT:AD:DP:GP:PL	0/0:5,0:5:0.986309,0.013691,0:0,15,108	0/0:3,0:3:0.947396,0.052604,0:0,9,93	0/1:10,4:14:1e-06,0.999999,0:65,0,218	0/1:5,1:6:0.027931,0.972069,0:19,0,123	0/1:3,1:4:0.2619,0.7381,0:8,0,93	0/0:5,0:5:0.986309,0.013691,0:0,15,159	0/0:3,0:3:0.947396,0.052604,0:0,9,87	0/1:2,1:3:0.005661,0.994339,0:26,0,61	0/1:10,1:11:0.478909,0.521091,0:4,0,218	0/0:35,1:36:1,0,0:0,73,385	0/0:12,0:12:0.999892,0.000108,0:0,36,294	0/0:7,0:7:0.996542,0.003458,0:0,21,168	./.:0,0:0:0.669551,0.29742,0.033029:0,0,0
chr2	14295727	chr2_14295727_G_A	G	A	.	PASS	AF=0.115385;DP=259;NS=13;AN=26;MAF=0.115385;AC=3;AC_Het=3;AC_Hom=0;AC_Hemi=0;HWE=1	GT:AD:DP:GP:PL	0/0:12,0:12:0.999924,7.6e-05,0:0,36,265	0/0:4,0:4:0.98083,0.01917,0:0,12,117	0/0:15,0:15:0.99999,1e-05,0:0,45,321	0/0:9,0:9:0.99939,0.00061,0:0,27,260	0/0:10,0:10:0.999695,0.000305,0:0,30,243	0/1:3,1:4:0.012684,0.987316,0:24,0,84	0/0:1,0:1:0.864782,0.135216,2e-06:0,3,40	0/1:0,1:1:0.000439,0.864402,0.135159:41,3,0	0/0:15,0:15:0.99999,1e-05,0:0,45,319	0/0:52,0:52:1,0,0:0,157,420	0/0:20,0:20:1,0,0:0,60,353	0/0:114,0:114:1,0,0:0,343,473	0/1:0,2:2:0,0.761774,0.238226:75,6,0
chr2	14298664	chr2_14298664_C_T	C	T	.	PASS	AF=0.115385;DP=272;NS=13;AN=26;MAF=0.115385;AC=3;AC_Het=1;AC_Hom=2;AC_Hemi=0;HWE=0.12	GT:AD:DP:GP:PL	0/1:6,2:8:0.00099,0.99901,0:36,0,141	1/1:0,13:13:0,0.001867,0.998133:278,39,0	0/0:17,0:17:0.999998,2e-06,0:0,51,334	0/0:23,0:23:1,0,0:0,69,380	0/0:13,0:13:0.999968,3.2e-05,0:0,39,232	0/0:18,0:18:0.999999,1e-06,0:0,54,355	0/0:12,0:12:0.999936,6.4e-05,0:0,36,296	0/0:7,0:7:0.997965,0.002035,0:0,21,181	0/0:7,0:7:0.997965,0.002035,0:0,21,201	0/0:25,0:25:1,0,0:0,75,389	0/0:11,0:11:0.999873,0.000127,0:0,33,253	0/0:105,0:105:1,0,0:0,316,459	0/0:11,0:11:0.999873,0.000127,0:0,33,279
chr2	14299916	chr2_14299916_G_A	G	A	.	PASS	AF=0.115385;DP=257;NS=13;AN=26;MAF=0.115385;AC=3;AC_Het=1;AC_Hom=2;AC_Hemi=0;HWE=0.12	GT:AD:DP:GP:PL	0/0:12,0:12:0.999939,6.1e-05,0:0,36,193	0/0:11,0:11:0.999877,0.000123,0:0,33,274	0/0:12,0:12:0.999939,6.1e-05,0:0,36,266	0/0:14,0:14:0.999985,1.5e-05,0:0,42,316	0/0:9,0:9:0.999509,0.000491,0:0,27,245	0/1:3,10:13:0,1,0:227,0,72	1/1:0,7:7:0,0.110437,0.889563:220,21,0	0/0:4,0:4:0.984513,0.015487,0:0,12,145	0/0:9,0:9:0.999509,0.000491,0:0,27,236	0/0:38,0:38:1,0,0:0,114,402	0/0:18,0:18:0.999999,1e-06,0:0,54,354	0/0:94,0:94:1,0,0:0,283,445	0/0:12,0:12:0.999939,6.1e-05,0:0,36,276
chr2	14302623	chr2_14302623_G_T	G	T	.	PASS	AF=0.384615;DP=220;NS=13;AN=26;MAF=0.384615;AC=10;AC_Het=6;AC_Hom=4;AC_Hemi=0;HWE=1	GT:AD:DP:GP:PL	0/0:34,0:34:1,0,0:0,102,400	0/0:10,0:10:0.998688,0.001312,0:0,30,255	0/0:22,0:22:1,0,0:0,66,376	0/1:6,9:15:0,1,0:187,0,147	0/1:6,5:11:0,1,0:113,0,142	0/1:4,1:5:0.005936,0.994064,0:21,0,121	0/0:3,0:3:0.856032,0.143968,0:0,9,108	0/0:1,0:1:0.597772,0.402142,8.6e-05:0,3,35	0/1:14,8:22:0,1,0:143,0,257	0/1:16,27:43:0,1,0:286,0,229	0/1:9,10:19:0,1,0:193,0,184	1/1:1,27:28:0,0,1:377,68,0	1/1:0,5:5:0,0.085003,0.914997:148,15,0
chr2	14313323	chr2_14313323_T_A	T	A	.	PASS	AF=0.153846;DP=258;NS=13;AN=26;MAF=0.153846;AC=4;AC_Het=4;AC_Hom=0;AC_Hemi=0;HWE=1	GT:AD:DP:GP:PL	0/0:20,0:20:1,0,0:0,60,295	0/0:6,0:6:0.994434,0.005566,0:0,18,175	0/0:22,2:24:0.801,0.199,0:0,2,278	0/1:19,5:24:0,1,0:90,0,287	0/0:13,0:13:0.999956,4.4e-05,0:0,39,296	0/0:6,0:6:0.994434,0.005566,0:0,18,131	0/1:4,1:5:0.26078,0.73922,0:9,0,92	0/1:6,2:8:5.7e-05,0.999943,0:47,0,135	0/0:21,1:22:0.999461,0.000539,0:0,28,251	0/0:33,0:33:1,0,0:0,99,348	0/0:17,0:17:0.999997,3e-06,0:0,51,292	0/0:73,0:73:1,0,0:0,220,400	0/1:4,3:7:0,1,0:75,0,115
chr2	14313325	chr2_14313325_A_T	A	T	.	PASS	AF=0.307692;DP=228;NS=13;AN=26;MAF=0.307692;AC=8;AC_Het=8;AC_Hom=0;AC_Hemi=0;HWE=0.244302	GT:AD:DP:GP:PL	0/0:20,0:20:0.999999,1e-06,0:0,60,291	0/1:2,3:5:0,0.999998,2e-06:82,0,50	0/0:25,0:25:1,0,0:0,75,361	0/1:18,4:22:0,1,0:67,0,279	0/0:12,0:12:0.999782,0.000218,0:0,36,274	0/1:2,1:3:0.007053,0.992947,1e-06:22,0,56	0/0:5,0:5:0.972824,0.027176,0:0,15,133	0/1:3,4:7:0,1,0:104,0,80	0/1:17,3:20:0.000924,0.999076,0:31,0,233	0/1:23,6:29:0,1,0:77,0,266	0/1:12,2:14:0.001604,0.998396,0:28,0,176	0/1:27,31:58:0,1,0:313,0,232	0/0:6,0:6:0.986225,0.013775,0:0,18,185
chr2	14313327	chr2_14313327_A_T	A	T	.	PASS	AF=0.115385;DP=235;NS=13;AN=26;MAF=0.115385;AC=3;AC_Het=3;AC_Hom=0;AC_Hemi=0;HWE=1	GT:AD:DP:GP:PL	0/0:20,0:20:1,0,0:0,60,303	0/0:5,0:5:0.992013,0.007987,0:0,15,160	0/0:24,0:24:1,0,0:0,72,365	0/0:23,1:24:0.999951,4.9e-05,0:0,37,339	0/0:12,0:12:0.999937,6.3e-05,0:0,36,294	0/1:2,1:3:0.046831,0.953169,0:19,0,57	0/0:6,0:6:0.99599,0.00401,0:0,18,149	0/1:3,3:6:0,1,0:84,0,78	0/0:20,0:20:1,0,0:0,60,295	0/0:31,0:31:1,0,0:0,93,363	0/0:17,0:17:0.999998,2e-06,0:0,51,305	0/1:45,14:59:0,1,0:139,0,298	0/0:7,0:7:0.997991,0.002009,0:0,21,216
chr2	14315125	chr2_14315125_A_C	A	C	.	PASS	AF=0.461538;DP=272;NS=13;AN=26;MAF=0.461538;AC=12;AC_Het=2;AC_Hom=10;AC_Hemi=0;HWE=0.0206165	GT:AD:DP:GP:PL	1/1:0,18:18:0,8e-06,0.999992:327,54,0	1/1:0,7:7:0,0.016477,0.983523:189,21,0	1/1:0,7:7:0,0.016477,0.983523:175,21,0	0/1:8,5:13:0,1,0:138,0,194	0/0:4,0:4:0.895599,0.104401,0:0,12,106	0/1:6,3:9:0,1,0:67,0,132	0/0:5,0:5:0.944925,0.055075,0:0,15,168	0/0:1,0:1:0.517366,0.482491,0.000142:0,3,35	0/0:16,0:16:0.999972,2.8e-05,0:0,48,328	0/0:42,0:42:1,0,0:0,126,398	0/0:14,0:14:0.999886,0.000114,0:0,42,261	1/1:0,116:116:0,0,1:463,349,0	1/1:0,5:5:0,0.062805,0.937195:154,15,0
chr2	14324444	chr2_14324444_T_C	T	C	.	PASS	AF=0.136364;DP=124;NS=11;AN=22;MAF=0.136364;AC=3;AC_Het=3;AC_Hom=0;AC_Hemi=0;HWE=1	GT:AD:DP:GP:PL	0/0:7,0:7:0.997369,0.002631,0:0,21,192	./.:0,0:0:0.731937,0.247193,0.020871:0,0,0	0/0:1,0:1:0.855517,0.144463,1.9e-05:0,3,31	0/1:1,1:2:0.002966,0.996992,4.2e-05:30,0,33	0/0:7,0:7:0.997369,0.002631,0:0,21,190	0/0:4,0:4:0.979329,0.020671,0:0,12,132	0/0:4,0:4:0.979329,0.020671,0:0,12,143	0/0:2,0:2:0.922144,0.077856,0:0,6,70	0/0:19,0:19:0.999999,1e-06,0:0,57,365	0/0:43,0:43:1,0,0:0,129,426	0/1:15,2:17:0.087758,0.912242,0:15,0,280	0/1:13,4:17:1e-06,0.999999,0:66,0,246	./.:0,0:0:0.731937,0.247193,0.020871:0,0,0
chr2	14326769	chr2_14326769_C_T	C	T	.	PASS	AF=0.423077;DP=210;NS=13;AN=26;MAF=0.423077;AC=11;AC_Het=3;AC_Hom=8;AC_Hemi=0;HWE=0.0855297	GT:AD:DP:GP:PL	1/1:0,25:25:0,0,1:376,75,0	0/0:9,0:9:0.997229,0.002771,0:0,27,237	1/1:0,12:12:0,0.000686,0.999314:262,36,0	0/1:2,5:7:0,0.999996,4e-06:139,0,49	0/1:3,1:4:0.002238,0.997762,0:25,0,92	0/1:4,3:7:0,1,0:81,0,101	0/0:2,0:2:0.737639,0.262361,0:0,6,77	1/1:0,2:2:0,0.412753,0.587247:70,6,0	0/0:14,0:14:0.999913,8.7e-05,0:0,42,315	0/0:43,0:43:1,0,0:0,129,418	0/0:20,0:20:0.999999,1e-06,0:0,60,335	0/0:58,1:59:1,0,0:0,159,411	1/1:0,6:6:0,0.042079,0.957921:178,18,0
chr2	14329563	chr2_14329563_C_T	C	T	.	PASS	AF=0.346154;DP=112;NS=13;AN=26;MAF=0.346154;AC=9;AC_Het=3;AC_Hom=6;AC_Hemi=0;HWE=0.0919908	GT:AD:DP:GP:PL	1/1:0,7:7:0,0.025741,0.974259:148,21,0	0/1:0,1:1:0.000212,0.628267,0.371521:37,3,0	0/0:7,0:7:0.990845,0.009155,0:0,21,180	0/0:3,0:3:0.871209,0.128791,0:0,9,98	0/0:6,0:6:0.981857,0.018143,0:0,18,157	0/1:2,3:5:0,0.999999,1e-06:82,0,54	1/1:0,2:2:0,0.458149,0.541851:67,6,0	0/0:2,0:2:0.771805,0.228195,0:0,6,74	0/0:6,0:6:0.981857,0.018143,0:0,18,151	0/0:31,0:31:1,0,0:0,93,371	0/0:11,0:11:0.999423,0.000577,0:0,33,251	1/1:0,30:30:0,0,1:380,90,0	0/1:0,1:1:0.000336,0.628189,0.371475:35,3,0
chr2	14329657	chr2_14329657_T_A	T	A	.	PASS	AF=0.181818;DP=190;NS=11;AN=22;MAF=0.181818;AC=4;AC_Het=4;AC_Hom=0;AC_Hemi=0;HWE=1	GT:AD:DP:GP:PL	0/0:20,0:20:1,0,0:0,60,319	./.:0,0:0:0.655608,0.308176,0.036216:0,0,0	0/0:16,0:16:0.999993,7e-06,0:0,48,331	0/0:5,0:5:0.985524,0.014476,0:0,15,153	0/1:6,1:7:0.079217,0.920783,0:14,0,174	0/0:3,0:3:0.944504,0.055496,0:0,9,112	./.:0,0:0:0.655608,0.308176,0.036216:0,0,0	0/1:0,1:1:0.000687,0.809139,0.190174:37,3,0	0/1:14,3:17:3e-05,0.99997,0:49,0,269	0/0:44,0:44:1,0,0:0,132,415	0/0:18,0:18:0.999998,2e-06,0:0,54,335	0/1:45,8:53:0.000822,0.999178,0:34,0,303	0/0:6,0:6:0.992709,0.007291,0:0,18,184
chr2	14329675	chr2_14329675_C_A	C	A	.	PASS	AF=0.166667;DP=192;NS=12;AN=24;MAF=0.166667;AC=4;AC_Het=2;AC_Hom=2;AC_Hemi=0;HWE=0.254658	GT:AD:DP:GP:PL	1/1:0,13:13:0,0.001113,0.998887:261,39,0	./.:0,0:0:0.672803,0.294885,0.032312:0,0,0	0/0:17,0:17:0.999997,3e-06,0:0,51,332	0/0:4,0:4:0.973338,0.026662,0:0,12,122	0/0:6,0:6:0.993199,0.006801,0:0,18,188	0/1:2,1:3:0.001448,0.998552,0:32,0,65	0/0:3,0:3:0.94806,0.05194,0:0,9,88	0/1:0,1:1:0.000374,0.819938,0.179688:40,3,0	0/0:20,0:20:1,0,0:0,60,341	0/0:45,0:45:1,0,0:0,135,402	0/0:19,0:19:0.999999,1e-06,0:0,57,349	0/0:58,0:58:1,0,0:0,175,391	0/0:3,0:3:0.94806,0.05194,0:0,9,87
chr2	14330180	chr2_14330180_T_C	T	C	.	PASS	AF=0.375;DP=176;NS=12;AN=24;MAF=0.375;AC=9;AC_Het=5;AC_Hom=4;AC_Hemi=0;HWE=1	GT:AD:DP:GP:PL	1/1:0,2:2:0,0.467404,0.532596:74,6,0	./.:0,0:0:0.405836,0.462433,0.131731:0,0,0	0/0:19,0:19:0.999998,2e-06,0:0,57,333	1/1:0,3:3:0,0.304973,0.695027:77,9,0	0/1:9,8:17:0,1,0:190,0,209	0/1:1,2:3:0,0.99928,0.00072:71,0,26	0/0:4,0:4:0.933521,0.066479,0:0,12,132	0/0:2,0:2:0.778295,0.221705,0:0,6,76	0/1:13,5:18:0,1,0:121,0,258	0/1:18,16:34:0,1,0:285,0,275	0/1:7,1:8:0.027495,0.972505,0:15,0,161	0/0:64,0:64:1,0,0:0,193,399	0/0:2,0:2:0.778295,0.221705,0:0,6,67
chr2	14330380	chr2_14330380_A_G	A	G	.	PASS	AF=0.5;DP=121;NS=11;AN=22;MAF=0.5;AC=11;AC_Het=3;AC_Hom=8;AC_Hemi=0;HWE=0.221583	GT:AD:DP:GP:PL	0/1:1,1:2:0.000208,0.987997,0.011795:34,0,16	./.:0,0:0:0.263253,0.499658,0.237089:0,0,0	1/1:0,15:15:0,6.4e-05,0.999936:274,45,0	1/1:0,2:2:0,0.34506,0.65494:62,6,0	1/1:0,2:2:1e-06,0.34506,0.654939:58,6,0	0/1:6,1:7:0.11798,0.88202,0:6,0,161	0/0:3,0:3:0.808247,0.191753,0:0,9,104	0/0:2,0:2:0.678198,0.321802,0:0,6,76	0/0:12,0:12:0.999537,0.000463,0:0,36,297	0/0:25,0:25:1,0,0:0,75,339	0/1:16,3:19:0.005225,0.994775,0:20,0,303	1/1:0,32:32:0,0,1:320,96,0	./.:0,0:0:0.263253,0.499658,0.237089:0,0,0
chr2	14331809	chr2_14331809_C_G	C	G	.	PASS	AF=0.192308;DP=223;NS=13;AN=26;MAF=0.192308;AC=5;AC_Het=5;AC_Hom=0;AC_Hemi=0;HWE=1	GT:AD:DP:GP:PL	0/1:26,6:32:0,1,0:68,0,304	0/1:2,1:3:0.005437,0.994563,0:26,0,64	0/0:23,2:25:0.992964,0.007036,0:0,18,330	0/0:7,0:7:0.996399,0.003601,0:0,21,209	0/1:7,2:9:0.000488,0.999512,0:36,0,177	0/0:8,0:8:0.998196,0.001804,0:0,24,224	0/0:4,0:4:0.971897,0.028103,0:0,12,137	0/0:4,0:4:0.971897,0.028103,0:0,12,134	0/1:6,1:7:0.17982,0.82018,0:10,0,169	0/1:46,7:53:0.000258,0.999742,0:39,0,318	0/0:22,1:23:0.999825,0.000175,0:0,34,342	0/0:40,0:40:1,0,0:0,120,409	0/0:8,0:8:0.998196,0.001804,0:0,24,214
chr2	14332177	chr2_14332177_T_C	T	C	.	PASS	AF=0.5;DP=234;NS=13;AN=26;MAF=0.5;AC=13;AC_Het=5;AC_Hom=8;AC_Hemi=0;HWE=0.577624	GT:AD:DP:GP:PL	0/1:2,1:3:0.002672,0.997297,3.2e-05:23,0,42	1/1:0,2:2:0,0.333987,0.666013:74,6,0	1/1:0,16:16:0,3.1e-05,0.999969:314,48,0	1/1:0,6:6:0,0.030388,0.969612:191,18,0	1/1:0,6:6:0,0.030388,0.969612:177,18,0	0/1:2,4:6:0,0.999999,1e-06:123,0,57	0/0:6,0:6:0.969785,0.030215,0:0,18,194	0/0:2,0:2:0.667327,0.332673,0:0,6,69	0/1:9,3:12:0,1,0:62,0,223	0/1:29,16:45:0,1,0:247,0,355	0/1:5,4:9:0,1,0:99,0,144	0/0:112,1:113:1,0,0:0,313,454	0/0:7,0:7:0.984661,0.015339,0:0,21,213
chr2	14332652	chr2_14332652_G_A	G	A	.	PASS	AF=0.291667;DP=218;NS=12;AN=24;MAF=0.291667;AC=7;AC_Het=7;AC_Hom=0;AC_Hemi=0;HWE=0.487414	GT:AD:DP:GP:PL	./.:0,0:0:0.498552,0.41506,0.086388:0,0,0	0/0:4,0:4:0.950542,0.049458,0:0,12,129	0/0:15,0:15:0.999975,2.5e-05,0:0,45,330	0/1:6,6:12:0,1,0:159,0,146	0/1:4,5:9:0,1,0:115,0,117	0/1:3,7:10:0,1,0:186,0,72	0/0:9,0:9:0.998377,0.001623,0:0,27,241	0/1:1,1:2:0.00048,0.999354,0.000166:34,0,31	0/1:10,10:20:0,1,0:205,0,223	0/1:23,19:42:0,1,0:290,0,315	0/1:12,10:22:0,1,0:201,0,239	0/0:65,0:65:1,0,0:0,196,422	0/0:8,0:8:0.996759,0.003241,0:0,24,238
chr2	14332849	chr2_14332849_T_C	T	C	.	PASS	AF=0.461538;DP=219;NS=13;AN=26;MAF=0.461538;AC=12;AC_Het=8;AC_Hom=4;AC_Hemi=0;HWE=0.601992	GT:AD:DP:GP:PL	0/1:2,1:3:0.005035,0.99494,2.5e-05:20,0,43	0/1:0,1:1:0.000101,0.501475,0.498424:37,3,0	0/0:14,1:15:0.622278,0.377722,0:0,5,262	0/1:3,6:9:0,1,0:131,0,73	0/1:3,3:6:0,1,0:73,0,83	0/1:5,3:8:0,1,0:78,0,144	0/0:10,0:10:0.998063,0.001937,0:0,30,248	0/0:3,0:3:0.80098,0.19902,0:0,9,114	0/1:11,15:26:0,1,0:279,0,204	0/1:31,23:54:0,1,0:311,0,339	0/1:14,15:29:0,1,0:278,0,220	1/1:0,51:51:0,0,1:392,154,0	1/1:0,4:4:0,0.111713,0.888287:114,12,0
chr2	14333045	chr2_14333045_A_G	A	G	.	PASS	AF=0.458333;DP=74;NS=12;AN=24;MAF=0.458333;AC=11;AC_Het=1;AC_Hom=10;AC_Hemi=0;HWE=0.00444205	GT:AD:DP:GP:PL	0/1:0,1:1:0.002448,0.533912,0.46364:24,3,0	1/1:0,4:4:0,0.12583,0.87417:110,12,0	1/1:0,6:6:0,0.034735,0.965265:159,18,0	1/1:0,2:2:0,0.365393,0.634607:74,6,0	1/1:0,5:5:0,0.067138,0.932862:144,15,0	0/0:8,0:8:0.993262,0.006738,0:0,24,239	0/0:3,0:3:0.821633,0.178367,0:0,9,106	0/0:1,0:1:0.535172,0.464726,0.000101:0,3,36	0/0:10,0:10:0.998307,0.001693,0:0,30,243	0/0:19,0:19:0.999997,3e-06,0:0,57,351	0/0:13,0:13:0.999788,0.000212,0:0,39,297	1/1:0,2:2:0,0.365393,0.634607:67,6,0	./.:0,0:0:0.286465,0.497518,0.216016:0,0,0
chr2	14334059	chr2_14334059_G_A	G	A	.	PASS	AF=0.115385;DP=266;NS=13;AN=26;MAF=0.115385;AC=3;AC_Het=3;AC_Hom=0;AC_Hemi=0;HWE=1	GT:AD:DP:GP:PL	0/0:24,0:24:1,0,0:0,72,367	0/0:8,0:8:0.998988,0.001012,0:0,24,220	0/0:16,0:16:0.999996,4e-06,0:0,48,317	0/0:13,0:13:0.999968,3.2e-05,0:0,39,289	0/0:14,0:14:0.999984,1.6e-05,0:0,42,312	0/1:6,2:8:0.002806,0.997194,0:31,0,163	0/0:5,0:5:0.991963,0.008037,0:0,15,155	0/1:0,1:1:0.000682,0.884636,0.114682:40,3,0	0/0:19,1:20:0.999377,0.000623,0:0,26,332	0/0:43,0:43:1,0,0:0,129,431	0/1:16,2:18:0.137675,0.862325,0:14,0,289	0/0:86,1:87:1,0,0:0,234,431	0/0:9,0:9:0.999494,0.000506,0:0,27,252
chr2	14334673	chr2_14334673_A_G	A	G	.	PASS	AF=0.166667;DP=184;NS=12;AN=24;MAF=0.166667;AC=4;AC_Het=2;AC_Hom=2;AC_Hemi=0;HWE=0.254658	GT:AD:DP:GP:PL	./.:0,0:0:0.65364,0.30968,0.03668:0,0,0	0/0:3,0:3:0.94409,0.05591,0:0,9,105	0/0:10,0:10:0.999538,0.000462,0:0,30,249	0/0:4,0:4:0.971241,0.028759,0:0,12,112	0/0:4,0:4:0.971241,0.028759,0:0,12,113	0/1:0,3:3:0,0.513458,0.486542:113,9,0	1/1:0,10:10:0,0.008177,0.991823:260,30,0	0/1:1,2:3:1e-06,0.999525,0.000474:66,0,24	0/0:13,0:13:0.999942,5.8e-05,0:0,39,265	0/0:36,0:36:1,0,0:0,108,398	0/0:15,0:15:0.999986,1.4e-05,0:0,45,314	0/0:76,0:76:1,0,0:0,229,423	0/0:7,0:7:0.996312,0.003688,0:0,21,189
chr2	14337861	chr2_14337861_T_A	T	A	.	PASS	AF=0.454545;DP=269;NS=11;AN=22;MAF=0.454545;AC=10;AC_Het=4;AC_Hom=6;AC_Hemi=0;HWE=0.542748	GT:AD:DP:GP:PL	0/0:14,0:14:0.999886,0.000114,0:0,42,311	./.:0,0:0:0.266685,0.499461,0.233854:0,0,0	1/1:0,19:19:0,4e-06,0.999996:341,57,0	1/1:0,12:12:0,0.000521,0.999479:292,36,0	1/1:0,5:5:0,0.062565,0.937435:158,15,0	0/1:1,6:7:0,0.981417,0.018583:166,0,14	0/0:6,0:6:0.97157,0.02843,0:0,18,172	0/0:2,0:2:0.681104,0.318896,0:0,6,66	0/1:7,1:8:0.161517,0.838483,0:4,0,142	0/1:19,9:28:0,1,0:139,0,284	0/1:13,9:22:0,1,0:198,0,236	0/0:1,0:1:0.511692,0.479157,0.009151:0,3,17	./.:0,0:0:0.266685,0.499461,0.233854:0,0,0
chr2	14338408	chr2_14338408_T_G	T	G	.	PASS	AF=0.375;DP=129;NS=12;AN=24;MAF=0.375;AC=9;AC_Het=7;AC_Hom=2;AC_Hemi=0;HWE=0.592947	GT:AD:DP:GP:PL	0/1:4,2:6:0.001044,0.998956,0:28,0,118	0/0:2,0:2:0.73182,0.268179,0:0,6,59	0/1:2,1:3:0.002167,0.997832,0:25,0,60	1/1:0,6:6:0,0.040892,0.959108:187,18,0	0/1:3,1:4:0.003438,0.996562,0:23,0,83	0/0:4,0:4:0.916076,0.083924,0:0,12,113	0/0:1,0:1:0.577044,0.422925,3.1e-05:0,3,40	./.:0,0:0:0.332998,0.488124,0.178878:0,0,0	0/1:10,13:23:0,1,0:255,0,188	0/1:28,22:50:0,1,0:303,0,295	0/1:8,8:16:0,1,0:189,0,154	0/1:9,4:13:0,1,0:93,0,207	0/0:1,0:1:0.577026,0.422912,6.2e-05:0,3,37
chr2	14339259	chr2_14339259_A_C	A	C	.	PASS	AF=0.409091;DP=167;NS=11;AN=22;MAF=0.409091;AC=9;AC_Het=3;AC_Hom=6;AC_Hemi=0;HWE=0.214507	GT:AD:DP:GP:PL	./.:0,0:0:0.295863,0.49614,0.207998:0,0,0	0/1:0,1:1:8.2e-05,0.543886,0.456032:39,3,0	1/1:0,9:9:0,0.004637,0.995363:224,27,0	0/1:0,1:1:8.2e-05,0.543886,0.456032:39,3,0	1/1:0,2:2:0,0.373559,0.626441:70,6,0	1/1:0,4:4:0,0.129736,0.870264:115,12,0	./.:0,0:0:0.295863,0.49614,0.207998:0,0,0	0/1:0,1:1:5.2e-05,0.543902,0.456046:41,3,0	0/0:13,0:13:0.999795,0.000205,0:0,39,273	0/0:47,0:47:1,0,0:0,141,433	0/0:15,0:15:0.999949,5.1e-05,0:0,45,328	0/0:71,0:71:1,0,0:0,214,430	0/0:3,0:3:0.826713,0.173287,0:0,9,101
chr2	14340159	chr2_14340159_A_T	A	T	.	PASS	AF=0.153846;DP=218;NS=13;AN=26;MAF=0.153846;AC=4;AC_Het=2;AC_Hom=2;AC_Hemi=0;HWE=0.234783	GT:AD:DP:GP:PL	0/0:14,0:14:0.999976,2.4e-05,0:0,42,267	0/0:2,0:2:0.911563,0.088437,0:0,6,70	0/0:17,0:17:0.999997,3e-06,0:0,51,336	0/0:17,0:17:0.999997,3e-06,0:0,51,336	0/0:13,0:13:0.999953,4.7e-05,0:0,39,300	0/1:3,4:7:0,1,0:103,0,89	0/1:0,3:3:0,0.563009,0.436991:106,9,0	1/1:0,4:4:0,0.391795,0.608205:121,12,0	0/0:7,0:7:0.996978,0.003022,0:0,21,190	0/0:15,0:15:0.999988,1.2e-05,0:0,45,292	0/0:20,0:20:1,0,0:0,60,333	0/0:97,0:97:1,0,0:0,292,449	0/0:2,0:2:0.911563,0.088437,0:0,6,63
chr2	14341338	chr2_14341338_A_T	A	T	.	PASS	AF=0.291667;DP=251;NS=12;AN=24;MAF=0.291667;AC=7;AC_Het=5;AC_Hom=2;AC_Hemi=0;HWE=1	GT:AD:DP:GP:PL	0/0:29,0:29:1,0,0:0,87,404	1/1:0,5:5:0,0.115737,0.884263:168,15,0	0/0:24,0:24:1,0,0:0,72,397	0/0:8,0:8:0.996284,0.003716,0:0,24,216	0/0:11,0:11:0.999534,0.000466,0:0,33,290	./.:0,0:0:0.458087,0.437468,0.104444:0,0,0	0/1:0,2:2:0,0.511507,0.488493:81,6,0	0/1:0,1:1:0.000113,0.676743,0.323144:41,3,0	0/1:18,9:27:0,1,0:164,0,304	0/1:28,24:52:0,1,0:286,0,322	0/1:18,14:32:0,1,0:255,0,288	0/0:55,1:56:1,0,0:0,150,412	0/0:4,0:4:0.943677,0.056323,0:0,12,141
chr2	14341434	chr2_14341434_A_T	A	T	.	PASS	AF=0.458333;DP=268;NS=12;AN=24;MAF=0.458333;AC=11;AC_Het=7;AC_Hom=4;AC_Hemi=0;HWE=1	GT:AD:DP:GP:PL	1/1:0,11:11:0,0.001152,0.998848:241,33,0	0/0:7,0:7:0.986949,0.013051,0:0,21,211	0/1:11,15:26:0,1,0:299,0,231	0/1:5,3:8:0,1,0:93,0,136	1/1:0,6:6:0,0.035607,0.964393:193,18,0	0/1:1,1:2:0.000188,0.999678,0.000134:35,0,35	./.:0,0:0:0.293346,0.496536,0.210117:0,0,0	0/1:3,1:4:0.00075,0.99925,0:29,0,93	0/1:14,12:26:0,1,0:240,0,275	0/1:24,29:53:0,1,0:349,0,316	0/1:11,5:16:0,1,0:130,0,244	0/0:85,1:86:1,0,0:0,239,430	0/0:6,0:6:0.974235,0.025765,0:0,18,158
chr2	14342076	chr2_14342076_C_A	C	A	.	PASS	AF=0.269231;DP=257;NS=13;AN=26;MAF=0.269231;AC=7;AC_Het=7;AC_Hom=0;AC_Hemi=0;HWE=0.49913	GT:AD:DP:GP:PL	0/0:26,0:26:1,0,0:0,78,379	0/0:6,0:6:0.988255,0.011745,0:0,18,172	0/1:7,4:11:0,1,0:105,0,190	0/1:10,1:11:0.34925,0.65075,0:4,0,240	0/1:11,4:15:0,1,0:95,0,235	0/0:5,0:5:0.976782,0.023218,0:0,15,156	0/0:7,0:7:0.994093,0.005907,0:0,21,198	0/0:4,0:4:0.954616,0.045384,0:0,12,131	0/0:9,1:10:0.572685,0.427315,0:0,0,201	0/1:19,7:26:0,1,0:120,0,307	0/1:9,2:11:0.000107,0.999893,0:41,0,234	0/1:92,21:113:0,1,0:78,0,289	0/1:9,2:11:0.000107,0.999893,0:41,0,184
chr2	14353565	chr2_14353565_G_A	G	A	.	PASS	AF=0.423077;DP=271;NS=13;AN=26;MAF=0.423077;AC=11;AC_Het=9;AC_Hom=2;AC_Hemi=0;HWE=0.275057	GT:AD:DP:GP:PL	0/0:13,0:13:0.999824,0.000176,0:0,39,276	1/1:0,3:3:0,0.256987,0.743013:104,9,0	0/1:9,6:15:0,1,0:147,0,197	0/1:8,6:14:0,1,0:124,0,183	0/1:5,7:12:0,1,0:165,0,127	0/1:1,7:8:0,0.988491,0.011509:179,0,15	0/1:1,3:4:0,0.999541,0.000459:81,0,29	0/0:3,0:3:0.84696,0.15304,0:0,9,114	0/1:8,8:16:0,1,0:184,0,186	0/1:31,22:53:0,1,0:276,0,345	0/1:7,8:15:0,1,0:191,0,155	0/1:51,49:100:0,1,0:352,0,343	0/0:15,0:15:0.999956,4.4e-05,0:0,45,332
chr2	14354732	chr2_14354732_C_T	C	T	.	PASS	AF=0.416667;DP=228;NS=12;AN=24;MAF=0.416667;AC=10;AC_Het=6;AC_Hom=4;AC_Hemi=0;HWE=1	GT:AD:DP:GP:PL	./.:0,0:0:0.361411,0.479527,0.159062:0,0,0	1/1:0,6:6:0,0.044984,0.955016:187,18,0	0/0:7,0:7:0.989741,0.010259,0:0,21,198	0/1:9,4:13:0,1,0:87,0,199	0/1:2,5:7:0,0.999999,1e-06:113,0,58	0/1:10,1:11:0.380158,0.619842,0:1,0,191	0/1:4,1:5:0.011932,0.988068,0:18,0,122	0/1:5,3:8:0,1,0:78,0,135	0/0:7,0:7:0.989741,0.010259,0:0,21,186	0/0:32,0:32:1,0,0:0,96,378	0/0:26,0:26:1,0,0:0,78,368	0/1:56,42:98:0,1,0:336,0,363	1/1:0,8:8:0,0.011638,0.988362:228,24,0
chr2	14354753	chr2_14354753_A_G	A	G	.	PASS	AF=0.458333;DP=254;NS=12;AN=24;MAF=0.458333;AC=11;AC_Het=5;AC_Hom=6;AC_Hemi=0;HWE=0.59387	GT:AD:DP:GP:PL	./.:0,0:0:0.29544,0.496208,0.208352:0,0,0	1/1:0,6:6:0,0.035875,0.964125:187,18,0	1/1:0,12:12:0,0.000581,0.999419:285,36,0	0/1:9,5:14:0,1,0:118,0,199	0/1:2,6:8:0,0.999983,1.7e-05:132,0,44	0/0:12,0:12:0.99959,0.00041,0:0,36,251	0/1:4,2:6:5e-06,0.999995,0:51,0,115	0/1:6,5:11:0,1,0:128,0,154	0/0:13,0:13:0.999795,0.000205,0:0,39,281	0/0:35,0:35:1,0,0:0,105,398	0/0:29,0:29:1,0,0:0,87,389	0/1:58,42:100:0,1,0:331,0,369	1/1:0,8:8:0,0.009217,0.990783:230,24,0
chr2	14356972	chr2_14356972_T_A	T	A	.	PASS	AF=0.153846;DP=108;NS=13;AN=26;MAF=0.153846;AC=4;AC_Het=2;AC_Hom=2;AC_Hemi=0;HWE=0.234783	GT:AD:DP:GP:PL	1/1:0,10:10:0,0.009627,0.990373:252,30,0	0/1:3,1:4:0.01243,0.98757,0:23,0,81	0/0:3,0:3:0.952176,0.047824,0:0,9,101	0/0:3,0:3:0.952176,0.047824,0:0,9,95	0/0:2,0:2:0.908717,0.091283,0:0,6,69	0/0:3,0:3:0.952176,0.047824,0:0,9,100	0/0:3,0:3:0.952176,0.047824,0:0,9,110	0/1:1,1:2:0.002494,0.997466,4e-05:30,0,34	0/0:10,0:10:0.999608,0.000392,0:0,30,264	0/0:32,0:32:1,0,0:0,96,411	0/0:14,0:14:0.999975,2.5e-05,0:0,42,313	0/0:20,0:20:1,0,0:0,60,201	0/0:2,0:2:0.908717,0.091283,0:0,6,70
chr2	14365003	chr2_14365003_A_T	A	T	.	PASS	AF=0.307692;DP=210;NS=13;AN=26;MAF=0.307692;AC=8;AC_Het=6;AC_Hom=2;AC_Hemi=0;HWE=1	GT:AD:DP:GP:PL	0/0:1,0:1:0.624092,0.375863,4.5e-05:0,3,37	0/0:2,0:2:0.768566,0.231434,0:0,6,72	0/0:1,0:1:0.623558,0.375541,0.0009:0,3,24	0/0:3,0:3:0.869141,0.130859,0:0,9,109	0/0:1,0:1:0.624103,0.375869,2.8e-05:0,3,39	0/1:2,1:3:0.001051,0.998949,0:29,0,66	0/1:0,1:1:8.2e-05,0.624065,0.375853:41,3,0	0/1:1,2:3:0,0.999239,0.000761:71,0,26	0/1:11,8:19:0,1,0:186,0,247	0/1:20,13:33:0,1,0:234,0,299	0/1:6,10:16:0,1,0:206,0,125	0/0:122,0:122:1,0,0:0,367,469	1/1:0,5:5:0,0.094015,0.905985:163,15,0
chr2	14365073	chr2_14365073_C_A	C	A	.	PASS	AF=0.423077;DP=200;NS=13;AN=26;MAF=0.423077;AC=11;AC_Het=7;AC_Hom=4;AC_Hemi=0;HWE=1	GT:AD:DP:GP:PL	0/1:2,2:4:4e-06,0.99999,6e-06:52,0,48	0/1:0,1:1:0.000138,0.554561,0.445302:37,3,0	1/1:0,3:3:0,0.237418,0.762582:100,9,0	0/0:5,0:5:0.952214,0.047786,0:0,15,158	0/0:4,0:4:0.908787,0.091213,0:0,12,133	0/0:3,0:3:0.832821,0.167179,0:0,9,105	0/1:0,1:1:0.000138,0.554561,0.445302:37,3,0	1/1:0,2:2:0,0.383733,0.616267:71,6,0	0/1:8,10:18:0,1,0:216,0,172	0/1:23,11:34:0,1,0:185,0,327	0/1:6,8:14:0,1,0:181,0,144	0/0:105,1:106:1,0,0:0,299,447	0/1:1,4:5:0,0.995956,0.004044:118,0,20
chr2	14367353	chr2_14367353_A_T	A	T	.	PASS	AF=0.461538;DP=249;NS=13;AN=26;MAF=0.461538;AC=12;AC_Het=6;AC_Hom=6;AC_Hemi=0;HWE=1	GT:AD:DP:GP:PL	0/1:1,1:2:0.008031,0.937801,0.054168:18,0,9	0/0:3,0:3:0.811701,0.188299,0:0,9,100	0/1:0,1:1:0.00014,0.518612,0.481248:36,3,0	1/1:1,9:10:0,0.349893,0.650107:232,6,0	1/1:0,8:8:0,0.008348,0.991652:232,24,0	0/0:2,0:2:0.683077,0.316923,0:0,6,77	0/0:10,0:10:0.998191,0.001809,0:0,30,276	1/1:0,2:2:1e-06,0.350149,0.64985:60,6,0	0/1:11,5:16:0,1,0:93,0,250	0/1:26,19:45:0,1,0:282,0,330	0/1:9,11:20:0,1,0:206,0,205	0/1:74,53:127:0,1,0:343,0,376	0/0:3,0:3:0.811701,0.188299,0:0,9,94
chr2	14371215	chr2_14371215_T_A	T	A	.	PASS	AF=0.115385;DP=267;NS=13;AN=26;MAF=0.115385;AC=3;AC_Het=3;AC_Hom=0;AC_Hemi=0;HWE=1	GT:AD:DP:GP:PL	0/0:35,0:35:1,0,0:0,105,378	0/0:9,0:9:0.999485,0.000515,0:0,27,229	0/0:16,0:16:0.999996,4e-06,0:0,48,313	0/0:26,0:26:1,0,0:0,78,376	0/0:9,0:9:0.999485,0.000515,0:0,27,225	0/0:7,0:7:0.997942,0.002058,0:0,21,203	0/1:2,1:3:0.009487,0.990513,0:26,0,65	0/0:3,0:3:0.96805,0.03195,0:0,9,98	0/0:24,1:25:0.999984,1.6e-05,0:0,42,319	0/1:47,9:56:0.000597,0.999403,0:38,0,331	0/0:17,1:18:0.996817,0.003183,0:0,19,269	0/1:44,10:54:0,1,0:101,0,239	0/0:6,0:6:0.995891,0.004109,0:0,18,178
chr2	14371231	chr2_14371231_C_A	C	A	.	PASS	AF=0.208333;DP=229;NS=12;AN=24;MAF=0.208333;AC=5;AC_Het=5;AC_Hom=0;AC_Hemi=0;HWE=1	GT:AD:DP:GP:PL	0/1:10,26:36:0,1,0:339,0,167	0/1:1,4:5:0,0.999394,0.000606:89,0,24	0/0:11,1:12:0.993343,0.006657,0:0,20,256	0/1:17,3:20:0.00264,0.99736,0:28,0,279	0/0:10,0:10:0.999413,0.000587,0:0,30,251	0/0:5,0:5:0.98154,0.01846,0:0,15,126	0/0:3,0:3:0.930034,0.069966,0:0,9,94	0/0:3,0:3:0.930034,0.069966,0:0,9,86	0/0:20,2:22:0.640177,0.359823,0:0,0,277	0/1:44,9:53:7.2e-05,0.999928,0:44,0,315	0/0:15,1:16:0.971716,0.028284,0:0,13,267	0/1:35,8:43:4e-06,0.999996,0:56,0,326	./.:0,0:0:0.590872,0.35562,0.053508:0,0,0
chr2	14382320	chr2_14382320_C_A	C	A	.	PASS	AF=0.346154;DP=243;NS=13;AN=26;MAF=0.346154;AC=9;AC_Het=7;AC_Hom=2;AC_Hemi=0;HWE=1	GT:AD:DP:GP:PL	1/1:0,24:24:0,0,1:336,72,0	0/1:3,5:8:0,1,0:105,0,77	0/0:23,0:23:1,0,0:0,69,347	0/0:12,0:12:0.99974,0.00026,0:0,36,259	0/0:16,0:16:0.999984,1.6e-05,0:0,48,320	0/0:4,0:4:0.93758,0.06242,0:0,12,138	0/0:6,0:6:0.983629,0.016371,0:0,18,198	0/1:1,1:2:0.000375,0.99954,8.5e-05:34,0,35	0/1:14,2:16:0.023829,0.976171,0:16,0,249	0/1:31,8:39:0,1,0:67,0,297	0/1:22,7:29:2e-06,0.999998,0:57,0,269	0/1:46,8:54:0.000689,0.999311,0:31,0,328	0/1:5,1:6:0.018631,0.981369,0:17,0,124
chr2	14389311	chr2_14389311_G_A	G	A	.	PASS	AF=0.461538;DP=232;NS=13;AN=26;MAF=0.461538;AC=12;AC_Het=8;AC_Hom=4;AC_Hemi=0;HWE=0.601992	GT:AD:DP:GP:PL	0/0:18,0:18:0.999994,6e-06,0:0,54,317	1/1:0,3:3:0,0.234563,0.765437:110,9,0	0/0:14,0:14:0.9999,0.0001,0:0,42,236	0/1:3,4:7:0,1,0:112,0,78	0/1:6,3:9:0,1,0:78,0,164	0/1:3,3:6:0,1,0:92,0,77	1/1:0,4:4:0,0.132863,0.867137:134,12,0	0/1:2,3:5:0,0.999999,1e-06:92,0,59	0/1:6,5:11:0,1,0:137,0,159	0/1:25,11:36:0,1,0:193,0,332	0/1:12,5:17:0,1,0:113,0,250	0/1:70,26:96:0,1,0:228,0,348	0/0:5,0:5:0.951489,0.048511,0:0,15,165
chr2	14390586	chr2_14390586_A_T	A	T	.	PASS	AF=0.166667;DP=247;NS=12;AN=24;MAF=0.166667;AC=4;AC_Het=4;AC_Hom=0;AC_Hemi=0;HWE=1	GT:AD:DP:GP:PL	0/0:13,1:14:0.94454,0.05546,0:0,9,281	0/0:2,0:2:0.892735,0.107265,0:0,6,73	0/1:18,2:20:0.195907,0.804093,0:9,0,314	0/0:3,0:3:0.943329,0.056671,0:0,9,104	0/1:6,3:9:0,1,0:83,0,172	0/0:2,0:2:0.892735,0.107265,0:0,6,61	0/0:1,0:1:0.806247,0.193748,5e-06:0,3,40	./.:0,0:0:0.650038,0.312422,0.037539:0,0,0	0/1:29,3:32:0.164621,0.835379,0:10,0,338	0/0:60,3:63:1,0,0:0,81,372	0/0:26,1:27:0.999989,1.1e-05,0:0,46,370	0/0:67,4:71:1,0,0:0,111,380	0/1:0,3:3:0,0.509874,0.490126:104,9,0
chr2	14391375	chr2_14391375_T_G	T	G	.	PASS	AF=0.458333;DP=253;NS=12;AN=24;MAF=0.458333;AC=11;AC_Het=3;AC_Hom=8;AC_Hemi=0;HWE=0.103129	GT:AD:DP:GP:PL	0/1:1,2:3:0.000226,0.99815,0.001624:34,0,24	1/1:0,2:2:0,0.381133,0.618867:79,6,0	1/1:0,6:6:0,0.037063,0.962937:138,18,0	0/0:4,0:4:0.90787,0.09213,0:0,12,143	0/1:2,1:3:0.00062,0.99938,0:30,0,71	1/1:0,3:3:0,0.23543,0.76457:112,9,0	0/0:1,0:1:0.551904,0.448067,2.9e-05:0,3,41	./.:0,0:0:0.304613,0.494609,0.200778:0,0,0	0/0:28,0:28:1,0,0:0,84,392	0/0:60,0:60:1,0,0:0,181,426	0/0:27,0:27:1,0,0:0,81,377	0/1:51,61:112:0,1,0:360,0,342	1/1:0,4:4:0,0.13342,0.86658:148,12,0
chr2	14392146	chr2_14392146_T_C	T	C	.	PASS	AF=0.363636;DP=200;NS=11;AN=22;MAF=0.363636;AC=8;AC_Het=6;AC_Hom=2;AC_Hemi=0;HWE=1	GT:AD:DP:GP:PL	0/0:1,0:1:0.555878,0.444051,7.1e-05:0,3,37	0/1:0,1:1:7e-05,0.555874,0.444056:40,3,0	0/0:1,0:1:0.554931,0.443294,0.001775:0,3,23	./.:0,0:0:0.309042,0.493747,0.197211:0,0,0	1/1:0,4:4:0,0.135301,0.864699:134,12,0	0/0:2,0:2:0.714586,0.285413,0:0,6,62	./.:0,0:0:0.309042,0.493747,0.197211:0,0,0	0/1:1,1:2:0.000791,0.999082,0.000127:29,0,35	0/1:8,10:18:0,1,0:191,0,165	0/1:30,22:52:0,1,0:291,0,338	0/1:8,13:21:0,1,0:254,0,130	0/1:28,68:96:0,1,0:349,0,247	0/0:2,0:2:0.714587,0.285413,0:0,6,71
chr2	14393443	chr2_14393443_C_T	C	T	.	PASS	AF=0.115385;DP=262;NS=13;AN=26;MAF=0.115385;AC=3;AC_Het=3;AC_Hom=0;AC_Hemi=0;HWE=1	GT:AD:DP:GP:PL	0/0:12,0:12:0.999923,7.7e-05,0:0,36,267	0/1:0,3:3:0,0.614646,0.385354:103,9,0	0/0:14,0:14:0.999981,1.9e-05,0:0,42,316	0/0:11,0:11:0.999847,0.000153,0:0,33,282	0/0:8,0:8:0.998777,0.001223,0:0,24,230	0/1:2,2:4:0,1,0:70,0,63	0/0:1,0:1:0.864502,0.135495,3e-06:0,3,39	0/1:2,2:4:1e-05,0.99999,0:55,0,63	0/0:24,0:24:1,0,0:0,72,351	0/0:63,0:63:1,0,0:0,190,433	0/0:18,0:18:0.999999,1e-06,0:0,54,331	0/0:89,2:91:1,0,0:0,219,400	0/0:9,0:9:0.999388,0.000612,0:0,27,203
chr2	14395170	chr2_14395170_C_T	C	T	.	PASS	AF=0.461538;DP=194;NS=13;AN=26;MAF=0.461538;AC=12;AC_Het=4;AC_Hom=8;AC_Hemi=0;HWE=0.260843	GT:AD:DP:GP:PL	1/1:0,19:19:0,4e-06,0.999996:332,57,0	0/0:3,0:3:0.811338,0.188662,0:0,9,100	1/1:0,21:21:0,1e-06,0.999999:364,63,0	1/1:0,5:5:0,0.06296,0.93704:163,15,0	1/1:0,10:10:0,0.002095,0.997905:267,30,0	0/0:3,0:3:0.811338,0.188662,0:0,9,106	0/0:3,0:3:0.811338,0.188662,0:0,9,96	0/0:7,0:7:0.985675,0.014325,0:0,21,183	0/1:7,5:12:0,1,0:127,0,173	0/1:23,20:43:0,1,0:276,0,308	0/1:24,6:30:0,1,0:97,0,313	0/1:15,16:31:0,1,0:273,0,184	0/0:7,0:7:0.985675,0.014325,0:0,21,211
chr2	14395709	chr2_14395709_G_A	G	A	.	PASS	AF=0.230769;DP=273;NS=13;AN=26;MAF=0.230769;AC=6;AC_Het=6;AC_Hom=0;AC_Hemi=0;HWE=1	GT:AD:DP:GP:PL	0/1:17,2:19:0.046057,0.953943,0:15,0,286	0/1:7,1:8:0.032058,0.967942,0:17,0,190	0/0:18,0:18:0.999998,2e-06,0:0,54,361	0/1:20,2:22:0.041294,0.958706,0:16,0,310	0/0:12,1:13:0.51448,0.48552,0:2,0,268	0/1:6,1:7:0.01629,0.98371,0:20,0,171	0/1:7,1:8:0.032058,0.967942,0:17,0,171	0/0:2,0:2:0.866959,0.133041,0:0,6,76	0/0:12,0:12:0.99985,0.00015,0:0,36,296	0/0:42,0:42:1,0,0:0,126,407	0/0:25,0:25:1,0,0:0,75,357	0/0:87,0:87:1,0,0:0,262,459	0/1:9,1:10:0.345038,0.654962,0:5,0,223
chr2	14398137	chr2_14398137_C_T	C	T	.	PASS	AF=0.333333;DP=242;NS=12;AN=24;MAF=0.333333;AC=8;AC_Het=2;AC_Hom=6;AC_Hemi=0;HWE=0.0437475	GT:AD:DP:GP:PL	1/1:0,10:10:0,0.003459,0.996541:239,30,0	0/0:1,0:1:0.638634,0.359344,0.002022:0,3,20	1/1:0,18:18:0,1.4e-05,0.999986:356,54,0	0/1:5,10:15:0,1,0:222,0,106	0/1:4,8:12:0,1,0:211,0,88	1/1:0,10:10:0,0.003459,0.996541:263,30,0	0/0:2,0:2:0.780418,0.219559,2.4e-05:0,6,40	./.:0,0:0:0.409506,0.460841,0.129653:0,0,0	0/0:22,0:22:1,0,0:0,66,353	0/0:40,0:40:1,0,0:0,120,397	0/0:18,0:18:0.999996,4e-06,0:0,54,315	0/0:90,0:90:1,0,0:0,271,421	0/0:4,0:4:0.934289,0.065711,0:0,12,122
chr2	14406254	chr2_14406254_T_A	T	A	.	PASS	AF=0.125;DP=216;NS=12;AN=24;MAF=0.125;AC=3;AC_Het=3;AC_Hom=0;AC_Hemi=0;HWE=1	GT:AD:DP:GP:PL	0/1:8,7:15:0,1,0:159,0,189	0/0:1,0:1:0.857658,0.14234,2e-06:0,3,41	0/0:3,0:3:0.960163,0.039837,0:0,9,105	0/1:3,1:4:0.018818,0.981182,0:22,0,84	0/0:1,0:1:0.857658,0.14234,2e-06:0,3,41	0/0:3,0:3:0.960163,0.039837,0:0,9,115	0/1:1,1:2:0.006002,0.993965,3.3e-05:27,0,34	./.:0,0:0:0.735579,0.24416,0.020261:0,0,0	0/0:30,0:30:1,0,0:0,90,396	0/0:49,0:49:1,0,0:0,148,426	0/0:21,0:21:1,0,0:0,63,346	0/0:83,0:83:1,0,0:0,250,444	0/0:2,0:2:0.923377,0.076623,0:0,6,74
chr2	14413682	chr2_14413682_C_T	C	T	.	PASS	AF=0.375;DP=224;NS=12;AN=24;MAF=0.375;AC=9;AC_Het=5;AC_Hom=4;AC_Hemi=0;HWE=1	GT:AD:DP:GP:PL	1/1:0,22:22:0,1e-06,0.999999:359,66,0	0/1:3,1:4:0.000915,0.999085,0:29,0,89	1/1:0,5:5:0,0.082617,0.917383:155,15,0	0/1:5,1:6:0.009112,0.990888,0:19,0,142	0/1:3,2:5:0,1,0:65,0,91	0/0:2,0:2:0.742401,0.257599,0:0,6,72	0/0:2,0:2:0.742401,0.257599,0:0,6,74	0/1:0,1:1:6.8e-05,0.590286,0.409646:41,3,0	0/0:23,0:23:1,0,0:0,69,369	0/0:63,0:63:1,0,0:0,190,451	0/0:26,0:26:1,0,0:0,78,379	0/1:53,10:63:0,1,0:69,0,280	./.:0,0:0:0.348487,0.483682,0.167831:0,0,0
chr2	14415495	chr2_14415495_G_C	G	C	.	PASS	AF=0.125;DP=201;NS=12;AN=24;MAF=0.125;AC=3;AC_Het=3;AC_Hom=0;AC_Hemi=0;HWE=1	GT:AD:DP:GP:PL	./.:0,0:0:0.75294,0.229562,0.017498:0,0,0	0/1:6,3:9:0,1,0:77,0,143	0/0:7,0:7:0.997624,0.002376,0:0,21,206	0/0:9,0:9:0.999405,0.000595,0:0,27,248	0/0:7,0:7:0.997624,0.002376,0:0,21,218	0/0:5,0:5:0.990563,0.009437,0:0,15,143	0/0:4,0:4:0.981301,0.018699,0:0,12,136	0/1:0,1:1:0.000452,0.867328,0.13222:41,3,0	0/0:17,0:17:0.999998,2e-06,0:0,51,334	0/0:42,0:42:1,0,0:0,126,405	0/0:16,0:16:0.999995,5e-06,0:0,48,338	0/1:45,34:79:0,1,0:323,0,360	0/0:5,0:5:0.990563,0.009437,0:0,15,153
chr2	14418410	chr2_14418410_G_C	G	C	.	PASS	AF=0.333333;DP=162;NS=12;AN=24;MAF=0.333333;AC=8;AC_Het=4;AC_Hom=4;AC_Hemi=0;HWE=0.517566	GT:AD:DP:GP:PL	0/0:11,0:11:0.999448,0.000552,0:0,33,267	0/0:1,0:1:0.638559,0.361298,0.000143:0,3,32	./.:0,0:0:0.407871,0.461554,0.130576:0,0,0	1/1:0,3:3:0,0.306439,0.693561:97,9,0	0/1:1,1:2:0.001405,0.998416,0.000179:28,0,32	0/0:3,0:3:0.87608,0.12392,0:0,9,111	0/0:3,0:3:0.87608,0.12392,0:0,9,72	0/0:1,0:1:0.638624,0.361336,4.1e-05:0,3,37	0/1:7,9:16:0,1,0:206,0,149	0/1:16,16:32:0,1,0:277,0,248	0/1:9,13:22:0,1,0:218,0,172	1/1:0,51:51:0,0,1:379,154,0	0/0:7,0:7:0.991237,0.008763,0:0,21,192
chr2	14421813	chr2_14421813_A_G	A	G	.	PASS	AF=0.375;DP=272;NS=12;AN=24;MAF=0.375;AC=9;AC_Het=3;AC_Hom=6;AC_Hemi=0;HWE=0.205277	GT:AD:DP:GP:PL	./.:0,0:0:0.386872,0.470237,0.142891:0,0,0	0/1:1,4:5:0,0.995155,0.004845:129,0,18	1/1:0,17:17:0,2.5e-05,0.999975:332,51,0	0/1:13,8:21:0,1,0:154,0,218	0/1:9,6:15:0,1,0:141,0,206	0/0:7,0:7:0.990594,0.009406,0:0,21,209	1/1:0,6:6:0,0.048903,0.951097:198,18,0	0/0:3,0:3:0.868107,0.131893,0:0,9,108	0/0:14,0:14:0.999926,7.4e-05,0:0,42,287	0/0:61,0:61:1,0,0:0,184,423	0/0:21,0:21:0.999999,1e-06,0:0,63,362	0/0:95,0:95:1,0,0:0,286,445	1/1:0,7:7:0,0.025064,0.974936:205,21,0
chr2	14422063	chr2_14422063_C_G	C	G	.	PASS	AF=0.423077;DP=220;NS=13;AN=26;MAF=0.423077;AC=11;AC_Het=7;AC_Hom=4;AC_Hemi=0;HWE=1	GT:AD:DP:GP:PL	0/0:13,0:13:0.999811,0.000189,0:0,39,286	0/0:6,0:6:0.976325,0.023675,0:0,18,190	0/0:11,0:11:0.999243,0.000757,0:0,33,274	0/1:6,5:11:0,1,0:137,0,171	0/1:4,4:8:0,1,0:127,0,114	0/1:0,1:1:5.8e-05,0.563021,0.436922:41,3,0	0/0:3,0:3:0.83752,0.16248,0:0,9,115	1/1:0,3:3:0,0.243654,0.756346:116,9,0	0/1:8,9:17:0,1,0:226,0,187	0/1:18,17:35:0,1,0:282,0,288	0/1:8,9:17:0,1,0:229,0,198	0/1:53,34:87:0,1,0:317,0,363	1/1:0,7:7:0,0.019736,0.980264:207,21,0
chr2	14422133	chr2_14422133_C_T	C	T	.	PASS	AF=0.208333;DP=283;NS=12;AN=24;MAF=0.208333;AC=5;AC_Het=3;AC_Hom=2;AC_Hemi=0;HWE=0.403727	GT:AD:DP:GP:PL	0/0:14,0:14:0.999968,3.2e-05,0:0,42,291	./.:0,0:0:0.627136,0.329567,0.043298:0,0,0	1/1:0,14:14:0,0.000464,0.999536:304,42,0	0/1:13,9:22:0,1,0:191,0,248	0/1:3,6:9:0,1,0:142,0,75	0/0:7,0:7:0.995911,0.004089,0:0,21,212	0/0:6,0:6:0.991856,0.008144,0:0,18,192	0/1:4,1:5:0.018881,0.981119,0:20,0,123	0/0:19,0:19:0.999999,1e-06,0:0,57,351	0/0:46,0:46:1,0,0:0,138,401	0/0:18,0:18:0.999998,2e-06,0:0,54,318	0/0:104,0:104:1,0,0:0,313,442	0/0:9,0:9:0.998975,0.001025,0:0,27,257
chr2	14423203	chr2_14423203_T_C	T	C	.	PASS	AF=0.153846;DP=246;NS=13;AN=26;MAF=0.153846;AC=4;AC_Het=0;AC_Hom=4;AC_Hemi=0;HWE=0.00521739	GT:AD:DP:GP:PL	0/0:1,0:1:0.845693,0.154223,8.4e-05:0,3,25	1/1:0,11:11:0,0.005326,0.994674:265,33,0	0/0:15,0:15:0.999989,1.1e-05,0:0,45,310	0/0:18,0:18:0.999999,1e-06,0:0,54,332	0/0:12,0:12:0.999911,8.9e-05,0:0,36,287	0/0:7,0:7:0.997159,0.002841,0:0,21,207	1/1:0,6:6:0,0.146285,0.853715:165,18,0	0/0:7,0:7:0.997159,0.002841,0:0,21,204	0/0:9,0:9:0.999288,0.000712,0:0,27,220	0/0:28,0:28:1,0,0:0,84,385	0/0:11,0:11:0.999822,0.000178,0:0,33,251	0/0:98,0:98:1,0,0:0,295,442	0/0:9,0:9:0.999288,0.000712,0:0,27,221
chr2	14425343	chr2_14425343_A_G	A	G	.	PASS	AF=0.458333;DP=273;NS=12;AN=24;MAF=0.458333;AC=11;AC_Het=3;AC_Hom=8;AC_Hemi=0;HWE=0.103129	GT:AD:DP:GP:PL	1/1:0,16:16:0,3.8e-05,0.999962:308,48,0	0/0:3,0:3:0.831557,0.168443,0:0,9,102	0/1:1,7:8:0,0.960399,0.039601:203,0,10	0/1:4,4:8:0,1,0:96,0,117	0/0:6,0:6:0.975305,0.024695,0:0,18,193	1/1:0,2:2:0,0.381595,0.618405:75,6,0	./.:0,0:0:0.305148,0.494508,0.200344:0,0,0	1/1:0,5:5:0,0.071608,0.928392:176,15,0	0/0:18,0:18:0.999994,6e-06,0:0,54,349	0/0:59,0:59:1,0,0:0,178,450	0/0:34,0:34:1,0,0:0,102,435	0/1:63,34:97:0,1,0:274,0,358	1/1:0,6:6:0,0.037133,0.962867:183,18,0
chr2	14430843	chr2_14430843_C_T	C	T	.	PASS	AF=0.208333;DP=273;NS=12;AN=24;MAF=0.208333;AC=5;AC_Het=3;AC_Hom=2;AC_Hemi=0;HWE=0.403727	GT:AD:DP:GP:PL	1/1:0,26:26:0,0,1:363,78,0	0/0:6,0:6:0.991724,0.008276,0:0,18,186	0/0:21,0:21:1,0,0:0,63,385	0/0:11,0:11:0.999739,0.000261,0:0,33,292	0/0:15,0:15:0.999984,1.6e-05,0:0,45,316	0/0:4,0:4:0.967699,0.032301,0:0,12,133	0/0:9,0:9:0.998958,0.001042,0:0,27,251	./.:0,0:0:0.622895,0.332684,0.044421:0,0,0	0/1:9,6:15:0,1,0:132,0,198	0/1:17,19:36:0,1,0:250,0,294	0/1:10,5:15:0,1,0:105,0,242	0/0:110,0:110:1,0,0:0,331,471	0/0:5,0:5:0.983584,0.016416,0:0,15,150
chr2	14431020	chr2_14431020_C_T	C	T	.	PASS	AF=0.230769;DP=250;NS=13;AN=26;MAF=0.230769;AC=6;AC_Het=4;AC_Hom=2;AC_Hemi=0;HWE=0.522981	GT:AD:DP:GP:PL	0/0:30,0:30:1,0,0:0,90,391	0/0:4,0:4:0.962185,0.037815,0:0,12,137	1/1:0,15:15:0,0.000194,0.999806:317,45,0	0/0:12,0:12:0.999847,0.000153,0:0,36,263	0/0:14,0:14:0.999962,3.8e-05,0:0,42,331	0/0:3,0:3:0.927126,0.072874,0:0,9,110	0/0:3,0:3:0.927126,0.072874,0:0,9,108	0/1:3,1:4:0.002017,0.997983,0:29,0,88	0/1:9,6:15:0,1,0:136,0,205	0/1:22,18:40:0,1,0:288,0,289	0/1:7,5:12:0,1,0:100,0,160	0/0:94,0:94:1,0,0:0,283,431	0/0:4,0:4:0.962185,0.037815,0:0,12,137
chr2	14432238	chr2_14432238_G_A	G	A	.	PASS	AF=0.115385;DP=255;NS=13;AN=26;MAF=0.115385;AC=3;AC_Het=1;AC_Hom=2;AC_Hemi=0;HWE=0.12	GT:AD:DP:GP:PL	0/1:1,11:12:0,0.644131,0.355869:258,9,0	1/1:0,5:5:0,0.313773,0.686227:153,15,0	0/0:12,0:12:0.999933,6.7e-05,0:0,36,301	0/0:9,0:9:0.999466,0.000534,0:0,27,241	0/0:13,0:13:0.999967,3.3e-05,0:0,39,302	0/0:4,0:4:0.983202,0.016798,0:0,12,148	0/0:4,0:4:0.983202,0.016798,0:0,12,139	0/0:3,0:3:0.966959,0.033041,0:0,9,99	0/0:10,0:10:0.999733,0.000267,0:0,30,270	0/0:43,0:43:1,0,0:0,129,420	0/0:19,0:19:0.999999,1e-06,0:0,57,354	0/0:115,0:115:1,0,0:0,346,458	0/0:4,0:4:0.983202,0.016798,0:0,12,120
chr2	14432283	chr2_14432283_A_C	A	C	.	PASS	AF=0.384615;DP=188;NS=13;AN=26;MAF=0.384615;AC=10;AC_Het=4;AC_Hom=6;AC_Hemi=0;HWE=0.255674	GT:AD:DP:GP:PL	0/1:11,4:15:0,1,0:70,0,224	0/0:2,0:2:0.753396,0.246604,0:0,6,72	1/1:0,9:9:0,0.005931,0.994069:239,27,0	0/0:3,0:3:0.859358,0.140642,0:0,9,111	0/0:11,0:11:0.999361,0.000639,0:0,33,284	0/0:1,0:1:0.604295,0.395602,0.000103:0,3,34	1/1:0,3:3:0,0.276343,0.723657:114,9,0	1/1:0,4:4:0,0.160322,0.839678:137,12,0	0/1:7,1:8:0.089109,0.910891,0:9,0,190	0/0:30,2:32:0.998726,0.001274,0:0,30,332	0/1:14,2:16:0.005781,0.994219,0:21,0,280	0/1:68,11:79:0,1,0:71,0,311	0/0:5,0:5:0.960694,0.039306,0:0,15,156
chr2	14440227	chr2_14440227_A_T	A	T	.	PASS	AF=0.192308;DP=158;NS=13;AN=26;MAF=0.192308;AC=5;AC_Het=3;AC_Hom=2;AC_Hemi=0;HWE=0.373913	GT:AD:DP:GP:PL	0/0:29,0:29:1,0,0:0,87,385	0/0:7,0:7:0.995196,0.004804,0:0,21,198	0/1:0,2:2:5e-06,0.618048,0.381948:59,6,0	0/0:10,0:10:0.999397,0.000603,0:0,30,245	0/0:4,0:4:0.962814,0.037186,0:0,12,136	0/1:1,1:2:0.039117,0.960836,4.7e-05:16,0,35	0/0:2,0:2:0.866182,0.133818,0:0,6,68	0/0:1,0:1:0.763936,0.236046,1.8e-05:0,3,36	0/0:16,0:16:0.999991,9e-06,0:0,48,327	0/0:45,0:45:1,0,0:0,135,417	0/0:14,0:14:0.999962,3.8e-05,0:0,42,305	1/1:0,24:24:0,0,1:345,72,0	0/1:0,2:2:0,0.618051,0.381949:77,6,0
chr2	14440236	chr2_14440236_T_A	T	A	.	PASS	AF=0.192308;DP=192;NS=13;AN=26;MAF=0.192308;AC=5;AC_Het=3;AC_Hom=2;AC_Hemi=0;HWE=0.373913	GT:AD:DP:GP:PL	0/0:35,0:35:1,0,0:0,105,423	0/0:6,0:6:0.992604,0.007396,0:0,18,180	1/1:0,4:4:0,0.343917,0.656083:141,12,0	0/1:11,4:15:0,1,0:102,0,240	0/0:5,0:5:0.985316,0.014684,0:0,15,167	0/1:4,1:5:0.077714,0.922286,0:14,0,114	0/0:1,0:1:0.807454,0.192537,9e-06:0,3,37	0/0:2,0:2:0.893476,0.106524,0:0,6,75	0/0:20,0:20:1,0,0:0,60,363	0/0:50,0:50:1,0,0:0,151,414	0/0:14,0:14:0.999971,2.9e-05,0:0,42,312	0/1:21,12:33:0,1,0:179,0,282	0/0:2,0:2:0.893476,0.106524,0:0,6,70
chr2	14441385	chr2_14441385_G_A	G	A	.	PASS	AF=0.115385;DP=272;NS=13;AN=26;MAF=0.115385;AC=3;AC_Het=3;AC_Hom=0;AC_Hemi=0;HWE=1	GT:AD:DP:GP:PL	0/0:35,0:35:1,0,0:0,105,405	0/0:15,0:15:0.999992,8e-06,0:0,45,298	0/0:17,0:17:0.999998,2e-06,0:0,51,360	0/0:27,0:27:1,0,0:0,81,395	0/1:9,2:11:0.003257,0.996743,0:31,0,190	0/0:7,0:7:0.997925,0.002075,0:0,21,163	0/0:4,0:4:0.983636,0.016364,0:0,12,112	0/0:1,0:1:0.882538,0.117458,5e-06:0,3,35	0/0:26,1:27:0.999996,4e-06,0:0,48,353	0/1:46,7:53:0.085097,0.914903,0:16,0,306	0/0:16,1:17:0.993604,0.006396,0:0,16,277	0/0:50,4:54:0.999994,6e-06,0:0,47,282	0/1:2,2:4:3.1e-05,0.999968,1e-06:51,0,48
chr2	14442188	chr2_14442188_C_A	C	A	.	PASS	AF=0.307692;DP=211;NS=13;AN=26;MAF=0.307692;AC=8;AC_Het=4;AC_Hom=4;AC_Hemi=0;HWE=0.507918	GT:AD:DP:GP:PL	0/0:23,0:23:1,0,0:0,69,335	1/1:0,7:7:0,0.032006,0.967994:208,21,0	0/0:15,0:15:0.999971,2.9e-05,0:0,45,316	0/0:16,0:16:0.999986,1.4e-05,0:0,48,297	0/0:13,0:13:0.999885,0.000115,0:0,39,289	1/1:0,8:8:0,0.016263,0.983737:227,24,0	0/0:1,0:1:0.678971,0.320838,0.000191:0,3,29	0/0:4,0:4:0.944229,0.055771,0:0,12,142	0/1:4,10:14:0,1,0:210,0,97	0/1:15,25:40:0,1,0:314,0,239	0/1:10,9:19:0,1,0:170,0,191	0/1:23,22:45:0,1,0:258,0,238	0/0:6,0:6:0.985449,0.014551,0:0,18,166
chr2	14451051	chr2_14451051_T_G	T	G	.	PASS	AF=0.454545;DP=190;NS=11;AN=22;MAF=0.454545;AC=10;AC_Het=2;AC_Hom=8;AC_Hemi=0;HWE=0.0610009	GT:AD:DP:GP:PL	./.:0,0:0:0.327999,0.489426,0.182575:0,0,0	1/1:0,2:2:0,0.401255,0.598745:76,6,0	1/1:0,2:2:0,0.401255,0.598745:76,6,0	0/0:10,0:10:0.998545,0.001455,0:0,30,271	0/0:8,0:8:0.994205,0.005795,0:0,24,234	1/1:0,2:2:0,0.401255,0.598745:73,6,0	0/1:0,1:1:7.7e-05,0.572666,0.427257:40,3,0	./.:0,0:0:0.327999,0.489426,0.182575:0,0,0	0/0:13,0:13:0.999818,0.000182,0:0,39,308	0/0:36,0:36:1,0,0:0,108,409	0/0:14,1:15:0.686981,0.313019,0:0,5,231	0/1:60,37:97:0,1,0:311,0,363	1/1:0,4:4:0,0.143496,0.856504:138,12,0
chr2	14455655	chr2_14455655_C_T	C	T	.	PASS	AF=0.25;DP=231;NS=12;AN=24;MAF=0.25;AC=6;AC_Het=4;AC_Hom=2;AC_Hemi=0;HWE=1	GT:AD:DP:GP:PL	./.:0,0:0:0.561581,0.375612,0.062807:0,0,0	0/1:5,4:9:0,1,0:96,0,117	1/1:0,11:11:0,0.002911,0.997089:241,33,0	0/1:9,9:18:0,1,0:180,0,171	0/1:3,3:6:0,1,0:90,0,85	0/0:6,0:6:0.989658,0.010342,0:0,18,167	0/0:10,0:10:0.999347,0.000653,0:0,30,259	0/1:2,1:3:0.001195,0.998805,0:31,0,56	0/0:7,0:7:0.994802,0.005198,0:0,21,154	0/0:36,0:36:1,0,0:0,108,387	0/0:15,0:15:0.99998,2e-05,0:0,45,290	0/0:85,0:85:1,0,0:0,256,447	0/0:8,0:8:0.997394,0.002606,0:0,24,215
chr2	14457127	chr2_14457127_G_A	G	A	.	PASS	AF=0.375;DP=260;NS=12;AN=24;MAF=0.375;AC=9;AC_Het=7;AC_Hom=2;AC_Hemi=0;HWE=0.592947	GT:AD:DP:GP:PL	0/0:23,0:23:1,0,0:0,69,354	0/0:9,0:9:0.997659,0.002341,0:0,27,238	0/0:15,0:15:0.999963,3.7e-05,0:0,45,285	0/1:8,17:25:0,1,0:289,0,168	0/1:5,8:13:0,1,0:207,0,120	0/1:3,1:4:0.005271,0.994729,0:22,0,83	1/1:0,13:13:0,0.000406,0.999594:298,39,0	./.:0,0:0:0.390313,0.468875,0.140812:0,0,0	0/1:8,3:11:0,1,0:65,0,175	0/1:19,12:31:0,1,0:160,0,271	0/1:9,6:15:0,1,0:144,0,208	0/1:42,52:94:0,1,0:359,0,338	0/0:7,0:7:0.990703,0.009297,0:0,21,206
chr2	14458118	chr2_14458118_T_G	T	G	.	PASS	AF=0.115385;DP=229;NS=13;AN=26;MAF=0.115385;AC=3;AC_Het=3;AC_Hom=0;AC_Hemi=0;HWE=1	GT:AD:DP:GP:PL	0/0:7,0:7:0.997665,0.002335,0:0,21,198	0/0:6,0:6:0.99534,0.00466,0:0,18,193	0/0:15,0:15:0.999991,9e-06,0:0,45,332	0/0:8,0:8:0.998831,0.001169,0:0,24,232	0/0:6,0:6:0.99534,0.00466,0:0,18,184	0/1:5,5:10:0,1,0:140,0,124	0/1:0,3:3:0,0.625268,0.374731:96,9,0	0/1:2,4:6:0,1,0:122,0,56	0/0:15,0:15:0.999991,9e-06,0:0,45,310	0/0:42,0:42:1,0,0:0,126,424	0/0:19,0:19:0.999999,1e-06,0:0,57,361	0/0:81,0:81:1,0,0:0,244,442	0/0:10,0:10:0.999707,0.000293,0:0,30,215
chr2	14458193	chr2_14458193_T_C	T	C	.	PASS	AF=0.384615;DP=271;NS=13;AN=26;MAF=0.384615;AC=10;AC_Het=6;AC_Hom=4;AC_Hemi=0;HWE=1	GT:AD:DP:GP:PL	0/1:1,5:6:0,0.990046,0.009954:138,0,15	0/1:6,2:8:5e-06,0.999995,0:52,0,135	0/0:17,0:17:0.99999,1e-05,0:0,51,354	0/1:3,6:9:0,1,0:154,0,78	0/1:6,3:9:0,1,0:73,0,172	0/1:1,5:6:0,0.997996,0.002004:144,0,22	0/0:5,0:5:0.962253,0.037747,0:0,15,123	0/1:1,2:3:1e-06,0.999206,0.000793:58,0,26	0/0:23,0:23:1,0,0:0,69,359	0/0:52,0:52:1,0,0:0,157,441	0/0:15,0:15:0.999962,3.8e-05,0:0,45,338	1/1:1,110:111:0,0,1:439,314,0	1/1:0,7:7:0,0.024288,0.975712:162,21,0
chr2	14459132	chr2_14459132_T_C	T	C	.	PASS	AF=0.461538;DP=244;NS=13;AN=26;MAF=0.461538;AC=12;AC_Het=4;AC_Hom=8;AC_Hemi=0;HWE=0.260843	GT:AD:DP:GP:PL	1/1:0,29:29:0,0,1:396,87,0	0/1:4,2:6:4e-06,0.999996,0:52,0,103	1/1:0,14:14:0,0.000152,0.999848:311,42,0	0/0:18,1:19:0.990411,0.009589,0:0,22,327	0/1:11,4:15:0,1,0:97,0,248	0/1:6,2:8:1.5e-05,0.999985,0:46,0,161	1/1:0,5:5:0,0.072428,0.927572:154,15,0	1/1:0,2:2:0,0.384495,0.615505:71,6,0	0/0:20,0:20:0.999998,2e-06,0:0,60,353	0/0:46,0:46:1,0,0:0,138,419	0/0:19,0:19:0.999997,3e-06,0:0,57,370	0/1:15,38:53:0,1,0:342,0,118	0/0:8,0:8:0.993786,0.006214,0:0,24,214
chr2	14467882	chr2_14467882_A_G	A	G	.	PASS	AF=0.269231;DP=245;NS=13;AN=26;MAF=0.269231;AC=7;AC_Het=3;AC_Hom=4;AC_Hemi=0;HWE=0.165217	GT:AD:DP:GP:PL	1/1:0,4:4:0,0.270179,0.729821:126,12,0	1/1:0,4:4:0,0.270179,0.729821:138,12,0	0/1:8,1:9:0.193204,0.806796,0:8,0,196	0/1:5,10:15:0,1,0:193,0,118	0/0:9,0:9:0.998683,0.001317,0:0,27,237	0/0:5,0:5:0.979334,0.020666,0:0,15,137	0/0:1,0:1:0.747576,0.252413,1.1e-05:0,3,39	0/0:5,0:5:0.979334,0.020666,0:0,15,170	0/0:15,0:15:0.999979,2.1e-05,0:0,45,333	0/0:50,0:50:1,0,0:0,151,420	0/0:24,0:24:1,0,0:0,72,380	0/1:56,39:95:0,1,0:313,0,366	0/0:9,0:9:0.998683,0.001317,0:0,27,234
chr2	14469858	chr2_14469858_C_A	C	A	.	PASS	AF=0.291667;DP=250;NS=12;AN=24;MAF=0.291667;AC=7;AC_Het=5;AC_Hom=2;AC_Hemi=0;HWE=1	GT:AD:DP:GP:PL	0/0:11,0:11:0.999533,0.000467,0:0,33,243	0/0:1,0:1:0.676494,0.323467,3.9e-05:0,3,36	0/1:5,12:17:0,1,0:261,0,118	0/0:5,0:5:0.970984,0.029016,0:0,15,129	0/1:6,3:9:0,1,0:69,0,104	0/1:2,2:4:3.3e-05,0.999964,3e-06:45,0,49	0/1:1,1:2:0.000332,0.999189,0.000479:35,0,27	./.:0,0:0:0.457677,0.437683,0.10464:0,0,0	0/0:21,2:23:0.76539,0.23461,0:0,5,287	0/0:54,3:57:1,0,0:0,81,362	0/1:22,3:25:0.017138,0.982862,0:18,0,302	1/1:0,94:94:0,0,1:451,283,0	0/0:2,0:2:0.807053,0.192946,1e-06:0,6,53
chr2	14482019	chr2_14482019_T_C	T	C	.	PASS	AF=0.416667;DP=118;NS=12;AN=24;MAF=0.416667;AC=10;AC_Het=2;AC_Hom=8;AC_Hemi=0;HWE=0.0286714	GT:AD:DP:GP:PL	1/1:0,2:2:1e-06,0.441786,0.558214:64,6,0	1/1:0,2:2:1e-06,0.441786,0.558214:64,6,0	0/1:0,1:1:0.000307,0.612646,0.387048:35,3,0	0/0:12,0:12:0.999692,0.000308,0:0,36,296	0/1:2,1:3:0.000633,0.999367,0:31,0,66	0/0:2,0:2:0.759951,0.240049,0:0,6,78	0/0:5,0:5:0.962017,0.037983,0:0,15,172	./.:0,0:0:0.375567,0.474536,0.149896:0,0,0	0/0:20,0:20:0.999999,1e-06,0:0,60,374	0/0:44,0:44:1,0,0:0,132,432	0/0:19,0:19:0.999998,2e-06,0:0,57,366	1/1:0,6:6:0,0.047131,0.952869:181,18,0	1/1:0,2:2:0,0.441786,0.558214:72,6,0
chr2	14482163	chr2_14482163_T_C	T	C	.	PASS	AF=0.5;DP=239;NS=12;AN=24;MAF=0.5;AC=12;AC_Het=2;AC_Hom=10;AC_Hemi=0;HWE=0.0264585	GT:AD:DP:GP:PL	./.:0,0:0:0.273761,0.498922,0.227318:0,0,0	0/1:2,3:5:0,0.999991,9e-06:89,0,47	1/1:0,14:14:0,0.000134,0.999866:295,42,0	0/1:10,2:12:0.000178,0.999822,0:35,0,242	0/0:5,0:5:0.946119,0.053881,0:0,15,163	1/1:0,2:2:0,0.354295,0.645705:75,6,0	0/0:2,0:2:0.686997,0.313003,0:0,6,74	1/1:0,2:2:0,0.354295,0.645705:69,6,0	0/0:28,0:28:1,0,0:0,84,410	0/0:58,0:58:1,0,0:0,175,434	0/0:23,0:23:1,0,0:0,69,388	1/1:0,85:85:0,0,1:438,256,0	1/1:0,3:3:0,0.215283,0.784717:90,9,0
chr2	14482468	chr2_14482468_T_C	T	C	.	PASS	AF=0.192308;DP=245;NS=13;AN=26;MAF=0.192308;AC=5;AC_Het=5;AC_Hom=0;AC_Hemi=0;HWE=1	GT:AD:DP:GP:PL	0/1:3,2:5:8.3e-05,0.999917,0:45,0,76	0/1:4,2:6:0.000401,0.999599,0:38,0,121	0/0:20,1:21:0.999896,0.000104,0:0,36,340	0/0:7,0:7:0.996671,0.003329,0:0,21,212	0/1:8,1:9:0.274437,0.725563,0:8,0,186	0/1:3,1:4:0.189565,0.810435,0:10,0,80	0/1:5,1:6:0.014745,0.985255,0:22,0,149	0/0:7,0:7:0.996671,0.003329,0:0,21,179	0/0:16,0:16:0.999993,7e-06,0:0,48,333	0/0:41,0:41:1,0,0:0,123,406	0/0:15,1:16:0.99913,0.00087,0:0,27,303	0/0:103,1:104:1,0,0:0,284,447	0/0:3,0:3:0.94927,0.05073,0:0,9,110
chr2	14483826	chr2_14483826_C_T	C	T	.	PASS	AF=0.458333;DP=261;NS=12;AN=24;MAF=0.458333;AC=11;AC_Het=5;AC_Hom=6;AC_Hemi=0;HWE=0.59387	GT:AD:DP:GP:PL	./.:0,0:0:0.310947,0.493359,0.195695:0,0,0	0/0:11,0:11:0.999226,0.000774,0:0,33,268	0/0:19,0:19:0.999997,3e-06,0:0,57,357	0/1:9,12:21:0,1,0:238,0,198	0/1:6,7:13:0,1,0:191,0,154	1/1:0,9:9:0,0.004899,0.995101:251,27,0	0/0:10,0:10:0.998453,0.001547,0:0,30,266	1/1:0,2:2:0,0.386599,0.613401:74,6,0	0/1:9,12:21:0,1,0:232,0,193	0/1:25,24:49:0,1,0:335,0,321	0/1:7,13:20:0,1,0:276,0,158	1/1:0,78:78:0,0,1:461,235,0	0/0:8,0:8:0.993841,0.006159,0:0,24,231
chr2	14487574	chr2_14487574_T_C	T	C	.	PASS	AF=0.461538;DP=260;NS=13;AN=26;MAF=0.461538;AC=12;AC_Het=4;AC_Hom=8;AC_Hemi=0;HWE=0.260843	GT:AD:DP:GP:PL	0/0:32,0:32:1,0,0:0,96,405	1/1:0,4:4:0,0.117697,0.882303:142,12,0	0/0:18,0:18:0.999993,7e-06,0:0,54,356	0/1:5,6:11:0,1,0:162,0,139	0/0:2,0:2:0.680967,0.319033,0:0,6,70	1/1:0,3:3:0,0.210608,0.789392:110,9,0	0/0:4,0:4:0.895157,0.104843,0:0,12,141	0/0:1,0:1:0.516237,0.483718,4.5e-05:0,3,40	0/1:7,13:20:0,1,0:272,0,139	0/1:9,29:38:0,1,0:352,0,145	0/1:6,11:17:0,1,0:248,0,144	1/1:0,99:99:0,0,1:432,298,0	1/1:0,10:10:0,0.00208,0.99792:265,30,0
chr2	14496091	chr2_14496091_G_A	G	A	.	PASS	AF=0.333333;DP=248;NS=12;AN=24;MAF=0.333333;AC=8;AC_Het=4;AC_Hom=4;AC_Hemi=0;HWE=0.517566	GT:AD:DP:GP:PL	./.:0,0:0:0.4487,0.442302,0.108999:0,0,0	0/1:1,6:7:0,0.990132,0.009868:157,0,14	1/1:0,17:17:0,3.1e-05,0.999969:322,51,0	0/1:4,5:9:0,1,0:144,0,97	0/1:7,3:10:0,1,0:72,0,181	0/1:5,7:12:0,1,0:170,0,102	0/0:4,0:4:0.941968,0.058032,0:0,12,139	1/1:0,4:4:0,0.202302,0.797698:137,12,0	0/0:20,0:20:0.999999,1e-06,0:0,60,343	0/0:46,0:46:1,0,0:0,138,423	0/0:22,0:22:1,0,0:0,66,381	0/0:93,0:93:1,0,0:0,280,457	0/0:4,0:4:0.941968,0.058032,0:0,12,149
chr2	14496477	chr2_14496477_G_A	G	A	.	PASS	AF=0.192308;DP=242;NS=13;AN=26;MAF=0.192308;AC=5;AC_Het=3;AC_Hom=2;AC_Hemi=0;HWE=0.373913	GT:AD:DP:GP:PL	0/1:0,2:2:1e-06,0.649284,0.350716:70,6,0	0/0:5,0:5:0.983401,0.016599,0:0,15,160	1/1:0,19:19:0,1.4e-05,0.999986:372,57,0	0/1:2,6:8:0,0.999998,2e-06:168,0,49	0/1:6,2:8:0.00015,0.99985,0:41,0,175	0/0:9,0:9:0.998946,0.001054,0:0,27,248	0/0:5,0:5:0.983401,0.016599,0:0,15,166	0/0:2,0:2:0.88103,0.11897,0:0,6,69	0/0:6,0:6:0.991631,0.008369,0:0,18,192	0/0:42,0:42:1,0,0:0,126,429	0/0:15,0:15:0.999984,1.6e-05,0:0,45,340	0/0:115,1:116:1,0,0:0,323,463	0/0:5,0:5:0.983401,0.016599,0:0,15,149
chr2	14500469	chr2_14500469_G_T	G	T	.	PASS	AF=0.291667;DP=192;NS=12;AN=24;MAF=0.291667;AC=7;AC_Het=7;AC_Hom=0;AC_Hemi=0;HWE=0.487414	GT:AD:DP:GP:PL	./.:0,0:0:0.508282,0.409314,0.082404:0,0,0	0/0:10,1:11:0.887852,0.112148,0:0,8,182	0/0:2,0:2:0.832418,0.167582,0:0,6,63	0/1:7,3:10:9e-06,0.999991,0:51,0,123	0/0:8,0:8:0.996864,0.003136,0:0,24,168	0/1:11,2:13:0.128277,0.871723,0:9,0,168	0/1:12,2:14:0.273653,0.726347,0:5,0,167	0/0:3,0:3:0.908547,0.091453,0:0,9,73	0/1:7,2:9:0.000318,0.999682,0:36,0,149	0/1:33,5:38:0.082464,0.917536,0:11,0,314	0/1:10,4:14:1.7e-05,0.999983,0:49,0,212	0/1:40,14:54:9.3e-05,0.999907,0:41,0,161	0/0:16,0:16:0.999988,1.2e-05,0:0,48,223
chr2	14500814	chr2_14500814_A_G	A	G	.	PASS	AF=0.363636;DP=72;NS=11;AN=22;MAF=0.363636;AC=8;AC_Het=8;AC_Hom=0;AC_Hemi=0;HWE=0.190918	GT:AD:DP:GP:PL	./.:0,0:0:0.300936,0.495281,0.203783:0,0,0	0/1:0,1:1:6.7e-05,0.548538,0.451395:40,3,0	./.:0,0:0:0.300936,0.495281,0.203783:0,0,0	0/0:4,0:4:0.906734,0.093266,0:0,12,131	0/1:11,1:12:0.497159,0.502841,0:0,2,229	0/1:0,1:1:0.000265,0.548429,0.451306:34,3,0	0/1:0,1:1:0.000529,0.548284,0.451187:31,3,0	0/1:0,1:1:0.000265,0.548429,0.451306:34,3,0	0/1:7,1:8:0.012202,0.987798,0:17,0,182	0/0:27,2:29:0.995108,0.004892,0:0,25,326	0/1:8,2:10:0.00013,0.99987,0:37,0,177	0/0:4,0:4:0.906734,0.093266,0:0,12,84	0/1:0,1:1:0.004189,0.546277,0.449535:22,3,0
chr2	14500870	chr2_14500870_A_G	A	G	.	PASS	AF=0.333333;DP=183;NS=12;AN=24;MAF=0.333333;AC=8;AC_Het=8;AC_Hom=0;AC_Hemi=0;HWE=0.216045	GT:AD:DP:GP:PL	./.:0,0:0:0.432671,0.450213,0.117116:0,0,0	0/1:4,1:5:0.002437,0.997563,0:26,0,112	0/0:1,0:1:0.657761,0.342211,2.8e-05:0,3,38	0/1:9,1:10:0.110184,0.889816,0:9,0,212	0/0:9,0:9:0.997972,0.002028,0:0,27,224	0/1:1,3:4:0,0.998695,0.001305:64,0,23	0/1:1,4:5:0,0.997914,0.002086:96,0,21	0/1:7,3:10:3e-06,0.999997,0:55,0,140	0/1:11,2:13:0.021801,0.978199,0:16,0,230	0/1:37,9:46:1e-06,0.999999,0:60,0,333	0/0:22,1:23:0.999963,3.7e-05,0:0,44,266	0/0:32,1:33:1,0,0:0,76,186	0/1:2,5:7:0,0.999949,5.1e-05:117,0,37
chr2	14501208	chr2_14501208_A_C	A	C	.	PASS	AF=0.181818;DP=144;NS=11;AN=22;MAF=0.181818;AC=4;AC_Het=4;AC_Hom=0;AC_Hemi=0;HWE=1	GT:AD:DP:GP:PL	./.:0,0:0:0.643351,0.317481,0.039168:0,0,0	0/0:1,0:1:0.802062,0.197899,3.9e-05:0,3,31	0/0:2,0:2:0.89018,0.10982,0:0,6,61	0/1:6,1:7:0.075742,0.924258,0:14,0,145	0/0:9,0:9:0.999037,0.000963,0:0,27,217	0/1:8,2:10:0.118445,0.881555,0:12,0,142	0/0:4,0:4:0.970081,0.029919,0:0,12,116	./.:0,0:0:0.643351,0.317481,0.039168:0,0,0	0/0:15,1:16:0.963585,0.036415,0:0,11,264	0/0:30,3:33:0.856337,0.143663,0:0,5,290	0/1:22,3:25:0.016777,0.983223,0:21,0,284	0/0:32,0:32:1,0,0:0,96,306	0/1:1,4:5:0,0.953775,0.046225:89,0,4
chr2	14501554	chr2_14501554_G_A	G	A	.	PASS	AF=0.454545;DP=124;NS=11;AN=22;MAF=0.454545;AC=10;AC_Het=8;AC_Hom=2;AC_Hemi=0;HWE=0.256966	GT:AD:DP:GP:PL	./.:0,0:0:0.287509,0.497379,0.215112:0,0,0	0/0:2,0:2:0.698089,0.301911,0:0,6,62	./.:0,0:0:0.287509,0.497379,0.215112:0,0,0	0/1:1,1:2:0.017961,0.981825,0.000214:15,0,33	0/1:4,2:6:0.003348,0.996652,0:22,0,111	0/1:2,5:7:0,0.999902,9.8e-05:115,0,36	0/1:2,3:5:0,0.999973,2.7e-05:65,0,42	1/1:0,4:4:0,0.126261,0.873739:111,12,0	0/1:14,3:17:5.1e-05,0.999949,0:41,0,237	0/1:37,9:46:0,1,0:93,0,326	0/1:20,3:23:0.000509,0.999491,0:31,0,289	0/1:5,2:7:0.001775,0.998225,0:25,0,97	0/0:5,0:5:0.948714,0.051286,0:0,15,138
chr2	14501958	chr2_14501958_C_T	C	T	.	PASS	AF=0.318182;DP=246;NS=11;AN=22;MAF=0.318182;AC=7;AC_Het=7;AC_Hom=0;AC_Hemi=0;HWE=0.479876	GT:AD:DP:GP:PL	./.:0,0:0:0.461133,0.43587,0.102998:0,0,0	0/1:2,1:3:0.002668,0.997331,0:26,0,63	0/0:3,0:3:0.894335,0.105665,0:0,9,82	./.:0,0:0:0.461133,0.43587,0.102998:0,0,0	0/0:7,0:7:0.99267,0.00733,0:0,21,184	0/0:8,0:8:0.996322,0.003678,0:0,24,204	0/0:5,0:5:0.971311,0.028689,0:0,15,142	0/1:2,1:3:0.003357,0.996643,0:25,0,61	0/1:7,1:8:0.078813,0.921187,0:11,0,164	0/1:30,13:43:0,1,0:164,0,310	0/1:13,5:18:0,1,0:94,0,242	0/1:104,36:140:0,1,0:214,0,320	0/1:5,3:8:0,1,0:69,0,108
chr2	14502834	chr2_14502834_G_A	G	A	.	PASS	AF=0.181818;DP=179;NS=11;AN=22;MAF=0.181818;AC=4;AC_Het=4;AC_Hom=0;AC_Hemi=0;HWE=1	GT:AD:DP:GP:PL	./.:0,0:0:0.636895,0.322324,0.040781:0,0,0	0/0:1,0:1:0.798045,0.201938,1.6e-05:0,3,35	./.:0,0:0:0.636895,0.322324,0.040781:0,0,0	0/0:4,0:4:0.96934,0.03066,0:0,12,126	0/0:4,0:4:0.96934,0.03066,0:0,12,124	0/0:5,0:5:0.984432,0.015568,0:0,15,108	0/0:4,0:4:0.96934,0.03066,0:0,12,116	0/0:2,0:2:0.88769,0.11231,0:0,6,78	0/1:11,3:14:1.4e-05,0.999986,0:51,0,230	0/1:29,7:36:0,1,0:88,0,317	0/1:17,6:23:0,1,0:70,0,272	0/1:70,11:81:0.038555,0.961445,0:17,0,245	0/0:3,0:3:0.940504,0.059496,0:0,9,76
chr2	14502962	chr2_14502962_C_T	C	T	.	PASS	AF=0.125;DP=229;NS=12;AN=24;MAF=0.125;AC=3;AC_Het=3;AC_Hom=0;AC_Hemi=0;HWE=1	GT:AD:DP:GP:PL	./.:0,0:0:0.746859,0.234702,0.018439:0,0,0	0/0:4,0:4:0.980738,0.019262,0:0,12,119	0/0:2,0:2:0.927161,0.072839,0:0,6,64	0/0:9,0:9:0.999387,0.000613,0:0,27,218	0/0:4,0:4:0.980738,0.019262,0:0,12,115	0/0:9,0:9:0.999387,0.000613,0:0,27,188	0/1:2,1:3:0.024801,0.975184,1.5e-05:21,0,37	0/0:1,0:1:0.864204,0.135788,8e-06:0,3,34	0/0:16,1:17:0.998781,0.001219,0:0,24,268	0/1:25,6:31:0,1,0:86,0,311	0/0:17,1:18:0.985125,0.014875,0:0,13,232	0/1:99,28:127:0,1,0:135,0,293	0/0:4,0:4:0.980738,0.019262,0:0,12,118
chr2	14502964	chr2_14502964_C_T	C	T	.	PASS	AF=0.208333;DP=235;NS=12;AN=24;MAF=0.208333;AC=5;AC_Het=5;AC_Hom=0;AC_Hemi=0;HWE=1	GT:AD:DP:GP:PL	./.:0,0:0:0.578559,0.364143,0.057298:0,0,0	0/0:4,0:4:0.962153,0.037847,0:0,12,118	0/1:0,2:2:2e-06,0.613719,0.38628:64,6,0	0/0:9,0:9:0.998772,0.001228,0:0,27,220	0/0:3,0:3:0.927065,0.072935,0:0,9,87	0/1:8,2:10:8.1e-05,0.999919,0:43,0,141	0/0:3,0:3:0.927065,0.072935,0:0,9,72	0/0:2,0:2:0.864045,0.135955,0:0,6,62	0/1:14,3:17:4.4e-05,0.999956,0:46,0,224	0/0:32,1:33:1,0,0:0,62,364	0/1:16,4:20:7e-06,0.999993,0:53,0,245	0/1:105,23:128:0,1,0:96,0,266	0/0:4,0:4:0.962153,0.037847,0:0,12,117
chr2	14503051	chr2_14503051_G_A	G	A	.	PASS	AF=0.166667;DP=193;NS=12;AN=24;MAF=0.166667;AC=4;AC_Het=4;AC_Hom=0;AC_Hemi=0;HWE=1	GT:AD:DP:GP:PL	./.:0,0:0:0.640966,0.319275,0.039759:0,0,0	0/0:1,0:1:0.800565,0.199385,5e-05:0,3,30	0/0:2,0:2:0.889263,0.110737,0:0,6,68	0/0:4,0:4:0.969809,0.030191,0:0,12,120	0/1:6,2:8:0.000158,0.999842,0:41,0,135	0/1:3,4:7:1e-06,0.999999,0:62,0,66	0/0:3,0:3:0.941387,0.058613,0:0,9,80	0/1:2,1:3:0.002539,0.997459,3e-06:29,0,47	0/0:10,1:11:0.672733,0.327267,0:0,0,189	0/1:24,4:28:4.1e-05,0.999959,0:47,0,276	0/0:22,1:23:0.99985,0.00015,0:0,35,337	0/0:87,13:100:0.996791,0.003209,0:0,22,243	0/0:3,0:3:0.941387,0.058613,0:0,9,77
chr2	14503191	chr2_14503191_C_T	C	T	.	PASS	AF=0.25;DP=254;NS=12;AN=24;MAF=0.25;AC=6;AC_Het=6;AC_Hom=0;AC_Hemi=0;HWE=0.529258	GT:AD:DP:GP:PL	./.:0,0:0:0.536033,0.392219,0.071747:0,0,0	0/0:6,0:6:0.988697,0.011303,0:0,18,175	0/0:1,0:1:0.732122,0.267847,3.1e-05:0,3,35	0/1:3,2:5:2e-06,0.999998,0:59,0,57	0/1:8,1:9:0.181004,0.818996,0:8,0,179	0/0:16,0:16:0.999989,1.1e-05,0:0,48,314	0/1:3,1:4:0.006864,0.993136,0:23,0,64	0/0:6,0:6:0.988697,0.011303,0:0,18,165	0/1:11,3:14:1e-05,0.99999,0:51,0,235	0/0:23,2:25:0.69624,0.30376,0:0,2,302	0/1:12,3:15:0.000183,0.999817,0:39,0,220	0/1:123,25:148:0,1,0:80,0,256	0/0:5,0:5:0.977646,0.022354,0:0,15,132
chr2	14503386	chr2_14503386_C_A	C	A	.	PASS	AF=0.363636;DP=170;NS=11;AN=22;MAF=0.363636;AC=8;AC_Het=8;AC_Hom=0;AC_Hemi=0;HWE=0.190918	GT:AD:DP:GP:PL	./.:0,0:0:0.393692,0.467514,0.138795:0,0,0	0/1:5,2:7:2.1e-05,0.999979,0:46,0,112	./.:0,0:0:0.393692,0.467514,0.138795:0,0,0	0/0:6,0:6:0.981784,0.018216,0:0,18,188	0/1:8,7:15:0,1,0:124,0,186	0/1:5,3:8:0,1,0:69,0,110	0/1:2,1:3:0.002674,0.997326,1e-06:25,0,58	0/0:2,0:2:0.771085,0.228914,0:0,6,64	0/1:14,3:17:1.3e-05,0.999987,0:48,0,237	0/1:28,3:31:0.057476,0.942524,0:11,0,247	0/1:14,3:17:5e-06,0.999995,0:52,0,183	0/1:32,17:49:0,1,0:142,0,164	0/0:7,0:7:0.990808,0.009192,0:0,21,165
chr2	14503404	chr2_14503404_C_A	C	A	.	PASS	AF=0.166667;DP=139;NS=12;AN=24;MAF=0.166667;AC=4;AC_Het=4;AC_Hom=0;AC_Hemi=0;HWE=1	GT:AD:DP:GP:PL	./.:0,0:0:0.654072,0.309351,0.036578:0,0,0	0/1:4,1:5:0.005345,0.994655,0:26,0,103	0/0:3,0:3:0.944181,0.055819,0:0,9,100	0/0:6,0:6:0.992665,0.007335,0:0,18,187	0/1:11,3:14:3e-06,0.999997,0:59,0,241	0/1:4,3:7:0,1,0:80,0,94	0/0:2,0:2:0.894264,0.105736,0:0,6,70	0/0:2,0:2:0.894264,0.105736,0:0,6,66	0/0:12,1:13:0.775386,0.224614,0:0,2,225	0/0:30,1:31:0.999998,2e-06,0:0,53,301	0/1:11,3:14:1e-06,0.999999,0:63,0,189	0/0:33,3:36:0.911149,0.088851,0:0,7,135	0/0:6,0:6:0.992665,0.007335,0:0,18,142
chr2	14503590	chr2_14503590_A_T	A	T	.	PASS	AF=0.291667;DP=153;NS=12;AN=24;MAF=0.291667;AC=7;AC_Het=7;AC_Hom=0;AC_Hemi=0;HWE=0.487414	GT:AD:DP:GP:PL	./.:0,0:0:0.489532,0.420267,0.090201:0,0,0	0/1:3,1:4:0.104332,0.895668,0:10,0,89	0/1:0,1:1:0.01018,0.692541,0.297279:22,3,0	0/0:7,0:7:0.993338,0.006662,0:0,21,192	0/0:4,0:4:0.949077,0.050923,0:0,12,130	0/0:6,0:6:0.986764,0.013236,0:0,18,146	0/1:3,3:6:2e-06,0.999998,0:57,0,83	0/1:6,1:7:0.044986,0.955014,0:14,0,123	0/1:6,2:8:0.001397,0.998603,0:29,0,157	0/0:27,1:28:0.999999,1e-06,0:0,61,339	0/0:10,0:10:0.999162,0.000838,0:0,30,258	0/1:25,25:50:0,1,0:137,0,160	0/1:8,7:15:0,1,0:111,0,137
chr2	14503800	chr2_14503800_G_A	G	A	.	PASS	AF=0.230769;DP=178;NS=13;AN=26;MAF=0.230769;AC=6;AC_Het=6;AC_Hom=0;AC_Hemi=0;HWE=1	GT:AD:DP:GP:PL	0/0:1,0:1:0.750584,0.249002,0.000414:0,3,23	0/0:6,0:6:0.98974,0.01026,0:0,18,133	0/0:2,0:2:0.857728,0.142272,0:0,6,57	0/1:1,1:2:0.0006,0.995247,0.004153:34,0,16	0/0:9,0:9:0.998706,0.001294,0:0,27,176	0/1:5,1:6:0.009552,0.990448,0:22,0,108	0/0:5,0:5:0.979688,0.020312,0:0,15,126	0/1:4,1:5:0.006034,0.993966,0:24,0,88	0/1:6,1:7:0.046188,0.953812,0:15,0,146	0/1:35,8:43:0,1,0:103,0,300	0/1:11,2:13:0.002359,0.997641,0:28,0,193	0/0:64,0:64:1,0,0:0,193,281	0/0:14,1:15:0.886614,0.113386,0:0,7,198
chr2	14504661	chr2_14504661_C_T	C	T	.	PASS	AF=0.375;DP=209;NS=12;AN=24;MAF=0.375;AC=9;AC_Het=9;AC_Hom=0;AC_Hemi=0;HWE=0.0922062	GT:AD:DP:GP:PL	./.:0,0:0:0.399108,0.465284,0.135608:0,0,0	0/1:2,4:6:0,0.999985,1.5e-05:70,0,43	0/1:1,1:2:0.001076,0.991653,0.007271:29,0,16	0/1:4,1:5:0.212015,0.787985,0:5,0,122	0/0:7,0:7:0.990975,0.009025,0:0,21,167	0/1:2,3:5:1e-06,0.999998,1e-06:61,0,53	0/1:2,2:4:1.5e-05,0.999974,1e-05:47,0,44	0/0:5,0:5:0.964851,0.035149,0:0,15,158	0/1:9,4:13:0.000369,0.999631,0:34,0,177	0/1:29,18:47:0,1,0:114,0,312	0/1:16,13:29:0,1,0:106,0,276	0/0:56,2:58:1,0,0:0,128,344	0/1:16,12:28:0,1,0:82,0,228
chr2	14504921	chr2_14504921_A_G	A	G	.	PASS	AF=0.363636;DP=201;NS=11;AN=22;MAF=0.363636;AC=8;AC_Het=4;AC_Hom=4;AC_Hemi=0;HWE=0.537668	GT:AD:DP:GP:PL	./.:0,0:0:0.404845,0.462858,0.132296:0,0,0	1/1:0,3:3:0,0.304261,0.695739:103,9,0	./.:0,0:0:0.404845,0.462858,0.132296:0,0,0	0/0:8,0:8:0.995554,0.004446,0:0,24,229	0/0:10,0:10:0.998885,0.001115,0:0,30,258	0/0:5,0:5:0.965506,0.034494,0:0,15,152	1/1:0,5:5:0,0.098553,0.901447:162,15,0	0/1:0,1:1:8.8e-05,0.636216,0.363695:41,3,0	0/1:8,11:19:0,1,0:209,0,182	0/1:25,23:48:0,1,0:301,0,333	0/1:8,7:15:0,1,0:166,0,195	0/0:77,0:77:1,0,0:0,232,411	0/0:10,0:10:0.998885,0.001115,0:0,30,193
chr2	14505004	chr2_14505004_C_G	C	G	.	PASS	AF=0.423077;DP=264;NS=13;AN=26;MAF=0.423077;AC=11;AC_Het=3;AC_Hom=8;AC_Hemi=0;HWE=0.0855297	GT:AD:DP:GP:PL	1/1:0,15:15:0,9.5e-05,0.999905:204,45,0	0/1:5,6:11:0,1,0:131,0,126	1/1:0,10:10:0,0.003045,0.996955:194,30,0	0/1:8,10:18:0,1,0:194,0,185	0/1:8,2:10:4e-05,0.99996,0:43,0,217	1/1:0,2:2:0,0.438846,0.561154:67,6,0	0/0:6,0:6:0.980413,0.019587,0:0,18,179	1/1:0,2:2:0,0.438846,0.561154:75,6,0	0/0:18,0:18:0.999995,5e-06,0:0,54,336	0/0:41,0:41:1,0,0:0,123,413	0/0:23,0:23:1,0,0:0,69,370	0/0:98,0:98:1,0,0:0,295,454	0/0:10,0:10:0.998753,0.001247,0:0,30,242
chr2	14506762	chr2_14506762_T_C	T	C	.	PASS	AF=0.384615;DP=214;NS=13;AN=26;MAF=0.384615;AC=10;AC_Het=6;AC_Hom=4;AC_Hemi=0;HWE=1	GT:AD:DP:GP:PL	0/0:1,0:1:0.580557,0.419291,0.000152:0,3,33	0/1:3,3:6:0,1,0:91,0,83	1/1:0,6:6:0,0.041472,0.958528:193,18,0	0/1:19,4:23:0,1,0:63,0,299	0/1:9,2:11:1.1e-05,0.999989,0:48,0,222	0/0:4,0:4:0.917199,0.082801,0:0,12,143	0/1:0,1:1:6.4e-05,0.580604,0.419333:41,3,0	0/1:1,1:2:0.00022,0.999324,0.000456:35,0,29	0/0:12,0:12:0.999648,0.000352,0:0,36,264	0/0:39,0:39:1,0,0:0,117,410	0/0:20,0:20:0.999999,1e-06,0:0,60,353	1/1:1,82:83:0,0,1:421,212,0	0/1:1,5:6:0,0.977465,0.022535:143,0,12
chr2	14506828	chr2_14506828_T_C	T	C	.	PASS	AF=0.5;DP=265;NS=11;AN=22;MAF=0.5;AC=11;AC_Het=3;AC_Hom=8;AC_Hemi=0;HWE=0.221583	GT:AD:DP:GP:PL	./.:0,0:0:0.270405,0.4992,0.230395:0,0,0	0/0:3,0:3:0.812507,0.187493,0:0,9,97	0/0:20,0:20:0.999998,2e-06,0:0,60,371	0/0:13,0:13:0.999775,0.000225,0:0,39,284	0/0:15,0:15:0.999944,5.6e-05,0:0,45,334	./.:0,0:0:0.270405,0.4992,0.230395:0,0,0	1/1:0,2:2:0,0.351352,0.648648:75,6,0	1/1:0,3:3:0,0.213114,0.786886:100,9,0	0/1:10,8:18:0,1,0:187,0,231	0/1:39,23:62:0,1,0:299,0,376	0/1:13,11:24:0,1,0:208,0,276	1/1:0,100:100:0,0,1:445,301,0	1/1:0,5:5:0,0.063413,0.936587:134,15,0
chr2	14507299	chr2_14507299_G_A	G	A	.	PASS	AF=0.115385;DP=272;NS=13;AN=26;MAF=0.115385;AC=3;AC_Het=1;AC_Hom=2;AC_Hemi=0;HWE=0.12	GT:AD:DP:GP:PL	1/1:0,17:17:0,0.000107,0.999893:305,51,0	0/0:5,0:5:0.991179,0.008821,0:0,15,167	0/0:16,0:16:0.999996,4e-06,0:0,48,300	0/0:19,0:19:0.999999,1e-06,0:0,57,357	0/0:17,0:17:0.999998,2e-06,0:0,51,329	0/0:9,0:9:0.999444,0.000556,0:0,27,243	0/0:8,0:8:0.998889,0.001111,0:0,24,214	0/1:0,2:2:0,0.778329,0.221671:77,6,0	0/0:17,0:17:0.999998,2e-06,0:0,51,307	0/0:37,0:37:1,0,0:0,111,395	0/0:26,0:26:1,0,0:0,78,357	0/0:94,0:94:1,0,0:0,283,436	0/0:5,0:5:0.991179,0.008821,0:0,15,165
chr2	14510885	chr2_14510885_A_T	A	T	.	PASS	AF=0.458333;DP=250;NS=12;AN=24;MAF=0.458333;AC=11;AC_Het=5;AC_Hom=6;AC_Hemi=0;HWE=0.59387	GT:AD:DP:GP:PL	1/1:0,14:14:0,0.000137,0.999863:303,42,0	0/1:8,5:13:0,1,0:124,0,197	1/1:0,15:15:0,6.8e-05,0.999932:315,45,0	0/1:8,2:10:5.7e-05,0.999943,0:40,0,195	0/1:7,6:13:0,1,0:140,0,161	0/1:2,4:6:0,0.999997,3e-06:116,0,52	0/1:2,5:7:0,0.999994,6e-06:147,0,49	0/0:2,0:2:0.691819,0.308181,0:0,6,82	0/0:21,0:21:0.999999,1e-06,0:0,63,352	0/0:47,0:47:1,0,0:0,141,397	0/0:18,0:18:0.999993,7e-06,0:0,54,337	1/1:0,84:84:0,0,1:437,253,0	./.:0,0:0:0.279668,0.498337,0.221995:0,0,0
chr2	14512205	chr2_14512205_A_G	A	G	.	PASS	AF=0.458333;DP=226;NS=12;AN=24;MAF=0.458333;AC=11;AC_Het=3;AC_Hom=8;AC_Hemi=0;HWE=0.103129	GT:AD:DP:GP:PL	0/1:0,1:1:7.8e-05,0.535245,0.464678:39,3,0	1/1:0,3:3:0,0.223579,0.776421:109,9,0	1/1:0,10:10:0,0.002245,0.997755:269,30,0	0/0:6,0:6:0.973588,0.026412,0:0,18,168	0/0:7,0:7:0.986617,0.013383,0:0,21,214	1/1:0,4:4:0,0.125858,0.874142:132,12,0	0/1:2,3:5:0,1,0:80,0,63	0/1:1,1:2:0.000183,0.999269,0.000549:35,0,29	0/0:23,0:23:1,0,0:0,69,386	0/0:65,0:65:1,0,0:0,196,432	0/0:27,0:27:1,0,0:0,81,395	1/1:0,73:73:0,0,1:439,220,0	./.:0,0:0:0.286534,0.497509,0.215957:0,0,0
chr2	14512209	chr2_14512209_T_C	T	C	.	PASS	AF=0.333333;DP=229;NS=12;AN=24;MAF=0.333333;AC=8;AC_Het=6;AC_Hom=2;AC_Hemi=0;HWE=1	GT:AD:DP:GP:PL	0/1:0,1:1:0.000263,0.66454,0.335197:37,3,0	0/0:3,0:3:0.888023,0.111977,0:0,9,110	0/1:5,5:10:0,1,0:138,0,147	0/0:5,0:5:0.96944,0.03056,0:0,15,143	0/0:7,0:7:0.992181,0.007819,0:0,21,216	0/0:4,0:4:0.940692,0.059308,0:0,12,136	0/1:2,3:5:0,1,0:83,0,63	1/1:0,2:2:0,0.497806,0.502194:75,6,0	0/1:13,11:24:0,1,0:232,0,263	0/1:43,19:62:0,1,0:253,0,358	0/1:18,10:28:0,1,0:202,0,306	0/0:77,1:78:1,0,0:0,216,445	./.:0,0:0:0.441849,0.445737,0.112415:0,0,0
chr2	14513552	chr2_14513552_G_A	G	A	.	PASS	AF=0.230769;DP=267;NS=13;AN=26;MAF=0.230769;AC=6;AC_Het=4;AC_Hom=2;AC_Hemi=0;HWE=0.522981	GT:AD:DP:GP:PL	0/0:16,0:16:0.999991,9e-06,0:0,48,326	0/0:8,0:8:0.997622,0.002378,0:0,24,210	1/1:0,15:15:0,0.0002,0.9998:333,45,0	0/1:12,8:20:0,1,0:186,0,243	0/1:3,14:17:0,1,0:291,0,60	0/1:4,2:6:3e-06,0.999997,0:58,0,121	0/1:2,1:3:0.004127,0.995873,0:26,0,69	0/0:3,0:3:0.929129,0.070871,0:0,9,110	0/0:15,0:15:0.999981,1.9e-05,0:0,45,313	0/0:38,0:38:1,0,0:0,114,413	0/0:16,0:16:0.999991,9e-06,0:0,48,322	0/0:103,0:103:1,0,0:0,310,470	0/0:6,0:6:0.990556,0.009444,0:0,18,181
chr2	14513570	chr2_14513570_A_G	A	G	.	PASS	AF=0.269231;DP=261;NS=13;AN=26;MAF=0.269231;AC=7;AC_Het=3;AC_Hom=4;AC_Hemi=0;HWE=0.165217	GT:AD:DP:GP:PL	1/1:1,13:14:0,0.423449,0.576551:272,9,0	0/0:8,0:8:0.997408,0.002592,0:0,24,202	0/1:11,4:15:0,1,0:87,0,239	0/0:20,0:20:0.999999,1e-06,0:0,60,376	0/0:16,0:16:0.99999,1e-05,0:0,48,335	0/1:2,3:5:0,0.999999,1e-06:92,0,53	0/1:3,1:4:0.007544,0.992456,0:23,0,93	0/0:3,0:3:0.923219,0.076781,0:0,9,105	0/0:13,0:13:0.999919,8.1e-05,0:0,39,269	0/0:38,0:38:1,0,0:0,114,412	0/0:13,0:13:0.999919,8.1e-05,0:0,39,295	0/0:107,0:107:1,0,0:0,322,466	1/1:0,5:5:0,0.158151,0.841849:166,15,0
chr2	14514331	chr2_14514331_C_A	C	A	.	PASS	AF=0.136364;DP=113;NS=11;AN=22;MAF=0.136364;AC=3;AC_Het=3;AC_Hom=0;AC_Hemi=0;HWE=1	GT:AD:DP:GP:PL	0/0:2,0:2:0.919607,0.08039,4e-06:0,6,39	0/0:1,0:1:0.851179,0.148817,4e-06:0,3,38	0/0:2,0:2:0.91961,0.08039,0:0,6,73	0/0:2,0:2:0.91961,0.08039,0:0,6,52	0/1:7,2:9:0.000439,0.999561,0:38,0,145	0/0:2,0:2:0.91961,0.08039,0:0,6,50	./.:0,0:0:0.724509,0.253343,0.022147:0,0,0	./.:0,0:0:0.724509,0.253343,0.022147:0,0,0	0/0:21,1:22:0.999736,0.000264,0:0,31,338	0/1:26,3:29:0.408993,0.591007,0:6,0,322	0/0:22,0:22:1,0,0:0,66,361	0/0:11,1:12:0.787145,0.212855,0:0,1,201	0/1:5,3:8:1e-06,0.999999,0:65,0,146
chr2	14514355	chr2_14514355_T_A	T	A	.	PASS	AF=0.454545;DP=119;NS=11;AN=22;MAF=0.454545;AC=10;AC_Het=6;AC_Hom=4;AC_Hemi=0;HWE=1	GT:AD:DP:GP:PL	./.:0,0:0:0.276531,0.498662,0.224807:0,0,0	1/1:0,3:3:0,0.217077,0.782923:95,9,0	0/0:10,0:10:0.998242,0.001758,0:0,30,241	0/1:1,4:5:0,0.898644,0.101356:122,0,6	0/1:3,5:8:0,1,0:131,0,76	0/0:4,0:4:0.898714,0.101286,0:0,12,128	0/1:0,1:1:0.000292,0.525706,0.474002:33,3,0	./.:0,0:0:0.276531,0.498662,0.224807:0,0,0	0/1:14,3:17:1e-06,0.999999,0:57,0,272	0/1:17,21:38:0,1,0:214,0,275	0/1:12,5:17:0,1,0:115,0,251	0/0:9,0:9:0.996491,0.003509,0:0,27,165	1/1:0,6:6:0,0.033496,0.966504:154,18,0
chr2	14517059	chr2_14517059_A_T	A	T	.	PASS	AF=0.384615;DP=260;NS=13;AN=26;MAF=0.384615;AC=10;AC_Het=2;AC_Hom=8;AC_Hemi=0;HWE=0.0196258	GT:AD:DP:GP:PL	0/0:3,0:3:0.875046,0.124954,0:0,9,73	1/1:0,2:2:0,0.466759,0.533241:76,6,0	1/1:1,20:21:0,0.020599,0.979401:336,22,0	0/1:6,8:14:0,1,0:210,0,159	0/1:4,5:9:0,1,0:136,0,94	0/0:2,0:2:0.777848,0.222152,0:0,6,67	1/1:0,2:2:0,0.466759,0.53324:70,6,0	1/1:0,3:3:0,0.304425,0.695575:105,9,0	0/0:23,0:23:1,0,0:0,69,388	0/0:54,0:54:1,0,0:0,163,435	0/0:21,0:21:0.999999,1e-06,0:0,63,386	0/0:105,0:105:1,0,0:0,316,471	0/0:1,0:1:0.636403,0.363514,8.3e-05:0,3,34
chr2	14518784	chr2_14518784_G_A	G	A	.	PASS	AF=0.423077;DP=218;NS=13;AN=26;MAF=0.423077;AC=11;AC_Het=1;AC_Hom=10;AC_Hemi=0;HWE=0.00266523	GT:AD:DP:GP:PL	0/0:24,1:25:0.999927,7.3e-05,0:0,42,369	1/1:0,2:2:0,0.449747,0.550253:75,6,0	0/0:26,0:26:1,0,0:0,78,396	0/1:5,1:6:0.016261,0.983739,0:17,0,120	0/0:7,0:7:0.990533,0.009467,0:0,21,194	1/1:0,4:4:0,0.169665,0.830335:112,12,0	0/0:2,0:2:0.765781,0.234219,0:0,6,70	1/1:0,2:2:0,0.449747,0.550253:76,6,0	0/0:26,0:26:1,0,0:0,78,377	0/0:54,0:54:1,0,0:0,163,429	0/0:31,0:31:1,0,0:0,93,387	1/1:0,30:30:0,0,1:384,90,0	1/1:0,3:3:0,0.29011,0.70989:110,9,0
chr2	14519567	chr2_14519567_C_T	C	T	.	PASS	AF=0.333333;DP=111;NS=12;AN=24;MAF=0.333333;AC=8;AC_Het=8;AC_Hom=0;AC_Hemi=0;HWE=0.216045	GT:AD:DP:GP:PL	0/1:3,1:4:0.105773,0.894227,0:9,0,83	0/0:4,0:4:0.937772,0.062228,0:0,12,122	0/1:2,1:3:0.00376,0.996239,1e-06:24,0,57	0/1:2,3:5:0,0.999992,8e-06:72,0,45	0/1:3,1:4:0.069734,0.930266,0:11,0,74	0/0:3,0:3:0.882834,0.117166,0:0,9,98	0/0:2,0:2:0.790243,0.209757,0:0,6,66	./.:0,0:0:0.426697,0.453047,0.120256:0,0,0	0/1:6,6:12:0,1,0:142,0,127	0/1:19,5:24:0,1,0:67,0,258	0/1:10,4:14:0,1,0:89,0,199	0/1:28,5:33:0.004351,0.995649,0:23,0,283	0/0:3,0:3:0.882834,0.117166,0:0,9,105
chr2	14519606	chr2_14519606_G_A	G	A	.	PASS	AF=0.5;DP=181;NS=12;AN=24;MAF=0.5;AC=12;AC_Het=6;AC_Hom=6;AC_Hemi=0;HWE=1	GT:AD:DP:GP:PL	0/0:14,0:14:0.999882,0.000118,0:0,42,284	0/0:9,0:9:0.996247,0.003753,0:0,27,221	0/0:14,0:14:0.999882,0.000118,0:0,42,296	0/1:5,3:8:0,1,0:76,0,135	0/1:3,6:9:0,1,0:126,0,68	1/1:0,3:3:0,0.205858,0.794142:90,9,0	0/1:1,2:3:1e-06,0.999614,0.000386:59,0,31	./.:0,0:0:0.259142,0.499836,0.241023:0,0,0	0/1:6,12:18:0,1,0:250,0,139	0/1:23,20:43:0,1,0:251,0,297	0/1:8,10:18:0,1,0:217,0,197	1/1:0,35:35:0,0,1:361,105,0	1/1:0,7:7:0,0.015942,0.984058:206,21,0
chr2	14520928	chr2_14520928_C_T	C	T	.	PASS	AF=0.333333;DP=265;NS=12;AN=24;MAF=0.333333;AC=8;AC_Het=4;AC_Hom=4;AC_Hemi=0;HWE=0.517566	GT:AD:DP:GP:PL	1/1:0,10:10:0,0.003796,0.996204:252,30,0	1/1:0,3:3:0,0.327845,0.672155:95,9,0	0/0:15,0:15:0.999969,3.1e-05,0:0,45,309	0/0:14,0:14:0.999937,6.3e-05,0:0,42,301	0/0:8,0:8:0.996012,0.003988,0:0,24,217	0/0:3,0:3:0.886421,0.113579,0:0,9,113	0/1:0,1:1:0.000102,0.661069,0.338828:41,3,0	./.:0,0:0:0.437105,0.448069,0.114827:0,0,0	0/1:14,8:22:0,1,0:149,0,266	0/1:32,10:42:0,1,0:150,0,357	0/1:16,4:20:0,1,0:75,0,297	0/0:120,0:120:1,0,0:0,361,461	0/0:7,0:7:0.992056,0.007944,0:0,21,193
chr2	14521121	chr2_14521121_C_G	C	G	.	PASS	AF=0.5;DP=271;NS=12;AN=24;MAF=0.5;AC=12;AC_Het=4;AC_Hom=8;AC_Hemi=0;HWE=0.281462	GT:AD:DP:GP:PL	./.:0,0:0:0.265895,0.49951,0.234595:0,0,0	1/1:0,3:3:0,0.210204,0.789796:90,9,0	0/0:19,0:19:0.999996,4e-06,0:0,57,344	0/0:22,0:22:1,0,0:0,66,354	0/0:15,0:15:0.999943,5.7e-05,0:0,45,322	0/0:3,0:3:0.809836,0.190164,0:0,9,102	1/1:0,2:2:0,0.347387,0.652612:62,6,0	0/1:2,7:9:0,0.999976,2.4e-05:180,0,43	0/1:11,3:14:1e-06,0.999999,0:56,0,222	0/1:22,15:37:0,1,0:245,0,303	0/1:10,6:16:0,1,0:129,0,206	1/1:0,106:106:0,0,1:467,319,0	1/1:0,8:8:0,0.008248,0.991752:228,24,0
chr2	14524381	chr2_14524381_T_G	T	G	.	PASS	AF=0.5;DP=129;NS=12;AN=24;MAF=0.5;AC=12;AC_Het=4;AC_Hom=8;AC_Hemi=0;HWE=0.281462	GT:AD:DP:GP:PL	1/1:0,3:3:0,0.214748,0.785252:81,9,0	./.:0,0:0:0.272934,0.498994,0.228073:0,0,0	1/1:0,9:9:0,0.004255,0.995745:189,27,0	0/1:19,3:22:0.054741,0.945259,0:10,0,316	0/1:2,1:3:0.033333,0.966667,0:12,0,70	0/1:5,1:6:0.006933,0.993067,0:19,0,139	0/0:5,0:5:0.945957,0.054043,0:0,15,162	0/1:4,2:6:6.7e-05,0.999933,0:39,0,120	0/0:12,0:12:0.999554,0.000446,0:0,36,283	0/0:35,0:35:1,0,0:0,105,409	0/0:18,0:18:0.999993,7e-06,0:0,54,353	1/1:0,5:5:0,0.063993,0.936007:95,15,0	1/1:0,3:3:1e-06,0.214748,0.785251:59,9,0
chr2	14525557	chr2_14525557_A_C	A	C	.	PASS	AF=0.208333;DP=257;NS=12;AN=24;MAF=0.208333;AC=5;AC_Het=3;AC_Hom=2;AC_Hemi=0;HWE=0.403727	GT:AD:DP:GP:PL	0/0:25,1:26:0.999984,1.6e-05,0:0,45,282	0/1:2,2:4:0.000112,0.999879,9e-06:42,0,42	1/1:0,20:20:0,7e-06,0.999993:294,60,0	0/1:8,5:13:0,1,0:99,0,167	0/1:8,3:11:1.7e-05,0.999983,0:50,0,155	0/0:3,0:3:0.933969,0.066031,0:0,9,74	./.:0,0:0:0.607685,0.343713,0.048602:0,0,0	0/0:1,0:1:0.779446,0.22043,0.000124:0,3,27	0/0:9,0:9:0.998897,0.001103,0:0,27,204	0/0:24,0:24:1,0,0:0,72,346	0/0:8,0:8:0.997796,0.002204,0:0,24,199	0/0:128,0:128:1,0,0:0,385,453	0/0:9,0:9:0.998897,0.001103,0:0,27,186
chr2	14532123	chr2_14532123_T_A	T	A	.	PASS	AF=0.5;DP=206;NS=12;AN=24;MAF=0.5;AC=12;AC_Het=4;AC_Hom=8;AC_Hemi=0;HWE=0.281462	GT:AD:DP:GP:PL	0/0:22,0:22:1,0,0:0,66,317	0/1:4,5:9:0,1,0:122,0,69	1/1:0,14:14:0,0.000128,0.999872:280,42,0	0/1:18,16:34:0,1,0:214,0,256	0/1:3,7:10:0,0.999999,1e-06:123,0,59	1/1:0,2:2:0,0.34424,0.65576:63,6,0	./.:0,0:0:0.262323,0.499704,0.237973:0,0,0	0/1:3,2:5:2.6e-05,0.999974,0:43,0,75	0/0:4,0:4:0.893613,0.106387,0:0,12,106	0/0:22,0:22:1,0,0:0,66,328	0/0:8,0:8:0.992614,0.007386,0:0,24,177	1/1:0,71:71:0,0,1:292,214,0	1/1:0,5:5:0,0.061576,0.938424:107,15,0
chr2	14533213	chr2_14533213_G_A	G	A	.	PASS	AF=0.461538;DP=153;NS=13;AN=26;MAF=0.461538;AC=12;AC_Het=4;AC_Hom=8;AC_Hemi=0;HWE=0.260843	GT:AD:DP:GP:PL	1/1:0,3:3:0,0.215808,0.784192:91,9,0	0/1:0,1:1:0.00115,0.523391,0.47546:27,3,0	1/1:0,20:20:0,2e-06,0.999998:314,60,0	0/1:10,9:19:0,1,0:159,0,207	0/1:4,4:8:0,1,0:76,0,120	0/1:2,3:5:2e-06,0.999983,1.4e-05:54,0,45	0/0:7,0:7:0.986006,0.013994,0:0,21,214	0/0:2,0:2:0.687664,0.312336,0:0,6,72	0/0:15,0:15:0.999945,5.5e-05,0:0,45,332	0/0:32,0:32:1,0,0:0,96,404	0/0:8,0:8:0.992954,0.007046,0:0,24,219	1/1:0,30:30:0,0,1:252,90,0	1/1:0,3:3:0,0.215808,0.784192:67,9,0
chr2	14534608	chr2_14534608_G_T	G	T	.	PASS	AF=0.208333;DP=70;NS=12;AN=24;MAF=0.208333;AC=5;AC_Het=3;AC_Hom=2;AC_Hemi=0;HWE=0.403727	GT:AD:DP:GP:PL	1/1:0,6:6:0,0.088578,0.911422:124,18,0	0/0:2,0:2:0.861502,0.138497,1e-06:0,6,49	0/0:8,0:8:0.997495,0.002505,0:0,24,165	0/1:3,1:4:0.007803,0.992197,0:23,0,64	0/0:4,0:4:0.961363,0.038637,0:0,12,72	./.:0,0:0:0.572594,0.368211,0.059195:0,0,0	0/0:1,0:1:0.756583,0.243261,0.000156:0,3,27	0/0:1,0:1:0.756231,0.243148,0.000621:0,3,21	0/0:2,0:2:0.861502,0.138497,1e-06:0,6,49	0/1:14,3:17:0.004337,0.995663,0:26,0,172	0/1:2,1:3:0.006193,0.993786,2e-05:24,0,39	0/0:19,1:20:0.998456,0.001544,0:0,26,179	0/0:2,0:2:0.8615,0.138496,4e-06:0,6,44
chr2	14539967	chr2_14539967_A_G	A	G	.	PASS	AF=0.192308;DP=59;NS=13;AN=26;MAF=0.192308;AC=5;AC_Het=3;AC_Hom=2;AC_Hemi=0;HWE=0.373913	GT:AD:DP:GP:PL	0/0:2,0:2:0.878972,0.121027,1e-06:0,6,49	0/0:2,0:2:0.878972,0.121027,1e-06:0,6,49	0/1:0,2:2:5.8e-05,0.644796,0.355145:49,6,0	0/1:6,4:10:3e-06,0.999997,0:57,0,111	0/1:2,2:4:0.000301,0.999627,7.2e-05:38,0,33	0/0:2,0:2:0.878972,0.121027,1e-06:0,6,49	0/0:2,0:2:0.878972,0.121027,1e-06:0,6,49	0/0:2,0:2:0.878972,0.121027,1e-06:0,6,49	0/0:3,0:3:0.935589,0.064411,0:0,9,77	0/0:9,0:9:0.998926,0.001074,0:0,27,200	0/0:3,0:3:0.935589,0.064411,0:0,9,88	0/0:15,0:15:0.999983,1.7e-05,0:0,45,125	1/1:0,3:3:1e-06,0.475831,0.524167:67,9,0
chr2	14541799	chr2_14541799_T_C	T	C	.	PASS	AF=0.307692;DP=240;NS=13;AN=26;MAF=0.307692;AC=8;AC_Het=4;AC_Hom=4;AC_Hemi=0;HWE=0.507918	GT:AD:DP:GP:PL	1/1:0,19:19:0,9e-06,0.999991:303,57,0	0/0:4,0:4:0.947501,0.052499,0:0,12,98	0/1:1,8:9:0,0.985921,0.014079:168,0,12	0/1:11,5:16:0,1,0:69,0,172	0/1:1,3:4:0,0.903395,0.096604:64,0,3	0/1:6,2:8:0.000412,0.999588,0:34,0,109	0/0:2,0:2:0.818574,0.181424,2e-06:0,6,49	1/1:0,3:3:0,0.360601,0.639399:76,9,0	0/0:13,0:13:0.999892,0.000108,0:0,39,282	0/0:34,0:34:1,0,0:0,102,388	0/0:16,0:16:0.999986,1.4e-05,0:0,48,330	0/0:103,0:103:1,0,0:0,310,395	0/0:9,0:9:0.998272,0.001728,0:0,27,206
chr2	14541918	chr2_14541918_G_A	G	A	.	PASS	AF=0.25;DP=225;NS=12;AN=24;MAF=0.25;AC=6;AC_Het=2;AC_Hom=4;AC_Hemi=0;HWE=0.0898987	GT:AD:DP:GP:PL	1/1:0,3:3:0,0.430531,0.569469:73,9,0	0/1:3,1:4:0.045919,0.954081,0:15,0,63	1/1:0,6:6:0,0.086341,0.913659:146,18,0	0/0:8,0:8:0.997423,0.002577,0:0,24,213	0/0:4,0:4:0.960308,0.039692,0:0,12,121	0/0:3,0:3:0.923647,0.076353,0:0,9,73	./.:0,0:0:0.564754,0.373494,0.061752:0,0,0	0/1:0,2:2:0.000121,0.601847,0.398032:45,6,0	0/0:17,0:17:0.999995,5e-06,0:0,51,317	0/0:35,0:35:1,0,0:0,105,393	0/0:20,0:20:0.999999,1e-06,0:0,60,310	0/0:116,0:116:1,0,0:0,349,464	0/0:6,0:6:0.989773,0.010227,0:0,18,137
chr2	14542705	chr2_14542705_G_A	G	A	.	PASS	AF=0.230769;DP=236;NS=13;AN=26;MAF=0.230769;AC=6;AC_Het=4;AC_Hom=2;AC_Hemi=0;HWE=0.522981	GT:AD:DP:GP:PL	0/0:32,0:32:1,0,0:0,96,373	0/1:6,8:14:0,1,0:156,0,119	0/0:9,0:9:0.998862,0.001138,0:0,27,227	0/1:15,5:20:0,1,0:89,0,267	0/0:13,0:13:0.999929,7.1e-05,0:0,39,287	0/1:7,1:8:0.121747,0.878253,0:11,0,155	1/1:0,9:9:0,0.013214,0.986786:204,27,0	0/1:3,4:7:0,1,0:121,0,80	0/0:7,0:7:0.995463,0.004537,0:0,21,179	0/0:16,0:16:0.999991,9e-06,0:0,48,308	0/0:12,0:12:0.999858,0.000142,0:0,36,278	0/0:78,0:78:1,0,0:0,235,443	0/0:11,0:11:0.999715,0.000285,0:0,33,242
chr2	14542988	chr2_14542988_A_G	A	G	.	PASS	AF=0.461538;DP=210;NS=13;AN=26;MAF=0.461538;AC=12;AC_Het=0;AC_Hom=12;AC_Hemi=0;HWE=0.000177682	GT:AD:DP:GP:PL	0/0:30,0:30:1,0,0:0,90,344	1/1:0,5:5:0,0.079041,0.920959:114,15,0	0/0:22,0:22:1,0,0:0,66,358	0/0:26,0:26:1,0,0:0,78,387	0/0:14,0:14:0.999911,8.9e-05,0:0,42,298	1/1:0,4:4:0,0.146504,0.853496:89,12,0	1/1:0,2:2:1.4e-05,0.407091,0.592895:49,6,0	1/1:0,2:2:0,0.407097,0.592903:73,6,0	0/0:8,0:8:0.994344,0.005656,0:0,24,217	0/0:32,0:32:1,0,0:0,96,399	0/0:15,0:15:0.999956,4.4e-05,0:0,45,329	1/1:0,42:42:0,0,1:189,126,0	1/1:0,8:8:0,0.010614,0.989386:182,24,0
chr2	14543243	chr2_14543243_C_T	C	T	.	PASS	AF=0.181818;DP=210;NS=11;AN=22;MAF=0.181818;AC=4;AC_Het=2;AC_Hom=2;AC_Hemi=0;HWE=0.278196	GT:AD:DP:GP:PL	0/0:7,0:7:0.996473,0.003527,0:0,21,190	0/0:3,0:3:0.946396,0.053604,0:0,9,103	1/1:0,14:14:0,0.000538,0.999462:264,42,0	0/1:14,2:16:0.102439,0.897561,0:13,0,303	0/1:8,1:9:0.082341,0.917659,0:14,0,197	0/0:1,0:1:0.815283,0.184713,4e-06:0,3,40	./.:0,0:0:0.66469,0.30119,0.03412:0,0,0	./.:0,0:0:0.66469,0.30119,0.03412:0,0,0	0/0:13,0:13:0.999945,5.5e-05,0:0,39,307	0/0:39,0:39:1,0,0:0,117,423	0/0:12,0:12:0.999889,0.000111,0:0,36,309	0/0:89,0:89:1,0,0:0,268,412	0/0:6,0:6:0.99297,0.00703,0:0,18,158
chr2	14558826	chr2_14558826_T_C	T	C	.	PASS	AF=0.458333;DP=259;NS=12;AN=24;MAF=0.458333;AC=11;AC_Het=1;AC_Hom=10;AC_Hemi=0;HWE=0.00444205	GT:AD:DP:GP:PL	1/1:0,20:20:0,2e-06,0.999998:344,60,0	1/1:0,15:15:0,6.7e-05,0.999933:335,45,0	./.:0,0:0:0.272453,0.499035,0.228512:0,0,0	0/0:15,0:15:0.999944,5.6e-05,0:0,45,326	0/1:4,1:5:0.006902,0.993098,0:19,0,122	1/1:0,11:11:0,0.001065,0.998935:266,33,0	0/0:9,0:9:0.996436,0.003564,0:0,27,253	0/0:1,0:1:0.521915,0.477975,0.00011:0,3,36	0/0:29,0:29:1,0,0:0,87,405	0/0:66,0:66:1,0,0:0,199,437	0/0:29,0:29:1,0,0:0,87,401	1/1:0,48:48:0,0,1:276,144,0	1/1:0,11:11:0,0.001065,0.998935:276,33,0
chr2	14570991	chr2_14570991_T_C	T	C	.	PASS	AF=0.423077;DP=235;NS=13;AN=26;MAF=0.423077;AC=11;AC_Het=7;AC_Hom=4;AC_Hemi=0;HWE=1	GT:AD:DP:GP:PL	0/0:31,0:31:1,0,0:0,93,413	1/1:0,2:2:0,0.363339,0.636661:81,6,0	1/1:0,9:9:0,0.004438,0.995562:228,27,0	0/1:1,7:8:0,0.991173,0.008827:183,0,17	0/0:4,0:4:0.901299,0.098701,0:0,12,120	0/1:1,3:4:0,0.999444,0.000556:77,0,29	0/1:0,1:1:4.8e-05,0.53299,0.466961:41,3,0	0/0:1,0:1:0.532952,0.466919,0.000129:0,3,35	0/1:11,13:24:0,1,0:269,0,230	0/1:37,19:56:0,1,0:279,0,367	0/1:13,14:27:0,1,0:263,0,262	0/1:27,40:67:0,1,0:344,0,184	0/0:1,0:1:0.532966,0.466932,0.000103:0,3,36
chr2	14572496	chr2_14572496_C_T	C	T	.	PASS	AF=0.5;DP=215;NS=13;AN=26;MAF=0.5;AC=13;AC_Het=7;AC_Hom=6;AC_Hemi=0;HWE=1	GT:AD:DP:GP:PL	0/0:24,0:24:1,0,0:0,72,338	0/1:3,4:7:0,1,0:122,0,82	0/0:22,0:22:1,0,0:0,66,375	1/1:0,4:4:0,0.1126,0.8874:114,12,0	0/1:3,11:14:0,1,0:230,0,62	1/1:0,4:4:0,0.1126,0.8874:124,12,0	0/0:2,0:2:0.67,0.33,0:0,6,74	0/1:3,2:5:1e-06,0.999999,0:57,0,87	0/1:6,7:13:0,1,0:171,0,129	0/1:17,15:32:0,1,0:258,0,270	0/1:5,9:14:0,1,0:213,0,123	0/1:41,30:71:0,1,0:317,0,355	1/1:0,3:3:0,0.20241,0.79759:92,9,0
chr2	14573854	chr2_14573854_T_G	T	G	.	PASS	AF=0.346154;DP=177;NS=13;AN=26;MAF=0.346154;AC=9;AC_Het=9;AC_Hom=0;AC_Hemi=0;HWE=0.209153	GT:AD:DP:GP:PL	0/0:2,0:2:0.748627,0.251373,0:0,6,64	0/0:3,0:3:0.856247,0.143753,0:0,9,93	0/1:2,18:20:0,0.570738,0.429262:258,4,0	0/1:2,2:4:0,0.999992,8e-06:64,0,46	0/1:1,2:3:0,0.999151,0.000848:66,0,26	0/1:1,4:5:0,0.993274,0.006726:107,0,17	0/1:0,1:1:0.027398,0.581848,0.390754:15,3,0	0/0:2,0:2:0.748627,0.251373,0:0,6,59	0/1:6,5:11:0,1,0:110,0,123	0/1:41,12:53:0,1,0:98,0,298	0/1:26,9:35:0,1,0:131,0,278	0/0:32,1:33:1,0,0:0,83,381	0/1:3,1:4:0.000945,0.999055,0:29,0,85
chr2	14574192	chr2_14574192_T_C	T	C	.	PASS	AF=0.423077;DP=256;NS=13;AN=26;MAF=0.423077;AC=11;AC_Het=7;AC_Hom=4;AC_Hemi=0;HWE=1	GT:AD:DP:GP:PL	1/1:0,2:2:1e-06,0.409687,0.590312:62,6,0	0/1:1,1:2:0.00044,0.999105,0.000455:32,0,29	1/1:0,30:30:0,0,1:383,90,0	0/1:4,1:5:0.002788,0.997212,0:24,0,122	0/0:5,0:5:0.956915,0.043085,0:0,15,128	0/0:2,0:2:0.735181,0.264819,0:0,6,73	0/1:1,1:2:0.002199,0.997573,0.000228:25,0,32	0/1:1,1:2:0.000553,0.999085,0.000362:31,0,30	0/1:35,5:40:0.004996,0.995004,0:21,0,338	0/0:70,8:78:0.996756,0.003244,0:0,26,309	0/0:39,3:42:0.998499,0.001501,0:0,30,356	0/1:26,15:41:0,1,0:201,0,286	0/1:2,1:3:0.005516,0.994483,1e-06:21,0,58
chr2	14574252	chr2_14574252_G_A	G	A	.	PASS	AF=0.318182;DP=280;NS=11;AN=22;MAF=0.318182;AC=7;AC_Het=7;AC_Hom=0;AC_Hemi=0;HWE=0.479876	GT:AD:DP:GP:PL	./.:0,0:0:0.440479,0.446414,0.113107:0,0,0	0/1:2,2:4:1e-05,0.999986,4e-06:50,0,48	0/0:30,1:31:0.999995,5e-06,0:0,53,353	0/1:3,1:4:0.003139,0.996861,0:25,0,90	0/1:3,1:4:0.044904,0.955096,0:13,0,78	0/1:0,1:1:0.000414,0.663409,0.336177:35,3,0	0/1:1,1:2:0.001568,0.998112,0.00032:28,0,29	./.:0,0:0:0.440479,0.446414,0.113107:0,0,0	0/0:34,2:36:0.999996,4e-06,0:0,54,375	0/1:58,21:79:0,1,0:134,0,356	0/0:39,1:40:1,0,0:0,84,398	0/1:48,21:69:0,1,0:194,0,309	0/0:3,0:3:0.887563,0.112437,0:0,9,105
chr2	14574310	chr2_14574310_C_A	C	A	.	PASS	AF=0.166667;DP=261;NS=12;AN=24;MAF=0.166667;AC=4;AC_Het=4;AC_Hom=0;AC_Hemi=0;HWE=1	GT:AD:DP:GP:PL	0/1:0,1:1:0.000773,0.823916,0.175311:37,3,0	0/1:1,3:4:0,0.999865,0.000135:90,0,29	0/0:26,0:26:1,0,0:0,78,392	0/0:9,0:9:0.99917,0.00083,0:0,27,234	0/1:9,2:11:0.000134,0.999866,0:42,0,223	0/0:5,0:5:0.986877,0.013123,0:0,15,168	0/0:4,0:4:0.974093,0.025907,0:0,12,144	./.:0,0:0:0.67989,0.289329,0.030781:0,0,0	0/0:29,1:30:0.999999,1e-06,0:0,59,389	0/1:60,8:68:0.029632,0.970368,0:19,0,323	0/0:22,0:22:1,0,0:0,66,378	0/0:70,7:77:0.999978,2.2e-05,0:0,43,293	0/0:4,0:4:0.974093,0.025907,0:0,12,125
chr2	14582330	chr2_14582330_T_A	T	A	.	PASS	AF=0.181818;DP=80;NS=11;AN=22;MAF=0.181818;AC=4;AC_Het=0;AC_Hom=4;AC_Hemi=0;HWE=0.0075188	GT:AD:DP:GP:PL	0/0:6,0:6:0.993301,0.006699,0:0,18,133	./.:0,0:0:0.6765,0.291992,0.031508:0,0,0	1/1:0,5:5:0,0.224561,0.775439:109,15,0	0/0:8,0:8:0.998317,0.001683,0:0,24,175	1/1:0,6:6:0,0.126481,0.873519:125,18,0	0/0:2,0:2:0.902605,0.097394,0:0,6,50	0/0:4,0:4:0.973733,0.026267,0:0,12,88	0/0:4,0:4:0.973733,0.026267,0:0,12,132	0/0:11,0:11:0.999789,0.000211,0:0,33,259	0/0:21,0:21:1,0,0:0,63,342	0/0:11,0:11:0.999789,0.000211,0:0,33,275	./.:0,0:0:0.6765,0.291992,0.031508:0,0,0	0/0:2,0:2:0.902605,0.097394,1e-06:0,6,45
chr2	14582923	chr2_14582923_A_G	A	G	.	PASS	AF=0.454545;DP=107;NS=11;AN=22;MAF=0.454545;AC=10;AC_Het=2;AC_Hom=8;AC_Hemi=0;HWE=0.0610009	GT:AD:DP:GP:PL	0/1:0,1:1:0.000287,0.522682,0.477031:33,3,0	./.:0,0:0:0.273355,0.498957,0.227688:0,0,0	1/1:0,2:2:0,0.35394,0.64606:73,6,0	0/1:0,1:1:5.7e-05,0.522802,0.477141:40,3,0	./.:0,0:0:0.273355,0.498957,0.227688:0,0,0	0/0:3,0:3:0.814228,0.185772,0:0,9,99	1/1:0,4:4:0,0.12046,0.87954:113,12,0	0/0:3,0:3:0.814228,0.185772,0:0,9,110	0/0:13,0:13:0.999777,0.000223,0:0,39,307	0/0:34,0:34:1,0,0:0,102,416	0/0:12,0:12:0.999555,0.000445,0:0,36,290	1/1:0,32:32:0,0,1:360,96,0	1/1:0,2:2:0,0.35394,0.64606:68,6,0
chr2	14583573	chr2_14583573_C_T	C	T	.	PASS	AF=0.136364;DP=123;NS=11;AN=22;MAF=0.136364;AC=3;AC_Het=1;AC_Hom=2;AC_Hemi=0;HWE=0.142857	GT:AD:DP:GP:PL	0/0:17,0:17:0.999998,2e-06,0:0,51,289	./.:0,0:0:0.773808,0.211711,0.014481:0,0,0	0/0:8,0:8:0.998932,0.001068,0:0,24,154	1/1:0,4:4:0,0.477458,0.522542:140,12,0	0/1:1,2:3:0.004055,0.995891,5.4e-05:30,0,31	0/0:6,0:6:0.995743,0.004257,0:0,18,186	0/0:1,0:1:0.879662,0.120335,3e-06:0,3,37	0/0:7,0:7:0.997867,0.002133,0:0,21,207	0/0:8,0:8:0.998932,0.001068,0:0,24,210	0/0:33,0:33:1,0,0:0,99,405	0/0:20,0:20:1,0,0:0,60,299	0/0:16,0:16:0.999996,4e-06,0:0,48,195	./.:0,0:0:0.773808,0.211711,0.014481:0,0,0
chr2	14584287	chr2_14584287_C_T	C	T	.	PASS	AF=0.5;DP=183;NS=13;AN=26;MAF=0.5;AC=13;AC_Het=7;AC_Hom=6;AC_Hemi=0;HWE=1	GT:AD:DP:GP:PL	0/0:29,0:29:1,0,0:0,87,351	1/1:0,3:3:0,0.218005,0.781995:79,9,0	0/0:19,0:19:0.999997,3e-06,0:0,57,345	0/0:9,0:9:0.99651,0.00349,0:0,27,236	0/1:7,1:8:0.034586,0.965414,0:12,0,168	0/1:8,2:10:0.005583,0.994417,0:20,0,201	0/1:7,3:10:0,1,0:78,0,171	1/1:0,3:3:0,0.218005,0.781995:101,9,0	0/1:6,1:7:0.182719,0.817281,0:4,0,145	0/1:19,3:22:0.000119,0.999881,0:37,0,312	0/1:9,1:10:0.053992,0.946008,0:10,0,220	1/1:0,50:50:0,0,1:388,151,0	0/1:1,2:3:1e-06,0.998205,0.001794:58,0,24
chr2	14584526	chr2_14584526_G_A	G	A	.	PASS	AF=0.461538;DP=88;NS=13;AN=26;MAF=0.461538;AC=12;AC_Het=10;AC_Hom=2;AC_Hemi=0;HWE=0.11159	GT:AD:DP:GP:PL	0/0:5,0:5:0.941368,0.058632,0:0,15,143	0/1:0,1:1:0.001002,0.500353,0.498645:27,3,0	0/1:6,1:7:0.060177,0.939823,0:9,0,123	0/1:4,1:5:0.111523,0.888477,0:6,0,101	0/1:3,1:4:0.03079,0.96921,0:12,0,102	0/1:6,1:7:0.16748,0.83252,0:4,0,117	0/1:3,1:4:0.00127,0.99873,0:26,0,76	0/1:4,1:5:0.03092,0.96908,0:12,0,110	0/1:5,1:6:0.007996,0.992004,0:18,0,102	0/1:16,4:20:1e-06,0.999999,0:57,0,249	0/0:2,0:2:0.667432,0.332568,1e-06:0,6,61	1/1:0,21:21:0,1e-06,0.999999:199,63,0	0/1:0,1:1:5e-05,0.50083,0.49912:40,3,0
chr2	14584786	chr2_14584786_A_T	A	T	.	PASS	AF=0.166667;DP=102;NS=12;AN=24;MAF=0.166667;AC=4;AC_Het=2;AC_Hom=2;AC_Hemi=0;HWE=0.254658	GT:AD:DP:GP:PL	1/1:0,10:10:0,0.009246,0.990754:180,30,0	./.:0,0:0:0.683843,0.28621,0.029947:0,0,0	0/0:23,0:23:1,0,0:0,69,324	0/0:2,0:2:0.90528,0.09472,0:0,6,60	0/0:8,0:8:0.998368,0.001632,0:0,24,189	0/0:9,0:9:0.999183,0.000817,0:0,27,225	0/0:1,0:1:0.826942,0.173049,9e-06:0,3,36	0/0:4,0:4:0.974509,0.025491,0:0,12,135	0/1:12,2:14:0.079185,0.920815,0:14,0,243	0/0:18,0:18:0.999998,2e-06,0:0,54,350	0/0:7,0:7:0.996741,0.003259,0:0,21,199	0/1:2,1:3:0.107018,0.892962,1.9e-05:13,0,37	0/0:3,0:3:0.950286,0.049714,0:0,9,98
chr2	14589991	chr2_14589991_A_T	A	T	.	PASS	AF=0.115385;DP=117;NS=13;AN=26;MAF=0.115385;AC=3;AC_Het=3;AC_Hom=0;AC_Hemi=0;HWE=1	GT:AD:DP:GP:PL	0/0:24,0:24:1,0,0:0,72,364	0/0:5,0:5:0.991361,0.008639,0:0,15,137	0/0:20,0:20:1,0,0:0,60,341	0/0:4,0:4:0.98287,0.01713,0:0,12,126	0/0:4,0:4:0.98287,0.01713,0:0,12,122	0/0:6,0:6:0.995662,0.004338,0:0,18,178	0/1:0,1:1:0.003145,0.874867,0.121988:33,3,0	0/0:4,0:4:0.98287,0.01713,0:0,12,140	0/1:6,1:7:0.067785,0.932215,0:17,0,174	0/0:18,0:18:0.999999,1e-06,0:0,54,347	0/0:8,0:8:0.998912,0.001088,0:0,24,208	0/1:7,7:14:0,1,0:131,0,94	0/0:2,0:2:0.934827,0.065173,1e-06:0,6,44
chr2	14590216	chr2_14590216_T_C	T	C	.	PASS	AF=0.25;DP=104;NS=12;AN=24;MAF=0.25;AC=6;AC_Het=6;AC_Hom=0;AC_Hemi=0;HWE=0.529258	GT:AD:DP:GP:PL	0/0:19,0:19:0.999999,1e-06,0:0,57,296	0/0:2,0:2:0.852203,0.147797,0:0,6,68	0/0:9,0:9:0.998647,0.001353,0:0,27,210	0/1:9,1:10:0.128578,0.871422,0:10,0,168	0/0:7,0:7:0.99461,0.00539,0:0,21,174	0/1:3,1:4:0.002301,0.997699,0:28,0,80	0/1:1,1:2:0.001817,0.996804,0.001378:29,0,21	0/0:1,0:1:0.742445,0.257527,2.8e-05:0,3,35	0/1:2,2:4:6e-05,0.999939,0:44,0,56	0/1:18,2:20:0.110605,0.889395,0:11,0,266	0/0:6,0:6:0.989277,0.010723,0:0,18,161	0/1:12,8:20:0,1,0:128,0,158	./.:0,0:0:0.551253,0.382422,0.066325:0,0,0
chr2	14599691	chr2_14599691_C_T	C	T	.	PASS	AF=0.192308;DP=155;NS=13;AN=26;MAF=0.192308;AC=5;AC_Het=1;AC_Hom=4;AC_Hemi=0;HWE=0.026087	GT:AD:DP:GP:PL	0/0:30,0:30:1,0,0:0,90,372	0/0:3,0:3:0.946087,0.053913,0:0,9,63	0/0:14,0:14:0.999972,2.8e-05,0:0,42,311	1/1:0,5:5:0,0.215178,0.784822:136,15,0	0/0:10,0:10:0.999555,0.000445,0:0,30,194	0/0:12,0:12:0.999889,0.000111,0:0,36,297	1/1:0,4:4:0,0.354152,0.645848:113,12,0	0/1:0,2:2:4e-06,0.686856,0.31314:61,6,0	0/0:10,0:10:0.999555,0.000445,0:0,30,268	0/0:28,0:28:1,0,0:0,84,382	0/0:15,0:15:0.999986,1.4e-05,0:0,45,339	0/0:18,0:18:0.999998,2e-06,0:0,54,217	0/0:4,0:4:0.972297,0.027703,0:0,12,114
chr2	14611060	chr2_14611060_G_T	G	T	.	PASS	AF=0.423077;DP=204;NS=13;AN=26;MAF=0.423077;AC=11;AC_Het=7;AC_Hom=4;AC_Hemi=0;HWE=1	GT:AD:DP:GP:PL	0/1:2,7:9:0,0.999652,0.000348:155,0,30	0/0:9,0:9:0.997183,0.002817,0:0,27,242	0/1:12,11:23:0,1,0:234,0,247	0/1:4,3:7:0,1,0:78,0,121	0/1:5,1:6:0.008746,0.991254,0:19,0,143	1/1:0,5:5:0,0.079537,0.920463:152,15,0	0/1:1,2:3:0,0.999423,0.000577:65,0,28	1/1:0,5:5:0,0.079537,0.920463:171,15,0	0/0:8,0:8:0.994382,0.005618,0:0,24,198	0/0:19,1:20:0.994526,0.005474,0:0,24,296	0/0:15,1:16:0.934617,0.065383,0:0,13,306	0/1:53,24:77:0,1,0:234,0,357	0/1:4,2:6:7e-06,0.999993,0:50,0,114
chr2	14611444	chr2_14611444_T_A	T	A	.	PASS	AF=0.291667;DP=141;NS=12;AN=24;MAF=0.291667;AC=7;AC_Het=7;AC_Hom=0;AC_Hemi=0;HWE=0.487414	GT:AD:DP:GP:PL	0/0:16,0:16:0.999986,1.4e-05,0:0,48,322	0/0:2,0:2:0.80933,0.19067,0:0,6,76	0/0:14,0:14:0.999942,5.8e-05,0:0,42,291	0/1:3,2:5:7e-06,0.999993,0:52,0,82	0/1:2,3:5:0,0.999999,1e-06:85,0,54	0/0:2,0:2:0.80933,0.19067,0:0,6,70	0/1:0,1:1:0.022352,0.664527,0.31312:18,3,0	./.:0,0:0:0.462023,0.4354,0.102578:0,0,0	0/1:7,5:12:0,1,0:112,0,166	0/1:26,6:32:0,1,0:77,0,306	0/1:13,3:16:3e-06,0.999997,0:55,0,258	0/1:10,18:28:0,1,0:231,0,142	0/0:6,0:6:0.98549,0.01451,0:0,18,152
chr2	14611489	chr2_14611489_G_T	G	T	.	PASS	AF=0.461538;DP=237;NS=13;AN=26;MAF=0.461538;AC=12;AC_Het=6;AC_Hom=6;AC_Hemi=0;HWE=1	GT:AD:DP:GP:PL	0/0:11,0:11:0.9991,0.0009,0:0,33,276	1/1:0,9:9:0,0.004218,0.995782:243,27,0	0/0:21,0:21:0.999999,1e-06,0:0,63,378	0/1:11,9:20:0,1,0:188,0,233	0/1:3,11:14:0,1,0:152,0,65	0/0:7,0:7:0.985796,0.014204,0:0,21,190	0/1:2,1:3:0.000344,0.999655,1e-06:32,0,59	0/0:1,0:1:0.520183,0.479706,0.000111:0,3,36	0/1:7,12:19:0,1,0:237,0,158	0/1:21,21:42:0,1,0:304,0,305	0/1:4,19:23:0,1,0:283,0,68	1/1:0,60:60:0,0,1:410,181,0	1/1:0,7:7:0,0.01666,0.98334:191,21,0
chr2	14612535	chr2_14612535_G_A	G	A	.	PASS	AF=0.269231;DP=207;NS=13;AN=26;MAF=0.269231;AC=7;AC_Het=7;AC_Hom=0;AC_Hemi=0;HWE=0.49913	GT:AD:DP:GP:PL	0/1:0,2:2:3.3e-05,0.542336,0.457631:49,6,0	0/0:1,0:1:0.703264,0.296704,3.1e-05:0,3,36	0/0:18,1:19:0.994923,0.005077,0:0,22,313	0/1:7,3:10:0,1,0:79,0,153	0/0:3,0:3:0.904591,0.095409,0:0,9,87	0/1:3,1:4:0.363782,0.636218,0:3,0,81	0/0:2,0:2:0.825801,0.174199,0:0,6,60	0/0:4,0:4:0.949906,0.050094,0:0,12,135	0/1:9,7:16:0,1,0:142,0,172	0/1:34,12:46:0,1,0:124,0,327	0/1:17,7:24:0,1,0:132,0,253	0/0:71,2:73:1,0,0:0,144,391	0/1:2,1:3:0.000752,0.999247,0:32,0,63
chr2	14612538	chr2_14612538_G_A	G	A	.	PASS	AF=0.307692;DP=216;NS=13;AN=26;MAF=0.307692;AC=8;AC_Het=6;AC_Hom=2;AC_Hemi=0;HWE=1	GT:AD:DP:GP:PL	1/1:1,10:11:0,0.261402,0.738598:217,11,0	0/0:3,0:3:0.898624,0.101376,0:0,9,94	0/0:18,0:18:0.999997,3e-06,0:0,54,334	0/1:7,3:10:0,1,0:71,0,155	0/1:2,1:3:0.008778,0.991222,0:21,0,61	0/0:3,0:3:0.898624,0.101376,0:0,9,95	0/1:2,1:3:0.002794,0.997203,2e-06:26,0,50	0/0:4,0:4:0.946606,0.053394,0:0,12,135	0/1:7,7:14:0,1,0:152,0,135	0/1:32,14:46:0,1,0:153,0,322	0/1:16,8:24:0,1,0:148,0,258	0/0:71,3:74:1,0,0:0,116,364	0/0:3,0:3:0.898624,0.101376,0:0,9,104
chr2	14616537	chr2_14616537_A_T	A	T	.	PASS	AF=0.461538;DP=178;NS=13;AN=26;MAF=0.461538;AC=12;AC_Het=4;AC_Hom=8;AC_Hemi=0;HWE=0.260843	GT:AD:DP:GP:PL	0/1:8,14:22:0,1,0:258,0,136	1/1:0,6:6:0,0.035654,0.964346:169,18,0	1/1:0,19:19:0,5e-06,0.999995:350,57,0	1/1:0,7:7:0,0.018151,0.981849:212,21,0	1/1:0,4:4:0,0.128839,0.871161:127,12,0	0/0:10,0:10:0.998352,0.001648,0:0,30,262	0/0:5,0:5:0.949829,0.050171,0:0,15,150	0/1:1,2:3:0,0.998932,0.001068:61,0,26	0/1:5,1:6:0.014835,0.985165,0:16,0,135	0/0:23,1:24:0.99968,0.00032,0:0,37,305	0/0:9,0:9:0.99671,0.00329,0:0,27,239	0/1:45,13:58:0,1,0:114,0,328	0/0:5,0:5:0.949829,0.050171,0:0,15,134
chr2	14618149	chr2_14618149_A_C	A	C	.	PASS	AF=0.454545;DP=331;NS=11;AN=22;MAF=0.454545;AC=10;AC_Het=6;AC_Hom=4;AC_Hemi=0;HWE=1	GT:AD:DP:GP:PL	0/1:16,14:30:0,1,0:243,0,259	0/1:7,6:13:0,1,0:157,0,161	./.:0,0:0:0.296873,0.495975,0.207152:0,0,0	1/1:0,25:25:0,0,1:401,75,0	0/1:7,5:12:0,1,0:141,0,173	0/0:14,0:14:0.999898,0.000102,0:0,42,311	0/0:8,0:8:0.993517,0.006483,0:0,24,207	0/0:8,0:8:0.993517,0.006483,0:0,24,200	0/1:9,12:21:0,1,0:219,0,176	0/1:26,24:50:0,1,0:328,0,298	0/1:9,7:16:0,1,0:163,0,186	1/1:0,48:48:0,0,1:363,144,0	./.:0,0:0:0.296873,0.495975,0.207152:0,0,0
chr2	14621226	chr2_14621226_G_A	G	A	.	PASS	AF=0.181818;DP=71;NS=11;AN=22;MAF=0.181818;AC=4;AC_Het=0;AC_Hom=4;AC_Hemi=0;HWE=0.0075188	GT:AD:DP:GP:PL	./.:0,0:0:0.628159,0.328812,0.043029:0,0,0	1/1:0,5:5:0,0.19276,0.80724:145,15,0	0/0:9,1:10:0.884398,0.115602,0:0,6,168	0/0:1,0:1:0.792498,0.207416,8.6e-05:0,3,28	./.:0,0:0:0.628159,0.328812,0.043029:0,0,0	0/0:8,0:8:0.99796,0.00204,0:0,24,219	1/1:0,4:4:0,0.323218,0.676782:126,12,0	0/0:2,0:2:0.884282,0.115718,0:0,6,61	0/0:7,0:7:0.995927,0.004073,0:0,21,195	0/0:19,2:21:0.689578,0.310422,0:0,1,275	0/0:10,0:10:0.999489,0.000511,0:0,30,228	0/0:2,0:2:0.884282,0.115718,1e-06:0,6,50	0/0:1,0:1:0.792351,0.207377,0.000272:0,3,23
chr2	14621243	chr2_14621243_T_A	T	A	.	PASS	AF=0.136364;DP=73;NS=11;AN=22;MAF=0.136364;AC=3;AC_Het=3;AC_Hom=0;AC_Hemi=0;HWE=1	GT:AD:DP:GP:PL	./.:0,0:0:0.720257,0.256845,0.022898:0,0,0	0/0:5,0:5:0.988979,0.011021,0:0,15,143	0/1:4,5:9:0,0.999999,1e-06:110,0,51	0/1:0,1:1:0.007487,0.842324,0.150188:28,3,0	./.:0,0:0:0.720257,0.256845,0.022898:0,0,0	0/0:8,0:8:0.998609,0.001391,0:0,24,200	0/0:5,0:5:0.988979,0.011021,0:0,15,127	0/1:3,1:4:0.081943,0.918057,0:15,0,72	0/0:5,0:5:0.988979,0.011021,0:0,15,162	0/0:21,1:22:0.99973,0.00027,0:0,31,291	0/0:11,0:11:0.999826,0.000174,0:0,33,238	0/0:2,0:2:0.918147,0.081852,1e-06:0,6,43	0/0:1,0:1:0.848566,0.151299,0.000135:0,3,23
chr2	14621759	chr2_14621759_A_G	A	G	.	PASS	AF=0.409091;DP=52;NS=11;AN=22;MAF=0.409091;AC=9;AC_Het=3;AC_Hom=6;AC_Hemi=0;HWE=0.214507	GT:AD:DP:GP:PL	./.:0,0:0:0.316323,0.492206,0.191471:0,0,0	0/0:1,0:1:0.561223,0.436634,0.002143:0,3,22	1/1:0,3:3:0,0.243183,0.756817:73,9,0	./.:0,0:0:0.316323,0.492206,0.191471:0,0,0	1/1:0,3:3:0,0.243183,0.756817:88,9,0	0/1:1,2:3:0.000401,0.987414,0.012185:32,0,15	0/1:2,1:3:0.015949,0.984051,0:16,0,61	0/0:3,0:3:0.837172,0.162828,0:0,9,96	0/0:4,0:4:0.911371,0.088629,0:0,12,86	0/0:14,0:14:0.999905,9.5e-05,0:0,42,264	0/0:7,0:7:0.98799,0.01201,0:0,21,181	1/1:0,7:7:0,0.019687,0.980313:144,21,0	0/1:0,1:1:0.00361,0.560393,0.435997:23,3,0
chr2	14622687	chr2_14622687_C_T	C	T	.	PASS	AF=0.136364;DP=82;NS=11;AN=22;MAF=0.136364;AC=3;AC_Het=3;AC_Hom=0;AC_Hemi=0;HWE=1	GT:AD:DP:GP:PL	0/0:1,0:1:0.856251,0.143747,2e-06:0,3,40	0/0:4,0:4:0.979447,0.020553,0:0,12,113	0/0:4,0:4:0.979447,0.020553,0:0,12,108	./.:0,0:0:0.733167,0.24617,0.020664:0,0,0	./.:0,0:0:0.733167,0.24617,0.020664:0,0,0	0/1:5,1:6:0.070468,0.929532,0:16,0,132	0/0:4,0:4:0.979447,0.020553,0:0,12,130	0/0:5,0:5:0.989617,0.010383,0:0,15,130	0/0:5,0:5:0.989617,0.010383,0:0,15,149	0/0:11,0:11:0.999836,0.000164,0:0,33,248	0/1:7,1:8:0.070823,0.929177,0:16,0,164	0/1:25,6:31:0,1,0:74,0,274	0/0:2,0:2:0.922559,0.077439,3e-06:0,6,40
chr2	14627346	chr2_14627346_C_T	C	T	.	PASS	AF=0.166667;DP=64;NS=12;AN=24;MAF=0.166667;AC=4;AC_Het=2;AC_Hom=2;AC_Hemi=0;HWE=0.254658	GT:AD:DP:GP:PL	./.:0,0:0:0.638509,0.321117,0.040374:0,0,0	0/0:1,0:1:0.798909,0.20089,0.000201:0,3,24	0/0:1,0:1:0.798815,0.200867,0.000319:0,3,22	0/0:1,0:1:0.798909,0.20089,0.000201:0,3,24	0/0:1,0:1:0.799065,0.20093,5e-06:0,3,40	0/0:11,0:11:0.999755,0.000245,0:0,33,283	0/0:4,0:4:0.969527,0.030473,0:0,12,127	0/1:7,1:8:0.060201,0.939799,0:15,0,180	0/0:5,0:5:0.984528,0.015472,0:0,15,144	0/0:22,0:22:1,0,0:0,66,343	0/0:4,0:4:0.969527,0.030473,0:0,12,141	1/1:0,5:5:0,0.199064,0.800936:82,15,0	0/1:0,1:1:0.000798,0.798429,0.200773:36,3,0
chr2	14629653	chr2_14629653_G_A	G	A	.	PASS	AF=0.181818;DP=84;NS=11;AN=22;MAF=0.181818;AC=4;AC_Het=4;AC_Hom=0;AC_Hemi=0;HWE=1	GT:AD:DP:GP:PL	./.:0,0:0:0.640288,0.319784,0.039928:0,0,0	0/0:2,0:2:0.889002,0.110998,0:0,6,73	0/0:2,0:2:0.889002,0.110998,0:0,6,56	./.:0,0:0:0.640288,0.319784,0.039928:0,0,0	0/1:0,2:2:0.000155,0.66681,0.333035:45,6,0	0/0:13,0:13:0.999939,6.1e-05,0:0,39,237	0/1:3,1:4:0.030997,0.969003,0:18,0,75	0/0:6,0:6:0.992257,0.007743,0:0,18,157	0/0:11,0:11:0.999756,0.000244,0:0,33,276	0/0:19,0:19:0.999999,1e-06,0:0,57,320	0/0:18,0:18:0.999998,2e-06,0:0,54,335	0/1:3,1:4:0.137455,0.862543,2e-06:11,0,47	0/1:1,2:3:0.00337,0.99169,0.00494:28,0,14
chr2	14642652	chr2_14642652_C_A	C	A	.	PASS	AF=0.5;DP=217;NS=13;AN=26;MAF=0.5;AC=13;AC_Het=5;AC_Hom=8;AC_Hemi=0;HWE=0.577624	GT:AD:DP:GP:PL	0/0:11,0:11:0.999096,0.000904,0:0,33,219	1/1:0,6:6:0,0.032622,0.967378:156,18,0	0/1:1,10:11:0,0.893343,0.106657:199,0,6	1/1:0,11:11:0,0.001053,0.998947:271,33,0	1/1:0,2:2:0,0.350468,0.649531:70,6,0	0/0:6,0:6:0.971859,0.028141,0:0,18,170	0/0:4,0:4:0.896197,0.103803,0:0,12,105	0/1:1,1:2:0.000216,0.999415,0.00037:34,0,31	0/1:7,3:10:1e-06,0.999999,0:59,0,158	0/1:11,4:15:0,1,0:68,0,160	0/1:4,4:8:0,1,0:106,0,97	0/0:129,0:129:1,0,0:0,388,471	1/1:0,2:2:0,0.350468,0.649531:64,6,0
chr2	14642980	chr2_14642980_G_A	G	A	.	PASS	AF=0.346154;DP=254;NS=13;AN=26;MAF=0.346154;AC=9;AC_Het=7;AC_Hom=2;AC_Hemi=0;HWE=1	GT:AD:DP:GP:PL	1/1:0,18:18:0,1.5e-05,0.999985:253,54,0	0/1:9,2:11:0.000249,0.999751,0:36,0,161	0/1:18,3:21:1.4e-05,0.999986,0:48,0,286	0/0:8,0:8:0.995979,0.004021,0:0,24,201	0/0:6,0:6:0.984109,0.015891,0:0,18,155	0/1:5,1:6:0.089056,0.910944,0:10,0,125	0/1:3,1:4:0.088227,0.911773,0:10,0,89	0/1:1,1:2:0.000387,0.999531,8.2e-05:34,0,35	0/0:6,0:6:0.984109,0.015891,0:0,18,185	0/0:19,0:19:0.999998,2e-06,0:0,57,243	0/0:16,0:16:0.999984,1.6e-05,0:0,48,238	0/1:81,51:132:0,1,0:311,0,377	0/1:2,3:5:0,1,0:97,0,61
chr2	14651174	chr2_14651174_A_G	A	G	.	PASS	AF=0.458333;DP=259;NS=12;AN=24;MAF=0.458333;AC=11;AC_Het=5;AC_Hom=6;AC_Hemi=0;HWE=0.59387	GT:AD:DP:GP:PL	0/0:30,0:30:1,0,0:0,90,372	1/1:0,6:6:0,0.039219,0.960781:174,18,0	0/0:27,0:27:1,0,0:0,81,402	0/1:13,6:19:0,1,0:112,0,284	0/1:7,1:8:0.343384,0.656616,0:1,0,183	0/0:6,0:6:0.976638,0.023362,0:0,18,193	1/1:0,2:2:3e-06,0.395088,0.604909:55,6,0	0/0:3,0:3:0.839366,0.160634,0:0,9,110	0/1:10,4:14:3e-06,0.999997,0:54,0,234	0/1:34,20:54:0,1,0:238,0,357	0/1:16,10:26:0,1,0:154,0,272	1/1:0,64:64:0,0,1:341,193,0	./.:0,0:0:0.320814,0.491181,0.188005:0,0,0
chr2	14653579	chr2_14653579_C_G	C	G	.	PASS	AF=0.454545;DP=86;NS=11;AN=22;MAF=0.454545;AC=10;AC_Het=4;AC_Hom=6;AC_Hemi=0;HWE=0.542748	GT:AD:DP:GP:PL	./.:0,0:0:0.252657,0.499986,0.247357:0,0,0	0/1:0,1:1:0.000101,0.502597,0.497302:37,3,0	1/1:0,4:4:0,0.112159,0.887841:114,12,0	0/1:0,1:1:0.000255,0.50252,0.497226:33,3,0	./.:0,0:0:0.252657,0.499986,0.247357:0,0,0	0/0:11,0:11:0.999035,0.000965,0:0,33,276	0/1:0,1:1:6.4e-05,0.502616,0.49732:39,3,0	0/0:4,0:4:0.889935,0.110065,0:0,12,120	0/0:10,0:10:0.998071,0.001929,0:0,30,264	0/0:31,1:32:0.999996,4e-06,0:0,57,366	0/1:10,1:11:0.340987,0.659013,0:0,0,225	1/1:0,8:8:0,0.007833,0.992167:158,24,0	1/1:0,3:3:0,0.201697,0.798303:94,9,0
chr2	14655181	chr2_14655181_A_T	A	T	.	PASS	AF=0.5;DP=266;NS=12;AN=24;MAF=0.5;AC=12;AC_Het=8;AC_Hom=4;AC_Hemi=0;HWE=0.562629	GT:AD:DP:GP:PL	0/0:28,0:28:1,0,0:0,84,371	1/1:0,2:2:2e-06,0.334975,0.665024:56,6,0	0/0:16,0:16:0.99997,3e-05,0:0,48,334	0/1:4,1:5:0.005068,0.994932,0:20,0,122	0/1:4,4:8:0,1,0:73,0,89	0/1:2,1:3:0.001272,0.998728,0:26,0,66	./.:0,0:0:0.251853,0.499993,0.248154:0,0,0	1/1:0,3:3:0,0.201182,0.798818:84,9,0	0/1:17,17:34:0,1,0:251,0,288	0/1:31,48:79:0,1,0:363,0,316	0/1:16,18:34:0,1,0:297,0,255	0/1:33,20:53:0,1,0:149,0,235	0/1:0,1:1:4e-05,0.501827,0.498133:41,3,0
chr2	14655581	chr2_14655581_C_T	C	T	.	PASS	AF=0.454545;DP=239;NS=11;AN=22;MAF=0.454545;AC=10;AC_Het=6;AC_Hom=4;AC_Hemi=0;HWE=1	GT:AD:DP:GP:PL	0/0:28,0:28:1,0,0:0,84,364	0/0:9,0:9:0.997019,0.002981,0:0,27,208	0/0:19,0:19:0.999997,3e-06,0:0,57,371	0/1:6,3:9:0,1,0:76,0,154	0/1:9,1:10:0.05043,0.94957,0:11,0,227	0/1:2,2:4:7e-06,0.999993,1e-06:50,0,58	1/1:0,2:2:0,0.395078,0.604922:74,6,0	./.:0,0:0:0.320801,0.491184,0.188015:0,0,0	0/1:12,14:26:0,1,0:256,0,250	0/1:23,37:60:0,1,0:355,0,299	0/1:18,27:45:0,1,0:324,0,291	1/1:2,25:27:0,0.018115,0.981885:218,22,0	./.:0,0:0:0.320801,0.491184,0.188015:0,0,0
chr2	14663293	chr2_14663293_C_T	C	T	.	PASS	AF=0.208333;DP=187;NS=12;AN=24;MAF=0.208333;AC=5;AC_Het=1;AC_Hom=4;AC_Hemi=0;HWE=0.0310559	GT:AD:DP:GP:PL	0/0:17,0:17:0.999996,4e-06,0:0,51,267	1/1:0,4:4:0,0.318033,0.681967:124,12,0	0/0:5,0:5:0.983525,0.016475,0:0,15,153	0/0:6,0:6:0.991694,0.008306,0:0,18,175	0/0:7,0:7:0.99583,0.00417,0:0,21,192	0/1:4,6:10:0,1,0:124,0,108	0/0:2,0:2:0.881823,0.118176,1e-06:0,6,50	0/0:1,0:1:0.78862,0.211373,7e-06:0,3,39	0/0:4,0:4:0.967583,0.032417,0:0,12,137	0/0:27,0:27:1,0,0:0,81,383	0/0:12,0:12:0.999869,0.000131,0:0,36,297	1/1:1,91:92:0,0,1:382,251,0	./.:0,0:0:0.621928,0.333393,0.04468:0,0,0
chr2	14667496	chr2_14667496_C_T	C	T	.	PASS	AF=0.136364;DP=149;NS=11;AN=22;MAF=0.136364;AC=3;AC_Het=3;AC_Hom=0;AC_Hemi=0;HWE=1	GT:AD:DP:GP:PL	0/0:13,0:13:0.999958,4.2e-05,0:0,39,271	0/0:2,0:2:0.921642,0.078358,0:0,6,57	0/0:19,0:19:0.999999,1e-06,0:0,57,351	0/1:1,1:2:0.002942,0.995988,0.001069:30,0,19	0/0:2,0:2:0.921642,0.078358,0:0,6,76	0/0:3,0:3:0.959224,0.040776,0:0,9,114	./.:0,0:0:0.730459,0.24842,0.021121:0,0,0	./.:0,0:0:0.730459,0.24842,0.021121:0,0,0	0/0:16,0:16:0.999995,5e-06,0:0,48,326	0/0:24,1:25:0.99996,4e-05,0:0,39,360	0/0:13,1:14:0.997257,0.002743,0:0,21,268	0/1:37,13:50:0,1,0:104,0,198	0/1:1,1:2:0.001175,0.998798,2.7e-05:34,0,35
chr2	14667973	chr2_14667973_T_A	T	A	.	PASS	AF=0.458333;DP=169;NS=12;AN=24;MAF=0.458333;AC=11;AC_Het=3;AC_Hom=8;AC_Hemi=0;HWE=0.103129	GT:AD:DP:GP:PL	1/1:1,13:14:0,0.062638,0.937362:231,15,0	./.:0,0:0:0.269189,0.499291,0.23152:0,0,0	0/1:15,7:22:0,1,0:121,0,277	0/0:6,0:6:0.971837,0.028163,0:0,18,161	0/1:0,1:1:0.001766,0.517916,0.480318:25,3,0	0/0:2,0:2:0.683205,0.316795,0:0,6,66	0/1:0,1:1:0.000444,0.518602,0.480954:31,3,0	1/1:0,2:2:1.4e-05,0.350279,0.649707:47,6,0	0/0:8,0:8:0.992807,0.007193,0:0,24,241	0/0:27,0:27:1,0,0:0,81,369	0/0:17,0:17:0.999986,1.4e-05,0:0,51,336	1/1:0,67:67:0,0,1:349,202,0	1/1:0,2:2:8e-06,0.350281,0.649711:50,6,0
chr2	14668790	chr2_14668790_A_G	A	G	.	PASS	AF=0.363636;DP=127;NS=11;AN=22;MAF=0.363636;AC=8;AC_Het=4;AC_Hom=4;AC_Hemi=0;HWE=0.537668	GT:AD:DP:GP:PL	0/0:3,0:3:0.882562,0.117438,0:0,9,87	0/0:2,0:2:0.789807,0.210193,0:0,6,66	0/0:10,0:10:0.998962,0.001038,0:0,30,187	0/1:1,3:4:0,0.999151,0.000849:67,0,25	1/1:0,3:3:0,0.319575,0.680424:67,9,0	0/0:3,0:3:0.882562,0.117438,0:0,9,90	./.:0,0:0:0.425919,0.453411,0.120669:0,0,0	./.:0,0:0:0.425919,0.453411,0.120669:0,0,0	0/1:13,4:17:4e-06,0.999996,0:54,0,257	0/1:29,8:37:0,1,0:114,0,336	0/1:15,3:18:0.000752,0.999248,0:31,0,274	0/0:28,0:28:1,0,0:0,84,202	1/1:0,2:2:1e-06,0.484363,0.515636:64,6,0
chr2	14669945	chr2_14669945_A_T	A	T	.	PASS	AF=0.409091;DP=130;NS=11;AN=22;MAF=0.409091;AC=9;AC_Het=7;AC_Hom=2;AC_Hemi=0;HWE=0.55418	GT:AD:DP:GP:PL	0/0:3,0:3:0.802562,0.197438,0:0,9,67	0/1:0,1:1:0.001021,0.503499,0.49548:27,3,0	1/1:0,6:6:0,0.030777,0.969223:100,18,0	./.:0,0:0:0.254032,0.499968,0.246001:0,0,0	./.:0,0:0:0.254032,0.499968,0.246001:0,0,0	0/0:1,0:1:0.503527,0.4955,0.000973:0,3,27	0/0:1,0:1:0.503527,0.4955,0.000973:0,3,27	0/1:1,1:2:0.003973,0.980755,0.015272:21,0,15	0/1:9,2:11:0.000883,0.999117,0:28,0,178	0/1:19,11:30:0,1,0:101,0,315	0/1:16,2:18:0.244668,0.755332,0:2,0,256	0/1:29,27:56:0,1,0:97,0,100	0/1:0,1:1:0.004052,0.501971,0.493977:21,3,0
chr2	14670642	chr2_14670642_T_C	T	C	.	PASS	AF=0.416667;DP=207;NS=12;AN=24;MAF=0.416667;AC=10;AC_Het=6;AC_Hom=4;AC_Hemi=0;HWE=1	GT:AD:DP:GP:PL	./.:0,0:0:0.348554,0.483661,0.167785:0,0,0	0/1:4,2:6:7e-05,0.99993,0:40,0,78	1/1:0,9:9:0,0.005598,0.994402:189,27,0	0/1:1,4:5:0,0.978415,0.021585:107,0,12	0/1:4,6:10:0,1,0:119,0,107	0/1:2,1:3:0.001819,0.998181,0:26,0,65	1/1:0,3:3:0,0.264878,0.735122:99,9,0	0/1:3,1:4:0.005742,0.994258,0:21,0,73	0/0:18,2:20:0.920109,0.079891,0:0,12,309	0/0:47,5:52:0.995302,0.004698,0:0,25,331	0/1:12,5:17:0,1,0:76,0,261	0/0:59,4:63:1,0,0:0,88,353	0/0:9,0:9:0.997297,0.002703,0:0,27,244
chr2	14672044	chr2_14672044_G_A	G	A	.	PASS	AF=0.346154;DP=251;NS=13;AN=26;MAF=0.346154;AC=9;AC_Het=9;AC_Hom=0;AC_Hemi=0;HWE=0.209153	GT:AD:DP:GP:PL	0/1:1,3:4:0,0.99917,0.00083:74,0,25	0/1:1,2:3:0,0.995869,0.004131:64,0,18	0/0:13,0:13:0.999873,0.000127,0:0,39,313	0/1:16,4:20:1e-06,0.999999,0:62,0,271	0/1:4,1:5:0.088048,0.911952,0:10,0,122	0/0:7,0:7:0.991929,0.008071,0:0,21,160	0/0:7,0:7:0.991929,0.008071,0:0,21,175	0/1:6,1:7:0.029925,0.970075,0:15,0,169	0/1:21,5:26:0,1,0:93,0,324	0/1:43,14:57:0,1,0:185,0,353	0/1:14,11:25:0,1,0:216,0,245	0/1:49,13:62:0,1,0:96,0,318	0/0:15,0:15:0.999968,3.2e-05,0:0,45,276
chr2	14675006	chr2_14675006_T_C	T	C	.	PASS	AF=0.458333;DP=249;NS=12;AN=24;MAF=0.458333;AC=11;AC_Het=5;AC_Hom=6;AC_Hemi=0;HWE=0.59387	GT:AD:DP:GP:PL	./.:0,0:0:0.271405,0.499121,0.229475:0,0,0	0/0:4,0:4:0.896913,0.103087,0:0,12,130	1/1:0,21:21:0,1e-06,0.999999:359,63,0	1/1:0,5:5:0,0.063642,0.936358:159,15,0	0/1:0,1:1:5.7e-05,0.520933,0.47901:40,3,0	0/0:7,0:7:0.985837,0.014163,0:0,21,213	1/1:0,5:5:0,0.063642,0.936358:136,15,0	0/1:6,2:8:4e-06,0.999996,0:51,0,171	0/0:6,0:6:0.972069,0.027931,0:0,18,199	0/1:18,18:36:0,1,0:293,0,293	0/1:10,4:14:0,1,0:81,0,241	0/1:48,75:123:0,1,0:366,0,332	0/0:19,0:19:0.999996,4e-06,0:0,57,356
chr2	14676134	chr2_14676134_G_A	G	A	.	PASS	AF=0.333333;DP=212;NS=12;AN=24;MAF=0.333333;AC=8;AC_Het=8;AC_Hom=0;AC_Hemi=0;HWE=0.216045	GT:AD:DP:GP:PL	./.:0,0:0:0.427921,0.452471,0.119607:0,0,0	0/1:3,2:5:2e-06,0.999998,0:57,0,95	0/0:7,0:7:0.991807,0.008193,0:0,21,201	0/1:0,1:1:0.009733,0.647788,0.342479:21,3,0	0/1:2,1:3:0.001896,0.998102,2e-06:27,0,52	0/0:9,0:9:0.997939,0.002061,0:0,27,246	0/1:1,2:3:2e-06,0.999831,0.000168:58,0,32	0/1:7,1:8:0.057284,0.942716,0:12,0,182	0/1:10,5:15:0,1,0:104,0,212	0/1:25,12:37:0,1,0:214,0,322	0/1:15,7:22:0,1,0:126,0,273	0/0:89,6:95:1,0,0:0,118,343	0/0:6,0:6:0.983748,0.016252,0:0,18,174
chr2	14688792	chr2_14688792_C_T	C	T	.	PASS	AF=0.333333;DP=183;NS=12;AN=24;MAF=0.333333;AC=8;AC_Het=8;AC_Hom=0;AC_Hemi=0;HWE=0.216045	GT:AD:DP:GP:PL	./.:0,0:0:0.381912,0.472156,0.145931:0,0,0	0/1:0,1:1:0.001991,0.616758,0.381251:27,3,0	0/0:7,0:7:0.990434,0.009566,0:0,21,134	0/1:1,7:8:0,0.984468,0.015532:200,0,13	0/1:1,1:2:0.000407,0.999495,9.8e-05:33,0,35	0/1:4,3:7:0,1,0:68,0,115	0/0:1,0:1:0.617956,0.381985,5.9e-05:0,3,36	0/0:1,0:1:0.617963,0.381989,4.7e-05:0,3,37	0/1:11,9:20:0,1,0:199,0,235	0/1:18,14:32:0,1,0:261,0,280	0/1:11,5:16:0,1,0:113,0,225	0/0:73,1:74:1,0,0:0,198,420	0/1:4,10:14:0,1,0:245,0,93
chr2	14689106	chr2_14689106_A_G	A	G	.	PASS	AF=0.409091;DP=182;NS=11;AN=22;MAF=0.409091;AC=9;AC_Het=7;AC_Hom=2;AC_Hemi=0;HWE=0.55418	GT:AD:DP:GP:PL	./.:0,0:0:0.370038,0.476539,0.153423:0,0,0	./.:0,0:0:0.370038,0.476539,0.153423:0,0,0	1/1:0,4:4:0,0.162564,0.837436:126,12,0	0/1:6,1:7:0.030446,0.969554,0:14,0,138	0/1:5,2:7:0.000913,0.999087,0:29,0,134	0/1:1,5:6:0,0.997413,0.002587:99,0,21	0/1:3,1:4:0.001241,0.998759,0:28,0,92	0/1:3,1:4:0.02412,0.97588,0:15,0,92	0/0:11,0:11:0.999372,0.000628,0:0,33,224	0/0:45,0:45:1,0,0:0,135,366	0/0:15,0:15:0.999961,3.9e-05,0:0,45,275	0/1:44,23:67:0,1,0:191,0,349	0/1:10,1:11:0.166732,0.833268,0:6,0,200
chr2	14691598	chr2_14691598_G_T	G	T	.	PASS	AF=0.125;DP=101;NS=12;AN=24;MAF=0.125;AC=3;AC_Het=3;AC_Hom=0;AC_Hemi=0;HWE=1	GT:AD:DP:GP:PL	0/1:14,5:19:0,1,0:76,0,195	./.:0,0:0:0.785558,0.201518,0.012924:0,0,0	0/0:4,0:4:0.984221,0.015779,0:0,12,90	0/0:2,0:2:0.939733,0.060266,0:0,6,45	0/0:2,0:2:0.939734,0.060266,0:0,6,57	0/0:3,0:3:0.968931,0.031069,0:0,9,104	0/1:2,1:3:0.163552,0.836448,0:13,0,51	0/1:3,1:4:0.280489,0.71951,0:10,0,50	0/0:15,0:15:0.999992,8e-06,0:0,45,298	0/0:18,1:19:0.999947,5.3e-05,0:0,37,306	0/0:13,0:13:0.999969,3.1e-05,0:0,39,256	0/0:8,0:8:0.998999,0.001001,0:0,24,162	0/0:6,0:6:0.996008,0.003992,0:0,18,176
chr2	14698061	chr2_14698061_C_T	C	T	.	PASS	AF=0.363636;DP=233;NS=11;AN=22;MAF=0.363636;AC=8;AC_Het=8;AC_Hom=0;AC_Hemi=0;HWE=0.190918	GT:AD:DP:GP:PL	./.:0,0:0:0.387061,0.470163,0.142777:0,0,0	0/1:3,2:5:1.6e-05,0.999984,0:47,0,84	0/0:7,0:7:0.9906,0.0094,0:0,21,164	0/1:9,5:14:0,1,0:93,0,177	0/1:8,3:11:0,1,0:63,0,178	0/0:4,0:4:0.929441,0.070559,0:0,12,143	./.:0,0:0:0.387061,0.470163,0.142777:0,0,0	0/0:2,0:2:0.767065,0.232934,0:0,6,64	0/1:15,4:19:0,1,0:78,0,261	0/1:37,21:58:0,1,0:179,0,358	0/1:19,5:24:0,1,0:79,0,288	0/1:40,39:79:0,1,0:236,0,275	0/1:6,4:10:0,1,0:92,0,127
chr2	14704873	chr2_14704873_C_G	C	G	.	PASS	AF=0.375;DP=228;NS=12;AN=24;MAF=0.375;AC=9;AC_Het=7;AC_Hom=2;AC_Hemi=0;HWE=0.592947	GT:AD:DP:GP:PL	./.:0,0:0:0.385225,0.47088,0.143895:0,0,0	0/0:3,0:3:0.867461,0.132539,0:0,9,89	0/0:6,0:6:0.98126,0.01874,0:0,18,147	0/1:4,2:6:0.000497,0.999503,0:32,0,95	0/0:7,0:7:0.990541,0.009459,0:0,21,171	0/1:3,2:5:1.9e-05,0.999981,0:46,0,94	0/1:2,2:4:1.5e-05,0.999908,7.7e-05:47,0,36	0/0:2,0:2:0.765942,0.234058,0:0,6,72	0/1:9,4:13:3e-06,0.999997,0:55,0,198	0/1:33,13:46:0,1,0:109,0,316	0/1:16,5:21:0,1,0:74,0,282	0/1:57,55:112:0,1,0:325,0,313	1/1:0,3:3:0,0.290296,0.709704:73,9,0
chr2	14721482	chr2_14721482_A_T	A	T	.	PASS	AF=0.461538;DP=268;NS=13;AN=26;MAF=0.461538;AC=12;AC_Het=6;AC_Hom=6;AC_Hemi=0;HWE=1	GT:AD:DP:GP:PL	0/1:0,1:1:0.000266,0.509713,0.490021:33,3,0	0/0:4,0:4:0.892725,0.107275,0:0,12,144	1/1:0,15:15:0,6.3e-05,0.999937:338,45,0	0/1:4,2:6:1e-06,0.999999,0:58,0,96	0/1:4,3:7:0,1,0:82,0,113	0/1:1,1:2:0.000657,0.99919,0.000153:29,0,35	0/1:0,1:1:0.000168,0.509763,0.490069:35,3,0	0/1:2,1:3:0.00033,0.99967,0:32,0,72	0/0:24,0:24:1,0,0:0,72,391	0/0:41,0:41:1,0,0:0,123,420	0/0:21,0:21:0.999999,1e-06,0:0,63,368	1/1:0,141:141:0,0,1:483,424,0	1/1:0,2:2:0,0.342143,0.657856:74,6,0
chr2	14723315	chr2_14723315_G_A	G	A	.	PASS	AF=0.230769;DP=259;NS=13;AN=26;MAF=0.230769;AC=6;AC_Het=6;AC_Hom=0;AC_Hemi=0;HWE=1	GT:AD:DP:GP:PL	0/0:1,0:1:0.749034,0.250949,1.7e-05:0,3,37	0/1:3,2:5:3e-05,0.99997,0:47,0,81	0/0:23,0:23:1,0,0:0,69,390	0/1:7,5:12:0,1,0:108,0,174	0/1:12,6:18:0,1,0:139,0,269	0/1:1,3:4:0,0.999732,0.000268:99,0,28	0/0:1,0:1:0.749042,0.250951,7e-06:0,3,41	0/1:1,3:4:0,0.997878,0.002122:91,0,19	0/0:18,0:18:0.999997,3e-06,0:0,54,356	0/0:59,0:59:1,0,0:0,178,433	0/0:17,0:17:0.999995,5e-06,0:0,51,351	0/1:49,43:92:0,1,0:308,0,344	0/0:5,0:5:0.979491,0.020509,0:0,15,159
chr2	14724669	chr2_14724669_C_A	C	A	.	PASS	AF=0.125;DP=271;NS=12;AN=24;MAF=0.125;AC=3;AC_Het=3;AC_Hom=0;AC_Hemi=0;HWE=1	GT:AD:DP:GP:PL	./.:0,0:0:0.770081,0.214923,0.014996:0,0,0	0/0:10,0:10:0.999728,0.000272,0:0,30,255	0/0:19,0:19:0.999999,1e-06,0:0,57,341	0/0:16,0:16:0.999996,4e-06,0:0,48,333	0/1:12,2:14:0.021644,0.978356,0:22,0,256	0/0:7,0:7:0.997824,0.002176,0:0,21,186	0/1:4,1:5:0.043621,0.956379,0:19,0,125	0/0:8,0:8:0.998911,0.001089,0:0,24,224	0/0:9,0:9:0.999455,0.000545,0:0,27,223	0/0:30,0:30:1,0,0:0,90,394	0/0:11,0:11:0.999864,0.000136,0:0,33,276	0/1:99,30:129:9e-06,0.999991,0:56,0,329	0/0:13,0:13:0.999966,3.4e-05,0:0,39,304
chr2	14725170	chr2_14725170_C_T	C	T	.	PASS	AF=0.461538;DP=269;NS=13;AN=26;MAF=0.461538;AC=12;AC_Het=2;AC_Hom=10;AC_Hemi=0;HWE=0.0206165	GT:AD:DP:GP:PL	0/1:0,1:1:0.000114,0.522227,0.477659:37,3,0	1/1:0,10:10:0,0.002131,0.997869:270,30,0	1/1:0,19:19:0,4e-06,0.999996:360,57,0	0/1:6,9:15:0,1,0:216,0,144	0/0:6,0:6:0.972213,0.027787,0:0,18,184	0/0:13,0:13:0.999777,0.000223,0:0,39,243	1/1:0,7:7:0,0.016795,0.983205:209,21,0	0/0:5,0:5:0.945928,0.054072,0:0,15,172	0/0:16,0:16:0.999972,2.8e-05,0:0,48,260	0/0:57,0:57:1,0,0:0,172,424	0/0:24,0:24:1,0,0:0,72,378	1/1:0,90:90:0,0,1:440,271,0	1/1:0,4:4:0,0.120229,0.879771:133,12,0
chr2	14729894	chr2_14729894_A_T	A	T	.	PASS	AF=0.291667;DP=273;NS=12;AN=24;MAF=0.291667;AC=7;AC_Het=5;AC_Hom=2;AC_Hemi=0;HWE=1	GT:AD:DP:GP:PL	0/1:0,1:1:0.000708,0.675877,0.323415:33,3,0	0/0:5,0:5:0.970963,0.029037,0:0,15,173	1/1:0,15:15:0,0.000128,0.999872:312,45,0	0/1:12,11:23:0,1,0:217,0,256	0/1:4,3:7:0,1,0:76,0,121	0/0:3,0:3:0.893157,0.106843,0:0,9,98	0/1:0,1:1:0.011103,0.668847,0.32005:21,3,0	./.:0,0:0:0.45746,0.437796,0.104744:0,0,0	0/0:24,0:24:1,0,0:0,72,387	0/0:46,0:46:1,0,0:0,138,416	0/0:24,0:24:1,0,0:0,72,349	0/0:116,0:116:1,0,0:0,349,456	0/1:3,4:7:0,1,0:101,0,91
chr2	14735854	chr2_14735854_A_G	A	G	.	PASS	AF=0.454545;DP=153;NS=11;AN=22;MAF=0.454545;AC=10;AC_Het=4;AC_Hom=6;AC_Hemi=0;HWE=0.542748	GT:AD:DP:GP:PL	1/1:0,5:5:0,0.069807,0.930193:101,15,0	0/1:2,1:3:0.001516,0.998484,0:26,0,64	./.:0,0:0:0.297697,0.495838,0.206465:0,0,0	./.:0,0:0:0.297697,0.495838,0.206465:0,0,0	0/0:6,0:6:0.974637,0.025363,0:0,18,164	1/1:0,2:2:0,0.375148,0.624851:64,6,0	0/1:0,1:1:0.000207,0.545501,0.454292:35,3,0	0/1:1,1:2:0.000759,0.999032,0.000209:29,0,33	0/0:13,0:13:0.999797,0.000203,0:0,39,264	0/0:30,1:31:1,0,0:0,68,349	0/0:18,0:18:0.999994,6e-06,0:0,54,323	0/1:55,11:66:1.2e-05,0.999988,0:47,0,312	1/1:0,6:6:0,0.036165,0.963835:165,18,0
chr2	14736189	chr2_14736189_C_T	C	T	.	PASS	AF=0.153846;DP=220;NS=13;AN=26;MAF=0.153846;AC=4;AC_Het=4;AC_Hom=0;AC_Hemi=0;HWE=1	GT:AD:DP:GP:PL	0/0:15,0:15:0.999988,1.2e-05,0:0,45,266	0/0:5,0:5:0.987586,0.012414,0:0,15,154	0/0:3,0:3:0.952126,0.047874,0:0,9,83	0/1:4,1:5:0.383455,0.616545,0:6,0,94	0/0:9,0:9:0.999215,0.000785,0:0,27,229	0/1:8,4:12:0,1,0:89,0,177	0/1:0,1:1:0.001307,0.831458,0.167234:35,3,0	0/1:2,1:3:0.003952,0.996048,0:28,0,66	0/0:15,1:16:0.998414,0.001586,0:0,24,245	0/0:33,4:37:0.512131,0.487869,0:4,0,318	0/0:21,1:22:0.999808,0.000192,0:0,33,331	0/0:88,0:88:1,0,0:0,265,440	0/0:4,0:4:0.975476,0.024524,0:0,12,94
chr2	14736441	chr2_14736441_T_C	T	C	.	PASS	AF=0.384615;DP=170;NS=13;AN=26;MAF=0.384615;AC=10;AC_Het=10;AC_Hom=0;AC_Hemi=0;HWE=0.0747611	GT:AD:DP:GP:PL	0/1:1,3:4:0,0.979375,0.020625:76,0,13	0/1:0,1:1:0.003253,0.542776,0.453972:23,3,0	0/1:0,1:1:0.000259,0.544406,0.455335:34,3,0	0/1:6,1:7:0.009538,0.990462,0:18,0,173	0/1:1,1:2:0.007492,0.992342,0.000166:19,0,34	0/1:6,2:8:2.7e-05,0.999973,0:43,0,149	0/1:0,1:1:0.004091,0.542319,0.45359:22,3,0	0/1:1,1:2:0.000477,0.99919,0.000333:31,0,31	0/0:20,2:22:0.967946,0.032054,0:0,17,317	0/0:48,3:51:0.999996,4e-06,0:0,56,365	0/1:16,3:19:0.000884,0.999116,0:28,0,309	0/0:50,1:51:1,0,0:0,132,409	0/1:0,1:1:0.002585,0.543139,0.454276:24,3,0
chr2	14738364	chr2_14738364_G_A	G	A	.	PASS	AF=0.363636;DP=121;NS=11;AN=22;MAF=0.363636;AC=8;AC_Het=4;AC_Hom=4;AC_Hemi=0;HWE=0.537668	GT:AD:DP:GP:PL	0/1:0,1:1:0.004402,0.554646,0.440952:22,3,0	0/0:1,0:1:0.55704,0.442848,0.000111:0,3,35	0/0:1,0:1:0.556483,0.442405,0.001112:0,3,25	1/1:0,5:5:0,0.072883,0.927117:147,15,0	1/1:0,3:3:0,0.239228,0.760772:111,9,0	0/0:2,0:2:0.715565,0.284435,0:0,6,79	./.:0,0:0:0.310361,0.493479,0.19616:0,0,0	0/0:1,0:1:0.555549,0.441662,0.002789:0,3,21	0/1:13,8:21:0,1,0:157,0,256	0/1:29,17:46:0,1,0:253,0,337	0/1:12,9:21:0,1,0:203,0,239	0/0:19,0:19:0.999997,3e-06,0:0,57,309	./.:0,0:0:0.310361,0.493479,0.19616:0,0,0
chr2	14739694	chr2_14739694_A_G	A	G	.	PASS	AF=0.153846;DP=205;NS=13;AN=26;MAF=0.153846;AC=4;AC_Het=4;AC_Hom=0;AC_Hemi=0;HWE=1	GT:AD:DP:GP:PL	0/1:1,1:2:0.001278,0.996261,0.002461:32,0,17	0/1:0,2:2:0.000557,0.668915,0.330528:40,6,0	0/0:1,0:1:0.801764,0.198081,0.000155:0,3,25	0/1:9,3:12:0.001632,0.998368,0:31,0,221	0/0:4,0:4:0.970044,0.029956,0:0,12,138	0/0:9,0:9:0.999036,0.000964,0:0,27,254	0/0:1,0:1:0.801885,0.198111,4e-06:0,3,41	0/1:0,1:1:0.002572,0.799823,0.197605:31,3,0	0/0:22,1:23:0.999993,7e-06,0:0,49,366	0/0:46,2:48:1,0,0:0,98,404	0/0:26,0:26:1,0,0:0,78,404	0/0:70,4:74:1,0,0:0,129,385	0/0:1,0:1:0.801496,0.198015,0.000489:0,3,20
chr2	14740886	chr2_14740886_G_T	G	T	.	PASS	AF=0.454545;DP=233;NS=11;AN=22;MAF=0.454545;AC=10;AC_Het=6;AC_Hom=4;AC_Hemi=0;HWE=1	GT:AD:DP:GP:PL	./.:0,0:0:0.30679,0.494193,0.199018:0,0,0	0/1:9,2:11:0.000199,0.999801,0:35,0,216	1/1:0,10:10:0,0.002419,0.997581:238,30,0	0/1:8,6:14:0,1,0:155,0,194	0/1:6,5:11:0,1,0:131,0,157	0/1:6,6:12:0,1,0:154,0,151	0/0:2,0:2:0.712908,0.287092,0:0,6,72	./.:0,0:0:0.30679,0.494193,0.199018:0,0,0	0/1:10,1:11:0.335624,0.664376,0:1,0,215	0/0:49,0:49:1,0,0:0,148,415	0/0:23,0:23:1,0,0:0,69,364	0/1:35,51:86:0,1,0:353,0,310	1/1:0,4:4:0,0.134343,0.865657:121,12,0
chr2	14742046	chr2_14742046_A_G	A	G	.	PASS	AF=0.458333;DP=326;NS=12;AN=24;MAF=0.458333;AC=11;AC_Het=7;AC_Hom=4;AC_Hemi=0;HWE=1	GT:AD:DP:GP:PL	1/1:0,10:10:0,0.002068,0.997932:257,30,0	0/1:2,2:4:1e-06,0.999999,0:60,0,63	1/1:0,20:20:0,2e-06,0.999998:372,60,0	0/1:4,4:8:0,1,0:118,0,104	0/1:1,9:10:0,0.767118,0.232882:207,0,2	0/0:3,0:3:0.809336,0.190664,0:0,9,102	./.:0,0:0:0.265061,0.49956,0.23538:0,0,0	0/0:3,0:3:0.809336,0.190664,0:0,9,100	0/1:23,3:26:0.023912,0.976088,0:13,0,296	0/1:49,10:59:0,1,0:71,0,319	0/1:24,5:29:0,1,0:88,0,324	0/1:47,12:59:0,1,0:76,0,252	0/0:5,0:5:0.944381,0.055619,0:0,15,160
chr2	14742115	chr2_14742115_C_T	C	T	.	PASS	AF=0.461538;DP=256;NS=13;AN=26;MAF=0.461538;AC=12;AC_Het=10;AC_Hom=2;AC_Hemi=0;HWE=0.11159	GT:AD:DP:GP:PL	0/1:2,4:6:0,0.999996,4e-06:113,0,50	0/1:2,1:3:0.003828,0.996171,1e-06:22,0,55	0/0:23,0:23:1,0,0:0,69,370	0/1:7,1:8:0.023952,0.976048,0:14,0,188	0/1:7,3:10:0,1,0:71,0,187	0/0:3,0:3:0.828803,0.171197,0:0,9,85	1/1:0,2:2:0,0.376996,0.623004:70,6,0	0/1:3,1:4:0.001217,0.998783,0:27,0,98	0/1:23,4:27:1.6e-05,0.999984,0:46,0,313	0/1:32,7:39:0,1,0:77,0,330	0/1:13,8:21:0,1,0:160,0,251	0/1:45,59:104:0,1,0:333,0,280	0/1:4,1:5:0.001932,0.998068,0:25,0,115
chr2	14744395	chr2_14744395_C_A	C	A	.	PASS	AF=0.272727;DP=171;NS=11;AN=22;MAF=0.272727;AC=6;AC_Het=6;AC_Hom=0;AC_Hemi=0;HWE=0.504644	GT:AD:DP:GP:PL	./.:0,0:0:0.507968,0.409501,0.08253:0,0,0	0/0:6,0:6:0.987561,0.012439,0:0,18,195	./.:0,0:0:0.507968,0.409501,0.08253:0,0,0	0/1:2,1:3:0.003127,0.996873,0:26,0,65	0/0:2,0:2:0.832269,0.167731,0:0,6,75	0/0:3,0:3:0.908458,0.091542,0:0,9,100	0/1:3,1:4:0.024333,0.975667,0:17,0,87	0/0:2,0:2:0.832269,0.167731,0:0,6,75	0/1:7,3:10:0.000242,0.999758,0:37,0,182	0/1:21,6:27:1e-06,0.999999,0:59,0,301	0/1:12,3:15:0.000384,0.999616,0:35,0,217	0/0:89,2:91:1,0,0:0,223,411	0/1:7,1:8:0.091168,0.908832,0:11,0,183
chr2	14744706	chr2_14744706_C_T	C	T	.	PASS	AF=0.115385;DP=211;NS=13;AN=26;MAF=0.115385;AC=3;AC_Het=3;AC_Hom=0;AC_Hemi=0;HWE=1	GT:AD:DP:GP:PL	0/0:2,0:2:0.930406,0.069594,0:0,6,60	0/1:4,2:6:2.9e-05,0.999971,0:51,0,107	0/0:10,0:10:0.999708,0.000292,0:0,30,230	0/0:11,0:11:0.999854,0.000146,0:0,33,282	0/0:9,0:9:0.999416,0.000584,0:0,27,258	0/0:2,0:2:0.930406,0.069594,0:0,6,67	0/0:5,0:5:0.990737,0.009263,0:0,15,131	0/1:0,1:1:0.022624,0.850185,0.127191:24,3,0	0/0:20,0:20:1,0,0:0,60,361	0/0:62,0:62:1,0,0:0,187,440	0/0:17,0:17:0.999998,2e-06,0:0,51,341	0/0:61,4:65:1,0,0:0,70,339	0/1:0,1:1:0.000581,0.869359,0.130059:40,3,0
chr2	14744719	chr2_14744719_G_A	G	A	.	PASS	AF=0.115385;DP=199;NS=13;AN=26;MAF=0.115385;AC=3;AC_Het=3;AC_Hom=0;AC_Hemi=0;HWE=1	GT:AD:DP:GP:PL	0/0:2,0:2:0.934188,0.065811,0:0,6,50	0/1:3,2:5:5e-06,0.999995,0:58,0,92	0/1:6,5:11:0,1,0:102,0,134	0/0:10,0:10:0.999725,0.000275,0:0,30,273	0/0:11,0:11:0.999862,0.000138,0:0,33,280	0/0:2,0:2:0.934189,0.065811,0:0,6,67	0/0:5,0:5:0.991271,0.008729,0:0,15,142	0/1:1,1:2:0.053384,0.946562,5.3e-05:18,0,31	0/0:18,0:18:0.999999,1e-06,0:0,54,355	0/0:52,0:52:1,0,0:0,157,432	0/0:17,0:17:0.999998,2e-06,0:0,51,344	0/0:63,0:63:1,0,0:0,190,421	0/0:1,0:1:0.876498,0.123495,7e-06:0,3,34
chr2	14744816	chr2_14744816_G_A	G	A	.	PASS	AF=0.269231;DP=187;NS=13;AN=26;MAF=0.269231;AC=7;AC_Het=7;AC_Hom=0;AC_Hemi=0;HWE=0.49913	GT:AD:DP:GP:PL	0/1:10,4:14:0,1,0:66,0,158	0/1:8,1:9:0.069771,0.930229,0:12,0,178	0/0:15,0:15:0.999974,2.6e-05,0:0,45,295	0/0:6,0:6:0.986757,0.013243,0:0,18,188	0/1:7,1:8:0.056091,0.943909,0:13,0,177	0/1:1,2:3:3.7e-05,0.999747,0.000216:45,0,30	0/1:0,2:2:0,0.537921,0.462078:70,6,0	0/1:1,1:2:0.000586,0.999306,0.000108:33,0,33	0/0:13,0:13:0.999895,0.000105,0:0,39,283	0/0:36,0:36:1,0,0:0,108,402	0/0:11,0:11:0.999581,0.000419,0:0,33,232	0/0:64,2:66:1,0,0:0,141,408	0/1:0,2:2:7e-06,0.537918,0.462075:55,6,0
chr2	14744827	chr2_14744827_G_A	G	A	.	PASS	AF=0.192308;DP=192;NS=13;AN=26;MAF=0.192308;AC=5;AC_Het=3;AC_Hom=2;AC_Hemi=0;HWE=0.373913	GT:AD:DP:GP:PL	0/1:14,3:17:0.005458,0.994542,0:26,0,194	0/0:9,0:9:0.999032,0.000968,0:0,27,222	0/0:13,0:13:0.999939,6.1e-05,0:0,39,269	0/0:6,0:6:0.992311,0.007689,0:0,18,190	0/1:5,1:6:0.114045,0.885955,0:12,0,133	0/1:2,1:3:0.002026,0.997971,2e-06:30,0,47	0/0:2,0:2:0.88969,0.11031,0:0,6,74	0/0:2,0:2:0.88969,0.11031,0:0,6,73	0/0:13,0:13:0.999939,6.1e-05,0:0,39,291	0/0:39,0:39:1,0,0:0,117,421	0/0:13,0:13:0.999939,6.1e-05,0:0,39,256	1/1:3,63:66:0,0,1:369,108,0	0/0:3,0:3:0.941626,0.058374,0:0,9,93
chr2	14749307	chr2_14749307_G_A	G	A	.	PASS	AF=0.5;DP=257;NS=13;AN=26;MAF=0.5;AC=13;AC_Het=3;AC_Hom=10;AC_Hemi=0;HWE=0.0892525	GT:AD:DP:GP:PL	0/1:3,9:12:0,0.999977,2.3e-05:203,0,43	0/0:5,0:5:0.945712,0.054288,0:0,15,168	1/1:1,13:14:0,0.346364,0.653636:273,6,0	0/1:7,4:11:0,1,0:105,0,191	0/1:7,4:11:0,1,0:110,0,151	1/1:0,2:2:0,0.352479,0.647521:75,6,0	1/1:0,3:3:0,0.213944,0.786056:116,9,0	0/0:2,0:2:0.685286,0.314714,0:0,6,71	0/0:17,0:17:0.999986,1.4e-05,0:0,51,331	0/0:48,0:48:1,0,0:0,144,424	0/0:26,0:26:1,0,0:0,78,376	1/1:0,98:98:0,0,1:466,295,0	1/1:0,8:8:0,0.008433,0.991567:238,24,0
chr2	14756067	chr2_14756067_G_A	G	A	.	PASS	AF=0.192308;DP=161;NS=13;AN=26;MAF=0.192308;AC=5;AC_Het=5;AC_Hom=0;AC_Hemi=0;HWE=1	GT:AD:DP:GP:PL	0/0:12,0:12:0.999871,0.000129,0:0,36,241	0/0:4,0:4:0.968082,0.031918,0:0,12,127	0/1:7,1:8:0.161726,0.838274,0:10,0,154	0/1:6,2:8:3.1e-05,0.999969,0:48,0,156	0/1:5,1:6:0.036919,0.963081,0:17,0,144	0/0:7,0:7:0.995896,0.004104,0:0,21,204	0/0:5,0:5:0.983782,0.016218,0:0,15,165	0/0:1,0:1:0.791269,0.208713,1.7e-05:0,3,35	0/0:10,1:11:0.606691,0.393309,0:1,0,216	0/0:42,1:43:1,0,0:0,95,395	0/1:12,2:14:0.01959,0.98041,0:20,0,251	0/0:37,2:39:0.999997,3e-06,0:0,52,325	0/1:2,1:3:0.009472,0.990528,0:23,0,55
chr2	14758152	chr2_14758152_T_C	T	C	.	PASS	AF=0.230769;DP=272;NS=13;AN=26;MAF=0.230769;AC=6;AC_Het=6;AC_Hom=0;AC_Hemi=0;HWE=1	GT:AD:DP:GP:PL	0/0:30,0:30:1,0,0:0,90,382	0/1:4,2:6:2.1e-05,0.999979,0:49,0,110	0/1:19,3:22:0.00062,0.99938,0:34,0,298	0/0:9,0:9:0.998821,0.001179,0:0,27,245	0/1:14,5:19:0,1,0:67,0,216	0/0:7,0:7:0.9953,0.0047,0:0,21,201	0/0:6,0:6:0.990644,0.009356,0:0,18,168	0/0:5,0:5:0.981462,0.018538,0:0,15,156	0/1:13,6:19:0,1,0:103,0,254	0/0:34,3:37:0.998585,0.001415,0:0,26,340	0/1:9,3:12:5e-06,0.999995,0:55,0,205	0/0:89,0:89:1,0,0:0,268,440	0/1:9,2:11:0.000405,0.999595,0:36,0,202
chr2	14765247	chr2_14765247_G_A	G	A	.	PASS	AF=0.461538;DP=206;NS=13;AN=26;MAF=0.461538;AC=12;AC_Het=6;AC_Hom=6;AC_Hemi=0;HWE=1	GT:AD:DP:GP:PL	0/0:15,0:15:0.999944,5.6e-05,0:0,45,314	1/1:0,2:2:0,0.35258,0.64742:78,6,0	1/1:0,16:16:0,3.3e-05,0.999967:318,48,0	0/1:8,4:12:0,1,0:103,0,209	0/1:3,2:5:1e-06,0.999999,0:56,0,97	0/0:1,0:1:0.521332,0.478633,3.5e-05:0,3,41	1/1:0,3:3:0,0.214018,0.785982:94,9,0	0/1:0,1:1:5.7e-05,0.521317,0.478627:40,3,0	0/1:10,10:20:0,1,0:225,0,220	0/1:25,25:50:0,1,0:341,0,316	0/1:6,16:22:0,1,0:291,0,131	0/0:54,0:54:1,0,0:0,163,418	0/0:5,0:5:0.945735,0.054265,0:0,15,140
chr2	14770807	chr2_14770807_C_T	C	T	.	PASS	AF=0.125;DP=264;NS=12;AN=24;MAF=0.125;AC=3;AC_Het=3;AC_Hom=0;AC_Hemi=0;HWE=1	GT:AD:DP:GP:PL	0/0:17,0:17:0.999997,3e-06,0:0,51,341	0/1:5,1:6:0.018338,0.981662,0:22,0,152	0/0:12,0:12:0.999916,8.4e-05,0:0,36,295	0/0:9,0:9:0.999332,0.000668,0:0,27,239	0/0:10,0:10:0.999666,0.000334,0:0,30,275	0/1:0,3:3:0,0.593453,0.406547:106,9,0	0/0:2,0:2:0.921126,0.078874,0:0,6,69	./.:0,0:0:0.728944,0.249676,0.02138:0,0,0	0/0:16,0:16:0.999995,5e-06,0:0,48,354	0/0:47,0:47:1,0,0:0,141,422	0/0:23,0:23:1,0,0:0,69,355	0/1:62,54:116:0,1,0:354,0,356	0/0:3,0:3:0.958944,0.041056,0:0,9,96
chr2	14772692	chr2_14772692_A_T	A	T	.	PASS	AF=0.461538;DP=201;NS=13;AN=26;MAF=0.461538;AC=12;AC_Het=6;AC_Hom=6;AC_Hemi=0;HWE=1	GT:AD:DP:GP:PL	0/1:0,1:1:0.000116,0.525157,0.474727:37,3,0	1/1:0,6:6:0,0.033413,0.966587:170,18,0	1/1:0,3:3:0,0.21664,0.78336:105,9,0	0/1:8,2:10:0.000167,0.999833,0:35,0,184	0/1:4,3:7:0,1,0:86,0,103	0/1:3,3:6:0,1,0:89,0,77	0/0:3,0:3:0.815671,0.184329,0:0,9,97	0/1:2,2:4:0,0.999999,1e-06:63,0,57	0/0:13,0:13:0.999779,0.000221,0:0,39,279	0/0:51,0:51:1,0,0:0,154,412	0/0:22,0:22:1,0,0:0,66,351	0/1:19,51:70:0,1,0:350,0,174	1/1:0,5:5:0,0.064666,0.935334:146,15,0
chr2	14778165	chr2_14778165_G_A	G	A	.	PASS	AF=0.363636;DP=172;NS=11;AN=22;MAF=0.363636;AC=8;AC_Het=6;AC_Hom=2;AC_Hemi=0;HWE=1	GT:AD:DP:GP:PL	0/0:20,0:20:0.999999,1e-06,0:0,60,314	./.:0,0:0:0.377098,0.47397,0.148932:0,0,0	0/0:18,0:18:0.999995,5e-06,0:0,54,329	0/1:6,1:7:0.031172,0.968828,0:14,0,144	0/1:2,2:4:0,0.999999,1e-06:63,0,57	0/0:3,0:3:0.864224,0.135776,0:0,9,87	0/0:1,0:1:0.614038,0.385886,7.7e-05:0,3,35	./.:0,0:0:0.377098,0.47397,0.148932:0,0,0	0/1:4,7:11:0,1,0:165,0,94	0/1:12,14:26:0,1,0:258,0,178	0/1:6,9:15:0,1,0:198,0,115	1/1:0,31:31:0,0,1:293,93,0	0/1:2,1:3:0.000505,0.999455,4e-05:32,0,39
chr2	14778395	chr2_14778395_C_T	C	T	.	PASS	AF=0.181818;DP=148;NS=11;AN=22;MAF=0.181818;AC=4;AC_Het=0;AC_Hom=4;AC_Hemi=0;HWE=0.0075188	GT:AD:DP:GP:PL	1/1:0,16:16:0,0.000139,0.999861:324,48,0	1/1:0,4:4:0,0.363074,0.636926:116,12,0	0/0:20,0:20:1,0,0:0,60,366	0/0:4,0:4:0.973323,0.026677,0:0,12,119	0/0:5,0:5:0.986481,0.013519,0:0,15,164	0/0:2,0:2:0.901197,0.098803,0:0,6,65	./.:0,0:0:0.672662,0.294996,0.032343:0,0,0	./.:0,0:0:0.672662,0.294996,0.032343:0,0,0	0/0:10,0:10:0.999572,0.000428,0:0,30,250	0/0:28,0:28:1,0,0:0,84,379	0/0:10,0:10:0.999572,0.000428,0:0,30,263	0/0:48,0:48:1,0,0:0,144,364	0/0:1,0:1:0.820151,0.179837,1.2e-05:0,3,35
chr2	14779600	chr2_14779600_A_G	A	G	.	PASS	AF=0.230769;DP=217;NS=13;AN=26;MAF=0.230769;AC=6;AC_Het=4;AC_Hom=2;AC_Hemi=0;HWE=0.522981	GT:AD:DP:GP:PL	0/0:22,0:22:1,0,0:0,66,353	0/0:7,0:7:0.995329,0.004671,0:0,21,212	0/0:13,0:13:0.999927,7.3e-05,0:0,39,280	0/0:5,0:5:0.981572,0.018428,0:0,15,143	0/0:11,0:11:0.999707,0.000293,0:0,33,286	0/0:8,0:8:0.997659,0.002341,0:0,24,222	0/0:7,0:7:0.995329,0.004671,0:0,21,193	0/0:3,0:3:0.930148,0.069852,0:0,9,104	0/1:3,4:7:0,1,0:113,0,73	0/1:5,12:17:0,1,0:212,0,112	0/1:6,7:13:0,1,0:187,0,141	0/1:59,39:98:0,1,0:290,0,353	1/1:0,6:6:0,0.094222,0.905778:185,18,0
chr2	14779694	chr2_14779694_T_C	T	C	.	PASS	AF=0.384615;DP=241;NS=13;AN=26;MAF=0.384615;AC=10;AC_Het=6;AC_Hom=4;AC_Hemi=0;HWE=1	GT:AD:DP:GP:PL	0/0:22,0:22:1,0,0:0,66,346	0/1:3,5:8:0,1,0:133,0,80	0/0:18,0:18:0.999995,5e-06,0:0,54,356	0/0:6,0:6:0.980484,0.019516,0:0,18,185	0/0:4,0:4:0.926252,0.073748,0:0,12,150	1/1:0,7:7:0,0.023941,0.976059:159,21,0	0/0:3,0:3:0.862633,0.137367,0:0,9,88	0/1:1,1:2:0.000314,0.999585,0.000101:34,0,35	0/1:3,4:7:0,1,0:111,0,79	0/1:13,16:29:0,1,0:261,0,228	0/1:12,10:22:0,1,0:206,0,239	0/1:56,52:108:0,1,0:342,0,353	1/1:0,5:5:0,0.089348,0.910652:146,15,0
chr2	14779906	chr2_14779906_A_G	A	G	.	PASS	AF=0.5;DP=246;NS=12;AN=24;MAF=0.5;AC=12;AC_Het=8;AC_Hom=4;AC_Hemi=0;HWE=0.562629	GT:AD:DP:GP:PL	1/1:0,23:23:0,0,1:369,69,0	0/1:1,3:4:0,0.999375,0.000625:91,0,29	0/0:3,0:3:0.802639,0.197361,0:0,9,103	0/1:3,5:8:0,1,0:122,0,80	0/1:10,1:11:0.292621,0.707379,0:1,0,215	0/1:1,3:4:0,0.999375,0.000625:85,0,29	./.:0,0:0:0.254155,0.499966,0.245879:0,0,0	0/0:3,0:3:0.802639,0.197361,0:0,9,97	0/1:7,7:14:0,1,0:175,0,166	0/1:18,13:31:0,1,0:229,0,292	0/1:11,7:18:0,1,0:163,0,238	0/1:72,52:124:0,1,0:333,0,375	1/1:0,3:3:0,0.202657,0.797343:108,9,0
chr2	14803643	chr2_14803643_T_G	T	G	.	PASS	AF=0.384615;DP=248;NS=13;AN=26;MAF=0.384615;AC=10;AC_Het=6;AC_Hom=4;AC_Hemi=0;HWE=1	GT:AD:DP:GP:PL	1/1:0,13:13:0,0.00034,0.99966:298,39,0	0/1:0,1:1:0.000511,0.581716,0.417773:32,3,0	0/0:24,0:24:1,0,0:0,72,399	0/1:8,3:11:0,1,0:72,0,197	0/0:11,0:11:0.999299,0.000701,0:0,33,277	0/0:1,0:1:0.582004,0.417972,2.4e-05:0,3,41	0/0:5,0:5:0.957045,0.042955,0:0,15,158	0/1:1,1:2:0.00035,0.999536,0.000114:33,0,35	0/1:17,16:33:0,1,0:287,0,292	0/1:40,32:72:0,1,0:340,0,363	0/1:18,14:32:0,1,0:271,0,304	0/0:35,0:35:1,0,0:0,105,382	1/1:0,8:8:0,0.010761,0.989239:241,24,0
chr2	14804520	chr2_14804520_T_A	T	A	.	PASS	AF=0.461538;DP=250;NS=13;AN=26;MAF=0.461538;AC=12;AC_Het=6;AC_Hom=6;AC_Hemi=0;HWE=1	GT:AD:DP:GP:PL	1/1:0,12:12:0,0.00049,0.99951:274,36,0	1/1:0,4:4:0,0.11145,0.88855:123,12,0	1/1:0,13:13:0,0.000245,0.999755:323,39,0	0/1:4,3:7:0,1,0:88,0,127	0/1:8,10:18:0,1,0:241,0,196	0/0:3,0:3:0.800557,0.199443,0:0,9,101	0/0:5,0:5:0.94137,0.05863,0:0,15,171	0/0:2,0:2:0.667439,0.332561,0:0,6,76	0/1:7,3:10:0,1,0:76,0,192	0/1:32,8:40:0,1,0:91,0,349	0/1:9,3:12:0,1,0:62,0,218	0/0:123,0:123:1,0,0:0,370,470	0/1:0,1:1:4e-05,0.500842,0.499118:41,3,0
chr2	14804675	chr2_14804675_C_A	C	A	.	PASS	AF=0.454545;DP=211;NS=11;AN=22;MAF=0.454545;AC=10;AC_Het=4;AC_Hom=6;AC_Hemi=0;HWE=0.542748	GT:AD:DP:GP:PL	./.:0,0:0:0.282102,0.498062,0.219837:0,0,0	1/1:0,2:2:0,0.361589,0.638411:65,6,0	1/1:0,13:13:0,0.000276,0.999724:279,39,0	0/1:5,5:10:0,1,0:126,0,142	0/1:9,2:11:2.3e-05,0.999977,0:44,0,221	1/1:0,4:4:0,0.124033,0.875967:131,12,0	0/0:3,0:3:0.819211,0.180789,0:0,9,100	0/0:1,0:1:0.531065,0.468804,0.000131:0,3,35	0/0:13,1:14:0.745469,0.254531,0:0,7,276	0/0:38,1:39:1,0,0:0,86,389	0/1:8,1:9:0.103358,0.896642,0:7,0,212	0/1:66,38:104:0,1,0:310,0,375	./.:0,0:0:0.282102,0.498062,0.219837:0,0,0
chr2	14805131	chr2_14805131_C_T	C	T	.	PASS	AF=0.125;DP=188;NS=12;AN=24;MAF=0.125;AC=3;AC_Het=3;AC_Hom=0;AC_Hemi=0;HWE=1	GT:AD:DP:GP:PL	0/0:1,0:1:0.833457,0.16654,3e-06:0,3,40	./.:0,0:0:0.694653,0.277611,0.027736:0,0,0	0/0:10,1:11:0.505328,0.494672,0:4,0,220	0/0:8,0:8:0.998441,0.001559,0:0,24,223	0/1:9,2:11:0.000142,0.999858,0:42,0,210	0/1:1,1:2:0.000794,0.998807,0.000399:35,0,24	0/0:8,0:8:0.998441,0.001559,0:0,24,215	0/0:1,0:1:0.833451,0.166539,1.1e-05:0,3,35	0/0:12,0:12:0.999902,9.8e-05,0:0,36,290	0/0:36,0:36:1,0,0:0,108,393	0/0:18,0:18:0.999998,2e-06,0:0,54,328	0/1:49,30:79:0,1,0:308,0,354	0/0:1,0:1:0.833451,0.166539,1.1e-05:0,3,35
chr2	14805369	chr2_14805369_G_A	G	A	.	PASS	AF=0.269231;DP=217;NS=13;AN=26;MAF=0.269231;AC=7;AC_Het=7;AC_Hom=0;AC_Hemi=0;HWE=0.49913	GT:AD:DP:GP:PL	0/0:14,0:14:0.999945,5.5e-05,0:0,42,243	0/0:1,0:1:0.689578,0.310394,2.8e-05:0,3,37	0/1:13,4:17:0,1,0:82,0,230	0/1:0,1:1:0.012023,0.681303,0.306675:21,3,0	0/0:7,0:7:0.993016,0.006984,0:0,21,199	0/1:1,1:2:0.001403,0.998507,9e-05:29,0,34	0/1:6,1:7:0.034459,0.965541,0:15,0,151	0/0:2,0:2:0.816287,0.183713,0:0,6,78	0/1:7,6:13:0,1,0:125,0,167	0/1:24,12:36:0,1,0:175,0,325	0/1:15,8:23:0,1,0:163,0,264	0/0:93,0:93:1,0,0:0,280,447	0/0:1,0:1:0.689567,0.310389,4.4e-05:0,3,35
chr2	14805615	chr2_14805615_G_C	G	C	.	PASS	AF=0.181818;DP=147;NS=11;AN=22;MAF=0.181818;AC=4;AC_Het=4;AC_Hom=0;AC_Hemi=0;HWE=1	GT:AD:DP:GP:PL	0/0:8,0:8:0.998221,0.001779,0:0,24,176	0/0:2,0:2:0.897622,0.102378,0:0,6,77	0/1:4,2:6:4.4e-05,0.999956,0:47,0,88	0/0:6,0:6:0.992922,0.007078,0:0,18,149	0/0:4,0:4:0.972277,0.027723,0:0,12,139	0/0:2,0:2:0.897622,0.102378,0:0,6,62	0/0:3,0:3:0.94605,0.05395,0:0,9,105	./.:0,0:0:0.663015,0.302485,0.0345:0,0,0	0/1:8,1:9:0.18284,0.81716,0:10,0,191	0/1:19,8:27:0,1,0:144,0,299	0/1:9,2:11:0.026046,0.973954,0:19,0,191	0/0:68,0:68:1,0,0:0,205,409	./.:0,0:0:0.663015,0.302485,0.0345:0,0,0
chr2	14805686	chr2_14805686_T_C	T	C	.	PASS	AF=0.454545;DP=150;NS=11;AN=22;MAF=0.454545;AC=10;AC_Het=6;AC_Hom=4;AC_Hemi=0;HWE=1	GT:AD:DP:GP:PL	1/1:0,7:7:0,0.017336,0.982664:157,21,0	./.:0,0:0:0.281251,0.49816,0.220589:0,0,0	0/1:1,6:7:0,0.817678,0.182322:154,0,3	0/1:2,2:4:0.000469,0.99953,0:31,0,60	0/0:5,0:5:0.947554,0.052446,0:0,15,167	1/1:0,2:2:0,0.360847,0.639153:68,6,0	0/0:8,0:8:0.993129,0.006871,0:0,24,204	0/0:1,0:1:0.530311,0.469647,4.2e-05:0,3,40	0/1:2,4:6:0,0.999993,7e-06:126,0,48	0/1:12,15:27:0,1,0:260,0,227	0/1:8,4:12:0,1,0:90,0,183	0/1:43,28:71:0,1,0:286,0,351	./.:0,0:0:0.281251,0.49816,0.220589:0,0,0
chr2	14805775	chr2_14805775_T_C	T	C	.	PASS	AF=0.318182;DP=160;NS=11;AN=22;MAF=0.318182;AC=7;AC_Het=5;AC_Hom=2;AC_Hemi=0;HWE=1	GT:AD:DP:GP:PL	0/0:1,0:1:0.634879,0.364789,0.000332:0,3,28	0/1:0,1:1:0.000349,0.634864,0.364787:35,3,0	1/1:0,4:4:0,0.178672,0.821328:108,12,0	0/1:4,1:5:0.178786,0.821214,0:6,0,120	0/0:2,0:2:0.776827,0.223173,0:0,6,70	./.:0,0:0:0.403337,0.463502,0.133161:0,0,0	0/0:4,0:4:0.932992,0.067008,0:0,12,132	0/0:1,0:1:0.635079,0.364904,1.7e-05:0,3,41	0/1:12,3:15:1.5e-05,0.999985,0:48,0,227	0/1:22,5:27:2e-06,0.999998,0:56,0,322	0/0:11,0:11:0.999439,0.000561,0:0,33,272	0/1:56,33:89:0,1,0:272,0,357	./.:0,0:0:0.403337,0.463502,0.133161:0,0,0
chr2	14813253	chr2_14813253_A_T	A	T	.	PASS	AF=0.423077;DP=248;NS=13;AN=26;MAF=0.423077;AC=11;AC_Het=3;AC_Hom=8;AC_Hemi=0;HWE=0.0855297	GT:AD:DP:GP:PL	1/1:0,32:32:0,0,1:404,96,0	0/0:7,0:7:0.989964,0.010036,0:0,21,215	1/1:1,13:14:0,0.321458,0.678542:277,8,0	0/1:6,3:9:0,1,0:90,0,176	0/1:9,3:12:0,1,0:78,0,213	0/1:3,4:7:0,1,0:117,0,94	1/1:0,4:4:0,0.161524,0.838476:139,12,0	1/1:0,2:2:0,0.435211,0.564788:66,6,0	0/0:14,0:14:0.999921,7.9e-05,0:0,42,331	0/0:54,0:54:1,0,0:0,163,431	0/0:24,0:24:1,0,0:0,72,358	0/0:66,0:66:1,0,0:0,199,430	0/0:3,0:3:0.86043,0.13957,0:0,9,103
chr2	14813261	chr2_14813261_G_A	G	A	.	PASS	AF=0.416667;DP=265;NS=12;AN=24;MAF=0.416667;AC=10;AC_Het=4;AC_Hom=6;AC_Hemi=0;HWE=0.289272	GT:AD:DP:GP:PL	0/0:34,0:34:1,0,0:0,102,404	0/0:7,0:7:0.991054,0.008946,0:0,21,215	0/1:9,9:18:0,1,0:217,0,202	0/0:9,0:9:0.997748,0.002252,0:0,27,252	0/0:12,0:12:0.999718,0.000282,0:0,36,295	0/0:7,0:7:0.991054,0.008946,0:0,21,212	1/1:0,3:3:0,0.302016,0.697984:114,9,0	1/1:0,2:2:0,0.463922,0.536077:68,6,0	0/1:7,7:14:0,1,0:174,0,173	0/1:22,36:58:0,1,0:362,0,249	0/1:13,11:24:0,1,0:184,0,261	1/1:0,2:2:0.001321,0.463309,0.53537:31,6,0	./.:0,0:0:0.401717,0.464189,0.134094:0,0,0
chr2	14813478	chr2_14813478_G_T	G	T	.	PASS	AF=0.125;DP=273;NS=12;AN=24;MAF=0.125;AC=3;AC_Het=1;AC_Hom=2;AC_Hemi=0;HWE=0.130435	GT:AD:DP:GP:PL	0/0:19,0:19:0.999999,1e-06,0:0,57,327	1/1:0,9:9:0,0.024272,0.975728:238,27,0	0/1:5,10:15:0,1,0:237,0,126	0/0:13,0:13:0.999962,3.8e-05,0:0,39,288	0/0:12,0:12:0.999923,7.7e-05,0:0,36,286	0/0:5,0:5:0.990282,0.009718,0:0,15,161	0/0:1,0:1:0.864287,0.135706,7e-06:0,3,35	./.:0,0:0:0.747001,0.234582,0.018417:0,0,0	0/0:16,0:16:0.999995,5e-06,0:0,48,342	0/0:71,0:71:1,0,0:0,214,438	0/0:26,0:26:1,0,0:0,78,376	0/0:83,2:85:1,0,0:0,220,419	0/0:1,0:1:0.864292,0.135707,2e-06:0,3,41
chr2	14816824	chr2_14816824_G_A	G	A	.	PASS	AF=0.409091;DP=227;NS=11;AN=22;MAF=0.409091;AC=9;AC_Het=5;AC_Hom=4;AC_Hemi=0;HWE=1	GT:AD:DP:GP:PL	0/0:7,0:7:0.989634,0.010366,0:0,21,190	1/1:0,2:2:0,0.42719,0.57281:71,6,0	0/0:16,0:16:0.99998,2e-05,0:0,48,334	0/0:12,0:12:0.999673,0.000327,0:0,36,200	0/0:9,0:9:0.997388,0.002612,0:0,27,242	1/1:0,4:4:0,0.157144,0.842856:143,12,0	0/1:0,1:1:0.000447,0.59838,0.401173:33,3,0	./.:0,0:0:0.358381,0.480537,0.161082:0,0,0	0/1:9,6:15:0,1,0:107,0,207	0/1:25,13:38:0,1,0:226,0,343	0/1:6,13:19:0,1,0:259,0,146	0/1:52,52:104:0,1,0:330,0,357	./.:0,0:0:0.358381,0.480537,0.161082:0,0,0
chr2	14818825	chr2_14818825_T_A	T	A	.	PASS	AF=0.5;DP=238;NS=12;AN=24;MAF=0.5;AC=12;AC_Het=6;AC_Hom=6;AC_Hemi=0;HWE=1	GT:AD:DP:GP:PL	./.:0,0:0:0.269,0.499304,0.231696:0,0,0	0/0:7,0:7:0.985707,0.014293,0:0,21,160	1/1:0,14:14:0,0.000131,0.999869:307,42,0	0/1:8,13:21:0,1,0:270,0,174	0/1:5,9:14:0,1,0:219,0,120	1/1:0,2:2:0,0.350118,0.649882:71,6,0	0/0:4,0:4:0.896053,0.103947,0:0,12,125	1/1:0,3:3:0,0.212206,0.787794:111,9,0	0/1:10,5:15:0,1,0:116,0,226	0/1:22,11:33:0,1,0:195,0,323	0/1:14,5:19:0,1,0:107,0,269	0/0:101,0:101:1,0,0:0,304,442	0/1:4,1:5:0.003427,0.996573,0:22,0,109
chr2	14823421	chr2_14823421_C_T	C	T	.	PASS	AF=0.461538;DP=191;NS=13;AN=26;MAF=0.461538;AC=12;AC_Het=4;AC_Hom=8;AC_Hemi=0;HWE=0.260843	GT:AD:DP:GP:PL	0/1:0,1:1:5.4e-05,0.513524,0.486422:40,3,0	1/1:0,6:6:0,0.031936,0.968064:144,18,0	1/1:0,21:21:0,1e-06,0.999999:339,63,0	0/1:5,7:12:0,1,0:130,0,103	0/1:10,3:13:0,1,0:68,0,216	0/1:0,1:1:4.3e-05,0.51353,0.486427:41,3,0	0/0:5,0:5:0.94411,0.05589,0:0,15,149	1/1:0,2:2:0,0.345487,0.654512:66,6,0	0/0:16,0:16:0.999971,2.9e-05,0:0,48,286	0/0:44,0:44:1,0,0:0,132,401	0/0:12,0:12:0.999538,0.000462,0:0,36,228	0/0:48,1:49:1,0,0:0,114,387	1/1:0,9:9:0,0.004107,0.995893:220,27,0
chr2	14823974	chr2_14823974_A_G	A	G	.	PASS	AF=0.384615;DP=249;NS=13;AN=26;MAF=0.384615;AC=10;AC_Het=6;AC_Hom=4;AC_Hemi=0;HWE=1	GT:AD:DP:GP:PL	1/1:0,13:13:0,0.000361,0.999639:272,39,0	0/0:6,0:6:0.979305,0.020695,0:0,18,183	1/1:0,14:14:0,0.00018,0.99982:324,42,0	0/1:3,4:7:0,1,0:99,0,88	0/1:4,4:8:0,1,0:124,0,115	0/1:1,1:2:0.000296,0.999597,0.000107:34,0,35	0/0:4,0:4:0.922058,0.077942,0:0,12,135	0/1:0,1:1:0.00014,0.596477,0.403384:38,3,0	0/0:21,0:21:0.999999,1e-06,0:0,63,360	0/0:52,0:52:1,0,0:0,157,417	0/0:18,0:18:0.999995,5e-06,0:0,54,332	0/1:48,48:96:0,1,0:347,0,357	0/1:6,1:7:0.01177,0.98823,0:18,0,170
chr2	14825087	chr2_14825087_G_A	G	A	.	PASS	AF=0.461538;DP=269;NS=13;AN=26;MAF=0.461538;AC=12;AC_Het=4;AC_Hom=8;AC_Hemi=0;HWE=0.260843	GT:AD:DP:GP:PL	1/1:0,19:19:0,5e-06,0.999995:349,57,0	1/1:0,11:11:0,0.001197,0.998803:264,33,0	1/1:0,17:17:0,1.9e-05,0.999981:333,51,0	0/1:9,5:14:0,1,0:128,0,176	0/1:4,7:11:0,1,0:179,0,107	0/1:4,2:6:1e-06,0.999999,0:58,0,120	1/1:0,2:2:0,0.380285,0.619715:64,6,0	0/0:5,0:5:0.951545,0.048455,0:0,15,154	0/0:8,0:8:0.993675,0.006325,0:0,24,224	0/0:28,0:28:1,0,0:0,84,379	0/0:19,0:19:0.999997,3e-06,0:0,57,359	0/0:108,0:108:1,0,0:0,325,454	0/1:16,5:21:0,1,0:77,0,287
chr2	14833003	chr2_14833003_T_C	T	C	.	PASS	AF=0.423077;DP=218;NS=13;AN=26;MAF=0.423077;AC=11;AC_Het=1;AC_Hom=10;AC_Hemi=0;HWE=0.00266523	GT:AD:DP:GP:PL	1/1:0,20:20:0,3e-06,0.999997:321,60,0	0/0:1,0:1:0.595252,0.404661,8.7e-05:0,3,35	1/1:0,4:4:0,0.15531,0.84469:124,12,0	0/0:3,0:3:0.854737,0.145263,0:0,9,79	0/0:7,0:7:0.98949,0.01051,0:0,21,222	1/1:0,2:2:0,0.423789,0.576211:74,6,0	1/1:0,3:3:0,0.268864,0.731136:96,9,0	0/0:4,0:4:0.921681,0.078319,0:0,12,132	0/0:14,0:14:0.999917,8.3e-05,0:0,42,316	0/0:37,0:37:1,0,0:0,111,393	0/0:21,0:21:0.999999,1e-06,0:0,63,363	0/1:54,43:97:0,1,0:335,0,367	1/1:0,3:3:0,0.268864,0.731136:104,9,0
chr2	14833304	chr2_14833304_C_T	C	T	.	PASS	AF=0.153846;DP=219;NS=13;AN=26;MAF=0.153846;AC=4;AC_Het=2;AC_Hom=2;AC_Hemi=0;HWE=0.234783	GT:AD:DP:GP:PL	1/1:0,12:12:0,0.002621,0.997379:233,36,0	0/1:1,1:2:0.003392,0.996491,0.000117:29,0,29	0/0:9,0:9:0.999275,0.000725,0:0,27,237	0/0:11,0:11:0.999819,0.000181,0:0,33,184	0/0:11,0:11:0.999819,0.000181,0:0,33,268	0/0:6,0:6:0.994228,0.005772,0:0,18,190	0/0:3,0:3:0.955613,0.044387,0:0,9,95	0/0:4,0:4:0.977303,0.022697,0:0,12,129	0/0:13,0:13:0.999955,4.5e-05,0:0,39,302	0/0:24,0:24:1,0,0:0,72,354	0/0:15,0:15:0.999989,1.1e-05,0:0,45,319	0/1:50,53:103:0,1,0:353,0,358	0/0:6,0:6:0.994228,0.005772,0:0,18,182
chr2	14833316	chr2_14833316_G_A	G	A	.	PASS	AF=0.461538;DP=202;NS=13;AN=26;MAF=0.461538;AC=12;AC_Het=6;AC_Hom=6;AC_Hemi=0;HWE=1	GT:AD:DP:GP:PL	0/0:9,0:9:0.996573,0.003427,0:0,27,167	0/1:0,1:1:0.000191,0.531682,0.468127:35,3,0	1/1:0,8:8:0,0.008795,0.991205:209,24,0	0/1:3,7:10:0,1,0:138,0,66	0/1:9,2:11:0.001684,0.998316,0:25,0,229	0/1:3,3:6:0,1,0:98,0,93	1/1:0,3:3:0,0.221145,0.778855:96,9,0	0/1:1,1:2:0.000453,0.999407,0.00014:31,0,35	0/0:12,0:12:0.99957,0.00043,0:0,36,292	0/0:22,0:22:1,0,0:0,66,350	0/0:18,0:18:0.999993,7e-06,0:0,54,339	0/1:47,48:95:0,1,0:352,0,346	1/1:0,5:5:0,0.066278,0.933722:164,15,0
chr2	14834523	chr2_14834523_G_A	G	A	.	PASS	AF=0.307692;DP=269;NS=13;AN=26;MAF=0.307692;AC=8;AC_Het=2;AC_Hom=6;AC_Hemi=0;HWE=0.0334096	GT:AD:DP:GP:PL	0/0:25,0:25:1,0,0:0,75,381	1/1:0,3:3:0,0.384379,0.615621:108,9,0	0/0:12,0:12:0.999805,0.000195,0:0,36,288	0/0:9,0:9:0.998439,0.001561,0:0,27,249	0/0:9,0:9:0.998439,0.001561,0:0,27,250	0/1:1,1:2:0.000791,0.999146,6.4e-05:32,0,35	1/1:0,4:4:0,0.237912,0.762088:108,12,0	0/0:3,0:3:0.909013,0.090987,0:0,9,108	0/0:22,0:22:1,0,0:0,66,352	0/0:38,0:38:1,0,0:0,114,402	0/0:17,0:17:0.999994,6e-06,0:0,51,329	0/1:60,58:118:0,1,0:356,0,353	1/1:0,7:7:0,0.037557,0.962443:223,21,0
chr2	14836183	chr2_14836183_C_T	C	T	.	PASS	AF=0.269231;DP=203;NS=13;AN=26;MAF=0.269231;AC=7;AC_Het=5;AC_Hom=2;AC_Hemi=0;HWE=1	GT:AD:DP:GP:PL	0/0:26,0:26:1,0,0:0,78,386	0/1:3,3:6:0,1,0:81,0,91	0/1:2,8:10:0,0.999983,1.7e-05:172,0,40	0/1:13,5:18:0,1,0:86,0,247	0/1:6,10:16:0,1,0:235,0,137	0/0:4,0:4:0.956427,0.043573,0:0,12,141	1/1:0,6:6:0,0.078965,0.921035:154,18,0	0/1:2,1:3:0.026762,0.973237,1e-06:17,0,54	0/0:7,0:7:0.994338,0.005662,0:0,21,186	0/0:22,0:22:1,0,0:0,66,358	0/0:13,0:13:0.999911,8.9e-05,0:0,39,272	0/0:63,0:63:1,0,0:0,190,404	0/0:9,0:9:0.998578,0.001422,0:0,27,213
chr2	14836986	chr2_14836986_A_G	A	G	.	PASS	AF=0.363636;DP=159;NS=11;AN=22;MAF=0.363636;AC=8;AC_Het=8;AC_Hom=0;AC_Hemi=0;HWE=0.190918	GT:AD:DP:GP:PL	0/1:2,3:5:4.9e-05,0.99995,1e-06:42,0,53	./.:0,0:0:0.373926,0.475138,0.150936:0,0,0	0/1:0,1:1:0.000304,0.611307,0.388389:35,3,0	0/1:7,2:9:0.007266,0.992734,0:20,0,185	0/0:6,0:6:0.980533,0.019467,0:0,18,193	0/1:5,4:9:0,1,0:87,0,134	./.:0,0:0:0.373926,0.475138,0.150936:0,0,0	0/0:3,0:3:0.862939,0.137061,0:0,9,95	0/1:11,3:14:0.000479,0.999521,0:32,0,236	0/0:21,2:23:0.99475,0.00525,0:0,24,325	0/1:10,5:15:0,1,0:75,0,236	0/1:55,15:70:0,1,0:79,0,334	0/1:1,3:4:0,0.99495,0.00505:79,0,18
chr2	14836991	chr2_14836991_A_C	A	C	.	PASS	AF=0.318182;DP=154;NS=11;AN=22;MAF=0.318182;AC=7;AC_Het=5;AC_Hom=2;AC_Hemi=0;HWE=1	GT:AD:DP:GP:PL	0/1:1,2:3:3.4e-05,0.978985,0.020981:44,0,11	./.:0,0:0:0.437456,0.447897,0.114647:0,0,0	0/0:1,0:1:0.661384,0.338582,3.5e-05:0,3,37	0/1:7,2:9:0.009001,0.990999,0:20,0,182	0/0:6,0:6:0.984255,0.015745,0:0,18,188	0/0:8,1:9:0.634014,0.365986,0:0,2,192	./.:0,0:0:0.437456,0.447897,0.114647:0,0,0	0/0:3,0:3:0.88654,0.11346,0:0,9,94	0/1:8,2:10:0.012426,0.987574,0:19,0,188	0/0:22,2:24:0.944472,0.055528,0:0,12,315	0/1:10,3:13:0.001754,0.998246,0:27,0,238	0/1:63,8:71:0.109916,0.890084,0:9,0,295	1/1:0,3:3:0,0.328107,0.671893:87,9,0
chr2	14837246	chr2_14837246_A_C	A	C	.	PASS	AF=0.227273;DP=140;NS=11;AN=22;MAF=0.227273;AC=5;AC_Het=5;AC_Hom=0;AC_Hemi=0;HWE=1	GT:AD:DP:GP:PL	./.:0,0:0:0.583074,0.361038,0.055888:0,0,0	0/1:1,1:2:0.002038,0.9979,6.2e-05:29,0,34	./.:0,0:0:0.583074,0.361038,0.055888:0,0,0	0/1:9,2:11:0.054564,0.945436,0:14,0,208	0/0:5,0:5:0.981018,0.018982,0:0,15,147	0/1:5,4:9:0,1,0:77,0,140	0/0:1,0:1:0.763577,0.2364,2.3e-05:0,3,35	0/0:1,0:1:0.763577,0.2364,2.3e-05:0,3,35	0/1:10,2:12:0.272754,0.727246,0:6,0,217	0/0:24,2:26:0.992465,0.007535,0:0,19,313	0/0:11,1:12:0.969931,0.030069,0:0,13,240	0/0:51,3:54:1,0,0:0,79,338	0/1:1,3:4:0,0.999217,0.000782:67,0,23
chr2	14837262	chr2_14837262_T_C	T	C	.	PASS	AF=0.454545;DP=136;NS=11;AN=22;MAF=0.454545;AC=10;AC_Het=6;AC_Hom=4;AC_Hemi=0;HWE=1	GT:AD:DP:GP:PL	./.:0,0:0:0.289944,0.497041,0.213015:0,0,0	0/1:1,5:6:0,0.997826,0.002174:136,0,23	./.:0,0:0:0.289944,0.497041,0.213015:0,0,0	0/0:12,0:12:0.999582,0.000418,0:0,36,268	0/0:4,0:4:0.90323,0.09677,0:0,12,132	0/1:3,5:8:0,0.999997,3e-06:130,0,52	0/1:0,1:1:7.9e-05,0.538419,0.461501:39,3,0	1/1:0,2:2:0,0.368419,0.631581:80,6,0	0/1:14,2:16:0.014968,0.985032,0:16,0,261	0/1:27,3:30:0.485546,0.514454,0:0,2,321	0/0:9,0:9:0.996663,0.003337,0:0,27,236	1/1:3,44:47:0,3e-06,0.999997:342,60,0	0/1:0,1:1:0.001983,0.537394,0.460623:25,3,0
chr2	14838255	chr2_14838255_G_A	G	A	.	PASS	AF=0.416667;DP=208;NS=12;AN=24;MAF=0.416667;AC=10;AC_Het=8;AC_Hom=2;AC_Hemi=0;HWE=0.547718	GT:AD:DP:GP:PL	0/0:6,0:6:0.97695,0.02305,0:0,18,159	0/1:2,1:3:0.002104,0.997896,0:25,0,63	0/1:2,4:6:0,0.999999,1e-06:119,0,57	0/0:9,0:9:0.99706,0.00294,0:0,27,245	0/1:7,4:11:0,1,0:74,0,184	0/0:6,0:6:0.97695,0.02305,0:0,18,177	0/1:0,1:1:7.5e-05,0.56974,0.430184:40,3,0	./.:0,0:0:0.324656,0.49026,0.185084:0,0,0	0/1:9,4:13:0,1,0:93,0,188	0/1:32,18:50:0,1,0:257,0,348	0/1:12,9:21:0,1,0:181,0,252	0/1:69,9:78:0.009862,0.990138,0:18,0,286	1/1:0,4:4:0,0.142034,0.857966:128,12,0
chr2	14838304	chr2_14838304_A_G	A	G	.	PASS	AF=0.458333;DP=194;NS=12;AN=24;MAF=0.458333;AC=11;AC_Het=7;AC_Hom=4;AC_Hemi=0;HWE=1	GT:AD:DP:GP:PL	0/0:3,0:3:0.822383,0.177617,0:0,9,73	0/0:2,0:2:0.698343,0.301657,0:0,6,78	1/1:0,4:4:0,0.126394,0.873606:130,12,0	0/1:6,1:7:0.028614,0.971386,0:13,0,163	0/0:6,0:6:0.973713,0.026287,0:0,18,186	0/1:7,2:9:2.2e-05,0.999978,0:44,0,146	./.:0,0:0:0.287831,0.497336,0.214834:0,0,0	0/1:2,1:3:0.001462,0.998538,0:26,0,73	0/1:10,6:16:0,1,0:105,0,203	0/1:28,9:37:0,1,0:140,0,344	0/1:11,5:16:0,1,0:113,0,216	0/1:77,11:88:0.000597,0.999403,0:30,0,298	1/1:0,3:3:0,0.224424,0.775576:99,9,0
chr2	14843654	chr2_14843654_G_A	G	A	.	PASS	AF=0.461538;DP=258;NS=13;AN=26;MAF=0.461538;AC=12;AC_Het=4;AC_Hom=8;AC_Hemi=0;HWE=0.260843	GT:AD:DP:GP:PL	0/0:27,0:27:1,0,0:0,81,383	1/1:0,7:7:0,0.017616,0.982384:158,21,0	0/1:7,13:20:0,1,0:223,0,153	0/1:11,8:19:0,1,0:156,0,232	0/0:8,0:8:0.99324,0.00676,0:0,24,239	1/1:0,11:11:0,0.001119,0.998881:261,33,0	1/1:0,3:3:0,0.222953,0.777047:88,9,0	0/1:0,1:1:0.000154,0.534306,0.46554:36,3,0	0/0:11,0:11:0.99915,0.00085,0:0,33,257	0/0:46,0:46:1,0,0:0,138,411	0/0:17,0:17:0.999987,1.3e-05,0:0,51,343	0/1:49,32:81:0,1,0:297,0,360	1/1:0,4:4:0,0.125462,0.874538:135,12,0
chr2	14844240	chr2_14844240_G_T	G	T	.	PASS	AF=0.461538;DP=241;NS=13;AN=26;MAF=0.461538;AC=12;AC_Het=4;AC_Hom=8;AC_Hemi=0;HWE=0.260843	GT:AD:DP:GP:PL	0/1:1,2:3:0,0.99935,0.000649:65,0,28	0/1:5,1:6:0.030207,0.969793,0:13,0,149	1/1:0,12:12:0,0.000599,0.999401:300,36,0	0/0:12,0:12:0.999603,0.000397,0:0,36,279	0/1:8,9:17:0,1,0:199,0,187	1/1:0,4:4:0,0.133052,0.866948:125,12,0	1/1:0,3:3:0,0.234858,0.765142:108,9,0	1/1:0,2:2:0,0.380382,0.619618:82,6,0	0/0:29,0:29:1,0,0:0,87,410	0/0:52,0:52:1,0,0:0,157,436	0/0:23,0:23:1,0,0:0,69,393	0/0:73,4:77:1,0,0:0,103,366	0/1:0,1:1:0.000135,0.551054,0.448811:37,3,0
chr2	14844693	chr2_14844693_C_T	C	T	.	PASS	AF=0.454545;DP=160;NS=11;AN=22;MAF=0.454545;AC=10;AC_Het=10;AC_Hom=0;AC_Hemi=0;HWE=0.0181336	GT:AD:DP:GP:PL	./.:0,0:0:0.28473,0.497742,0.217528:0,0,0	0/1:2,1:3:0.001443,0.997674,0.000882:26,0,27	0/1:12,12:24:0,1,0:208,0,204	0/1:4,4:8:0,1,0:75,0,111	0/1:6,2:8:4.5e-05,0.999955,0:41,0,131	./.:0,0:0:0.28473,0.497742,0.217528:0,0,0	0/0:2,0:2:0.695678,0.304026,0.000296:0,6,33	0/1:1,1:2:0.00072,0.994917,0.004363:29,0,20	0/1:12,4:16:0.099113,0.900887,0:7,0,217	0/1:28,7:35:2.3e-05,0.999977,0:44,0,283	0/1:10,4:14:0.000102,0.999898,0:37,0,171	0/1:16,27:43:0,0.999987,1.3e-05:288,0,45	0/1:1,4:5:0,0.947656,0.052344:95,0,9
chr2	14847491	chr2_14847491_C_T	C	T	.	PASS	AF=0.5;DP=294;NS=13;AN=26;MAF=0.5;AC=13;AC_Het=3;AC_Hom=10;AC_Hemi=0;HWE=0.0892525	GT:AD:DP:GP:PL	0/0:24,0:24:1,0,0:0,72,321	0/1:3,6:9:0,1,0:141,0,70	1/1:0,15:15:0,6.2e-05,0.999938:285,45,0	0/1:7,10:17:0,1,0:205,0,149	0/1:9,5:14:0,1,0:117,0,205	1/1:0,4:4:0,0.113487,0.886513:110,12,0	0/0:2,0:2:0.671954,0.328046,0:0,6,65	1/1:0,2:2:1e-06,0.338655,0.661345:59,6,0	0/0:19,0:19:0.999996,4e-06,0:0,57,306	0/0:42,0:42:1,0,0:0,126,356	0/0:16,0:16:0.99997,3e-05,0:0,48,282	1/1:0,55:55:0,0,1:357,166,0	1/1:0,6:6:0,0.031011,0.968989:149,18,0
chr2	14849866	chr2_14849866_G_A	G	A	.	PASS	AF=0.416667;DP=272;NS=12;AN=24;MAF=0.416667;AC=10;AC_Het=6;AC_Hom=4;AC_Hemi=0;HWE=1	GT:AD:DP:GP:PL	1/1:0,34:34:0,0,1:392,102,0	0/0:2,0:2:0.69006,0.30994,0:0,6,76	1/1:0,29:29:0,0,1:399,87,0	0/1:3,7:10:0,1,0:166,0,78	0/1:6,2:8:6e-06,0.999994,0:50,0,164	0/0:4,0:4:0.89905,0.10095,0:0,12,118	0/1:0,1:1:0.000117,0.526719,0.473164:37,3,0	0/0:1,0:1:0.526763,0.473194,4.3e-05:0,3,40	0/1:9,13:22:0,1,0:252,0,177	0/1:27,25:52:0,1,0:300,0,317	0/1:10,7:17:0,1,0:153,0,195	0/0:91,0:91:1,0,0:0,274,450	./.:0,0:0:0.277501,0.498565,0.223934:0,0,0
chr2	14850760	chr2_14850760_G_A	G	A	.	PASS	AF=0.423077;DP=204;NS=13;AN=26;MAF=0.423077;AC=11;AC_Het=5;AC_Hom=6;AC_Hemi=0;HWE=0.573563	GT:AD:DP:GP:PL	1/1:0,12:12:0,0.000668,0.999332:286,36,0	0/1:2,2:4:1e-06,0.999999,0:60,0,60	1/1:0,10:10:0,0.002667,0.997333:262,30,0	0/1:2,3:5:0,0.999998,2e-06:85,0,52	0/1:2,2:4:2e-06,0.999997,0:54,0,61	1/1:0,5:5:0,0.078831,0.921169:133,15,0	0/0:5,0:5:0.95635,0.04365,0:0,15,135	0/1:1,1:2:0.000344,0.999075,0.000581:33,0,28	0/0:11,0:11:0.999287,0.000713,0:0,33,271	0/0:26,0:26:1,0,0:0,78,373	0/0:21,0:21:0.999999,1e-06,0:0,63,363	0/1:40,52:92:0,1,0:363,0,332	0/0:7,0:7:0.988718,0.011282,0:0,21,166
chr2	14852586	chr2_14852586_G_A	G	A	.	PASS	AF=0.375;DP=92;NS=12;AN=24;MAF=0.375;AC=9;AC_Het=3;AC_Hom=6;AC_Hemi=0;HWE=0.205277	GT:AD:DP:GP:PL	./.:0,0:0:0.32974,0.48898,0.18128:0,0,0	1/1:0,3:3:0,0.252148,0.747852:106,9,0	1/1:0,8:8:0,0.010426,0.989574:234,24,0	0/1:1,8:9:0,0.963535,0.036465:178,0,10	0/1:1,3:4:0,0.999407,0.000593:87,0,28	0/0:4,0:4:0.915181,0.084819,0:0,12,112	0/0:1,0:1:0.574196,0.425741,6.3e-05:0,3,37	0/0:1,0:1:0.57416,0.425714,0.000126:0,3,34	0/0:3,0:3:0.843625,0.156375,0:0,9,110	0/0:9,0:9:0.997112,0.002888,0:0,27,178	0/0:1,0:1:0.57421,0.425751,4e-05:0,3,39	0/1:8,36:44:0,1,0:323,0,90	1/1:0,5:5:0,0.077737,0.922263:150,15,0
chr2	14852739	chr2_14852739_G_A	G	A	.	PASS	AF=0.25;DP=107;NS=12;AN=24;MAF=0.25;AC=6;AC_Het=6;AC_Hom=0;AC_Hemi=0;HWE=0.529258	GT:AD:DP:GP:PL	./.:0,0:0:0.476047,0.427829,0.096124:0,0,0	0/0:1,0:1:0.689954,0.310032,1.4e-05:0,3,40	0/1:1,8:9:0,0.964941,0.035059:207,0,8	0/1:8,1:9:0.043283,0.956717,0:14,0,147	0/0:1,0:1:0.689956,0.310033,1.1e-05:0,3,41	0/0:2,0:2:0.816544,0.183456,0:0,6,76	0/1:1,1:2:0.001405,0.998524,7.1e-05:29,0,35	0/1:0,1:1:0.000485,0.689625,0.30989:35,3,0	0/1:5,1:6:0.027543,0.972457,0:16,0,142	0/0:10,0:10:0.999123,0.000877,0:0,30,225	0/0:11,1:12:0.819266,0.180734,0:0,6,205	0/1:44,8:52:0,1,0:92,0,336	0/0:2,0:2:0.816544,0.183456,0:0,6,73
chr2	14852743	chr2_14852743_G_A	G	A	.	PASS	AF=0.458333;DP=115;NS=12;AN=24;MAF=0.458333;AC=11;AC_Het=7;AC_Hom=4;AC_Hemi=0;HWE=1	GT:AD:DP:GP:PL	./.:0,0:0:0.284432,0.497779,0.217788:0,0,0	0/1:0,1:1:4.8e-05,0.533294,0.466658:41,3,0	0/1:8,1:9:0.104176,0.895824,0:7,0,203	0/0:9,0:9:0.996594,0.003406,0:0,27,210	0/0:3,0:3:0.82051,0.17949,0:0,9,106	1/1:0,2:2:0,0.363622,0.636378:80,6,0	0/1:1,1:2:0.000181,0.999266,0.000553:35,0,29	0/0:1,0:1:0.533255,0.466616,0.000129:0,3,35	0/1:6,2:8:1.4e-05,0.999986,0:46,0,150	0/1:10,1:11:0.085023,0.914977,0:8,0,195	0/1:13,3:16:2e-06,0.999998,0:54,0,207	0/1:7,43:50:0,1,0:332,0,78	1/1:0,2:2:0,0.363622,0.636378:75,6,0
chr2	14854260	chr2_14854260_A_T	A	T	.	PASS	AF=0.153846;DP=265;NS=13;AN=26;MAF=0.153846;AC=4;AC_Het=4;AC_Hom=0;AC_Hemi=0;HWE=1	GT:AD:DP:GP:PL	0/0:20,0:20:1,0,0:0,60,377	0/0:1,0:1:0.828682,0.171315,3e-06:0,3,41	0/1:23,3:26:0.002738,0.997262,0:29,0,341	0/1:4,3:7:0,1,0:81,0,98	0/1:3,1:4:0.004847,0.995153,0:27,0,89	0/0:2,0:2:0.906318,0.093682,0:0,6,75	0/0:1,0:1:0.828682,0.171315,3e-06:0,3,41	0/0:5,0:5:0.987245,0.012755,0:0,15,166	0/0:24,0:24:1,0,0:0,72,388	0/0:48,0:48:1,0,0:0,144,420	0/0:30,0:30:1,0,0:0,90,416	0/1:45,47:92:0,1,0:356,0,346	0/0:5,0:5:0.987245,0.012755,0:0,15,156
chr2	14854261	chr2_14854261_A_T	A	T	.	PASS	AF=0.307692;DP=267;NS=13;AN=26;MAF=0.307692;AC=8;AC_Het=6;AC_Hom=2;AC_Hemi=0;HWE=1	GT:AD:DP:GP:PL	0/0:20,1:21:0.998995,0.001005,0:0,30,346	0/0:1,0:1:0.655189,0.344796,1.4e-05:0,3,41	0/1:19,7:26:0,1,0:146,0,320	0/1:2,3:5:0,0.999998,2e-06:85,0,52	0/0:4,0:4:0.93828,0.06172,0:0,12,130	0/0:2,0:2:0.791687,0.208313,0:0,6,67	0/0:1,0:1:0.655189,0.344796,1.4e-05:0,3,41	0/1:4,1:5:0.002409,0.997591,0:26,0,123	0/1:20,4:24:0,1,0:65,0,303	0/1:36,11:47:0,1,0:149,0,343	0/0:29,2:31:0.993366,0.006634,0:0,22,348	1/1:1,92:93:0,0,1:440,251,0	0/1:3,2:5:2e-06,0.999998,0:58,0,89
chr2	14859489	chr2_14859489_A_G	A	G	.	PASS	AF=0.461538;DP=187;NS=13;AN=26;MAF=0.461538;AC=12;AC_Het=8;AC_Hom=4;AC_Hemi=0;HWE=0.601992	GT:AD:DP:GP:PL	0/0:4,0:4:0.891031,0.108969,0:0,12,97	0/1:0,1:1:5.2e-05,0.50543,0.494518:40,3,0	0/1:1,3:4:0,0.992245,0.007755:82,0,18	1/1:0,5:5:0,0.060042,0.939958:155,15,0	1/1:0,3:3:0,0.203512,0.796488:94,9,0	0/1:1,7:8:0,0.926915,0.073085:187,0,8	0/0:4,0:4:0.891031,0.108969,0:0,12,119	0/0:2,0:2:0.671505,0.328495,0:0,6,71	0/1:9,2:11:8.3e-05,0.999917,0:38,0,198	0/1:16,9:25:0,1,0:186,0,237	0/1:8,4:12:0,1,0:90,0,182	0/1:65,35:100:0,1,0:300,0,359	0/1:4,4:8:0,1,0:110,0,96
chr2	14860598	chr2_14860598_C_T	C	T	.	PASS	AF=0.346154;DP=194;NS=13;AN=26;MAF=0.346154;AC=9;AC_Het=7;AC_Hom=2;AC_Hemi=0;HWE=1	GT:AD:DP:GP:PL	0/0:3,0:3:0.885764,0.114236,0:0,9,88	0/0:4,0:4:0.939422,0.060578,0:0,12,139	0/0:4,0:4:0.939422,0.060578,0:0,12,124	1/1:0,4:4:0,0.195036,0.804964:131,12,0	0/1:1,2:3:4e-06,0.999789,0.000206:54,0,31	0/1:4,5:9:0,1,0:127,0,92	0/0:8,0:8:0.995986,0.004014,0:0,24,224	0/1:5,1:6:0.196467,0.803533,0:6,0,152	0/1:8,5:13:0,1,0:113,0,196	0/1:18,10:28:0,1,0:181,0,308	0/1:10,4:14:0,1,0:91,0,233	0/1:60,26:86:0,1,0:226,0,349	0/0:12,0:12:0.999748,0.000252,0:0,36,290
chr2	14861951	chr2_14861951_G_A	G	A	.	PASS	AF=0.230769;DP=263;NS=13;AN=26;MAF=0.230769;AC=6;AC_Het=4;AC_Hom=2;AC_Hemi=0;HWE=0.522981	GT:AD:DP:GP:PL	0/0:5,0:5:0.980184,0.019816,0:0,15,126	0/0:6,0:6:0.989993,0.010007,0:0,18,196	1/1:0,17:17:0,4.7e-05,0.999953:330,51,0	0/0:7,0:7:0.994971,0.005029,0:0,21,199	0/1:6,3:9:0,1,0:75,0,167	0/1:2,6:8:0,1,0:166,0,58	0/0:3,0:3:0.925184,0.074816,0:0,9,97	0/0:1,0:1:0.755578,0.244406,1.6e-05:0,3,37	0/0:17,0:17:0.999995,5e-06,0:0,51,326	0/0:58,0:58:1,0,0:0,175,430	0/0:29,0:29:1,0,0:0,87,399	0/1:48,52:100:0,1,0:356,0,348	0/1:1,2:3:4e-06,0.999348,0.000648:55,0,24
chr2	14862057	chr2_14862057_G_A	G	A	.	PASS	AF=0.125;DP=199;NS=12;AN=24;MAF=0.125;AC=3;AC_Het=3;AC_Hom=0;AC_Hemi=0;HWE=1	GT:AD:DP:GP:PL	./.:0,0:0:0.753157,0.229378,0.017465:0,0,0	0/0:4,0:4:0.981321,0.018679,0:0,12,142	0/0:14,0:14:0.999981,1.9e-05,0:0,42,253	0/0:4,0:4:0.981321,0.018679,0:0,12,143	0/0:8,0:8:0.998812,0.001188,0:0,24,233	0/1:4,3:7:0,1,0:77,0,105	0/0:1,0:1:0.867845,0.132152,3e-06:0,3,39	0/1:1,1:2:0.004135,0.995826,3.8e-05:29,0,33	0/0:10,0:10:0.999703,0.000297,0:0,30,239	0/0:37,0:37:1,0,0:0,111,397	0/0:13,0:13:0.999963,3.7e-05,0:0,39,287	0/1:49,44:93:0,1,0:344,0,359	0/0:6,0:6:0.995264,0.004736,0:0,18,179
chr2	14868562	chr2_14868562_C_T	C	T	.	PASS	AF=0.227273;DP=156;NS=11;AN=22;MAF=0.227273;AC=5;AC_Het=1;AC_Hom=4;AC_Hemi=0;HWE=0.037594	GT:AD:DP:GP:PL	0/0:19,0:19:0.999999,1e-06,0:0,57,346	./.:0,0:0:0.596863,0.351412,0.051725:0,0,0	0/0:8,0:8:0.997706,0.002294,0:0,24,226	0/0:7,0:7:0.995422,0.004578,0:0,21,220	0/0:9,0:9:0.998851,0.001149,0:0,27,231	./.:0,0:0:0.596863,0.351412,0.051725:0,0,0	0/1:0,1:1:0.00033,0.772312,0.227358:39,3,0	0/0:1,0:1:0.772467,0.227399,0.000134:0,3,27	0/0:16,0:16:0.999991,9e-06,0:0,48,319	0/0:30,0:30:1,0,0:0,90,400	0/0:17,0:17:0.999996,4e-06,0:0,51,343	1/1:0,45:45:0,0,1:414,135,0	1/1:0,3:3:0,0.459229,0.540771:93,9,0
chr2	14868775	chr2_14868775_T_C	T	C	.	PASS	AF=0.454545;DP=213;NS=11;AN=22;MAF=0.454545;AC=10;AC_Het=6;AC_Hom=4;AC_Hemi=0;HWE=1	GT:AD:DP:GP:PL	0/0:13,0:13:0.999784,0.000216,0:0,39,278	./.:0,0:0:0.281363,0.498147,0.22049:0,0,0	0/1:14,6:20:0,1,0:142,0,283	1/1:0,6:6:0,0.034096,0.965904:195,18,0	1/1:0,4:4:0,0.123729,0.876271:121,12,0	0/0:3,0:3:0.818797,0.181203,0:0,9,96	0/0:2,0:2:0.693187,0.306813,0:0,6,76	./.:0,0:0:0.281363,0.498147,0.22049:0,0,0	0/1:10,11:21:0,1,0:237,0,233	0/1:36,22:58:0,1,0:288,0,362	0/1:12,9:21:0,1,0:200,0,243	0/1:29,25:54:0,1,0:317,0,337	0/1:4,2:6:0,1,0:64,0,130
chr2	14868804	chr2_14868804_G_A	G	A	.	PASS	AF=0.454545;DP=200;NS=11;AN=22;MAF=0.454545;AC=10;AC_Het=8;AC_Hom=2;AC_Hemi=0;HWE=0.256966	GT:AD:DP:GP:PL	0/0:7,0:7:0.987424,0.012576,0:0,21,169	./.:0,0:0:0.303503,0.494816,0.201681:0,0,0	0/0:20,0:20:0.999998,2e-06,0:0,60,355	0/1:4,2:6:0,1,0:62,0,108	0/1:5,2:7:2e-06,0.999998,0:54,0,131	0/1:1,2:3:0,0.999674,0.000326:66,0,31	1/1:0,4:4:0,0.13295,0.86705:142,12,0	./.:0,0:0:0.303503,0.494816,0.201681:0,0,0	0/1:10,8:18:0,1,0:176,0,226	0/1:36,18:54:0,1,0:253,0,359	0/1:10,5:15:0,1,0:111,0,233	0/1:32,30:62:0,1,0:324,0,337	0/1:2,2:4:0,1,0:69,0,60
chr2	14868898	chr2_14868898_G_A	G	A	.	PASS	AF=0.461538;DP=226;NS=13;AN=26;MAF=0.461538;AC=12;AC_Het=6;AC_Hom=6;AC_Hemi=0;HWE=1	GT:AD:DP:GP:PL	1/1:0,18:18:0,8e-06,0.999992:316,54,0	0/0:5,0:5:0.943962,0.056038,0:0,15,146	0/1:16,8:24:0,1,0:188,0,303	1/1:0,8:8:0,0.008157,0.991843:240,24,0	1/1:0,10:10:0,0.002052,0.997948:219,30,0	0/0:2,0:2:0.677998,0.322002,0:0,6,74	0/0:3,0:3:0.808105,0.191895,0:0,9,107	0/0:4,0:4:0.89387,0.10613,0:0,12,131	0/1:9,9:18:0,1,0:203,0,176	0/1:33,26:59:0,1,0:313,0,328	0/1:14,9:23:0,1,0:197,0,265	0/1:16,31:47:0,1,0:331,0,138	0/1:3,2:5:0,1,0:61,0,95
chr2	14868942	chr2_14868942_T_G	T	G	.	PASS	AF=0.25;DP=254;NS=12;AN=24;MAF=0.25;AC=6;AC_Het=6;AC_Hom=0;AC_Hemi=0;HWE=0.529258	GT:AD:DP:GP:PL	0/0:18,0:18:0.999997,3e-06,0:0,54,301	0/1:3,2:5:1e-06,0.999999,0:61,0,101	0/0:13,1:14:0.853862,0.146138,0:0,7,251	0/0:9,0:9:0.998444,0.001556,0:0,27,225	./.:0,0:0:0.510994,0.407689,0.081317:0,0,0	0/1:0,1:1:0.000142,0.714735,0.285122:41,3,0	0/0:1,0:1:0.714815,0.285149,3.6e-05:0,3,35	0/1:2,1:3:0.002512,0.997488,0:27,0,59	0/0:18,1:19:0.984999,0.015001,0:0,17,306	0/0:59,6:65:0.865574,0.134426,0:0,7,322	0/1:26,3:29:0.020928,0.979072,0:18,0,328	0/1:53,9:62:0,1,0:78,0,320	0/1:3,3:6:0,1,0:96,0,93
chr2	14868951	chr2_14868951_T_A	T	A	.	PASS	AF=0.115385;DP=253;NS=13;AN=26;MAF=0.115385;AC=3;AC_Het=3;AC_Hom=0;AC_Hemi=0;HWE=1	GT:AD:DP:GP:PL	0/0:29,0:29:1,0,0:0,87,407	0/1:2,2:4:1e-06,0.999999,0:66,0,60	0/1:10,9:19:0,1,0:207,0,185	0/0:8,0:8:0.998854,0.001146,0:0,24,215	0/0:2,0:2:0.931598,0.068402,0:0,6,70	0/0:1,0:1:0.871952,0.128047,1e-06:0,3,41	0/0:1,0:1:0.87195,0.128047,4e-06:0,3,37	0/1:1,1:2:0.00108,0.998803,0.000117:35,0,28	0/0:19,0:19:0.999999,1e-06,0:0,57,346	0/0:68,0:68:1,0,0:0,205,443	0/0:30,0:30:1,0,0:0,90,409	0/0:62,0:62:1,0,0:0,187,414	0/0:6,0:6:0.995432,0.004568,0:0,18,197
chr2	14870000	chr2_14870000_C_A	C	A	.	PASS	AF=0.115385;DP=153;NS=13;AN=26;MAF=0.115385;AC=3;AC_Het=3;AC_Hom=0;AC_Hemi=0;HWE=1	GT:AD:DP:GP:PL	0/0:9,0:9:0.999441,0.000559,0:0,27,243	0/0:2,0:2:0.933177,0.066823,0:0,6,71	0/1:3,3:6:7e-06,0.999993,0:57,0,82	0/0:5,1:6:0.867203,0.132797,0:0,3,149	0/0:2,0:2:0.933177,0.066823,0:0,6,69	0/0:3,0:3:0.965434,0.034566,0:0,9,95	0/0:3,0:3:0.965434,0.034566,0:0,9,89	0/0:1,0:1:0.874722,0.125275,4e-06:0,3,37	0/0:10,0:10:0.99972,0.00028,0:0,30,252	0/1:21,4:25:0.014011,0.985989,0:24,0,234	0/1:16,2:18:0.194924,0.805076,0:12,0,271	0/0:62,0:62:1,0,0:0,187,366	0/0:6,0:6:0.995545,0.004455,0:0,18,174
chr2	14875221	chr2_14875221_C_T	C	T	.	PASS	AF=0.423077;DP=252;NS=13;AN=26;MAF=0.423077;AC=11;AC_Het=7;AC_Hom=4;AC_Hemi=0;HWE=1	GT:AD:DP:GP:PL	0/0:22,0:22:1,0,0:0,66,368	0/0:6,0:6:0.978023,0.021977,0:0,18,189	0/0:20,0:20:0.999999,1e-06,0:0,60,342	0/1:7,6:13:0,1,0:127,0,168	0/1:2,7:9:0,0.999999,1e-06:170,0,55	0/1:3,10:13:0,1,0:231,0,62	0/0:2,0:2:0.735536,0.264464,0:0,6,64	1/1:0,2:2:0,0.410128,0.589872:65,6,0	0/1:7,9:16:0,1,0:193,0,157	0/1:11,12:23:0,1,0:171,0,202	0/1:7,6:13:0,1,0:131,0,162	0/1:52,48:100:0,1,0:329,0,360	1/1:0,13:13:0,0.000339,0.999661:258,39,0
chr2	14891753	chr2_14891753_C_T	C	T	.	PASS	AF=0.458333;DP=161;NS=12;AN=24;MAF=0.458333;AC=11;AC_Het=3;AC_Hom=8;AC_Hemi=0;HWE=0.103129	GT:AD:DP:GP:PL	./.:0,0:0:0.285611,0.49763,0.216759:0,0,0	0/0:3,0:3:0.821162,0.178838,0:0,9,87	1/1:0,5:5:0,0.066938,0.933062:153,15,0	1/1:0,3:3:0,0.222977,0.777023:98,9,0	1/1:0,4:4:0,0.125477,0.874523:123,12,0	0/0:6,0:6:0.973499,0.026501,0:0,18,168	0/0:2,0:2:0.696585,0.303415,0:0,6,68	0/0:2,0:2:0.696585,0.303415,0:0,6,75	0/1:8,5:13:0,1,0:124,0,182	0/1:19,16:35:0,1,0:254,0,253	0/1:2,5:7:0,0.999994,6e-06:140,0,48	0/0:78,0:78:1,0,0:0,235,428	1/1:0,3:3:0,0.222977,0.777023:109,9,0
chr2	14891794	chr2_14891794_A_G	A	G	.	PASS	AF=0.454545;DP=180;NS=11;AN=22;MAF=0.454545;AC=10;AC_Het=2;AC_Hom=8;AC_Hemi=0;HWE=0.0610009	GT:AD:DP:GP:PL	./.:0,0:0:0.308668,0.493822,0.19751:0,0,0	1/1:0,5:5:0,0.072467,0.927533:161,15,0	1/1:0,5:5:0,0.072467,0.927533:135,15,0	0/1:0,1:1:5.5e-05,0.555546,0.444399:41,3,0	0/0:8,0:8:0.99379,0.00621,0:0,24,227	1/1:0,3:3:0,0.238107,0.761893:98,9,0	./.:0,0:0:0.308668,0.493822,0.19751:0,0,0	1/1:0,2:2:1e-06,0.384633,0.615366:62,6,0	0/0:9,0:9:0.996885,0.003115,0:0,27,248	0/0:38,0:38:1,0,0:0,114,403	0/0:12,0:12:0.99961,0.00039,0:0,36,246	0/1:63,30:93:0,1,0:274,0,355	0/0:4,0:4:0.909102,0.090898,0:0,12,133
chr2	14891800	chr2_14891800_G_A	G	A	.	PASS	AF=0.125;DP=194;NS=12;AN=24;MAF=0.125;AC=3;AC_Het=1;AC_Hom=2;AC_Hemi=0;HWE=0.130435	GT:AD:DP:GP:PL	./.:0,0:0:0.764627,0.219605,0.015768:0,0,0	1/1:0,5:5:0,0.303237,0.696763:161,15,0	0/0:6,0:6:0.995533,0.004467,0:0,18,155	0/0:1,0:1:0.874429,0.125569,1e-06:0,3,41	0/0:9,0:9:0.999439,0.000561,0:0,27,248	0/0:3,0:3:0.965344,0.034656,0:0,9,99	0/0:2,0:2:0.93301,0.06699,0:0,6,64	0/0:2,0:2:0.93301,0.06699,0:0,6,64	0/0:12,0:12:0.99993,7e-05,0:0,36,273	0/0:42,0:42:1,0,0:0,126,406	0/0:13,0:13:0.999965,3.5e-05,0:0,39,251	0/1:65,30:95:0,1,0:259,0,352	0/0:4,0:4:0.982367,0.017633,0:0,12,134
chr2	14893057	chr2_14893057_C_T	C	T	.	PASS	AF=0.454545;DP=183;NS=11;AN=22;MAF=0.454545;AC=10;AC_Het=6;AC_Hom=4;AC_Hemi=0;HWE=1	GT:AD:DP:GP:PL	./.:0,0:0:0.303588,0.4948,0.201612:0,0,0	1/1:0,2:2:0,0.380247,0.619753:69,6,0	0/0:8,0:8:0.993674,0.006326,0:0,24,219	0/1:1,3:4:0,0.999349,0.000651:90,0,28	0/0:4,0:4:0.907555,0.092445,0:0,12,120	0/1:1,2:3:0,0.997419,0.002581:65,0,22	0/0:2,0:2:0.710503,0.289497,0:0,6,76	./.:0,0:0:0.303588,0.4948,0.201612:0,0,0	0/1:14,5:19:0,1,0:99,0,270	0/1:35,9:44:0,1,0:134,0,344	0/1:18,4:22:0,1,0:76,0,304	0/1:47,23:70:0,1,0:271,0,358	1/1:0,4:4:0,0.132986,0.867014:126,12,0
chr2	14899704	chr2_14899704_G_A	G	A	.	PASS	AF=0.461538;DP=266;NS=13;AN=26;MAF=0.461538;AC=12;AC_Het=6;AC_Hom=6;AC_Hemi=0;HWE=1	GT:AD:DP:GP:PL	0/0:18,0:18:0.999993,7e-06,0:0,54,307	0/1:8,2:10:6e-06,0.999994,0:50,0,180	1/1:0,7:7:0,0.017846,0.982154:214,21,0	0/0:22,0:22:1,0,0:0,66,378	0/0:12,0:12:0.99958,0.00042,0:0,36,288	1/1:0,3:3:0,0.225248,0.774752:115,9,0	1/1:0,3:3:0,0.225248,0.774752:108,9,0	0/1:0,1:1:6.3e-05,0.537638,0.462299:40,3,0	0/1:8,9:17:0,1,0:190,0,170	0/1:29,25:54:0,1,0:299,0,334	0/1:11,13:24:0,1,0:252,0,160	0/1:60,29:89:0,1,0:239,0,351	0/0:6,0:6:0.973834,0.026166,0:0,18,183
chr2	14903482	chr2_14903482_G_C	G	C	.	PASS	AF=0.333333;DP=245;NS=12;AN=24;MAF=0.333333;AC=8;AC_Het=6;AC_Hom=2;AC_Hemi=0;HWE=1	GT:AD:DP:GP:PL	./.:0,0:0:0.429695,0.451633,0.118673:0,0,0	0/0:5,0:5:0.9682,0.0318,0:0,15,150	1/1:0,6:6:0,0.056124,0.943876:174,18,0	0/1:4,1:5:0.045894,0.954106,0:13,0,133	0/1:4,1:5:0.003035,0.996965,0:25,0,111	0/1:1,4:5:0,0.999333,0.000667:110,0,26	0/1:1,1:2:0.000302,0.999566,0.000132:35,0,33	0/1:0,1:1:0.000786,0.654994,0.34422:32,3,0	0/0:24,1:25:0.999921,7.9e-05,0:0,41,372	0/0:57,2:59:1,0,0:0,112,408	0/0:22,0:22:1,0,0:0,66,391	0/0:103,3:106:1,0,0:0,246,427	0/1:2,1:3:0.00302,0.99698,0:25,0,73
chr2	14903548	chr2_14903548_G_A	G	A	.	PASS	AF=0.125;DP=262;NS=12;AN=24;MAF=0.125;AC=3;AC_Het=3;AC_Hom=0;AC_Hemi=0;HWE=1	GT:AD:DP:GP:PL	./.:0,0:0:0.730982,0.247985,0.021032:0,0,0	0/1:0,2:2:0,0.746683,0.253316:75,6,0	0/0:13,0:13:0.999959,4.1e-05,0:0,39,298	0/0:4,0:4:0.979238,0.020762,0:0,12,138	0/0:3,0:3:0.95932,0.04068,0:0,9,107	0/1:4,3:7:0,1,0:81,0,111	0/1:3,3:6:0,1,0:94,0,92	0/0:1,0:1:0.854963,0.145022,1.6e-05:0,3,32	0/0:18,0:18:0.999999,1e-06,0:0,54,357	0/0:68,0:68:1,0,0:0,205,450	0/0:33,0:33:1,0,0:0,99,426	0/0:103,0:103:1,0,0:0,310,446	0/0:4,0:4:0.979238,0.020762,0:0,12,141
chr2	14904131	chr2_14904131_A_G	A	G	.	PASS	AF=0.125;DP=111;NS=12;AN=24;MAF=0.125;AC=3;AC_Het=3;AC_Hom=0;AC_Hemi=0;HWE=1	GT:AD:DP:GP:PL	0/1:1,14:15:0,0.767331,0.232669:263,5,0	0/0:1,0:1:0.843749,0.156245,6e-06:0,3,37	0/1:2,1:3:0.008523,0.991477,0:25,0,54	0/0:7,0:7:0.997115,0.002885,0:0,21,211	0/0:10,0:10:0.999638,0.000362,0:0,30,267	./.:0,0:0:0.711919,0.263668,0.024413:0,0,0	0/0:2,0:2:0.915257,0.084743,0:0,6,70	0/0:2,0:2:0.915257,0.084743,0:0,6,64	0/0:7,0:7:0.997115,0.002885,0:0,21,213	0/0:33,1:34:1,0,0:0,68,383	0/0:11,1:12:0.814593,0.185407,0:0,2,194	0/1:12,2:14:0.014086,0.985914,0:23,0,238	0/0:4,0:4:0.977377,0.022623,0:0,12,136
chr2	14905319	chr2_14905319_G_A	G	A	.	PASS	AF=0.423077;DP=273;NS=13;AN=26;MAF=0.423077;AC=11;AC_Het=5;AC_Hom=6;AC_Hemi=0;HWE=0.573563	GT:AD:DP:GP:PL	1/1:0,25:25:0,0,1:370,75,0	1/1:0,3:3:0,0.257443,0.742557:85,9,0	1/1:0,17:17:0,2.1e-05,0.999979:279,51,0	0/1:7,3:10:0,1,0:62,0,179	0/1:5,4:9:0,1,0:78,0,131	0/1:1,1:2:0.000876,0.998669,0.000455:29,0,29	0/1:3,2:5:1e-06,0.999999,0:59,0,96	0/1:2,1:3:0.001751,0.998249,0:26,0,68	0/0:15,0:15:0.999956,4.4e-05,0:0,45,312	0/0:41,0:41:1,0,0:0,123,371	0/0:27,0:27:1,0,0:0,81,383	0/0:113,0:113:1,0,0:0,340,466	0/0:3,0:3:0.847269,0.152731,0:0,9,107
chr2	14906376	chr2_14906376_G_A	G	A	.	PASS	AF=0.384615;DP=257;NS=13;AN=26;MAF=0.384615;AC=10;AC_Het=6;AC_Hom=4;AC_Hemi=0;HWE=1	GT:AD:DP:GP:PL	1/1:0,33:33:0,0,1:396,99,0	0/0:3,0:3:0.853375,0.146625,0:0,9,104	0/0:19,0:19:0.999997,3e-06,0:0,57,340	0/0:9,0:9:0.997323,0.002677,0:0,27,234	0/0:7,0:7:0.989376,0.010624,0:0,21,208	0/1:0,1:1:0.00272,0.591053,0.406227:25,3,0	1/1:0,2:2:0,0.421123,0.578877:76,6,0	0/1:0,1:1:0.000109,0.5926,0.407291:39,3,0	0/1:7,9:16:0,1,0:204,0,176	0/1:22,16:38:0,1,0:257,0,306	0/1:6,11:17:0,1,0:202,0,138	0/1:54,52:106:0,1,0:354,0,356	0/0:5,0:5:0.958815,0.041185,0:0,15,154
chr2	14906724	chr2_14906724_A_T	A	T	.	PASS	AF=0.230769;DP=220;NS=13;AN=26;MAF=0.230769;AC=6;AC_Het=6;AC_Hom=0;AC_Hemi=0;HWE=1	GT:AD:DP:GP:PL	0/0:30,0:30:1,0,0:0,90,381	0/0:5,0:5:0.977293,0.022707,0:0,15,173	0/0:9,0:9:0.99855,0.00145,0:0,27,246	0/1:0,1:1:0.000156,0.728869,0.270975:41,3,0	0/1:3,2:5:1e-06,0.999999,0:61,0,84	0/0:6,0:6:0.988516,0.011484,0:0,18,186	0/0:2,0:2:0.843254,0.156746,0:0,6,81	0/0:2,0:2:0.843254,0.156746,0:0,6,74	0/1:7,5:12:0,1,0:130,0,168	0/1:17,17:34:0,1,0:296,0,281	0/1:9,8:17:0,1,0:185,0,180	0/0:95,0:95:1,0,0:0,286,458	0/1:0,2:2:0,0.573541,0.426459:81,6,0
chr2	14908190	chr2_14908190_G_A	G	A	.	PASS	AF=0.454545;DP=204;NS=11;AN=22;MAF=0.454545;AC=10;AC_Het=4;AC_Hom=6;AC_Hemi=0;HWE=0.542748	GT:AD:DP:GP:PL	0/0:17,0:17:0.999986,1.4e-05,0:0,51,329	./.:0,0:0:0.277854,0.498529,0.223617:0,0,0	0/0:20,0:20:0.999998,2e-06,0:0,60,383	0/0:3,0:3:0.816813,0.183187,0:0,9,101	0/0:3,0:3:0.816813,0.183187,0:0,9,109	0/1:0,1:1:7.4e-05,0.527078,0.472848:39,3,0	1/1:0,3:3:0,0.217935,0.782065:113,9,0	1/1:0,3:3:0,0.217935,0.782065:113,9,0	0/1:2,11:13:0,0.999901,9.9e-05:263,0,37	0/1:9,29:38:0,1,0:357,0,131	0/1:7,21:28:0,1,0:328,0,140	1/1:0,75:75:0,0,1:375,226,0	./.:0,0:0:0.277854,0.498529,0.223617:0,0,0
chr2	14909950	chr2_14909950_C_T	C	T	.	PASS	AF=0.115385;DP=269;NS=13;AN=26;MAF=0.115385;AC=3;AC_Het=3;AC_Hom=0;AC_Hemi=0;HWE=1	GT:AD:DP:GP:PL	0/0:18,0:18:0.999999,1e-06,0:0,54,338	0/0:11,0:11:0.999871,0.000129,0:0,33,252	0/0:14,0:14:0.999984,1.6e-05,0:0,42,293	0/1:14,4:18:0,1,0:83,0,235	0/0:11,0:11:0.999871,0.000129,0:0,33,263	0/1:2,4:6:0,0.999999,1e-06:106,0,47	0/0:3,0:3:0.967954,0.032046,0:0,9,93	0/1:5,5:10:0,1,0:124,0,144	0/0:26,0:26:1,0,0:0,78,381	0/0:41,0:41:1,0,0:0,123,407	0/0:25,0:25:1,0,0:0,75,386	0/0:81,0:81:1,0,0:0,244,442	0/0:5,0:5:0.991791,0.008209,0:0,15,151
chr2	14918777	chr2_14918777_C_T	C	T	.	PASS	AF=0.166667;DP=166;NS=12;AN=24;MAF=0.166667;AC=4;AC_Het=4;AC_Hom=0;AC_Hemi=0;HWE=1	GT:AD:DP:GP:PL	0/0:21,0:21:1,0,0:0,63,359	0/0:5,0:5:0.987676,0.012324,0:0,15,153	0/0:16,0:16:0.999994,6e-06,0:0,48,262	0/0:18,1:19:0.997591,0.002409,0:0,22,317	0/0:5,0:5:0.987676,0.012324,0:0,15,156	0/1:2,1:3:0.006294,0.993706,0:26,0,63	0/0:3,0:3:0.95246,0.04754,0:0,9,86	./.:0,0:0:0.69484,0.277461,0.027699:0,0,0	0/0:10,0:10:0.99961,0.00039,0:0,30,247	0/1:25,7:32:0,1,0:71,0,298	0/1:11,3:14:0.000119,0.999881,0:43,0,226	0/0:31,1:32:1,0,0:0,75,330	0/1:5,1:6:0.07427,0.92573,0:15,0,129
chr2	14920740	chr2_14920740_C_T	C	T	.	PASS	AF=0.375;DP=231;NS=12;AN=24;MAF=0.375;AC=9;AC_Het=7;AC_Hom=2;AC_Hemi=0;HWE=0.592947	GT:AD:DP:GP:PL	1/1:1,16:17:0,0.04895,0.95105:239,18,0	0/0:8,0:8:0.995382,0.004618,0:0,24,208	0/0:22,1:23:0.999643,0.000357,0:0,35,353	0/1:10,3:13:0.002827,0.997173,0:25,0,207	0/0:9,1:10:0.808625,0.191375,0:0,7,163	0/1:4,1:5:0.20893,0.79107,0:5,0,114	0/0:3,0:3:0.870737,0.129263,0:0,9,73	./.:0,0:0:0.393657,0.467528,0.138815:0,0,0	0/1:21,3:24:0.071929,0.928071,0:10,0,254	0/1:35,10:45:0.042665,0.957335,0:13,0,329	0/1:18,7:25:2e-06,0.999998,0:56,0,247	0/1:46,9:55:1.2e-05,0.999988,0:48,0,286	0/1:2,1:3:0.008398,0.991601,0:20,0,63
chr2	14923838	chr2_14923838_T_C	T	C	.	PASS	AF=0.269231;DP=291;NS=13;AN=26;MAF=0.269231;AC=7;AC_Het=3;AC_Hom=4;AC_Hemi=0;HWE=0.165217	GT:AD:DP:GP:PL	1/1:0,23:23:0,1e-06,0.999999:385,69,0	1/1:0,7:7:0,0.038356,0.961644:197,21,0	0/0:31,0:31:1,0,0:0,93,408	0/0:15,0:15:0.999976,2.4e-05,0:0,45,305	0/0:7,0:7:0.993917,0.006083,0:0,21,217	0/1:2,4:6:0,1,0:122,0,56	0/0:2,0:2:0.836222,0.163778,0:0,6,70	0/1:2,1:3:0.00081,0.99919,0:32,0,66	0/0:15,0:15:0.999976,2.4e-05,0:0,45,304	0/0:64,0:64:1,0,0:0,193,420	0/0:15,0:15:0.999976,2.4e-05,0:0,45,318	0/0:50,0:50:1,0,0:0,151,372	0/1:1,4:5:0,0.812726,0.187274:124,1,0
chr2	14925459	chr2_14925459_C_T	C	T	.	PASS	AF=0.192308;DP=240;NS=13;AN=26;MAF=0.192308;AC=5;AC_Het=3;AC_Hom=2;AC_Hemi=0;HWE=0.373913	GT:AD:DP:GP:PL	1/1:0,5:5:0,0.207445,0.792555:156,15,0	0/0:6,0:6:0.992594,0.007406,0:0,18,165	0/0:12,0:12:0.999883,0.000117,0:0,36,279	0/0:12,0:12:0.999883,0.000117,0:0,36,257	0/0:4,0:4:0.971019,0.028981,0:0,12,133	0/1:5,9:14:0,1,0:201,0,119	0/1:5,1:6:0.016587,0.983413,0:21,0,139	0/1:0,1:1:0.001068,0.806386,0.192546:35,3,0	0/0:13,0:13:0.999942,5.8e-05,0:0,39,289	0/0:46,0:46:1,0,0:0,138,410	0/0:22,0:22:1,0,0:0,66,369	0/0:93,0:93:1,0,0:0,280,450	0/0:6,0:6:0.992594,0.007406,0:0,18,179
chr2	14928263	chr2_14928263_C_A	C	A	.	PASS	AF=0.458333;DP=184;NS=12;AN=24;MAF=0.458333;AC=11;AC_Het=3;AC_Hom=8;AC_Hemi=0;HWE=0.103129	GT:AD:DP:GP:PL	1/1:0,20:20:0,2e-06,0.999998:327,60,0	1/1:0,3:3:0,0.211266,0.788734:107,9,0	1/1:0,13:13:0,0.000261,0.999739:262,39,0	0/1:5,5:10:0,1,0:130,0,145	0/1:3,9:12:0,1,0:235,0,77	0/0:1,0:1:0.516954,0.482477,0.000569:0,3,29	0/0:2,0:2:0.681826,0.318174,0:0,6,68	./.:0,0:0:0.267544,0.499405,0.233051:0,0,0	0/0:20,0:20:0.999998,2e-06,0:0,60,279	0/0:33,0:33:1,0,0:0,99,410	0/0:21,0:21:0.999999,1e-06,0:0,63,350	0/1:17,19:36:0,1,0:254,0,251	1/1:0,9:9:0,0.004168,0.995832:262,27,0
chr2	14928963	chr2_14928963_T_C	T	C	.	PASS	AF=0.115385;DP=224;NS=13;AN=26;MAF=0.115385;AC=3;AC_Het=3;AC_Hom=0;AC_Hemi=0;HWE=1	GT:AD:DP:GP:PL	0/0:10,0:10:0.999785,0.000215,0:0,30,258	0/1:4,4:8:0,1,0:103,0,114	0/0:23,0:23:1,0,0:0,69,386	0/1:28,3:31:0.055695,0.944305,0:19,0,322	0/1:8,1:9:0.423561,0.576439,0:8,0,204	0/0:7,0:7:0.998284,0.001716,0:0,21,192	0/0:2,0:2:0.94785,0.05215,0:0,6,66	0/0:9,0:9:0.99957,0.00043,0:0,27,249	0/0:18,0:18:0.999999,1e-06,0:0,54,348	0/0:52,0:52:1,0,0:0,157,433	0/0:18,1:19:0.998671,0.001329,0:0,22,313	0/0:28,0:28:1,0,0:0,84,381	0/0:8,0:8:0.999141,0.000859,0:0,24,225
chr2	14930724	chr2_14930724_C_G	C	G	.	PASS	AF=0.115385;DP=270;NS=13;AN=26;MAF=0.115385;AC=3;AC_Het=1;AC_Hom=2;AC_Hemi=0;HWE=0.12	GT:AD:DP:GP:PL	0/0:19,0:19:1,0,0:0,57,347	0/0:6,0:6:0.996291,0.003709,0:0,18,194	0/0:19,0:19:1,0,0:0,57,361	0/0:16,0:16:0.999996,4e-06,0:0,48,343	0/0:12,0:12:0.999942,5.8e-05,0:0,36,292	1/1:0,5:5:0,0.344075,0.655925:153,15,0	0/0:6,0:6:0.996291,0.003709,0:0,18,165	0/1:0,1:1:0.00188,0.891861,0.106258:36,3,0	0/0:17,0:17:0.999998,2e-06,0:0,51,348	0/0:36,0:36:1,0,0:0,108,402	0/0:17,0:17:0.999998,2e-06,0:0,51,337	0/0:105,0:105:1,0,0:0,316,457	0/0:11,0:11:0.999884,0.000116,0:0,33,243
chr2	14930960	chr2_14930960_A_T	A	T	.	PASS	AF=0.115385;DP=227;NS=13;AN=26;MAF=0.115385;AC=3;AC_Het=3;AC_Hom=0;AC_Hemi=0;HWE=1	GT:AD:DP:GP:PL	0/1:18,12:30:0,1,0:221,0,289	0/0:2,0:2:0.929991,0.070009,0:0,6,66	0/0:21,0:21:1,0,0:0,63,367	0/0:1,0:1:0.869142,0.130857,2e-06:0,3,41	0/0:3,0:3:0.963726,0.036274,0:0,9,98	0/0:5,0:5:0.990678,0.009322,0:0,15,141	0/0:1,0:1:0.869134,0.130856,1e-05:0,3,33	0/1:2,1:3:0.006628,0.993372,0:27,0,65	0/1:16,4:20:0,1,0:74,0,305	0/0:46,0:46:1,0,0:0,138,445	0/0:22,0:22:1,0,0:0,66,374	0/0:62,6:68:0.977699,0.022301,0:0,11,315	0/0:5,0:5:0.990678,0.009322,0:0,15,136
chr2	14930968	chr2_14930968_T_C	T	C	.	PASS	AF=0.346154;DP=221;NS=13;AN=26;MAF=0.346154;AC=9;AC_Het=5;AC_Hom=4;AC_Hemi=0;HWE=0.578215	GT:AD:DP:GP:PL	0/0:27,0:27:1,0,0:0,81,391	0/0:2,0:2:0.765662,0.234338,0:0,6,67	0/0:22,0:22:1,0,0:0,66,366	0/0:1,0:1:0.620286,0.379691,2.3e-05:0,3,40	0/0:3,0:3:0.867282,0.132718,0:0,9,93	0/0:5,0:5:0.963153,0.036847,0:0,15,139	0/1:0,1:1:0.000403,0.620046,0.379551:34,3,0	0/1:2,1:3:0.000519,0.999481,0:32,0,61	0/1:8,10:18:0,1,0:223,0,186	0/1:29,18:47:0,1,0:283,0,350	0/1:9,13:22:0,1,0:262,0,197	1/1:1,66:67:0,0,1:402,164,0	1/1:0,3:3:0,0.289974,0.710026:102,9,0
chr2	14932381	chr2_14932381_T_C	T	C	.	PASS	AF=0.115385;DP=258;NS=13;AN=26;MAF=0.115385;AC=3;AC_Het=1;AC_Hom=2;AC_Hemi=0;HWE=0.12	GT:AD:DP:GP:PL	1/1:2,23:25:0,0.031949,0.968051:341,27,0	0/1:5,1:6:0.089971,0.910029,0:16,0,150	0/0:20,0:20:1,0,0:0,60,370	0/0:6,0:6:0.995993,0.004007,0:0,18,170	0/0:8,0:8:0.998995,0.001005,0:0,24,233	0/0:3,0:3:0.968821,0.031179,0:0,9,103	0/0:6,0:6:0.995993,0.004007,0:0,18,178	0/0:3,0:3:0.968821,0.031179,0:0,9,113	0/0:18,0:18:0.999999,1e-06,0:0,54,355	0/0:48,0:48:1,0,0:0,144,431	0/0:16,0:16:0.999996,4e-06,0:0,48,347	0/0:95,0:95:1,0,0:0,286,447	0/0:4,0:4:0.984164,0.015836,0:0,12,138
chr2	14934625	chr2_14934625_T_A	T	A	.	PASS	AF=0.461538;DP=156;NS=13;AN=26;MAF=0.461538;AC=12;AC_Het=6;AC_Hom=6;AC_Hemi=0;HWE=1	GT:AD:DP:GP:PL	1/1:0,6:6:0,0.035005,0.964995:168,18,0	0/1:4,1:5:0.022793,0.977207,0:14,0,111	0/0:20,0:20:0.999998,2e-06,0:0,60,259	0/1:10,2:12:0.002305,0.997695,0:24,0,178	0/0:6,0:6:0.973787,0.026213,0:0,18,155	0/0:4,0:4:0.902791,0.097209,0:0,12,122	1/1:0,2:2:0,0.367254,0.632746:77,6,0	0/0:1,0:1:0.537153,0.462721,0.000126:0,3,35	0/1:3,8:11:0,0.999992,8e-06:170,0,47	0/1:18,6:24:0,1,0:111,0,259	0/1:8,5:13:0,1,0:125,0,151	0/1:22,24:46:0,1,0:264,0,283	1/1:0,4:4:0,0.126714,0.873286:129,12,0
chr2	14934643	chr2_14934643_G_T	G	T	.	PASS	AF=0.5;DP=225;NS=13;AN=26;MAF=0.5;AC=13;AC_Het=7;AC_Hom=6;AC_Hemi=0;HWE=1	GT:AD:DP:GP:PL	1/1:0,27:27:0,0,1:391,81,0	0/0:6,0:6:0.970004,0.029996,0:0,18,192	1/1:0,20:20:0,2e-06,0.999998:288,60,0	0/1:7,4:11:0,1,0:91,0,176	0/1:4,8:12:0,1,0:193,0,96	0/1:2,1:3:0.001014,0.998985,1e-06:27,0,59	1/1:0,4:4:0,0.112144,0.887856:123,12,0	0/1:1,1:2:0.000803,0.99841,0.000787:28,0,28	0/1:3,12:15:0,1,0:248,0,66	0/1:26,22:48:0,1,0:297,0,313	0/1:6,13:19:0,1,0:257,0,103	0/0:51,0:51:1,0,0:0,154,415	0/0:7,0:7:0.984774,0.015226,0:0,21,205
chr2	14936525	chr2_14936525_A_G	A	G	.	PASS	AF=0.5;DP=228;NS=13;AN=26;MAF=0.5;AC=13;AC_Het=5;AC_Hom=8;AC_Hemi=0;HWE=0.577624	GT:AD:DP:GP:PL	1/1:0,7:7:0,0.015536,0.984464:185,21,0	1/1:0,2:2:0,0.335554,0.664446:71,6,0	0/0:11,0:11:0.999034,0.000966,0:0,33,233	0/1:3,4:7:0,1,0:119,0,94	0/1:1,1:2:0.00016,0.999445,0.000395:35,0,31	0/0:8,0:8:0.992325,0.007675,0:0,24,236	0/0:5,0:5:0.94173,0.05827,0:0,15,171	0/0:2,0:2:0.668887,0.331113,0:0,6,75	0/1:9,6:15:0,1,0:128,0,199	0/1:20,17:37:0,1,0:251,0,305	0/1:12,11:23:0,1,0:225,0,220	1/1:0,105:105:0,0,1:453,316,0	1/1:0,4:4:0,0.112098,0.887902:119,12,0
chr2	14936697	chr2_14936697_G_A	G	A	.	PASS	AF=0.5;DP=230;NS=12;AN=24;MAF=0.5;AC=12;AC_Het=8;AC_Hom=4;AC_Hemi=0;HWE=0.562629	GT:AD:DP:GP:PL	./.:0,0:0:0.253145,0.49998,0.246875:0,0,0	0/1:5,1:6:0.006421,0.993579,0:19,0,153	0/1:0,1:1:5.1e-05,0.503107,0.496842:40,3,0	0/1:5,1:6:0.003229,0.996771,0:22,0,150	0/0:4,0:4:0.890125,0.109875,0:0,12,145	0/1:7,5:12:0,1,0:128,0,168	0/1:2,4:6:0,0.99999,1e-05:128,0,47	1/1:0,2:2:0,0.336122,0.663878:70,6,0	0/1:11,5:16:0,1,0:112,0,241	0/1:35,12:47:0,1,0:168,0,334	0/1:16,5:21:0,1,0:101,0,309	0/0:107,0:107:1,0,0:0,322,461	1/1:0,2:2:0,0.336122,0.663878:73,6,0
chr2	14936716	chr2_14936716_C_T	C	T	.	PASS	AF=0.208333;DP=195;NS=12;AN=24;MAF=0.208333;AC=5;AC_Het=3;AC_Hom=2;AC_Hemi=0;HWE=0.403727	GT:AD:DP:GP:PL	./.:0,0:0:0.612782,0.340044,0.047174:0,0,0	0/0:4,0:4:0.966481,0.033519,0:0,12,136	0/0:1,0:1:0.7828,0.217194,6e-06:0,3,40	0/1:4,1:5:0.011371,0.988629,0:22,0,124	0/0:4,0:4:0.966481,0.033519,0:0,12,137	0/1:2,5:7:0,0.999994,6e-06:153,0,44	1/1:0,5:5:0,0.183839,0.816161:172,15,0	0/1:1,2:3:1e-06,0.998246,0.001753:64,0,19	0/0:14,0:14:0.999966,3.4e-05,0:0,42,312	0/0:30,0:30:1,0,0:0,90,399	0/0:13,0:13:0.999932,6.8e-05,0:0,39,298	0/0:107,0:107:1,0,0:0,322,461	0/0:2,0:2:0.878173,0.121827,0:0,6,78
chr2	14936744	chr2_14936744_C_T	C	T	.	PASS	AF=0.363636;DP=202;NS=11;AN=22;MAF=0.363636;AC=8;AC_Het=4;AC_Hom=4;AC_Hemi=0;HWE=0.537668	GT:AD:DP:GP:PL	./.:0,0:0:0.41161,0.459917,0.128473:0,0,0	0/0:3,0:3:0.87745,0.12255,0:0,9,104	./.:0,0:0:0.41161,0.459917,0.128473:0,0,0	1/1:0,4:4:0,0.182829,0.817171:132,12,0	1/1:0,2:2:0,0.472282,0.527718:76,6,0	0/0:7,0:7:0.991347,0.008653,0:0,21,205	0/0:5,0:5:0.966262,0.033738,0:0,15,165	0/0:6,0:6:0.982842,0.017158,0:0,18,179	0/1:10,6:16:0,1,0:147,0,210	0/1:20,12:32:0,1,0:197,0,317	0/1:7,5:12:0,1,0:128,0,175	0/1:59,55:114:0,1,0:359,0,358	0/0:1,0:1:0.64153,0.358407,6.3e-05:0,3,35
chr2	14937317	chr2_14937317_G_A	G	A	.	PASS	AF=0.461538;DP=256;NS=13;AN=26;MAF=0.461538;AC=12;AC_Het=4;AC_Hom=8;AC_Hemi=0;HWE=0.260843	GT:AD:DP:GP:PL	1/1:0,2:2:0,0.362228,0.637772:77,6,0	1/1:0,2:2:0,0.362228,0.637772:78,6,0	1/1:1,21:22:0,0.005392,0.994608:334,26,0	0/1:5,2:7:5e-06,0.999995,0:51,0,132	0/1:5,2:7:1e-06,0.999999,0:56,0,139	0/1:3,4:7:0,1,0:112,0,74	0/0:1,0:1:0.531796,0.468152,5.2e-05:0,3,39	0/1:0,1:1:6e-05,0.531787,0.468152:40,3,0	0/0:12,0:12:0.99957,0.00043,0:0,36,291	0/0:48,0:48:1,0,0:0,144,424	0/0:20,0:20:0.999998,2e-06,0:0,60,360	0/0:121,0:121:1,0,0:0,364,476	1/1:0,6:6:0,0.034279,0.965721:190,18,0
chr2	14938409	chr2_14938409_G_A	G	A	.	PASS	AF=0.115385;DP=229;NS=13;AN=26;MAF=0.115385;AC=3;AC_Het=3;AC_Hom=0;AC_Hemi=0;HWE=1	GT:AD:DP:GP:PL	0/1:17,10:27:0,1,0:183,0,252	0/0:7,0:7:0.997915,0.002085,0:0,21,211	0/0:14,0:14:0.999984,1.6e-05,0:0,42,318	0/1:4,2:6:2e-06,0.999998,0:63,0,124	0/0:9,0:9:0.999478,0.000522,0:0,27,211	0/1:5,1:6:0.086892,0.913108,0:16,0,134	0/0:1,0:1:0.88203,0.117965,5e-06:0,3,35	0/0:3,0:3:0.967647,0.032353,0:0,9,89	0/0:16,0:16:0.999996,4e-06,0:0,48,325	0/0:33,0:33:1,0,0:0,99,397	0/0:13,0:13:0.999967,3.3e-05,0:0,39,290	0/0:83,0:83:1,0,0:0,250,447	0/0:8,0:8:0.998956,0.001044,0:0,24,213
chr2	14938657	chr2_14938657_C_T	C	T	.	PASS	AF=0.461538;DP=220;NS=13;AN=26;MAF=0.461538;AC=12;AC_Het=6;AC_Hom=6;AC_Hemi=0;HWE=1	GT:AD:DP:GP:PL	0/1:4,1:5:0.004507,0.995493,0:21,0,92	1/1:0,8:8:0,0.008727,0.991273:216,24,0	0/0:16,0:16:0.999973,2.7e-05,0:0,48,307	0/1:4,4:8:0,1,0:114,0,116	0/1:2,2:4:1e-06,0.999999,0:60,0,61	0/0:11,0:11:0.999134,0.000866,0:0,33,259	0/0:2,0:2:0.692681,0.307319,0:0,6,67	0/0:5,0:5:0.947457,0.052543,0:0,15,167	0/1:10,6:16:0,1,0:131,0,182	0/1:17,17:34:0,1,0:227,0,271	0/1:11,6:17:0,1,0:126,0,235	1/1:0,90:90:0,0,1:458,271,0	1/1:0,4:4:0,0.123472,0.876528:117,12,0
chr2	14938882	chr2_14938882_C_T	C	T	.	PASS	AF=0.461538;DP=246;NS=13;AN=26;MAF=0.461538;AC=12;AC_Het=4;AC_Hom=8;AC_Hemi=0;HWE=0.260843	GT:AD:DP:GP:PL	0/0:11,0:11:0.999123,0.000877,0:0,33,275	0/1:3,2:5:3e-06,0.999997,0:53,0,86	1/1:0,17:17:0,1.7e-05,0.999983:339,51,0	1/1:0,7:7:0,0.017091,0.982909:158,21,0	1/1:0,4:4:0,0.122121,0.877879:131,12,0	0/0:6,0:6:0.972689,0.027311,0:0,18,176	0/0:5,0:5:0.946829,0.053171,0:0,15,164	0/0:2,0:2:0.690006,0.309994,0:0,6,82	0/1:12,10:22:0,1,0:219,0,238	0/1:24,22:46:0,1,0:293,0,308	0/1:12,9:21:0,1,0:183,0,244	1/1:0,95:95:0,0,1:453,286,0	0/0:5,0:5:0.946829,0.053171,0:0,15,132
chr2	14942507	chr2_14942507_G_A	G	A	.	PASS	AF=0.136364;DP=168;NS=11;AN=22;MAF=0.136364;AC=3;AC_Het=1;AC_Hom=2;AC_Hemi=0;HWE=0.142857	GT:AD:DP:GP:PL	./.:0,0:0:0.737453,0.242596,0.019951:0,0,0	0/0:1,0:1:0.85875,0.141248,2e-06:0,3,40	0/0:1,0:1:0.858736,0.141246,1.8e-05:0,3,31	0/0:2,0:2:0.92401,0.07599,0:0,6,66	0/0:3,0:3:0.960505,0.039495,0:0,9,94	0/1:2,3:5:0,0.999999,1e-06:97,0,50	1/1:0,4:4:0,0.431797,0.568203:137,12,0	0/0:1,0:1:0.85875,0.141248,2e-06:0,3,41	0/0:15,0:15:0.99999,1e-05,0:0,45,316	0/0:52,0:52:1,0,0:0,157,424	0/0:14,0:14:0.99998,2e-05,0:0,42,281	0/0:70,0:70:1,0,0:0,211,410	./.:0,0:0:0.737453,0.242596,0.019951:0,0,0
chr2	14943193	chr2_14943193_A_G	A	G	.	PASS	AF=0.384615;DP=180;NS=13;AN=26;MAF=0.384615;AC=10;AC_Het=4;AC_Hom=6;AC_Hemi=0;HWE=0.255674	GT:AD:DP:GP:PL	1/1:0,2:2:1e-06,0.470348,0.529651:64,6,0	1/1:0,3:3:0,0.307485,0.692515:103,9,0	0/1:1,3:4:2e-06,0.999548,0.00045:56,0,28	0/1:5,1:6:0.00565,0.99435,0:22,0,131	0/0:2,0:2:0.780329,0.219671,0:0,6,76	0/0:10,0:10:0.998902,0.001098,0:0,30,258	0/1:2,1:3:0.01395,0.98605,0:18,0,59	0/0:3,0:3:0.876613,0.123387,0:0,9,96	0/0:15,0:15:0.999966,3.4e-05,0:0,45,294	0/0:35,0:35:1,0,0:0,105,384	0/0:13,0:13:0.999863,0.000137,0:0,39,291	0/1:46,34:80:0,1,0:330,0,364	1/1:0,4:4:0,0.181672,0.818328:132,12,0
chr2	14944881	chr2_14944881_A_G	A	G	.	PASS	AF=0.461538;DP=260;NS=13;AN=26;MAF=0.461538;AC=12;AC_Het=2;AC_Hom=10;AC_Hemi=0;HWE=0.0206165	GT:AD:DP:GP:PL	0/0:1,0:1:0.547836,0.451977,0.000187:0,3,33	1/1:0,12:12:0,0.000591,0.999409:287,36,0	1/1:0,3:3:0,0.232547,0.767453:106,9,0	0/1:5,3:8:0,1,0:70,0,130	0/1:6,1:7:0.0191,0.9809,0:15,0,138	1/1:0,3:3:0,0.232547,0.767453:107,9,0	1/1:0,4:4:0,0.131571,0.868429:138,12,0	1/1:0,4:4:0,0.131571,0.868429:111,12,0	0/0:13,0:13:0.999799,0.000201,0:0,39,292	0/0:47,0:47:1,0,0:0,141,417	0/0:31,0:31:1,0,0:0,93,400	0/0:122,0:122:1,0,0:0,367,469	0/0:5,0:5:0.950966,0.049034,0:0,15,169
chr2	14946553	chr2_14946553_G_A	G	A	.	PASS	AF=0.115385;DP=272;NS=13;AN=26;MAF=0.115385;AC=3;AC_Het=3;AC_Hom=0;AC_Hemi=0;HWE=1	GT:AD:DP:GP:PL	0/0:2,0:2:0.927022,0.072978,0:0,6,63	0/1:2,3:5:0,1,0:95,0,61	0/0:23,0:23:1,0,0:0,69,370	0/0:9,0:9:0.999385,0.000615,0:0,27,230	0/0:10,0:10:0.999693,0.000307,0:0,30,237	0/1:3,1:4:0.015806,0.984194,0:23,0,65	0/0:2,0:2:0.927022,0.072978,0:0,6,70	0/0:4,0:4:0.980699,0.019301,0:0,12,139	0/0:17,0:17:0.999998,2e-06,0:0,51,338	0/0:58,0:58:1,0,0:0,175,426	0/0:31,0:31:1,0,0:0,93,399	0/0:104,0:104:1,0,0:0,313,459	0/1:0,3:3:0,0.613568,0.386432:110,9,0
chr2	14946774	chr2_14946774_G_A	G	A	.	PASS	AF=0.461538;DP=244;NS=13;AN=26;MAF=0.461538;AC=12;AC_Het=6;AC_Hom=6;AC_Hemi=0;HWE=1	GT:AD:DP:GP:PL	0/0:1,0:1:0.514215,0.485555,0.00023:0,3,33	0/1:5,2:7:5e-06,0.999995,0:50,0,131	0/0:12,0:12:0.999539,0.000461,0:0,36,264	1/1:0,9:9:0,0.004119,0.995881:241,27,0	1/1:0,7:7:0,0.016277,0.983723:202,21,0	0/1:2,5:7:0,0.999981,1.9e-05:118,0,44	0/0:4,0:4:0.894431,0.105569,0:0,12,131	0/1:3,2:5:1e-06,0.999999,0:57,0,91	0/1:13,12:25:0,1,0:238,0,231	0/1:23,26:49:0,1,0:334,0,304	0/1:12,14:26:0,1,0:265,0,237	1/1:0,86:86:0,0,1:428,259,0	0/0:5,0:5:0.944274,0.055726,0:0,15,152
chr2	14946792	chr2_14946792_T_C	T	C	.	PASS	AF=0.115385;DP=226;NS=13;AN=26;MAF=0.115385;AC=3;AC_Het=3;AC_Hom=0;AC_Hemi=0;HWE=1	GT:AD:DP:GP:PL	0/1:0,1:1:0.00271,0.860369,0.136921:33,3,0	0/0:8,0:8:0.998758,0.001242,0:0,24,227	0/1:0,3:3:0,0.61103,0.38897:97,9,0	0/0:7,0:7:0.99752,0.00248,0:0,21,215	0/0:7,0:7:0.99752,0.00248,0:0,21,208	0/0:8,0:8:0.998758,0.001242,0:0,24,219	0/0:4,0:4:0.980496,0.019504,0:0,12,132	0/1:4,2:6:5e-06,0.999995,0:58,0,99	0/0:26,0:26:1,0,0:0,78,385	0/0:47,0:47:1,0,0:0,141,425	0/0:19,0:19:0.999999,1e-06,0:0,57,361	0/0:86,0:86:1,0,0:0,259,454	0/0:4,0:4:0.980496,0.019504,0:0,12,128
chr2	14947874	chr2_14947874_C_G	C	G	.	PASS	AF=0.384615;DP=260;NS=13;AN=26;MAF=0.384615;AC=10;AC_Het=2;AC_Hom=8;AC_Hemi=0;HWE=0.0196258	GT:AD:DP:GP:PL	1/1:0,12:12:0,0.000739,0.999261:263,36,0	1/1:0,6:6:0,0.0452,0.9548:177,18,0	1/1:0,13:13:0,0.00037,0.99963:291,39,0	0/1:2,1:3:0.036604,0.963396,0:13,0,58	0/1:11,3:14:0.000141,0.999859,0:37,0,243	0/0:4,0:4:0.92378,0.07622,0:0,12,130	0/0:4,0:4:0.92378,0.07622,0:0,12,131	0/0:2,0:2:0.751857,0.248143,0:0,6,66	0/0:8,1:9:0.70469,0.29531,0:0,5,195	0/0:39,0:39:1,0,0:0,117,406	0/0:14,0:14:0.999919,8.1e-05,0:0,42,309	0/0:122,12:134:1,0,0:0,124,357	1/1:0,3:3:0,0.274693,0.725307:97,9,0
chr2	14948157	chr2_14948157_A_G	A	G	.	PASS	AF=0.115385;DP=245;NS=13;AN=26;MAF=0.115385;AC=3;AC_Het=3;AC_Hom=0;AC_Hemi=0;HWE=1	GT:AD:DP:GP:PL	0/0:26,0:26:1,0,0:0,78,341	0/0:6,0:6:0.995949,0.004051,0:0,18,176	0/0:11,0:11:0.999873,0.000127,0:0,33,227	0/0:9,0:9:0.999492,0.000508,0:0,27,228	0/0:10,0:10:0.999746,0.000254,0:0,30,267	0/1:3,1:4:0.007677,0.992323,0:27,0,102	0/1:4,3:7:2e-06,0.999998,0:64,0,111	0/0:1,0:1:0.884833,0.115165,2e-06:0,3,39	0/1:15,2:17:0.118611,0.881389,0:15,0,279	0/0:38,1:39:1,0,0:0,80,374	0/0:16,0:16:0.999996,4e-06,0:0,48,339	0/0:87,3:90:1,0,0:0,202,424	0/0:9,0:9:0.999492,0.000508,0:0,27,249
chr2	14948541	chr2_14948541_G_A	G	A	.	PASS	AF=0.230769;DP=270;NS=13;AN=26;MAF=0.230769;AC=6;AC_Het=4;AC_Hom=2;AC_Hemi=0;HWE=0.522981	GT:AD:DP:GP:PL	0/0:17,1:18:0.989197,0.010803,0:0,17,160	0/0:4,0:4:0.963742,0.036258,0:0,12,149	1/1:0,8:8:0,0.025298,0.974702:195,24,0	0/1:6,5:11:0,1,0:101,0,164	0/1:4,1:5:0.016522,0.983478,0:20,0,113	0/0:8,0:8:0.997654,0.002346,0:0,24,231	0/1:6,2:8:8.6e-05,0.999914,0:43,0,160	0/1:2,1:3:0.00167,0.99833,0:30,0,66	0/0:27,0:27:1,0,0:0,81,405	0/0:40,0:40:1,0,0:0,120,422	0/0:20,0:20:0.999999,1e-06,0:0,60,371	0/0:111,0:111:1,0,0:0,334,467	0/0:6,0:6:0.990682,0.009318,0:0,18,177
chr2	14948886	chr2_14948886_G_A	G	A	.	PASS	AF=0.115385;DP=174;NS=13;AN=26;MAF=0.115385;AC=3;AC_Het=3;AC_Hom=0;AC_Hemi=0;HWE=1	GT:AD:DP:GP:PL	0/0:2,0:2:0.924794,0.075206,0:0,6,58	0/0:2,0:2:0.924794,0.075206,0:0,6,67	0/0:2,0:2:0.924794,0.075206,0:0,6,64	0/0:1,0:1:0.859985,0.139872,0.000144:0,3,22	0/0:2,0:2:0.924794,0.075206,1e-06:0,6,46	0/0:4,0:4:0.980075,0.019925,0:0,12,132	0/1:2,1:3:0.00195,0.99805,0:32,0,60	0/0:3,0:3:0.960928,0.039072,0:0,9,110	0/0:13,0:13:0.99996,4e-05,0:0,39,310	0/0:44,0:44:1,0,0:0,132,400	0/0:13,0:13:0.99996,4e-05,0:0,39,299	0/1:47,37:84:0,1,0:317,0,350	0/1:0,1:1:0.000665,0.859534,0.139801:39,3,0
chr2	14948922	chr2_14948922_T_C	T	C	.	PASS	AF=0.5;DP=167;NS=12;AN=24;MAF=0.5;AC=12;AC_Het=4;AC_Hom=8;AC_Hemi=0;HWE=0.281462	GT:AD:DP:GP:PL	0/0:3,0:3:0.809758,0.190242,0:0,9,79	1/1:0,2:2:0,0.347273,0.652726:68,6,0	1/1:0,4:4:0,0.117392,0.882608:119,12,0	1/1:0,2:2:1e-06,0.347273,0.652726:60,6,0	0/1:2,1:3:0.016598,0.983402,0:15,0,70	0/0:5,0:5:0.944525,0.055475,0:0,15,178	0/0:4,0:4:0.894881,0.105119,0:0,12,140	0/0:4,0:4:0.894881,0.105119,0:0,12,142	0/1:12,3:15:1e-06,0.999999,0:57,0,245	0/1:30,11:41:0,1,0:171,0,318	0/1:9,5:14:0,1,0:122,0,217	1/1:0,70:70:0,0,1:417,211,0	./.:0,0:0:0.265766,0.499518,0.234716:0,0,0
chr2	14949277	chr2_14949277_C_T	C	T	.	PASS	AF=0.375;DP=236;NS=12;AN=24;MAF=0.375;AC=9;AC_Het=9;AC_Hom=0;AC_Hemi=0;HWE=0.0922062	GT:AD:DP:GP:PL	./.:0,0:0:0.401662,0.464212,0.134126:0,0,0	0/1:4,1:5:0.010894,0.989106,0:19,0,94	0/1:14,3:17:1.4e-05,0.999986,0:48,0,260	0/1:3,1:4:0.002754,0.997246,0:25,0,89	0/0:6,0:6:0.982263,0.017737,0:0,18,166	0/1:1,1:2:0.001375,0.99826,0.000365:28,0,29	0/0:4,0:4:0.932635,0.067365,0:0,12,125	0/1:6,1:7:0.027048,0.972952,0:15,0,170	0/1:19,2:21:0.227832,0.772168,0:5,0,302	0/1:43,7:50:0.000577,0.999423,0:32,0,323	0/1:16,2:18:0.043134,0.956866,0:13,0,293	0/1:81,15:96:0,1,0:75,0,300	0/0:6,0:6:0.982263,0.017737,0:0,18,165
chr2	14949315	chr2_14949315_T_C	T	C	.	PASS	AF=0.346154;DP=241;NS=13;AN=26;MAF=0.346154;AC=9;AC_Het=5;AC_Hom=4;AC_Hemi=0;HWE=0.578215	GT:AD:DP:GP:PL	1/1:0,2:2:4.9e-05,0.483805,0.516147:46,6,0	0/1:3,3:6:0,1,0:73,0,78	1/1:1,17:18:0,0.007237,0.992763:316,27,0	0/1:2,4:6:0,0.999998,2e-06:117,0,51	0/1:4,1:5:0.009391,0.990609,0:20,0,115	0/0:4,0:4:0.937493,0.062507,0:0,12,132	0/0:4,0:4:0.937493,0.062507,0:0,12,129	0/0:4,0:4:0.937493,0.062507,0:0,12,128	0/0:19,2:21:0.568706,0.431294,0:0,1,297	0/1:33,11:44:0,1,0:112,0,337	0/1:18,2:20:0.106144,0.893856,0:9,0,291	0/0:94,7:101:1,0,0:0,108,329	0/0:5,0:5:0.967739,0.032261,0:0,15,154
chr2	14951244	chr2_14951244_G_A	G	A	.	PASS	AF=0.346154;DP=241;NS=13;AN=26;MAF=0.346154;AC=9;AC_Het=5;AC_Hom=4;AC_Hemi=0;HWE=0.578215	GT:AD:DP:GP:PL	0/0:2,0:2:0.781852,0.218145,3e-06:0,6,49	0/1:4,2:6:2e-06,0.999998,0:57,0,111	1/1:0,16:16:0,5.5e-05,0.999945:309,48,0	0/1:8,2:10:0.000396,0.999604,0:34,0,194	0/1:7,2:9:0.000321,0.999679,0:34,0,185	0/1:3,5:8:0,1,0:128,0,83	0/0:3,0:3:0.877575,0.122425,0:0,9,92	0/1:1,1:2:0.000451,0.99946,8.9e-05:33,0,35	0/0:14,0:14:0.999932,6.8e-05,0:0,42,320	0/0:39,0:39:1,0,0:0,117,408	0/0:19,0:19:0.999998,2e-06,0:0,57,356	0/0:106,0:106:1,0,0:0,319,446	1/1:0,7:7:0,0.027236,0.972764:194,21,0
chr2	14953608	chr2_14953608_T_G	T	G	.	PASS	AF=0.363636;DP=291;NS=11;AN=22;MAF=0.363636;AC=8;AC_Het=4;AC_Hom=4;AC_Hemi=0;HWE=0.537668	GT:AD:DP:GP:PL	./.:0,0:0:0.405089,0.462754,0.132157:0,0,0	0/0:6,0:6:0.982465,0.017535,0:0,18,185	./.:0,0:0:0.405089,0.462754,0.132157:0,0,0	1/1:0,6:6:0,0.051871,0.948129:139,18,0	1/1:0,8:8:0,0.013492,0.986508:200,24,0	0/0:8,0:8:0.995558,0.004442,0:0,24,232	0/0:5,0:5:0.965533,0.034467,0:0,15,165	0/0:9,0:9:0.997774,0.002226,0:0,27,237	0/1:4,3:7:0,1,0:80,0,113	0/1:21,31:52:0,1,0:337,0,290	0/1:10,13:23:0,1,0:254,0,215	0/1:50,60:110:0,1,0:369,0,347	0/0:8,0:8:0.995558,0.004442,0:0,24,217
chr2	14954556	chr2_14954556_C_T	C	T	.	PASS	AF=0.269231;DP=266;NS=13;AN=26;MAF=0.269231;AC=7;AC_Het=1;AC_Hom=6;AC_Hemi=0;HWE=0.00869565	GT:AD:DP:GP:PL	1/1:0,21:21:0,3e-06,0.999997:353,63,0	1/1:0,4:4:0,0.254064,0.745936:146,12,0	0/0:19,0:19:0.999999,1e-06,0:0,57,360	0/0:17,0:17:0.999994,6e-06,0:0,51,346	0/0:15,0:15:0.999978,2.2e-05,0:0,45,321	0/0:10,0:10:0.999284,0.000716,0:0,30,258	0/0:7,0:7:0.994299,0.005701,0:0,21,217	0/0:1,0:1:0.731529,0.268461,1e-05:0,3,40	0/0:13,0:13:0.99991,9e-05,0:0,39,277	0/0:45,0:45:1,0,0:0,135,426	0/0:24,0:24:1,0,0:0,72,382	0/1:35,48:83:0,1,0:367,0,324	1/1:0,7:7:0,0.040835,0.959165:215,21,0
chr2	14955459	chr2_14955459_G_A	G	A	.	PASS	AF=0.384615;DP=250;NS=13;AN=26;MAF=0.384615;AC=10;AC_Het=6;AC_Hom=4;AC_Hemi=0;HWE=1	GT:AD:DP:GP:PL	1/1:0,4:4:0,0.154742,0.845258:118,12,0	0/1:1,2:3:1e-06,0.999782,0.000217:60,0,32	0/0:20,1:21:0.991864,0.008136,0:0,22,325	0/1:3,10:13:0,1,0:201,0,78	0/1:7,10:17:0,1,0:206,0,167	0/0:2,0:2:0.7455,0.254499,0:0,6,61	0/0:5,0:5:0.959075,0.040925,0:0,15,143	0/0:2,0:2:0.7455,0.254499,0:0,6,70	0/1:11,8:19:0,1,0:180,0,236	0/1:19,31:50:0,1,0:350,0,260	0/1:3,7:10:0,1,0:161,0,73	1/1:1,100:101:0,0,1:450,284,0	0/0:3,0:3:0.854198,0.145802,0:0,9,113
chr2	14957883	chr2_14957883_T_C	T	C	.	PASS	AF=0.5;DP=211;NS=12;AN=24;MAF=0.5;AC=12;AC_Het=4;AC_Hom=8;AC_Hemi=0;HWE=0.281462	GT:AD:DP:GP:PL	1/1:0,23:23:0,0,1:389,69,0	0/1:1,2:3:0,0.998745,0.001255:65,0,26	1/1:0,9:9:0,0.003917,0.996083:252,27,0	0/1:4,7:11:0,1,0:180,0,107	0/1:5,5:10:0,1,0:145,0,127	./.:0,0:0:0.251676,0.499994,0.24833:0,0,0	1/1:0,3:3:0,0.201069,0.798931:101,9,0	1/1:0,2:2:0,0.334818,0.665182:76,6,0	0/0:17,0:17:0.999985,1.5e-05,0:0,51,347	0/0:41,0:41:1,0,0:0,123,434	0/0:24,0:24:1,0,0:0,72,383	0/1:30,37:67:0,1,0:346,0,312	0/0:1,0:1:0.501656,0.498305,3.9e-05:0,3,41
chr2	14961852	chr2_14961852_G_A	G	A	.	PASS	AF=0.192308;DP=203;NS=13;AN=26;MAF=0.192308;AC=5;AC_Het=5;AC_Hom=0;AC_Hemi=0;HWE=1	GT:AD:DP:GP:PL	0/0:33,0:33:1,0,0:0,99,390	0/0:4,0:4:0.967785,0.032215,0:0,12,100	0/1:17,3:20:0.0069,0.9931,0:24,0,295	0/0:4,0:4:0.967785,0.032215,0:0,12,127	0/0:3,0:3:0.937581,0.062419,0:0,9,96	0/0:4,0:4:0.967785,0.032215,0:0,12,120	0/0:1,0:1:0.789,0.210113,0.000887:0,3,18	0/0:3,0:3:0.93758,0.062419,1e-06:0,9,51	0/1:9,4:13:1.4e-05,0.999986,0:51,0,174	0/1:30,6:36:0.000257,0.999743,0:39,0,285	0/1:14,3:17:0.020665,0.979335,0:19,0,252	0/1:53,8:61:9.4e-05,0.999906,0:43,0,232	0/0:3,0:3:0.937581,0.062419,0:0,9,111
chr2	14966680	chr2_14966680_C_A	C	A	.	PASS	AF=0.307692;DP=263;NS=13;AN=26;MAF=0.307692;AC=8;AC_Het=8;AC_Hom=0;AC_Hemi=0;HWE=0.244302	GT:AD:DP:GP:PL	0/1:29,3:32:0.388539,0.611461,0:2,0,301	0/0:2,0:2:0.815441,0.184559,0:0,6,75	0/0:21,1:22:0.999456,0.000544,0:0,32,339	0/1:9,2:11:0.014962,0.985038,0:19,0,221	0/0:19,1:20:0.999775,0.000225,0:0,36,322	0/1:1,2:3:1.4e-05,0.998181,0.001806:49,0,21	0/0:1,0:1:0.68836,0.311596,4.5e-05:0,3,35	0/1:1,2:3:1e-06,0.994323,0.005675:59,0,16	0/1:9,3:12:0.000511,0.999489,0:33,0,205	0/1:36,15:51:0,1,0:171,0,308	0/1:18,7:25:0,1,0:135,0,259	0/0:76,1:77:1,0,0:0,213,396	0/1:1,3:4:0,0.998561,0.001439:88,0,22
chr2	14968874	chr2_14968874_T_G	T	G	.	PASS	AF=0.269231;DP=254;NS=13;AN=26;MAF=0.269231;AC=7;AC_Het=7;AC_Hom=0;AC_Hemi=0;HWE=0.49913	GT:AD:DP:GP:PL	0/0:26,0:26:1,0,0:0,78,371	0/1:5,10:15:0,1,0:236,0,99	0/0:22,0:22:1,0,0:0,66,388	0/1:6,4:10:0,1,0:108,0,169	0/1:6,5:11:0,1,0:129,0,172	0/0:1,0:1:0.712488,0.287502,9e-06:0,3,41	0/0:4,0:4:0.951983,0.048017,0:0,12,131	0/0:3,0:3:0.908366,0.091634,0:0,9,96	0/1:13,8:21:0,1,0:150,0,253	0/1:18,31:49:0,1,0:340,0,259	0/1:10,13:23:0,1,0:261,0,211	0/1:32,33:65:0,1,0:313,0,324	0/0:4,0:4:0.951983,0.048017,0:0,12,130
chr2	14969884	chr2_14969884_A_G	A	G	.	PASS	AF=0.5;DP=255;NS=13;AN=26;MAF=0.5;AC=13;AC_Het=5;AC_Hom=8;AC_Hemi=0;HWE=0.577624	GT:AD:DP:GP:PL	1/1:0,15:15:0,6.2e-05,0.999938:320,45,0	0/1:8,3:11:0,1,0:75,0,188	1/1:0,13:13:0,0.000248,0.999752:303,39,0	0/1:3,10:13:0,1,0:225,0,61	0/1:7,2:9:9e-06,0.999991,0:47,0,164	0/1:1,4:5:0,0.998429,0.001571:129,0,25	0/0:4,0:4:0.890516,0.109484,0:0,12,116	1/1:0,3:3:0,0.202656,0.797344:109,9,0	0/0:18,0:18:0.999992,8e-06,0:0,54,351	0/0:43,0:43:1,0,0:0,129,417	0/0:22,0:22:1,0,0:0,66,364	0/1:48,44:92:0,1,0:351,0,353	1/1:0,7:7:0,0.015636,0.984364:208,21,0
chr2	14970979	chr2_14970979_C_T	C	T	.	PASS	AF=0.269231;DP=181;NS=13;AN=26;MAF=0.269231;AC=7;AC_Het=1;AC_Hom=6;AC_Hemi=0;HWE=0.00869565	GT:AD:DP:GP:PL	0/0:8,0:8:0.996765,0.003235,0:0,24,199	0/0:4,0:4:0.950631,0.049369,0:0,12,133	1/1:0,15:15:0,0.000147,0.999853:319,45,0	1/1:0,7:7:0,0.036242,0.963758:190,21,0	1/1:0,4:4:0,0.231271,0.768729:134,12,0	0/0:8,0:8:0.996765,0.003235,0:0,24,214	0/0:3,0:3:0.905907,0.094093,0:0,9,102	0/0:1,0:1:0.706451,0.293511,3.9e-05:0,3,35	0/0:9,0:9:0.99838,0.00162,0:0,27,239	0/0:20,1:21:0.999681,0.000319,0:0,34,313	0/0:16,0:16:0.999987,1.3e-05,0:0,48,322	0/0:83,0:83:1,0,0:0,250,453	0/1:0,2:2:1e-06,0.546159,0.45384:64,6,0
chr2	14972628	chr2_14972628_A_G	A	G	.	PASS	AF=0.461538;DP=252;NS=13;AN=26;MAF=0.461538;AC=12;AC_Het=6;AC_Hom=6;AC_Hemi=0;HWE=1	GT:AD:DP:GP:PL	0/0:17,0:17:0.999986,1.4e-05,0:0,51,241	1/1:0,4:4:0,0.121825,0.878175:130,12,0	0/0:13,0:13:0.99978,0.00022,0:0,39,240	0/0:4,0:4:0.898775,0.101225,0:0,12,118	0/1:5,2:7:1e-06,0.999999,0:58,0,138	1/1:0,8:8:0,0.008595,0.991405:214,24,0	0/0:1,0:1:0.526015,0.473952,3.4e-05:0,3,41	0/1:2,2:4:0,0.999999,0:61,0,60	0/1:6,8:14:0,1,0:180,0,146	0/1:27,15:42:0,1,0:249,0,317	0/1:10,15:25:0,1,0:286,0,209	0/1:59,49:108:0,1,0:341,0,354	1/1:0,4:4:0,0.121825,0.878175:132,12,0
chr2	14972821	chr2_14972821_T_C	T	C	.	PASS	AF=0.384615;DP=259;NS=13;AN=26;MAF=0.384615;AC=10;AC_Het=4;AC_Hom=6;AC_Hemi=0;HWE=0.255674	GT:AD:DP:GP:PL	1/1:0,17:17:0,2.4e-05,0.999976:323,51,0	1/1:0,5:5:0,0.089738,0.910262:166,15,0	1/1:0,18:18:0,1.2e-05,0.999988:353,54,0	0/0:5,0:5:0.96189,0.03811,0:0,15,149	0/1:9,6:15:0,1,0:151,0,213	0/1:3,3:6:0,1,0:85,0,86	0/0:3,0:3:0.863198,0.136802,0:0,9,92	0/1:2,3:5:0,0.999999,1e-06:91,0,57	0/0:20,0:20:0.999999,1e-06,0:0,60,346	0/0:37,0:37:1,0,0:0,111,393	0/0:19,0:19:0.999998,2e-06,0:0,57,333	0/1:60,40:100:0,1,0:330,0,368	0/0:9,0:9:0.99753,0.00247,0:0,27,242
chr2	14973017	chr2_14973017_G_A	G	A	.	PASS	AF=0.153846;DP=273;NS=13;AN=26;MAF=0.153846;AC=4;AC_Het=2;AC_Hom=2;AC_Hemi=0;HWE=0.234783	GT:AD:DP:GP:PL	0/0:14,0:14:0.999978,2.2e-05,0:0,42,316	0/0:2,0:2:0.916039,0.083961,0:0,6,75	0/0:20,0:20:1,0,0:0,60,356	0/0:12,0:12:0.999911,8.9e-05,0:0,36,290	0/0:13,0:13:0.999955,4.5e-05,0:0,39,292	0/0:4,0:4:0.9776,0.0224,0:0,12,133	1/1:0,7:7:0,0.078536,0.921464:204,21,0	0/1:1,1:2:0.000866,0.999105,2.9e-05:35,0,35	0/0:16,0:16:0.999994,6e-06,0:0,48,338	0/0:51,0:51:1,0,0:0,154,416	0/0:21,0:21:1,0,0:0,63,369	0/1:52,50:102:0,1,0:358,0,365	0/0:9,0:9:0.999284,0.000716,0:0,27,225
chr2	14975306	chr2_14975306_T_C	T	C	.	PASS	AF=0.153846;DP=271;NS=13;AN=26;MAF=0.153846;AC=4;AC_Het=4;AC_Hom=0;AC_Hemi=0;HWE=1	GT:AD:DP:GP:PL	0/0:29,3:32:0.993549,0.006451,0:0,17,320	0/1:2,1:3:0.018594,0.981406,0:22,0,63	0/1:9,1:10:0.277696,0.722304,0:9,0,199	0/1:14,3:17:0.001051,0.998949,0:35,0,239	0/0:14,0:14:0.99998,2e-05,0:0,42,282	0/0:10,0:10:0.999673,0.000327,0:0,30,250	0/1:3,1:4:0.009433,0.990567,0:25,0,91	0/0:6,0:6:0.994791,0.005209,0:0,18,187	0/0:14,0:14:0.99998,2e-05,0:0,42,299	0/0:40,1:41:1,0,0:0,102,394	0/0:15,1:16:0.98405,0.01595,0:0,13,248	0/0:99,0:99:1,0,0:0,298,436	0/0:5,0:5:0.989636,0.010364,0:0,15,158
chr2	14976289	chr2_14976289_T_G	T	G	.	PASS	AF=0.423077;DP=265;NS=13;AN=26;MAF=0.423077;AC=11;AC_Het=7;AC_Hom=4;AC_Hemi=0;HWE=1	GT:AD:DP:GP:PL	1/1:0,3:3:0,0.25931,0.74069:74,9,0	0/0:8,0:8:0.994453,0.005547,0:0,24,228	1/1:0,15:15:0,8.5e-05,0.999915:264,45,0	0/1:3,5:8:0,0.999998,2e-06:138,0,53	0/1:6,5:11:0,1,0:126,0,133	0/1:7,1:8:0.066525,0.933475,0:10,0,189	0/1:1,1:2:0.00279,0.996643,0.000567:24,0,28	0/0:4,0:4:0.918058,0.081942,0:0,12,148	0/1:13,4:17:4.2e-05,0.999958,0:42,0,271	0/0:41,4:45:0.912919,0.087081,0:0,12,341	0/1:23,4:27:0.013134,0.986866,0:17,0,319	0/0:98,4:102:1,0,0:0,187,400	0/1:6,2:8:0.001774,0.998226,0:26,0,157
chr2	14976371	chr2_14976371_A_C	A	C	.	PASS	AF=0.346154;DP=262;NS=13;AN=26;MAF=0.346154;AC=9;AC_Het=5;AC_Hom=4;AC_Hemi=0;HWE=0.578215	GT:AD:DP:GP:PL	1/1:0,8:8:0,0.014655,0.985345:177,24,0	0/0:7,0:7:0.99186,0.00814,0:0,21,178	1/1:0,21:21:0,2e-06,0.999998:345,63,0	0/1:1,5:6:0,0.997344,0.002656:105,0,20	0/1:7,9:16:0,1,0:198,0,173	0/0:9,0:9:0.997953,0.002047,0:0,27,243	0/0:6,0:6:0.983851,0.016149,0:0,18,142	0/0:6,0:6:0.983851,0.016149,0:0,18,190	0/0:18,1:19:0.999729,0.000271,0:0,36,319	0/1:33,5:38:0.000348,0.999652,0:34,0,315	0/0:19,1:20:0.999832,0.000168,0:0,38,342	0/1:80,14:94:0.068623,0.931377,0:11,0,309	0/1:9,2:11:0.008199,0.991801,0:21,0,223
chr2	14977255	chr2_14977255_G_T	G	T	.	PASS	AF=0.416667;DP=262;NS=12;AN=24;MAF=0.416667;AC=10;AC_Het=6;AC_Hom=4;AC_Hemi=0;HWE=1	GT:AD:DP:GP:PL	./.:0,0:0:0.311088,0.493329,0.195583:0,0,0	0/1:3,4:7:0,1,0:110,0,69	1/1:0,11:11:0,0.00123,0.99877:283,33,0	0/1:3,3:6:0,1,0:81,0,85	1/1:0,12:12:0,0.000615,0.999385:259,36,0	0/0:11,0:11:0.999226,0.000774,0:0,33,287	0/0:5,0:5:0.952785,0.047215,0:0,15,148	0/0:2,0:2:0.716103,0.283897,0:0,6,69	0/1:8,10:18:0,1,0:229,0,168	0/1:20,26:46:0,1,0:324,0,300	0/1:11,9:20:0,1,0:196,0,233	0/1:63,59:122:0,1,0:355,0,360	0/0:2,0:2:0.716103,0.283897,0:0,6,76
chr2	14979666	chr2_14979666_C_T	C	T	.	PASS	AF=0.461538;DP=243;NS=13;AN=26;MAF=0.461538;AC=12;AC_Het=4;AC_Hom=8;AC_Hemi=0;HWE=0.260843	GT:AD:DP:GP:PL	0/1:0,1:1:5e-05,0.501634,0.498316:40,3,0	0/1:0,1:1:0.000127,0.501595,0.498278:36,3,0	1/1:0,12:12:0,0.000491,0.999509:298,36,0	0/1:2,1:3:0.00032,0.99968,0:32,0,63	1/1:0,3:3:0,0.201061,0.798939:100,9,0	1/1:0,2:2:0,0.334808,0.665192:81,6,0	0/0:1,0:1:0.501644,0.498317,3.9e-05:0,3,41	0/0:4,0:4:0.889547,0.110453,0:0,12,136	0/0:19,0:19:0.999996,4e-06,0:0,57,376	0/0:55,0:55:1,0,0:0,166,442	0/0:23,0:23:1,0,0:0,69,396	0/1:59,56:115:0,1,0:343,0,308	1/1:0,4:4:0,0.111766,0.888234:143,12,0
chr2	14979809	chr2_14979809_T_C	T	C	.	PASS	AF=0.269231;DP=259;NS=13;AN=26;MAF=0.269231;AC=7;AC_Het=5;AC_Hom=2;AC_Hemi=0;HWE=1	GT:AD:DP:GP:PL	0/1:0,1:1:0.000137,0.671431,0.328431:40,3,0	0/0:1,0:1:0.671519,0.328468,1.3e-05:0,3,41	1/1:0,10:10:0,0.003977,0.996023:259,30,0	0/1:2,3:5:0,1,0:95,0,67	0/1:4,2:6:2e-06,0.999998,0:58,0,108	0/1:0,2:2:0,0.505482,0.494518:79,6,0	0/0:2,0:2:0.803491,0.196509,0:0,6,79	0/1:2,2:4:1e-06,0.999999,0:63,0,63	0/0:18,0:18:0.999996,4e-06,0:0,54,318	0/0:57,0:57:1,0,0:0,172,441	0/0:22,0:22:1,0,0:0,66,378	0/0:127,2:129:1,0,0:0,327,459	0/0:2,0:2:0.803491,0.196509,0:0,6,77
chr2	14982222	chr2_14982222_C_T	C	T	.	PASS	AF=0.136364;DP=245;NS=11;AN=22;MAF=0.136364;AC=3;AC_Het=1;AC_Hom=2;AC_Hemi=0;HWE=0.142857	GT:AD:DP:GP:PL	./.:0,0:0:0.747618,0.234062,0.01832:0,0,0	0/0:12,0:12:0.999924,7.6e-05,0:0,36,279	./.:0,0:0:0.747618,0.234062,0.01832:0,0,0	0/0:16,0:16:0.999995,5e-06,0:0,48,348	0/0:8,0:8:0.998779,0.001221,0:0,24,224	0/0:9,0:9:0.999389,0.000611,0:0,27,216	1/1:0,9:9:0,0.024344,0.975656:233,27,0	0/1:4,2:6:8e-06,0.999992,0:56,0,122	0/0:15,0:15:0.99999,1e-05,0:0,45,324	0/0:40,0:40:1,0,0:0,120,420	0/0:20,0:20:1,0,0:0,60,357	0/0:99,0:99:1,0,0:0,298,458	0/0:11,0:11:0.999847,0.000153,0:0,33,278
chr2	14982576	chr2_14982576_C_T	C	T	.	PASS	AF=0.454545;DP=217;NS=11;AN=22;MAF=0.454545;AC=10;AC_Het=4;AC_Hom=6;AC_Hemi=0;HWE=0.542748	GT:AD:DP:GP:PL	./.:0,0:0:0.2941,0.49642,0.20948:0,0,0	0/0:6,0:6:0.974305,0.025695,0:0,18,180	./.:0,0:0:0.2941,0.49642,0.20948:0,0,0	1/1:0,6:6:0,0.035704,0.964296:187,18,0	1/1:0,7:7:0,0.018176,0.981824:212,21,0	0/1:4,1:5:0.001892,0.998108,0:25,0,98	0/0:7,0:7:0.986985,0.013015,0:0,21,214	0/0:4,0:4:0.904575,0.095425,0:0,12,108	0/1:7,5:12:0,1,0:128,0,181	0/1:17,21:38:0,1,0:323,0,236	0/1:10,9:19:0,1,0:213,0,220	0/0:105,0:105:1,0,0:0,316,458	1/1:0,8:8:0,0.009171,0.990829:231,24,0
chr2	14982764	chr2_14982764_A_G	A	G	.	PASS	AF=0.5;DP=219;NS=13;AN=26;MAF=0.5;AC=13;AC_Het=5;AC_Hom=8;AC_Hemi=0;HWE=0.577624	GT:AD:DP:GP:PL	0/1:6,12:18:0,1,0:166,0,113	1/1:0,2:2:0,0.364203,0.635797:68,6,0	1/1:0,3:3:0,0.222644,0.777356:95,9,0	0/1:6,1:7:0.011483,0.988517,0:17,0,146	0/0:6,0:6:0.973449,0.026551,0:0,18,173	0/1:3,5:8:0,1,0:122,0,83	0/0:5,0:5:0.948271,0.051729,0:0,15,166	1/1:0,2:2:0,0.364203,0.635797:71,6,0	0/0:10,0:10:0.998298,0.001702,0:0,30,266	0/0:41,0:41:1,0,0:0,123,422	0/1:13,3:16:2e-06,0.999998,0:54,0,270	0/1:48,38:86:0,1,0:330,0,358	1/1:0,15:15:0,7e-05,0.99993:333,45,0
chr2	14982822	chr2_14982822_T_C	T	C	.	PASS	AF=0.230769;DP=240;NS=13;AN=26;MAF=0.230769;AC=6;AC_Het=2;AC_Hom=4;AC_Hemi=0;HWE=0.0757764	GT:AD:DP:GP:PL	1/1:0,17:17:0,4.6e-05,0.999954:234,51,0	0/1:2,3:5:0,1,0:75,0,57	0/0:1,0:1:0.749495,0.250484,2.1e-05:0,3,36	0/0:9,0:9:0.998696,0.001304,0:0,27,255	0/0:6,0:6:0.989665,0.010335,0:0,18,183	1/1:0,11:11:0,0.002913,0.997087:235,33,0	0/0:10,0:10:0.999348,0.000652,0:0,30,270	0/1:0,1:1:0.000224,0.749339,0.250436:40,3,0	0/0:13,0:13:0.999918,8.2e-05,0:0,39,259	0/0:42,0:42:1,0,0:0,126,411	0/0:16,0:16:0.99999,1e-05,0:0,48,327	0/0:101,0:101:1,0,0:0,304,443	0/0:8,0:8:0.997396,0.002604,0:0,24,221
chr2	14982849	chr2_14982849_G_T	G	T	.	PASS	AF=0.333333;DP=276;NS=12;AN=24;MAF=0.333333;AC=8;AC_Het=4;AC_Hom=4;AC_Hemi=0;HWE=0.517566	GT:AD:DP:GP:PL	0/0:29,0:29:1,0,0:0,87,331	0/0:5,0:5:0.968452,0.031548,0:0,15,143	./.:0,0:0:0.432121,0.450476,0.117403:0,0,0	1/1:0,13:13:0,0.000468,0.999532:293,39,0	1/1:0,8:8:0,0.014766,0.985234:230,24,0	0/0:16,0:16:0.999984,1.6e-05,0:0,48,318	0/0:12,0:12:0.999746,0.000254,0:0,36,285	0/0:2,0:2:0.793264,0.206736,0:0,6,71	0/1:8,6:14:0,1,0:138,0,197	0/1:14,25:39:0,1,0:325,0,230	0/1:7,11:18:0,1,0:225,0,166	0/1:58,45:103:0,1,0:334,0,362	0/0:14,0:14:0.999936,6.4e-05,0:0,42,307
chr2	14983678	chr2_14983678_T_C	T	C	.	PASS	AF=0.25;DP=215;NS=12;AN=24;MAF=0.25;AC=6;AC_Het=4;AC_Hom=2;AC_Hemi=0;HWE=1	GT:AD:DP:GP:PL	1/1:0,3:3:0,0.460056,0.539944:74,9,0	0/0:9,0:9:0.998855,0.001145,0:0,27,252	./.:0,0:0:0.597767,0.350774,0.051459:0,0,0	0/1:3,1:4:0.00342,0.99658,0:27,0,98	0/0:3,0:3:0.931663,0.068337,0:0,9,111	0/1:5,1:6:0.300655,0.699345,0:6,0,109	0/0:3,0:3:0.931663,0.068337,0:0,9,104	0/0:2,0:2:0.872068,0.127932,0:0,6,77	0/1:13,2:15:0.013957,0.986043,0:21,0,241	0/0:28,2:30:0.999939,6.1e-05,0:0,40,354	0/1:15,2:17:0.052462,0.947538,0:15,0,277	0/0:117,0:117:1,0,0:0,352,473	0/0:6,0:6:0.990915,0.009085,0:0,18,194
chr2	14984248	chr2_14984248_G_A	G	A	.	PASS	AF=0.136364;DP=143;NS=11;AN=22;MAF=0.136364;AC=3;AC_Het=3;AC_Hom=0;AC_Hemi=0;HWE=1	GT:AD:DP:GP:PL	./.:0,0:0:0.721769,0.255602,0.022629:0,0,0	0/0:1,0:1:0.849566,0.150428,5e-06:0,3,37	0/0:7,0:7:0.997241,0.002759,0:0,21,165	0/0:4,0:4:0.978347,0.021653,0:0,12,118	0/0:4,0:4:0.978347,0.021653,0:0,12,125	./.:0,0:0:0.721769,0.255602,0.022629:0,0,0	0/1:1,1:2:0.005627,0.994284,8.8e-05:27,0,30	0/0:2,0:2:0.918669,0.081331,0:0,6,75	0/0:17,1:18:0.999953,4.7e-05,0:0,39,318	0/0:48,2:50:1,0,0:0,115,415	0/1:10,4:14:0.003902,0.996098,0:29,0,227	0/1:32,6:38:0.001345,0.998655,0:33,0,303	0/0:3,0:3:0.957611,0.042389,0:0,9,86
chr2	14986382	chr2_14986382_T_C	T	C	.	PASS	AF=0.461538;DP=253;NS=13;AN=26;MAF=0.461538;AC=12;AC_Het=4;AC_Hom=8;AC_Hemi=0;HWE=0.260843	GT:AD:DP:GP:PL	1/1:0,2:2:0,0.340215,0.659784:68,6,0	0/1:0,1:1:0.000104,0.507652,0.492244:37,3,0	1/1:0,23:23:0,0,1:390,69,0	0/1:7,5:12:0,1,0:140,0,173	0/1:6,10:16:0,1,0:235,0,142	1/1:0,5:5:0,0.060551,0.939449:165,15,0	0/0:4,0:4:0.891901,0.108099,0:0,12,137	0/1:0,1:1:0.000166,0.507621,0.492214:35,3,0	0/0:16,0:16:0.99997,3e-05,0:0,48,337	0/0:40,0:40:1,0,0:0,120,418	0/0:22,0:22:1,0,0:0,66,375	1/1:2,105:107:0,0,1:447,264,0	0/0:4,0:4:0.891901,0.108099,0:0,12,148
chr2	14994190	chr2_14994190_A_G	A	G	.	PASS	AF=0.115385;DP=229;NS=13;AN=26;MAF=0.115385;AC=3;AC_Het=3;AC_Hom=0;AC_Hemi=0;HWE=1	GT:AD:DP:GP:PL	0/0:17,0:17:0.999998,2e-06,0:0,51,339	0/0:7,0:7:0.997751,0.002249,0:0,21,224	0/0:6,0:6:0.995513,0.004487,0:0,18,184	0/1:6,1:7:0.100207,0.899793,0:15,0,168	0/0:6,0:6:0.995513,0.004487,0:0,18,186	0/0:4,0:4:0.982289,0.017711,0:0,12,122	0/1:0,1:1:0.001912,0.872264,0.125824:35,3,0	0/1:0,2:2:1e-06,0.776094,0.223905:70,6,0	0/0:15,0:15:0.999991,9e-06,0:0,45,327	0/0:47,0:47:1,0,0:0,141,432	0/0:23,0:23:1,0,0:0,69,397	0/0:86,0:86:1,0,0:0,259,452	0/0:8,0:8:0.998874,0.001126,0:0,24,201
chr2	14994261	chr2_14994261_G_T	G	T	.	PASS	AF=0.166667;DP=189;NS=12;AN=24;MAF=0.166667;AC=4;AC_Het=4;AC_Hom=0;AC_Hemi=0;HWE=1	GT:AD:DP:GP:PL	0/0:12,0:12:0.999894,0.000106,0:0,36,262	0/1:3,1:4:0.011512,0.988488,0:23,0,79	0/0:12,0:12:0.999894,0.000106,0:0,36,271	0/1:6,4:10:0,1,0:78,0,154	0/0:3,0:3:0.948516,0.051484,0:0,9,102	0/1:0,1:1:0.001195,0.820628,0.178177:35,3,0	0/0:3,0:3:0.948516,0.051484,0:0,9,98	./.:0,0:0:0.675045,0.293132,0.031823:0,0,0	0/0:14,1:15:0.959697,0.040303,0:0,10,242	0/1:46,7:53:0.079431,0.920569,0:14,0,324	0/0:21,1:22:0.999672,0.000328,0:0,31,275	0/0:48,2:50:1,0,0:0,97,363	0/0:3,0:3:0.948516,0.051484,0:0,9,99
chr2	14994276	chr2_14994276_T_C	T	C	.	PASS	AF=0.115385;DP=206;NS=13;AN=26;MAF=0.115385;AC=3;AC_Het=3;AC_Hom=0;AC_Hemi=0;HWE=1	GT:AD:DP:GP:PL	0/0:21,0:21:1,0,0:0,63,339	0/0:6,0:6:0.995975,0.004025,0:0,18,166	0/0:10,0:10:0.999748,0.000252,0:0,30,245	0/0:10,0:10:0.999748,0.000252,0:0,30,247	0/0:2,0:2:0.939269,0.060731,0:0,6,59	0/0:3,0:3:0.968684,0.031316,0:0,9,88	0/1:4,1:5:0.089358,0.910642,0:16,0,124	0/1:2,1:3:0.029975,0.970025,0:21,0,64	0/0:20,0:20:1,0,0:0,60,311	0/0:52,0:52:1,0,0:0,157,413	0/0:19,0:19:1,0,0:0,57,320	0/0:47,0:47:1,0,0:0,141,390	0/1:3,3:6:1e-06,0.999999,0:66,0,72
chr2	14994349	chr2_14994349_T_A	T	A	.	PASS	AF=0.416667;DP=261;NS=12;AN=24;MAF=0.416667;AC=10;AC_Het=6;AC_Hom=4;AC_Hemi=0;HWE=1	GT:AD:DP:GP:PL	0/0:31,0:31:1,0,0:0,93,403	1/1:0,8:8:0,0.010651,0.989349:240,24,0	0/0:18,0:18:0.999994,6e-06,0:0,54,365	0/1:3,10:13:0,1,0:212,0,77	0/1:4,6:10:0,1,0:169,0,120	0/0:6,0:6:0.977828,0.022172,0:0,18,181	0/0:4,0:4:0.916842,0.083158,0:0,12,135	./.:0,0:0:0.33582,0.487359,0.17682:0,0,0	0/1:9,9:18:0,1,0:201,0,202	0/1:24,38:62:0,1,0:353,0,298	0/1:14,14:28:0,1,0:264,0,273	0/1:23,30:53:0,1,0:303,0,276	1/1:0,10:10:0,0.002684,0.997316:256,30,0
chr2	14995974	chr2_14995974_C_T	C	T	.	PASS	AF=0.125;DP=231;NS=12;AN=24;MAF=0.125;AC=3;AC_Het=3;AC_Hom=0;AC_Hemi=0;HWE=1	GT:AD:DP:GP:PL	0/0:18,0:18:0.999999,1e-06,0:0,54,345	0/1:0,1:1:0.00064,0.878699,0.120661:40,3,0	0/0:9,0:9:0.999464,0.000536,0:0,27,263	0/1:4,1:5:0.420621,0.579379,0:7,0,129	0/0:5,0:5:0.991491,0.008509,0:0,15,151	0/0:2,0:2:0.935754,0.064246,0:0,6,68	0/0:1,0:1:0.879263,0.120736,1e-06:0,3,41	./.:0,0:0:0.773103,0.212319,0.014577:0,0,0	0/0:20,0:20:1,0,0:0,60,331	0/0:64,0:64:1,0,0:0,193,440	0/0:24,0:24:1,0,0:0,72,332	0/1:35,41:76:0,1,0:355,0,309	0/0:6,0:6:0.995727,0.004273,0:0,18,142
chr2	15016028	chr2_15016028_G_A	G	A	.	PASS	AF=0.166667;DP=85;NS=12;AN=24;MAF=0.166667;AC=4;AC_Het=2;AC_Hom=2;AC_Hemi=0;HWE=0.254658	GT:AD:DP:GP:PL	1/1:0,11:11:0,0.003793,0.996207:277,33,0	0/0:2,0:2:0.886343,0.113657,0:0,6,75	0/0:10,0:10:0.999499,0.000501,0:0,30,270	0/0:4,0:4:0.968939,0.031061,0:0,12,120	0/0:5,0:5:0.984224,0.015776,0:0,15,146	0/1:0,1:1:0.000246,0.795685,0.204068:41,3,0	./.:0,0:0:0.633429,0.324907,0.041664:0,0,0	0/1:0,1:1:0.00031,0.795634,0.204055:40,3,0	0/0:1,0:1:0.79588,0.204115,5e-06:0,3,40	0/0:10,0:10:0.999499,0.000501,0:0,30,244	0/0:5,0:5:0.984224,0.015776,0:0,15,153	0/0:33,0:33:1,0,0:0,99,394	0/0:2,0:2:0.886343,0.113657,0:0,6,69
chr2	15016639	chr2_15016639_A_G	A	G	.	PASS	AF=0.5;DP=253;NS=12;AN=24;MAF=0.5;AC=12;AC_Het=4;AC_Hom=8;AC_Hemi=0;HWE=0.281462	GT:AD:DP:GP:PL	1/1:0,24:24:0,0,1:361,72,0	1/1:0,4:4:0,0.112973,0.887027:117,12,0	1/1:0,18:18:0,8e-06,0.999992:350,54,0	0/1:5,9:14:0,1,0:209,0,124	0/1:6,5:11:0,1,0:137,0,134	0/1:4,1:5:0.005126,0.994874,0:20,0,120	0/0:8,0:8:0.992391,0.007609,0:0,24,210	./.:0,0:0:0.254709,0.499956,0.245335:0,0,0	0/0:21,0:21:0.999999,1e-06,0:0,63,345	0/0:35,0:35:1,0,0:0,105,393	0/0:26,0:26:1,0,0:0,78,379	0/1:41,36:77:0,1,0:328,0,348	1/1:0,10:10:0,0.001986,0.998014:253,30,0
chr2	15022503	chr2_15022503_G_A	G	A	.	PASS	AF=0.230769;DP=272;NS=13;AN=26;MAF=0.230769;AC=6;AC_Het=4;AC_Hom=2;AC_Hemi=0;HWE=0.522981	GT:AD:DP:GP:PL	1/1:0,4:4:0,0.310631,0.689369:91,12,0	0/1:10,2:12:0.322234,0.677766,0:6,0,190	0/0:15,2:17:0.88154,0.11846,0:0,6,228	0/0:16,0:16:0.999992,8e-06,0:0,48,313	0/0:10,0:10:0.999459,0.000541,0:0,30,219	0/0:9,0:9:0.998918,0.001082,0:0,27,234	0/0:7,0:7:0.995685,0.004315,0:0,21,207	0/0:1,0:1:0.78275,0.21713,0.00012:0,3,27	0/0:16,0:16:0.999992,8e-06,0:0,48,337	0/1:51,11:62:0.055207,0.944793,0:15,0,327	0/1:15,2:17:0.007592,0.992408,0:24,0,271	0/0:86,7:93:1,0,0:0,141,379	0/1:3,5:8:0,1,0:104,0,59
chr2	15024747	chr2_15024747_G_A	G	A	.	PASS	AF=0.230769;DP=238;NS=13;AN=26;MAF=0.230769;AC=6;AC_Het=4;AC_Hom=2;AC_Hemi=0;HWE=0.522981	GT:AD:DP:GP:PL	0/0:6,1:7:0.501314,0.498686,0:2,0,108	0/0:7,0:7:0.995113,0.004887,0:0,21,189	0/1:2,5:7:0,0.999237,0.000763:125,0,23	0/1:7,2:9:0.029493,0.970507,0:17,0,183	0/1:6,3:9:0.00037,0.99963,0:36,0,133	0/0:7,0:7:0.995113,0.004887,0:0,21,182	1/1:0,4:4:0,0.284516,0.715484:103,12,0	0/1:1,2:3:5e-06,0.996047,0.003948:55,0,16	0/0:14,0:14:0.999962,3.8e-05,0:0,42,312	0/0:46,0:46:1,0,0:0,138,428	0/0:18,0:18:0.999998,2e-06,0:0,54,347	0/0:100,1:101:1,0,0:0,266,419	0/0:5,0:5:0.980734,0.019266,0:0,15,151
chr2	15026325	chr2_15026325_A_C	A	C	.	PASS	AF=0.192308;DP=212;NS=13;AN=26;MAF=0.192308;AC=5;AC_Het=3;AC_Hom=2;AC_Hemi=0;HWE=0.373913	GT:AD:DP:GP:PL	0/1:1,1:2:0.031046,0.967052,0.001902:18,0,18	1/1:0,5:5:0,0.20159,0.79841:158,15,0	0/0:6,0:6:0.992325,0.007675,0:0,18,145	0/1:14,2:16:0.133323,0.866677,0:11,0,270	0/0:7,1:8:0.617937,0.382063,0:1,0,161	0/1:3,1:4:0.00805,0.99195,0:24,0,97	0/0:9,0:9:0.999034,0.000966,0:0,27,240	0/0:2,0:2:0.88987,0.11013,0:0,6,81	0/0:18,0:18:0.999998,2e-06,0:0,54,350	0/0:50,0:50:1,0,0:0,151,410	0/0:22,0:22:1,0,0:0,66,349	0/0:66,0:66:1,0,0:0,199,436	0/0:4,0:4:0.969989,0.030011,0:0,12,118
chr2	15027549	chr2_15027549_C_T	C	T	.	PASS	AF=0.208333;DP=232;NS=12;AN=24;MAF=0.208333;AC=5;AC_Het=3;AC_Hom=2;AC_Hemi=0;HWE=0.403727	GT:AD:DP:GP:PL	./.:0,0:0:0.669163,0.297721,0.033115:0,0,0	0/0:2,0:2:0.899906,0.100094,0:0,6,70	0/0:11,0:11:0.999783,0.000217,0:0,33,247	0/0:16,0:16:0.999993,7e-06,0:0,48,314	0/0:7,0:7:0.996536,0.003464,0:0,21,197	0/1:6,1:7:0.36331,0.63669,0:6,0,172	0/0:9,0:9:0.999132,0.000868,0:0,27,250	0/1:5,1:6:0.014178,0.985822,0:22,0,137	0/0:15,0:15:0.999986,1.4e-05,0:0,45,311	0/0:42,0:42:1,0,0:0,126,417	0/0:20,0:20:1,0,0:0,60,344	0/1:56,37:93:0,1,0:263,0,362	1/1:0,4:4:0,0.359748,0.640252:127,12,0
chr2	15028936	chr2_15028936_C_A	C	A	.	PASS	AF=0.115385;DP=272;NS=13;AN=26;MAF=0.115385;AC=3;AC_Het=3;AC_Hom=0;AC_Hemi=0;HWE=1	GT:AD:DP:GP:PL	0/0:4,0:4:0.984258,0.015742,0:0,12,89	0/0:7,0:7:0.998005,0.001995,0:0,21,191	0/0:10,0:10:0.99975,0.00025,0:0,30,226	0/0:10,0:10:0.99975,0.00025,0:0,30,258	0/0:5,0:5:0.992067,0.007933,0:0,15,167	0/1:7,1:8:0.284547,0.715453,0:10,0,165	0/1:0,2:2:1e-06,0.796234,0.203765:73,6,0	0/1:1,2:3:1e-06,0.999959,4.1e-05:67,0,32	0/0:18,0:18:0.999999,1e-06,0:0,54,346	0/0:52,0:52:1,0,0:0,157,421	0/0:32,0:32:1,0,0:0,96,395	0/0:110,0:110:1,0,0:0,331,455	0/0:6,0:6:0.996018,0.003982,0:0,18,140
chr2	15029947	chr2_15029947_A_G	A	G	.	PASS	AF=0.5;DP=238;NS=13;AN=26;MAF=0.5;AC=13;AC_Het=7;AC_Hom=6;AC_Hemi=0;HWE=1	GT:AD:DP:GP:PL	0/1:6,12:18:0,1,0:186,0,117	1/1:0,10:10:0,0.002042,0.997958:211,30,0	1/1:0,13:13:0,0.000256,0.999744:219,39,0	0/1:10,5:15:0,1,0:96,0,210	0/1:11,1:12:0.253605,0.746395,0:2,0,250	0/1:5,4:9:0,1,0:77,0,130	0/1:4,1:5:0.062092,0.937908,0:9,0,128	0/1:3,3:6:0,1,0:61,0,95	0/0:11,0:11:0.999069,0.000931,0:0,33,262	0/0:42,2:44:1,0,0:0,78,396	0/0:15,1:16:0.977177,0.022823,0:0,19,311	0/1:50,21:71:0,1,0:235,0,351	1/1:0,8:8:0,0.008118,0.991882:156,24,0
chr2	15029954	chr2_15029954_A_T	A	T	.	PASS	AF=0.230769;DP=234;NS=13;AN=26;MAF=0.230769;AC=6;AC_Het=6;AC_Hom=0;AC_Hemi=0;HWE=1	GT:AD:DP:GP:PL	0/1:13,7:20:0,1,0:127,0,167	0/0:10,0:10:0.999504,0.000496,0:0,30,209	0/1:10,2:12:0.083358,0.916642,0:13,0,169	0/1:12,2:14:0.018909,0.981091,0:20,0,220	0/0:11,0:11:0.999752,0.000248,0:0,33,257	0/1:5,2:7:0.001213,0.998787,0:32,0,120	0/1:4,1:5:0.199299,0.800701,0:9,0,108	0/0:6,0:6:0.992129,0.007871,0:0,18,161	0/1:9,1:10:0.444893,0.555107,0:4,0,195	0/0:34,2:36:0.999997,3e-06,0:0,52,342	0/0:17,1:18:0.998447,0.001553,0:0,25,279	0/0:77,0:77:1,0,0:0,232,418	0/0:8,0:8:0.998021,0.001979,0:0,24,162
chr2	15029960	chr2_15029960_G_A	G	A	.	PASS	AF=0.307692;DP=246;NS=13;AN=26;MAF=0.307692;AC=8;AC_Het=6;AC_Hom=2;AC_Hemi=0;HWE=1	GT:AD:DP:GP:PL	0/0:22,1:23:0.99906,0.00094,0:0,29,265	0/0:10,0:10:0.99923,0.00077,0:0,30,223	0/1:11,2:13:0.103346,0.896654,0:10,0,192	0/1:14,2:16:0.046187,0.953813,0:14,0,252	0/0:11,0:11:0.999615,0.000385,0:0,33,279	0/1:6,2:8:0.00152,0.99848,0:29,0,150	0/1:5,1:6:0.242321,0.757679,0:6,0,153	0/0:7,0:7:0.993876,0.006124,0:0,21,181	0/1:10,1:11:0.246237,0.753763,0:6,0,208	0/0:43,2:45:1,0,0:0,79,365	0/0:16,1:17:0.995195,0.004805,0:0,22,308	0/1:48,23:71:0,1,0:243,0,348	1/1:0,8:8:0,0.019422,0.980578:159,24,0
chr2	15042006	chr2_15042006_T_G	T	G	.	PASS	AF=0.272727;DP=103;NS=11;AN=22;MAF=0.272727;AC=6;AC_Het=4;AC_Hom=2;AC_Hemi=0;HWE=1	GT:AD:DP:GP:PL	0/0:12,0:12:0.999782,0.000218,0:0,36,186	0/0:3,0:3:0.899446,0.100554,0:0,9,101	0/1:0,1:1:0.000154,0.690884,0.308962:40,3,0	0/0:3,0:3:0.899446,0.100554,0:0,9,86	0/0:3,0:3:0.899446,0.100554,0:0,9,67	./.:0,0:0:0.477471,0.427044,0.095486:0,0,0	0/0:1,0:1:0.690918,0.308972,0.00011:0,3,31	./.:0,0:0:0.477471,0.427044,0.095486:0,0,0	1/1:0,3:3:0,0.358574,0.641426:70,9,0	0/1:4,1:5:0.066385,0.933615,0:12,0,57	0/1:1,4:5:0,0.997744,0.002256:73,0,20	0/0:65,0:65:1,0,0:0,196,391	0/1:0,1:1:0.006114,0.686766,0.30712:24,3,0
chr2	15044632	chr2_15044632_A_C	A	C	.	PASS	AF=0.384615;DP=260;NS=13;AN=26;MAF=0.384615;AC=10;AC_Het=2;AC_Hom=8;AC_Hemi=0;HWE=0.0196258	GT:AD:DP:GP:PL	1/1:1,23:24:0,0.001052,0.998948:331,35,0	0/0:6,0:6:0.982537,0.017463,0:0,18,192	1/1:0,21:21:0,2e-06,0.999998:362,63,0	0/1:9,6:15:0,1,0:129,0,207	0/1:2,4:6:0,0.999999,1e-06:118,0,53	1/1:0,2:2:0,0.467814,0.532186:70,6,0	0/0:2,0:2:0.778579,0.22142,0:0,6,64	1/1:0,2:2:0,0.467814,0.532186:72,6,0	0/0:15,0:15:0.999965,3.5e-05,0:0,45,275	0/0:34,0:34:1,0,0:0,102,286	0/0:19,0:19:0.999998,2e-06,0:0,57,330	0/0:111,0:111:1,0,0:0,334,462	0/0:3,0:3:0.875508,0.124492,0:0,9,104
chr2	15051332	chr2_15051332_C_T	C	T	.	PASS	AF=0.115385;DP=233;NS=13;AN=26;MAF=0.115385;AC=3;AC_Het=3;AC_Hom=0;AC_Hemi=0;HWE=1	GT:AD:DP:GP:PL	0/0:23,0:23:1,0,0:0,69,377	0/1:2,3:5:0,1,0:92,0,60	0/0:17,0:17:0.999998,2e-06,0:0,51,331	0/0:7,0:7:0.997816,0.002184,0:0,21,196	0/0:11,0:11:0.999863,0.000137,0:0,33,276	0/1:1,3:4:0,0.999554,0.000446:70,0,22	0/0:2,0:2:0.934531,0.065469,0:0,6,71	0/1:0,1:1:0.000497,0.876669,0.122834:41,3,0	0/0:13,0:13:0.999966,3.4e-05,0:0,39,280	0/0:39,0:39:1,0,0:0,117,405	0/0:10,0:10:0.999726,0.000274,0:0,30,250	0/0:95,0:95:1,0,0:0,286,460	0/0:6,0:6:0.995641,0.004359,0:0,18,149
chr2	15063882	chr2_15063882_C_T	C	T	.	PASS	AF=0.166667;DP=248;NS=12;AN=24;MAF=0.166667;AC=4;AC_Het=4;AC_Hom=0;AC_Hemi=0;HWE=1	GT:AD:DP:GP:PL	0/0:37,0:37:1,0,0:0,111,417	0/0:7,0:7:0.99714,0.00286,0:0,21,186	0/0:14,1:15:0.994339,0.005661,0:0,18,273	0/0:11,1:12:0.990623,0.009377,0:0,16,227	0/0:7,0:7:0.99714,0.00286,0:0,21,162	0/1:1,2:3:1e-05,0.999698,0.000292:54,0,25	0/1:3,1:4:0.02136,0.97864,0:21,0,73	./.:0,0:0:0.713865,0.262081,0.024054:0,0,0	0/0:16,1:17:0.999697,0.000303,0:0,31,272	0/0:62,4:66:1,0,0:0,121,395	0/0:20,1:21:0.999445,0.000555,0:0,28,287	0/1:41,13:54:0.264663,0.735337,0:9,0,297	0/1:3,1:4:0.013588,0.986412,0:23,0,89
chr2	15063919	chr2_15063919_A_G	A	G	.	PASS	AF=0.461538;DP=241;NS=13;AN=26;MAF=0.461538;AC=12;AC_Het=4;AC_Hom=8;AC_Hemi=0;HWE=0.260843	GT:AD:DP:GP:PL	1/1:0,40:40:0,0,1:409,120,0	1/1:0,9:9:0,0.004228,0.995772:245,27,0	1/1:0,22:22:0,1e-06,0.999999:383,66,0	0/1:6,6:12:0,1,0:151,0,158	0/1:2,5:7:0,0.999999,1e-06:131,0,56	0/1:4,1:5:0.00138,0.99862,0:26,0,123	0/0:4,0:4:0.89688,0.10312,0:0,12,134	0/0:1,0:1:0.520806,0.479055,0.000139:0,3,35	0/0:18,0:18:0.999993,7e-06,0:0,54,336	0/0:53,0:53:1,0,0:0,160,431	0/0:22,0:22:1,0,0:0,66,368	0/1:22,22:44:0,1,0:272,0,269	1/1:0,4:4:0,0.119632,0.880368:134,12,0
chr2	15065894	chr2_15065894_G_T	G	T	.	PASS	AF=0.423077;DP=260;NS=13;AN=26;MAF=0.423077;AC=11;AC_Het=5;AC_Hom=6;AC_Hemi=0;HWE=0.573563	GT:AD:DP:GP:PL	1/1:1,12:13:0,0.414795,0.585205:237,6,0	0/1:5,4:9:0,1,0:115,0,139	0/0:21,0:21:0.999999,1e-06,0:0,63,373	0/1:11,6:17:0,1,0:123,0,241	0/0:8,0:8:0.994644,0.005356,0:0,24,226	0/1:1,3:4:0,0.998617,0.001383:104,0,24	1/1:0,5:5:0,0.083135,0.916865:158,15,0	1/1:0,5:5:0,0.083135,0.916865:168,15,0	0/0:11,0:11:0.999327,0.000673,0:0,33,258	0/0:42,0:42:1,0,0:0,126,412	0/0:14,0:14:0.999916,8.4e-05,0:0,42,303	0/1:52,48:100:0,1,0:353,0,363	0/1:1,10:11:0,0.817757,0.182243:215,0,2
chr2	15066041	chr2_15066041_C_T	C	T	.	PASS	AF=0.115385;DP=268;NS=13;AN=26;MAF=0.115385;AC=3;AC_Het=3;AC_Hom=0;AC_Hemi=0;HWE=1	GT:AD:DP:GP:PL	0/1:5,17:22:0,1,0:286,0,53	0/1:6,4:10:0,1,0:111,0,174	0/0:19,0:19:0.999999,1e-06,0:0,57,353	0/0:14,0:14:0.999983,1.7e-05,0:0,42,319	0/0:9,0:9:0.999462,0.000538,0:0,27,246	0/0:5,0:5:0.99146,0.00854,0:0,15,158	0/0:4,0:4:0.983064,0.016936,0:0,12,135	0/0:1,0:1:0.878866,0.121129,5e-06:0,3,35	0/0:17,0:17:0.999998,2e-06,0:0,51,322	0/0:31,0:31:1,0,0:0,93,382	0/0:12,0:12:0.999933,6.7e-05,0:0,36,296	0/1:55,62:117:0,1,0:374,0,342	0/0:7,0:7:0.997851,0.002149,0:0,21,184
chr2	15071013	chr2_15071013_C_T	C	T	.	PASS	AF=0.153846;DP=261;NS=13;AN=26;MAF=0.153846;AC=4;AC_Het=4;AC_Hom=0;AC_Hemi=0;HWE=1	GT:AD:DP:GP:PL	0/0:1,0:1:0.83403,0.165641,0.000329:0,3,20	0/0:9,0:9:0.999225,0.000775,0:0,27,208	0/1:2,2:4:8e-06,0.999867,0.000125:55,0,29	0/1:8,1:9:0.139564,0.860436,0:12,0,154	0/0:4,0:4:0.975777,0.024223,0:0,12,111	0/0:5,0:5:0.98774,0.01226,0:0,15,160	0/0:5,0:5:0.98774,0.01226,0:0,15,151	0/0:2,0:2:0.909669,0.090331,0:0,6,55	0/1:25,4:29:0.004027,0.995973,0:28,0,317	0/0:37,4:41:0.945117,0.054883,0:0,8,298	0/0:23,1:24:0.999763,0.000237,0:0,32,342	0/1:94,32:126:0,1,0:110,0,314	0/0:2,0:2:0.909669,0.090331,0:0,6,55
chr2	15071968	chr2_15071968_T_C	T	C	.	PASS	AF=0.454545;DP=160;NS=11;AN=22;MAF=0.454545;AC=10;AC_Het=0;AC_Hom=10;AC_Hemi=0;HWE=0.000714456	GT:AD:DP:GP:PL	./.:0,0:0:0.391092,0.468563,0.140345:0,0,0	./.:0,0:0:0.391092,0.468563,0.140345:0,0,0	1/1:0,2:2:1e-06,0.454936,0.545064:64,6,0	0/0:9,1:10:0.679786,0.320214,0:0,4,214	0/0:5,0:5:0.963912,0.036088,0:0,15,150	1/1:0,3:3:0,0.294443,0.705557:78,9,0	1/1:0,2:2:4e-06,0.454934,0.545061:55,6,0	1/1:0,2:2:1.2e-05,0.454931,0.545058:51,6,0	0/0:12,0:12:0.999708,0.000292,0:0,36,263	0/0:43,0:43:1,0,0:0,129,403	0/0:19,0:19:0.999998,2e-06,0:0,57,351	0/0:60,0:60:1,0,0:0,181,428	1/1:0,2:2:0.000363,0.454771,0.544866:36,6,0
chr2	15072384	chr2_15072384_A_G	A	G	.	PASS	AF=0.416667;DP=202;NS=12;AN=24;MAF=0.416667;AC=10;AC_Het=6;AC_Hom=4;AC_Hemi=0;HWE=1	GT:AD:DP:GP:PL	0/1:0,1:1:0.001999,0.53876,0.459242:25,3,0	0/0:3,0:3:0.824338,0.175662,0:0,9,88	0/1:0,1:1:0.000503,0.539567,0.45993:31,3,0	0/0:14,0:14:0.999896,0.000104,0:0,42,305	0/0:9,0:9:0.996682,0.003318,0:0,27,198	1/1:0,5:5:0,0.068311,0.931689:168,15,0	0/0:6,0:6:0.974055,0.025945,0:0,18,188	0/1:5,1:6:0.009336,0.990664,0:18,0,154	0/1:17,10:27:0,1,0:182,0,275	0/1:34,20:54:0,1,0:270,0,363	0/1:15,17:32:0,1,0:288,0,283	1/1:5,39:44:0,0.000214,0.999786:273,40,0	./.:0,0:0:0.291428,0.496825,0.211747:0,0,0
chr2	15075503	chr2_15075503_T_A	T	A	.	PASS	AF=0.192308;DP=129;NS=13;AN=26;MAF=0.192308;AC=5;AC_Het=5;AC_Hom=0;AC_Hemi=0;HWE=1	GT:AD:DP:GP:PL	0/1:3,1:4:0.058511,0.941489,0:15,0,85	0/0:4,0:4:0.968984,0.031016,0:0,12,136	0/1:3,2:5:3.2e-05,0.999968,0:48,0,91	0/0:10,0:10:0.9995,0.0005,0:0,30,266	0/0:7,0:7:0.996015,0.003985,0:0,21,190	0/0:6,0:6:0.992061,0.007939,0:0,18,194	0/1:3,1:4:0.009778,0.990222,0:23,0,93	0/0:3,0:3:0.939833,0.060167,0:0,9,104	0/1:11,2:13:0.002005,0.997995,0:30,0,219	0/0:35,0:35:1,0,0:0,105,430	0/0:11,1:12:0.926287,0.073713,0:0,8,252	0/1:22,3:25:0.010181,0.989819,0:23,0,310	0/0:1,0:1:0.796115,0.203869,1.7e-05:0,3,35
chr2	15076464	chr2_15076464_G_A	G	A	.	PASS	AF=0.153846;DP=256;NS=13;AN=26;MAF=0.153846;AC=4;AC_Het=2;AC_Hom=2;AC_Hemi=0;HWE=0.234783	GT:AD:DP:GP:PL	0/0:10,0:10:0.999636,0.000364,0:0,30,181	0/1:3,4:7:0,1,0:106,0,84	0/0:4,0:4:0.977254,0.022746,0:0,12,128	0/0:16,0:16:0.999994,6e-06,0:0,48,338	0/0:11,0:11:0.999818,0.000182,0:0,33,282	0/0:5,0:5:0.988496,0.011504,0:0,15,166	0/1:3,1:4:0.032963,0.967037,0:19,0,76	0/0:1,0:1:0.843022,0.156975,2e-06:0,3,41	0/0:19,0:19:0.999999,1e-06,0:0,57,350	0/0:49,0:49:1,0,0:0,148,429	0/0:25,0:25:1,0,0:0,75,375	0/0:98,0:98:1,0,0:0,295,440	1/1:0,7:7:0,0.077411,0.922589:175,21,0
chr2	15090892	chr2_15090892_T_C	T	C	.	PASS	AF=0.153846;DP=233;NS=13;AN=26;MAF=0.153846;AC=4;AC_Het=2;AC_Hom=2;AC_Hemi=0;HWE=0.234783	GT:AD:DP:GP:PL	0/0:24,0:24:1,0,0:0,72,342	0/1:4,1:5:0.045923,0.954077,0:18,0,120	0/0:27,0:27:1,0,0:0,81,405	0/0:10,0:10:0.999675,0.000325,0:0,30,258	0/0:7,0:7:0.997406,0.002594,0:0,21,193	0/0:4,0:4:0.97962,0.02038,0:0,12,120	1/1:0,5:5:0,0.272993,0.727007:160,15,0	0/1:3,1:4:0.004783,0.995217,0:28,0,93	0/0:15,0:15:0.99999,1e-05,0:0,45,328	0/0:39,0:39:1,0,0:0,117,421	0/0:18,0:18:0.999999,1e-06,0:0,54,352	0/0:70,0:70:1,0,0:0,211,417	0/0:5,0:5:0.989705,0.010295,0:0,15,160
chr2	15091019	chr2_15091019_C_A	C	A	.	PASS	AF=0.153846;DP=107;NS=13;AN=26;MAF=0.153846;AC=4;AC_Het=4;AC_Hom=0;AC_Hemi=0;HWE=1	GT:AD:DP:GP:PL	0/1:6,2:8:0.00035,0.99965,0:39,0,160	0/0:2,0:2:0.915249,0.084751,0:0,6,70	0/1:9,3:12:8e-06,0.999992,0:55,0,187	0/0:5,0:5:0.988558,0.011442,0:0,15,125	0/0:6,0:6:0.994246,0.005754,0:0,18,149	0/1:6,1:7:0.098433,0.901567,0:14,0,133	0/0:2,0:2:0.915249,0.084751,0:0,6,62	0/0:5,0:5:0.988558,0.011442,0:0,15,148	0/0:7,1:8:0.912015,0.087985,0:0,6,164	0/1:21,4:25:0.244972,0.755028,0:9,0,271	0/0:14,0:14:0.999977,2.3e-05,0:0,42,265	0/0:10,1:11:0.964323,0.035677,0:0,10,166	0/0:2,0:2:0.915249,0.084751,0:0,6,69
chr2	15091239	chr2_15091239_G_A	G	A	.	PASS	AF=0.192308;DP=182;NS=13;AN=26;MAF=0.192308;AC=5;AC_Het=3;AC_Hom=2;AC_Hemi=0;HWE=0.373913	GT:AD:DP:GP:PL	1/1:0,19:19:0,1.5e-05,0.999985:319,57,0	0/1:1,2:3:0,0.999739,0.000261:66,0,27	0/0:17,1:18:0.992163,0.007837,0:0,18,299	0/1:5,1:6:0.012177,0.987823,0:22,0,127	0/1:7,3:10:0,1,0:76,0,164	0/0:2,0:2:0.885143,0.114857,0:0,6,68	0/0:1,0:1:0.793942,0.206047,1.1e-05:0,3,37	0/0:4,0:4:0.96858,0.03142,0:0,12,139	0/0:9,0:9:0.998987,0.001013,0:0,27,222	0/0:34,0:34:1,0,0:0,102,407	0/0:15,0:15:0.999984,1.6e-05,0:0,45,323	0/0:55,0:55:1,0,0:0,166,410	0/0:6,0:6:0.991955,0.008045,0:0,18,176
chr2	15091518	chr2_15091518_G_T	G	T	.	PASS	AF=0.346154;DP=202;NS=13;AN=26;MAF=0.346154;AC=9;AC_Het=7;AC_Hom=2;AC_Hemi=0;HWE=1	GT:AD:DP:GP:PL	0/0:14,1:15:0.998675,0.001325,0:0,29,255	0/1:3,3:6:2.7e-05,0.999973,0:45,0,76	1/1:0,11:11:0,0.001758,0.998242:264,33,0	0/1:5,3:8:1e-06,0.999999,0:58,0,140	0/1:4,4:8:0,1,0:90,0,107	0/1:4,2:6:2.3e-05,0.999977,0:46,0,103	0/0:1,0:1:0.643121,0.356485,0.000394:0,3,27	0/1:1,1:2:0.100918,0.898686,0.000397:9,0,28	0/1:8,4:12:1.9e-05,0.999981,0:47,0,165	0/1:33,10:43:0.000117,0.999883,0:39,0,325	0/0:12,1:13:0.992426,0.007574,0:0,22,248	0/0:62,8:70:0.999983,1.7e-05,0:0,48,315	0/0:7,0:7:0.991414,0.008586,0:0,21,179
chr2	15118177	chr2_15118177_C_T	C	T	.	PASS	AF=0.5;DP=182;NS=13;AN=26;MAF=0.5;AC=13;AC_Het=5;AC_Hom=8;AC_Hemi=0;HWE=0.577624	GT:AD:DP:GP:PL	1/1:0,13:13:0,0.000255,0.999745:291,39,0	0/1:4,1:5:0.004184,0.995816,0:21,0,113	1/1:0,11:11:0,0.00102,0.99898:212,33,0	0/1:7,8:15:0,1,0:179,0,168	0/1:6,2:8:3.1e-05,0.999969,0:42,0,142	0/1:1,5:6:0,0.997576,0.002424:141,0,23	0/0:7,0:7:0.985283,0.014717,0:0,21,208	1/1:0,2:2:0,0.343398,0.656602:73,6,0	0/0:5,0:5:0.94362,0.05638,0:0,15,144	0/0:23,0:23:1,0,0:0,69,355	0/0:7,0:7:0.985283,0.014717,0:0,21,195	0/1:39,35:74:0,1,0:342,0,325	1/1:0,6:6:0,0.031651,0.968349:168,18,0
chr2	15122071	chr2_15122071_T_A	T	A	.	PASS	AF=0.363636;DP=41;NS=11;AN=22;MAF=0.363636;AC=8;AC_Het=4;AC_Hom=4;AC_Hemi=0;HWE=0.537668	GT:AD:DP:GP:PL	1/1:0,5:5:0,0.084566,0.915434:127,15,0	./.:0,0:0:0.355772,0.481388,0.162839:0,0,0	0/1:0,1:1:0.000111,0.596398,0.403491:39,3,0	0/1:2,2:4:1e-06,0.999998,0:57,0,59	0/1:3,1:4:0.002353,0.997646,0:25,0,60	1/1:0,2:2:0,0.424971,0.575029:70,6,0	./.:0,0:0:0.355772,0.481388,0.162839:0,0,0	0/1:0,1:1:8.8e-05,0.596412,0.4035:40,3,0	0/0:6,0:6:0.979297,0.020703,0:0,18,131	0/0:4,0:4:0.922029,0.077971,0:0,12,103	0/0:9,0:9:0.997364,0.002636,0:0,27,154	0/0:4,0:4:0.922029,0.077971,0:0,12,111	0/0:1,0:1:0.596452,0.40352,2.7e-05:0,3,40
chr2	15122528	chr2_15122528_C_T	C	T	.	PASS	AF=0.346154;DP=48;NS=13;AN=26;MAF=0.346154;AC=9;AC_Het=3;AC_Hom=6;AC_Hemi=0;HWE=0.0919908	GT:AD:DP:GP:PL	1/1:0,4:4:0,0.157404,0.842596:78,12,0	1/1:0,3:3:0,0.271997,0.728003:84,9,0	1/1:0,2:2:1.6e-05,0.427665,0.572319:49,6,0	0/0:10,1:11:0.751457,0.248543,0:0,6,184	0/1:1,1:2:0.005922,0.993972,0.000106:21,0,35	0/0:1,0:1:0.599073,0.400842,8.5e-05:0,3,35	0/0:1,0:1:0.598804,0.400662,0.000535:0,3,27	0/0:1,0:1:0.598804,0.400662,0.000535:0,3,27	0/0:6,0:6:0.97952,0.02048,0:0,18,157	0/0:8,0:8:0.9948,0.0052,0:0,24,168	0/0:7,0:7:0.989654,0.010346,0:0,21,169	0/1:0,1:1:0.001783,0.598051,0.400165:27,3,0	0/1:0,1:1:0.001783,0.598051,0.400165:27,3,0
chr2	15137250	chr2_15137250_G_C	G	C	.	PASS	AF=0.208333;DP=122;NS=12;AN=24;MAF=0.208333;AC=5;AC_Het=3;AC_Hom=2;AC_Hemi=0;HWE=0.403727	GT:AD:DP:GP:PL	0/0:16,0:16:0.999991,9e-06,0:0,48,331	0/0:2,0:2:0.876572,0.123428,0:0,6,66	0/0:10,0:10:0.99945,0.00055,0:0,30,212	0/0:3,0:3:0.934228,0.065772,0:0,9,77	0/0:2,0:2:0.876572,0.123428,0:0,6,63	0/1:0,1:1:0.00022,0.78009,0.21969:41,3,0	./.:0,0:0:0.60881,0.342905,0.048284:0,0,0	0/1:0,1:1:0.021534,0.763459,0.215007:21,3,0	0/0:10,0:10:0.99945,0.00055,0:0,30,249	0/0:15,0:15:0.999983,1.7e-05,0:0,45,298	0/0:5,0:5:0.982704,0.017296,0:0,15,150	0/1:40,14:54:0,1,0:112,0,181	1/1:0,3:3:0,0.470255,0.529745:88,9,0
chr2	15144495	chr2_15144495_T_G	T	G	.	PASS	AF=0.192308;DP=170;NS=13;AN=26;MAF=0.192308;AC=5;AC_Het=1;AC_Hom=4;AC_Hemi=0;HWE=0.026087	GT:AD:DP:GP:PL	0/0:1,0:1:0.81352,0.186395,8.5e-05:0,3,27	0/0:8,0:8:0.998213,0.001787,0:0,24,186	0/0:8,0:8:0.998213,0.001787,0:0,24,158	0/0:11,0:11:0.999776,0.000224,0:0,33,178	0/0:6,0:6:0.992891,0.007109,0:0,18,102	0/1:3,3:6:0,0.999999,1e-06:67,0,51	1/1:0,6:6:0,0.120014,0.879986:141,18,0	1/1:0,4:4:0,0.352976,0.647024:84,12,0	0/0:2,0:2:0.897215,0.102785,0:0,6,54	0/0:8,0:8:0.998213,0.001787,0:0,24,153	0/0:7,0:7:0.996433,0.003567,0:0,21,140	0/0:98,0:98:1,0,0:0,295,385	0/0:5,0:5:0.985883,0.014117,0:0,15,110
chr2	15151320	chr2_15151320_C_T	C	T	.	PASS	AF=0.5;DP=142;NS=11;AN=22;MAF=0.5;AC=11;AC_Het=1;AC_Hom=10;AC_Hemi=0;HWE=0.0107622	GT:AD:DP:GP:PL	1/1:0,2:2:1e-06,0.364257,0.635742:62,6,0	0/0:2,0:2:0.696226,0.303772,3e-06:0,6,53	1/1:0,3:3:0,0.222685,0.777315:88,9,0	1/1:0,3:3:0,0.222685,0.777315:90,9,0	1/1:0,2:2:0,0.364257,0.635742:63,6,0	0/0:1,0:1:0.533986,0.465973,4.1e-05:0,3,40	./.:0,0:0:0.285162,0.497687,0.217151:0,0,0	./.:0,0:0:0.285162,0.497687,0.217151:0,0,0	0/0:8,0:8:0.993229,0.006771,0:0,24,187	0/0:18,0:18:0.999993,7e-06,0:0,54,266	0/0:7,0:7:0.986549,0.013451,0:0,21,182	0/1:56,38:94:0,1,0:164,0,299	1/1:0,2:2:1e-06,0.364257,0.635742:60,6,0
chr2	15152929	chr2_15152929_G_A	G	A	.	PASS	AF=0.208333;DP=236;NS=12;AN=24;MAF=0.208333;AC=5;AC_Het=5;AC_Hom=0;AC_Hemi=0;HWE=1	GT:AD:DP:GP:PL	0/1:21,3:24:0.082328,0.917672,0:13,0,235	0/1:6,1:7:0.073115,0.926885,0:14,0,125	0/0:15,0:15:0.999984,1.6e-05,0:0,45,314	0/1:12,2:14:0.002793,0.997207,0:28,0,226	0/1:7,1:8:0.047546,0.952454,0:16,0,186	0/0:3,0:3:0.939778,0.060222,0:0,9,108	0/1:6,1:7:0.024353,0.975647,0:19,0,152	./.:0,0:0:0.633565,0.324806,0.041629:0,0,0	0/0:17,0:17:0.999996,4e-06,0:0,51,264	0/0:28,0:28:1,0,0:0,84,376	0/0:14,1:15:0.941275,0.058725,0:0,9,266	0/0:88,4:92:1,0,0:0,158,377	0/0:6,0:6:0.992054,0.007946,0:0,18,146
chr2	15167000	chr2_15167000_C_T	C	T	.	PASS	AF=0.115385;DP=84;NS=13;AN=26;MAF=0.115385;AC=3;AC_Het=1;AC_Hom=2;AC_Hemi=0;HWE=0.12	GT:AD:DP:GP:PL	0/0:13,0:13:0.999971,2.9e-05,0:0,39,256	0/0:6,0:6:0.996306,0.003694,0:0,18,152	0/0:7,0:7:0.99815,0.00185,0:0,21,181	0/0:9,0:9:0.999537,0.000463,0:0,27,213	0/0:5,0:5:0.992639,0.007361,0:0,15,145	0/0:7,0:7:0.99815,0.00185,0:0,21,176	1/1:0,5:5:0,0.344997,0.655003:147,15,0	0/1:1,1:2:0.002117,0.997859,2.4e-05:33,0,34	0/0:6,0:6:0.996306,0.003694,0:0,18,178	0/0:10,0:10:0.999768,0.000232,0:0,30,258	0/0:8,0:8:0.999074,0.000926,0:0,24,199	0/0:2,0:2:0.943994,0.056004,2e-06:0,6,38	0/0:3,0:3:0.971191,0.028809,0:0,9,92
chr2	15167290	chr2_15167290_C_T	C	T	.	PASS	AF=0.153846;DP=149;NS=13;AN=26;MAF=0.153846;AC=4;AC_Het=2;AC_Hom=2;AC_Hemi=0;HWE=0.234783	GT:AD:DP:GP:PL	0/0:20,0:20:1,0,0:0,60,355	0/0:6,0:6:0.994699,0.005301,0:0,18,185	0/0:14,0:14:0.999979,2.1e-05,0:0,42,309	0/1:9,10:19:0,1,0:204,0,201	0/0:11,0:11:0.999833,0.000167,0:0,33,246	0/1:2,1:3:0.00234,0.99766,0:31,0,54	0/0:3,0:3:0.959109,0.040891,0:0,9,93	1/1:0,5:5:0,0.268183,0.731817:158,15,0	0/0:5,0:5:0.989454,0.010546,0:0,15,147	0/0:15,0:15:0.99999,1e-05,0:0,45,297	0/0:10,0:10:0.999667,0.000333,0:0,30,236	0/0:30,0:30:1,0,0:0,90,277	0/0:8,0:8:0.99867,0.00133,0:0,24,192
chr2	15171905	chr2_15171905_T_G	T	G	.	PASS	AF=0.384615;DP=72;NS=13;AN=26;MAF=0.384615;AC=10;AC_Het=4;AC_Hom=6;AC_Hemi=0;HWE=0.255674	GT:AD:DP:GP:PL	1/1:0,2:2:1e-06,0.397617,0.602382:60,6,0	1/1:0,4:4:0,0.141642,0.858358:120,12,0	0/1:0,1:1:0.000376,0.568781,0.430843:33,3,0	0/1:9,3:12:0,1,0:61,0,180	0/0:6,0:6:0.976877,0.023123,0:0,18,178	0/0:4,0:4:0.913508,0.086492,0:0,12,121	0/0:1,0:1:0.567527,0.429886,0.002587:0,3,21	0/0:1,0:1:0.568984,0.43099,2.6e-05:0,3,41	0/1:3,1:4:0.005262,0.994738,0:21,0,66	0/0:22,1:23:0.999638,0.000362,0:0,36,316	0/0:9,1:10:0.838226,0.161774,0:0,9,206	1/1:0,3:3:0,0.248139,0.751861:92,9,0	0/1:0,1:1:0.000376,0.568781,0.430843:33,3,0
chr2	15175512	chr2_15175512_T_A	T	A	.	PASS	AF=0.461538;DP=154;NS=13;AN=26;MAF=0.461538;AC=12;AC_Het=10;AC_Hom=2;AC_Hemi=0;HWE=0.11159	GT:AD:DP:GP:PL	0/1:10,1:11:0.404266,0.595734,0:0,0,210	0/1:5,9:14:0,1,0:188,0,101	0/1:8,3:11:0.00037,0.99963,0:33,0,186	0/0:11,1:12:0.729723,0.270277,0:0,6,239	0/1:12,1:13:0.301229,0.698771,0:2,0,261	0/0:6,0:6:0.976968,0.023032,0:0,18,170	1/1:0,2:2:0,0.398579,0.60142:64,6,0	0/1:4,1:5:0.008366,0.991634,0:19,0,94	0/1:7,3:10:0,1,0:74,0,150	0/1:5,9:14:0,1,0:165,0,93	0/1:9,5:14:0,1,0:86,0,196	0/1:28,5:33:0,1,0:67,0,281	0/1:6,3:9:0,1,0:83,0,136
chr2	15181703	chr2_15181703_G_A	G	A	.	PASS	AF=0.192308;DP=222;NS=13;AN=26;MAF=0.192308;AC=5;AC_Het=5;AC_Hom=0;AC_Hemi=0;HWE=1	GT:AD:DP:GP:PL	0/0:22,0:22:1,0,0:0,66,342	0/0:9,0:9:0.999007,0.000993,0:0,27,228	0/0:24,0:24:1,0,0:0,72,355	0/1:4,4:8:0,1,0:97,0,96	0/1:12,2:14:0.008834,0.991166,0:23,0,215	0/0:5,0:5:0.984352,0.015648,0:0,15,146	0/0:3,0:3:0.940213,0.059787,0:0,9,103	0/0:1,0:1:0.797214,0.202781,5e-06:0,3,40	0/1:8,7:15:0,1,0:121,0,175	0/1:18,10:28:0,1,0:166,0,282	0/1:10,5:15:0,1,0:82,0,198	0/0:70,0:70:1,0,0:0,211,434	0/0:8,0:8:0.998017,0.001983,0:0,24,196
chr2	15182119	chr2_15182119_G_A	G	A	.	PASS	AF=0.153846;DP=253;NS=13;AN=26;MAF=0.153846;AC=4;AC_Het=2;AC_Hom=2;AC_Hemi=0;HWE=0.234783	GT:AD:DP:GP:PL	1/1:0,12:12:0,0.002271,0.997729:259,36,0	0/1:5,3:8:1e-06,0.999999,0:64,0,126	0/0:14,0:14:0.999974,2.6e-05,0:0,42,282	0/0:13,0:13:0.999948,5.2e-05,0:0,39,282	0/0:7,0:7:0.996659,0.003341,0:0,21,207	0/1:0,3:3:0,0.538166,0.461834:100,9,0	0/0:4,0:4:0.973884,0.026116,0:0,12,133	0/0:2,0:2:0.903126,0.096874,0:0,6,75	0/0:15,0:15:0.999987,1.3e-05,0:0,45,291	0/0:32,0:32:1,0,0:0,96,355	0/0:21,0:21:1,0,0:0,63,341	0/0:116,0:116:1,0,0:0,349,469	0/0:6,0:6:0.993341,0.006659,0:0,18,149
chr2	15182497	chr2_15182497_G_A	G	A	.	PASS	AF=0.230769;DP=254;NS=13;AN=26;MAF=0.230769;AC=6;AC_Het=4;AC_Hom=2;AC_Hemi=0;HWE=0.522981	GT:AD:DP:GP:PL	1/1:0,15:15:0,0.000176,0.999824:311,45,0	0/0:5,0:5:0.978752,0.021248,0:0,15,162	0/0:15,0:15:0.999979,2.1e-05,0:0,45,297	0/0:13,0:13:0.999915,8.5e-05,0:0,39,265	0/0:14,0:14:0.999958,4.2e-05,0:0,42,325	0/1:1,7:8:0,0.986149,0.013851:174,0,11	0/0:1,0:1:0.74217,0.257802,2.8e-05:0,3,35	0/1:0,2:2:0,0.59006,0.40994:72,6,0	0/0:12,0:12:0.99983,0.00017,0:0,36,288	0/0:28,0:28:1,0,0:0,84,359	0/0:14,0:14:0.999958,4.2e-05,0:0,42,303	0/1:62,58:120:0,1,0:362,0,369	0/1:3,3:6:0,1,0:90,0,78
chr2	15187611	chr2_15187611_T_G	T	G	.	PASS	AF=0.230769;DP=266;NS=13;AN=26;MAF=0.230769;AC=6;AC_Het=4;AC_Hom=2;AC_Hemi=0;HWE=0.522981	GT:AD:DP:GP:PL	1/1:0,14:14:0,0.000379,0.999621:246,42,0	0/1:5,4:9:0,1,0:108,0,130	0/0:7,0:7:0.994993,0.005007,0:0,21,204	0/0:10,0:10:0.999371,0.000629,0:0,30,261	0/0:8,0:8:0.99749,0.00251,0:0,24,231	0/0:6,0:6:0.990036,0.009964,0:0,18,190	0/0:2,0:2:0.861304,0.138696,0:0,6,67	0/0:2,0:2:0.861304,0.138696,0:0,6,71	0/1:14,13:27:0,1,0:255,0,273	0/1:21,30:51:0,1,0:357,0,303	0/1:9,9:18:0,1,0:209,0,214	0/0:107,0:107:1,0,0:0,322,449	0/0:4,0:4:0.961301,0.038699,0:0,12,140
chr2	15188048	chr2_15188048_C_T	C	T	.	PASS	AF=0.153846;DP=223;NS=13;AN=26;MAF=0.153846;AC=4;AC_Het=4;AC_Hom=0;AC_Hemi=0;HWE=1	GT:AD:DP:GP:PL	0/0:25,0:25:1,0,0:0,75,365	0/0:4,0:4:0.971328,0.028672,0:0,12,126	0/0:20,2:22:0.768998,0.231002,0:0,2,270	0/1:10,4:14:0,1,0:71,0,191	0/1:8,2:10:0.000638,0.999362,0:35,0,172	0/1:1,1:2:0.006679,0.993173,0.000148:25,0,29	0/0:3,0:3:0.944254,0.055746,0:0,9,93	0/0:2,0:2:0.894395,0.105605,0:0,6,61	0/1:17,4:21:1.7e-05,0.999983,0:51,0,268	0/0:40,5:45:0.552574,0.447426,0:2,0,292	0/0:22,1:23:0.999821,0.000179,0:0,34,288	0/0:46,4:50:1,0,0:0,70,378	0/0:2,0:2:0.894395,0.105605,0:0,6,75
chr2	15188064	chr2_15188064_G_T	G	T	.	PASS	AF=0.454545;DP=192;NS=11;AN=22;MAF=0.454545;AC=10;AC_Het=6;AC_Hom=4;AC_Hemi=0;HWE=1	GT:AD:DP:GP:PL	1/1:0,19:19:0,4e-06,0.999996:330,57,0	0/1:4,3:7:0,1,0:88,0,102	1/1:0,14:14:0,0.000131,0.999869:288,42,0	0/1:5,10:15:0,1,0:229,0,118	0/1:5,3:8:0,1,0:86,0,115	0/0:2,0:2:0.682264,0.317736,0:0,6,71	0/0:2,0:2:0.682264,0.317736,0:0,6,64	./.:0,0:0:0.268065,0.49937,0.232565:0,0,0	0/0:18,0:18:0.999993,7e-06,0:0,54,339	0/1:37,5:42:0.025787,0.974213,0:13,0,305	0/1:14,4:18:0,1,0:61,0,245	0/1:40,7:47:6e-05,0.99994,0:40,0,234	./.:0,0:0:0.268065,0.49937,0.232565:0,0,0
chr2	15191715	chr2_15191715_C_T	C	T	.	PASS	AF=0.166667;DP=243;NS=12;AN=24;MAF=0.166667;AC=4;AC_Het=4;AC_Hom=0;AC_Hemi=0;HWE=1	GT:AD:DP:GP:PL	0/0:20,0:20:1,0,0:0,60,325	0/1:4,4:8:0,1,0:108,0,104	0/0:14,0:14:0.999974,2.6e-05,0:0,42,317	0/0:14,0:14:0.999974,2.6e-05,0:0,42,283	0/0:6,0:6:0.993442,0.006558,0:0,18,191	0/0:7,0:7:0.99671,0.00329,0:0,21,198	./.:0,0:0:0.68159,0.287989,0.030421:0,0,0	0/0:1,0:1:0.825584,0.174413,3e-06:0,3,41	0/1:4,6:10:0,1,0:158,0,99	0/1:12,14:26:0,1,0:248,0,226	0/1:3,7:10:0,1,0:153,0,66	0/0:119,0:119:1,0,0:0,358,462	0/0:8,0:8:0.998352,0.001648,0:0,24,173
chr2	15199893	chr2_15199893_G_T	G	T	.	PASS	AF=0.208333;DP=180;NS=12;AN=24;MAF=0.208333;AC=5;AC_Het=5;AC_Hom=0;AC_Hemi=0;HWE=1	GT:AD:DP:GP:PL	0/1:0,1:1:0.001293,0.769332,0.229374:33,3,0	0/0:2,0:2:0.870269,0.129731,0:0,6,80	0/0:15,1:16:0.956329,0.043671,0:0,11,224	0/0:6,0:6:0.990769,0.009231,0:0,18,155	0/1:6,2:8:0.000132,0.999868,0:41,0,126	0/0:3,0:3:0.930636,0.069364,0:0,9,101	./.:0,0:0:0.593408,0.353843,0.052748:0,0,0	0/0:3,0:3:0.930636,0.069364,0:0,9,91	0/1:17,4:21:2.4e-05,0.999976,0:48,0,258	0/1:43,6:49:0.129518,0.870482,0:11,0,319	0/0:21,0:21:1,0,0:0,63,357	0/1:40,7:47:0.037409,0.962591,0:16,0,250	0/0:2,0:2:0.870269,0.129731,0:0,6,73
chr2	15206930	chr2_15206930_T_A	T	A	.	PASS	AF=0.230769;DP=265;NS=13;AN=26;MAF=0.230769;AC=6;AC_Het=6;AC_Hom=0;AC_Hemi=0;HWE=1	GT:AD:DP:GP:PL	0/1:8,4:12:0,1,0:97,0,162	0/0:7,0:7:0.994703,0.005297,0:0,21,213	0/1:3,4:7:0,1,0:105,0,77	0/1:11,4:15:0,1,0:81,0,241	0/0:14,1:15:0.960016,0.039984,0:0,12,294	0/0:2,0:2:0.854396,0.145604,0:0,6,62	0/0:1,0:1:0.745751,0.25418,6.9e-05:0,3,31	0/1:2,3:5:0,1,0:72,0,57	0/1:20,5:25:0,1,0:74,0,321	0/0:56,6:62:0.836144,0.163856,0:0,5,314	0/0:25,1:26:0.999872,0.000128,0:0,37,349	0/0:76,3:79:1,0,0:0,140,373	0/1:4,5:9:0,1,0:110,0,96
chr2	15206932	chr2_15206932_T_A	T	A	.	PASS	AF=0.307692;DP=271;NS=13;AN=26;MAF=0.307692;AC=8;AC_Het=8;AC_Hom=0;AC_Hemi=0;HWE=0.244302	GT:AD:DP:GP:PL	0/1:5,6:11:0,1,0:148,0,106	0/1:7,1:8:0.019974,0.980026,0:17,0,181	0/1:2,5:7:0,0.999997,3e-06:131,0,49	0/1:11,4:15:0,1,0:78,0,228	0/1:14,2:16:0.006511,0.993489,0:22,0,277	0/0:1,0:1:0.667153,0.332742,0.000105:0,3,32	0/0:1,0:1:0.667135,0.332733,0.000132:0,3,31	0/1:3,3:6:0,1,0:70,0,88	0/1:21,5:26:3e-06,0.999997,0:56,0,308	0/1:54,9:63:4.9e-05,0.999951,0:43,0,314	0/0:25,2:27:0.988124,0.011876,0:0,19,325	0/0:75,5:80:1,0,0:0,81,325	0/0:10,0:10:0.999027,0.000973,0:0,30,226
chr2	15226119	chr2_15226119_C_T	C	T	.	PASS	AF=0.461538;DP=273;NS=13;AN=26;MAF=0.461538;AC=12;AC_Het=4;AC_Hom=8;AC_Hemi=0;HWE=0.260843	GT:AD:DP:GP:PL	1/1:0,18:18:0,1e-05,0.99999:331,54,0	1/1:0,2:2:0,0.38729,0.61271:79,6,0	1/1:0,6:6:0,0.038003,0.961997:149,18,0	0/1:7,3:10:0,1,0:64,0,187	0/1:6,9:15:0,1,0:211,0,150	0/0:2,0:2:0.716591,0.283409,0:0,6,82	0/1:2,2:4:0,0.999999,1e-06:65,0,58	1/1:0,2:2:0,0.38729,0.61271:74,6,0	0/0:18,0:18:0.999994,6e-06,0:0,54,360	0/0:44,0:44:1,0,0:0,132,434	0/0:32,0:32:1,0,0:0,96,410	0/1:58,46:104:0,1,0:345,0,376	0/0:7,0:7:0.987792,0.012208,0:0,21,211
chr2	15226126	chr2_15226126_T_C	T	C	.	PASS	AF=0.115385;DP=280;NS=13;AN=26;MAF=0.115385;AC=3;AC_Het=3;AC_Hom=0;AC_Hemi=0;HWE=1	GT:AD:DP:GP:PL	0/0:22,0:22:1,0,0:0,66,357	0/0:3,0:3:0.964478,0.035522,0:0,9,106	0/0:9,0:9:0.999425,0.000575,0:0,27,233	0/0:9,0:9:0.999425,0.000575,0:0,27,241	0/0:6,0:6:0.995417,0.004583,0:0,18,160	0/0:2,0:2:0.931392,0.068608,0:0,6,82	0/1:2,2:4:2e-06,0.999998,0:62,0,58	0/1:0,2:2:1e-06,0.772405,0.227594:69,6,0	0/0:16,0:16:0.999996,4e-06,0:0,48,341	0/0:44,0:44:1,0,0:0,132,437	0/0:32,0:32:1,0,0:0,96,417	0/1:60,46:106:0,1,0:344,0,371	0/0:8,0:8:0.99885,0.00115,0:0,24,225
chr2	15228756	chr2_15228756_A_T	A	T	.	PASS	AF=0.423077;DP=226;NS=13;AN=26;MAF=0.423077;AC=11;AC_Het=7;AC_Hom=4;AC_Hemi=0;HWE=1	GT:AD:DP:GP:PL	1/1:2,10:12:0,0.376094,0.623906:196,6,0	0/0:3,0:3:0.843122,0.156878,0:0,9,104	1/1:0,21:21:0,1e-06,0.999999:377,63,0	0/1:1,5:6:0,0.998112,0.001888:123,0,23	0/1:3,4:7:0,1,0:121,0,73	0/0:5,0:5:0.955551,0.044449,0:0,15,176	0/1:4,1:5:0.003394,0.996606,0:23,0,111	0/0:2,0:2:0.728789,0.271211,0:0,6,75	0/1:18,4:22:1e-06,0.999999,0:59,0,304	0/1:45,13:58:0,1,0:137,0,356	0/1:15,10:25:0,1,0:173,0,269	0/0:56,0:56:1,0,0:0,169,414	0/1:2,1:3:0.000676,0.999324,0:30,0,67
chr2	15229723	chr2_15229723_T_A	T	A	.	PASS	AF=0.192308;DP=235;NS=13;AN=26;MAF=0.192308;AC=5;AC_Het=5;AC_Hom=0;AC_Hemi=0;HWE=1	GT:AD:DP:GP:PL	0/1:3,6:9:0,1,0:145,0,60	0/1:2,4:6:0,1,0:120,0,61	0/0:13,0:13:0.99993,7e-05,0:0,39,302	0/0:5,0:5:0.982304,0.017696,0:0,15,160	0/0:8,0:8:0.997753,0.002247,0:0,24,222	0/0:1,0:1:0.776244,0.223748,8e-06:0,3,39	0/0:1,0:1:0.776242,0.223748,1e-05:0,3,38	0/0:1,0:1:0.776124,0.223714,0.000162:0,3,26	0/1:10,7:17:0,1,0:161,0,221	0/1:36,19:55:0,1,0:238,0,356	0/1:14,4:18:0,1,0:81,0,273	0/0:99,0:99:1,0,0:0,298,460	0/0:2,0:2:0.874033,0.125967,0:0,6,62
chr2	15232122	chr2_15232122_G_A	G	A	.	PASS	AF=0.269231;DP=265;NS=13;AN=26;MAF=0.269231;AC=7;AC_Het=5;AC_Hom=2;AC_Hemi=0;HWE=1	GT:AD:DP:GP:PL	0/0:26,0:26:1,0,0:0,78,372	0/0:10,0:10:0.99927,0.00073,0:0,30,252	0/0:20,0:20:0.999999,1e-06,0:0,60,365	0/1:8,9:17:0,1,0:209,0,196	0/1:5,5:10:0,1,0:131,0,131	0/0:5,0:5:0.977162,0.022838,0:0,15,157	1/1:0,6:6:0,0.077117,0.922883:180,18,0	0/0:4,0:4:0.955344,0.044656,0:0,12,136	0/1:7,7:14:0,1,0:161,0,153	0/1:28,18:46:0,1,0:263,0,341	0/1:6,7:13:0,1,0:168,0,132	0/0:91,0:91:1,0,0:0,274,434	0/0:3,0:3:0.914505,0.085495,0:0,9,92
chr2	15234594	chr2_15234594_A_T	A	T	.	PASS	AF=0.423077;DP=159;NS=13;AN=26;MAF=0.423077;AC=11;AC_Het=7;AC_Hom=4;AC_Hemi=0;HWE=1	GT:AD:DP:GP:PL	1/1:0,4:4:0,0.132997,0.867003:107,12,0	0/1:4,1:5:0.007751,0.992249,0:19,0,105	0/0:3,0:3:0.830768,0.169232,0:0,9,88	0/1:6,1:7:0.030286,0.969714,0:13,0,160	0/1:1,1:2:0.001944,0.997542,0.000514:25,0,29	0/0:2,0:2:0.710523,0.289477,0:0,6,64	0/0:2,0:2:0.710523,0.289477,0:0,6,64	0/0:3,0:3:0.830768,0.169232,0:0,9,89	0/1:7,6:13:0,1,0:131,0,152	0/1:21,8:29:0,1,0:123,0,328	0/1:14,4:18:0,1,0:73,0,259	0/1:19,47:66:0,1,0:340,0,218	1/1:0,5:5:0,0.071235,0.928765:124,15,0
chr2	15238098	chr2_15238098_T_C	T	C	.	PASS	AF=0.269231;DP=181;NS=13;AN=26;MAF=0.269231;AC=7;AC_Het=7;AC_Hom=0;AC_Hemi=0;HWE=0.49913	GT:AD:DP:GP:PL	0/1:1,6:7:0,0.995217,0.004783:129,0,16	0/0:9,0:9:0.998531,0.001469,0:0,27,248	0/0:15,0:15:0.999977,2.3e-05,0:0,45,312	0/1:11,7:18:0,1,0:156,0,217	0/0:5,0:5:0.977009,0.022991,0:0,15,161	0/0:11,0:11:0.999632,0.000368,0:0,33,263	0/1:3,1:4:0.003355,0.996645,0:26,0,86	0/0:3,0:3:0.913967,0.086033,0:0,9,104	0/1:11,3:14:5e-06,0.999995,0:54,0,241	0/1:11,7:18:0,1,0:131,0,224	0/1:9,7:16:0,1,0:146,0,199	0/1:48,7:55:0.011926,0.988074,0:20,0,291	0/0:6,0:6:0.988371,0.011629,0:0,18,158
chr2	15240472	chr2_15240472_G_A	G	A	.	PASS	AF=0.461538;DP=270;NS=13;AN=26;MAF=0.461538;AC=12;AC_Het=6;AC_Hom=6;AC_Hemi=0;HWE=1	GT:AD:DP:GP:PL	0/0:1,0:1:0.540176,0.459432,0.000392:0,3,30	0/1:1,4:5:0,0.99892,0.00108:107,0,26	0/0:23,0:23:1,0,0:0,69,384	0/0:16,0:16:0.999974,2.6e-05,0:0,48,345	0/0:10,0:10:0.998342,0.001658,0:0,30,269	0/1:1,4:5:0,0.996595,0.003405:123,0,21	1/1:0,2:2:0,0.370221,0.629779:70,6,0	1/1:0,4:4:0,0.128132,0.871868:137,12,0	0/1:14,3:17:0,1,0:63,0,265	0/1:32,16:48:0,1,0:240,0,355	0/1:13,10:23:0,1,0:201,0,265	0/1:58,47:105:0,1,0:351,0,358	1/1:0,7:7:0,0.018038,0.981962:224,21,0
chr2	15242810	chr2_15242810_A_G	A	G	.	PASS	AF=0.384615;DP=257;NS=13;AN=26;MAF=0.384615;AC=10;AC_Het=4;AC_Hom=6;AC_Hemi=0;HWE=0.255674	GT:AD:DP:GP:PL	0/1:0,1:1:0.000198,0.616622,0.38318:37,3,0	1/1:0,6:6:0,0.047878,0.952122:195,18,0	1/1:0,18:18:0,1.2e-05,0.999988:363,54,0	0/1:12,19:31:0,1,0:322,0,228	0/1:8,5:13:0,1,0:136,0,195	0/0:11,0:11:0.999394,0.000606,0:0,33,270	0/0:5,0:5:0.962615,0.037385,0:0,15,123	0/0:5,0:5:0.962615,0.037385,0:0,15,158	0/0:19,0:19:0.999998,2e-06,0:0,57,335	0/0:53,0:53:1,0,0:0,160,424	0/0:28,0:28:1,0,0:0,84,341	0/1:40,25:65:0,1,0:291,0,352	1/1:0,2:2:1e-06,0.445862,0.554137:64,6,0
chr2	15249511	chr2_15249511_C_A	C	A	.	PASS	AF=0.423077;DP=142;NS=13;AN=26;MAF=0.423077;AC=11;AC_Het=11;AC_Hom=0;AC_Hemi=0;HWE=0.023341	GT:AD:DP:GP:PL	0/1:1,4:5:0,0.973347,0.026653:94,0,12	0/0:7,0:7:0.986724,0.013276,0:0,21,211	0/1:4,12:16:0,1,0:256,0,82	0/1:3,4:7:0,0.999999,1e-06:108,0,56	0/1:4,3:7:0,1,0:86,0,104	0/1:1,1:2:0.000688,0.936384,0.062928:29,0,8	0/1:0,1:1:5e-05,0.537268,0.462683:41,3,0	0/0:1,0:1:0.537282,0.462687,3.2e-05:0,3,41	0/1:9,6:15:0,1,0:106,0,154	0/1:22,10:32:0,1,0:110,0,274	0/1:6,4:10:0,1,0:81,0,147	0/1:24,9:33:0,1,0:120,0,204	0/1:1,4:5:0,0.997259,0.002741:115,0,22
chr2	15249527	chr2_15249527_G_A	G	A	.	PASS	AF=0.461538;DP=217;NS=13;AN=26;MAF=0.461538;AC=12;AC_Het=8;AC_Hom=4;AC_Hemi=0;HWE=0.601992	GT:AD:DP:GP:PL	1/1:1,25:26:0,0.00036,0.99964:330,38,0	0/1:5,1:6:0.003059,0.996941,0:23,0,154	0/1:3,14:17:0,0.999984,1.6e-05:237,0,44	0/1:11,9:20:0,1,0:152,0,171	0/1:6,6:12:0,1,0:163,0,142	0/1:1,2:3:0,0.999737,0.000263:65,0,32	1/1:0,3:3:0,0.231878,0.768122:109,9,0	0/1:1,1:2:0.000304,0.999565,0.000132:33,0,35	0/0:21,0:21:0.999999,1e-06,0:0,63,356	0/0:46,1:47:1,0,0:0,108,408	0/0:19,0:19:0.999997,3e-06,0:0,57,345	0/1:29,8:37:0,1,0:87,0,290	0/1:1,3:4:0,0.986992,0.013008:89,0,15
chr2	15255136	chr2_15255136_T_G	T	G	.	PASS	AF=0.375;DP=231;NS=12;AN=24;MAF=0.375;AC=9;AC_Het=3;AC_Hom=6;AC_Hemi=0;HWE=0.205277	GT:AD:DP:GP:PL	1/1:0,15:15:0,0.000103,0.999897:289,45,0	0/0:3,0:3:0.871338,0.128662,0:0,9,103	1/1:0,17:17:0,2.6e-05,0.999974:332,51,0	0/1:7,4:11:0,1,0:98,0,148	0/1:3,3:6:0,1,0:78,0,89	./.:0,0:0:0.395227,0.466888,0.137885:0,0,0	0/1:1,3:4:0,0.999058,0.000942:90,0,25	1/1:0,2:2:0,0.458434,0.541566:81,6,0	0/0:14,1:15:0.77725,0.22275,0:0,6,274	0/0:30,0:30:1,0,0:0,90,387	0/0:26,0:26:1,0,0:0,78,377	0/0:96,0:96:1,0,0:0,289,445	0/0:6,0:6:0.981877,0.018123,0:0,18,162
chr2	15255168	chr2_15255168_T_C	T	C	.	PASS	AF=0.192308;DP=220;NS=13;AN=26;MAF=0.192308;AC=5;AC_Het=3;AC_Hom=2;AC_Hemi=0;HWE=0.373913	GT:AD:DP:GP:PL	1/1:0,6:6:0,0.106451,0.893549:125,18,0	0/1:0,1:1:0.004764,0.78843,0.206806:28,3,0	0/0:14,0:14:0.999968,3.2e-05,0:0,42,317	0/0:12,0:12:0.999872,0.000128,0:0,36,278	0/0:6,0:6:0.99187,0.00813,0:0,18,190	0/1:0,1:1:0.001511,0.791007,0.207482:33,3,0	0/0:4,0:4:0.968255,0.031745,0:0,12,116	0/1:1,1:2:0.000762,0.999073,0.000166:34,0,29	0/0:12,0:12:0.999872,0.000128,0:0,36,269	0/0:31,0:31:1,0,0:0,93,381	0/0:22,0:22:1,0,0:0,66,359	0/0:103,0:103:1,0,0:0,310,463	0/0:3,0:3:0.938462,0.061538,0:0,9,103
chr2	15255281	chr2_15255281_C_T	C	T	.	PASS	AF=0.115385;DP=254;NS=13;AN=26;MAF=0.115385;AC=3;AC_Het=3;AC_Hom=0;AC_Hemi=0;HWE=1	GT:AD:DP:GP:PL	0/0:10,0:10:0.999705,0.000295,0:0,30,257	0/0:3,0:3:0.963648,0.036352,0:0,9,98	0/0:21,0:21:1,0,0:0,63,381	0/0:10,0:10:0.999705,0.000295,0:0,30,225	0/1:1,6:7:0,0.999035,0.000965:173,0,19	0/0:1,0:1:0.868882,0.13111,8e-06:0,3,34	0/1:1,1:2:0.001324,0.998629,4.8e-05:34,0,32	0/1:0,2:2:5e-06,0.768164,0.231831:63,6,0	0/0:19,0:19:0.999999,1e-06,0:0,57,358	0/0:43,0:43:1,0,0:0,129,421	0/0:23,0:23:1,0,0:0,69,383	0/0:108,0:108:1,0,0:0,325,463	0/0:5,0:5:0.990657,0.009343,0:0,15,158
chr2	15256138	chr2_15256138_G_A	G	A	.	PASS	AF=0.181818;DP=233;NS=11;AN=22;MAF=0.181818;AC=4;AC_Het=0;AC_Hom=4;AC_Hemi=0;HWE=0.0075188	GT:AD:DP:GP:PL	1/1:0,11:11:0,0.003867,0.996133:263,33,0	./.:0,0:0:0.638418,0.321185,0.040397:0,0,0	0/0:18,0:18:0.999998,2e-06,0:0,54,358	0/0:1,0:1:0.799009,0.200987,4e-06:0,3,41	1/1:0,6:6:0,0.110498,0.889502:146,18,0	0/0:2,0:2:0.88828,0.11172,0:0,6,70	0/0:2,0:2:0.88828,0.11172,0:0,6,76	./.:0,0:0:0.638418,0.321185,0.040397:0,0,0	0/0:21,0:21:1,0,0:0,63,357	0/0:42,0:42:1,0,0:0,126,391	0/0:21,0:21:1,0,0:0,63,355	0/0:104,2:106:1,0,0:0,281,418	0/0:2,0:2:0.88828,0.11172,0:0,6,74
chr2	15261931	chr2_15261931_A_T	A	T	.	PASS	AF=0.423077;DP=249;NS=13;AN=26;MAF=0.423077;AC=11;AC_Het=3;AC_Hom=8;AC_Hemi=0;HWE=0.0855297	GT:AD:DP:GP:PL	0/0:17,0:17:0.999989,1.1e-05,0:0,51,344	1/1:0,5:5:0,0.077574,0.922426:159,15,0	1/1:0,8:8:0,0.010403,0.989597:236,24,0	0/0:9,0:9:0.997106,0.002894,0:0,27,210	0/1:5,1:6:0.003408,0.996592,0:23,0,146	0/1:2,1:3:0.001073,0.998927,0:28,0,63	1/1:0,3:3:0,0.25172,0.74828:109,9,0	0/0:1,0:1:0.573655,0.426306,4e-05:0,3,39	0/0:21,0:21:0.999999,1e-06,0:0,63,350	0/0:31,0:31:1,0,0:0,93,397	0/0:19,0:19:0.999997,3e-06,0:0,57,336	0/1:57,53:110:0,1,0:351,0,356	1/1:0,12:12:0,0.000657,0.999343:291,36,0
chr2	15267532	chr2_15267532_G_A	G	A	.	PASS	AF=0.307692;DP=253;NS=13;AN=26;MAF=0.307692;AC=8;AC_Het=4;AC_Hom=4;AC_Hemi=0;HWE=0.507918	GT:AD:DP:GP:PL	1/1:0,12:12:0,0.000951,0.999049:241,36,0	0/0:2,0:2:0.795889,0.204111,0:0,6,67	1/1:0,22:22:0,1e-06,0.999999:360,66,0	0/1:8,5:13:0,1,0:114,0,198	0/1:1,6:7:0,0.993496,0.006504:152,0,16	0/0:4,0:4:0.93975,0.06025,0:0,12,133	0/0:2,0:2:0.795889,0.204111,0:0,6,69	0/0:1,0:1:0.660956,0.339016,2.8e-05:0,3,38	0/0:18,0:18:0.999996,4e-06,0:0,54,338	0/0:45,0:45:1,0,0:0,135,407	0/0:21,0:21:1,0,0:0,63,359	0/1:48,51:99:0,1,0:358,0,348	0/1:1,4:5:0,0.998366,0.001634:124,0,22
chr2	15270954	chr2_15270954_G_A	G	A	.	PASS	AF=0.458333;DP=248;NS=12;AN=24;MAF=0.458333;AC=11;AC_Het=3;AC_Hom=8;AC_Hemi=0;HWE=0.103129	GT:AD:DP:GP:PL	0/0:20,0:20:0.999998,2e-06,0:0,60,363	0/0:7,0:7:0.987337,0.012663,0:0,21,207	./.:0,0:0:0.301601,0.495162,0.203237:0,0,0	0/0:8,0:8:0.993628,0.006372,0:0,24,221	0/0:1,0:1:0.548879,0.450564,0.000557:0,3,28	1/1:0,2:2:0,0.378529,0.621471:69,6,0	0/0:4,0:4:0.906941,0.093059,0:0,12,128	1/1:0,4:4:0,0.132147,0.867853:120,12,0	0/1:3,8:11:0,1,0:174,0,76	0/1:31,13:44:0,1,0:198,0,339	0/1:9,9:18:0,1,0:192,0,181	1/1:0,99:99:0,0,1:445,298,0	1/1:0,3:3:0,0.233446,0.766554:101,9,0
chr2	15274141	chr2_15274141_T_C	T	C	.	PASS	AF=0.269231;DP=230;NS=13;AN=26;MAF=0.269231;AC=7;AC_Het=5;AC_Hom=2;AC_Hemi=0;HWE=1	GT:AD:DP:GP:PL	0/1:0,2:2:1e-06,0.519452,0.480547:62,6,0	0/0:1,0:1:0.683642,0.316212,0.000146:0,3,30	1/1:0,4:4:0,0.212744,0.787256:129,12,0	0/1:4,1:5:0.010814,0.989186,0:20,0,112	0/0:7,1:8:0.681335,0.318665,0:0,3,203	0/1:4,2:6:2e-06,0.999998,0:58,0,112	0/1:1,1:2:0.013463,0.986174,0.000363:19,0,28	0/1:0,1:1:0.000467,0.683419,0.316114:35,3,0	0/0:27,0:27:1,0,0:0,81,363	0/0:48,0:48:1,0,0:0,144,427	0/0:18,0:18:0.999996,4e-06,0:0,54,310	0/0:103,0:103:1,0,0:0,310,468	0/0:5,0:5:0.971904,0.028096,0:0,15,153
chr2	15275651	chr2_15275651_T_C	T	C	.	PASS	AF=0.5;DP=194;NS=11;AN=22;MAF=0.5;AC=11;AC_Het=5;AC_Hom=6;AC_Hemi=0;HWE=1	GT:AD:DP:GP:PL	./.:0,0:0:0.257352,0.499893,0.242754:0,0,0	1/1:0,4:4:0,0.114024,0.885976:139,12,0	1/1:0,7:7:0,0.015832,0.984168:210,21,0	0/1:7,2:9:0.000413,0.999587,0:31,0,184	0/1:5,1:6:0.20419,0.79581,0:3,0,146	0/1:4,1:5:0.114102,0.885898,0:6,0,102	0/1:0,1:1:4.1e-05,0.507276,0.492683:41,3,0	./.:0,0:0:0.257352,0.499893,0.242754:0,0,0	0/0:16,0:16:0.99997,3e-05,0:0,48,332	0/0:32,0:32:1,0,0:0,96,396	0/0:16,0:16:0.99997,3e-05,0:0,48,327	0/1:56,39:95:0,1,0:322,0,365	1/1:0,3:3:0,0.204708,0.795292:106,9,0
chr2	15277039	chr2_15277039_T_G	T	G	.	PASS	AF=0.230769;DP=206;NS=13;AN=26;MAF=0.230769;AC=6;AC_Het=6;AC_Hom=0;AC_Hemi=0;HWE=1	GT:AD:DP:GP:PL	0/0:34,0:34:1,0,0:0,102,400	0/0:3,0:3:0.918702,0.081298,0:0,9,99	0/1:7,3:10:0,1,0:74,0,148	0/1:9,3:12:0,1,0:68,0,181	0/0:10,0:10:0.999309,0.000691,0:0,30,251	0/1:0,2:2:0,0.585492,0.414508:69,6,0	0/1:3,2:5:0.000113,0.999887,0:41,0,81	0/0:2,0:2:0.849628,0.150372,0:0,6,64	0/1:13,4:17:0,1,0:75,0,252	0/1:44,7:51:2e-05,0.99998,0:48,0,301	0/0:21,1:22:0.999786,0.000214,0:0,35,324	0/0:30,0:30:1,0,0:0,90,387	0/0:2,0:2:0.849628,0.150372,0:0,6,74
chr2	15279772	chr2_15279772_C_A	C	A	.	PASS	AF=0.5;DP=271;NS=12;AN=24;MAF=0.5;AC=12;AC_Het=4;AC_Hom=8;AC_Hemi=0;HWE=0.281462	GT:AD:DP:GP:PL	0/0:23,0:23:1,0,0:0,69,378	1/1:0,12:12:0,0.00049,0.99951:266,36,0	0/0:25,0:25:1,0,0:0,75,387	0/0:23,0:23:1,0,0:0,69,376	0/0:14,0:14:0.999878,0.000122,0:0,42,305	1/1:0,9:9:0,0.003904,0.996096:239,27,0	./.:0,0:0:0.250844,0.499999,0.249158:0,0,0	0/1:3,2:5:2e-05,0.99998,0:44,0,100	0/1:14,2:16:0.008161,0.991839,0:18,0,259	0/1:21,21:42:0,1,0:284,0,311	0/1:10,8:18:0,1,0:163,0,216	1/1:0,76:76:0,0,1:421,229,0	1/1:0,8:8:0,0.007777,0.992223:221,24,0
chr2	15281680	chr2_15281680_A_G	A	G	.	PASS	AF=0.454545;DP=275;NS=11;AN=22;MAF=0.454545;AC=10;AC_Het=6;AC_Hom=4;AC_Hemi=0;HWE=1	GT:AD:DP:GP:PL	0/1:9,13:22:0,1,0:244,0,191	0/0:8,0:8:0.993409,0.006591,0:0,24,199	./.:0,0:0:0.292407,0.496679,0.210914:0,0,0	0/1:12,13:25:0,1,0:259,0,235	0/0:9,0:9:0.996694,0.003306,0:0,27,218	1/1:0,10:10:0,0.002294,0.997706:267,30,0	0/0:4,0:4:0.90403,0.09597,0:0,12,111	0/1:3,2:5:0,1,0:61,0,94	0/1:3,5:8:0,1,0:132,0,76	0/1:20,18:38:0,1,0:268,0,295	0/1:8,8:16:0,1,0:172,0,187	1/1:0,59:59:0,0,1:370,178,0	./.:0,0:0:0.292407,0.496679,0.210914:0,0,0
chr2	15287870	chr2_15287870_G_T	G	T	.	PASS	AF=0.153846;DP=180;NS=13;AN=26;MAF=0.153846;AC=4;AC_Het=4;AC_Hom=0;AC_Hemi=0;HWE=1	GT:AD:DP:GP:PL	0/1:16,5:21:0,1,0:73,0,228	0/0:3,0:3:0.94547,0.05453,0:0,9,111	0/0:11,0:11:0.999775,0.000225,0:0,33,226	0/0:4,0:4:0.971971,0.028029,0:0,12,122	0/1:8,2:10:0.000958,0.999042,0:34,0,179	0/0:1,0:1:0.812537,0.187457,5e-06:0,3,39	0/0:1,0:1:0.812519,0.187453,2.7e-05:0,3,32	0/0:1,0:1:0.812531,0.187456,1.4e-05:0,3,35	0/1:17,3:20:0.001235,0.998765,0:32,0,212	0/1:31,6:37:6.6e-05,0.999934,0:45,0,267	0/0:14,1:15:0.957283,0.042717,0:0,10,248	0/0:50,4:54:0.999174,0.000826,0:0,27,282	0/0:1,0:1:0.812538,0.187458,4e-06:0,3,40
chr2	15287979	chr2_15287979_G_C	G	C	.	PASS	AF=0.291667;DP=119;NS=12;AN=24;MAF=0.291667;AC=7;AC_Het=3;AC_Hom=4;AC_Hemi=0;HWE=0.194508	GT:AD:DP:GP:PL	0/0:16,0:16:0.999986,1.4e-05,0:0,48,304	1/1:0,5:5:0,0.122246,0.877754:147,15,0	0/0:15,0:15:0.999973,2.7e-05,0:0,45,314	0/0:1,0:1:0.690235,0.309737,2.8e-05:0,3,37	1/1:0,6:6:0,0.065102,0.934898:182,18,0	0/1:1,1:2:0.001117,0.997466,0.001418:30,0,22	0/1:1,2:3:0,0.999433,0.000567:66,0,26	0/1:0,1:1:0.000194,0.690117,0.309689:39,3,0	0/0:10,0:10:0.999124,0.000876,0:0,30,269	0/0:18,0:18:0.999997,3e-06,0:0,54,332	0/0:12,0:12:0.999781,0.000219,0:0,36,271	0/0:30,0:30:1,0,0:0,90,374	./.:0,0:0:0.476448,0.427608,0.095944:0,0,0
chr2	15288191	chr2_15288191_C_T	C	T	.	PASS	AF=0.230769;DP=259;NS=13;AN=26;MAF=0.230769;AC=6;AC_Het=6;AC_Hom=0;AC_Hemi=0;HWE=1	GT:AD:DP:GP:PL	0/0:22,0:22:1,0,0:0,66,381	0/1:3,4:7:0,1,0:105,0,80	0/0:20,0:20:0.999999,1e-06,0:0,60,362	0/0:10,0:10:0.999373,0.000627,0:0,30,220	0/0:16,0:16:0.99999,1e-05,0:0,48,329	0/0:9,0:9:0.998747,0.001253,0:0,27,262	0/1:4,2:6:3e-06,0.999997,0:57,0,128	0/0:1,0:1:0.756949,0.243045,6e-06:0,3,41	0/1:7,12:19:0,1,0:242,0,110	0/1:6,26:32:0,1,0:316,0,70	0/1:5,12:17:0,1,0:239,0,98	0/1:44,53:97:0,1,0:368,0,342	0/0:3,0:3:0.925695,0.074305,0:0,9,96
chr2	15289935	chr2_15289935_A_G	A	G	.	PASS	AF=0.115385;DP=218;NS=13;AN=26;MAF=0.115385;AC=3;AC_Het=3;AC_Hom=0;AC_Hemi=0;HWE=1	GT:AD:DP:GP:PL	0/0:9,0:9:0.999452,0.000548,0:0,27,178	0/1:1,4:5:0,0.999717,0.000283:122,0,24	0/0:9,0:9:0.999452,0.000548,0:0,27,255	0/0:10,0:10:0.999726,0.000274,0:0,30,193	0/0:14,0:14:0.999983,1.7e-05,0:0,42,232	0/0:8,0:8:0.998905,0.001095,0:0,24,206	0/1:0,1:1:0.000496,0.876505,0.122999:41,3,0	0/0:2,0:2:0.934438,0.065562,0:0,6,75	0/0:15,0:15:0.999991,9e-06,0:0,45,307	0/0:36,0:36:1,0,0:0,108,406	0/0:19,0:19:0.999999,1e-06,0:0,57,324	0/1:44,41:85:0,1,0:331,0,334	0/0:5,0:5:0.991306,0.008694,0:0,15,167
chr2	15290129	chr2_15290129_G_T	G	T	.	PASS	AF=0.307692;DP=141;NS=13;AN=26;MAF=0.307692;AC=8;AC_Het=4;AC_Hom=4;AC_Hemi=0;HWE=0.507918	GT:AD:DP:GP:PL	0/0:9,0:9:0.998265,0.001735,0:0,27,196	0/1:1,3:4:0,0.998876,0.001124:95,0,23	1/1:0,6:6:0,0.065616,0.934384:178,18,0	0/0:3,0:3:0.899894,0.100106,0:0,9,101	0/1:1,2:3:0,0.999553,0.000447:65,0,27	0/1:4,2:6:5e-06,0.999995,0:53,0,116	1/1:0,3:3:0,0.359716,0.640284:98,9,0	0/0:1,0:1:0.692041,0.307942,1.7e-05:0,3,39	0/0:6,0:6:0.986286,0.013714,0:0,18,198	0/0:25,0:25:1,0,0:0,75,371	0/0:16,0:16:0.999986,1.4e-05,0:0,48,315	0/1:22,30:52:0,1,0:333,0,291	0/0:7,0:7:0.993096,0.006904,0:0,21,195
chr2	15296074	chr2_15296074_A_C	A	C	.	PASS	AF=0.208333;DP=210;NS=12;AN=24;MAF=0.208333;AC=5;AC_Het=3;AC_Hom=2;AC_Hemi=0;HWE=0.403727	GT:AD:DP:GP:PL	0/0:19,0:19:0.999999,1e-06,0:0,57,366	0/1:0,1:1:0.000356,0.782889,0.216755:39,3,0	0/1:20,8:28:0,1,0:140,0,315	1/1:0,4:4:0,0.311044,0.688956:128,12,0	0/1:2,3:5:0,1,0:89,0,62	0/0:1,0:1:0.783167,0.216828,5e-06:0,3,41	./.:0,0:0:0.613355,0.33963,0.047015:0,0,0	0/0:3,0:3:0.935267,0.064733,0:0,9,95	0/0:16,0:16:0.999992,8e-06,0:0,48,267	0/0:37,0:37:1,0,0:0,111,407	0/0:19,0:19:0.999999,1e-06,0:0,57,358	0/0:72,0:72:1,0,0:0,217,432	0/0:5,0:5:0.982991,0.017009,0:0,15,168
chr2	15302841	chr2_15302841_A_T	A	T	.	PASS	AF=0.346154;DP=229;NS=13;AN=26;MAF=0.346154;AC=9;AC_Het=5;AC_Hom=4;AC_Hemi=0;HWE=0.578215	GT:AD:DP:GP:PL	0/0:15,0:15:0.999967,3.3e-05,0:0,45,260	1/1:0,5:5:0,0.104652,0.895348:140,15,0	0/1:20,9:29:0,1,0:160,0,261	0/1:14,3:17:1.3e-05,0.999987,0:49,0,237	0/0:24,2:26:0.555486,0.444514,0:0,1,311	0/0:7,0:7:0.991715,0.008285,0:0,21,149	0/1:3,2:5:5e-06,0.999995,0:53,0,73	1/1:0,3:3:0,0.31859,0.68141:94,9,0	0/0:12,0:12:0.999739,0.000261,0:0,36,238	0/1:19,2:21:0.089299,0.910701,0:10,0,243	0/0:18,1:19:0.999928,7.2e-05,0:0,42,234	0/1:37,29:66:0,1,0:255,0,310	0/0:3,0:3:0.882091,0.117909,0:0,9,99
chr2	15308662	chr2_15308662_G_T	G	T	.	PASS	AF=0.461538;DP=261;NS=13;AN=26;MAF=0.461538;AC=12;AC_Het=4;AC_Hom=8;AC_Hemi=0;HWE=0.260843	GT:AD:DP:GP:PL	1/1:0,33:33:0,0,1:390,99,0	0/1:3,5:8:0,1,0:132,0,71	1/1:0,34:34:0,0,1:409,102,0	0/1:2,9:11:0,0.999902,9.8e-05:185,0,37	0/1:9,3:12:0,1,0:61,0,223	0/0:1,0:1:0.511664,0.488289,4.7e-05:0,3,40	0/1:1,2:3:1e-06,0.999519,0.00048:58,0,30	0/0:2,0:2:0.676977,0.323022,1e-06:0,6,57	0/0:19,0:19:0.999996,4e-06,0:0,57,360	0/0:60,0:60:1,0,0:0,181,441	0/0:21,0:21:0.999999,1e-06,0:0,63,353	1/1:0,52:52:0,0,1:398,157,0	1/1:0,4:4:0,0.11581,0.88419:125,12,0
chr2	15311792	chr2_15311792_T_A	T	A	.	PASS	AF=0.153846;DP=85;NS=13;AN=26;MAF=0.153846;AC=4;AC_Het=4;AC_Hom=0;AC_Hemi=0;HWE=1	GT:AD:DP:GP:PL	0/0:4,0:4:0.973762,0.026238,0:0,12,115	0/0:2,0:2:0.902706,0.097294,0:0,6,70	0/0:2,0:2:0.902706,0.097294,0:0,6,73	0/1:2,2:4:0.000358,0.999642,0:38,0,60	0/0:2,0:2:0.902706,0.097294,0:0,6,71	0/0:2,0:2:0.902706,0.097294,0:0,6,72	0/0:1,0:1:0.822658,0.177334,8e-06:0,3,37	0/1:1,1:2:0.035547,0.964288,0.000165:18,0,28	0/0:13,0:13:0.999947,5.3e-05,0:0,39,288	0/1:15,3:18:1.5e-05,0.999985,0:52,0,271	0/1:8,4:12:0,1,0:83,0,196	0/0:19,1:20:0.997409,0.002591,0:0,22,308	0/0:3,0:3:0.948866,0.051134,0:0,9,105
chr2	15314205	chr2_15314205_A_T	A	T	.	PASS	AF=0.636364;DP=337;NS=11;AN=22;MAF=0.363636;AC=14;AC_Het=6;AC_Hom=8;AC_Hemi=0;HWE=1	GT:AD:DP:GP:PL	0/1:5,6:11:0,1,0:141,0,133	0/1:6,3:9:0,1,0:85,0,165	1/1:1,22:23:0,0.000481,0.999519:366,34,0	1/1:0,7:7:0,0.009842,0.990158:225,21,0	1/1:1,12:13:0,0.237115,0.762885:231,6,0	0/0:5,0:5:0.910551,0.089449,0:0,15,134	./.:0,0:0:0.151185,0.47528,0.373534:0,0,0	0/1:1,2:3:0,0.999501,0.000499:60,0,32	0/1:11,11:22:0,1,0:240,0,234	0/1:34,42:76:0,1,0:372,0,334	0/1:20,17:37:0,1,0:284,0,307	1/1:0,1:1:0.004867,0.38693,0.608202:17,3,0	./.:0,0:0:0.151185,0.47528,0.373534:0,0,0
chr2	15315005	chr2_15315005_C_T	C	T	.	PASS	AF=0.5;DP=230;NS=13;AN=26;MAF=0.5;AC=13;AC_Het=5;AC_Hom=8;AC_Hemi=0;HWE=0.577624	GT:AD:DP:GP:PL	0/0:15,0:15:0.999941,5.9e-05,0:0,45,295	0/1:3,3:6:0,1,0:96,0,92	0/0:14,0:14:0.999882,0.000118,0:0,42,322	0/0:11,0:11:0.999053,0.000947,0:0,33,283	0/0:7,0:7:0.985066,0.014934,0:0,21,187	0/1:0,1:1:6.6e-05,0.507491,0.492443:39,3,0	1/1:0,2:2:0,0.340053,0.659947:70,6,0	1/1:0,4:4:0,0.114116,0.885884:135,12,0	0/1:1,9:10:0,0.909881,0.090119:210,0,7	0/1:30,27:57:0,1,0:311,0,348	0/1:8,8:16:0,1,0:175,0,192	1/1:0,85:85:0,0,1:443,256,0	1/1:0,2:2:0,0.340053,0.659947:70,6,0
chr2	15315944	chr2_15315944_T_G	T	G	.	PASS	AF=0.346154;DP=126;NS=13;AN=26;MAF=0.346154;AC=9;AC_Het=7;AC_Hom=2;AC_Hemi=0;HWE=1	GT:AD:DP:GP:PL	0/1:8,1:9:0.208314,0.791686,0:6,0,201	0/0:7,0:7:0.992454,0.007546,0:0,21,186	0/1:6,1:7:0.010336,0.989664,0:20,0,156	0/0:3,0:3:0.891534,0.108466,0:0,9,98	0/1:2,1:3:0.001034,0.998966,0:30,0,70	0/1:6,1:7:0.049695,0.950305,0:13,0,164	1/1:0,3:3:0,0.339363,0.660637:96,9,0	0/1:2,1:3:0.001034,0.998966,0:30,0,64	0/0:8,0:8:0.996213,0.003787,0:0,24,217	0/0:22,1:23:0.99884,0.00116,0:0,29,316	0/1:6,2:8:3.1e-05,0.999969,0:45,0,154	0/0:33,1:34:1,0,0:0,64,223	0/1:7,4:11:0,1,0:104,0,186
chr2	15316083	chr2_15316083_T_C	T	C	.	PASS	AF=0.307692;DP=207;NS=13;AN=26;MAF=0.307692;AC=8;AC_Het=4;AC_Hom=4;AC_Hemi=0;HWE=0.507918	GT:AD:DP:GP:PL	0/0:24,0:24:1,0,0:0,72,371	0/0:8,0:8:0.996602,0.003398,0:0,24,214	0/0:19,0:19:0.999998,2e-06,0:0,57,348	0/0:12,0:12:0.999787,0.000213,0:0,36,230	0/0:6,0:6:0.986545,0.013455,0:0,18,167	1/1:0,4:4:0,0.222625,0.777375:134,12,0	0/0:2,0:2:0.820863,0.179137,0:0,6,71	1/1:0,5:5:0,0.125254,0.874746:160,15,0	0/1:3,3:6:0,1,0:89,0,96	0/1:16,11:27:0,1,0:216,0,290	0/1:3,5:8:0,1,0:127,0,85	0/1:45,37:82:0,1,0:336,0,364	0/0:4,0:4:0.948266,0.051734,0:0,12,136
chr2	15317872	chr2_15317872_T_G	T	G	.	PASS	AF=0.125;DP=212;NS=12;AN=24;MAF=0.125;AC=3;AC_Het=3;AC_Hom=0;AC_Hemi=0;HWE=1	GT:AD:DP:GP:PL	0/0:3,0:3:0.961535,0.038465,0:0,9,80	0/1:1,2:3:2e-06,0.999796,0.000202:63,0,26	0/0:6,0:6:0.995025,0.004975,0:0,18,160	0/1:3,1:4:0.006253,0.993747,0:27,0,94	0/1:1,1:2:0.024304,0.97554,0.000156:21,0,27	0/0:1,0:1:0.862025,0.13794,3.5e-05:0,3,28	0/0:2,0:2:0.925919,0.074081,0:0,6,72	./.:0,0:0:0.743138,0.237833,0.019029:0,0,0	0/0:13,1:14:0.953117,0.046883,0:0,8,278	0/0:47,1:48:1,0,0:0,115,406	0/0:14,0:14:0.99998,2e-05,0:0,42,288	0/0:101,10:111:1,0,0:0,97,337	0/0:3,0:3:0.961535,0.038465,0:0,9,105
chr2	15318198	chr2_15318198_C_T	C	T	.	PASS	AF=0.153846;DP=262;NS=13;AN=26;MAF=0.153846;AC=4;AC_Het=4;AC_Hom=0;AC_Hemi=0;HWE=1	GT:AD:DP:GP:PL	0/1:0,3:3:1e-06,0.543884,0.456115:69,9,0	0/0:12,0:12:0.999898,0.000102,0:0,36,250	0/0:15,2:17:0.715941,0.284059,0:0,0,291	0/0:5,0:5:0.987067,0.012933,0:0,15,155	0/0:11,0:11:0.999795,0.000205,0:0,33,253	0/0:3,0:3:0.950199,0.049801,0:0,9,100	0/1:7,1:8:0.433517,0.566483,0:5,0,171	0/0:1,0:1:0.826674,0.173311,1.4e-05:0,3,34	0/0:20,0:20:1,0,0:0,60,362	0/0:50,0:50:1,0,0:0,151,432	0/0:37,0:37:1,0,0:0,111,425	0/1:72,18:90:3e-06,0.999997,0:60,0,324	0/1:4,1:5:0.036805,0.963195,0:18,0,120
chr2	15319580	chr2_15319580_C_T	C	T	.	PASS	AF=0.153846;DP=245;NS=13;AN=26;MAF=0.153846;AC=4;AC_Het=2;AC_Hom=2;AC_Hemi=0;HWE=0.234783	GT:AD:DP:GP:PL	0/0:25,0:25:1,0,0:0,75,338	1/1:0,5:5:0,0.262369,0.737631:145,15,0	0/0:11,0:11:0.999828,0.000172,0:0,33,290	0/0:12,0:12:0.999914,8.6e-05,0:0,36,272	0/0:19,0:19:0.999999,1e-06,0:0,57,347	0/0:3,0:3:0.957923,0.042077,0:0,9,100	0/0:7,0:7:0.997262,0.002738,0:0,21,172	0/0:2,0:2:0.919243,0.080757,0:0,6,74	0/0:4,0:4:0.97851,0.02149,0:0,12,119	0/0:39,0:39:1,0,0:0,117,398	0/0:9,0:9:0.999314,0.000686,0:0,27,231	0/1:48,52:100:0,1,0:332,0,347	0/1:6,3:9:0,1,0:75,0,163
chr2	15319867	chr2_15319867_T_A	T	A	.	PASS	AF=0.153846;DP=253;NS=13;AN=26;MAF=0.153846;AC=4;AC_Het=2;AC_Hom=2;AC_Hemi=0;HWE=0.234783	GT:AD:DP:GP:PL	0/0:29,0:29:1,0,0:0,87,388	0/0:6,0:6:0.994686,0.005314,0:0,18,191	0/0:20,0:20:1,0,0:0,60,357	0/0:20,0:20:1,0,0:0,60,365	0/0:13,0:13:0.999958,4.2e-05,0:0,39,298	0/1:3,3:6:0,1,0:83,0,86	0/0:3,0:3:0.959012,0.040988,0:0,9,97	0/1:7,1:8:0.272513,0.727487,0:9,0,181	0/0:8,0:8:0.998666,0.001334,0:0,24,231	0/0:40,0:40:1,0,0:0,120,404	0/0:22,0:22:1,0,0:0,66,347	1/1:0,36:36:0,0,1:305,108,0	0/0:4,0:4:0.979077,0.020923,0:0,12,130
chr2	15330911	chr2_15330911_G_A	G	A	.	PASS	AF=0.136364;DP=187;NS=11;AN=22;MAF=0.136364;AC=3;AC_Het=3;AC_Hom=0;AC_Hemi=0;HWE=1	GT:AD:DP:GP:PL	./.:0,0:0:0.71094,0.264465,0.024595:0,0,0	0/1:0,1:1:0.001432,0.841964,0.156604:35,3,0	0/0:7,0:7:0.997102,0.002898,0:0,21,208	0/1:5,3:8:1e-06,0.999999,0:66,0,144	0/0:3,0:3:0.955568,0.044432,0:0,9,88	0/0:2,0:2:0.914916,0.085084,0:0,6,82	0/0:1,0:1:0.843158,0.156824,1.8e-05:0,3,32	./.:0,0:0:0.71094,0.264465,0.024595:0,0,0	0/0:16,0:16:0.999994,6e-06,0:0,48,320	0/0:33,0:33:1,0,0:0,99,411	0/0:17,0:17:0.999997,3e-06,0:0,51,326	0/1:77,16:93:0,1,0:93,0,316	0/0:6,0:6:0.994221,0.005779,0:0,18,181
chr2	15331066	chr2_15331066_A_G	A	G	.	PASS	AF=0.5;DP=262;NS=12;AN=24;MAF=0.5;AC=12;AC_Het=2;AC_Hom=10;AC_Hemi=0;HWE=0.0264585	GT:AD:DP:GP:PL	./.:0,0:0:0.263481,0.499646,0.236873:0,0,0	1/1:0,4:4:0,0.116474,0.883526:138,12,0	0/0:13,1:14:0.632596,0.367404,0:0,5,234	0/1:3,1:4:0.00168,0.99832,0:25,0,87	0/0:4,0:4:0.894041,0.105959,0:0,12,123	1/1:0,3:3:0,0.208648,0.791352:81,9,0	1/1:0,2:2:0,0.345261,0.654739:73,6,0	1/1:0,4:4:0,0.116474,0.883526:128,12,0	0/0:40,0:40:1,0,0:0,120,429	0/0:48,0:48:1,0,0:0,144,426	0/0:24,0:24:1,0,0:0,72,399	0/1:68,38:106:0,1,0:306,0,364	1/1:0,9:9:0,0.004103,0.995897:261,27,0
chr2	15336524	chr2_15336524_A_C	A	C	.	PASS	AF=0.5;DP=251;NS=13;AN=26;MAF=0.5;AC=13;AC_Het=7;AC_Hom=6;AC_Hemi=0;HWE=1	GT:AD:DP:GP:PL	1/1:0,5:5:0,0.060296,0.939704:139,15,0	0/1:6,4:10:0,1,0:94,0,156	1/1:0,12:12:0,0.000501,0.999499:282,36,0	0/1:1,4:5:0,0.998764,0.001236:119,0,26	0/1:4,4:8:0,1,0:83,0,120	0/1:4,1:5:0.00164,0.99836,0:25,0,133	0/1:3,3:6:0,1,0:82,0,85	1/1:0,4:4:0,0.113735,0.886265:118,12,0	0/0:9,0:9:0.99621,0.00379,0:0,27,258	0/0:48,0:48:1,0,0:0,144,412	0/0:18,0:18:0.999993,7e-06,0:0,54,336	0/1:62,52:114:0,1,0:319,0,352	0/1:2,3:5:0,0.999999,1e-06:79,0,57
chr2	15341421	chr2_15341421_G_A	G	A	.	PASS	AF=0.166667;DP=207;NS=12;AN=24;MAF=0.166667;AC=4;AC_Het=0;AC_Hom=4;AC_Hemi=0;HWE=0.00621118	GT:AD:DP:GP:PL	0/0:6,0:6:0.994101,0.005899,0:0,18,108	0/0:3,0:3:0.954679,0.045321,0:0,9,110	0/0:2,0:2:0.913287,0.086712,1e-06:0,6,46	0/0:11,0:11:0.999815,0.000185,0:0,33,294	0/0:3,0:3:0.954679,0.045321,0:0,9,98	1/1:0,4:4:0,0.396951,0.603049:142,12,0	0/0:4,0:4:0.976814,0.023186,0:0,12,120	./.:0,0:0:0.706291,0.26824,0.025469:0,0,0	0/0:31,0:31:1,0,0:0,93,403	0/0:48,0:48:1,0,0:0,144,427	0/0:33,0:33:1,0,0:0,99,415	1/1:6,52:58:0,0.00272,0.99728:357,36,0	0/0:4,0:4:0.976814,0.023186,0:0,12,108
```
