## Supplementary data 1-3 for "The Avocado Genome Informs Deep Angiosperm Phylogeny, Highlights Introgressive Hybridization, and Reveals Pathogen-Influenced Gene Space Adaptation": Persea_179K.vcf (part 20 of 111)

```
chr2	15342760	chr2_15342760_A_G	A	G	.	PASS	AF=0.5;DP=203;NS=11;AN=22;MAF=0.5;AC=11;AC_Het=3;AC_Hom=8;AC_Hemi=0;HWE=0.221583	GT:AD:DP:GP:PL	0/1:2,4:6:0,0.999999,1e-06:97,0,59	1/1:0,3:3:0,0.22471,0.77529:104,9,0	0/1:1,4:5:0,0.998905,0.001095:102,0,26	0/1:3,3:6:0,1,0:96,0,86	0/0:9,0:9:0.996642,0.003358,0:0,27,256	1/1:0,3:3:0,0.22471,0.77529:106,9,0	./.:0,0:0:0.288268,0.497276,0.214456:0,0,0	./.:0,0:0:0.288268,0.497276,0.214456:0,0,0	0/0:20,0:20:0.999998,2e-06,0:0,60,369	0/0:52,0:52:1,0,0:0,157,435	0/0:24,0:24:1,0,0:0,72,396	1/1:0,73:73:0,0,1:438,220,0	1/1:0,2:2:0,0.366962,0.633038:71,6,0
chr2	15342850	chr2_15342850_G_A	G	A	.	PASS	AF=0.153846;DP=250;NS=13;AN=26;MAF=0.153846;AC=4;AC_Het=2;AC_Hom=2;AC_Hemi=0;HWE=0.234783	GT:AD:DP:GP:PL	0/1:10,3:13:5e-06,0.999995,0:58,0,197	0/0:10,1:11:0.744857,0.255143,0:0,0,212	0/0:6,0:6:0.99455,0.00545,0:0,18,152	0/0:14,0:14:0.999979,2.1e-05,0:0,42,308	0/0:5,0:5:0.989159,0.010841,0:0,15,138	1/1:0,4:4:0,0.416147,0.583853:148,12,0	0/1:4,1:5:0.067476,0.932524,0:16,0,119	0/0:2,0:2:0.919386,0.080614,0:0,6,70	0/0:23,0:23:1,0,0:0,69,378	0/0:61,0:61:1,0,0:0,184,431	0/0:16,0:16:0.999995,5e-06,0:0,48,304	0/0:85,0:85:1,0,0:0,256,444	0/0:5,0:5:0.989159,0.010841,0:0,15,156
chr2	15343963	chr2_15343963_G_A	G	A	.	PASS	AF=0.5;DP=268;NS=12;AN=24;MAF=0.5;AC=12;AC_Het=6;AC_Hom=6;AC_Hemi=0;HWE=1	GT:AD:DP:GP:PL	1/1:0,8:8:0,0.00802,0.99198:142,24,0	0/1:3,2:5:3e-06,0.999997,0:53,0,91	1/1:0,9:9:0,0.004026,0.995974:228,27,0	0/1:2,7:9:0,0.999994,6e-06:171,0,49	0/1:7,3:10:0,1,0:81,0,176	0/1:3,1:4:0.008199,0.991801,0:18,0,78	0/1:1,2:3:0,0.998067,0.001932:61,0,24	./.:0,0:0:0.258644,0.499853,0.241502:0,0,0	0/0:19,1:20:0.985556,0.014444,0:0,21,326	0/0:55,1:56:1,0,0:0,138,417	0/0:25,2:27:0.996296,0.003704,0:0,27,358	0/1:64,50:114:0,1,0:331,0,358	1/1:0,3:3:0,0.205538,0.794462:93,9,0
chr2	15345969	chr2_15345969_T_C	T	C	.	PASS	AF=0.384615;DP=257;NS=13;AN=26;MAF=0.384615;AC=10;AC_Het=4;AC_Hom=6;AC_Hemi=0;HWE=0.255674	GT:AD:DP:GP:PL	0/0:11,0:11:0.999479,0.000521,0:0,33,235	0/1:5,4:9:0,1,0:88,0,123	1/1:0,21:21:0,2e-06,0.999998:353,63,0	0/0:12,0:12:0.999739,0.000261,0:0,36,281	0/1:8,1:9:0.193417,0.806583,0:6,0,206	0/0:2,0:2:0.789267,0.210733,0:0,6,64	1/1:0,2:2:0,0.483552,0.516448:74,6,0	1/1:0,2:2:0,0.483552,0.516448:69,6,0	0/0:29,0:29:1,0,0:0,87,379	0/0:63,0:63:1,0,0:0,190,431	0/0:35,0:35:1,0,0:0,105,409	0/1:44,16:60:0,1,0:194,0,330	0/1:1,1:2:0.000746,0.998581,0.000673:31,0,26
chr2	15346878	chr2_15346878_C_A	C	A	.	PASS	AF=0.166667;DP=249;NS=12;AN=24;MAF=0.166667;AC=4;AC_Het=4;AC_Hom=0;AC_Hemi=0;HWE=1	GT:AD:DP:GP:PL	0/1:4,4:8:0,1,0:91,0,82	0/0:4,0:4:0.968049,0.031951,0:0,12,134	0/0:10,1:11:0.606437,0.393563,0:1,0,194	0/0:8,0:8:0.997941,0.002059,0:0,24,222	0/1:8,3:11:0,1,0:70,0,176	./.:0,0:0:0.625847,0.330516,0.043637:0,0,0	0/0:1,0:1:0.791101,0.208892,7e-06:0,3,39	0/1:0,2:2:1e-06,0.654399,0.3456:66,6,0	0/1:21,4:25:0.000721,0.999279,0:34,0,320	0/0:49,3:52:0.999999,1e-06,0:0,59,356	0/0:23,1:24:0.999801,0.000199,0:0,34,351	0/0:99,0:99:1,0,0:0,298,450	0/0:4,0:4:0.968049,0.031951,0:0,12,106
chr2	15359182	chr2_15359182_G_A	G	A	.	PASS	AF=0.346154;DP=113;NS=13;AN=26;MAF=0.346154;AC=9;AC_Het=7;AC_Hom=2;AC_Hemi=0;HWE=1	GT:AD:DP:GP:PL	0/1:8,3:11:1.5e-05,0.999985,0:48,0,196	0/1:3,1:4:0.006677,0.993323,0:21,0,100	0/1:4,1:5:0.002677,0.997323,0:25,0,116	0/0:2,0:2:0.770408,0.229592,0:0,6,75	0/0:2,0:2:0.770408,0.229592,0:0,6,75	1/1:0,2:2:0,0.456184,0.543816:68,6,0	0/0:3,0:3:0.870318,0.129682,0:0,9,100	0/0:1,0:1:0.626542,0.37344,1.8e-05:0,3,41	0/1:5,1:6:0.016682,0.983318,0:17,0,141	0/1:3,3:6:0,1,0:78,0,64	0/0:2,0:2:0.770408,0.229592,0:0,6,76	0/1:50,10:60:0,1,0:108,0,331	0/1:5,4:9:0,1,0:112,0,136
chr2	15361461	chr2_15361461_C_T	C	T	.	PASS	AF=0.333333;DP=219;NS=12;AN=24;MAF=0.333333;AC=8;AC_Het=2;AC_Hom=6;AC_Hemi=0;HWE=0.0437475	GT:AD:DP:GP:PL	0/0:31,0:31:1,0,0:0,93,409	0/0:3,0:3:0.885339,0.114661,0:0,9,114	1/1:0,24:24:0,0,1:390,72,0	0/0:3,0:3:0.885339,0.114661,0:0,9,112	0/1:5,8:13:0,1,0:188,0,97	1/1:0,3:3:0,0.325491,0.674509:93,9,0	0/0:1,0:1:0.658702,0.341242,5.6e-05:0,3,35	./.:0,0:0:0.433935,0.449605,0.11646:0,0,0	0/0:9,0:9:0.997981,0.002019,0:0,27,228	0/0:40,1:41:1,0,0:0,85,386	0/0:22,0:22:1,0,0:0,66,370	0/1:23,39:62:0,1,0:284,0,228	1/1:0,6:6:0,0.056887,0.943113:168,18,0
chr2	15365016	chr2_15365016_A_T	A	T	.	PASS	AF=0.181818;DP=180;NS=11;AN=22;MAF=0.181818;AC=4;AC_Het=4;AC_Hom=0;AC_Hemi=0;HWE=1	GT:AD:DP:GP:PL	0/1:2,11:13:0,0.986573,0.013427:230,0,9	0/0:2,0:2:0.900875,0.099125,0:0,6,80	0/0:20,0:20:1,0,0:0,60,299	0/1:1,5:6:0,0.998235,0.001765:114,0,18	0/1:7,1:8:0.225414,0.774586,0:9,0,166	0/0:2,0:2:0.900875,0.099125,0:0,6,74	./.:0,0:0:0.671787,0.295678,0.032535:0,0,0	0/1:4,1:5:0.022461,0.977539,0:20,0,95	0/0:21,1:22:0.999667,0.000333,0:0,31,320	0/0:48,5:53:0.997674,0.002326,0:0,23,345	0/0:20,0:20:1,0,0:0,60,283	0/0:29,0:29:1,0,0:0,87,345	./.:0,0:0:0.671787,0.295678,0.032535:0,0,0
chr2	15372493	chr2_15372493_T_A	T	A	.	PASS	AF=0.409091;DP=146;NS=11;AN=22;MAF=0.409091;AC=9;AC_Het=5;AC_Hom=4;AC_Hemi=0;HWE=1	GT:AD:DP:GP:PL	./.:0,0:0:0.326585,0.489782,0.183633:0,0,0	1/1:0,6:6:0,0.040005,0.959995:188,18,0	0/1:1,8:9:0,0.724641,0.275359:187,0,0	0/1:8,1:9:0.041191,0.958809,0:12,0,189	0/1:6,2:8:5e-06,0.999995,0:51,0,132	0/1:1,2:3:0,0.999761,0.000238:63,0,32	./.:0,0:0:0.326585,0.489782,0.183633:0,0,0	1/1:0,6:6:0,0.040005,0.959995:171,18,0	0/0:12,0:12:0.999634,0.000366,0:0,36,254	0/0:51,0:51:1,0,0:0,154,407	0/0:14,0:14:0.999908,9.2e-05,0:0,42,303	0/1:19,6:25:1e-06,0.999999,0:60,0,255	0/0:2,0:2:0.727313,0.272685,2e-06:0,6,54
chr2	15377156	chr2_15377156_G_T	G	T	.	PASS	AF=0.115385;DP=209;NS=13;AN=26;MAF=0.115385;AC=3;AC_Het=3;AC_Hom=0;AC_Hemi=0;HWE=1	GT:AD:DP:GP:PL	0/0:25,0:25:1,0,0:0,75,379	0/0:2,0:2:0.931339,0.068661,0:0,6,74	0/0:16,0:16:0.999996,4e-06,0:0,48,288	0/0:11,1:12:0.814299,0.185701,0:0,1,223	0/0:12,0:12:0.999928,7.2e-05,0:0,36,221	0/0:2,0:2:0.931339,0.068661,0:0,6,70	0/1:0,2:2:4e-06,0.772257,0.227739:64,6,0	0/0:2,0:2:0.931339,0.068661,0:0,6,74	0/1:13,2:15:0.029475,0.970525,0:20,0,227	0/0:30,1:31:1,0,0:0,58,298	0/1:17,2:19:0.317798,0.682202,0:9,0,236	0/0:58,10:68:0.999841,0.000159,0:0,33,300	0/0:2,0:2:0.931339,0.068661,0:0,6,75
chr2	15380699	chr2_15380699_C_T	C	T	.	PASS	AF=0.115385;DP=132;NS=13;AN=26;MAF=0.115385;AC=3;AC_Het=3;AC_Hom=0;AC_Hemi=0;HWE=1	GT:AD:DP:GP:PL	0/1:9,2:11:0.001617,0.998383,0:33,0,173	0/0:1,0:1:0.855033,0.144965,2e-06:0,3,41	0/0:6,0:6:0.99473,0.00527,0:0,18,158	0/0:1,0:1:0.855026,0.144964,1e-05:0,3,34	0/0:1,0:1:0.855028,0.144964,8e-06:0,3,35	0/1:6,3:9:0,1,0:78,0,127	0/0:1,0:1:0.855031,0.144965,4e-06:0,3,38	0/1:0,1:1:0.0004,0.85469,0.14491:41,3,0	0/0:12,0:12:0.999917,8.3e-05,0:0,36,275	0/0:17,0:17:0.999997,3e-06,0:0,51,332	0/0:10,0:10:0.999669,0.000331,0:0,30,256	0/0:59,0:59:1,0,0:0,178,416	0/0:3,0:3:0.959338,0.040662,0:0,9,94
chr2	15381452	chr2_15381452_T_A	T	A	.	PASS	AF=0.25;DP=171;NS=12;AN=24;MAF=0.25;AC=6;AC_Het=6;AC_Hom=0;AC_Hemi=0;HWE=0.529258	GT:AD:DP:GP:PL	0/0:12,0:12:0.999791,0.000209,0:0,36,284	0/1:0,1:1:0.000206,0.700482,0.299312:39,3,0	0/1:6,6:12:0,1,0:161,0,130	0/1:4,1:5:0.002965,0.997035,0:26,0,115	0/1:3,2:5:0,1,0:65,0,89	0/0:1,0:1:0.700619,0.299365,1.6e-05:0,3,39	0/0:1,0:1:0.700623,0.299367,1e-05:0,3,41	0/0:1,0:1:0.700612,0.299362,2.6e-05:0,3,37	0/1:21,4:25:5e-06,0.999995,0:54,0,303	0/1:21,3:24:0.00964,0.99036,0:21,0,300	0/0:15,0:15:0.999974,2.6e-05,0:0,45,280	0/0:67,1:68:1,0,0:0,167,353	./.:0,0:0:0.49088,0.419497,0.089623:0,0,0
chr2	15381454	chr2_15381454_A_T	A	T	.	PASS	AF=0.166667;DP=191;NS=12;AN=24;MAF=0.166667;AC=4;AC_Het=4;AC_Hom=0;AC_Hemi=0;HWE=1	GT:AD:DP:GP:PL	0/0:14,0:14:0.999969,3.1e-05,0:0,42,326	0/0:1,0:1:0.798726,0.201268,6e-06:0,3,39	0/0:16,0:16:0.999992,8e-06,0:0,48,325	0/1:6,1:7:0.137896,0.862104,0:11,0,168	0/0:6,0:6:0.992187,0.007813,0:0,18,184	0/0:1,0:1:0.798726,0.201268,6e-06:0,3,39	0/1:0,1:1:0.000252,0.798527,0.201221:41,3,0	0/0:1,0:1:0.798723,0.201267,1e-05:0,3,37	0/0:24,2:26:0.840893,0.159107,0:0,4,334	0/0:29,0:29:1,0,0:0,87,395	0/1:14,2:16:0.00337,0.99663,0:28,0,257	0/1:61,12:73:0,1,0:78,0,308	./.:0,0:0:0.637969,0.321521,0.04051:0,0,0
chr2	15383525	chr2_15383525_C_A	C	A	.	PASS	AF=0.192308;DP=166;NS=13;AN=26;MAF=0.192308;AC=5;AC_Het=5;AC_Hom=0;AC_Hemi=0;HWE=1	GT:AD:DP:GP:PL	0/0:22,0:22:1,0,0:0,66,340	0/0:7,0:7:0.995914,0.004086,0:0,21,179	0/0:7,0:7:0.995914,0.004086,0:0,21,192	0/0:8,0:8:0.997953,0.002047,0:0,24,232	0/1:5,1:6:0.037078,0.962922,0:17,0,126	0/1:1,2:3:1.3e-05,0.999854,0.000132:52,0,30	0/0:2,0:2:0.88394,0.11606,0:0,6,74	0/0:1,0:1:0.791999,0.207979,2.2e-05:0,3,34	0/1:10,3:13:1.5e-05,0.999985,0:51,0,190	0/1:26,5:31:0.000193,0.999807,0:40,0,233	0/0:18,2:20:0.900828,0.099172,0:0,7,294	0/1:33,7:40:0.004831,0.995169,0:26,0,186	0/0:5,0:5:0.983853,0.016147,0:0,15,143
chr2	15383539	chr2_15383539_A_G	A	G	.	PASS	AF=0.269231;DP=182;NS=13;AN=26;MAF=0.269231;AC=7;AC_Het=5;AC_Hom=2;AC_Hemi=0;HWE=1	GT:AD:DP:GP:PL	0/1:1,1:2:0.080048,0.919624,0.000328:12,0,27	1/1:0,3:3:5.3e-05,0.411228,0.588719:49,9,0	0/1:6,1:7:0.183197,0.816803,0:8,0,154	0/1:5,2:7:0.000522,0.999478,0:34,0,146	0/1:6,1:7:0.082142,0.917858,0:12,0,139	0/0:4,0:4:0.95718,0.04282,0:0,12,129	0/1:0,1:1:0.000259,0.736242,0.263499:39,3,0	0/0:2,0:2:0.848217,0.151783,0:0,6,69	0/0:23,0:23:1,0,0:0,69,384	0/0:45,0:45:1,0,0:0,135,426	0/0:20,0:20:0.999999,1e-06,0:0,60,363	0/0:52,0:52:1,0,0:0,157,397	0/0:2,0:2:0.848217,0.151783,0:0,6,61
chr2	15383774	chr2_15383774_T_A	T	A	.	PASS	AF=0.230769;DP=231;NS=13;AN=26;MAF=0.230769;AC=6;AC_Het=6;AC_Hom=0;AC_Hemi=0;HWE=1	GT:AD:DP:GP:PL	0/1:9,1:10:0.465906,0.534094,0:3,0,191	0/1:7,4:11:0,1,0:107,0,167	0/0:5,0:5:0.981986,0.018014,0:0,15,156	0/0:15,0:15:0.999982,1.8e-05,0:0,45,281	0/1:11,2:13:0.006904,0.993096,0:24,0,235	0/1:4,2:6:4.3e-05,0.999957,0:46,0,106	0/0:1,0:1:0.773061,0.226906,3.3e-05:0,3,33	0/0:4,0:4:0.96461,0.03539,0:0,12,117	0/1:17,2:19:0.061903,0.938097,0:14,0,244	0/0:33,3:36:0.881218,0.118782,0:0,6,303	0/0:22,0:22:1,0,0:0,66,324	0/1:71,14:85:0,1,0:67,0,274	0/0:4,0:4:0.96461,0.03539,0:0,12,130
chr2	15383776	chr2_15383776_A_T	A	T	.	PASS	AF=0.384615;DP=217;NS=13;AN=26;MAF=0.384615;AC=10;AC_Het=10;AC_Hom=0;AC_Hemi=0;HWE=0.0747611	GT:AD:DP:GP:PL	0/0:10,0:10:0.998699,0.001301,0:0,30,212	0/1:9,1:10:0.05743,0.94257,0:11,0,211	0/1:2,2:4:0.000151,0.999848,0:37,0,59	0/1:2,10:12:0,0.999928,7.2e-05:195,0,37	0/1:6,3:9:0,1,0:67,0,149	0/1:5,1:6:0.014927,0.985073,0:17,0,135	0/0:1,0:1:0.599678,0.400153,0.000168:0,3,32	0/0:4,0:4:0.923013,0.076987,0:0,12,116	0/1:13,5:18:0,1,0:81,0,224	0/1:22,15:37:0,1,0:229,0,279	0/1:12,7:19:0,1,0:139,0,208	0/1:59,24:83:0,1,0:243,0,309	0/1:2,1:3:0.000754,0.999035,0.000211:30,0,32
chr2	15383817	chr2_15383817_T_G	T	G	.	PASS	AF=0.230769;DP=195;NS=13;AN=26;MAF=0.230769;AC=6;AC_Het=4;AC_Hom=2;AC_Hemi=0;HWE=0.522981	GT:AD:DP:GP:PL	0/1:3,8:11:0,1,0:165,0,74	0/1:1,2:3:1e-06,0.999555,0.000444:62,0,25	0/0:8,0:8:0.997823,0.002177,0:0,24,229	0/0:14,0:14:0.999966,3.4e-05,0:0,42,274	0/0:10,0:10:0.999455,0.000545,0:0,30,249	0/0:2,0:2:0.87749,0.122509,1e-06:0,6,50	0/0:8,0:8:0.997823,0.002177,0:0,24,232	0/0:5,0:5:0.982848,0.017152,0:0,15,151	0/0:15,1:16:0.995684,0.004316,0:0,21,285	0/0:34,2:36:0.999996,4e-06,0:0,51,357	0/1:15,3:18:0.001571,0.998429,0:31,0,283	0/1:54,7:61:0.000124,0.999876,0:42,0,280	1/1:0,3:3:0,0.472377,0.527623:105,9,0
chr2	15399268	chr2_15399268_T_C	T	C	.	PASS	AF=0.423077;DP=265;NS=13;AN=26;MAF=0.423077;AC=11;AC_Het=3;AC_Hom=8;AC_Hemi=0;HWE=0.0855297	GT:AD:DP:GP:PL	1/1:0,3:3:0,0.252507,0.747493:84,9,0	1/1:0,12:12:0,0.000659,0.999341:289,36,0	1/1:0,19:19:0,5e-06,0.999995:343,57,0	0/1:6,9:15:0,1,0:191,0,142	0/1:7,6:13:0,1,0:157,0,181	0/0:10,0:10:0.998557,0.001443,0:0,30,258	0/0:3,0:3:0.843876,0.156124,0:0,9,90	0/0:3,0:3:0.843876,0.156124,0:0,9,89	0/0:15,0:15:0.999955,4.5e-05,0:0,45,260	0/0:38,0:38:1,0,0:0,114,392	0/0:26,0:26:1,0,0:0,78,358	0/1:50,48:98:0,1,0:343,0,353	1/1:0,10:10:0,0.002632,0.997368:245,30,0
chr2	15404024	chr2_15404024_A_C	A	C	.	PASS	AF=0.461538;DP=207;NS=13;AN=26;MAF=0.461538;AC=12;AC_Het=6;AC_Hom=6;AC_Hemi=0;HWE=1	GT:AD:DP:GP:PL	0/1:1,2:3:5e-06,0.967507,0.032488:51,0,11	0/1:1,2:3:2e-06,0.99329,0.006709:56,0,18	1/1:0,5:5:0,0.068646,0.931354:156,15,0	0/1:7,2:9:8.4e-05,0.999916,0:38,0,197	0/1:5,2:7:2e-05,0.99998,0:45,0,136	0/1:3,2:5:1.9e-05,0.999981,0:45,0,85	0/1:0,1:1:6.4e-05,0.54111,0.458826:40,3,0	1/1:0,4:4:0,0.128474,0.871526:143,12,0	0/0:29,2:31:0.999589,0.000411,0:0,36,356	0/0:58,0:58:1,0,0:0,175,416	0/0:21,0:21:0.999999,1e-06,0:0,63,367	0/0:56,2:58:1,0,0:0,105,348	1/1:0,2:2:0,0.370936,0.629064:73,6,0
chr2	15404040	chr2_15404040_C_A	C	A	.	PASS	AF=0.230769;DP=206;NS=13;AN=26;MAF=0.230769;AC=6;AC_Het=6;AC_Hom=0;AC_Hemi=0;HWE=1	GT:AD:DP:GP:PL	0/1:0,1:1:0.01933,0.715689,0.264981:20,3,0	0/0:1,0:1:0.729654,0.270147,0.0002:0,3,27	0/0:2,0:2:0.843798,0.156202,0:0,6,59	0/1:7,3:10:0,1,0:82,0,179	0/1:7,1:8:0.051921,0.948079,0:14,0,185	0/1:5,1:6:0.010761,0.989239,0:21,0,144	0/0:1,0:1:0.729793,0.270199,8e-06:0,3,41	0/1:1,1:2:0.002697,0.996565,0.000738:27,0,24	0/0:29,1:30:0.999999,1e-06,0:0,58,374	0/0:62,3:65:1,0,0:0,106,394	0/1:20,3:23:0.008873,0.991127,0:22,0,315	0/0:55,0:55:1,0,0:0,166,414	0/0:2,0:2:0.843798,0.156202,0:0,6,73
chr2	15404607	chr2_15404607_G_A	G	A	.	PASS	AF=0.230769;DP=272;NS=13;AN=26;MAF=0.230769;AC=6;AC_Het=2;AC_Hom=4;AC_Hemi=0;HWE=0.0757764	GT:AD:DP:GP:PL	1/1:0,39:39:0,0,1:403,117,0	0/0:2,0:2:0.857547,0.142453,0:0,6,64	1/1:0,19:19:0,1.1e-05,0.999989:366,57,0	0/1:10,9:19:0,1,0:140,0,236	0/1:11,5:16:0,1,0:90,0,257	0/0:6,0:6:0.989725,0.010275,0:0,18,151	0/0:1,0:1:0.750598,0.249376,2.6e-05:0,3,35	0/0:3,0:3:0.923312,0.076688,0:0,9,91	0/0:16,0:16:0.99999,1e-05,0:0,48,342	0/0:60,0:60:1,0,0:0,181,442	0/0:31,0:31:1,0,0:0,93,422	0/0:53,0:53:1,0,0:0,160,430	0/0:7,0:7:0.994836,0.005164,0:0,21,152
chr2	15409400	chr2_15409400_C_A	C	A	.	PASS	AF=0.230769;DP=156;NS=13;AN=26;MAF=0.230769;AC=6;AC_Het=6;AC_Hom=0;AC_Hemi=0;HWE=1	GT:AD:DP:GP:PL	0/1:19,5:24:1e-06,0.999999,0:62,0,238	0/1:3,2:5:2.6e-05,0.999974,0:48,0,94	0/0:14,0:14:0.999963,3.7e-05,0:0,42,310	0/0:7,0:7:0.995349,0.004651,0:0,21,160	0/0:11,0:11:0.999708,0.000292,0:0,33,261	0/1:1,2:3:0.000289,0.999333,0.000378:38,0,26	0/1:3,1:4:0.008384,0.991616,0:23,0,82	0/0:1,0:1:0.769756,0.230217,2.7e-05:0,3,34	0/0:13,1:14:0.896316,0.103684,0:0,7,213	0/1:18,2:20:0.495261,0.504739,0:2,0,167	0/1:12,3:15:0.11508,0.88492,0:11,0,206	0/0:32,3:35:0.803984,0.196016,0:0,4,251	0/0:3,0:3:0.930433,0.069567,0:0,9,111
chr2	15410925	chr2_15410925_T_A	T	A	.	PASS	AF=0.269231;DP=251;NS=13;AN=26;MAF=0.269231;AC=7;AC_Het=7;AC_Hom=0;AC_Hemi=0;HWE=0.49913	GT:AD:DP:GP:PL	0/0:13,0:13:0.999905,9.5e-05,0:0,39,250	0/1:2,2:4:2e-05,0.99998,0:48,0,61	0/1:16,3:19:0.000428,0.999572,0:35,0,236	0/1:10,3:13:2.1e-05,0.999979,0:48,0,202	0/1:4,1:5:0.11494,0.88506,0:10,0,104	0/0:3,0:3:0.911755,0.088245,0:0,9,97	0/1:1,1:2:0.002051,0.997562,0.000387:28,0,27	0/0:1,0:1:0.718447,0.278147,0.003405:0,3,15	0/0:21,0:21:1,0,0:0,63,326	0/0:45,0:45:1,0,0:0,135,361	0/0:18,0:18:0.999997,3e-06,0:0,54,305	0/1:33,56:89:0,1,0:348,0,268	0/1:1,2:3:2.3e-05,0.999588,0.000389:48,0,27
chr2	15422410	chr2_15422410_A_T	A	T	.	PASS	AF=0.416667;DP=270;NS=12;AN=24;MAF=0.416667;AC=10;AC_Het=6;AC_Hom=4;AC_Hemi=0;HWE=1	GT:AD:DP:GP:PL	./.:0,0:0:0.326752,0.489741,0.183507:0,0,0	0/0:3,0:3:0.842214,0.157786,0:0,9,104	0/0:22,0:22:1,0,0:0,66,375	0/1:6,9:15:0,1,0:228,0,136	0/1:3,5:8:0,1,0:145,0,85	0/1:4,2:6:0.000289,0.999711,0:34,0,107	0/0:8,0:8:0.99418,0.00582,0:0,24,206	0/0:3,0:3:0.842214,0.157786,0:0,9,109	0/1:7,11:18:0,1,0:220,0,144	0/1:20,30:50:0,1,0:355,0,270	0/1:6,11:17:0,1,0:252,0,140	1/1:0,114:114:0,0,1:469,343,0	1/1:0,6:6:0,0.040028,0.959972:175,18,0
chr2	15424681	chr2_15424681_C_T	C	T	.	PASS	AF=0.458333;DP=253;NS=12;AN=24;MAF=0.458333;AC=11;AC_Het=7;AC_Hom=4;AC_Hemi=0;HWE=1	GT:AD:DP:GP:PL	0/1:9,9:18:0,1,0:196,0,164	0/1:3,5:8:0,1,0:138,0,85	./.:0,0:0:0.284152,0.497814,0.218034:0,0,0	1/1:0,8:8:0,0.008839,0.991161:211,24,0	1/1:0,7:7:0,0.017524,0.982476:207,21,0	0/1:2,5:7:0,0.999982,1.8e-05:145,0,44	0/0:6,0:6:0.973357,0.026643,0:0,18,185	0/0:3,0:3:0.820354,0.179646,0:0,9,91	0/1:4,12:16:0,1,0:277,0,87	0/1:27,21:48:0,1,0:307,0,339	0/1:11,11:22:0,1,0:233,0,222	0/1:47,57:104:0,1,0:367,0,348	0/0:6,0:6:0.973357,0.026643,0:0,18,169
chr2	15428209	chr2_15428209_C_T	C	T	.	PASS	AF=0.269231;DP=208;NS=13;AN=26;MAF=0.269231;AC=7;AC_Het=5;AC_Hom=2;AC_Hemi=0;HWE=1	GT:AD:DP:GP:PL	0/0:9,0:9:0.998436,0.001564,0:0,27,227	0/1:4,3:7:0,1,0:85,0,106	0/0:14,0:14:0.999951,4.9e-05,0:0,42,307	0/0:3,0:3:0.908868,0.091132,0:0,9,95	0/0:6,0:6:0.987622,0.012378,0:0,18,185	1/1:0,4:4:0,0.237596,0.762404:134,12,0	0/0:1,0:1:0.713725,0.286266,9e-06:0,3,41	0/1:0,1:1:0.000141,0.713627,0.286231:41,3,0	0/1:11,12:23:0,1,0:250,0,234	0/1:21,19:40:0,1,0:298,0,314	0/1:10,11:21:0,1,0:233,0,217	0/0:71,0:71:1,0,0:0,214,410	0/0:8,0:8:0.996876,0.003124,0:0,24,234
chr2	15429738	chr2_15429738_C_T	C	T	.	PASS	AF=0.269231;DP=248;NS=13;AN=26;MAF=0.269231;AC=7;AC_Het=5;AC_Hom=2;AC_Hemi=0;HWE=1	GT:AD:DP:GP:PL	0/1:10,8:18:0,1,0:164,0,214	1/1:0,4:4:0,0.226775,0.773225:125,12,0	0/0:21,0:21:1,0,0:0,63,382	0/0:11,0:11:0.999584,0.000416,0:0,33,280	0/0:8,0:8:0.996682,0.003318,0:0,24,220	0/1:0,1:1:0.000131,0.701074,0.298795:41,3,0	0/0:1,0:1:0.701155,0.298825,2e-05:0,3,38	0/0:1,0:1:0.701141,0.298819,4e-05:0,3,35	0/1:8,13:21:0,1,0:272,0,145	0/1:25,31:56:0,1,0:349,0,312	0/1:7,14:21:0,1,0:275,0,154	0/0:81,0:81:1,0,0:0,244,422	0/0:3,0:3:0.903714,0.096286,0:0,9,106
chr2	15429759	chr2_15429759_T_A	T	A	.	PASS	AF=0.125;DP=232;NS=12;AN=24;MAF=0.125;AC=3;AC_Het=3;AC_Hom=0;AC_Hemi=0;HWE=1	GT:AD:DP:GP:PL	0/0:7,0:7:0.997385,0.002615,0:0,21,176	0/0:4,0:4:0.979453,0.020547,0:0,12,123	0/0:17,0:17:0.999997,3e-06,0:0,51,350	0/0:9,0:9:0.999345,0.000655,0:0,27,218	0/1:8,3:11:2e-06,0.999998,0:62,0,190	./.:0,0:0:0.733234,0.246113,0.020652:0,0,0	0/0:1,0:1:0.856276,0.143705,1.9e-05:0,3,31	0/0:1,0:1:0.856288,0.143707,5e-06:0,3,37	0/1:15,3:18:0.000125,0.999875,0:44,0,270	0/1:48,7:55:3.9e-05,0.999961,0:49,0,330	0/0:19,2:21:0.882629,0.117371,0:0,4,294	0/0:82,2:84:1,0,0:0,198,403	0/0:4,0:4:0.979453,0.020547,0:0,12,118
chr2	15432969	chr2_15432969_A_G	A	G	.	PASS	AF=0.416667;DP=197;NS=12;AN=24;MAF=0.416667;AC=10;AC_Het=6;AC_Hom=4;AC_Hemi=0;HWE=1	GT:AD:DP:GP:PL	1/1:0,5:5:0,0.081633,0.918367:145,15,0	0/1:8,1:9:0.10314,0.89686,0:8,0,203	1/1:0,11:11:0,0.001387,0.998613:261,33,0	0/1:8,4:12:0,1,0:97,0,186	0/1:3,1:4:0.003584,0.996416,0:23,0,95	0/0:2,0:2:0.739897,0.260103,0:0,6,69	0/1:2,1:3:0.000452,0.999547,1e-06:32,0,56	./.:0,0:0:0.344765,0.484804,0.170431:0,0,0	0/0:11,0:11:0.999314,0.000686,0:0,33,273	0/1:21,2:23:0.106225,0.893775,0:8,0,282	0/0:23,0:23:1,0,0:0,69,346	0/1:73,12:85:0.059115,0.940885,0:11,0,287	0/0:9,0:9:0.997261,0.002739,0:0,27,196
chr2	15433864	chr2_15433864_A_G	A	G	.	PASS	AF=0.153846;DP=260;NS=13;AN=26;MAF=0.153846;AC=4;AC_Het=2;AC_Hom=2;AC_Hemi=0;HWE=0.234783	GT:AD:DP:GP:PL	1/1:0,7:7:0,0.085442,0.914558:160,21,0	0/0:6,0:6:0.994801,0.005199,0:0,18,175	0/0:19,0:19:0.999999,1e-06,0:0,57,349	0/0:10,0:10:0.999673,0.000327,0:0,30,221	0/0:14,0:14:0.99998,2e-05,0:0,42,316	0/1:8,1:9:0.32591,0.67409,0:8,0,195	0/0:1,0:1:0.856719,0.143274,6e-06:0,3,36	0/1:3,1:4:0.014895,0.985105,0:23,0,104	0/0:14,0:14:0.99998,2e-05,0:0,42,324	0/0:50,0:50:1,0,0:0,151,431	0/0:21,0:21:1,0,0:0,63,367	0/0:98,0:98:1,0,0:0,295,460	0/0:7,0:7:0.997394,0.002606,0:0,21,209
chr2	15442113	chr2_15442113_C_T	C	T	.	PASS	AF=0.458333;DP=236;NS=12;AN=24;MAF=0.458333;AC=11;AC_Het=5;AC_Hom=6;AC_Hemi=0;HWE=0.59387	GT:AD:DP:GP:PL	./.:0,0:0:0.292957,0.496596,0.210447:0,0,0	1/1:0,5:5:0,0.068674,0.931326:155,15,0	0/0:15,0:15:0.999948,5.2e-05,0:0,45,330	0/1:4,3:7:0,1,0:78,0,108	0/1:5,5:10:0,1,0:138,0,112	1/1:0,2:2:0,0.371037,0.628963:67,6,0	0/1:1,1:2:0.000592,0.998873,0.000535:30,0,29	0/1:0,1:1:8e-05,0.541209,0.45871:39,3,0	0/0:22,0:22:1,0,0:0,66,390	0/0:39,0:39:1,0,0:0,117,419	0/0:14,0:14:0.999897,0.000103,0:0,42,323	0/1:58,53:111:0,1,0:357,0,365	1/1:0,8:8:0,0.009133,0.990867:241,24,0
chr2	15444066	chr2_15444066_C_T	C	T	.	PASS	AF=0.208333;DP=248;NS=12;AN=24;MAF=0.208333;AC=5;AC_Het=3;AC_Hom=2;AC_Hemi=0;HWE=0.403727	GT:AD:DP:GP:PL	./.:0,0:0:0.6152,0.338294,0.046506:0,0,0	0/0:6,0:6:0.991482,0.008518,0:0,18,196	0/0:13,0:13:0.999933,6.7e-05,0:0,39,321	0/0:12,0:12:0.999866,0.000134,0:0,36,298	0/0:13,0:13:0.999933,6.7e-05,0:0,39,277	0/1:2,6:8:0,0.999999,1e-06:171,0,50	0/0:7,0:7:0.995723,0.004277,0:0,21,216	0/1:0,1:1:0.000285,0.784122,0.215593:40,3,0	0/0:16,0:16:0.999992,8e-06,0:0,48,317	0/0:36,0:36:1,0,0:0,108,427	0/0:9,0:9:0.998927,0.001073,0:0,27,236	0/1:55,65:120:0,1,0:371,0,355	1/1:0,7:7:0,0.05377,0.94623:225,21,0
chr2	15449123	chr2_15449123_T_C	T	C	.	PASS	AF=0.5;DP=266;NS=11;AN=22;MAF=0.5;AC=11;AC_Het=3;AC_Hom=8;AC_Hemi=0;HWE=0.221583	GT:AD:DP:GP:PL	./.:0,0:0:0.257959,0.499875,0.242165:0,0,0	1/1:0,7:7:0,0.01587,0.98413:193,21,0	1/1:0,12:12:0,0.000504,0.999496:278,36,0	0/1:4,3:7:4e-06,0.999996,0:52,0,112	0/0:4,0:4:0.891974,0.108026,0:0,12,135	./.:0,0:0:0.257959,0.499875,0.242165:0,0,0	0/1:1,2:3:0,0.999692,0.000308:67,0,32	1/1:0,3:3:0,0.205098,0.794902:93,9,0	0/0:18,0:18:0.999993,7e-06,0:0,54,359	0/0:67,0:67:1,0,0:0,202,449	0/0:29,0:29:1,0,0:0,87,404	0/1:70,41:111:0,1,0:301,0,368	1/1:0,5:5:0,0.060595,0.939405:161,15,0
chr2	15454460	chr2_15454460_T_G	T	G	.	PASS	AF=0.423077;DP=255;NS=13;AN=26;MAF=0.423077;AC=11;AC_Het=3;AC_Hom=8;AC_Hemi=0;HWE=0.0855297	GT:AD:DP:GP:PL	1/1:1,19:20:0,0.000102,0.999898:309,44,0	1/1:0,7:7:0,0.019394,0.980606:203,21,0	1/1:0,13:13:0,0.000309,0.999691:298,39,0	0/1:8,9:17:0,1,0:194,0,178	0/1:12,3:15:1e-06,0.999999,0:58,0,243	1/1:0,2:2:0,0.38759,0.61241:70,6,0	0/1:3,1:4:0.000804,0.999196,0:29,0,94	0/0:1,0:1:0.558634,0.441322,4.4e-05:0,3,39	0/0:11,1:12:0.56442,0.43558,0:0,3,229	0/0:37,0:37:1,0,0:0,111,383	0/0:18,0:18:0.999994,6e-06,0:0,54,279	0/0:101,0:101:1,0,0:0,304,445	0/0:8,0:8:0.993866,0.006134,0:0,24,238
chr2	15471258	chr2_15471258_G_A	G	A	.	PASS	AF=0.307692;DP=260;NS=13;AN=26;MAF=0.307692;AC=8;AC_Het=4;AC_Hom=4;AC_Hemi=0;HWE=0.507918	GT:AD:DP:GP:PL	0/1:2,17:19:0,0.938845,0.061155:275,0,5	0/0:14,0:14:0.999946,5.4e-05,0:0,42,305	1/1:1,27:28:0,0.000135,0.999865:356,45,0	0/1:15,8:23:0,1,0:177,0,270	0/1:3,4:7:0,1,0:118,0,88	0/0:7,0:7:0.993172,0.006828,0:0,21,212	0/1:2,2:4:2e-06,0.999997,1e-06:58,0,52	1/1:0,5:5:0,0.124374,0.875626:158,15,0	0/0:19,0:19:0.999998,2e-06,0:0,57,333	0/0:41,0:41:1,0,0:0,123,401	0/0:28,0:28:1,0,0:0,84,380	0/0:55,0:55:1,0,0:0,166,389	0/0:10,0:10:0.999141,0.000859,0:0,30,264
chr2	15471287	chr2_15471287_A_C	A	C	.	PASS	AF=0.230769;DP=242;NS=13;AN=26;MAF=0.230769;AC=6;AC_Het=2;AC_Hom=4;AC_Hemi=0;HWE=0.0757764	GT:AD:DP:GP:PL	1/1:0,14:14:0,0.000401,0.999599:277,42,0	0/0:15,0:15:0.999981,1.9e-05,0:0,45,316	1/1:0,26:26:0,0,1:390,78,0	0/1:12,9:21:0,1,0:190,0,261	0/1:4,7:11:0,1,0:140,0,106	0/0:6,0:6:0.990584,0.009416,0:0,18,186	0/0:6,0:6:0.990584,0.009416,0:0,18,146	0/0:4,0:4:0.963368,0.036632,0:0,12,132	0/0:19,0:19:0.999999,1e-06,0:0,57,329	0/0:36,0:36:1,0,0:0,108,392	0/0:27,0:27:1,0,0:0,81,369	0/0:49,0:49:1,0,0:0,148,391	0/0:6,0:6:0.990584,0.009416,0:0,18,181
chr2	15472873	chr2_15472873_G_A	G	A	.	PASS	AF=0.230769;DP=222;NS=13;AN=26;MAF=0.230769;AC=6;AC_Het=2;AC_Hom=4;AC_Hemi=0;HWE=0.0757764	GT:AD:DP:GP:PL	1/1:0,16:16:0,0.000104,0.999896:324,48,0	0/0:5,0:5:0.981916,0.018084,0:0,15,147	0/0:17,0:17:0.999996,4e-06,0:0,51,343	0/0:12,0:12:0.999856,0.000144,0:0,36,272	0/0:10,0:10:0.999425,0.000575,0:0,30,266	0/0:3,0:3:0.931386,0.068614,0:0,9,111	0/1:3,2:5:1.1e-05,0.999989,0:52,0,86	0/0:2,0:2:0.871582,0.128418,0:0,6,70	0/0:20,0:20:0.999999,1e-06,0:0,60,354	0/0:51,0:51:1,0,0:0,154,434	0/0:21,0:21:1,0,0:0,63,361	0/1:19,37:56:0,1,0:344,0,242	1/1:0,4:4:0,0.297835,0.702165:135,12,0
chr2	15485276	chr2_15485276_C_T	C	T	.	PASS	AF=0.5;DP=225;NS=12;AN=24;MAF=0.5;AC=12;AC_Het=8;AC_Hom=4;AC_Hemi=0;HWE=0.562629	GT:AD:DP:GP:PL	./.:0,0:0:0.250772,0.499999,0.24923:0,0,0	0/1:4,3:7:0,1,0:93,0,119	0/1:8,4:12:0,1,0:107,0,189	0/0:20,0:20:0.999998,2e-06,0:0,60,338	0/0:14,1:15:0.566132,0.433868,0:0,4,243	0/1:2,1:3:0.007926,0.992073,1e-06:18,0,58	1/1:0,2:2:0,0.334015,0.665985:67,6,0	1/1:0,4:4:0,0.111413,0.888587:135,12,0	0/1:7,7:14:0,1,0:165,0,163	0/1:15,16:31:0,1,0:282,0,260	0/1:12,11:23:0,1,0:221,0,233	0/1:47,43:90:0,1,0:352,0,341	0/1:1,3:4:0,0.998997,0.001003:93,0,27
chr2	15486403	chr2_15486403_T_C	T	C	.	PASS	AF=0.461538;DP=267;NS=13;AN=26;MAF=0.461538;AC=12;AC_Het=4;AC_Hom=8;AC_Hemi=0;HWE=0.260843	GT:AD:DP:GP:PL	0/0:9,0:9:0.996649,0.003351,0:0,27,227	1/1:0,3:3:0,0.225048,0.774952:109,9,0	1/1:0,24:24:0,0,1:350,72,0	0/1:4,8:12:0,1,0:168,0,107	0/1:6,4:10:0,1,0:109,0,161	0/0:7,0:7:0.986729,0.013271,0:0,21,209	1/1:0,3:3:0,0.225048,0.774952:108,9,0	0/1:0,1:1:6.2e-05,0.537353,0.462585:40,3,0	0/0:28,0:28:1,0,0:0,84,391	0/0:30,0:30:1,0,0:0,90,388	0/0:23,0:23:1,0,0:0,69,392	0/1:65,41:106:0,1,0:314,0,368	1/1:0,11:11:0,0.001133,0.998867:248,33,0
chr2	15487983	chr2_15487983_G_A	G	A	.	PASS	AF=0.115385;DP=268;NS=13;AN=26;MAF=0.115385;AC=3;AC_Het=3;AC_Hom=0;AC_Hemi=0;HWE=1	GT:AD:DP:GP:PL	0/0:6,0:6:0.995286,0.004714,0:0,18,136	0/0:4,0:4:0.981405,0.018595,0:0,12,134	0/0:20,0:20:1,0,0:0,60,360	0/1:11,2:13:0.000678,0.999322,0:37,0,219	0/0:5,0:5:0.990615,0.009385,0:0,15,162	0/0:5,0:5:0.990615,0.009385,0:0,15,166	0/1:0,2:2:0,0.767358,0.232641:75,6,0	0/1:0,1:1:0.001808,0.866798,0.131393:35,3,0	0/0:22,1:23:0.999819,0.000181,0:0,32,326	0/0:45,0:45:1,0,0:0,135,403	0/0:26,0:26:1,0,0:0,78,391	0/0:113,0:113:1,0,0:0,340,459	0/0:4,0:4:0.981405,0.018595,0:0,12,128
chr2	15493290	chr2_15493290_T_C	T	C	.	PASS	AF=0.384615;DP=262;NS=13;AN=26;MAF=0.384615;AC=10;AC_Het=4;AC_Hom=6;AC_Hemi=0;HWE=0.255674	GT:AD:DP:GP:PL	1/1:1,20:21:0,5.9e-05,0.999941:341,47,0	1/1:0,10:10:0,0.002818,0.997182:265,30,0	0/0:13,0:13:0.999831,0.000169,0:0,39,293	0/0:23,0:23:1,0,0:0,69,375	0/0:11,0:11:0.999326,0.000674,0:0,33,254	1/1:0,6:6:0,0.043258,0.956742:186,18,0	0/0:2,0:2:0.743186,0.256814,0:0,6,67	0/0:1,0:1:0.59129,0.408654,5.6e-05:0,3,37	0/1:3,4:7:0,1,0:108,0,90	0/1:31,9:40:0,1,0:149,0,336	0/1:12,5:17:0,1,0:122,0,260	0/1:68,35:103:0,1,0:264,0,370	0/0:8,0:8:0.99463,0.00537,0:0,24,229
chr2	15493404	chr2_15493404_C_T	C	T	.	PASS	AF=0.384615;DP=269;NS=13;AN=26;MAF=0.384615;AC=10;AC_Het=6;AC_Hom=4;AC_Hemi=0;HWE=1	GT:AD:DP:GP:PL	0/0:35,0:35:1,0,0:0,105,415	1/1:0,3:3:0,0.297051,0.702949:109,9,0	0/0:13,0:13:0.999856,0.000144,0:0,39,306	0/0:18,0:18:0.999995,5e-06,0:0,54,363	0/0:9,0:9:0.997695,0.002305,0:0,27,245	1/1:0,6:6:0,0.050171,0.949829:198,18,0	0/1:1,1:2:0.000338,0.999568,9.4e-05:34,0,35	0/1:3,4:7:0,1,0:124,0,90	0/1:5,11:16:0,1,0:249,0,103	0/1:25,20:45:0,1,0:288,0,325	0/1:7,7:14:0,1,0:148,0,168	0/1:71,23:94:0,1,0:216,0,344	0/0:7,0:7:0.990842,0.009158,0:0,21,199
chr2	15495266	chr2_15495266_A_G	A	G	.	PASS	AF=0.458333;DP=237;NS=12;AN=24;MAF=0.458333;AC=11;AC_Het=5;AC_Hom=6;AC_Hemi=0;HWE=0.59387	GT:AD:DP:GP:PL	0/1:2,7:9:0,0.999915,8.5e-05:181,0,37	0/1:6,1:7:0.023745,0.976255,0:14,0,163	1/1:0,19:19:0,5e-06,0.999995:356,57,0	0/1:11,9:20:0,1,0:202,0,238	0/1:3,8:11:0,1,0:193,0,69	0/0:5,0:5:0.95061,0.04939,0:0,15,162	1/1:0,4:4:0,0.130704,0.869296:104,12,0	./.:0,0:0:0.298173,0.495758,0.206069:0,0,0	0/0:14,0:14:0.999899,0.000101,0:0,42,307	0/0:33,0:33:1,0,0:0,99,405	0/0:11,0:11:0.999189,0.000811,0:0,33,273	0/1:35,58:93:0,1,0:340,0,296	1/1:0,11:11:0,0.001173,0.998827:242,33,0
chr2	15499059	chr2_15499059_C_T	C	T	.	PASS	AF=0.333333;DP=215;NS=12;AN=24;MAF=0.333333;AC=8;AC_Het=4;AC_Hom=4;AC_Hemi=0;HWE=0.517566	GT:AD:DP:GP:PL	1/1:0,16:16:0,6.2e-05,0.999938:280,48,0	1/1:0,6:6:0,0.059364,0.940636:154,18,0	0/0:26,0:26:1,0,0:0,78,398	0/1:4,7:11:0,1,0:118,0,105	0/1:3,5:8:0,1,0:100,0,75	0/0:7,0:7:0.992323,0.007677,0:0,21,203	0/1:1,2:3:6e-06,0.999599,0.000395:53,0,28	0/1:1,1:2:0.000805,0.999116,7.9e-05:31,0,35	0/0:19,0:19:0.999998,2e-06,0:0,57,349	0/0:42,0:42:1,0,0:0,126,411	0/0:19,0:19:0.999998,2e-06,0:0,57,346	0/0:56,0:56:1,0,0:0,169,429	./.:0,0:0:0.447343,0.442988,0.109669:0,0,0
chr2	15501494	chr2_15501494_A_T	A	T	.	PASS	AF=0.409091;DP=179;NS=11;AN=22;MAF=0.409091;AC=9;AC_Het=9;AC_Hom=0;AC_Hemi=0;HWE=0.0659	GT:AD:DP:GP:PL	0/1:3,10:13:0,0.999994,6e-06:179,0,48	0/0:5,0:5:0.956145,0.043855,0:0,15,166	0/1:5,15:20:0,1,0:282,0,97	0/1:3,4:7:0,1,0:104,0,85	0/1:8,2:10:5.2e-05,0.999948,0:41,0,191	0/1:1,1:2:0.000543,0.99934,0.000117:31,0,35	./.:0,0:0:0.332624,0.488223,0.179153:0,0,0	0/0:2,0:2:0.73156,0.26844,0:0,6,74	0/1:8,6:14:0,1,0:132,0,170	0/1:16,16:32:0,1,0:255,0,217	0/1:10,9:19:0,1,0:183,0,196	0/1:34,17:51:0,1,0:180,0,277	./.:0,0:0:0.332624,0.488223,0.179153:0,0,0
chr2	15505822	chr2_15505822_G_A	G	A	.	PASS	AF=0.416667;DP=171;NS=12;AN=24;MAF=0.416667;AC=10;AC_Het=8;AC_Hom=2;AC_Hemi=0;HWE=0.547718	GT:AD:DP:GP:PL	1/1:0,11:11:0,0.001223,0.998777:241,33,0	0/1:1,3:4:0,0.998729,0.001271:74,0,25	0/0:21,2:23:0.968263,0.031737,0:0,17,279	0/1:5,1:6:0.019696,0.980304,0:15,0,130	0/1:11,2:13:0.008047,0.991953,0:19,0,233	0/0:1,0:1:0.556305,0.443517,0.000177:0,3,33	./.:0,0:0:0.309583,0.493638,0.196779:0,0,0	0/0:2,0:2:0.714986,0.285011,3e-06:0,6,51	0/1:11,4:15:5e-06,0.999995,0:51,0,218	0/1:29,6:35:0.001122,0.998878,0:27,0,294	0/1:14,2:16:0.083868,0.916132,0:8,0,257	0/1:20,21:41:0,1,0:287,0,200	0/1:2,1:3:0.001584,0.998406,1e-05:26,0,46
chr2	15506753	chr2_15506753_G_A	G	A	.	PASS	AF=0.461538;DP=217;NS=13;AN=26;MAF=0.461538;AC=12;AC_Het=2;AC_Hom=10;AC_Hemi=0;HWE=0.0206165	GT:AD:DP:GP:PL	1/1:0,17:17:0,1.6e-05,0.999984:346,51,0	1/1:0,2:2:0,0.341836,0.658164:73,6,0	1/1:0,16:16:0,3.2e-05,0.999968:319,48,0	0/1:6,1:7:0.005252,0.994748,0:20,0,165	0/1:4,4:8:0,1,0:122,0,101	0/0:1,0:1:0.509487,0.490466,4.7e-05:0,3,40	0/0:1,0:1:0.509492,0.49047,3.8e-05:0,3,41	0/0:2,0:2:0.67507,0.32493,0:0,6,71	0/0:19,0:19:0.999996,4e-06,0:0,57,337	0/0:48,0:48:1,0,0:0,144,414	0/0:16,0:16:0.999971,2.9e-05,0:0,48,320	1/1:0,77:77:0,0,1:421,232,0	1/1:0,3:3:0,0.206152,0.793848:108,9,0
chr2	15510937	chr2_15510937_C_A	C	A	.	PASS	AF=0.192308;DP=144;NS=13;AN=26;MAF=0.192308;AC=5;AC_Het=1;AC_Hom=4;AC_Hemi=0;HWE=0.026087	GT:AD:DP:GP:PL	1/1:0,7:7:0,0.049423,0.950577:197,21,0	0/0:1,0:1:0.768927,0.231064,9e-06:0,3,39	0/0:2,0:2:0.869375,0.130623,1e-06:0,6,47	0/0:7,0:7:0.995327,0.004673,0:0,21,176	0/0:4,0:4:0.963798,0.036202,0:0,12,117	0/1:0,1:1:0.002028,0.767371,0.230601:31,3,0	0/0:1,0:1:0.768866,0.231046,8.7e-05:0,3,29	0/0:2,0:2:0.869376,0.130624,0:0,6,67	0/0:22,0:22:1,0,0:0,66,328	0/0:52,1:53:1,0,0:0,138,381	0/0:20,1:21:0.999092,0.000908,0:0,28,281	1/1:2,19:21:0,0.067326,0.932674:309,20,0	0/0:2,0:2:0.869376,0.130624,0:0,6,64
chr2	15512758	chr2_15512758_C_T	C	T	.	PASS	AF=0.115385;DP=264;NS=13;AN=26;MAF=0.115385;AC=3;AC_Het=3;AC_Hom=0;AC_Hemi=0;HWE=1	GT:AD:DP:GP:PL	0/0:1,0:1:0.878928,0.121046,2.6e-05:0,3,28	0/0:5,0:5:0.991466,0.008534,0:0,15,155	0/0:22,0:22:1,0,0:0,66,368	0/0:19,0:19:0.999999,1e-06,0:0,57,349	0/0:12,0:12:0.999933,6.7e-05,0:0,36,301	0/1:5,2:7:3.7e-05,0.999963,0:50,0,154	0/1:1,2:3:1e-06,0.999955,4.4e-05:66,0,32	0/0:4,0:4:0.983077,0.016923,0:0,12,139	0/0:11,0:11:0.999866,0.000134,0:0,33,268	0/0:46,0:46:1,0,0:0,138,420	0/0:24,0:24:1,0,0:0,72,387	0/1:46,55:101:0,1,0:366,0,351	0/0:9,0:9:0.999462,0.000538,0:0,27,247
chr2	15520149	chr2_15520149_T_C	T	C	.	PASS	AF=0.461538;DP=242;NS=13;AN=26;MAF=0.461538;AC=12;AC_Het=8;AC_Hom=4;AC_Hemi=0;HWE=0.601992	GT:AD:DP:GP:PL	0/0:23,0:23:1,0,0:0,69,318	0/0:8,0:8:0.993315,0.006685,0:0,24,233	0/0:18,0:18:0.999993,7e-06,0:0,54,357	0/1:6,10:16:0,1,0:202,0,147	0/1:4,4:8:0,1,0:98,0,96	0/1:4,1:5:0.001853,0.998147,0:25,0,119	0/1:0,1:1:7.8e-05,0.537162,0.462759:39,3,0	1/1:0,2:2:0,0.367243,0.632757:71,6,0	0/1:4,13:17:0,1,0:271,0,95	0/1:33,20:53:0,1,0:288,0,346	0/1:11,13:24:0,1,0:260,0,233	0/1:35,27:62:0,1,0:289,0,339	1/1:0,5:5:0,0.067639,0.932361:158,15,0
chr2	15523375	chr2_15523375_T_A	T	A	.	PASS	AF=0.409091;DP=218;NS=11;AN=22;MAF=0.409091;AC=9;AC_Het=5;AC_Hom=4;AC_Hemi=0;HWE=1	GT:AD:DP:GP:PL	0/0:8,0:8:0.994578,0.005422,0:0,24,201	./.:0,0:0:0.346916,0.48416,0.168925:0,0,0	0/0:28,0:28:1,0,0:0,84,387	0/1:5,13:18:0,1,0:249,0,115	0/1:8,11:19:0,1,0:250,0,172	1/1:0,3:3:0,0.263762,0.736238:95,9,0	0/0:5,0:5:0.958211,0.041789,0:0,15,150	0/0:2,0:2:0.741347,0.258653,0:0,6,77	0/1:10,6:16:0,1,0:118,0,222	0/1:24,19:43:0,1,0:279,0,307	0/1:7,13:20:0,1,0:259,0,146	1/1:0,56:56:0,0,1:425,169,0	./.:0,0:0:0.346916,0.48416,0.168925:0,0,0
chr2	15560147	chr2_15560147_G_C	G	C	.	PASS	AF=0.125;DP=149;NS=12;AN=24;MAF=0.125;AC=3;AC_Het=3;AC_Hom=0;AC_Hemi=0;HWE=1	GT:AD:DP:GP:PL	./.:0,0:0:0.757988,0.225274,0.016738:0,0,0	0/0:6,0:6:0.995378,0.004622,0:0,18,165	0/1:10,3:13:0.000219,0.999781,0:42,0,160	0/0:7,0:7:0.997684,0.002316,0:0,21,198	0/0:6,0:6:0.995378,0.004622,0:0,18,170	0/0:3,0:3:0.964182,0.035818,0:0,9,98	0/0:2,0:2:0.93084,0.06916,0:0,6,64	0/1:2,1:3:0.013305,0.986695,0:24,0,69	0/1:7,2:9:0.002686,0.997314,0:31,0,146	0/0:23,1:24:0.999982,1.8e-05,0:0,42,187	0/0:13,0:13:0.999964,3.6e-05,0:0,39,196	0/0:57,0:57:1,0,0:0,172,421	0/0:6,0:6:0.995378,0.004622,0:0,18,176
chr2	15564292	chr2_15564292_T_C	T	C	.	PASS	AF=0.5;DP=77;NS=11;AN=22;MAF=0.5;AC=11;AC_Het=3;AC_Hom=8;AC_Hemi=0;HWE=0.221583	GT:AD:DP:GP:PL	1/1:0,3:3:0,0.209267,0.790733:101,9,0	0/1:1,1:2:0.000422,0.99934,0.000238:31,0,33	1/1:0,9:9:0,0.004118,0.995882:235,27,0	0/1:1,3:4:0,0.999245,0.000755:99,0,28	0/0:1,0:1:0.514211,0.485731,5.8e-05:0,3,39	1/1:0,2:2:0,0.346107,0.653893:77,6,0	./.:0,0:0:0.264442,0.499595,0.235964:0,0,0	0/1:1,1:2:0.000266,0.999357,0.000377:33,0,31	0/0:4,0:4:0.894396,0.105604,0:0,12,132	0/0:35,0:35:1,0,0:0,105,413	0/0:13,0:13:0.999769,0.000231,0:0,39,309	./.:0,0:0:0.264442,0.499595,0.235964:0,0,0	1/1:0,2:2:0,0.346107,0.653892:65,6,0
chr2	15566832	chr2_15566832_G_A	G	A	.	PASS	AF=0.227273;DP=162;NS=11;AN=22;MAF=0.227273;AC=5;AC_Het=5;AC_Hom=0;AC_Hemi=0;HWE=1	GT:AD:DP:GP:PL	0/0:23,0:23:1,0,0:0,69,231	0/0:4,0:4:0.964806,0.035194,0:0,12,99	0/0:7,0:7:0.995461,0.004539,0:0,21,126	0/1:9,1:10:0.180837,0.819163,0:9,0,136	0/1:3,1:4:0.003439,0.996561,0:27,0,63	./.:0,0:0:0.599222,0.349744,0.051033:0,0,0	0/1:3,1:4:0.002733,0.997267,0:28,0,77	0/0:2,0:2:0.872664,0.127333,2e-06:0,6,45	0/1:11,2:13:0.010187,0.989813,0:22,0,142	0/0:40,2:42:1,0,0:0,83,292	0/0:20,1:21:0.999942,5.8e-05,0:0,40,260	0/1:13,18:31:0,1,0:151,0,133	./.:0,0:0:0.599222,0.349744,0.051033:0,0,0
chr2	15567061	chr2_15567061_C_T	C	T	.	PASS	AF=0.333333;DP=221;NS=12;AN=24;MAF=0.333333;AC=8;AC_Het=8;AC_Hom=0;AC_Hemi=0;HWE=0.216045	GT:AD:DP:GP:PL	0/1:25,6:31:0.000755,0.999245,0:32,0,251	0/1:3,4:7:0,1,0:97,0,63	0/1:5,1:6:0.301853,0.698147,0:4,0,88	0/1:5,5:10:0,1,0:89,0,93	0/0:5,0:5:0.972073,0.027927,0:0,15,133	0/0:4,0:4:0.945663,0.054337,0:0,12,107	0/1:6,1:7:0.013728,0.986272,0:19,0,148	0/0:1,0:1:0.684764,0.314778,0.000458:0,3,25	0/1:19,3:22:0.028911,0.971089,0:16,0,223	0/0:57,4:61:1,0,0:0,99,347	0/1:24,4:28:0.494527,0.505473,0:0,0,275	0/1:21,18:39:0,1,0:152,0,169	./.:0,0:0:0.469329,0.431494,0.099177:0,0,0
chr2	15568803	chr2_15568803_G_T	G	T	.	PASS	AF=0.192308;DP=242;NS=13;AN=26;MAF=0.192308;AC=5;AC_Het=5;AC_Hom=0;AC_Hemi=0;HWE=1	GT:AD:DP:GP:PL	0/0:54,6:60:0.999917,8.3e-05,0:0,38,335	0/1:3,1:4:0.012158,0.987842,0:22,0,91	0/0:26,0:26:1,0,0:0,78,363	0/0:11,0:11:0.999748,0.000252,0:0,33,243	0/0:8,0:8:0.997984,0.002016,0:0,24,192	0/0:6,0:6:0.991983,0.008017,0:0,18,155	0/0:2,0:2:0.885499,0.114501,0:0,6,75	0/0:1,0:1:0.794513,0.205473,1.3e-05:0,3,36	0/1:22,5:27:2e-06,0.999998,0:61,0,306	0/0:52,4:56:0.999998,2e-06,0:0,55,342	0/1:22,3:25:0.083003,0.916997,0:13,0,321	0/1:12,2:14:0.09242,0.90758,0:13,0,150	0/1:0,1:1:0.004846,0.790671,0.204483:28,3,0
chr2	15569508	chr2_15569508_G_C	G	C	.	PASS	AF=0.125;DP=98;NS=12;AN=24;MAF=0.125;AC=3;AC_Het=3;AC_Hom=0;AC_Hemi=0;HWE=1	GT:AD:DP:GP:PL	0/1:7,4:11:1e-06,0.999999,0:66,0,112	0/1:2,4:6:0,0.999966,3.4e-05:86,0,34	0/0:6,0:6:0.994425,0.005575,0:0,18,131	0/0:2,0:2:0.917686,0.082314,0:0,6,67	0/0:1,0:1:0.847846,0.152099,5.4e-05:0,3,27	0/1:0,1:1:0.045131,0.809624,0.145245:20,3,0	./.:0,0:0:0.718919,0.257944,0.023137:0,0,0	0/0:1,0:1:0.847661,0.152066,0.000273:0,3,20	0/0:12,0:12:0.999912,8.8e-05,0:0,36,278	0/0:30,0:30:1,0,0:0,90,361	0/0:6,0:6:0.994425,0.005575,0:0,18,150	0/0:19,0:19:0.999999,1e-06,0:0,57,313	0/0:1,0:1:0.847888,0.152107,5e-06:0,3,37
chr2	15569512	chr2_15569512_C_A	C	A	.	PASS	AF=0.291667;DP=101;NS=12;AN=24;MAF=0.291667;AC=7;AC_Het=5;AC_Hom=2;AC_Hemi=0;HWE=1	GT:AD:DP:GP:PL	0/1:8,3:11:7.7e-05,0.999923,0:41,0,113	0/0:6,0:6:0.982924,0.017076,0:0,18,153	0/0:6,0:6:0.982924,0.017076,0:0,18,133	0/0:3,0:3:0.877972,0.122028,0:0,9,90	0/0:1,0:1:0.642434,0.35717,0.000396:0,3,27	0/1:0,1:1:0.011428,0.63534,0.353232:20,3,0	./.:0,0:0:0.413046,0.459281,0.127673:0,0,0	0/0:1,0:1:0.641414,0.356603,0.001983:0,3,20	0/1:10,2:12:0.000582,0.999418,0:32,0,217	0/1:28,4:32:0.014481,0.985519,0:18,0,289	0/0:6,0:6:0.982924,0.017076,0:0,18,156	1/1:0,19:19:0,7e-06,0.999993:319,57,0	0/1:0,1:1:0.000146,0.642591,0.357263:39,3,0
chr2	15571495	chr2_15571495_C_T	C	T	.	PASS	AF=0.363636;DP=71;NS=11;AN=22;MAF=0.363636;AC=8;AC_Het=6;AC_Hom=2;AC_Hemi=0;HWE=1	GT:AD:DP:GP:PL	1/1:0,9:9:0,0.005448,0.994552:194,27,0	0/1:6,2:8:2.2e-05,0.999978,0:45,0,156	0/1:0,1:1:0.001631,0.582804,0.415565:27,3,0	0/0:3,0:3:0.848713,0.151287,0:0,9,103	0/0:1,0:1:0.582388,0.41526,0.002352:0,3,21	0/0:3,0:3:0.848713,0.151287,0:0,9,104	0/1:4,1:5:0.122661,0.877339,0:7,0,112	0/1:2,2:4:0.000352,0.999642,5e-06:33,0,48	0/1:10,3:13:0.000565,0.999435,0:31,0,171	0/1:9,3:12:4.3e-05,0.999957,0:42,0,167	0/0:11,1:12:0.850048,0.149952,0:0,9,214	./.:0,0:0:0.340774,0.485969,0.173257:0,0,0	./.:0,0:0:0.340774,0.485969,0.173257:0,0,0
chr2	15571545	chr2_15571545_T_A	T	A	.	PASS	AF=0.375;DP=150;NS=12;AN=24;MAF=0.375;AC=9;AC_Het=9;AC_Hom=0;AC_Hemi=0;HWE=0.0922062	GT:AD:DP:GP:PL	0/1:21,4:25:0.000208,0.999792,0:36,0,241	0/1:10,2:12:0.064845,0.935155,0:11,0,197	0/1:5,2:7:0.005466,0.994534,0:22,0,88	0/1:11,3:14:0.003384,0.996616,0:24,0,204	0/1:12,5:17:4.9e-05,0.999951,0:42,0,154	0/1:4,2:6:0.001864,0.998136,0:27,0,108	0/0:6,0:6:0.982353,0.017647,0:0,18,165	0/0:7,0:7:0.991098,0.008902,0:0,21,138	0/1:10,2:12:0.063746,0.936254,0:11,0,171	0/0:19,2:21:0.974045,0.025955,0:0,16,258	0/1:16,2:18:0.152002,0.847998,0:7,0,215	0/1:3,2:5:0.000245,0.999754,1e-06:35,0,55	./.:0,0:0:0.403188,0.463566,0.133246:0,0,0
chr2	15571648	chr2_15571648_G_A	G	A	.	PASS	AF=0.115385;DP=152;NS=13;AN=26;MAF=0.115385;AC=3;AC_Het=3;AC_Hom=0;AC_Hemi=0;HWE=1	GT:AD:DP:GP:PL	0/0:44,6:50:0.863838,0.136162,0:0,2,261	0/0:8,0:8:0.999027,0.000973,0:0,24,204	0/0:7,0:7:0.998055,0.001945,0:0,21,155	0/1:4,1:5:0.060361,0.939639,0:18,0,110	0/0:8,0:8:0.999027,0.000973,0:0,24,213	0/1:3,1:4:0.286197,0.713803,0:10,0,93	0/0:4,0:4:0.984651,0.015349,0:0,12,139	0/0:4,0:4:0.984651,0.015349,0:0,12,92	0/0:13,0:13:0.99997,3e-05,0:0,39,229	0/0:15,0:15:0.999992,8e-06,0:0,45,282	0/0:15,0:15:0.999992,8e-06,0:0,45,292	0/1:10,7:17:0,1,0:99,0,182	0/0:2,0:2:0.941306,0.058694,0:0,6,60
chr2	15571764	chr2_15571764_C_A	C	A	.	PASS	AF=0.230769;DP=170;NS=13;AN=26;MAF=0.230769;AC=6;AC_Het=6;AC_Hom=0;AC_Hemi=0;HWE=1	GT:AD:DP:GP:PL	0/0:17,1:18:0.999492,0.000508,0:0,31,135	0/1:6,2:8:3.9e-05,0.999961,0:46,0,125	0/1:5,3:8:3e-06,0.999997,0:58,0,83	0/0:11,0:11:0.999688,0.000312,0:0,33,250	0/0:10,0:10:0.999376,0.000624,0:0,30,211	0/1:7,2:9:9.2e-05,0.999908,0:42,0,163	0/0:2,0:2:0.86214,0.13786,0:0,6,63	0/1:3,2:5:1.1e-05,0.999989,0:52,0,83	0/1:14,2:16:0.04876,0.95124,0:15,0,250	0/0:37,4:41:0.932329,0.067671,0:0,9,317	0/1:20,3:23:0.100207,0.899793,0:11,0,288	0/0:18,0:18:0.999998,2e-06,0:0,54,176	0/0:1,0:1:0.757655,0.242306,3.9e-05:0,3,33
chr2	15571842	chr2_15571842_C_T	C	T	.	PASS	AF=0.192308;DP=121;NS=13;AN=26;MAF=0.192308;AC=5;AC_Het=5;AC_Hom=0;AC_Hemi=0;HWE=1	GT:AD:DP:GP:PL	0/1:6,1:7:0.33779,0.66221,0:6,0,122	0/0:3,0:3:0.941432,0.058568,0:0,9,98	0/0:1,0:1:0.800727,0.199263,1e-05:0,3,37	0/0:9,0:9:0.999029,0.000971,0:0,27,246	0/0:13,1:14:0.990291,0.009709,0:0,17,283	0/1:1,1:2:0.003189,0.996772,3.9e-05:28,0,35	0/1:5,2:7:0.000257,0.999743,0:39,0,145	0/1:1,8:9:0,0.951976,0.048024:182,0,4	0/0:14,0:14:0.99997,3e-05,0:0,42,300	0/0:31,1:32:0.999999,1e-06,0:0,57,346	0/0:17,0:17:0.999996,4e-06,0:0,51,277	0/1:1,4:5:0,0.993749,0.006251:89,0,13	0/0:1,0:1:0.800715,0.19926,2.5e-05:0,3,33
chr2	15573558	chr2_15573558_A_T	A	T	.	PASS	AF=0.333333;DP=86;NS=12;AN=24;MAF=0.333333;AC=8;AC_Het=4;AC_Hom=4;AC_Hemi=0;HWE=0.517566	GT:AD:DP:GP:PL	0/0:1,0:1:0.661831,0.336808,0.001362:0,3,21	./.:0,0:0:0.439213,0.447037,0.11375:0,0,0	0/0:4,0:4:0.940193,0.059807,0:0,12,84	0/0:3,0:3:0.887136,0.112864,0:0,9,86	0/0:6,0:6:0.984346,0.015654,0:0,18,140	0/1:1,1:2:0.000312,0.999485,0.000203:35,0,31	1/1:0,3:3:0,0.329415,0.670585:91,9,0	0/1:0,1:1:0.005158,0.659311,0.335531:24,3,0	0/1:1,3:4:7.9e-05,0.998304,0.001617:41,0,22	0/1:4,5:9:2e-06,0.999998,0:58,0,83	1/1:0,2:2:3e-06,0.49558,0.504417:58,6,0	0/0:47,0:47:1,0,0:0,141,383	0/0:4,0:4:0.940193,0.059807,0:0,12,96
chr2	15574437	chr2_15574437_C_G	C	G	.	PASS	AF=0.423077;DP=133;NS=13;AN=26;MAF=0.423077;AC=11;AC_Het=5;AC_Hom=6;AC_Hemi=0;HWE=0.573563	GT:AD:DP:GP:PL	0/0:9,0:9:0.997154,0.002846,0:0,27,206	1/1:0,4:4:0,0.146057,0.853943:135,12,0	1/1:0,17:17:0,2.1e-05,0.999979:278,51,0	0/1:3,6:9:0,1,0:161,0,83	0/1:2,4:6:0,1,0:107,0,61	0/1:2,1:3:0.000547,0.999453,0:31,0,64	0/0:2,0:2:0.732388,0.267612,0:0,6,79	0/1:1,1:2:0.000274,0.99958,0.000146:34,0,34	0/0:12,0:12:0.999643,0.000357,0:0,36,232	0/0:44,0:44:1,0,0:0,132,379	0/0:14,0:14:0.999911,8.9e-05,0:0,42,236	0/1:3,4:7:0,0.999999,1e-06:110,0,56	1/1:0,4:4:0,0.146057,0.853943:134,12,0
chr2	15575041	chr2_15575041_G_A	G	A	.	PASS	AF=0.208333;DP=268;NS=12;AN=24;MAF=0.208333;AC=5;AC_Het=1;AC_Hom=4;AC_Hemi=0;HWE=0.0310559	GT:AD:DP:GP:PL	0/0:21,0:21:1,0,0:0,63,295	0/0:3,0:3:0.930791,0.069209,0:0,9,101	1/1:0,23:23:0,1e-06,0.999999:396,69,0	0/1:2,5:7:0,1,0:143,0,61	1/1:0,6:6:0,0.095073,0.904927:183,18,0	./.:0,0:0:0.594062,0.353384,0.052554:0,0,0	0/0:1,0:1:0.770752,0.229243,5e-06:0,3,41	0/0:1,0:1:0.770739,0.229239,2.2e-05:0,3,35	0/0:15,0:15:0.999982,1.8e-05,0:0,45,334	0/0:52,0:52:1,0,0:0,157,437	0/0:19,0:19:0.999999,1e-06,0:0,57,298	0/0:117,0:117:1,0,0:0,352,447	0/0:3,0:3:0.930791,0.069209,0:0,9,110
chr2	15576524	chr2_15576524_A_G	A	G	.	PASS	AF=0.461538;DP=273;NS=13;AN=26;MAF=0.461538;AC=12;AC_Het=8;AC_Hom=4;AC_Hemi=0;HWE=0.601992	GT:AD:DP:GP:PL	0/1:21,2:23:0.188828,0.811172,0:4,0,302	0/1:4,2:6:2e-06,0.999998,0:54,0,116	1/1:0,21:21:0,1e-06,0.999999:383,63,0	0/1:11,5:16:0,1,0:124,0,233	0/1:7,6:13:0,1,0:123,0,194	0/1:2,3:5:0,0.999998,2e-06:85,0,53	1/1:0,5:5:0,0.064878,0.935122:167,15,0	0/0:1,0:1:0.526024,0.473841,0.000135:0,3,35	0/1:4,7:11:0,1,0:175,0,107	0/1:27,21:48:0,1,0:305,0,324	0/1:5,9:14:0,1,0:224,0,122	0/0:106,0:106:1,0,0:0,319,439	0/0:4,0:4:0.898798,0.101202,0:0,12,132
chr2	15582516	chr2_15582516_T_C	T	C	.	PASS	AF=0.363636;DP=183;NS=11;AN=22;MAF=0.363636;AC=8;AC_Het=4;AC_Hom=4;AC_Hemi=0;HWE=0.537668	GT:AD:DP:GP:PL	1/1:0,2:2:0.000142,0.498491,0.501367:41,6,0	1/1:0,2:2:1e-06,0.498561,0.501438:63,6,0	0/1:12,6:18:0,1,0:137,0,241	0/0:9,1:10:0.886426,0.113574,0:0,9,230	0/0:11,0:11:0.999509,0.000491,0:0,33,283	0/1:7,1:8:0.048302,0.951698,0:13,0,193	0/1:5,1:6:0.007367,0.992633,0:21,0,133	./.:0,0:0:0.442745,0.445292,0.111963:0,0,0	0/0:29,0:29:1,0,0:0,87,396	0/0:58,0:58:1,0,0:0,175,436	0/0:22,0:22:1,0,0:0,66,378	0/1:0,1:1:0.025652,0.64832,0.326027:17,3,0	./.:0,0:0:0.442745,0.445292,0.111963:0,0,0
chr2	15582652	chr2_15582652_A_G	A	G	.	PASS	AF=0.208333;DP=155;NS=12;AN=24;MAF=0.208333;AC=5;AC_Het=5;AC_Hom=0;AC_Hemi=0;HWE=1	GT:AD:DP:GP:PL	0/1:2,1:3:0.027232,0.972767,0:18,0,57	0/0:1,0:1:0.778493,0.221499,8e-06:0,3,39	0/0:23,0:23:1,0,0:0,69,359	0/0:13,0:13:0.999931,6.9e-05,0:0,39,302	0/0:14,0:14:0.999965,3.5e-05,0:0,42,278	0/1:2,1:3:0.001767,0.998233,0:30,0,62	0/1:6,1:7:0.082101,0.917899,0:13,0,147	0/1:2,3:5:0,0.999999,1e-06:79,0,52	0/0:15,0:15:0.999983,1.7e-05,0:0,45,316	0/0:50,0:50:1,0,0:0,151,412	0/0:19,1:20:0.999453,0.000547,0:0,30,293	0/1:0,1:1:0.013528,0.767965,0.218507:23,3,0	./.:0,0:0:0.606059,0.344878,0.049063:0,0,0
chr2	15586578	chr2_15586578_G_A	G	A	.	PASS	AF=0.230769;DP=264;NS=13;AN=26;MAF=0.230769;AC=6;AC_Het=2;AC_Hom=4;AC_Hemi=0;HWE=0.0757764	GT:AD:DP:GP:PL	0/0:3,0:3:0.926366,0.073634,0:0,9,88	0/1:2,3:5:0,0.999999,1e-06:88,0,55	0/0:18,0:18:0.999998,2e-06,0:0,54,317	0/0:15,0:15:0.999981,1.9e-05,0:0,45,341	0/0:12,0:12:0.999845,0.000155,0:0,36,283	0/1:3,4:7:0,1,0:122,0,74	0/0:2,0:2:0.86283,0.13717,0:0,6,67	0/0:3,0:3:0.926366,0.073634,0:0,9,102	0/0:16,0:16:0.99999,1e-05,0:0,48,347	0/0:49,0:49:1,0,0:0,148,436	0/0:14,0:14:0.999961,3.9e-05,0:0,42,320	1/1:0,111:111:0,0,1:472,334,0	1/1:0,9:9:0,0.012135,0.987865:252,27,0
chr2	15590258	chr2_15590258_T_G	T	G	.	PASS	AF=0.166667;DP=220;NS=12;AN=24;MAF=0.166667;AC=4;AC_Het=4;AC_Hom=0;AC_Hemi=0;HWE=1	GT:AD:DP:GP:PL	./.:0,0:0:0.673464,0.294369,0.032167:0,0,0	0/1:8,2:10:0.000148,0.999852,0:42,0,186	0/0:20,1:21:0.999339,0.000661,0:0,28,300	0/1:17,3:20:0.003027,0.996973,0:29,0,273	0/1:6,1:7:0.055175,0.944825,0:16,0,134	0/0:7,0:7:0.996597,0.003403,0:0,21,195	0/0:1,0:1:0.820645,0.179349,6e-06:0,3,38	0/0:1,0:1:0.82064,0.179348,1.2e-05:0,3,35	0/0:21,0:21:1,0,0:0,63,358	0/0:51,0:51:1,0,0:0,154,418	0/0:18,0:18:0.999998,2e-06,0:0,54,316	0/0:58,0:58:1,0,0:0,175,414	0/1:3,2:5:2e-06,0.999998,0:60,0,73
chr2	15590315	chr2_15590315_C_T	C	T	.	PASS	AF=0.458333;DP=197;NS=12;AN=24;MAF=0.458333;AC=11;AC_Het=5;AC_Hom=6;AC_Hemi=0;HWE=0.59387	GT:AD:DP:GP:PL	./.:0,0:0:0.303079,0.494894,0.202027:0,0,0	0/1:4,1:5:0.003095,0.996905,0:23,0,126	1/1:0,23:23:0,0,1:387,69,0	0/1:13,11:24:0,1,0:222,0,279	0/1:8,4:12:0,1,0:105,0,178	0/1:3,3:6:0,1,0:76,0,93	0/1:6,2:8:1.9e-05,0.999981,0:45,0,124	1/1:0,2:2:0,0.379806,0.620193:69,6,0	0/0:12,0:12:0.999602,0.000398,0:0,36,258	0/0:27,0:27:1,0,0:0,81,386	0/0:12,0:12:0.999602,0.000398,0:0,36,295	1/1:0,63:63:0,0,1:421,190,0	0/0:3,0:3:0.830492,0.169508,0:0,9,113
chr2	15592163	chr2_15592163_A_G	A	G	.	PASS	AF=0.208333;DP=79;NS=12;AN=24;MAF=0.208333;AC=5;AC_Het=5;AC_Hom=0;AC_Hemi=0;HWE=1	GT:AD:DP:GP:PL	0/1:4,1:5:0.010418,0.989582,0:22,0,109	./.:0,0:0:0.588879,0.357011,0.05411:0,0,0	0/0:9,0:9:0.998817,0.001183,0:0,27,186	0/0:4,0:4:0.963494,0.036506,0:0,12,130	0/0:3,0:3:0.929558,0.070442,0:0,9,89	0/1:3,1:4:0.008273,0.991727,0:23,0,79	0/1:0,1:1:0.019713,0.752256,0.228032:21,3,0	0/0:1,0:1:0.767369,0.232609,2.2e-05:0,3,35	0/0:4,0:4:0.963494,0.036506,0:0,12,117	0/1:9,4:13:0,1,0:71,0,196	0/1:5,1:6:0.020619,0.979381,0:19,0,136	0/0:25,0:25:1,0,0:0,75,327	0/0:4,0:4:0.963494,0.036506,0:0,12,127
chr2	15592861	chr2_15592861_A_T	A	T	.	PASS	AF=0.423077;DP=122;NS=13;AN=26;MAF=0.423077;AC=11;AC_Het=3;AC_Hom=8;AC_Hemi=0;HWE=0.0855297	GT:AD:DP:GP:PL	0/1:1,9:10:0,0.925844,0.074156:153,0,7	0/0:5,0:5:0.953251,0.046749,0:0,15,148	1/1:0,13:13:0,0.000311,0.999689:247,39,0	1/1:0,2:2:1.2e-05,0.389188,0.6108:49,6,0	1/1:0,5:5:0,0.07377,0.92623:132,15,0	0/0:13,0:13:0.999808,0.000192,0:0,39,283	0/1:0,1:1:0.001423,0.55952,0.439057:27,3,0	0/1:0,1:1:0.001423,0.55952,0.439057:27,3,0	0/0:6,0:6:0.976066,0.023934,0:0,18,169	0/0:19,0:19:0.999997,3e-06,0:0,57,308	0/0:7,0:7:0.987888,0.012112,0:0,21,179	0/0:36,0:36:1,0,0:0,108,322	1/1:0,4:4:0,0.137404,0.862596:96,12,0
chr2	15593031	chr2_15593031_T_C	T	C	.	PASS	AF=0.115385;DP=153;NS=13;AN=26;MAF=0.115385;AC=3;AC_Het=3;AC_Hom=0;AC_Hemi=0;HWE=1	GT:AD:DP:GP:PL	0/0:12,0:12:0.999925,7.5e-05,0:0,36,259	0/1:3,1:4:0.00414,0.99586,0:29,0,90	0/0:12,0:12:0.999925,7.5e-05,0:0,36,270	0/0:3,0:3:0.963199,0.036801,0:0,9,93	0/0:3,0:3:0.963199,0.036801,0:0,9,105	0/0:9,0:9:0.999403,0.000597,0:0,27,230	0/1:0,2:2:0,0.765888,0.234112:75,6,0	0/0:2,0:2:0.929009,0.070991,0:0,6,49	0/0:14,0:14:0.999981,1.9e-05,0:0,42,304	0/0:36,0:36:1,0,0:0,108,400	0/0:9,0:9:0.999403,0.000597,0:0,27,234	0/1:32,13:45:0,1,0:123,0,279	0/0:2,0:2:0.929009,0.070991,0:0,6,62
chr2	15593219	chr2_15593219_T_C	T	C	.	PASS	AF=0.125;DP=169;NS=12;AN=24;MAF=0.125;AC=3;AC_Het=3;AC_Hom=0;AC_Hemi=0;HWE=1	GT:AD:DP:GP:PL	0/0:16,0:16:0.999995,5e-06,0:0,48,249	0/1:2,2:4:7.5e-05,0.999925,0:46,0,57	0/0:12,0:12:0.99992,8e-05,0:0,36,231	0/0:4,0:4:0.980013,0.019987,0:0,12,117	0/0:4,0:4:0.980013,0.019987,0:0,12,100	0/1:3,1:4:0.004878,0.995121,0:28,0,62	0/0:2,0:2:0.924573,0.075427,0:0,6,62	./.:0,0:0:0.739126,0.241197,0.019677:0,0,0	0/0:5,0:5:0.989906,0.010094,0:0,15,117	0/0:25,0:25:1,0,0:0,75,324	0/0:16,0:16:0.999995,5e-06,0:0,48,291	0/0:75,0:75:1,0,0:0,226,393	0/1:0,2:2:3.7e-05,0.753931,0.246032:54,6,0
chr2	15597164	chr2_15597164_C_T	C	T	.	PASS	AF=0.125;DP=151;NS=12;AN=24;MAF=0.125;AC=3;AC_Het=1;AC_Hom=2;AC_Hemi=0;HWE=0.130435	GT:AD:DP:GP:PL	./.:0,0:0:0.782505,0.204176,0.013319:0,0,0	0/1:7,3:10:0,1,0:74,0,169	0/0:14,0:14:0.999984,1.6e-05,0:0,42,295	0/0:6,0:6:0.99594,0.00406,0:0,18,178	1/1:0,4:4:0,0.489299,0.510701:128,12,0	0/0:4,0:4:0.983954,0.016046,0:0,12,141	0/0:1,0:1:0.884593,0.115406,1e-06:0,3,41	0/0:1,0:1:0.884593,0.115406,2e-06:0,3,40	0/0:15,0:15:0.999992,8e-06,0:0,45,311	0/0:21,0:21:1,0,0:0,63,363	0/0:12,0:12:0.999936,6.4e-05,0:0,36,257	0/0:58,0:58:1,0,0:0,175,423	0/0:5,0:5:0.991912,0.008088,0:0,15,158
chr2	15597289	chr2_15597289_G_A	G	A	.	PASS	AF=0.153846;DP=168;NS=13;AN=26;MAF=0.153846;AC=4;AC_Het=0;AC_Hom=4;AC_Hemi=0;HWE=0.00521739	GT:AD:DP:GP:PL	0/0:6,0:6:0.995189,0.004811,0:0,18,126	0/0:4,0:4:0.981031,0.018969,0:0,12,129	0/0:17,0:17:0.999998,2e-06,0:0,51,332	0/0:11,0:11:0.999849,0.000151,0:0,33,251	0/0:12,0:12:0.999924,7.6e-05,0:0,36,245	1/1:0,4:4:0,0.446907,0.553093:130,12,0	1/1:0,6:6:0,0.168053,0.831947:170,18,0	0/0:2,0:2:0.928207,0.071793,0:0,6,69	0/0:9,0:9:0.999396,0.000604,0:0,27,250	0/0:19,0:19:0.999999,1e-06,0:0,57,355	0/0:9,0:9:0.999396,0.000604,0:0,27,248	0/0:58,0:58:1,0,0:0,175,417	0/0:8,0:8:0.998793,0.001207,0:0,24,223
chr2	15598067	chr2_15598067_A_G	A	G	.	PASS	AF=0.454545;DP=111;NS=11;AN=22;MAF=0.454545;AC=10;AC_Het=2;AC_Hom=8;AC_Hemi=0;HWE=0.0610009	GT:AD:DP:GP:PL	1/1:0,4:4:0,0.115236,0.884764:112,12,0	1/1:0,3:3:0,0.206659,0.793341:85,9,0	1/1:0,15:15:0,6.4e-05,0.999936:295,45,0	1/1:0,3:3:0,0.206659,0.793341:88,9,0	./.:0,0:0:0.260388,0.499789,0.239823:0,0,0	0/1:0,1:1:0.000134,0.510212,0.489654:36,3,0	0/1:0,1:1:0.00106,0.50974,0.489201:27,3,0	./.:0,0:0:0.260388,0.499789,0.239823:0,0,0	0/0:16,0:16:0.999971,2.9e-05,0:0,48,328	0/0:29,0:29:1,0,0:0,87,360	0/0:12,0:12:0.999532,0.000468,0:0,36,296	0/0:24,0:24:1,0,0:0,72,198	0/0:2,0:2:0.675747,0.324251,2e-06:0,6,55
chr2	15600367	chr2_15600367_C_A	C	A	.	PASS	AF=0.25;DP=255;NS=12;AN=24;MAF=0.25;AC=6;AC_Het=2;AC_Hom=4;AC_Hemi=0;HWE=0.0898987	GT:AD:DP:GP:PL	0/0:18,0:18:0.999998,2e-06,0:0,54,305	0/1:6,2:8:1.5e-05,0.999985,0:50,0,152	0/0:18,0:18:0.999998,2e-06,0:0,54,348	0/0:14,0:14:0.999963,3.7e-05,0:0,42,279	0/0:7,0:7:0.995345,0.004655,0:0,21,178	0/0:8,0:8:0.997667,0.002333,0:0,24,183	1/1:0,3:3:0,0.455099,0.544901:89,9,0	./.:0,0:0:0.592332,0.354598,0.05307:0,0,0	0/0:8,0:8:0.997667,0.002333,0:0,24,219	0/0:31,0:31:1,0,0:0,93,397	0/0:14,0:14:0.999963,3.7e-05,0:0,42,299	0/1:57,61:118:0,1,0:369,0,363	1/1:0,8:8:0,0.025435,0.974565:227,24,0
chr2	15602123	chr2_15602123_A_G	A	G	.	PASS	AF=0.181818;DP=76;NS=11;AN=22;MAF=0.181818;AC=4;AC_Het=2;AC_Hom=2;AC_Hemi=0;HWE=0.278196	GT:AD:DP:GP:PL	1/1:0,4:4:0,0.339829,0.660171:98,12,0	0/0:1,0:1:0.804545,0.19536,9.5e-05:0,3,27	0/0:7,0:7:0.99622,0.00378,0:0,21,118	0/0:1,0:1:0.804318,0.195305,0.000377:0,3,21	0/0:2,0:2:0.891735,0.108265,0:0,6,58	0/1:3,1:4:0.061509,0.938491,0:15,0,59	./.:0,0:0:0.647413,0.314414,0.038173:0,0,0	./.:0,0:0:0.647413,0.314414,0.038173:0,0,0	0/0:9,0:9:0.999052,0.000948,0:0,27,233	0/0:17,0:17:0.999996,4e-06,0:0,51,297	0/1:7,2:9:0.000419,0.999581,0:37,0,181	0/0:21,0:21:1,0,0:0,63,225	0/0:1,0:1:0.804545,0.19536,9.5e-05:0,3,27
chr2	15606126	chr2_15606126_T_C	T	C	.	PASS	AF=0.208333;DP=71;NS=12;AN=24;MAF=0.208333;AC=5;AC_Het=1;AC_Hom=4;AC_Hemi=0;HWE=0.0310559	GT:AD:DP:GP:PL	0/0:8,0:8:0.99772,0.00228,0:0,24,196	0/0:2,0:2:0.872424,0.127576,0:0,6,74	1/1:0,5:5:0,0.176066,0.823934:153,15,0	0/1:0,1:1:0.00021,0.77355,0.22624:41,3,0	1/1:0,4:4:0,0.299417,0.700583:118,12,0	0/0:1,0:1:0.773613,0.226255,0.000132:0,3,27	0/0:3,0:3:0.931867,0.068133,0:0,9,101	0/0:2,0:2:0.872424,0.127576,0:0,6,61	0/0:10,0:10:0.999429,0.000571,0:0,30,261	0/0:21,0:21:1,0,0:0,63,339	0/0:12,0:12:0.999857,0.000143,0:0,36,270	./.:0,0:0:0.598633,0.350162,0.051206:0,0,0	0/0:2,0:2:0.872424,0.127576,0:0,6,61
chr2	15607438	chr2_15607438_T_C	T	C	.	PASS	AF=0.375;DP=192;NS=12;AN=24;MAF=0.375;AC=9;AC_Het=5;AC_Hom=4;AC_Hemi=0;HWE=1	GT:AD:DP:GP:PL	0/0:19,0:19:0.999998,2e-06,0:0,57,365	0/0:4,0:4:0.932758,0.067242,0:0,12,135	0/1:10,2:12:8.9e-05,0.999911,0:40,0,162	0/1:27,3:30:0.018216,0.981784,0:17,0,297	0/0:9,0:9:0.997752,0.002248,0:0,27,181	0/1:4,2:6:5e-06,0.999995,0:53,0,123	0/1:1,3:4:0,0.999081,0.000919:92,0,25	1/1:0,2:2:0,0.464364,0.535636:73,6,0	0/1:16,3:19:3e-06,0.999997,0:54,0,173	0/0:36,3:39:0.830625,0.169375,0:0,8,257	0/0:18,1:19:0.978457,0.021543,0:0,17,219	1/1:0,29:29:0,0,1:388,87,0	./.:0,0:0:0.402239,0.463968,0.133793:0,0,0
chr2	15607485	chr2_15607485_A_T	A	T	.	PASS	AF=0.153846;DP=183;NS=13;AN=26;MAF=0.153846;AC=4;AC_Het=4;AC_Hom=0;AC_Hemi=0;HWE=1	GT:AD:DP:GP:PL	0/0:19,0:19:0.999999,1e-06,0:0,57,352	0/1:1,3:4:0,0.999807,0.000193:95,0,27	0/0:8,0:8:0.998503,0.001497,0:0,24,193	0/0:19,0:19:0.999999,1e-06,0:0,57,372	0/1:8,4:12:0,1,0:107,0,210	0/1:1,2:3:1e-06,0.999846,0.000153:67,0,28	0/0:4,0:4:0.976579,0.023421,0:0,12,137	0/1:1,1:2:0.000827,0.999142,3e-05:35,0,35	0/0:22,0:22:1,0,0:0,66,343	0/0:40,0:40:1,0,0:0,120,379	0/0:25,0:25:1,0,0:0,75,350	0/0:24,0:24:1,0,0:0,72,384	0/0:1,0:1:0.83902,0.160977,2e-06:0,3,41
chr2	15607494	chr2_15607494_A_G	A	G	.	PASS	AF=0.5;DP=176;NS=11;AN=22;MAF=0.5;AC=11;AC_Het=9;AC_Hom=2;AC_Hemi=0;HWE=0.0905998	GT:AD:DP:GP:PL	./.:0,0:0:0.256229,0.499923,0.243848:0,0,0	0/0:5,0:5:0.942535,0.057465,0:0,15,148	0/1:6,1:7:0.005183,0.994817,0:20,0,132	0/1:17,3:20:1.5e-05,0.999985,0:45,0,301	0/1:10,5:15:0,1,0:104,0,228	0/1:1,1:2:0.000205,0.99964,0.000155:34,0,35	0/1:1,3:4:0,0.999381,0.000619:100,0,29	0/1:1,1:2:0.000163,0.999682,0.000155:35,0,35	0/1:15,4:19:0,1,0:86,0,233	0/1:32,3:35:0.188966,0.811034,0:3,0,273	0/1:21,3:24:5e-05,0.99995,0:40,0,262	1/1:0,22:22:0,0,1:357,66,0	./.:0,0:0:0.256229,0.499923,0.243848:0,0,0
chr2	15609563	chr2_15609563_A_G	A	G	.	PASS	AF=0.272727;DP=159;NS=11;AN=22;MAF=0.272727;AC=6;AC_Het=4;AC_Hom=2;AC_Hemi=0;HWE=1	GT:AD:DP:GP:PL	0/0:5,0:5:0.976579,0.023421,0:0,15,123	0/1:2,1:3:0.020335,0.979665,0:18,0,70	0/0:21,0:21:1,0,0:0,63,361	0/1:13,2:15:0.002152,0.997848,0:28,0,225	0/1:6,1:7:0.0164,0.9836,0:19,0,163	0/1:2,1:3:0.008205,0.991794,0:22,0,61	0/0:2,0:2:0.839019,0.160981,0:0,6,65	./.:0,0:0:0.522263,0.400829,0.076908:0,0,0	0/0:20,1:21:0.997098,0.002902,0:0,24,329	0/0:54,1:55:1,0,0:0,129,394	0/0:20,0:20:0.999999,1e-06,0:0,60,353	1/1:0,7:7:0,0.039122,0.960878:148,21,0	./.:0,0:0:0.522263,0.400829,0.076908:0,0,0
chr2	15609857	chr2_15609857_G_T	G	T	.	PASS	AF=0.136364;DP=161;NS=11;AN=22;MAF=0.136364;AC=3;AC_Het=3;AC_Hom=0;AC_Hemi=0;HWE=1	GT:AD:DP:GP:PL	0/1:2,6:8:0,0.999965,3.5e-05:109,0,34	0/0:5,0:5:0.98938,0.01062,0:0,15,155	0/1:5,8:13:0,1,0:153,0,136	0/1:11,7:18:0,1,0:171,0,245	0/0:6,0:6:0.994661,0.005339,0:0,18,177	0/0:4,0:4:0.978982,0.021018,0:0,12,126	0/0:1,0:1:0.853417,0.146581,2e-06:0,3,41	./.:0,0:0:0.728322,0.250191,0.021486:0,0,0	0/0:13,0:13:0.999958,4.2e-05,0:0,39,297	0/0:61,0:61:1,0,0:0,184,428	0/0:29,0:29:1,0,0:0,87,400	0/0:3,0:3:0.958829,0.041171,0:0,9,91	./.:0,0:0:0.728322,0.250191,0.021486:0,0,0
chr2	15610360	chr2_15610360_G_C	G	C	.	PASS	AF=0.409091;DP=167;NS=11;AN=22;MAF=0.409091;AC=9;AC_Het=3;AC_Hom=6;AC_Hemi=0;HWE=0.214507	GT:AD:DP:GP:PL	1/1:0,2:2:1e-06,0.446069,0.55393:60,6,0	1/1:0,2:2:0,0.44607,0.55393:69,6,0	0/0:15,0:15:0.999962,3.8e-05,0:0,45,323	0/0:21,0:21:0.999999,1e-06,0:0,63,371	0/1:10,8:18:0,1,0:201,0,236	1/1:0,2:2:0,0.44607,0.55393:73,6,0	0/1:0,1:1:0.000198,0.616821,0.382981:37,3,0	0/1:0,1:1:0.000314,0.616749,0.382937:35,3,0	0/0:24,0:24:1,0,0:0,72,376	0/0:47,0:47:1,0,0:0,141,436	0/0:34,0:34:1,0,0:0,102,407	./.:0,0:0:0.380621,0.472648,0.146731:0,0,0	./.:0,0:0:0.380621,0.472648,0.146731:0,0,0
chr2	15611646	chr2_15611646_A_G	A	G	.	PASS	AF=0.208333;DP=193;NS=12;AN=24;MAF=0.208333;AC=5;AC_Het=5;AC_Hom=0;AC_Hemi=0;HWE=1	GT:AD:DP:GP:PL	0/0:19,0:19:0.999999,1e-06,0:0,57,352	0/0:7,0:7:0.995517,0.004483,0:0,21,203	0/0:25,2:27:0.968875,0.031125,0:0,13,345	0/1:15,2:17:0.013431,0.986569,0:21,0,291	0/1:11,2:13:0.000682,0.999318,0:34,0,228	0/1:5,1:6:0.008741,0.991259,0:23,0,145	0/0:3,0:3:0.932795,0.067205,0:0,9,106	./.:0,0:0:0.602609,0.34734,0.050051:0,0,0	0/1:20,3:23:0.000373,0.999627,0:37,0,300	0/1:43,6:49:0.001419,0.998581,0:31,0,336	0/0:24,1:25:0.999784,0.000216,0:0,34,344	0/0:3,0:3:0.932795,0.067205,0:0,9,92	0/0:1,0:1:0.776276,0.223718,5e-06:0,3,41
chr2	15611995	chr2_15611995_T_C	T	C	.	PASS	AF=0.423077;DP=236;NS=13;AN=26;MAF=0.423077;AC=11;AC_Het=1;AC_Hom=10;AC_Hemi=0;HWE=0.00266523	GT:AD:DP:GP:PL	1/1:0,10:10:0,0.003001,0.996999:252,30,0	0/0:5,0:5:0.96103,0.03897,0:0,15,159	0/0:20,0:20:0.999999,1e-06,0:0,60,363	0/0:9,0:9:0.997472,0.002528,0:0,27,219	0/1:9,3:12:0,1,0:67,0,218	0/0:4,0:4:0.924982,0.075018,0:0,12,136	1/1:0,2:2:0,0.435218,0.564782:68,6,0	1/1:0,2:2:0,0.435218,0.564782:74,6,0	0/0:14,0:14:0.999921,7.9e-05,0:0,42,309	0/0:43,0:43:1,0,0:0,129,424	0/0:14,0:14:0.999921,7.9e-05,0:0,42,286	1/1:0,85:85:0,0,1:447,256,0	1/1:0,8:8:0,0.011897,0.988103:227,24,0
chr2	15615699	chr2_15615699_G_A	G	A	.	PASS	AF=0.192308;DP=247;NS=13;AN=26;MAF=0.192308;AC=5;AC_Het=5;AC_Hom=0;AC_Hemi=0;HWE=1	GT:AD:DP:GP:PL	0/1:8,5:13:0,1,0:131,0,195	0/0:4,0:4:0.969843,0.030157,0:0,12,136	0/0:13,0:13:0.999939,6.1e-05,0:0,39,280	0/0:8,0:8:0.99806,0.00194,0:0,24,235	0/0:13,0:13:0.999939,6.1e-05,0:0,39,304	0/1:3,5:8:0,1,0:140,0,86	0/0:4,0:4:0.969843,0.030157,0:0,12,131	0/0:3,0:3:0.941451,0.058549,0:0,9,109	0/1:12,10:22:0,1,0:219,0,247	0/1:23,19:42:0,1,0:286,0,318	0/1:12,12:24:0,1,0:241,0,248	0/0:90,0:90:1,0,0:0,271,457	0/0:3,0:3:0.941451,0.058549,0:0,9,106
chr2	15615882	chr2_15615882_G_A	G	A	.	PASS	AF=0.269231;DP=241;NS=13;AN=26;MAF=0.269231;AC=7;AC_Het=1;AC_Hom=6;AC_Hemi=0;HWE=0.00869565	GT:AD:DP:GP:PL	0/0:23,0:23:1,0,0:0,69,367	1/1:0,4:4:0,0.271251,0.728749:119,12,0	0/0:23,0:23:1,0,0:0,69,374	0/0:19,0:19:0.999999,1e-06,0:0,57,321	0/0:17,0:17:0.999995,5e-06,0:0,51,353	0/0:9,0:9:0.99869,0.00131,0:0,27,240	0/1:3,1:4:0.01855,0.98145,0:19,0,87	0/0:1,0:1:0.748588,0.251385,2.7e-05:0,3,35	0/0:14,0:14:0.999959,4.1e-05,0:0,42,300	0/0:39,0:39:1,0,0:0,117,416	0/0:17,0:17:0.999995,5e-06,0:0,51,339	1/1:0,68:68:0,0,1:415,205,0	1/1:0,3:3:0,0.426749,0.573251:97,9,0
chr2	15615985	chr2_15615985_A_G	A	G	.	PASS	AF=0.384615;DP=256;NS=13;AN=26;MAF=0.384615;AC=10;AC_Het=2;AC_Hom=8;AC_Hemi=0;HWE=0.0196258	GT:AD:DP:GP:PL	1/1:0,13:13:0,0.000432,0.999568:287,39,0	0/0:9,0:9:0.997796,0.002204,0:0,27,209	0/0:16,0:16:0.999983,1.7e-05,0:0,48,313	0/0:15,0:15:0.999965,3.5e-05,0:0,45,219	0/1:8,1:9:0.043298,0.956702,0:13,0,167	0/0:8,0:8:0.995602,0.004398,0:0,24,184	0/1:4,1:5:0.002821,0.997179,0:25,0,76	1/1:0,2:2:0,0.469281,0.530719:76,6,0	0/0:18,0:18:0.999996,4e-06,0:0,54,328	0/0:42,0:42:1,0,0:0,126,398	0/0:14,0:14:0.999931,6.9e-05,0:0,42,288	1/1:0,100:100:0,0,1:473,301,0	1/1:0,5:5:0,0.099526,0.900474:134,15,0
chr2	15616514	chr2_15616514_T_C	T	C	.	PASS	AF=0.409091;DP=168;NS=11;AN=22;MAF=0.409091;AC=9;AC_Het=7;AC_Hom=2;AC_Hemi=0;HWE=0.55418	GT:AD:DP:GP:PL	0/0:8,0:8:0.993782,0.006218,0:0,24,218	0/0:5,0:5:0.95233,0.04767,0:0,15,161	1/1:0,26:26:0,0,1:404,78,0	0/1:2,5:7:0,0.999999,1e-06:151,0,56	0/1:2,2:4:0,1,0:65,0,70	0/1:3,5:8:0,1,0:122,0,70	0/1:0,1:1:0.000276,0.555109,0.444615:34,3,0	./.:0,0:0:0.308319,0.493892,0.197789:0,0,0	0/1:12,5:17:0,1,0:122,0,234	0/1:29,33:62:0,1,0:345,0,332	0/1:18,10:28:0,1,0:214,0,305	0/0:2,0:2:0.714049,0.285951,0:0,6,69	./.:0,0:0:0.308319,0.493892,0.197789:0,0,0
chr2	15617226	chr2_15617226_G_A	G	A	.	PASS	AF=0.269231;DP=198;NS=13;AN=26;MAF=0.269231;AC=7;AC_Het=3;AC_Hom=4;AC_Hemi=0;HWE=0.165217	GT:AD:DP:GP:PL	1/1:0,12:12:0,0.001241,0.998759:217,36,0	0/0:6,0:6:0.987866,0.012134,0:0,18,168	0/0:19,0:19:0.999999,1e-06,0:0,57,366	0/0:14,0:14:0.999952,4.8e-05,0:0,42,313	0/1:11,2:13:0.002413,0.997587,0:27,0,246	0/0:15,0:15:0.999976,2.4e-05,0:0,45,330	0/0:4,0:4:0.953167,0.046833,0:0,12,136	0/1:1,2:3:0,0.999686,0.000314:72,0,28	0/0:23,0:23:1,0,0:0,69,387	0/0:53,0:53:1,0,0:0,160,426	0/0:23,0:23:1,0,0:0,69,384	1/1:0,12:12:0,0.001241,0.998759:263,36,0	0/1:0,1:1:0.000183,0.717698,0.282119:40,3,0
chr2	15617721	chr2_15617721_C_T	C	T	.	PASS	AF=0.153846;DP=187;NS=13;AN=26;MAF=0.153846;AC=4;AC_Het=2;AC_Hom=2;AC_Hemi=0;HWE=0.234783	GT:AD:DP:GP:PL	0/1:0,1:1:0.000392,0.825546,0.174062:40,3,0	0/0:8,0:8:0.998356,0.001644,0:0,24,234	1/1:0,19:19:0,1.8e-05,0.999982:361,57,0	0/1:12,5:17:0,1,0:125,0,271	0/0:12,0:12:0.999897,0.000103,0:0,36,300	0/0:10,0:10:0.999588,0.000412,0:0,30,271	0/0:7,0:7:0.996717,0.003283,0:0,21,223	0/0:1,0:1:0.825869,0.174127,4e-06:0,3,40	0/0:17,0:17:0.999997,3e-06,0:0,51,334	0/0:39,0:39:1,0,0:0,117,430	0/0:25,0:25:1,0,0:0,75,402	0/0:30,0:30:1,0,0:0,90,375	0/0:1,0:1:0.825869,0.174127,4e-06:0,3,40
chr2	15617853	chr2_15617853_A_C	A	C	.	PASS	AF=0.363636;DP=226;NS=11;AN=22;MAF=0.363636;AC=8;AC_Het=6;AC_Hom=2;AC_Hemi=0;HWE=1	GT:AD:DP:GP:PL	./.:0,0:0:0.344671,0.484832,0.170497:0,0,0	1/1:0,8:8:0,0.010985,0.989015:194,24,0	./.:0,0:0:0.344671,0.484832,0.170497:0,0,0	0/0:11,1:12:0.579412,0.420588,0:0,3,213	0/1:6,6:12:0,1,0:153,0,149	0/1:7,8:15:0,1,0:190,0,173	0/0:10,0:10:0.998628,0.001372,0:0,30,276	0/0:2,0:2:0.739833,0.260167,0:0,6,69	0/1:10,9:19:0,1,0:202,0,213	0/1:24,21:45:0,1,0:296,0,324	0/1:11,10:21:0,1,0:215,0,214	0/1:43,15:58:0,1,0:112,0,351	0/0:1,0:1:0.587072,0.412899,2.9e-05:0,3,40
chr2	15618116	chr2_15618116_G_A	G	A	.	PASS	AF=0.115385;DP=199;NS=13;AN=26;MAF=0.115385;AC=3;AC_Het=1;AC_Hom=2;AC_Hemi=0;HWE=0.12	GT:AD:DP:GP:PL	0/1:0,3:3:0,0.634119,0.365881:82,9,0	0/0:5,0:5:0.991066,0.008934,0:0,15,145	0/0:20,0:20:1,0,0:0,60,338	0/0:11,0:11:0.999859,0.000141,0:0,33,290	0/0:15,0:15:0.999991,9e-06,0:0,45,304	0/0:6,0:6:0.995513,0.004487,0:0,18,188	1/1:0,6:6:0,0.178061,0.821939:188,18,0	0/0:5,0:5:0.991066,0.008934,0:0,15,144	0/0:19,0:19:0.999999,1e-06,0:0,57,355	0/0:48,0:48:1,0,0:0,144,432	0/0:24,0:24:1,0,0:0,72,370	0/0:34,1:35:1,0,0:0,88,238	0/0:2,0:2:0.932731,0.067269,0:0,6,64
chr2	15619028	chr2_15619028_A_G	A	G	.	PASS	AF=0.409091;DP=125;NS=11;AN=22;MAF=0.409091;AC=9;AC_Het=3;AC_Hom=6;AC_Hemi=0;HWE=0.214507	GT:AD:DP:GP:PL	./.:0,0:0:0.335263,0.487512,0.177225:0,0,0	1/1:0,6:6:0,0.041208,0.958792:186,18,0	1/1:0,22:22:0,1e-06,0.999999:372,66,0	0/1:1,2:3:0,0.999081,0.000919:63,0,26	0/1:3,8:11:0,1,0:199,0,76	0/0:6,0:6:0.977785,0.022215,0:0,18,172	0/0:2,0:2:0.733394,0.266606,0:0,6,72	./.:0,0:0:0.335263,0.487512,0.177225:0,0,0	0/0:18,0:18:0.999994,6e-06,0:0,54,351	0/0:36,0:36:1,0,0:0,108,405	0/0:18,0:18:0.999994,6e-06,0:0,54,349	1/1:0,2:2:1e-06,0.407474,0.592526:63,6,0	0/1:0,1:1:0.000317,0.578833,0.42085:34,3,0
chr2	15619122	chr2_15619122_G_A	G	A	.	PASS	AF=0.153846;DP=155;NS=13;AN=26;MAF=0.153846;AC=4;AC_Het=4;AC_Hom=0;AC_Hemi=0;HWE=1	GT:AD:DP:GP:PL	0/0:1,0:1:0.821287,0.178694,1.9e-05:0,3,33	0/0:3,0:3:0.948413,0.051587,0:0,9,108	0/0:21,0:21:1,0,0:0,63,370	0/0:14,0:14:0.999973,2.7e-05,0:0,42,335	0/1:5,1:6:0.011546,0.988454,0:23,0,139	0/0:3,0:3:0.948413,0.051587,0:0,9,109	0/0:2,0:2:0.901886,0.098114,0:0,6,79	0/0:1,0:1:0.8213,0.178696,4e-06:0,3,40	0/1:13,7:20:0,1,0:159,0,276	0/1:25,22:47:0,1,0:314,0,328	0/1:13,13:26:0,1,0:252,0,261	0/0:9,0:9:0.999151,0.000849,0:0,27,173	0/0:2,0:2:0.901886,0.098114,0:0,6,69
chr2	15619543	chr2_15619543_C_T	C	T	.	PASS	AF=0.153846;DP=193;NS=13;AN=26;MAF=0.153846;AC=4;AC_Het=2;AC_Hom=2;AC_Hemi=0;HWE=0.234783	GT:AD:DP:GP:PL	0/0:11,1:12:0.838134,0.161866,0:0,3,214	0/0:8,0:8:0.998458,0.001542,0:0,24,242	1/1:1,20:21:0,0.057287,0.942713:330,22,0	0/1:5,8:13:0,1,0:208,0,125	0/1:11,2:13:0.000461,0.999539,0:37,0,244	0/0:8,0:8:0.998458,0.001542,0:0,24,227	0/0:3,0:3:0.952904,0.047096,0:0,9,102	0/0:3,0:3:0.952904,0.047096,0:0,9,111	0/0:24,0:24:1,0,0:0,72,379	0/0:59,0:59:1,0,0:0,178,431	0/0:17,0:17:0.999997,3e-06,0:0,51,340	0/0:10,0:10:0.999614,0.000386,0:0,30,177	0/0:2,0:2:0.910044,0.089956,0:0,6,80
chr2	15619578	chr2_15619578_T_C	T	C	.	PASS	AF=0.461538;DP=202;NS=13;AN=26;MAF=0.461538;AC=12;AC_Het=4;AC_Hom=8;AC_Hemi=0;HWE=0.260843	GT:AD:DP:GP:PL	1/1:0,12:12:0,0.000588,0.999412:194,36,0	0/0:7,0:7:0.987197,0.012803,0:0,21,210	1/1:0,18:18:0,9e-06,0.999991:361,54,0	0/1:7,6:13:0,1,0:159,0,168	0/1:5,6:11:0,1,0:167,0,138	0/0:7,0:7:0.987197,0.012803,0:0,21,197	0/1:4,3:7:0,1,0:83,0,107	0/1:3,1:4:0.000765,0.999235,0:29,0,101	0/0:22,0:22:1,0,0:0,66,374	0/0:47,0:47:1,0,0:0,141,427	0/0:26,0:26:1,0,0:0,78,383	1/1:0,25:25:0,0,1:203,75,0	1/1:0,3:3:0,0.231465,0.768535:113,9,0
chr2	15625060	chr2_15625060_T_C	T	C	.	PASS	AF=0.192308;DP=211;NS=13;AN=26;MAF=0.192308;AC=5;AC_Het=3;AC_Hom=2;AC_Hemi=0;HWE=0.373913	GT:AD:DP:GP:PL	0/0:12,0:12:0.999858,0.000142,0:0,36,223	0/0:11,0:11:0.999715,0.000285,0:0,33,284	0/0:20,2:22:0.584232,0.415768,0:1,0,315	0/1:16,3:19:4e-05,0.99996,0:46,0,295	0/1:4,2:6:1.8e-05,0.999982,0:50,0,111	0/0:8,0:8:0.997727,0.002273,0:0,24,226	0/0:8,0:8:0.997727,0.002273,0:0,24,238	0/0:1,0:1:0.774187,0.225808,5e-06:0,3,41	0/0:24,0:24:1,0,0:0,72,390	0/0:59,0:59:1,0,0:0,178,428	0/0:25,0:25:1,0,0:0,75,386	1/1:0,15:15:0,0.000209,0.999791:193,45,0	0/1:0,1:1:0.000839,0.773539,0.225623:35,3,0
chr2	15627560	chr2_15627560_G_A	G	A	.	PASS	AF=0.272727;DP=141;NS=11;AN=22;MAF=0.272727;AC=6;AC_Het=4;AC_Hom=2;AC_Hemi=0;HWE=1	GT:AD:DP:GP:PL	0/0:1,0:1:0.6796,0.320324,7.6e-05:0,3,33	0/0:5,0:5:0.971385,0.028615,0:0,15,124	0/1:16,2:18:0.016214,0.983786,0:18,0,294	0/0:11,0:11:0.99954,0.00046,0:0,33,267	0/0:1,0:1:0.679641,0.320344,1.5e-05:0,3,40	1/1:0,5:5:0,0.11707,0.88293:161,15,0	0/0:2,0:2:0.809278,0.190722,0:0,6,66	0/0:1,0:1:0.679638,0.320343,1.9e-05:0,3,39	0/1:11,6:17:0,1,0:150,0,221	0/1:26,25:51:0,1,0:304,0,320	0/1:18,11:29:0,1,0:217,0,292	./.:0,0:0:0.461923,0.435452,0.102624:0,0,0	./.:0,0:0:0.461923,0.435452,0.102624:0,0,0
chr2	15632597	chr2_15632597_A_G	A	G	.	PASS	AF=0.153846;DP=244;NS=13;AN=26;MAF=0.153846;AC=4;AC_Het=2;AC_Hom=2;AC_Hemi=0;HWE=0.234783	GT:AD:DP:GP:PL	1/1:0,25:25:0,0,1:387,75,0	0/0:4,0:4:0.976423,0.023577,0:0,12,144	0/0:20,0:20:1,0,0:0,60,382	0/0:11,0:11:0.999811,0.000189,0:0,33,273	0/1:8,1:9:0.11698,0.88302,0:13,0,221	0/0:5,0:5:0.988071,0.011929,0:0,15,163	0/0:6,0:6:0.994,0.006,0:0,18,195	0/1:0,2:2:1e-06,0.721315,0.278684:71,6,0	0/0:21,0:21:1,0,0:0,63,383	0/0:46,0:46:1,0,0:0,138,431	0/0:25,0:25:1,0,0:0,75,406	0/0:63,0:63:1,0,0:0,190,415	0/0:6,0:6:0.994,0.006,0:0,18,193
chr2	15633725	chr2_15633725_G_A	G	A	.	PASS	AF=0.125;DP=223;NS=12;AN=24;MAF=0.125;AC=3;AC_Het=3;AC_Hom=0;AC_Hemi=0;HWE=1	GT:AD:DP:GP:PL	./.:0,0:0:0.76392,0.22021,0.01587:0,0,0	0/0:7,0:7:0.997753,0.002247,0:0,21,199	0/0:16,0:16:0.999996,4e-06,0:0,48,324	0/0:8,0:8:0.998875,0.001125,0:0,24,227	0/0:7,0:7:0.997753,0.002247,0:0,21,204	0/1:4,5:9:0,1,0:138,0,109	0/1:4,2:6:3e-06,0.999997,0:61,0,113	0/1:2,2:4:6e-06,0.999994,0:58,0,57	0/0:14,0:14:0.999982,1.8e-05,0:0,42,310	0/0:47,0:47:1,0,0:0,141,411	0/0:12,0:12:0.99993,7e-05,0:0,36,286	0/0:89,0:89:1,0,0:0,268,447	0/0:4,0:4:0.982303,0.017697,0:0,12,117
chr2	15633833	chr2_15633833_A_G	A	G	.	PASS	AF=0.5;DP=208;NS=12;AN=24;MAF=0.5;AC=12;AC_Het=4;AC_Hom=8;AC_Hemi=0;HWE=0.281462	GT:AD:DP:GP:PL	./.:0,0:0:0.254249,0.499964,0.245787:0,0,0	0/1:3,1:4:0.010121,0.989879,0:17,0,92	1/1:0,13:13:0,0.000248,0.999752:299,39,0	0/1:5,1:6:0.002578,0.997422,0:23,0,140	0/1:8,4:12:0,1,0:87,0,195	0/0:10,0:10:0.998084,0.001916,0:0,30,246	1/1:0,6:6:0,0.030803,0.969197:175,18,0	1/1:0,5:5:0,0.059765,0.940235:163,15,0	0/0:20,0:20:0.999998,2e-06,0:0,60,338	0/0:38,0:38:1,0,0:0,114,404	0/0:15,0:15:0.99994,6e-05,0:0,45,313	1/1:0,72:72:0,0,1:441,217,0	0/1:5,2:7:1.3e-05,0.999987,0:46,0,143
chr2	15639176	chr2_15639176_A_T	A	T	.	PASS	AF=0.166667;DP=161;NS=12;AN=24;MAF=0.166667;AC=4;AC_Het=4;AC_Hom=0;AC_Hemi=0;HWE=1	GT:AD:DP:GP:PL	./.:0,0:0:0.690407,0.281001,0.028592:0,0,0	0/0:4,0:4:0.975194,0.024806,0:0,12,119	0/1:9,2:11:0.001001,0.998999,0:34,0,178	0/0:9,0:9:0.999206,0.000794,0:0,27,204	0/1:1,1:2:0.00098,0.997407,0.001613:34,0,18	0/1:3,1:4:0.072531,0.927469,0:15,0,71	0/0:2,0:2:0.907647,0.092353,0:0,6,60	0/0:4,0:4:0.975194,0.024806,0:0,12,102	0/0:16,0:16:0.999994,6e-06,0:0,48,282	0/0:39,3:42:0.999982,1.8e-05,0:0,43,325	0/1:14,2:16:0.060052,0.939948,0:16,0,245	0/0:46,2:48:1,0,0:0,98,351	0/0:3,0:3:0.951588,0.048412,0:0,9,95
chr2	15644515	chr2_15644515_A_T	A	T	.	PASS	AF=0.409091;DP=178;NS=11;AN=22;MAF=0.409091;AC=9;AC_Het=5;AC_Hom=4;AC_Hemi=0;HWE=1	GT:AD:DP:GP:PL	0/0:1,0:1:0.510717,0.487809,0.001473:0,3,25	0/1:0,1:1:0.000107,0.511412,0.488481:37,3,0	0/1:0,1:1:0.000213,0.511358,0.488429:34,3,0	0/1:2,1:3:0.001051,0.998949,0:27,0,61	0/1:1,2:3:2e-06,0.999616,0.000382:54,0,31	1/1:0,3:3:0,0.207438,0.792562:89,9,0	./.:0,0:0:0.2616,0.499737,0.238663:0,0,0	./.:0,0:0:0.2616,0.499737,0.238663:0,0,0	0/0:18,0:18:0.999993,7e-06,0:0,54,352	0/0:45,0:45:1,0,0:0,135,424	0/0:21,0:21:0.999999,1e-06,0:0,63,371	1/1:0,81:81:0,0,1:440,244,0	0/1:0,1:1:5.4e-05,0.511439,0.488507:40,3,0
chr2	15647685	chr2_15647685_T_A	T	A	.	PASS	AF=0.230769;DP=236;NS=13;AN=26;MAF=0.230769;AC=6;AC_Het=6;AC_Hom=0;AC_Hemi=0;HWE=1	GT:AD:DP:GP:PL	0/0:5,0:5:0.97742,0.02258,0:0,15,139	0/0:1,0:1:0.730116,0.269876,8e-06:0,3,41	0/1:11,4:15:0,1,0:99,0,204	0/1:6,2:8:0.000378,0.999622,0:36,0,170	0/0:3,0:3:0.91541,0.08459,0:0,9,108	0/0:2,0:2:0.844013,0.155987,0:0,6,63	0/0:1,0:1:0.730093,0.269868,4e-05:0,3,34	0/0:2,0:2:0.844013,0.155987,0:0,6,74	0/1:22,3:25:0.025234,0.974766,0:17,0,315	0/1:35,8:43:0,1,0:109,0,340	0/1:27,4:31:0.001038,0.998962,0:31,0,334	0/1:82,15:97:0,1,0:89,0,299	0/0:3,0:3:0.91541,0.08459,0:0,9,99
chr2	15647688	chr2_15647688_T_A	T	A	.	PASS	AF=0.461538;DP=230;NS=13;AN=26;MAF=0.461538;AC=12;AC_Het=8;AC_Hom=4;AC_Hemi=0;HWE=0.601992	GT:AD:DP:GP:PL	0/0:5,0:5:0.94273,0.05727,0:0,15,135	0/0:1,0:1:0.507073,0.492889,3.8e-05:0,3,41	0/1:11,4:15:0,1,0:86,0,241	0/1:7,1:8:0.010349,0.989651,0:17,0,184	0/1:1,2:3:0,0.999691,0.000309:61,0,32	1/1:0,2:2:0,0.339661,0.660338:62,6,0	0/1:0,1:1:0.000165,0.507004,0.492831:35,3,0	0/0:2,0:2:0.672943,0.327057,0:0,6,70	0/1:19,6:25:0,1,0:110,0,298	0/1:22,17:39:0,1,0:275,0,314	0/1:15,13:28:0,1,0:243,0,260	0/1:14,83:97:0,1,0:295,0,67	1/1:0,3:3:0,0.204572,0.795428:99,9,0
chr2	15649117	chr2_15649117_G_T	G	T	.	PASS	AF=0.454545;DP=95;NS=11;AN=22;MAF=0.454545;AC=10;AC_Het=8;AC_Hom=2;AC_Hemi=0;HWE=0.256966	GT:AD:DP:GP:PL	0/1:0,1:1:0.000282,0.519485,0.480233:33,3,0	0/0:7,0:7:0.985762,0.014238,0:0,21,177	0/1:1,10:11:0,0.869626,0.130374:224,0,5	1/1:0,2:2:0,0.351013,0.648987:70,6,0	0/1:3,1:4:0.021197,0.978803,0:14,0,97	0/1:1,2:3:0,0.999535,0.000465:66,0,30	./.:0,0:0:0.270019,0.499229,0.230752:0,0,0	0/1:3,1:4:0.000865,0.999135,0:28,0,82	0/1:8,6:14:0,1,0:144,0,177	0/1:23,5:28:0,1,0:84,0,300	0/1:11,8:19:0,1,0:173,0,215	0/0:2,0:2:0.683893,0.316101,6e-06:0,6,50	./.:0,0:0:0.270019,0.499229,0.230752:0,0,0
chr2	15649248	chr2_15649248_A_T	A	T	.	PASS	AF=0.423077;DP=226;NS=13;AN=26;MAF=0.423077;AC=11;AC_Het=7;AC_Hom=4;AC_Hemi=0;HWE=1	GT:AD:DP:GP:PL	0/0:26,0:26:1,0,0:0,78,378	1/1:0,8:8:0,0.010836,0.989164:229,24,0	0/1:5,7:12:0,1,0:179,0,136	0/1:4,6:10:0,1,0:158,0,110	0/1:5,6:11:0,1,0:145,0,131	0/1:2,1:3:0.001118,0.998881,1e-06:28,0,54	0/1:2,1:3:0.002227,0.997773,0:25,0,71	1/1:0,4:4:0,0.14914,0.85086:128,12,0	0/1:11,2:13:0.000721,0.999279,0:30,0,237	0/0:41,4:45:0.971134,0.028866,0:0,17,359	0/0:27,2:29:0.975242,0.024758,0:0,17,356	0/0:50,3:53:0.999999,1e-06,0:0,64,328	0/1:7,1:8:0.066608,0.933392,0:10,0,175
chr2	15650195	chr2_15650195_G_A	G	A	.	PASS	AF=0.416667;DP=243;NS=12;AN=24;MAF=0.416667;AC=10;AC_Het=4;AC_Hom=6;AC_Hemi=0;HWE=0.289272	GT:AD:DP:GP:PL	./.:0,0:0:0.310161,0.49352,0.196319:0,0,0	1/1:0,10:10:0,0.002449,0.997551:265,30,0	1/1:0,17:17:0,1.9e-05,0.999981:338,51,0	1/1:0,22:22:0,1e-06,0.999999:381,66,0	0/1:5,6:11:0,1,0:165,0,121	0/0:3,0:3:0.834104,0.165896,0:0,9,113	0/0:6,0:6:0.975742,0.024258,0:0,18,190	0/0:1,0:1:0.556907,0.443065,2.8e-05:0,3,41	0/1:16,5:21:0,1,0:86,0,263	0/1:29,18:47:0,1,0:274,0,342	0/1:8,6:14:0,1,0:161,0,197	0/0:82,0:82:1,0,0:0,247,433	0/0:9,0:9:0.996902,0.003098,0:0,27,243
chr2	15650308	chr2_15650308_A_T	A	T	.	PASS	AF=0.192308;DP=272;NS=13;AN=26;MAF=0.192308;AC=5;AC_Het=3;AC_Hom=2;AC_Hemi=0;HWE=0.373913	GT:AD:DP:GP:PL	1/1:0,19:19:0,1.6e-05,0.999984:349,57,0	0/0:12,0:12:0.999884,0.000116,0:0,36,286	0/0:8,0:8:0.998142,0.001858,0:0,24,204	0/0:13,0:13:0.999942,5.8e-05,0:0,39,291	0/1:5,8:13:0,1,0:178,0,124	0/1:2,3:5:0,1,0:94,0,66	0/0:8,0:8:0.998142,0.001858,0:0,24,204	0/1:1,1:2:0.000666,0.999274,6e-05:35,0,33	0/0:16,0:16:0.999993,7e-06,0:0,48,325	0/0:46,0:46:1,0,0:0,138,396	0/0:27,0:27:1,0,0:0,81,376	0/0:90,0:90:1,0,0:0,271,455	0/0:12,0:12:0.999884,0.000116,0:0,36,271
chr2	15663917	chr2_15663917_A_C	A	C	.	PASS	AF=0.227273;DP=117;NS=11;AN=22;MAF=0.227273;AC=5;AC_Het=5;AC_Hom=0;AC_Hemi=0;HWE=1	GT:AD:DP:GP:PL	0/0:6,0:6:0.987922,0.012078,0:0,18,146	0/1:0,1:1:0.000581,0.718364,0.281055:35,3,0	0/1:7,2:9:0.000299,0.999701,0:36,0,144	0/0:3,0:3:0.910907,0.089093,0:0,9,98	0/1:5,1:6:0.031505,0.968495,0:16,0,106	0/0:1,0:1:0.718775,0.281211,1.4e-05:0,3,39	0/0:1,0:1:0.718157,0.280969,0.000873:0,3,21	./.:0,0:0:0.516649,0.404268,0.079083:0,0,0	0/0:1,0:1:0.718735,0.281196,6.9e-05:0,3,32	0/1:7,2:9:0.000299,0.999701,0:36,0,144	0/1:2,1:3:0.008049,0.99195,0:22,0,59	0/0:73,4:77:1,0,0:0,131,359	./.:0,0:0:0.516649,0.404268,0.079083:0,0,0
chr2	15664131	chr2_15664131_G_T	G	T	.	PASS	AF=0.318182;DP=59;NS=11;AN=22;MAF=0.318182;AC=7;AC_Het=7;AC_Hom=0;AC_Hemi=0;HWE=0.479876	GT:AD:DP:GP:PL	0/0:9,0:9:0.997886,0.002114,0:0,27,201	0/0:1,0:1:0.648292,0.351684,2.4e-05:0,3,39	0/0:7,0:7:0.991595,0.008405,0:0,21,182	0/1:1,1:2:0.007234,0.984317,0.008449:21,0,15	0/1:1,4:5:0,0.983043,0.016957:110,0,12	0/1:1,2:3:1e-06,0.999725,0.000273:58,0,30	0/0:1,0:1:0.648061,0.351559,0.000381:0,3,27	./.:0,0:0:0.4203,0.456011,0.123689:0,0,0	0/1:6,2:8:4.7e-05,0.999953,0:43,0,119	0/1:5,4:9:0,1,0:84,0,111	0/1:1,6:7:0,0.99565,0.00435:142,0,18	0/1:5,2:7:2.7e-05,0.999973,0:45,0,72	./.:0,0:0:0.4203,0.456011,0.123689:0,0,0
chr2	15664580	chr2_15664580_T_A	T	A	.	PASS	AF=0.461538;DP=150;NS=13;AN=26;MAF=0.461538;AC=12;AC_Het=10;AC_Hom=2;AC_Hemi=0;HWE=0.11159	GT:AD:DP:GP:PL	0/0:17,0:17:0.999988,1.2e-05,0:0,51,256	0/0:5,0:5:0.951866,0.048134,0:0,15,116	0/1:5,7:12:0,1,0:111,0,78	0/1:8,7:15:0,1,0:112,0,129	0/1:6,9:15:0,1,0:117,0,96	0/1:6,3:9:6e-06,0.999994,0:50,0,100	1/1:0,2:2:4e-06,0.381929,0.618067:54,6,0	0/1:4,1:5:0.037813,0.962187,0:12,0,81	0/1:3,2:5:9.8e-05,0.999902,0:38,0,62	0/1:6,5:11:0,1,0:90,0,115	0/1:2,3:5:0,0.999872,0.000128:62,0,35	0/1:18,25:43:0,1,0:205,0,140	0/1:3,3:6:1e-06,0.999999,1e-06:59,0,59
chr2	15665485	chr2_15665485_C_T	C	T	.	PASS	AF=0.461538;DP=264;NS=13;AN=26;MAF=0.461538;AC=12;AC_Het=4;AC_Hom=8;AC_Hemi=0;HWE=0.260843	GT:AD:DP:GP:PL	1/1:1,25:26:0,1.8e-05,0.999982:237,51,0	0/0:10,0:10:0.998314,0.001686,0:0,30,179	1/1:1,18:19:0,0.010996,0.989004:270,23,0	0/1:5,8:13:0,1,0:171,0,96	0/1:6,11:17:0,1,0:215,0,106	0/0:4,0:4:0.902444,0.097556,0:0,12,108	0/1:2,3:5:0,0.999996,4e-06:77,0,51	0/1:1,4:5:0,0.995646,0.004354:99,0,20	0/0:14,0:14:0.999894,0.000106,0:0,42,297	0/0:23,0:23:1,0,0:0,69,327	0/0:19,0:19:0.999997,3e-06,0:0,57,331	1/1:0,103:103:0,0,1:399,310,0	1/1:0,6:6:0,0.034872,0.965128:167,18,0
chr2	15669802	chr2_15669802_G_A	G	A	.	PASS	AF=0.333333;DP=68;NS=12;AN=24;MAF=0.333333;AC=8;AC_Het=6;AC_Hom=2;AC_Hemi=0;HWE=1	GT:AD:DP:GP:PL	./.:0,0:0:0.432984,0.450063,0.116954:0,0,0	0/0:3,0:3:0.885013,0.114987,0:0,9,63	0/0:2,0:2:0.793741,0.206259,0:0,6,60	0/1:2,2:4:2e-06,0.999998,0:57,0,62	0/1:1,3:4:0,0.968396,0.031604:79,0,9	0/1:3,2:5:1e-06,0.999999,0:60,0,88	0/1:1,1:2:0.000385,0.999511,0.000104:34,0,34	1/1:0,2:2:0,0.490325,0.509675:77,6,0	0/1:5,2:7:0.000718,0.999282,0:31,0,136	0/1:5,8:13:0,1,0:148,0,114	0/0:8,0:8:0.995956,0.004044,0:0,24,200	0/0:17,0:17:0.999992,8e-06,0:0,51,292	0/0:1,0:1:0.65798,0.341964,5.6e-05:0,3,35
chr2	15670031	chr2_15670031_T_G	T	G	.	PASS	AF=0.115385;DP=158;NS=13;AN=26;MAF=0.115385;AC=3;AC_Het=3;AC_Hom=0;AC_Hemi=0;HWE=1	GT:AD:DP:GP:PL	0/0:2,0:2:0.943818,0.056182,0:0,6,64	0/0:6,0:6:0.996294,0.003706,0:0,18,172	0/1:8,3:11:2.1e-05,0.999979,0:53,0,163	0/0:9,0:9:0.999535,0.000465,0:0,27,231	0/0:11,0:11:0.999884,0.000116,0:0,33,270	0/0:8,0:8:0.999071,0.000929,0:0,24,223	0/0:3,0:3:0.971097,0.028903,0:0,9,102	0/0:1,0:1:0.893611,0.106388,1e-06:0,3,41	0/1:8,1:9:0.40446,0.59554,0:8,0,208	0/0:19,0:19:1,0,0:0,57,334	0/0:4,0:4:0.985337,0.014663,0:0,12,104	0/0:66,3:69:1,0,0:0,111,317	0/1:4,1:5:0.040742,0.959258,0:20,0,93
chr2	15673404	chr2_15673404_A_G	A	G	.	PASS	AF=0.181818;DP=199;NS=11;AN=22;MAF=0.181818;AC=4;AC_Het=4;AC_Hom=0;AC_Hemi=0;HWE=1	GT:AD:DP:GP:PL	./.:0,0:0:0.66211,0.303183,0.034707:0,0,0	0/0:3,0:3:0.945862,0.054138,0:0,9,101	0/0:18,0:18:0.999998,2e-06,0:0,54,355	0/0:8,0:8:0.998215,0.001785,0:0,24,204	0/0:5,0:5:0.985893,0.014107,0:0,15,146	0/1:4,1:5:0.021608,0.978392,0:20,0,116	0/1:3,1:4:0.004379,0.995621,0:27,0,86	0/0:3,0:3:0.945862,0.054138,0:0,9,109	0/1:28,4:32:0.000684,0.999316,0:35,0,329	0/1:52,9:61:0,1,0:79,0,335	0/0:30,2:32:0.99893,0.00107,0:0,26,349	0/0:27,0:27:1,0,0:0,81,343	./.:0,0:0:0.66211,0.303183,0.034707:0,0,0
chr2	15673413	chr2_15673413_A_T	A	T	.	PASS	AF=0.461538;DP=257;NS=13;AN=26;MAF=0.461538;AC=12;AC_Het=8;AC_Hom=4;AC_Hemi=0;HWE=0.601992	GT:AD:DP:GP:PL	0/1:0,1:1:0.000109,0.514243,0.485648:37,3,0	0/0:5,0:5:0.944268,0.055732,0:0,15,161	1/1:0,19:19:0,4e-06,0.999996:346,57,0	1/1:0,7:7:0,0.016275,0.983725:186,21,0	0/1:2,4:6:0,1,0:108,0,62	0/1:2,2:4:0,1,0:64,0,64	0/1:4,1:5:0.001344,0.998656,0:26,0,101	0/1:2,1:3:0.001063,0.998937,0:27,0,73	0/1:17,15:32:0,1,0:266,0,277	0/1:32,26:58:0,1,0:300,0,352	0/1:15,17:32:0,1,0:277,0,284	0/0:80,0:80:1,0,0:0,241,442	0/0:4,0:4:0.894419,0.105581,0:0,12,123
chr2	15674570	chr2_15674570_T_C	T	C	.	PASS	AF=0.115385;DP=215;NS=13;AN=26;MAF=0.115385;AC=3;AC_Het=3;AC_Hom=0;AC_Hemi=0;HWE=1	GT:AD:DP:GP:PL	0/0:4,0:4:0.983991,0.016009,0:0,12,130	0/0:6,0:6:0.995949,0.004051,0:0,18,186	0/0:15,0:15:0.999992,8e-06,0:0,45,309	0/0:10,0:10:0.999746,0.000254,0:0,30,264	0/0:10,0:10:0.999746,0.000254,0:0,30,258	0/1:3,2:5:5e-06,0.999995,0:59,0,78	0/1:1,2:3:0,0.999948,5.2e-05:73,0,31	0/1:2,1:3:0.057665,0.942334,0:18,0,51	0/0:20,0:20:1,0,0:0,60,319	0/0:48,0:48:1,0,0:0,144,404	0/0:19,0:19:1,0,0:0,57,342	0/0:69,0:69:1,0,0:0,208,392	0/0:3,0:3:0.968486,0.031514,0:0,9,108
chr2	15676703	chr2_15676703_A_G	A	G	.	PASS	AF=0.5;DP=266;NS=12;AN=24;MAF=0.5;AC=12;AC_Het=4;AC_Hom=8;AC_Hemi=0;HWE=0.281462	GT:AD:DP:GP:PL	1/1:1,21:22:0,0.000246,0.999754:303,39,0	0/1:6,2:8:0.000677,0.999323,0:29,0,172	1/1:0,16:16:0,3.1e-05,0.999969:331,48,0	0/1:4,5:9:0,1,0:132,0,94	0/1:6,7:13:0,1,0:162,0,155	0/0:9,0:9:0.996138,0.003862,0:0,27,240	0/1:1,4:5:0,0.996028,0.003972:99,0,21	./.:0,0:0:0.251854,0.499993,0.248153:0,0,0	0/0:8,0:8:0.992305,0.007695,0:0,24,232	0/0:50,0:50:1,0,0:0,151,427	0/0:13,0:13:0.999758,0.000242,0:0,39,295	1/1:0,107:107:0,0,1:462,322,0	1/1:0,5:5:0,0.059232,0.940768:158,15,0
chr2	15679608	chr2_15679608_C_T	C	T	.	PASS	AF=0.125;DP=209;NS=12;AN=24;MAF=0.125;AC=3;AC_Het=3;AC_Hom=0;AC_Hemi=0;HWE=1	GT:AD:DP:GP:PL	0/0:4,0:4:0.98273,0.01727,0:0,12,120	0/1:11,2:13:0.00092,0.99908,0:36,0,239	0/1:8,7:15:0,1,0:158,0,199	0/0:10,0:10:0.999726,0.000274,0:0,30,258	0/1:9,1:10:0.224316,0.775684,0:11,0,223	0/0:5,0:5:0.99129,0.00871,0:0,15,171	./.:0,0:0:0.768667,0.216139,0.015194:0,0,0	0/0:1,0:1:0.876737,0.123262,1e-06:0,3,41	0/0:14,0:14:0.999983,1.7e-05,0:0,42,314	0/0:39,0:39:1,0,0:0,117,399	0/0:12,0:12:0.999931,6.9e-05,0:0,36,269	0/0:80,0:80:1,0,0:0,241,454	0/0:3,0:3:0.966046,0.033954,0:0,9,104
chr2	15679788	chr2_15679788_G_A	G	A	.	PASS	AF=0.318182;DP=96;NS=11;AN=22;MAF=0.318182;AC=7;AC_Het=5;AC_Hom=2;AC_Hemi=0;HWE=1	GT:AD:DP:GP:PL	0/0:12,0:12:0.999724,0.000276,0:0,36,263	0/0:1,0:1:0.638406,0.361543,5.1e-05:0,3,36	0/1:0,1:1:0.000449,0.638148,0.361403:34,3,0	1/1:0,3:3:0,0.306244,0.693756:108,9,0	./.:0,0:0:0.407601,0.461671,0.130728:0,0,0	0/0:4,0:4:0.933891,0.066109,0:0,12,128	./.:0,0:0:0.407601,0.461671,0.130728:0,0,0	0/0:3,0:3:0.87598,0.12402,0:0,9,104	0/1:11,3:14:6e-06,0.999994,0:52,0,240	0/1:23,7:30:0,1,0:126,0,330	0/1:15,7:22:0,1,0:144,0,275	0/1:4,1:5:0.013948,0.986052,0:18,0,108	0/0:1,0:1:0.638422,0.361552,2.6e-05:0,3,39
chr2	15679937	chr2_15679937_T_C	T	C	.	PASS	AF=0.5;DP=191;NS=13;AN=26;MAF=0.5;AC=13;AC_Het=9;AC_Hom=4;AC_Hemi=0;HWE=0.30044	GT:AD:DP:GP:PL	1/1:0,9:9:0,0.004252,0.995748:228,27,0	0/0:6,0:6:0.972209,0.027791,0:0,18,171	1/1:0,7:7:0,0.016793,0.983207:189,21,0	0/1:5,4:9:0,1,0:94,0,140	0/1:5,6:11:0,1,0:135,0,94	0/1:10,1:11:0.261147,0.738853,0:2,0,225	0/1:5,2:7:1.1e-05,0.999989,0:47,0,140	0/1:5,1:6:0.00277,0.99723,0:23,0,134	0/1:12,1:13:0.309167,0.690833,0:1,0,247	0/0:28,2:30:0.978912,0.021088,0:0,19,322	0/1:16,2:18:0.016039,0.983961,0:15,0,272	0/1:42,14:56:0,1,0:164,0,314	0/1:7,1:8:0.017304,0.982696,0:15,0,171
chr2	15680207	chr2_15680207_C_T	C	T	.	PASS	AF=0.192308;DP=250;NS=13;AN=26;MAF=0.192308;AC=5;AC_Het=1;AC_Hom=4;AC_Hemi=0;HWE=0.026087	GT:AD:DP:GP:PL	0/0:12,0:12:0.999889,0.000111,0:0,36,256	0/0:7,0:7:0.996459,0.003541,0:0,21,197	0/0:12,0:12:0.999889,0.000111,0:0,36,274	0/0:13,0:13:0.999944,5.6e-05,0:0,39,307	0/0:10,0:10:0.999556,0.000444,0:0,30,250	0/0:8,0:8:0.998226,0.001774,0:0,24,228	0/0:4,0:4:0.972354,0.027646,0:0,12,131	0/1:2,2:4:1.5e-05,0.999985,0:52,0,64	0/0:18,0:18:0.999998,2e-06,0:0,54,331	0/0:43,0:43:1,0,0:0,129,381	0/0:16,0:16:0.999993,7e-06,0:0,48,336	1/1:0,98:98:0,0,1:433,295,0	1/1:0,5:5:0,0.215536,0.784464:151,15,0
chr2	15683642	chr2_15683642_T_G	T	G	.	PASS	AF=0.153846;DP=248;NS=13;AN=26;MAF=0.153846;AC=4;AC_Het=4;AC_Hom=0;AC_Hemi=0;HWE=1	GT:AD:DP:GP:PL	0/0:4,0:4:0.976425,0.023575,0:0,12,105	0/0:8,0:8:0.998493,0.001507,0:0,24,233	0/0:4,0:4:0.976425,0.023575,0:0,12,84	0/0:20,0:20:1,0,0:0,60,342	0/0:6,0:6:0.994,0.006,0:0,18,160	0/1:5,1:6:0.049744,0.950256,0:17,0,150	0/1:2,1:3:0.002066,0.997934,0:31,0,66	0/0:2,0:2:0.911927,0.088073,0:0,6,69	0/1:21,4:25:1.7e-05,0.999983,0:52,0,286	0/0:56,7:63:0.969801,0.030199,0:0,11,310	0/0:29,0:29:1,0,0:0,87,383	0/1:47,29:76:0,1,0:266,0,338	0/0:2,0:2:0.911927,0.088073,0:0,6,72
chr2	15684852	chr2_15684852_C_A	C	A	.	PASS	AF=0.125;DP=221;NS=12;AN=24;MAF=0.125;AC=3;AC_Het=1;AC_Hom=2;AC_Hemi=0;HWE=0.130435	GT:AD:DP:GP:PL	1/1:0,18:18:0,5.2e-05,0.999948:268,54,0	0/1:3,2:5:3.7e-05,0.999963,0:50,0,82	0/0:22,0:22:1,0,0:0,66,338	0/0:4,0:4:0.981977,0.018023,0:0,12,63	0/0:13,0:13:0.999964,3.6e-05,0:0,39,287	0/0:3,0:3:0.964592,0.035408,0:0,9,94	0/0:4,0:4:0.981977,0.018023,0:0,12,123	./.:0,0:0:0.760323,0.223284,0.016393:0,0,0	0/0:10,0:10:0.999713,0.000287,0:0,30,233	0/0:34,2:36:0.999995,5e-06,0:0,47,334	0/0:25,0:25:1,0,0:0,75,326	0/0:73,0:73:1,0,0:0,220,438	0/0:8,0:8:0.998854,0.001146,0:0,24,188
chr2	15684866	chr2_15684866_T_C	T	C	.	PASS	AF=0.5;DP=266;NS=12;AN=24;MAF=0.5;AC=12;AC_Het=2;AC_Hom=10;AC_Hemi=0;HWE=0.0264585	GT:AD:DP:GP:PL	0/0:26,0:26:1,0,0:0,78,331	1/1:0,3:3:0,0.201696,0.798304:98,9,0	1/1:0,25:25:0,0,1:384,75,0	1/1:0,5:5:0,0.05941,0.94059:121,15,0	0/1:4,11:15:0,1,0:249,0,91	0/0:3,0:3:0.801694,0.198306,0:0,9,97	0/1:1,5:6:0,0.996844,0.003156:138,0,22	./.:0,0:0:0.252656,0.499986,0.247359:0,0,0	0/0:17,0:17:0.999985,1.5e-05,0:0,51,344	0/0:45,0:45:1,0,0:0,135,428	0/0:30,0:30:1,0,0:0,90,371	1/1:0,82:82:0,0,1:436,247,0	1/1:0,9:9:0,0.003932,0.996068:203,27,0
chr2	15690034	chr2_15690034_T_C	T	C	.	PASS	AF=0.230769;DP=271;NS=13;AN=26;MAF=0.230769;AC=6;AC_Het=6;AC_Hom=0;AC_Hemi=0;HWE=1	GT:AD:DP:GP:PL	0/0:5,0:5:0.981139,0.018861,0:0,15,108	0/1:6,2:8:0.003713,0.996287,0:26,0,146	0/0:5,0:5:0.981139,0.018861,0:0,15,123	0/1:1,2:3:8e-06,0.999376,0.000616:53,0,24	0/1:1,1:2:0.000817,0.997959,0.001224:33,0,21	0/0:8,0:8:0.997603,0.002397,0:0,24,196	0/0:3,0:3:0.928597,0.071403,0:0,9,77	0/1:5,1:6:0.0495,0.9505,0:15,0,133	0/1:19,3:22:0.014698,0.985302,0:20,0,283	0/0:62,5:67:1,0,0:0,61,310	0/1:22,5:27:4.1e-05,0.999959,0:46,0,276	0/0:112,0:112:1,0,0:0,337,427	0/0:3,0:3:0.928597,0.071403,0:0,9,67
chr2	15693267	chr2_15693267_G_T	G	T	.	PASS	AF=0.461538;DP=225;NS=13;AN=26;MAF=0.461538;AC=12;AC_Het=8;AC_Hom=4;AC_Hemi=0;HWE=0.601992	GT:AD:DP:GP:PL	1/1:0,21:21:0,1e-06,0.999999:244,63,0	0/0:10,0:10:0.998325,0.001675,0:0,30,192	1/1:0,13:13:0,0.000284,0.999716:203,39,0	0/1:5,7:12:0,1,0:123,0,110	0/1:8,3:11:2.4e-05,0.999976,0:44,0,154	0/1:3,1:4:0.003691,0.996309,0:22,0,87	0/1:1,2:3:7e-06,0.999721,0.000273:49,0,32	0/1:1,2:3:0,0.999567,0.000432:61,0,30	0/1:16,2:18:0.157789,0.842211,0:5,0,232	0/0:39,1:40:1,0,0:0,89,341	0/0:11,1:12:0.824689,0.175311,0:0,9,173	0/1:40,27:67:0,1,0:145,0,170	0/1:5,6:11:0,1,0:125,0,108
chr2	15694423	chr2_15694423_T_A	T	A	.	PASS	AF=0.230769;DP=182;NS=13;AN=26;MAF=0.230769;AC=6;AC_Het=4;AC_Hom=2;AC_Hemi=0;HWE=0.522981	GT:AD:DP:GP:PL	0/0:6,0:6:0.990519,0.009481,0:0,18,124	0/0:14,0:14:0.999963,3.7e-05,0:0,42,276	0/0:10,0:10:0.999402,0.000598,0:0,30,246	0/1:2,14:16:0,0.992109,0.007891:224,0,13	1/1:0,5:5:0,0.169461,0.830539:122,15,0	0/0:8,0:8:0.997613,0.002387,0:0,24,186	0/0:2,0:2:0.86719,0.132809,0:0,6,54	0/0:4,0:4:0.963125,0.036875,0:0,12,120	0/1:14,8:22:0,1,0:153,0,239	0/1:34,26:60:0,1,0:301,0,311	0/1:12,13:25:0,1,0:220,0,194	0/0:7,0:7:0.995237,0.004763,0:0,21,97	0/0:3,0:3:0.928873,0.071127,0:0,9,91
chr2	15698873	chr2_15698873_T_G	T	G	.	PASS	AF=0.423077;DP=171;NS=13;AN=26;MAF=0.423077;AC=11;AC_Het=5;AC_Hom=6;AC_Hemi=0;HWE=0.573563	GT:AD:DP:GP:PL	1/1:0,17:17:0,1.9e-05,0.999981:237,51,0	1/1:0,7:7:0,0.019249,0.980751:161,21,0	1/1:0,2:2:0,0.38578,0.61422:63,6,0	0/0:20,0:20:0.999998,2e-06,0:0,60,358	0/1:9,2:11:0.000345,0.999655,0:33,0,224	0/0:8,0:8:0.99382,0.00618,0:0,24,211	0/1:2,1:3:0.002511,0.997489,0:24,0,68	0/1:3,2:5:4e-06,0.999996,0:52,0,69	0/0:23,2:25:0.999152,0.000848,0:0,33,341	0/0:54,1:55:1,0,0:0,134,420	0/0:15,1:16:0.953607,0.046393,0:0,15,304	0/1:0,1:1:0.005525,0.553696,0.44078:21,3,0	0/1:0,1:1:7e-05,0.556733,0.443197:40,3,0
chr2	15699059	chr2_15699059_A_G	A	G	.	PASS	AF=0.461538;DP=238;NS=13;AN=26;MAF=0.461538;AC=12;AC_Het=8;AC_Hom=4;AC_Hemi=0;HWE=0.601992	GT:AD:DP:GP:PL	1/1:0,20:20:0,2e-06,0.999998:341,60,0	0/0:12,0:12:0.999561,0.000439,0:0,36,231	0/1:1,11:12:0,0.811929,0.188071:217,0,3	0/1:16,7:23:0,1,0:145,0,287	0/1:4,5:9:0,1,0:128,0,108	0/0:8,0:8:0.993026,0.006974,0:0,24,228	0/1:2,4:6:0,0.999999,1e-06:122,0,58	0/1:3,2:5:0.000106,0.999894,0:37,0,91	0/1:23,3:26:0.001303,0.998697,0:26,0,312	0/0:56,4:60:0.999998,2e-06,0:0,61,355	0/1:31,7:38:0,1,0:91,0,320	0/1:0,1:1:0.001167,0.525986,0.472847:27,3,0	1/1:0,2:2:0,0.357403,0.642597:78,6,0
chr2	15702323	chr2_15702323_C_T	C	T	.	PASS	AF=0.384615;DP=115;NS=13;AN=26;MAF=0.384615;AC=10;AC_Het=2;AC_Hom=8;AC_Hemi=0;HWE=0.0196258	GT:AD:DP:GP:PL	0/1:0,1:1:0.002855,0.55995,0.437195:24,3,0	1/1:0,6:6:0,0.038482,0.961518:166,18,0	1/1:0,6:6:0,0.038482,0.961518:108,18,0	0/1:1,1:2:0.019861,0.979986,0.000153:15,0,34	0/0:2,0:2:0.719229,0.280771,0:0,6,69	0/0:1,0:1:0.561461,0.438368,0.000172:0,3,33	0/0:1,0:1:0.561496,0.438395,0.000108:0,3,35	0/0:1,0:1:0.561533,0.438424,4.3e-05:0,3,39	0/0:18,0:18:0.999994,6e-06,0:0,54,330	0/0:41,1:42:1,0,0:0,96,377	0/0:23,2:25:0.92037,0.07963,0:0,13,324	1/1:1,7:8:0,0.223893,0.776107:178,9,0	1/1:0,2:2:1e-06,0.390386,0.609613:62,6,0
chr2	15702578	chr2_15702578_G_A	G	A	.	PASS	AF=0.166667;DP=263;NS=12;AN=24;MAF=0.166667;AC=4;AC_Het=4;AC_Hom=0;AC_Hemi=0;HWE=1	GT:AD:DP:GP:PL	0/1:1,1:2:0.005279,0.993233,0.001488:27,0,18	0/0:6,0:6:0.994142,0.005858,0:0,18,177	0/1:7,2:9:4.9e-05,0.999951,0:47,0,160	0/0:7,0:7:0.997063,0.002937,0:0,21,202	0/0:12,0:12:0.999908,9.2e-05,0:0,36,276	0/1:8,1:9:0.1195,0.8805,0:13,0,204	./.:0,0:0:0.707877,0.266954,0.025168:0,0,0	0/0:7,0:7:0.997063,0.002937,0:0,21,193	0/0:24,1:25:0.999888,0.000112,0:0,35,352	0/0:50,2:52:1,0,0:0,86,381	0/1:17,2:19:0.086958,0.913042,0:14,0,291	0/0:102,7:109:1,0,0:0,136,332	0/0:6,0:6:0.994142,0.005858,0:0,18,165
chr2	15702696	chr2_15702696_A_G	A	G	.	PASS	AF=0.272727;DP=205;NS=11;AN=22;MAF=0.272727;AC=6;AC_Het=4;AC_Hom=2;AC_Hemi=0;HWE=1	GT:AD:DP:GP:PL	./.:0,0:0:0.470295,0.430971,0.098734:0,0,0	0/1:1,3:4:0,0.998168,0.001832:84,0,21	0/0:2,0:2:0.813609,0.186391,0:0,6,69	0/1:8,2:10:0.000283,0.999717,0:36,0,161	0/0:4,0:4:0.94583,0.05417,0:0,12,105	0/1:7,1:8:0.122631,0.877369,0:9,0,178	0/0:1,0:1:0.685751,0.314203,4.6e-05:0,3,35	./.:0,0:0:0.470295,0.430971,0.098734:0,0,0	0/0:10,0:10:0.999106,0.000894,0:0,30,237	0/0:29,0:29:1,0,0:0,87,375	0/0:17,0:17:0.999993,7e-06,0:0,51,318	1/1:0,118:118:0,0,1:468,355,0	0/1:0,2:2:0,0.521811,0.478188:69,6,0
chr2	15704608	chr2_15704608_T_G	T	G	.	PASS	AF=0.409091;DP=254;NS=11;AN=22;MAF=0.409091;AC=9;AC_Het=3;AC_Hom=6;AC_Hemi=0;HWE=0.214507	GT:AD:DP:GP:PL	1/1:0,3:3:0,0.31256,0.68744:77,9,0	0/0:9,0:9:0.997857,0.002143,0:0,27,256	./.:0,0:0:0.416323,0.457816,0.125861:0,0,0	0/1:9,3:12:0.000244,0.999756,0:36,0,210	0/1:9,1:10:0.156575,0.843425,0:7,0,208	./.:0,0:0:0.416323,0.457816,0.125861:0,0,0	1/1:0,3:3:0,0.31256,0.68744:103,9,0	1/1:0,2:2:2e-06,0.476261,0.523737:60,6,0	0/0:20,0:20:0.999999,1e-06,0:0,60,322	0/1:27,4:31:0.005547,0.994453,0:22,0,326	0/0:15,1:16:0.997764,0.002236,0:0,27,307	0/0:143,0:143:1,0,0:0,430,479	0/0:4,0:4:0.935693,0.064307,0:0,12,130
chr2	15707340	chr2_15707340_G_A	G	A	.	PASS	AF=0.461538;DP=218;NS=13;AN=26;MAF=0.461538;AC=12;AC_Het=4;AC_Hom=8;AC_Hemi=0;HWE=0.260843	GT:AD:DP:GP:PL	1/1:0,7:7:0,0.017305,0.982695:200,21,0	0/0:11,0:11:0.999134,0.000866,0:0,33,227	1/1:0,14:14:0,0.000138,0.999862:302,42,0	0/1:8,3:11:0,1,0:83,0,208	0/1:8,4:12:0,1,0:99,0,204	0/0:2,0:2:0.692712,0.307288,0:0,6,74	0/1:4,3:7:0,1,0:68,0,121	0/1:4,1:5:0.0018,0.9982,0:25,0,126	0/0:30,0:30:1,0,0:0,90,404	0/0:73,0:73:1,0,0:0,220,444	0/0:22,0:22:1,0,0:0,66,391	1/1:0,19:19:0,4e-06,0.999996:162,57,0	1/1:0,5:5:0,0.065806,0.934194:143,15,0
chr2	15708619	chr2_15708619_T_G	T	G	.	PASS	AF=0.363636;DP=254;NS=11;AN=22;MAF=0.363636;AC=8;AC_Het=4;AC_Hom=4;AC_Hemi=0;HWE=0.537668	GT:AD:DP:GP:PL	./.:0,0:0:0.400272,0.464797,0.134931:0,0,0	0/0:13,0:13:0.999858,0.000142,0:0,39,298	./.:0,0:0:0.400272,0.464797,0.134931:0,0,0	0/0:7,0:7:0.99101,0.00899,0:0,21,204	0/0:12,0:12:0.999717,0.000283,0:0,36,277	1/1:0,10:10:0,0.003352,0.996648:260,30,0	1/1:0,3:3:0,0.300981,0.699019:105,9,0	0/1:0,1:1:0.000109,0.6326,0.367291:40,3,0	0/1:9,10:19:0,1,0:214,0,205	0/1:17,16:33:0,1,0:255,0,286	0/1:8,15:23:0,1,0:246,0,179	0/0:123,0:123:1,0,0:0,370,479	0/0:7,0:7:0.99101,0.00899,0:0,21,193
chr2	15710209	chr2_15710209_A_G	A	G	.	PASS	AF=0.307692;DP=270;NS=13;AN=26;MAF=0.307692;AC=8;AC_Het=6;AC_Hom=2;AC_Hemi=0;HWE=1	GT:AD:DP:GP:PL	0/1:5,10:15:0,1,0:200,0,59	0/0:6,0:6:0.984846,0.015154,0:0,18,189	1/1:0,11:11:0,0.001979,0.998021:259,33,0	0/1:3,2:5:1.5e-05,0.999985,0:48,0,99	0/1:7,1:8:0.170751,0.829249,0:7,0,192	0/0:4,0:4:0.942017,0.057983,0:0,12,136	0/0:1,0:1:0.669981,0.329916,0.000103:0,3,32	0/1:0,1:1:0.004284,0.667175,0.32854:25,3,0	0/0:23,1:24:0.999814,0.000186,0:0,37,316	0/1:52,7:59:0.120594,0.879406,0:9,0,315	0/0:31,4:35:0.855386,0.144614,0:0,8,325	0/0:92,3:95:1,0,0:0,197,391	0/1:4,2:6:0.00022,0.99978,0:37,0,119
chr2	15711297	chr2_15711297_T_C	T	C	.	PASS	AF=0.5;DP=178;NS=12;AN=24;MAF=0.5;AC=12;AC_Het=4;AC_Hom=8;AC_Hemi=0;HWE=0.281462	GT:AD:DP:GP:PL	0/1:3,1:4:0.001611,0.998387,2e-06:25,0,53	0/0:8,0:8:0.992333,0.007667,0:0,24,215	0/0:2,0:2:0.669124,0.330876,0:0,6,80	0/0:3,0:3:0.801768,0.198232,0:0,9,91	0/0:9,0:9:0.996152,0.003848,0:0,27,247	1/1:0,3:3:0,0.201772,0.798228:97,9,0	1/1:0,3:3:0,0.201772,0.798228:92,9,0	./.:0,0:0:0.252773,0.499985,0.247242:0,0,0	0/1:13,4:17:0,1,0:70,0,255	0/1:15,13:28:0,1,0:191,0,222	0/1:12,3:15:4.1e-05,0.999959,0:41,0,245	1/1:0,83:83:0,0,1:407,250,0	1/1:0,3:3:0,0.201772,0.798228:100,9,0
chr2	15713762	chr2_15713762_T_A	T	A	.	PASS	AF=0.166667;DP=198;NS=12;AN=24;MAF=0.166667;AC=4;AC_Het=2;AC_Hom=2;AC_Hemi=0;HWE=0.254658	GT:AD:DP:GP:PL	0/0:1,0:1:0.812506,0.187485,9e-06:0,3,37	1/1:0,4:4:0,0.351361,0.648639:110,12,0	0/0:16,0:16:0.999993,7e-06,0:0,48,334	0/0:12,0:12:0.999887,0.000113,0:0,36,287	0/0:7,0:7:0.996408,0.003592,0:0,21,202	0/1:0,1:1:0.0014,0.811373,0.187227:34,3,0	0/1:1,1:2:0.000688,0.999166,0.000146:35,0,29	./.:0,0:0:0.660175,0.304673,0.035152:0,0,0	0/0:7,0:7:0.996408,0.003592,0:0,21,183	0/0:29,1:30:0.999999,1e-06,0:0,59,379	0/0:10,1:11:0.58354,0.41646,0:2,0,243	0/0:103,0:103:1,0,0:0,310,461	0/0:3,0:3:0.94546,0.05454,0:0,9,101
chr2	15717110	chr2_15717110_G_A	G	A	.	PASS	AF=0.461538;DP=252;NS=13;AN=26;MAF=0.461538;AC=12;AC_Het=4;AC_Hom=8;AC_Hemi=0;HWE=0.260843	GT:AD:DP:GP:PL	1/1:0,17:17:0,1.7e-05,0.999983:335,51,0	0/0:4,0:4:0.900884,0.099116,0:0,12,138	1/1:0,6:6:0,0.034284,0.965716:160,18,0	0/1:2,1:3:0.000572,0.999428,0:30,0,70	0/0:4,0:4:0.900884,0.099116,0:0,12,138	1/1:0,4:4:0,0.12435,0.87565:128,12,0	0/0:1,0:1:0.531826,0.468109,6.5e-05:0,3,38	1/1:0,2:2:3.6e-05,0.362249,0.637714:44,6,0	0/1:10,5:15:0,1,0:116,0,213	0/1:27,18:45:0,1,0:250,0,351	0/1:12,11:23:0,1,0:217,0,246	0/0:122,0:122:1,0,0:0,367,472	0/0:6,0:6:0.973231,0.026769,0:0,18,198
chr2	15717580	chr2_15717580_T_C	T	C	.	PASS	AF=0.461538;DP=254;NS=13;AN=26;MAF=0.461538;AC=12;AC_Het=10;AC_Hom=2;AC_Hemi=0;HWE=0.11159	GT:AD:DP:GP:PL	0/1:6,4:10:0,1,0:71,0,147	1/1:0,4:4:0,0.11281,0.88719:119,12,0	0/1:1,3:4:9e-06,0.953142,0.04685:47,0,10	0/1:4,2:6:2.7e-05,0.999973,0:43,0,125	0/0:2,0:2:0.670465,0.329535,0:0,6,71	0/1:1,1:2:0.012633,0.987173,0.000194:16,0,34	0/1:1,2:3:3e-06,0.998435,0.001562:53,0,25	0/1:0,1:1:0.015963,0.496228,0.487808:15,3,0	0/0:21,2:23:0.968853,0.031147,0:0,18,347	0/1:40,7:47:5.5e-05,0.999945,0:40,0,339	0/1:22,4:26:0.001602,0.998398,0:25,0,335	0/1:72,48:120:0,1,0:325,0,364	0/1:1,5:6:0,0.865277,0.134723:145,0,5
chr2	15718877	chr2_15718877_T_A	T	A	.	PASS	AF=0.25;DP=245;NS=12;AN=24;MAF=0.25;AC=6;AC_Het=6;AC_Hom=0;AC_Hemi=0;HWE=0.529258	GT:AD:DP:GP:PL	0/1:4,3:7:1e-06,0.999999,0:63,0,80	0/1:2,1:3:0.003572,0.996427,1e-06:26,0,54	0/1:1,3:4:0,0.999507,0.000493:83,0,26	0/0:5,0:5:0.978431,0.021569,0:0,15,129	0/0:5,0:5:0.978431,0.021569,0:0,15,150	0/1:0,1:1:0.002632,0.737304,0.260065:29,3,0	0/1:0,1:1:0.000526,0.73886,0.260614:36,3,0	./.:0,0:0:0.546492,0.385518,0.06799:0,0,0	0/0:9,0:9:0.998624,0.001376,0:0,27,249	0/0:37,2:39:1,0,0:0,66,363	0/1:19,3:22:0.322522,0.677478,0:5,0,304	0/0:123,6:129:1,0,0:0,254,425	0/0:5,0:5:0.978431,0.021569,0:0,15,148
chr2	15719478	chr2_15719478_T_C	T	C	.	PASS	AF=0.458333;DP=214;NS=12;AN=24;MAF=0.458333;AC=11;AC_Het=7;AC_Hom=4;AC_Hemi=0;HWE=1	GT:AD:DP:GP:PL	0/1:4,1:5:0.003836,0.996164,0:22,0,71	1/1:0,2:2:3e-06,0.376317,0.62368:55,6,0	0/0:9,0:9:0.996774,0.003226,0:0,27,171	0/0:6,0:6:0.97476,0.02524,0:0,18,152	0/0:8,0:8:0.993568,0.006432,0:0,24,230	0/1:0,1:1:0.000416,0.546622,0.452961:32,3,0	0/1:1,1:2:0.000481,0.998995,0.000523:31,0,29	./.:0,0:0:0.299047,0.49561,0.205343:0,0,0	0/1:11,5:16:0,1,0:92,0,225	0/1:27,9:36:0,1,0:96,0,281	0/1:14,9:23:0,1,0:144,0,276	0/1:61,39:100:0,1,0:237,0,370	1/1:0,3:3:2e-06,0.231767,0.768232:59,9,0
chr2	15734162	chr2_15734162_A_T	A	T	.	PASS	AF=0.208333;DP=131;NS=12;AN=24;MAF=0.208333;AC=5;AC_Het=5;AC_Hom=0;AC_Hemi=0;HWE=1	GT:AD:DP:GP:PL	0/0:21,0:21:1,0,0:0,63,365	0/0:4,0:4:0.963568,0.036432,0:0,12,127	0/1:4,1:5:0.207897,0.792103,0:8,0,116	0/0:8,0:8:0.997643,0.002357,0:0,24,200	0/1:0,1:1:0.002532,0.765815,0.231653:30,3,0	0/1:0,1:1:0.001009,0.766984,0.232007:34,3,0	0/0:3,0:3:0.929696,0.070304,0:0,9,109	./.:0,0:0:0.589456,0.356609,0.053935:0,0,0	0/0:14,0:14:0.999963,3.7e-05,0:0,42,290	0/1:17,4:21:0.004612,0.995388,0:26,0,257	0/0:12,0:12:0.999852,0.000148,0:0,36,269	0/1:32,8:40:0.015349,0.984651,0:20,0,274	0/0:1,0:1:0.767758,0.232237,6e-06:0,3,41
chr2	15754548	chr2_15754548_G_A	G	A	.	PASS	AF=0.5;DP=262;NS=13;AN=26;MAF=0.5;AC=13;AC_Het=3;AC_Hom=10;AC_Hemi=0;HWE=0.0892525	GT:AD:DP:GP:PL	1/1:0,18:18:0,8e-06,0.999992:358,54,0	1/1:0,4:4:0,0.115106,0.884894:142,12,0	1/1:1,17:18:0,0.090917,0.909083:324,13,0	0/1:11,4:15:0,1,0:81,0,262	0/1:5,5:10:0,1,0:142,0,146	0/0:4,0:4:0.892769,0.107231,0:0,12,122	0/0:4,0:4:0.892769,0.107231,0:0,12,142	1/1:0,5:5:0,0.061067,0.938933:168,15,0	0/0:20,0:20:0.999998,2e-06,0:0,60,361	0/0:50,0:50:1,0,0:0,151,438	0/0:24,0:24:1,0,0:0,72,390	0/1:68,19:87:0,1,0:102,0,337	1/1:0,3:3:0,0.20645,0.79355:110,9,0
chr2	15765877	chr2_15765877_A_T	A	T	.	PASS	AF=0.136364;DP=221;NS=11;AN=22;MAF=0.136364;AC=3;AC_Het=3;AC_Hom=0;AC_Hemi=0;HWE=1	GT:AD:DP:GP:PL	0/0:8,0:8:0.998568,0.001432,0:0,24,202	0/0:2,0:2:0.915922,0.084078,0:0,6,73	0/0:20,1:21:0.999122,0.000878,0:0,26,340	0/0:7,0:7:0.99714,0.00286,0:0,21,166	0/1:3,2:5:2.2e-05,0.999978,0:51,0,92	0/0:1,0:1:0.84488,0.155114,6e-06:0,3,37	./.:0,0:0:0.713829,0.26211,0.024061:0,0,0	./.:0,0:0:0.713829,0.26211,0.024061:0,0,0	0/0:25,1:26:0.999945,5.5e-05,0:0,38,368	0/0:41,5:46:0.843352,0.156648,0:0,3,360	0/0:22,2:24:0.986304,0.013696,0:0,14,353	0/1:50,28:78:0,1,0:282,0,345	0/1:2,1:3:0.002174,0.997826,0:31,0,73
chr2	15765879	chr2_15765879_A_T	A	T	.	PASS	AF=0.416667;DP=216;NS=12;AN=24;MAF=0.416667;AC=10;AC_Het=10;AC_Hom=0;AC_Hemi=0;HWE=0.063131	GT:AD:DP:GP:PL	0/1:5,2:7:5.4e-05,0.999946,0:40,0,118	0/0:2,0:2:0.699035,0.300965,0:0,6,71	0/1:18,2:20:0.119657,0.880343,0:6,0,317	0/1:4,3:7:0,1,0:73,0,106	0/1:3,1:4:0.00185,0.99815,0:25,0,93	0/1:0,1:1:7.9e-05,0.537271,0.46265:39,3,0	0/0:1,0:1:0.537233,0.462609,0.000159:0,3,34	./.:0,0:0:0.288708,0.497215,0.214077:0,0,0	0/1:17,8:25:0,1,0:177,0,302	0/1:31,14:45:0,1,0:217,0,355	0/1:13,10:23:0,1,0:210,0,268	0/1:48,30:78:0,1,0:295,0,342	0/1:2,1:3:0.000464,0.999536,0:31,0,69
chr2	15765881	chr2_15765881_T_A	T	A	.	PASS	AF=0.125;DP=204;NS=12;AN=24;MAF=0.125;AC=3;AC_Het=3;AC_Hom=0;AC_Hemi=0;HWE=1	GT:AD:DP:GP:PL	0/0:8,0:8:0.99872,0.00128,0:0,24,226	0/0:2,0:2:0.924214,0.075786,0:0,6,71	0/0:19,1:20:0.997519,0.002481,0:0,21,336	0/1:4,2:6:7e-06,0.999993,0:56,0,105	0/0:4,0:4:0.979912,0.020088,0:0,12,134	0/0:1,0:1:0.859101,0.140894,5e-06:0,3,37	0/0:1,0:1:0.859089,0.140893,1.8e-05:0,3,31	./.:0,0:0:0.738059,0.242089,0.019852:0,0,0	0/0:25,0:25:1,0,0:0,75,388	0/0:42,1:43:1,0,0:0,94,400	0/0:22,0:22:1,0,0:0,66,362	0/1:56,13:69:0,1,0:124,0,305	0/1:1,2:3:1.1e-05,0.999923,6.6e-05:54,0,31
chr2	15768297	chr2_15768297_G_A	G	A	.	PASS	AF=0.5;DP=193;NS=13;AN=26;MAF=0.5;AC=13;AC_Het=9;AC_Hom=4;AC_Hemi=0;HWE=0.30044	GT:AD:DP:GP:PL	0/0:17,0:17:0.999985,1.5e-05,0:0,51,308	0/1:5,1:6:0.015827,0.984173,0:15,0,153	1/1:0,10:10:0,0.001957,0.998043:249,30,0	0/1:6,7:13:0,1,0:125,0,149	0/1:3,5:8:0,1,0:107,0,83	1/1:0,6:6:0,0.030417,0.969583:186,18,0	0/1:3,5:8:0,1,0:142,0,84	0/1:4,1:5:0.002018,0.997982,0:24,0,121	0/1:10,13:23:0,1,0:164,0,148	0/1:12,13:25:0,1,0:193,0,217	0/1:1,5:6:0,0.975353,0.024647:114,0,13	0/0:59,1:60:1,0,0:0,162,419	0/1:2,4:6:0,0.999993,7e-06:116,0,49
chr2	15779865	chr2_15779865_T_G	T	G	.	PASS	AF=0.115385;DP=180;NS=13;AN=26;MAF=0.115385;AC=3;AC_Het=3;AC_Hom=0;AC_Hemi=0;HWE=1	GT:AD:DP:GP:PL	0/0:4,0:4:0.984219,0.015781,0:0,12,137	0/0:1,0:1:0.88631,0.113688,1e-06:0,3,40	0/0:8,0:8:0.998999,0.001001,0:0,24,223	0/1:5,3:8:0,1,0:69,0,142	0/0:2,0:2:0.93973,0.06027,0:0,6,66	0/0:8,0:8:0.998999,0.001001,0:0,24,217	0/0:1,0:1:0.886309,0.113688,2e-06:0,3,38	0/0:2,0:2:0.93973,0.06027,0:0,6,75	0/0:19,0:19:1,0,0:0,57,353	0/0:37,1:38:1,0,0:0,78,399	0/1:16,2:18:0.390353,0.609647,0:8,0,285	0/0:66,0:66:1,0,0:0,199,430	0/1:4,1:5:0.01938,0.98062,0:23,0,125
chr2	15779869	chr2_15779869_T_G	T	G	.	PASS	AF=0.333333;DP=179;NS=12;AN=24;MAF=0.333333;AC=8;AC_Het=8;AC_Hom=0;AC_Hemi=0;HWE=0.216045	GT:AD:DP:GP:PL	./.:0,0:0:0.411576,0.459932,0.128492:0,0,0	0/0:1,0:1:0.641531,0.358449,2e-05:0,3,40	0/1:1,7:8:0,0.977907,0.022093:189,0,11	0/1:2,8:10:0,0.999964,3.6e-05:210,0,39	0/0:2,0:2:0.781636,0.218364,0:0,6,66	0/0:8,0:8:0.995654,0.004346,0:0,24,223	0/1:1,1:2:0.001423,0.998466,0.000112:28,0,34	0/1:1,1:2:0.00045,0.999438,0.000112:33,0,34	0/1:14,2:16:0.002235,0.997765,0:26,0,273	0/1:28,11:39:0,1,0:191,0,347	0/1:12,5:17:0,1,0:102,0,254	0/0:68,0:68:1,0,0:0,205,426	0/1:1,5:6:0,0.996447,0.003553:150,0,19
chr2	15781027	chr2_15781027_T_G	T	G	.	PASS	AF=0.153846;DP=133;NS=13;AN=26;MAF=0.153846;AC=4;AC_Het=4;AC_Hom=0;AC_Hemi=0;HWE=1	GT:AD:DP:GP:PL	0/1:0,1:1:0.00154,0.823263,0.175197:34,3,0	0/0:2,0:2:0.903832,0.096168,0:0,6,69	0/1:6,6:12:0,1,0:142,0,153	0/0:3,0:3:0.949487,0.050513,0:0,9,97	0/1:7,4:11:0,1,0:81,0,171	0/0:7,0:7:0.996686,0.003314,0:0,21,207	0/1:5,1:6:0.04536,0.95464,0:17,0,137	0/0:1,0:1:0.824474,0.175451,7.4e-05:0,3,27	0/0:11,0:11:0.999792,0.000208,0:0,33,264	0/0:27,2:29:0.988148,0.011852,0:0,16,328	0/0:19,0:19:0.999999,1e-06,0:0,57,323	0/0:29,0:29:1,0,0:0,87,356	0/0:2,0:2:0.903831,0.096168,0:0,6,58
chr2	15781074	chr2_15781074_C_T	C	T	.	PASS	AF=0.166667;DP=153;NS=12;AN=24;MAF=0.166667;AC=4;AC_Het=4;AC_Hom=0;AC_Hemi=0;HWE=1	GT:AD:DP:GP:PL	./.:0,0:0:0.676017,0.292371,0.031612:0,0,0	0/1:0,1:1:0.001201,0.821214,0.177585:35,3,0	0/1:16,2:18:0.138193,0.861807,0:12,0,252	0/0:6,0:6:0.993288,0.006712,0:0,18,180	0/0:15,0:15:0.999987,1.3e-05,0:0,45,312	0/1:4,1:5:0.007343,0.992657,0:25,0,130	0/1:1,2:3:1e-05,0.999716,0.000273:54,0,26	0/0:1,0:1:0.822194,0.177794,1.2e-05:0,3,35	0/0:11,0:11:0.999789,0.000211,0:0,33,271	0/0:34,0:34:1,0,0:0,102,391	0/0:19,0:19:0.999999,1e-06,0:0,57,352	0/0:37,0:37:1,0,0:0,111,391	0/0:3,0:3:0.948713,0.051287,0:0,9,87
chr2	15781110	chr2_15781110_C_T	C	T	.	PASS	AF=0.125;DP=191;NS=12;AN=24;MAF=0.125;AC=3;AC_Het=3;AC_Hom=0;AC_Hemi=0;HWE=1	GT:AD:DP:GP:PL	./.:0,0:0:0.748837,0.233033,0.01813:0,0,0	0/0:2,0:2:0.927819,0.072181,0:0,6,60	0/0:22,0:22:1,0,0:0,66,354	0/1:6,2:8:0.000449,0.999551,0:39,0,159	0/1:16,4:20:3.8e-05,0.999962,0:49,0,259	0/1:4,1:5:0.031475,0.968525,0:20,0,89	0/0:4,0:4:0.980922,0.019078,0:0,12,111	0/0:1,0:1:0.865353,0.134645,2e-06:0,3,40	0/0:15,0:15:0.999991,9e-06,0:0,45,319	0/0:43,0:43:1,0,0:0,129,393	0/0:22,1:23:0.999882,0.000118,0:0,34,339	0/0:45,0:45:1,0,0:0,135,392	0/0:3,0:3:0.962558,0.037442,0:0,9,94
chr2	15782884	chr2_15782884_A_G	A	G	.	PASS	AF=0.454545;DP=186;NS=11;AN=22;MAF=0.454545;AC=10;AC_Het=4;AC_Hom=6;AC_Hemi=0;HWE=0.542748	GT:AD:DP:GP:PL	0/1:1,1:2:0.004536,0.994367,0.001096:21,0,26	./.:0,0:0:0.284795,0.497734,0.217471:0,0,0	0/0:11,0:11:0.999147,0.000853,0:0,33,250	0/0:12,0:12:0.999574,0.000426,0:0,36,291	0/0:6,0:6:0.97342,0.02658,0:0,18,165	1/1:0,6:6:0,0.034525,0.965475:192,18,0	1/1:0,6:6:0,0.034525,0.965475:170,18,0	0/0:2,0:2:0.695936,0.304064,0:0,6,68	0/1:8,7:15:0,1,0:169,0,191	0/1:27,20:47:0,1,0:285,0,345	0/1:12,11:23:0,1,0:228,0,244	1/1:0,56:56:0,0,1:437,169,0	./.:0,0:0:0.284795,0.497734,0.217471:0,0,0
chr2	15783927	chr2_15783927_A_G	A	G	.	PASS	AF=0.363636;DP=167;NS=11;AN=22;MAF=0.363636;AC=8;AC_Het=4;AC_Hom=4;AC_Hemi=0;HWE=0.537668	GT:AD:DP:GP:PL	0/1:0,1:1:0.000171,0.591536,0.408293:37,3,0	0/0:1,0:1:0.589979,0.407211,0.002811:0,3,20	1/1:0,5:5:0,0.083029,0.916971:143,15,0	0/1:6,1:7:0.011535,0.988465,0:18,0,144	0/1:2,1:3:0.000729,0.999271,0:30,0,69	0/1:2,3:5:0,0.999999,1e-06:82,0,56	0/0:2,0:2:0.743437,0.256563,0:0,6,80	./.:0,0:0:0.350037,0.483204,0.166758:0,0,0	0/0:14,0:14:0.999916,8.4e-05,0:0,42,312	0/0:48,0:48:1,0,0:0,144,426	0/0:21,1:22:0.99835,0.00165,0:0,29,335	1/1:0,59:59:0,0,1:439,178,0	./.:0,0:0:0.350037,0.483204,0.166758:0,0,0
chr2	15784847	chr2_15784847_A_G	A	G	.	PASS	AF=0.5;DP=260;NS=13;AN=26;MAF=0.5;AC=13;AC_Het=5;AC_Hom=8;AC_Hemi=0;HWE=0.577624	GT:AD:DP:GP:PL	1/1:0,22:22:0,1e-06,0.999999:331,66,0	1/1:0,3:3:0,0.212458,0.787542:91,9,0	1/1:0,7:7:0,0.016581,0.983419:157,21,0	0/1:7,6:13:0,1,0:125,0,186	0/1:8,1:9:0.064832,0.935168,0:9,0,192	0/1:3,1:4:0.013466,0.986534,0:16,0,92	0/1:3,2:5:0,1,0:62,0,95	0/0:4,0:4:0.896193,0.103807,0:0,12,123	0/0:15,1:16:0.990927,0.009073,0:0,23,301	0/0:41,4:45:0.958644,0.041356,0:0,16,346	0/0:18,1:19:0.991168,0.008832,0:0,23,309	0/1:61,49:110:0,1,0:213,0,372	1/1:0,2:2:0,0.350461,0.649539:76,6,0
chr2	15785253	chr2_15785253_T_C	T	C	.	PASS	AF=0.227273;DP=217;NS=11;AN=22;MAF=0.227273;AC=5;AC_Het=5;AC_Hom=0;AC_Hemi=0;HWE=1	GT:AD:DP:GP:PL	0/1:1,6:7:0,0.982096,0.017904:101,0,10	./.:0,0:0:0.541101,0.388989,0.06991:0,0,0	0/1:1,12:13:0,0.519343,0.480657:266,7,0	0/0:2,0:2:0.84766,0.15234,0:0,6,74	0/1:10,4:14:0,1,0:75,0,231	0/1:2,4:6:0,0.999999,1e-06:97,0,53	0/0:1,0:1:0.735542,0.264383,7.5e-05:0,3,31	0/1:2,1:3:0.099242,0.900758,0:11,0,71	0/0:17,1:18:0.999702,0.000298,0:0,34,305	0/0:60,4:64:1,0,0:0,69,365	0/0:23,1:24:0.999571,0.000429,0:0,32,354	0/0:65,0:65:1,0,0:0,196,430	./.:0,0:0:0.541101,0.388989,0.06991:0,0,0
chr2	15789726	chr2_15789726_A_G	A	G	.	PASS	AF=0.153846;DP=246;NS=13;AN=26;MAF=0.153846;AC=4;AC_Het=4;AC_Hom=0;AC_Hemi=0;HWE=1	GT:AD:DP:GP:PL	0/0:22,0:22:1,0,0:0,66,322	0/1:4,3:7:5.5e-05,0.999945,0:47,0,100	0/0:8,0:8:0.998446,0.001554,0:0,24,148	0/1:6,2:8:2.9e-05,0.999971,0:49,0,151	0/0:7,0:7:0.996897,0.003103,0:0,21,179	0/1:1,3:4:1e-06,0.99984,0.000159:65,0,28	0/0:1,0:1:0.833707,0.166084,0.000209:0,3,22	0/0:5,0:5:0.987703,0.012297,0:0,15,171	0/1:27,4:31:0.152587,0.847413,0:11,0,340	0/0:54,7:61:0.759666,0.240334,0:0,1,329	0/0:30,2:32:0.999582,0.000418,0:0,30,360	0/0:54,1:55:1,0,0:0,140,403	0/0:3,0:3:0.952561,0.047439,0:0,9,74
chr2	15789939	chr2_15789939_G_A	G	A	.	PASS	AF=0.272727;DP=134;NS=11;AN=22;MAF=0.272727;AC=6;AC_Het=4;AC_Hom=2;AC_Hemi=0;HWE=1	GT:AD:DP:GP:PL	./.:0,0:0:0.510021,0.408273,0.081706:0,0,0	0/1:8,1:9:0.28702,0.71298,0:5,0,120	0/1:0,1:1:0.001125,0.713353,0.285523:32,3,0	0/1:3,4:7:0,1,0:82,0,82	0/0:1,0:1:0.713511,0.285581,0.000908:0,3,21	1/1:0,3:3:0,0.384461,0.615539:87,9,0	./.:0,0:0:0.510021,0.408273,0.081706:0,0,0	0/0:1,0:1:0.714143,0.285834,2.3e-05:0,3,37	0/0:16,1:17:0.998734,0.001266,0:0,28,283	0/0:50,2:52:1,0,0:0,95,389	0/0:16,0:16:0.999988,1.2e-05,0:0,48,278	0/1:21,5:26:0.185734,0.814266,0:7,0,261	0/0:1,0:1:0.71375,0.285677,0.000573:0,3,23
chr2	15790489	chr2_15790489_G_A	G	A	.	PASS	AF=0.227273;DP=198;NS=11;AN=22;MAF=0.227273;AC=5;AC_Het=3;AC_Hom=2;AC_Hemi=0;HWE=0.438596	GT:AD:DP:GP:PL	./.:0,0:0:0.559454,0.377025,0.063521:0,0,0	0/0:5,0:5:0.979375,0.020625,0:0,15,144	./.:0,0:0:0.559454,0.377025,0.063521:0,0,0	1/1:0,5:5:0,0.156456,0.843544:162,15,0	0/0:3,0:3:0.922307,0.077693,0:0,9,64	0/0:5,0:5:0.979375,0.020625,0:0,15,120	0/0:3,0:3:0.922307,0.077693,0:0,9,85	0/0:1,0:1:0.747768,0.251964,0.000268:0,3,25	0/1:5,7:12:0,1,0:136,0,103	0/1:17,22:39:0,1,0:254,0,220	0/1:9,8:17:0,1,0:183,0,171	0/0:107,0:107:1,0,0:0,322,450	0/0:1,0:1:0.747948,0.252025,2.7e-05:0,3,35
chr2	15795334	chr2_15795334_T_C	T	C	.	PASS	AF=0.5;DP=269;NS=11;AN=22;MAF=0.5;AC=11;AC_Het=3;AC_Hom=8;AC_Hemi=0;HWE=0.221583	GT:AD:DP:GP:PL	1/1:0,24:24:0,0,1:383,72,0	1/1:0,3:3:0,0.212104,0.787896:100,9,0	1/1:0,26:26:0,0,1:386,78,0	0/1:6,1:7:0.03334,0.96666,0:12,0,164	0/1:7,7:14:0,1,0:170,0,171	0/0:3,0:3:0.811587,0.188413,0:0,9,103	./.:0,0:0:0.268842,0.499316,0.231842:0,0,0	./.:0,0:0:0.268842,0.499316,0.231842:0,0,0	0/0:17,0:17:0.999986,1.4e-05,0:0,51,329	0/0:50,0:50:1,0,0:0,151,411	0/0:21,0:21:0.999999,1e-06,0:0,63,361	0/1:43,59:102:0,1,0:354,0,325	1/1:0,2:2:0,0.349979,0.650021:71,6,0
chr2	15797193	chr2_15797193_G_A	G	A	.	PASS	AF=0.230769;DP=238;NS=13;AN=26;MAF=0.230769;AC=6;AC_Het=4;AC_Hom=2;AC_Hemi=0;HWE=0.522981	GT:AD:DP:GP:PL	0/0:18,1:19:0.997868,0.002132,0:0,24,312	0/0:3,0:3:0.934685,0.065315,0:0,9,103	0/1:5,9:14:0,1,0:219,0,121	0/1:6,2:8:5.8e-05,0.999942,0:45,0,151	0/1:10,3:13:1e-05,0.99999,0:53,0,235	0/0:4,0:4:0.96624,0.03376,0:0,12,124	0/0:5,0:5:0.98283,0.01717,0:0,15,147	0/0:4,0:4:0.96624,0.03376,0:0,12,125	0/0:17,0:17:0.999996,4e-06,0:0,51,331	0/0:46,0:46:1,0,0:0,138,410	0/0:16,0:16:0.999991,9e-06,0:0,48,326	0/1:53,33:86:0,1,0:314,0,361	1/1:0,3:3:0,0.472114,0.527886:108,9,0
chr2	15797303	chr2_15797303_C_T	C	T	.	PASS	AF=0.230769;DP=262;NS=13;AN=26;MAF=0.230769;AC=6;AC_Het=2;AC_Hom=4;AC_Hemi=0;HWE=0.0757764	GT:AD:DP:GP:PL	1/1:0,26:26:0,0,1:367,78,0	0/0:11,0:11:0.999713,0.000287,0:0,33,259	0/0:16,0:16:0.999991,9e-06,0:0,48,347	0/0:16,0:16:0.999991,9e-06,0:0,48,322	0/0:11,0:11:0.999713,0.000287,0:0,33,279	0/0:3,0:3:0.931599,0.068401,0:0,9,103	0/1:2,2:4:1e-06,0.999999,0:63,0,63	0/0:6,0:6:0.990906,0.009094,0:0,18,180	0/0:27,1:28:0.999989,1.1e-05,0:0,47,363	0/0:44,0:44:1,0,0:0,132,420	0/0:25,0:25:1,0,0:0,75,371	0/1:49,17:66:0,1,0:152,0,337	1/1:0,5:5:0,0.175456,0.824544:153,15,0
chr2	15802383	chr2_15802383_G_A	G	A	.	PASS	AF=0.25;DP=249;NS=12;AN=24;MAF=0.25;AC=6;AC_Het=6;AC_Hom=0;AC_Hemi=0;HWE=0.529258	GT:AD:DP:GP:PL	0/1:28,4:32:0.010087,0.989913,0:22,0,317	./.:0,0:0:0.559237,0.377169,0.063594:0,0,0	0/0:25,1:26:0.999873,0.000127,0:0,37,356	0/0:11,1:12:0.706976,0.293024,0:0,2,247	0/1:10,1:11:0.194281,0.805719,0:8,0,238	0/1:2,1:3:0.00297,0.99703,0:27,0,66	0/0:5,0:5:0.97936,0.02064,0:0,15,166	0/1:3,1:4:0.005922,0.994078,0:24,0,99	0/0:17,1:18:0.984007,0.015993,0:0,16,307	0/0:42,4:46:0.948016,0.051984,0:0,11,340	0/1:21,2:23:0.368173,0.631827,0:4,0,317	0/0:64,4:68:1,0,0:0,79,360	0/1:0,1:1:0.000176,0.747688,0.252136:41,3,0
chr2	15803956	chr2_15803956_A_G	A	G	.	PASS	AF=0.423077;DP=272;NS=13;AN=26;MAF=0.423077;AC=11;AC_Het=3;AC_Hom=8;AC_Hemi=0;HWE=0.0855297	GT:AD:DP:GP:PL	1/1:0,6:6:0,0.040132,0.959868:156,18,0	1/1:0,2:2:0,0.40083,0.59917:72,6,0	1/1:0,25:25:0,0,1:392,75,0	0/1:12,5:17:0,1,0:115,0,268	0/1:7,2:9:5e-06,0.999995,0:51,0,191	0/0:6,0:6:0.977178,0.022822,0:0,18,187	0/0:2,0:2:0.727965,0.272035,0:0,6,71	0/0:2,0:2:0.727965,0.272035,0:0,6,64	0/0:21,0:21:0.999999,1e-06,0:0,63,349	0/0:50,0:50:1,0,0:0,151,417	0/0:18,0:18:0.999994,6e-06,0:0,54,343	0/1:63,42:105:0,1,0:325,0,365	1/1:0,9:9:0,0.005199,0.994801:221,27,0
chr2	15809767	chr2_15809767_C_A	C	A	.	PASS	AF=0.318182;DP=142;NS=11;AN=22;MAF=0.318182;AC=7;AC_Het=7;AC_Hom=0;AC_Hemi=0;HWE=0.479876	GT:AD:DP:GP:PL	0/0:19,2:21:0.924605,0.075395,0:0,12,295	0/0:1,0:1:0.623897,0.37608,2.3e-05:0,3,40	0/1:2,5:7:0,0.999995,5e-06:131,0,48	0/0:2,0:2:0.768407,0.231593,0:0,6,59	0/1:4,1:5:0.002104,0.997896,0:26,0,109	./.:0,0:0:0.389262,0.469293,0.141444:0,0,0	./.:0,0:0:0.389262,0.469293,0.141444:0,0,0	0/0:2,0:2:0.768407,0.231593,0:0,6,68	0/1:18,3:21:0.008649,0.991351,0:20,0,206	0/1:32,5:37:0.005564,0.994436,0:22,0,255	0/1:19,4:23:2.1e-05,0.999979,0:46,0,260	0/1:17,5:22:0,1,0:94,0,247	0/1:0,1:1:0.000327,0.623703,0.37597:35,3,0
chr2	15813058	chr2_15813058_A_G	A	G	.	PASS	AF=0.5;DP=268;NS=13;AN=26;MAF=0.5;AC=13;AC_Het=5;AC_Hom=8;AC_Hemi=0;HWE=0.577624	GT:AD:DP:GP:PL	1/1:0,15:15:0,6.2e-05,0.999938:281,45,0	1/1:0,4:4:0,0.112165,0.887835:149,12,0	1/1:0,16:16:0,3.1e-05,0.999969:351,48,0	0/1:4,4:8:0,1,0:115,0,121	0/1:5,5:10:0,1,0:131,0,137	0/1:1,1:2:0.000202,0.999641,0.000157:34,0,35	0/1:3,1:4:0.000642,0.999358,0:29,0,84	0/0:5,0:5:0.941766,0.058234,0:0,15,172	0/0:11,0:11:0.999035,0.000965,0:0,33,280	0/0:41,0:41:1,0,0:0,123,416	0/0:24,0:24:1,0,0:0,72,379	0/1:53,68:121:0,1,0:372,0,344	1/1:0,7:7:0,0.015546,0.984454:206,21,0
chr2	15814232	chr2_15814232_C_T	C	T	.	PASS	AF=0.230769;DP=225;NS=13;AN=26;MAF=0.230769;AC=6;AC_Het=2;AC_Hom=4;AC_Hemi=0;HWE=0.0757764	GT:AD:DP:GP:PL	0/0:7,0:7:0.995315,0.004685,0:0,21,191	1/1:0,11:11:0,0.003231,0.996769:255,33,0	0/0:16,0:16:0.999991,9e-06,0:0,48,309	0/0:20,0:20:0.999999,1e-06,0:0,60,364	0/0:16,0:16:0.999991,9e-06,0:0,48,344	0/1:4,3:7:0,1,0:90,0,118	0/0:12,0:12:0.999853,0.000147,0:0,36,307	0/0:5,0:5:0.98152,0.01848,0:0,15,166	0/0:15,0:15:0.999982,1.8e-05,0:0,45,310	0/0:30,0:30:1,0,0:0,90,373	0/0:14,0:14:0.999963,3.7e-05,0:0,42,287	0/1:38,21:59:0,1,0:270,0,346	1/1:0,13:13:0,0.00081,0.99919:280,39,0
chr2	15819195	chr2_15819195_T_C	T	C	.	PASS	AF=0.346154;DP=244;NS=13;AN=26;MAF=0.346154;AC=9;AC_Het=9;AC_Hom=0;AC_Hemi=0;HWE=0.209153	GT:AD:DP:GP:PL	0/0:23,0:23:1,0,0:0,69,325	0/1:4,5:9:0,1,0:110,0,62	0/1:15,7:22:0,1,0:142,0,170	0/1:10,2:12:0.000119,0.999881,0:39,0,169	0/1:6,3:9:0,1,0:80,0,125	0/1:3,2:5:0,1,0:65,0,77	0/0:3,0:3:0.880452,0.119548,0:0,9,61	0/1:3,1:4:0.004634,0.995366,0:23,0,76	0/0:24,2:26:0.974514,0.025486,0:0,16,271	0/1:48,7:55:3e-06,0.999997,0:55,0,255	0/0:25,1:26:0.999949,5.1e-05,0:0,43,286	0/1:23,11:34:0,1,0:145,0,251	0/1:1,6:7:0,0.989137,0.010863:162,0,14
chr2	15823448	chr2_15823448_A_T	A	T	.	PASS	AF=0.307692;DP=270;NS=13;AN=26;MAF=0.307692;AC=8;AC_Het=8;AC_Hom=0;AC_Hemi=0;HWE=0.244302	GT:AD:DP:GP:PL	0/0:10,0:10:0.999045,0.000955,0:0,30,197	0/0:12,0:12:0.999761,0.000239,0:0,36,281	0/1:4,12:16:0,1,0:271,0,74	0/1:2,9:11:0,0.998751,0.001249:225,0,23	0/1:1,6:7:0,0.990196,0.009804:160,0,14	0/1:0,1:1:0.000433,0.670995,0.328572:35,3,0	0/0:2,0:2:0.803321,0.196679,0:0,6,72	0/0:5,0:5:0.970305,0.029695,0:0,15,136	0/1:10,8:18:0,1,0:165,0,218	0/1:30,24:54:0,1,0:289,0,338	0/1:11,16:27:0,1,0:275,0,207	0/0:88,7:95:1,0,0:0,68,309	0/1:5,1:6:0.020232,0.979768,0:17,0,143
chr2	15823449	chr2_15823449_T_A	T	A	.	PASS	AF=0.307692;DP=268;NS=13;AN=26;MAF=0.307692;AC=8;AC_Het=4;AC_Hom=4;AC_Hemi=0;HWE=0.507918	GT:AD:DP:GP:PL	1/1:0,7:7:0,0.03341,0.96659:181,21,0	0/1:11,1:12:0.264576,0.735424,0:5,0,242	0/0:17,0:17:0.999993,7e-06,0:0,51,360	0/0:12,0:12:0.999779,0.000221,0:0,36,300	0/0:8,0:8:0.996481,0.003519,0:0,24,232	0/0:1,0:1:0.688666,0.311289,4.4e-05:0,3,35	0/0:2,0:2:0.815656,0.184344,0:0,6,73	1/1:0,5:5:0,0.121467,0.878533:134,15,0	0/1:10,8:18:0,1,0:164,0,194	0/1:32,21:53:0,1,0:263,0,338	0/1:18,10:28:0,1,0:183,0,302	0/0:99,0:99:1,0,0:0,298,452	0/0:6,0:6:0.986072,0.013928,0:0,18,175
chr2	15824087	chr2_15824087_T_C	T	C	.	PASS	AF=0.192308;DP=270;NS=13;AN=26;MAF=0.192308;AC=5;AC_Het=3;AC_Hom=2;AC_Hemi=0;HWE=0.373913	GT:AD:DP:GP:PL	0/0:16,0:16:0.999993,7e-06,0:0,48,268	0/0:12,0:12:0.999887,0.000113,0:0,36,292	0/0:13,0:13:0.999943,5.7e-05,0:0,39,286	0/0:25,0:25:1,0,0:0,75,373	0/0:7,0:7:0.996392,0.003608,0:0,21,158	0/0:6,0:6:0.99281,0.00719,0:0,18,157	1/1:0,6:6:0,0.118805,0.881195:171,18,0	0/1:4,2:6:2e-06,0.999998,0:60,0,114	0/0:13,0:13:0.999943,5.7e-05,0:0,39,284	0/0:26,0:26:1,0,0:0,78,262	0/0:17,0:17:0.999996,4e-06,0:0,51,306	0/1:48,58:106:0,1,0:360,0,352	0/1:7,10:17:0,1,0:207,0,159
chr2	15824311	chr2_15824311_T_C	T	C	.	PASS	AF=0.125;DP=244;NS=12;AN=24;MAF=0.125;AC=3;AC_Het=3;AC_Hom=0;AC_Hemi=0;HWE=1	GT:AD:DP:GP:PL	./.:0,0:0:0.75667,0.226395,0.016934:0,0,0	0/0:5,0:5:0.990737,0.009263,0:0,15,162	0/0:15,0:15:0.999991,9e-06,0:0,45,334	0/0:12,0:12:0.999927,7.3e-05,0:0,36,278	0/1:11,2:13:0.001088,0.998912,0:35,0,196	0/0:5,0:5:0.990737,0.009263,0:0,15,155	0/0:2,0:2:0.930407,0.069593,0:0,6,71	0/0:3,0:3:0.963949,0.036051,0:0,9,106	0/0:17,0:17:0.999998,2e-06,0:0,51,346	0/0:37,0:37:1,0,0:0,111,414	0/0:22,0:22:1,0,0:0,66,370	0/1:47,61:108:0,1,0:362,0,327	0/1:2,3:5:0,1,0:94,0,55
chr2	15828912	chr2_15828912_T_A	T	A	.	PASS	AF=0.461538;DP=274;NS=13;AN=26;MAF=0.461538;AC=12;AC_Het=8;AC_Hom=4;AC_Hemi=0;HWE=0.601992	GT:AD:DP:GP:PL	0/0:14,1:15:0.776288,0.223712,0:0,8,249	1/1:0,5:5:0,0.062288,0.937712:173,15,0	1/1:1,16:17:0,0.067902,0.932098:309,15,0	0/1:15,10:25:0,1,0:217,0,280	0/1:9,8:17:0,1,0:181,0,220	0/1:2,6:8:0,0.999998,2e-06:171,0,54	0/0:2,0:2:0.680078,0.319922,0:0,6,62	0/0:3,0:3:0.809581,0.190419,0:0,9,92	0/1:11,11:22:0,1,0:245,0,242	0/1:24,24:48:0,1,0:336,0,320	0/1:5,10:15:0,1,0:238,0,122	0/1:56,28:84:0,1,0:278,0,361	0/1:4,3:7:0,1,0:89,0,117
chr2	15833834	chr2_15833834_T_A	T	A	.	PASS	AF=0.458333;DP=190;NS=12;AN=24;MAF=0.458333;AC=11;AC_Het=5;AC_Hom=6;AC_Hemi=0;HWE=0.59387	GT:AD:DP:GP:PL	0/0:2,0:2:0.680794,0.319205,0:0,6,64	0/0:4,0:4:0.895082,0.104918,0:0,12,150	0/0:14,0:14:0.999886,0.000114,0:0,42,323	0/1:4,3:7:0,1,0:87,0,124	0/1:5,4:9:0,1,0:109,0,151	0/1:2,2:4:0,1,0:63,0,63	0/1:1,3:4:0,0.999057,0.000943:99,0,27	./.:0,0:0:0.266318,0.499484,0.234198:0,0,0	1/1:0,12:12:0,0.00052,0.99948:282,36,0	1/1:0,39:39:0,0,1:429,117,0	1/1:0,19:19:0,4e-06,0.999996:357,57,0	0/1:20,53:73:0,1,0:331,0,245	0/0:3,0:3:0.810088,0.189912,0:0,9,113
chr2	15837697	chr2_15837697_A_G	A	G	.	PASS	AF=0.318182;DP=271;NS=11;AN=22;MAF=0.318182;AC=7;AC_Het=7;AC_Hom=0;AC_Hemi=0;HWE=0.479876	GT:AD:DP:GP:PL	0/0:21,0:21:0.999999,1e-06,0:0,63,313	0/1:2,1:3:0.000953,0.999046,1e-06:30,0,55	0/0:17,0:17:0.999992,8e-06,0:0,51,333	0/0:12,1:13:0.60739,0.39261,0:0,2,258	0/1:8,2:10:0.000143,0.999857,0:38,0,205	0/0:2,0:2:0.791242,0.208758,0:0,6,62	./.:0,0:0:0.428485,0.452205,0.11931:0,0,0	./.:0,0:0:0.428485,0.452205,0.11931:0,0,0	0/1:19,6:25:0,1,0:111,0,308	0/1:48,17:65:0,1,0:224,0,349	0/1:27,6:33:0,1,0:81,0,306	0/1:41,37:78:0,1,0:269,0,346	0/1:3,1:4:0.001203,0.998797,0:29,0,76
chr2	15857714	chr2_15857714_C_G	C	G	.	PASS	AF=0.5;DP=236;NS=13;AN=26;MAF=0.5;AC=13;AC_Het=7;AC_Hom=6;AC_Hemi=0;HWE=1	GT:AD:DP:GP:PL	0/0:29,0:29:1,0,0:0,87,403	0/0:7,0:7:0.985381,0.014619,0:0,21,217	0/0:16,0:16:0.999971,2.9e-05,0:0,48,328	0/1:6,5:11:0,1,0:143,0,162	0/1:4,5:9:0,1,0:154,0,117	0/1:5,1:6:0.002669,0.997331,0:23,0,153	0/1:1,2:3:0,0.999398,0.000602:66,0,29	1/1:0,2:2:0,0.344932,0.655068:73,6,0	0/1:7,10:17:0,1,0:242,0,171	0/1:29,14:43:0,1,0:238,0,355	0/1:13,14:27:0,1,0:282,0,252	1/1:0,56:56:0,0,1:415,169,0	1/1:0,9:9:0,0.004097,0.995903:255,27,0
chr2	15858465	chr2_15858465_C_A	C	A	.	PASS	AF=0.125;DP=143;NS=12;AN=24;MAF=0.125;AC=3;AC_Het=3;AC_Hom=0;AC_Hemi=0;HWE=1	GT:AD:DP:GP:PL	0/0:12,1:13:0.704498,0.295502,0:1,0,154	0/0:6,0:6:0.994663,0.005337,0:0,18,130	0/0:4,0:4:0.978987,0.021013,0:0,12,101	0/1:0,1:1:0.001569,0.852107,0.146323:35,3,0	0/0:3,0:3:0.958839,0.041161,0:0,9,65	0/1:7,1:8:0.06935,0.93065,0:16,0,170	0/1:6,2:8:0.000598,0.999402,0:37,0,113	0/0:2,0:2:0.920931,0.079069,0:0,6,73	0/0:10,0:10:0.999665,0.000335,0:0,30,196	0/0:33,0:33:1,0,0:0,99,403	0/0:13,0:13:0.999958,4.2e-05,0:0,39,307	0/0:42,0:42:1,0,0:0,126,204	./.:0,0:0:0.728373,0.25015,0.021478:0,0,0
chr2	15858756	chr2_15858756_A_T	A	T	.	PASS	AF=0.153846;DP=131;NS=13;AN=26;MAF=0.153846;AC=4;AC_Het=4;AC_Hom=0;AC_Hemi=0;HWE=1	GT:AD:DP:GP:PL	0/1:0,2:2:1e-06,0.669507,0.330492:69,6,0	0/0:7,1:8:0.718641,0.281359,0:0,1,183	0/1:1,2:3:0.000506,0.999395,9.9e-05:36,0,31	0/0:1,0:1:0.801922,0.197923,0.000154:0,3,25	0/0:2,0:2:0.890151,0.109849,0:0,6,61	0/0:6,0:6:0.992347,0.007653,0:0,18,176	0/1:3,2:5:5.7e-05,0.999942,1e-06:45,0,54	0/0:2,0:2:0.890151,0.109849,0:0,6,62	0/0:16,0:16:0.999992,8e-06,0:0,48,318	0/0:53,0:53:1,0,0:0,160,425	0/0:14,0:14:0.99997,3e-05,0:0,42,302	0/1:6,11:17:0,1,0:90,0,76	0/0:2,0:2:0.890151,0.109849,1e-06:0,6,49
chr2	15858760	chr2_15858760_G_A	G	A	.	PASS	AF=0.115385;DP=133;NS=13;AN=26;MAF=0.115385;AC=3;AC_Het=3;AC_Hom=0;AC_Hemi=0;HWE=1	GT:AD:DP:GP:PL	0/0:2,0:2:0.920132,0.079868,0:0,6,69	0/0:8,0:8:0.998646,0.001354,0:0,24,217	0/0:4,0:4:0.978761,0.021239,0:0,12,111	0/0:1,0:1:0.852008,0.14791,8.1e-05:0,3,25	0/1:0,2:2:1.1e-05,0.742265,0.257724:59,6,0	0/0:6,0:6:0.994604,0.005396,0:0,18,181	0/1:3,2:5:0.005102,0.994898,0:27,0,65	0/0:2,0:2:0.920132,0.079868,0:0,6,62	0/0:16,0:16:0.999995,5e-06,0:0,48,321	0/0:54,0:54:1,0,0:0,163,419	0/0:14,0:14:0.999979,2.1e-05,0:0,42,297	0/0:17,0:17:0.999997,3e-06,0:0,51,189	0/1:0,2:2:0.000106,0.742194,0.2577:49,6,0
chr2	15859352	chr2_15859352_C_A	C	A	.	PASS	AF=0.125;DP=125;NS=12;AN=24;MAF=0.125;AC=3;AC_Het=3;AC_Hom=0;AC_Hemi=0;HWE=1	GT:AD:DP:GP:PL	0/0:1,0:1:0.849157,0.150838,5e-06:0,3,37	0/0:4,0:4:0.978279,0.021721,0:0,12,107	./.:0,0:0:0.721073,0.256174,0.022753:0,0,0	0/0:2,0:2:0.918429,0.081571,0:0,6,72	0/1:0,1:1:0.000601,0.848648,0.15075:39,3,0	0/1:3,1:4:0.017604,0.982396,0:22,0,86	0/1:1,1:2:0.002239,0.996643,0.001118:31,0,19	0/0:1,0:1:0.849018,0.150813,0.000169:0,3,22	0/0:12,0:12:0.999913,8.7e-05,0:0,36,269	0/0:37,0:37:1,0,0:0,111,396	0/0:14,1:15:0.998208,0.001792,0:0,23,267	0/0:44,0:44:1,0,0:0,132,206	0/0:2,0:2:0.918429,0.081571,0:0,6,72
chr2	15861179	chr2_15861179_C_T	C	T	.	PASS	AF=0.5;DP=216;NS=12;AN=24;MAF=0.5;AC=12;AC_Het=4;AC_Hom=8;AC_Hemi=0;HWE=0.281462	GT:AD:DP:GP:PL	0/0:16,0:16:0.999971,2.9e-05,0:0,48,333	0/0:10,0:10:0.998138,0.001862,0:0,30,256	1/1:0,13:13:0,0.000256,0.999744:305,39,0	1/1:0,9:9:0,0.004073,0.995927:250,27,0	0/0:5,0:5:0.943669,0.056331,0:0,15,160	0/0:7,0:7:0.985296,0.014704,0:0,21,191	./.:0,0:0:0.261605,0.499737,0.238659:0,0,0	0/1:2,1:3:0.000333,0.999667,0:32,0,73	0/1:7,9:16:0,1,0:211,0,162	0/1:20,12:32:0,1,0:205,0,309	0/1:7,9:16:0,1,0:203,0,155	1/1:0,87:87:0,0,1:447,262,0	1/1:0,2:2:0,0.343606,0.656394:74,6,0
chr2	15864346	chr2_15864346_G_A	G	A	.	PASS	AF=0.461538;DP=261;NS=13;AN=26;MAF=0.461538;AC=12;AC_Het=8;AC_Hom=4;AC_Hemi=0;HWE=0.601992	GT:AD:DP:GP:PL	0/0:3,0:3:0.816875,0.183124,1e-06:0,9,60	0/1:4,5:9:0,1,0:136,0,98	0/1:0,1:1:0.000117,0.527159,0.472724:37,3,0	1/1:0,6:6:0,0.033674,0.966326:188,18,0	1/1:0,2:2:0,0.357975,0.642025:70,6,0	0/0:6,0:6:0.972742,0.027258,0:0,18,170	0/1:5,4:9:0,1,0:91,0,121	0/1:2,2:4:9e-06,0.999991,0:48,0,64	0/1:6,13:19:0,1,0:277,0,123	0/1:18,30:48:0,1,0:321,0,207	0/1:7,17:24:0,1,0:304,0,146	0/1:69,50:119:0,1,0:336,0,374	0/0:11,0:11:0.999125,0.000875,0:0,33,265
chr2	15866324	chr2_15866324_C_T	C	T	.	PASS	AF=0.409091;DP=198;NS=11;AN=22;MAF=0.409091;AC=9;AC_Het=7;AC_Hom=2;AC_Hemi=0;HWE=0.55418	GT:AD:DP:GP:PL	./.:0,0:0:0.316575,0.49215,0.191275:0,0,0	0/1:7,1:8:0.076119,0.923881,0:9,0,189	./.:0,0:0:0.316575,0.49215,0.191275:0,0,0	0/1:0,1:1:0.000115,0.562583,0.437302:38,3,0	0/1:0,1:1:0.000229,0.562519,0.437252:35,3,0	0/0:5,0:5:0.953671,0.046329,0:0,15,147	1/1:0,2:2:0,0.391445,0.608555:80,6,0	0/0:3,0:3:0.837296,0.162704,0:0,9,115	0/1:11,7:18:0,1,0:155,0,225	0/1:25,19:44:0,1,0:267,0,313	0/1:13,8:21:0,1,0:172,0,245	0/1:44,43:87:0,1,0:352,0,353	0/0:8,0:8:0.993964,0.006036,0:0,24,230
chr2	15867313	chr2_15867313_C_T	C	T	.	PASS	AF=0.230769;DP=254;NS=13;AN=26;MAF=0.230769;AC=6;AC_Het=2;AC_Hom=4;AC_Hemi=0;HWE=0.0757764	GT:AD:DP:GP:PL	1/1:0,18:18:0,2.5e-05,0.999975:234,54,0	0/0:2,0:2:0.865683,0.134317,0:0,6,71	1/1:0,5:5:0,0.167635,0.832365:136,15,0	0/1:6,5:11:0,1,0:114,0,152	0/1:3,2:5:2e-06,0.999998,0:59,0,80	0/0:6,0:6:0.990396,0.009604,0:0,18,175	0/0:4,0:4:0.96266,0.03734,0:0,12,138	0/0:2,0:2:0.865683,0.134317,0:0,6,70	0/0:21,0:21:1,0,0:0,63,337	0/0:37,0:37:1,0,0:0,111,407	0/0:18,0:18:0.999998,2e-06,0:0,54,342	0/0:118,0:118:1,0,0:0,355,464	0/0:6,0:6:0.990396,0.009604,0:0,18,185
chr2	15868801	chr2_15868801_T_C	T	C	.	PASS	AF=0.423077;DP=247;NS=13;AN=26;MAF=0.423077;AC=11;AC_Het=9;AC_Hom=2;AC_Hemi=0;HWE=0.275057	GT:AD:DP:GP:PL	0/1:8,1:9:0.064709,0.935291,0:10,0,203	0/0:4,0:4:0.915572,0.084428,0:0,12,135	0/0:9,0:9:0.997127,0.002873,0:0,27,249	0/1:3,5:8:0,1,0:146,0,84	0/1:1,1:2:0.001078,0.998805,0.000117:28,0,35	0/0:8,0:8:0.99427,0.00573,0:0,24,192	0/1:2,3:5:0,1,0:100,0,61	0/1:1,4:5:0,0.995326,0.004674:118,0,19	0/1:14,11:25:0,1,0:235,0,263	0/1:29,29:58:0,1,0:339,0,323	0/1:11,8:19:0,1,0:179,0,227	1/1:0,88:88:0,0,1:454,265,0	0/1:1,6:7:0,0.994093,0.005907:153,0,18
chr2	15872471	chr2_15872471_C_T	C	T	.	PASS	AF=0.153846;DP=265;NS=13;AN=26;MAF=0.153846;AC=4;AC_Het=4;AC_Hom=0;AC_Hemi=0;HWE=1	GT:AD:DP:GP:PL	0/0:3,0:3:0.955203,0.044797,0:0,9,92	0/1:3,3:6:0,1,0:89,0,77	0/0:20,0:20:1,0,0:0,60,352	0/0:15,0:15:0.999989,1.1e-05,0:0,45,325	0/0:12,0:12:0.999908,9.2e-05,0:0,36,289	0/1:6,1:7:0.097298,0.902702,0:14,0,170	0/1:4,4:8:0,1,0:110,0,91	0/0:1,0:1:0.842036,0.157961,3e-06:0,3,40	0/0:18,0:18:0.999999,1e-06,0:0,54,345	0/0:44,0:44:1,0,0:0,132,409	0/0:22,0:22:1,0,0:0,66,367	0/1:46,55:101:0,1,0:372,0,351	0/0:8,0:8:0.998537,0.001463,0:0,24,211
chr2	15873127	chr2_15873127_T_C	T	C	.	PASS	AF=0.230769;DP=267;NS=13;AN=26;MAF=0.230769;AC=6;AC_Het=6;AC_Hom=0;AC_Hemi=0;HWE=1	GT:AD:DP:GP:PL	0/1:0,1:1:0.000475,0.75823,0.241294:37,3,0	0/1:7,1:8:0.030954,0.969046,0:17,0,182	0/0:28,1:29:0.999988,1.2e-05,0:0,47,368	0/0:12,1:13:0.562641,0.437359,0:1,0,262	0/1:11,1:12:0.338191,0.661809,0:5,0,246	0/1:2,1:3:0.000997,0.999003,0:32,0,73	0/1:4,1:5:0.006288,0.993712,0:24,0,127	0/0:5,0:5:0.980499,0.019501,0:0,15,160	0/0:15,0:15:0.999981,1.9e-05,0:0,45,327	0/0:38,2:40:0.999985,1.5e-05,0:0,46,369	0/0:18,1:19:0.984939,0.015061,0:0,16,330	0/0:107,3:110:1,0,0:0,240,422	0/1:6,1:7:0.059743,0.940257,0:14,0,163
chr2	15873235	chr2_15873235_G_C	G	C	.	PASS	AF=0.458333;DP=258;NS=12;AN=24;MAF=0.458333;AC=11;AC_Het=5;AC_Hom=6;AC_Hemi=0;HWE=0.59387	GT:AD:DP:GP:PL	./.:0,0:0:0.287013,0.497446,0.215541:0,0,0	0/1:5,3:8:0,1,0:93,0,142	1/1:0,17:17:0,1.8e-05,0.999982:344,51,0	0/1:10,4:14:0,1,0:104,0,228	0/1:4,12:16:0,1,0:270,0,86	0/0:3,0:3:0.821935,0.178065,0:0,9,108	0/1:2,1:3:0.00092,0.99908,0:28,0,66	0/1:2,3:5:0,0.999999,1e-06:97,0,57	0/0:19,0:19:0.999997,3e-06,0:0,57,347	0/0:42,0:42:1,0,0:0,126,425	0/0:34,0:34:1,0,0:0,102,389	1/1:0,91:91:0,0,1:449,274,0	1/1:0,6:6:0,0.034804,0.965196:185,18,0
chr2	15876451	chr2_15876451_C_T	C	T	.	PASS	AF=0.5;DP=174;NS=11;AN=22;MAF=0.5;AC=11;AC_Het=7;AC_Hom=4;AC_Hemi=0;HWE=0.580853	GT:AD:DP:GP:PL	./.:0,0:0:0.26564,0.499526,0.234835:0,0,0	0/1:3,6:9:0,1,0:126,0,73	0/0:11,0:11:0.999083,0.000917,0:0,33,240	0/1:2,4:6:0,0.999997,3e-06:124,0,51	0/1:2,8:10:0,0.999903,9.7e-05:175,0,37	0/0:8,0:8:0.992709,0.007291,0:0,24,205	0/1:3,2:5:3e-06,0.999997,0:53,0,75	./.:0,0:0:0.26564,0.499526,0.234835:0,0,0	0/1:18,6:24:0,1,0:110,0,262	0/1:27,27:54:0,1,0:327,0,334	0/1:14,7:21:0,1,0:169,0,277	1/1:0,24:24:0,0,1:200,72,0	1/1:0,2:2:0,0.347163,0.652837:72,6,0
chr2	15877567	chr2_15877567_A_C	A	C	.	PASS	AF=0.227273;DP=165;NS=11;AN=22;MAF=0.227273;AC=5;AC_Het=3;AC_Hom=2;AC_Hemi=0;HWE=0.438596	GT:AD:DP:GP:PL	./.:0,0:0:0.593215,0.353979,0.052806:0,0,0	0/1:5,2:7:8e-06,0.999992,0:53,0,148	1/1:0,9:9:0,0.012922,0.987078:209,27,0	0/0:4,0:4:0.964048,0.035952,0:0,12,139	0/1:8,1:9:0.213221,0.786779,0:8,0,151	0/0:11,0:11:0.999709,0.000291,0:0,33,275	0/0:5,0:5:0.981695,0.018305,0:0,15,160	./.:0,0:0:0.593215,0.353979,0.052806:0,0,0	0/1:10,2:12:0.002715,0.997285,0:28,0,232	0/0:45,2:47:1,0,0:0,82,390	0/0:19,0:19:0.999999,1e-06,0:0,57,354	0/0:39,2:41:0.999999,1e-06,0:0,59,322	0/0:1,0:1:0.770196,0.229791,1.4e-05:0,3,37
chr2	15877632	chr2_15877632_T_C	T	C	.	PASS	AF=0.5;DP=235;NS=12;AN=24;MAF=0.5;AC=12;AC_Het=4;AC_Hom=8;AC_Hemi=0;HWE=0.281462	GT:AD:DP:GP:PL	./.:0,0:0:0.250086,0.5,0.249914:0,0,0	1/1:0,7:7:0,0.015389,0.984611:201,21,0	1/1:0,17:17:0,1.5e-05,0.999985:338,51,0	0/1:2,3:5:0,0.999998,2e-06:91,0,55	0/1:5,5:10:0,1,0:141,0,139	0/0:7,0:7:0.984622,0.015378,0:0,21,193	0/1:6,4:10:0,1,0:112,0,154	0/1:1,1:2:0.000252,0.99959,0.000159:33,0,35	0/0:24,0:24:1,0,0:0,72,342	0/0:39,0:39:1,0,0:0,117,416	0/0:23,0:23:1,0,0:0,69,377	1/1:0,80:80:0,0,1:420,241,0	1/1:0,10:10:0,0.00195,0.99805:259,30,0
chr2	15879199	chr2_15879199_T_C	T	C	.	PASS	AF=0.307692;DP=93;NS=13;AN=26;MAF=0.307692;AC=8;AC_Het=4;AC_Hom=4;AC_Hemi=0;HWE=0.507918	GT:AD:DP:GP:PL	1/1:0,2:2:2.7e-05,0.476983,0.522989:48,6,0	0/0:2,0:2:0.784866,0.215134,0:0,6,64	0/0:1,0:1:0.645844,0.354059,9.7e-05:0,3,33	0/1:1,1:2:0.000459,0.999195,0.000346:33,0,29	0/0:2,0:2:0.784866,0.215134,0:0,6,69	0/1:5,2:7:0.000216,0.999784,0:36,0,128	0/0:2,0:2:0.784866,0.215134,0:0,6,71	0/1:0,1:1:0.009272,0.639914,0.350814:21,3,0	0/0:13,0:13:0.999866,0.000134,0:0,39,274	0/0:28,0:28:1,0,0:0,84,369	0/0:22,2:24:0.994303,0.005697,0:0,23,313	1/1:0,8:8:0,0.01405,0.98595:116,24,0	0/1:0,1:1:0.002345,0.644388,0.353267:27,3,0
chr2	15879909	chr2_15879909_A_C	A	C	.	PASS	AF=0.125;DP=100;NS=12;AN=24;MAF=0.125;AC=3;AC_Het=3;AC_Hom=0;AC_Hemi=0;HWE=1	GT:AD:DP:GP:PL	0/0:1,0:1:0.848415,0.151415,0.000171:0,3,22	0/0:2,0:2:0.918077,0.081923,0:0,6,68	0/0:6,0:6:0.994454,0.005546,0:0,18,171	0/1:5,2:7:0.00127,0.99873,0:33,0,115	0/0:2,0:2:0.918077,0.081923,0:0,6,61	0/1:2,2:4:1.6e-05,0.999984,0:52,0,57	./.:0,0:0:0.720051,0.257015,0.022935:0,0,0	0/0:1,0:1:0.848556,0.15144,3e-06:0,3,39	0/0:5,0:5:0.988969,0.011031,0:0,15,131	0/0:31,1:32:1,0,0:0,60,349	0/0:10,0:10:0.999652,0.000348,0:0,30,246	0/1:22,6:28:0,1,0:72,0,158	0/0:1,0:1:0.84833,0.1514,0.00027:0,3,20
chr2	15880079	chr2_15880079_A_G	A	G	.	PASS	AF=0.208333;DP=217;NS=12;AN=24;MAF=0.208333;AC=5;AC_Het=5;AC_Hom=0;AC_Hemi=0;HWE=1	GT:AD:DP:GP:PL	0/0:7,1:8:0.734888,0.265112,0:0,2,144	0/0:4,0:4:0.9656,0.0344,0:0,12,116	0/1:6,3:9:0,1,0:71,0,131	0/1:18,3:21:0.087052,0.912948,0:13,0,300	0/0:3,0:3:0.933488,0.066512,0:0,9,89	0/0:14,0:14:0.999965,3.5e-05,0:0,42,318	./.:0,0:0:0.605601,0.345206,0.049194:0,0,0	0/0:2,0:2:0.875271,0.124729,0:0,6,80	0/1:10,2:12:0.000453,0.999547,0:36,0,223	0/0:52,5:57:0.998981,0.001019,0:0,27,350	0/1:15,3:18:1e-06,0.999999,0:61,0,288	0/0:63,2:65:1,0,0:0,154,395	0/1:3,1:4:0.081173,0.918827,0:13,0,68
chr2	15881529	chr2_15881529_C_T	C	T	.	PASS	AF=0.115385;DP=152;NS=13;AN=26;MAF=0.115385;AC=3;AC_Het=3;AC_Hom=0;AC_Hemi=0;HWE=1	GT:AD:DP:GP:PL	0/0:11,0:11:0.999863,0.000137,0:0,33,196	0/0:3,0:3:0.966141,0.033859,0:0,9,100	0/0:3,0:3:0.966141,0.033859,0:0,9,69	0/1:4,3:7:0.000442,0.999558,0:39,0,94	0/0:2,0:2:0.934497,0.065501,2e-06:0,6,39	0/0:15,0:15:0.999991,9e-06,0:0,45,287	0/1:2,2:4:0.002257,0.997733,1e-05:32,0,38	0/0:2,0:2:0.934499,0.065501,0:0,6,57	0/0:10,0:10:0.999726,0.000274,0:0,30,251	0/0:24,0:24:1,0,0:0,72,352	0/0:10,0:10:0.999726,0.000274,0:0,30,207	0/0:55,0:55:1,0,0:0,166,401	0/1:3,3:6:4e-06,0.999992,4e-06:60,0,43
chr2	15885679	chr2_15885679_T_C	T	C	.	PASS	AF=0.5;DP=266;NS=13;AN=26;MAF=0.5;AC=13;AC_Het=5;AC_Hom=8;AC_Hemi=0;HWE=0.577624	GT:AD:DP:GP:PL	1/1:0,21:21:0,1e-06,0.999999:345,63,0	0/1:4,1:5:0.016098,0.983902,0:15,0,109	1/1:0,20:20:0,2e-06,0.999998:346,60,0	0/1:6,6:12:0,1,0:141,0,141	0/1:6,4:10:0,1,0:91,0,151	0/0:5,0:5:0.94251,0.05749,0:0,15,153	0/1:1,3:4:0,0.997538,0.002462:82,0,23	0/1:1,2:3:2e-06,0.998447,0.001551:55,0,25	0/0:12,0:12:0.999524,0.000476,0:0,36,237	0/0:45,0:45:1,0,0:0,135,395	0/0:15,0:15:0.99994,6e-05,0:0,45,302	1/1:0,111:111:0,0,1:460,334,0	1/1:0,3:3:0,0.203913,0.796087:97,9,0
chr2	15892090	chr2_15892090_A_G	A	G	.	PASS	AF=0.5;DP=256;NS=13;AN=26;MAF=0.5;AC=13;AC_Het=5;AC_Hom=8;AC_Hemi=0;HWE=0.577624	GT:AD:DP:GP:PL	1/1:0,9:9:0,0.004036,0.995964:194,27,0	0/1:4,7:11:0,1,0:171,0,113	1/1:0,17:17:0,1.6e-05,0.999984:307,51,0	0/1:2,7:9:0,0.999998,2e-06:185,0,54	0/1:12,4:16:0,1,0:102,0,249	0/0:4,0:4:0.892469,0.107531,0:0,12,143	0/1:3,1:4:0.000659,0.999341,0:29,0,92	0/1:3,2:5:1e-05,0.99999,0:47,0,94	0/0:24,0:24:1,0,0:0,72,389	0/0:60,0:60:1,0,0:0,181,454	0/0:20,0:20:0.999998,2e-06,0:0,60,330	1/1:0,75:75:0,0,1:427,226,0	1/1:0,2:2:0,0.341542,0.658458:81,6,0
chr2	15901393	chr2_15901393_T_G	T	G	.	PASS	AF=0.5;DP=231;NS=13;AN=26;MAF=0.5;AC=13;AC_Het=5;AC_Hom=8;AC_Hemi=0;HWE=0.577624	GT:AD:DP:GP:PL	1/1:0,22:22:0,0,1:362,66,0	0/1:1,4:5:0,0.996823,0.003177:119,0,22	1/1:0,14:14:0,0.000122,0.999878:323,42,0	0/1:5,6:11:0,1,0:169,0,132	0/1:14,5:19:0,1,0:115,0,257	0/0:9,0:9:0.996114,0.003886,0:0,27,223	0/1:4,1:5:0.001271,0.998729,0:26,0,117	0/1:3,3:6:0,1,0:79,0,85	0/0:11,0:11:0.999026,0.000974,0:0,33,248	0/0:35,0:35:1,0,0:0,105,382	0/0:12,0:12:0.999513,0.000487,0:0,36,263	1/1:0,75:75:0,0,1:404,226,0	1/1:0,7:7:0,0.015403,0.984597:207,21,0
chr2	15906905	chr2_15906905_A_T	A	T	.	PASS	AF=0.269231;DP=222;NS=13;AN=26;MAF=0.269231;AC=7;AC_Het=5;AC_Hom=2;AC_Hemi=0;HWE=1	GT:AD:DP:GP:PL	0/0:21,0:21:1,0,0:0,63,367	1/1:0,6:6:0,0.067845,0.932155:180,18,0	0/1:12,8:20:0,1,0:189,0,258	0/0:9,0:9:0.998326,0.001674,0:0,27,238	0/0:9,0:9:0.998326,0.001674,0:0,27,236	0/1:0,1:1:0.000129,0.699533,0.300338:41,3,0	0/0:2,0:2:0.823272,0.176728,0:0,6,75	0/0:1,0:1:0.69962,0.30037,1e-05:0,3,41	0/1:31,5:36:0,1,0:64,0,344	0/1:36,8:44:0,1,0:101,0,341	0/1:20,4:24:0,1,0:64,0,320	0/0:46,0:46:1,0,0:0,138,404	0/0:3,0:3:0.903072,0.096928,0:0,9,100
chr2	15906920	chr2_15906920_C_A	C	A	.	PASS	AF=0.227273;DP=194;NS=11;AN=22;MAF=0.227273;AC=5;AC_Het=5;AC_Hom=0;AC_Hemi=0;HWE=1	GT:AD:DP:GP:PL	0/0:19,0:19:0.999999,1e-06,0:0,57,336	0/1:6,1:7:0.041529,0.958471,0:16,0,152	0/0:20,0:20:0.999999,1e-06,0:0,60,347	0/1:9,1:10:0.354389,0.645611,0:5,0,178	0/1:7,3:10:2e-06,0.999998,0:60,0,168	./.:0,0:0:0.596704,0.351525,0.051772:0,0,0	0/0:1,0:1:0.772435,0.227523,4.2e-05:0,3,32	./.:0,0:0:0.596704,0.351525,0.051772:0,0,0	0/0:23,2:25:0.954281,0.045719,0:0,11,285	0/1:27,8:35:0,1,0:81,0,285	0/1:19,5:24:1e-06,0.999999,0:61,0,267	0/0:40,1:41:1,0,0:0,100,387	0/0:2,0:2:0.87163,0.12837,0:0,6,77
chr2	15909645	chr2_15909645_G_A	G	A	.	PASS	AF=0.461538;DP=265;NS=13;AN=26;MAF=0.461538;AC=12;AC_Het=8;AC_Hom=4;AC_Hemi=0;HWE=0.601992	GT:AD:DP:GP:PL	0/0:15,0:15:0.999951,4.9e-05,0:0,45,315	0/1:3,3:6:0,1,0:88,0,90	1/1:0,10:10:0,0.00242,0.99758:225,30,0	0/1:6,7:13:0,1,0:163,0,154	0/1:8,1:9:0.030811,0.969189,0:13,0,194	1/1:0,2:2:0,0.383141,0.616859:82,6,0	0/1:1,1:2:0.000785,0.999054,0.000161:29,0,34	0/1:3,3:6:0,1,0:71,0,87	0/1:9,5:14:0,1,0:117,0,201	0/1:35,15:50:0,1,0:186,0,347	0/1:9,5:14:0,1,0:113,0,209	0/0:117,0:117:1,0,0:0,352,474	0/0:7,0:7:0.987579,0.012421,0:0,21,201
chr2	15912234	chr2_15912234_A_G	A	G	.	PASS	AF=0.269231;DP=245;NS=13;AN=26;MAF=0.269231;AC=7;AC_Het=5;AC_Hom=2;AC_Hemi=0;HWE=1	GT:AD:DP:GP:PL	0/0:27,0:27:1,0,0:0,81,386	1/1:0,5:5:0,0.140826,0.859174:159,15,0	0/1:6,19:25:0,1,0:297,0,113	0/1:5,2:7:1.2e-05,0.999988,0:50,0,153	0/1:6,8:14:0,1,0:211,0,142	0/0:2,0:2:0.839882,0.160117,0:0,6,70	0/0:3,0:3:0.912975,0.087025,0:0,9,108	0/0:3,0:3:0.912975,0.087025,0:0,9,105	0/0:12,0:12:0.999814,0.000186,0:0,36,288	0/0:54,0:54:1,0,0:0,163,434	0/0:25,0:25:1,0,0:0,75,398	0/1:47,15:62:0,1,0:190,0,347	0/1:5,1:6:0.016462,0.983538,0:19,0,151
chr2	15915628	chr2_15915628_G_A	G	A	.	PASS	AF=0.5;DP=264;NS=13;AN=26;MAF=0.5;AC=13;AC_Het=5;AC_Hom=8;AC_Hemi=0;HWE=0.577624	GT:AD:DP:GP:PL	1/1:0,18:18:0,8e-06,0.999992:312,54,0	1/1:0,9:9:0,0.003951,0.996049:230,27,0	1/1:0,13:13:0,0.000248,0.999752:298,39,0	0/1:5,5:10:0,1,0:111,0,131	0/1:5,2:7:4e-06,0.999996,0:51,0,114	0/1:4,4:8:0,1,0:108,0,111	0/1:1,2:3:0,0.998756,0.001244:64,0,26	1/1:0,4:4:0,0.112636,0.887364:132,12,0	0/0:13,0:13:0.99976,0.00024,0:0,39,286	0/0:44,0:44:1,0,0:0,132,418	0/0:13,0:13:0.99976,0.00024,0:0,39,303	0/1:56,59:115:0,1,0:371,0,362	0/0:7,0:7:0.984848,0.015152,0:0,21,213
chr2	15916183	chr2_15916183_T_A	T	A	.	PASS	AF=0.272727;DP=228;NS=11;AN=22;MAF=0.272727;AC=6;AC_Het=6;AC_Hom=0;AC_Hemi=0;HWE=0.504644	GT:AD:DP:GP:PL	0/1:2,3:5:1e-06,0.999982,1.7e-05:60,0,41	./.:0,0:0:0.497273,0.415806,0.086921:0,0,0	0/1:8,8:16:0,1,0:165,0,170	0/0:2,0:2:0.827103,0.172897,0:0,6,71	0/1:8,3:11:0,1,0:68,0,182	0/1:0,1:1:0.000671,0.704701,0.294628:34,3,0	0/1:3,1:4:0.001517,0.998483,0:29,0,94	./.:0,0:0:0.497273,0.415806,0.086921:0,0,0	0/0:26,2:28:0.991402,0.008598,0:0,20,336	0/1:43,6:49:0.037467,0.962533,0:15,0,337	0/0:20,0:20:0.999999,1e-06,0:0,60,344	0/0:88,0:88:1,0,0:0,265,440	0/0:4,0:4:0.950336,0.049664,0:0,12,139
chr2	15917072	chr2_15917072_A_T	A	T	.	PASS	AF=0.346154;DP=217;NS=13;AN=26;MAF=0.346154;AC=9;AC_Het=3;AC_Hom=6;AC_Hemi=0;HWE=0.0919908	GT:AD:DP:GP:PL	1/1:0,3:3:0,0.307992,0.692008:108,9,0	1/1:0,4:4:0,0.182026,0.817974:125,12,0	1/1:0,18:18:0,1.4e-05,0.999986:344,54,0	0/1:12,3:15:0,1,0:71,0,249	0/1:3,3:6:0,1,0:89,0,96	0/0:1,0:1:0.640319,0.359661,2e-05:0,3,40	0/0:1,0:1:0.640299,0.35965,5.1e-05:0,3,36	0/0:3,0:3:0.87687,0.12313,0:0,9,90	0/0:19,0:19:0.999998,2e-06,0:0,57,342	0/0:52,0:52:1,0,0:0,157,427	0/0:22,0:22:1,0,0:0,66,363	0/0:63,5:68:0.999957,4.3e-05,0:0,44,291	0/1:3,1:4:0.00113,0.99887,0:29,0,102
chr2	15918943	chr2_15918943_G_A	G	A	.	PASS	AF=0.461538;DP=273;NS=13;AN=26;MAF=0.461538;AC=12;AC_Het=6;AC_Hom=6;AC_Hemi=0;HWE=1	GT:AD:DP:GP:PL	1/1:0,12:12:0,0.000524,0.999476:278,36,0	0/0:4,0:4:0.895749,0.104251,0:0,12,116	1/1:0,21:21:0,1e-06,0.999999:372,63,0	0/1:4,2:6:1e-06,0.999999,0:57,0,112	0/1:4,4:8:0,1,0:101,0,102	0/1:1,1:2:0.000428,0.999277,0.000295:31,0,32	0/0:3,0:3:0.811181,0.188819,0:0,9,101	0/0:3,0:3:0.811181,0.188819,0:0,9,79	0/1:18,14:32:0,1,0:249,0,290	0/1:42,22:64:0,1,0:276,0,359	0/1:16,14:30:0,1,0:242,0,271	1/1:0,83:83:0,0,1:419,250,0	0/0:5,0:5:0.945008,0.054992,0:0,15,143
chr2	15919685	chr2_15919685_C_T	C	T	.	PASS	AF=0.125;DP=178;NS=12;AN=24;MAF=0.125;AC=3;AC_Het=3;AC_Hom=0;AC_Hemi=0;HWE=1	GT:AD:DP:GP:PL	./.:0,0:0:0.786132,0.201017,0.01285:0,0,0	0/0:7,0:7:0.998006,0.001994,0:0,21,214	0/1:6,1:7:0.284022,0.715978,0:10,0,156	0/0:8,0:8:0.999002,0.000998,0:0,24,230	0/0:8,0:8:0.999002,0.000998,0:0,24,229	0/0:7,0:7:0.998006,0.001994,0:0,21,193	0/1:3,5:8:0,1,0:134,0,72	0/1:1,1:2:0.002473,0.997426,0.000102:32,0,28	0/0:13,0:13:0.999969,3.1e-05,0:0,39,278	0/0:36,0:36:1,0,0:0,108,413	0/0:17,0:17:0.999998,2e-06,0:0,51,336	0/0:56,0:56:1,0,0:0,169,418	0/0:8,0:8:0.999002,0.000998,0:0,24,224
chr2	15920000	chr2_15920000_T_C	T	C	.	PASS	AF=0.5;DP=88;NS=11;AN=22;MAF=0.5;AC=11;AC_Het=3;AC_Hom=8;AC_Hemi=0;HWE=0.221583	GT:AD:DP:GP:PL	0/1:0,1:1:0.000263,0.507908,0.491829:33,3,0	1/1:0,14:14:0,0.000126,0.999874:281,42,0	./.:0,0:0:0.258109,0.499871,0.242021:0,0,0	0/1:9,1:10:0.454178,0.545822,0:0,2,217	0/0:6,0:6:0.97063,0.02937,0:0,18,184	./.:0,0:0:0.258109,0.499871,0.242021:0,0,0	0/1:1,3:4:0,0.999385,0.000615:99,0,29	1/1:0,3:3:0,0.205194,0.794806:112,9,0	0/0:6,0:6:0.97063,0.02937,0:0,18,192	0/0:18,0:18:0.999993,7e-06,0:0,54,305	0/0:13,0:13:0.999764,0.000236,0:0,39,301	1/1:0,8:8:0,0.008003,0.991997:196,24,0	1/1:0,5:5:0,0.060628,0.939372:160,15,0
chr2	15920371	chr2_15920371_A_G	A	G	.	PASS	AF=0.346154;DP=153;NS=13;AN=26;MAF=0.346154;AC=9;AC_Het=7;AC_Hom=2;AC_Hemi=0;HWE=1	GT:AD:DP:GP:PL	0/0:2,0:2:0.76234,0.237659,1e-06:0,6,57	0/0:7,0:7:0.990352,0.009648,0:0,21,201	1/1:0,17:17:0,2.4e-05,0.999976:292,51,0	0/1:7,5:12:0,1,0:116,0,175	0/1:7,6:13:0,1,0:133,0,167	0/0:1,0:1:0.615365,0.383683,0.000952:0,3,24	0/0:2,0:2:0.76234,0.237659,0:0,6,64	0/0:3,0:3:0.865147,0.134853,0:0,9,86	0/1:6,1:7:0.020058,0.979942,0:16,0,149	0/1:24,4:28:1e-06,0.999999,0:60,0,319	0/1:15,4:19:0,1,0:63,0,281	0/1:8,23:31:0,1,0:247,0,71	0/1:4,7:11:0,1,0:175,0,97
chr2	15922060	chr2_15922060_T_C	T	C	.	PASS	AF=0.375;DP=163;NS=12;AN=24;MAF=0.375;AC=9;AC_Het=7;AC_Hom=2;AC_Hemi=0;HWE=0.592947	GT:AD:DP:GP:PL	0/1:4,2:6:0.000261,0.999739,0:35,0,72	0/1:4,1:5:0.008273,0.991727,0:20,0,94	0/1:11,3:14:0.000309,0.999691,0:34,0,221	0/0:10,0:10:0.998818,0.001182,0:0,30,256	0/0:12,0:12:0.999704,0.000296,0:0,36,279	./.:0,0:0:0.387643,0.469934,0.142423:0,0,0	0/0:4,0:4:0.929571,0.070429,0:0,12,121	0/0:2,0:2:0.767421,0.232579,0:0,6,65	0/1:14,4:18:1e-06,0.999999,0:60,0,290	0/1:39,6:45:0.095363,0.904637,0:9,0,335	0/1:19,8:27:0,1,0:121,0,325	1/1:0,12:12:0,0.000805,0.999195:237,36,0	0/1:5,1:6:0.1421,0.8579,0:7,0,127
chr2	15922188	chr2_15922188_A_G	A	G	.	PASS	AF=0.384615;DP=134;NS=13;AN=26;MAF=0.384615;AC=10;AC_Het=6;AC_Hom=4;AC_Hemi=0;HWE=1	GT:AD:DP:GP:PL	1/1:0,4:4:0,0.162111,0.837889:110,12,0	0/0:3,0:3:0.860949,0.139051,0:0,9,107	0/1:2,1:3:0.000779,0.999195,2.6e-05:30,0,41	0/1:4,3:7:0,1,0:74,0,111	0/0:5,0:5:0.96119,0.03881,0:0,15,137	0/1:0,1:1:0.000188,0.607397,0.392415:37,3,0	0/1:6,1:7:0.015451,0.984549,0:17,0,155	0/1:1,4:5:0,0.995905,0.004095:96,0,19	0/0:14,1:15:0.993513,0.006487,0:0,23,291	0/0:31,1:32:1,0,0:0,72,381	0/0:14,1:15:0.994782,0.005218,0:0,24,300	1/1:0,9:9:0,0.00601,0.99399:105,27,0	0/1:5,1:6:0.196892,0.803108,0:5,0,147
chr2	15922240	chr2_15922240_G_T	G	T	.	PASS	AF=0.115385;DP=157;NS=13;AN=26;MAF=0.115385;AC=3;AC_Het=3;AC_Hom=0;AC_Hemi=0;HWE=1	GT:AD:DP:GP:PL	0/0:4,0:4:0.982639,0.017361,0:0,12,86	0/0:3,0:3:0.96587,0.03413,0:0,9,106	0/0:6,0:6:0.995603,0.004397,0:0,18,158	0/1:3,2:5:0.000304,0.999696,0:41,0,70	0/0:3,0:3:0.96587,0.03413,0:0,9,108	0/0:2,0:2:0.933988,0.066008,4e-06:0,6,36	0/1:4,2:6:8.9e-05,0.999911,0:46,0,111	0/0:3,0:3:0.96587,0.03413,0:0,9,87	0/0:10,0:10:0.999724,0.000276,0:0,30,248	0/0:19,0:19:0.999999,1e-06,0:0,57,302	0/0:16,1:17:0.978873,0.021127,0:0,11,296	0/1:56,18:74:0,1,0:122,0,307	0/0:5,0:5:0.991243,0.008757,0:0,15,120
chr2	15922294	chr2_15922294_G_A	G	A	.	PASS	AF=0.115385;DP=266;NS=13;AN=26;MAF=0.115385;AC=3;AC_Het=3;AC_Hom=0;AC_Hemi=0;HWE=1	GT:AD:DP:GP:PL	0/1:4,6:10:0,1,0:136,0,81	0/0:6,0:6:0.99591,0.00409,0:0,18,165	0/0:14,1:15:0.997933,0.002067,0:0,21,241	0/1:15,8:23:0,1,0:113,0,264	0/0:9,0:9:0.999487,0.000513,0:0,27,238	0/1:6,2:8:0.062071,0.937929,0:18,0,106	0/0:5,0:5:0.991853,0.008147,0:0,15,150	0/0:4,0:4:0.983838,0.016162,0:0,12,88	0/0:9,0:9:0.999487,0.000513,0:0,27,234	0/0:26,0:26:1,0,0:0,78,363	0/0:17,0:17:0.999998,2e-06,0:0,51,337	0/0:121,4:125:1,0,0:0,278,398	0/0:8,1:9:0.949286,0.050714,0:0,7,171
chr2	15922575	chr2_15922575_G_A	G	A	.	PASS	AF=0.125;DP=118;NS=12;AN=24;MAF=0.125;AC=3;AC_Het=3;AC_Hom=0;AC_Hemi=0;HWE=1	GT:AD:DP:GP:PL	0/0:5,0:5:0.990659,0.009341,0:0,15,123	0/0:4,0:4:0.981491,0.018509,0:0,12,119	0/1:10,2:12:0.007963,0.992037,0:26,0,185	0/0:12,0:12:0.999926,7.4e-05,0:0,36,247	0/0:7,1:8:0.678725,0.321275,0:2,0,154	./.:0,0:0:0.755004,0.227811,0.017185:0,0,0	0/0:8,0:8:0.998823,0.001177,0:0,24,194	0/1:2,1:3:0.207917,0.792083,0:11,0,54	0/0:6,0:6:0.995308,0.004692,0:0,18,197	0/0:20,0:20:1,0,0:0,60,361	0/0:14,1:15:0.995342,0.004658,0:0,18,213	0/1:12,6:18:0,1,0:103,0,156	0/0:7,0:7:0.997648,0.002352,0:0,21,203
chr2	15923923	chr2_15923923_C_T	C	T	.	PASS	AF=0.125;DP=218;NS=12;AN=24;MAF=0.125;AC=3;AC_Het=3;AC_Hom=0;AC_Hemi=0;HWE=1	GT:AD:DP:GP:PL	./.:0,0:0:0.759974,0.223582,0.016444:0,0,0	0/1:4,4:8:0,1,0:115,0,115	0/0:16,0:16:0.999996,4e-06,0:0,48,308	0/0:11,0:11:0.999856,0.000144,0:0,33,251	0/0:14,0:14:0.999982,1.8e-05,0:0,42,322	0/1:4,1:5:0.026583,0.973417,0:21,0,120	0/0:2,0:2:0.931491,0.068509,0:0,6,71	0/0:3,0:3:0.964531,0.035469,0:0,9,89	0/0:14,0:14:0.999982,1.8e-05,0:0,42,317	0/0:39,0:39:1,0,0:0,117,412	0/0:19,0:19:0.999999,1e-06,0:0,57,342	0/1:54,21:75:0,1,0:184,0,324	0/0:12,0:12:0.999928,7.2e-05,0:0,36,288
chr2	15926965	chr2_15926965_G_T	G	T	.	PASS	AF=0.269231;DP=159;NS=13;AN=26;MAF=0.269231;AC=7;AC_Het=5;AC_Hom=2;AC_Hemi=0;HWE=1	GT:AD:DP:GP:PL	1/1:0,10:10:0,0.004361,0.995639:236,30,0	0/0:4,0:4:0.94721,0.05279,0:0,12,108	0/1:10,1:11:0.420344,0.579656,0:2,0,227	0/0:1,0:1:0.691551,0.308339,0.000109:0,3,31	0/0:4,0:4:0.94721,0.05279,0:0,12,132	0/1:0,1:1:0.00049,0.691284,0.308226:35,3,0	0/0:1,0:1:0.691579,0.308352,6.9e-05:0,3,33	0/0:3,0:3:0.899714,0.100286,0:0,9,73	0/1:11,6:17:0,1,0:85,0,198	0/1:30,6:36:0.000225,0.999775,0:37,0,294	0/1:8,6:14:0,1,0:100,0,177	0/0:54,2:56:1,0,0:0,101,303	0/0:1,0:1:0.690123,0.307703,0.002174:0,3,18
chr2	15931184	chr2_15931184_C_T	C	T	.	PASS	AF=0.5;DP=263;NS=13;AN=26;MAF=0.5;AC=13;AC_Het=7;AC_Hom=6;AC_Hemi=0;HWE=1	GT:AD:DP:GP:PL	0/1:1,4:5:0,0.998459,0.001541:63,0,25	1/1:0,3:3:0,0.205776,0.794224:104,9,0	1/1:0,21:21:0,1e-06,0.999999:328,63,0	0/1:6,7:13:0,1,0:119,0,156	0/1:3,6:9:0,1,0:151,0,83	0/1:11,2:13:0.028946,0.971054,0:12,0,240	0/1:6,3:9:0,1,0:66,0,147	0/1:2,2:4:9e-06,0.99999,1e-06:47,0,58	0/0:17,0:17:0.999985,1.5e-05,0:0,51,322	0/0:35,0:35:1,0,0:0,105,375	0/0:10,0:10:0.998119,0.001881,0:0,30,236	0/1:55,58:113:0,1,0:356,0,354	1/1:0,11:11:0,0.001011,0.998989:233,33,0
chr2	15944286	chr2_15944286_T_C	T	C	.	PASS	AF=0.115385;DP=220;NS=13;AN=26;MAF=0.115385;AC=3;AC_Het=1;AC_Hom=2;AC_Hemi=0;HWE=0.12	GT:AD:DP:GP:PL	0/0:27,0:27:1,0,0:0,81,335	1/1:0,11:11:0,0.007436,0.992564:267,33,0	0/0:16,0:16:0.999996,4e-06,0:0,48,327	0/0:19,0:19:1,0,0:0,57,355	0/0:12,0:12:0.999936,6.4e-05,0:0,36,288	0/0:6,0:6:0.995944,0.004056,0:0,18,171	0/0:7,0:7:0.997968,0.002032,0:0,21,202	0/1:1,1:2:0.001217,0.99875,3.3e-05:35,0,33	0/0:14,0:14:0.999984,1.6e-05,0:0,42,267	0/0:32,0:32:1,0,0:0,96,400	0/0:14,0:14:0.999984,1.6e-05,0:0,42,321	0/0:51,0:51:1,0,0:0,154,415	0/0:9,0:9:0.999491,0.000509,0:0,27,250
chr2	15944322	chr2_15944322_C_T	C	T	.	PASS	AF=0.192308;DP=185;NS=13;AN=26;MAF=0.192308;AC=5;AC_Het=5;AC_Hom=0;AC_Hemi=0;HWE=1	GT:AD:DP:GP:PL	0/1:16,2:18:0.058911,0.941089,0:15,0,270	0/0:9,0:9:0.99907,0.00093,0:0,27,229	0/0:10,0:10:0.999535,0.000465,0:0,30,240	0/0:16,0:16:0.999993,7e-06,0:0,48,207	0/0:10,0:10:0.999535,0.000465,0:0,30,189	0/0:11,1:12:0.730765,0.269235,0:0,1,208	0/1:2,1:3:0.00528,0.994719,0:26,0,55	0/1:2,1:3:0.013153,0.986847,0:22,0,61	0/1:8,1:9:0.349621,0.650379,0:6,0,188	0/1:27,8:35:0,1,0:81,0,290	0/0:8,0:8:0.998143,0.001857,0:0,24,204	0/0:41,5:46:0.851421,0.148579,0:0,4,289	0/0:6,0:6:0.992611,0.007389,0:0,18,151
chr2	15945482	chr2_15945482_T_A	T	A	.	PASS	AF=0.153846;DP=255;NS=13;AN=26;MAF=0.153846;AC=4;AC_Het=2;AC_Hom=2;AC_Hemi=0;HWE=0.234783	GT:AD:DP:GP:PL	1/1:0,22:22:0,2e-06,0.999998:369,66,0	0/1:3,4:7:0,1,0:100,0,61	0/0:27,0:27:1,0,0:0,81,394	0/0:7,0:7:0.996976,0.003024,0:0,21,175	0/0:11,0:11:0.99981,0.00019,0:0,33,278	0/0:1,0:1:0.837423,0.162569,8e-06:0,3,36	0/0:2,0:2:0.911524,0.088476,0:0,6,75	0/1:2,1:3:0.039413,0.960587,0:18,0,61	0/0:16,0:16:0.999994,6e-06,0:0,48,314	0/0:50,0:50:1,0,0:0,151,423	0/0:22,0:22:1,0,0:0,66,356	0/0:76,6:82:1,0,0:0,107,363	0/0:5,0:5:0.988013,0.011987,0:0,15,162
chr2	15946263	chr2_15946263_C_T	C	T	.	PASS	AF=0.5;DP=273;NS=13;AN=26;MAF=0.5;AC=13;AC_Het=5;AC_Hom=8;AC_Hemi=0;HWE=0.577624	GT:AD:DP:GP:PL	1/1:0,14:14:0,0.000122,0.999878:191,42,0	0/0:7,0:7:0.98465,0.01535,0:0,21,152	1/1:0,25:25:0,0,1:386,75,0	0/1:10,8:18:0,1,0:199,0,150	0/1:5,7:12:0,1,0:171,0,133	0/1:3,6:9:0,1,0:143,0,73	0/1:1,1:2:0.000159,0.99921,0.00063:35,0,29	0/1:1,1:2:0.0004,0.999442,0.000158:31,0,35	0/0:13,0:13:0.999756,0.000244,0:0,39,305	0/0:40,0:40:1,0,0:0,120,417	0/0:25,0:25:1,0,0:0,75,373	1/1:0,100:100:0,0,1:453,301,0	1/1:0,6:6:0,0.030368,0.969632:189,18,0
chr2	15946344	chr2_15946344_C_T	C	T	.	PASS	AF=0.153846;DP=199;NS=13;AN=26;MAF=0.153846;AC=4;AC_Het=4;AC_Hom=0;AC_Hemi=0;HWE=1	GT:AD:DP:GP:PL	0/1:0,3:3:0,0.535235,0.464765:93,9,0	0/0:6,0:6:0.993262,0.006738,0:0,18,174	0/0:27,0:27:1,0,0:0,81,388	0/0:9,0:9:0.999153,0.000847,0:0,27,240	0/0:8,0:8:0.998307,0.001693,0:0,24,174	0/1:3,1:4:0.002918,0.997082,0:29,0,87	0/0:1,0:1:0.821638,0.178359,3e-06:0,3,41	0/0:1,0:1:0.821601,0.178351,4.9e-05:0,3,29	0/0:19,1:20:0.998957,0.001043,0:0,26,340	0/0:26,2:28:0.976255,0.023745,0:0,13,330	0/1:20,2:22:0.313243,0.686757,0:7,0,310	0/1:45,23:68:0,1,0:271,0,337	0/0:2,0:2:0.902089,0.097911,0:0,6,69
chr2	15946355	chr2_15946355_T_A	T	A	.	PASS	AF=0.125;DP=157;NS=12;AN=24;MAF=0.125;AC=3;AC_Het=3;AC_Hom=0;AC_Hemi=0;HWE=1	GT:AD:DP:GP:PL	0/0:2,0:2:0.924945,0.075055,0:0,6,70	0/0:5,0:5:0.989959,0.010041,0:0,15,153	0/0:24,0:24:1,0,0:0,72,381	0/0:6,0:6:0.994954,0.005046,0:0,18,184	0/0:7,0:7:0.997471,0.002529,0:0,21,193	0/1:1,2:3:1e-06,0.999947,5.2e-05:65,0,32	0/0:4,0:4:0.980117,0.019883,0:0,12,135	0/0:2,0:2:0.924945,0.075055,0:0,6,68	0/1:12,2:14:0.002519,0.997481,0:31,0,260	0/0:20,1:21:0.999804,0.000196,0:0,32,308	0/0:12,1:13:0.834165,0.165835,0:0,2,244	0/1:32,24:56:0,1,0:281,0,303	./.:0,0:0:0.740234,0.240269,0.019497:0,0,0
chr2	15946959	chr2_15946959_G_A	G	A	.	PASS	AF=0.153846;DP=231;NS=13;AN=26;MAF=0.153846;AC=4;AC_Het=2;AC_Hom=2;AC_Hemi=0;HWE=0.234783	GT:AD:DP:GP:PL	1/1:0,11:11:0,0.004736,0.995264:262,33,0	0/0:8,0:8:0.998399,0.001601,0:0,24,222	0/0:22,0:22:1,0,0:0,66,381	0/0:4,0:4:0.97499,0.02501,0:0,12,121	0/0:14,0:14:0.999975,2.5e-05,0:0,42,323	0/0:2,0:2:0.90694,0.09306,0:0,6,69	0/0:3,0:3:0.9512,0.0488,0:0,9,98	0/0:2,0:2:0.90694,0.09306,0:0,6,73	0/0:12,0:12:0.9999,0.0001,0:0,36,271	0/1:30,12:42:0,1,0:218,0,341	0/1:17,7:24:0,1,0:126,0,285	0/0:86,0:86:1,0,0:0,259,437	0/0:1,0:1:0.829722,0.170275,3e-06:0,3,41
chr2	15947615	chr2_15947615_G_A	G	A	.	PASS	AF=0.125;DP=273;NS=12;AN=24;MAF=0.125;AC=3;AC_Het=3;AC_Hom=0;AC_Hemi=0;HWE=1	GT:AD:DP:GP:PL	0/0:7,0:7:0.997426,0.002574,0:0,21,210	0/0:9,0:9:0.999355,0.000645,0:0,27,239	0/0:22,0:22:1,0,0:0,66,376	0/0:8,0:8:0.998711,0.001289,0:0,24,214	0/0:13,0:13:0.99996,4e-05,0:0,39,303	0/1:6,2:8:0.000288,0.999712,0:40,0,152	0/1:0,3:3:0,0.60215,0.39785:102,9,0	./.:0,0:0:0.736577,0.243328,0.020096:0,0,0	0/0:26,0:26:1,0,0:0,78,382	0/0:58,0:58:1,0,0:0,175,408	0/0:13,0:13:0.99996,4e-05,0:0,39,279	0/1:46,48:94:0,1,0:352,0,352	0/0:12,0:12:0.999919,8.1e-05,0:0,36,290
chr2	15948329	chr2_15948329_G_T	G	T	.	PASS	AF=0.461538;DP=264;NS=13;AN=26;MAF=0.461538;AC=12;AC_Het=6;AC_Hom=6;AC_Hemi=0;HWE=1	GT:AD:DP:GP:PL	1/1:0,7:7:0,0.017379,0.982621:210,21,0	1/1:0,6:6:0,0.034164,0.965836:188,18,0	1/1:0,19:19:0,4e-06,0.999996:369,57,0	0/1:8,9:17:0,1,0:227,0,173	0/1:8,4:12:0,1,0:88,0,209	0/1:2,4:6:0,1,0:127,0,63	0/0:7,0:7:0.986385,0.013615,0:0,21,215	0/0:3,0:3:0.819103,0.180897,0:0,9,104	0/1:6,4:10:0,1,0:98,0,151	0/1:15,19:34:0,1,0:313,0,251	0/1:3,9:12:0,1,0:201,0,75	0/0:122,0:122:1,0,0:0,367,477	0/0:5,0:5:0.947678,0.052322,0:0,15,163
chr2	15949853	chr2_15949853_G_A	G	A	.	PASS	AF=0.307692;DP=269;NS=13;AN=26;MAF=0.307692;AC=8;AC_Het=8;AC_Hom=0;AC_Hemi=0;HWE=0.244302	GT:AD:DP:GP:PL	0/0:29,0:29:1,0,0:0,87,391	0/0:8,0:8:0.996535,0.003465,0:0,24,223	0/0:15,0:15:0.999973,2.7e-05,0:0,45,277	0/1:2,9:11:0,0.999989,1.1e-05:230,0,43	0/1:7,5:12:0,1,0:131,0,187	0/0:9,0:9:0.998264,0.001736,0:0,27,254	0/1:2,5:7:0,0.999999,1e-06:128,0,53	0/1:2,2:4:3e-06,0.999996,1e-06:55,0,56	0/1:4,8:12:0,1,0:171,0,98	0/1:17,19:36:0,1,0:262,0,273	0/1:9,11:20:0,1,0:166,0,194	0/1:49,49:98:0,1,0:350,0,353	0/0:8,0:8:0.996535,0.003465,0:0,24,231
chr2	15954751	chr2_15954751_A_C	A	C	.	PASS	AF=0.208333;DP=173;NS=12;AN=24;MAF=0.208333;AC=5;AC_Het=5;AC_Hom=0;AC_Hemi=0;HWE=1	GT:AD:DP:GP:PL	./.:0,0:0:0.586084,0.358954,0.054961:0,0,0	0/1:4,1:5:0.010313,0.989687,0:22,0,107	0/1:0,1:1:0.001982,0.764043,0.233976:31,3,0	0/0:7,0:7:0.995238,0.004762,0:0,21,213	0/1:7,1:8:0.076933,0.923067,0:13,0,167	0/0:7,0:7:0.995238,0.004762,0:0,21,203	0/1:1,1:2:0.031613,0.9682,0.000187:17,0,29	0/0:1,0:1:0.765546,0.234432,2.3e-05:0,3,35	0/1:14,3:17:1.2e-05,0.999988,0:51,0,271	0/0:52,2:54:1,0,0:0,92,361	0/0:17,1:18:0.988408,0.011592,0:0,17,303	0/0:46,5:51:0.977003,0.022997,0:0,14,280	0/0:1,0:1:0.765476,0.23441,0.000114:0,3,28
chr2	15955703	chr2_15955703_G_A	G	A	.	PASS	AF=0.375;DP=230;NS=12;AN=24;MAF=0.375;AC=9;AC_Het=7;AC_Hom=2;AC_Hemi=0;HWE=0.592947	GT:AD:DP:GP:PL	./.:0,0:0:0.34648,0.484291,0.169229:0,0,0	0/1:2,2:4:9.1e-05,0.999908,1e-06:39,0,54	0/0:1,0:1:0.588574,0.411335,9.1e-05:0,3,35	0/0:3,0:3:0.851271,0.148729,0:0,9,104	0/0:8,1:9:0.778764,0.221236,0:0,7,164	1/1:0,3:3:0,0.263465,0.736535:95,9,0	0/1:0,1:1:0.000266,0.588466,0.411267:35,3,0	0/1:2,1:3:0.053626,0.946372,1e-06:11,0,54	0/1:22,4:26:2e-05,0.99998,0:46,0,276	0/1:17,15:32:0,1,0:243,0,263	0/1:12,5:17:0,1,0:93,0,208	0/0:114,14:128:1,0,0:0,81,319	0/1:2,1:3:0.002273,0.997727,0:25,0,59
chr2	15955752	chr2_15955752_C_G	C	G	.	PASS	AF=0.416667;DP=219;NS=12;AN=24;MAF=0.416667;AC=10;AC_Het=8;AC_Hom=2;AC_Hemi=0;HWE=0.547718	GT:AD:DP:GP:PL	./.:0,0:0:0.349981,0.483222,0.166797:0,0,0	0/1:2,1:3:0.043667,0.956333,0:12,0,71	1/1:0,3:3:0,0.265852,0.734148:97,9,0	0/0:5,0:5:0.958639,0.041361,0:0,15,151	0/1:3,1:4:0.00577,0.99423,0:21,0,91	0/1:3,2:5:4e-06,0.999996,0:53,0,74	0/1:1,2:3:5e-06,0.999123,0.000872:52,0,26	0/0:4,0:4:0.920563,0.079437,0:0,12,119	0/1:9,4:13:0,1,0:75,0,189	0/1:25,10:35:0,1,0:135,0,240	0/1:12,4:16:0,1,0:69,0,233	0/0:112,12:124:1,0,0:0,93,310	0/1:2,1:3:0.004578,0.995422,0:22,0,61
chr2	15955868	chr2_15955868_C_G	C	G	.	PASS	AF=0.125;DP=212;NS=12;AN=24;MAF=0.125;AC=3;AC_Het=3;AC_Hom=0;AC_Hemi=0;HWE=1	GT:AD:DP:GP:PL	./.:0,0:0:0.732197,0.246976,0.020827:0,0,0	0/0:1,0:1:0.855684,0.144313,2e-06:0,3,40	0/0:1,0:1:0.855682,0.144313,5e-06:0,3,37	0/0:5,0:5:0.98957,0.01043,0:0,15,161	0/0:1,0:1:0.855684,0.144313,3e-06:0,3,39	0/1:4,1:5:0.069974,0.930026,0:16,0,131	0/0:2,0:2:0.922232,0.077768,0:0,6,82	0/1:3,2:5:8.4e-05,0.999916,0:46,0,86	0/0:17,0:17:0.999997,3e-06,0:0,51,349	0/1:32,5:37:0.027981,0.972019,0:20,0,334	0/0:25,0:25:1,0,0:0,75,392	0/0:110,0:110:1,0,0:0,331,462	0/0:3,0:3:0.959543,0.040457,0:0,9,85
chr2	15955992	chr2_15955992_A_G	A	G	.	PASS	AF=0.227273;DP=196;NS=11;AN=22;MAF=0.227273;AC=5;AC_Het=5;AC_Hom=0;AC_Hemi=0;HWE=1	GT:AD:DP:GP:PL	./.:0,0:0:0.576091,0.365831,0.058078:0,0,0	0/1:2,1:3:0.090312,0.909688,0:12,0,59	0/0:2,0:2:0.862996,0.137003,1e-06:0,6,49	0/1:6,1:7:0.019753,0.980247,0:19,0,154	0/0:5,0:5:0.980543,0.019457,0:0,15,120	0/0:5,0:5:0.980543,0.019457,0:0,15,144	0/0:1,0:1:0.759003,0.24099,8e-06:0,3,40	0/1:2,1:3:0.004988,0.995011,0:25,0,59	0/0:10,0:10:0.99938,0.00062,0:0,30,238	0/1:35,5:40:0.000635,0.999365,0:34,0,330	0/1:13,7:20:0,1,0:113,0,260	0/0:94,6:100:1,0,0:0,149,380	./.:0,0:0:0.576091,0.365831,0.058078:0,0,0
chr2	15956108	chr2_15956108_A_G	A	G	.	PASS	AF=0.125;DP=209;NS=12;AN=24;MAF=0.125;AC=3;AC_Het=3;AC_Hom=0;AC_Hemi=0;HWE=1	GT:AD:DP:GP:PL	./.:0,0:0:0.761111,0.222612,0.016278:0,0,0	0/0:2,0:2:0.931863,0.068137,0:0,6,66	0/1:6,1:7:0.148228,0.851772,0:13,0,121	0/0:8,0:8:0.998859,0.001141,0:0,24,210	0/0:3,0:3:0.96473,0.03527,0:0,9,109	0/0:2,0:2:0.931863,0.068137,0:0,6,65	0/1:2,1:3:0.006822,0.993178,0:27,0,58	0/0:3,0:3:0.96473,0.03527,0:0,9,97	0/0:6,0:6:0.995451,0.004549,0:0,18,182	0/0:40,0:40:1,0,0:0,120,424	0/0:15,0:15:0.999991,9e-06,0:0,45,307	0/1:91,23:114:5e-06,0.999995,0:59,0,327	0/0:6,0:6:0.995451,0.004549,0:0,18,190
chr2	15956210	chr2_15956210_C_T	C	T	.	PASS	AF=0.153846;DP=198;NS=13;AN=26;MAF=0.153846;AC=4;AC_Het=4;AC_Hom=0;AC_Hemi=0;HWE=1	GT:AD:DP:GP:PL	0/1:8,1:9:0.316132,0.683868,0:7,0,107	0/0:1,0:1:0.837268,0.162692,4e-05:0,3,29	0/0:15,0:15:0.999988,1.2e-05,0:0,45,261	0/0:6,0:6:0.993965,0.006035,0:0,18,171	0/0:10,0:10:0.999621,0.000379,0:0,30,208	0/1:8,1:9:0.094712,0.905288,0:14,0,177	0/1:1,1:2:0.001294,0.998583,0.000123:33,0,29	0/1:0,3:3:0,0.562658,0.437342:101,9,0	0/0:5,0:5:0.988002,0.011998,0:0,15,130	0/0:25,0:25:1,0,0:0,75,363	0/0:19,0:19:0.999999,1e-06,0:0,57,344	0/0:89,0:89:1,0,0:0,268,440	0/0:4,0:4:0.976287,0.023713,0:0,12,113
chr2	15956212	chr2_15956212_G_A	G	A	.	PASS	AF=0.230769;DP=196;NS=13;AN=26;MAF=0.230769;AC=6;AC_Het=6;AC_Hom=0;AC_Hemi=0;HWE=1	GT:AD:DP:GP:PL	0/1:8,2:10:0.120627,0.879373,0:11,0,125	0/0:1,0:1:0.761473,0.238503,2.4e-05:0,3,35	0/1:13,2:15:0.033467,0.966533,0:17,0,212	0/0:6,0:6:0.990307,0.009693,0:0,18,168	0/0:9,0:9:0.998778,0.001222,0:0,27,177	0/1:7,1:8:0.139765,0.860235,0:10,0,159	0/0:2,0:2:0.864599,0.135401,0:0,6,69	0/0:3,0:3:0.927384,0.072616,0:0,9,104	0/1:2,3:5:0,0.999999,1e-06:67,0,55	0/1:14,11:25:0,1,0:202,0,241	0/1:12,7:19:0,1,0:158,0,199	0/0:89,0:89:1,0,0:0,268,442	0/0:4,0:4:0.962324,0.037676,0:0,12,124
chr2	15956224	chr2_15956224_G_A	G	A	.	PASS	AF=0.115385;DP=194;NS=13;AN=26;MAF=0.115385;AC=3;AC_Het=3;AC_Hom=0;AC_Hemi=0;HWE=1	GT:AD:DP:GP:PL	0/1:8,2:10:0.213876,0.786124,0:11,0,129	0/0:2,0:2:0.93877,0.06123,0:0,6,64	0/0:14,0:14:0.999984,1.6e-05,0:0,42,249	0/0:4,0:4:0.983956,0.016044,0:0,12,125	0/1:6,2:8:0.007676,0.992324,0:27,0,118	0/0:6,0:6:0.99594,0.00406,0:0,18,179	0/0:2,0:2:0.93877,0.06123,0:0,6,68	0/0:2,0:2:0.93877,0.06123,0:0,6,70	0/0:7,0:7:0.997966,0.002034,0:0,21,193	0/0:24,0:24:1,0,0:0,72,366	0/0:21,0:21:1,0,0:0,63,351	0/1:63,24:87:0,1,0:229,0,321	0/0:4,0:4:0.983956,0.016044,0:0,12,114
chr2	15959372	chr2_15959372_G_A	G	A	.	PASS	AF=0.461538;DP=132;NS=13;AN=26;MAF=0.461538;AC=12;AC_Het=8;AC_Hom=4;AC_Hemi=0;HWE=0.601992	GT:AD:DP:GP:PL	0/1:3,1:4:0.013515,0.986485,0:16,0,61	0/1:1,4:5:0,0.87351,0.12649:112,0,5	0/0:2,0:2:0.684162,0.315837,1e-06:0,6,60	1/1:0,3:3:0,0.21307,0.78693:96,9,0	1/1:0,3:3:0,0.21307,0.78693:71,9,0	0/1:5,5:10:0,1,0:118,0,137	0/1:2,2:4:1.2e-05,0.999988,0:47,0,62	0/1:0,1:1:0.0056,0.517026,0.477374:20,3,0	0/1:6,8:14:0,1,0:192,0,135	0/1:12,11:23:0,1,0:224,0,241	0/1:6,5:11:0,1,0:118,0,148	0/0:44,0:44:1,0,0:0,132,402	0/0:8,0:8:0.992839,0.007161,0:0,24,194
chr2	15961093	chr2_15961093_C_G	C	G	.	PASS	AF=0.333333;DP=258;NS=12;AN=24;MAF=0.333333;AC=8;AC_Het=6;AC_Hom=2;AC_Hemi=0;HWE=1	GT:AD:DP:GP:PL	./.:0,0:0:0.451948,0.440646,0.107407:0,0,0	0/1:5,1:6:0.115298,0.884702,0:9,0,133	1/1:0,12:12:0,0.001001,0.998999:212,36,0	0/1:3,2:5:0.000327,0.999673,0:35,0,86	0/1:7,4:11:0,1,0:71,0,182	0/1:7,1:8:0.025577,0.974423,0:16,0,179	0/1:5,1:6:0.23152,0.76848,0:5,0,123	0/0:3,0:3:0.891368,0.108632,0:0,9,96	0/0:12,1:13:0.869159,0.130841,0:0,8,256	0/0:47,0:47:1,0,0:0,141,410	0/0:25,1:26:0.999972,2.8e-05,0:0,45,350	0/0:103,0:103:1,0,0:0,310,457	0/1:11,2:13:0.000265,0.999735,0:36,0,236
chr2	15962895	chr2_15962895_C_A	C	A	.	PASS	AF=0.166667;DP=242;NS=12;AN=24;MAF=0.166667;AC=4;AC_Het=4;AC_Hom=0;AC_Hemi=0;HWE=1	GT:AD:DP:GP:PL	./.:0,0:0:0.673594,0.294267,0.032138:0,0,0	0/1:4,1:5:0.028314,0.971686,0:19,0,123	0/0:24,0:24:1,0,0:0,72,385	0/0:5,0:5:0.986533,0.013467,0:0,15,162	0/0:11,0:11:0.999787,0.000213,0:0,33,276	0/0:2,0:2:0.90154,0.09846,0:0,6,75	0/0:1,0:1:0.820727,0.17927,3e-06:0,3,41	0/0:4,0:4:0.973423,0.026577,0:0,12,121	0/1:24,4:28:6.9e-05,0.999931,0:45,0,306	0/1:49,7:56:0.000543,0.999457,0:36,0,317	0/0:21,0:21:1,0,0:0,63,350	0/1:63,17:80:0,1,0:150,0,247	0/0:5,0:5:0.986533,0.013467,0:0,15,159
chr2	15962914	chr2_15962914_A_G	A	G	.	PASS	AF=0.416667;DP=182;NS=12;AN=24;MAF=0.416667;AC=10;AC_Het=8;AC_Hom=2;AC_Hemi=0;HWE=0.547718	GT:AD:DP:GP:PL	./.:0,0:0:0.29914,0.495594,0.205266:0,0,0	0/0:4,0:4:0.906173,0.093827,0:0,12,119	1/1:0,14:14:0,0.000147,0.999853:280,42,0	0/1:3,2:5:3e-06,0.999997,0:53,0,92	0/1:1,4:5:0,0.994755,0.005245:113,0,19	0/1:1,1:2:0.000481,0.999387,0.000132:31,0,35	0/1:0,1:1:6.6e-05,0.546899,0.453035:40,3,0	0/0:3,0:3:0.828442,0.171558,0:0,9,97	0/1:23,3:26:0.021123,0.978877,0:14,0,308	0/1:40,11:51:0,1,0:122,0,332	0/1:17,3:20:2.4e-05,0.999976,0:44,0,281	0/1:22,26:48:0,1,0:281,0,191	0/0:3,0:3:0.828442,0.171558,0:0,9,104
chr2	15963056	chr2_15963056_G_A	G	A	.	PASS	AF=0.115385;DP=179;NS=13;AN=26;MAF=0.115385;AC=3;AC_Het=3;AC_Hom=0;AC_Hemi=0;HWE=1	GT:AD:DP:GP:PL	0/0:2,0:2:0.929271,0.070729,0:0,6,55	0/1:5,2:7:1.9e-05,0.999981,0:52,0,149	0/0:19,0:19:0.999999,1e-06,0:0,57,327	0/0:7,0:7:0.997627,0.002373,0:0,21,208	0/0:7,0:7:0.997627,0.002373,0:0,21,195	0/0:3,0:3:0.963339,0.036661,0:0,9,109	0/1:0,1:1:0.000453,0.867491,0.132056:41,3,0	0/0:4,0:4:0.981328,0.018672,0:0,12,142	0/1:12,2:14:0.004025,0.995975,0:29,0,252	0/0:32,1:33:1,0,0:0,64,376	0/0:15,1:16:0.955579,0.044421,0:0,8,290	0/0:59,6:65:0.999886,0.000114,0:0,34,310	0/0:1,0:1:0.86788,0.132113,6e-06:0,3,35
chr2	15963070	chr2_15963070_T_G	T	G	.	PASS	AF=0.192308;DP=174;NS=13;AN=26;MAF=0.192308;AC=5;AC_Het=5;AC_Hom=0;AC_Hemi=0;HWE=1	GT:AD:DP:GP:PL	0/0:1,0:1:0.784894,0.215094,1.2e-05:0,3,37	0/1:6,1:7:0.022815,0.977185,0:19,0,151	0/1:4,15:19:0,1,0:271,0,74	0/1:5,3:8:1e-06,0.999999,0:65,0,145	0/1:2,3:5:0,1,0:81,0,61	0/0:3,0:3:0.935883,0.064117,0:0,9,100	0/0:2,0:2:0.879492,0.120508,0:0,6,73	0/1:1,2:3:6e-06,0.999558,0.000436:55,0,25	0/0:13,0:13:0.999933,6.7e-05,0:0,39,304	0/0:35,0:35:1,0,0:0,105,403	0/0:17,0:17:0.999996,4e-06,0:0,51,328	0/0:60,0:60:1,0,0:0,181,396	0/0:1,0:1:0.784889,0.215093,1.9e-05:0,3,35
chr2	15963099	chr2_15963099_G_A	G	A	.	PASS	AF=0.153846;DP=225;NS=13;AN=26;MAF=0.153846;AC=4;AC_Het=4;AC_Hom=0;AC_Hemi=0;HWE=1	GT:AD:DP:GP:PL	0/0:2,0:2:0.920067,0.079933,0:0,6,49	0/0:5,0:5:0.989257,0.010743,0:0,15,147	0/1:20,5:25:0,1,0:80,0,309	0/1:7,1:8:0.188776,0.811224,0:11,0,172	0/0:8,0:8:0.998644,0.001356,0:0,24,194	0/1:3,2:5:3.1e-05,0.999969,0:50,0,98	0/0:2,0:2:0.920067,0.079933,0:0,6,70	0/0:1,0:1:0.851959,0.148033,8e-06:0,3,35	0/1:17,2:19:0.323887,0.676113,0:8,0,299	0/0:46,2:48:1,0,0:0,82,376	0/0:20,0:20:1,0,0:0,60,339	0/0:76,2:78:1,0,0:0,184,395	0/0:3,0:3:0.95837,0.04163,0:0,9,97
chr2	15963106	chr2_15963106_G_A	G	A	.	PASS	AF=0.291667;DP=223;NS=12;AN=24;MAF=0.291667;AC=7;AC_Het=7;AC_Hom=0;AC_Hemi=0;HWE=0.487414	GT:AD:DP:GP:PL	0/1:0,1:1:0.015777,0.685963,0.29826:20,3,0	0/0:4,0:4:0.948453,0.051547,0:0,12,117	0/1:20,7:27:0,1,0:118,0,305	0/1:6,1:7:0.044438,0.955562,0:14,0,156	0/1:8,1:9:0.156802,0.843198,0:8,0,174	0/1:4,2:6:2.4e-05,0.999976,0:47,0,121	0/0:2,0:2:0.821425,0.178575,0:0,6,70	./.:0,0:0:0.485754,0.422413,0.091833:0,0,0	0/1:17,2:19:0.136423,0.863577,0:9,0,289	0/0:46,2:48:1,0,0:0,81,375	0/0:20,0:20:0.999999,1e-06,0:0,60,337	0/1:41,36:77:0,1,0:321,0,343	0/0:3,0:3:0.901959,0.098041,0:0,9,97
chr2	15963180	chr2_15963180_G_A	G	A	.	PASS	AF=0.125;DP=214;NS=12;AN=24;MAF=0.125;AC=3;AC_Het=3;AC_Hom=0;AC_Hemi=0;HWE=1	GT:AD:DP:GP:PL	./.:0,0:0:0.734969,0.244669,0.020362:0,0,0	0/0:2,0:2:0.923171,0.076829,0:0,6,68	0/0:9,0:9:0.99935,0.00065,0:0,27,217	0/0:4,0:4:0.979619,0.020381,0:0,12,118	0/1:1,1:2:0.001196,0.995506,0.003297:34,0,14	0/1:4,2:6:8e-06,0.999992,0:56,0,112	0/0:1,0:1:0.857303,0.142695,2e-06:0,3,41	0/0:1,0:1:0.857298,0.142695,8e-06:0,3,35	0/1:24,4:28:0.000567,0.999433,0:37,0,312	0/0:51,3:54:0.999999,1e-06,0:0,54,340	0/0:20,0:20:1,0,0:0,60,309	0/0:82,1:83:1,0,0:0,212,424	0/0:3,0:3:0.960051,0.039949,0:0,9,94
chr2	15963195	chr2_15963195_C_T	C	T	.	PASS	AF=0.375;DP=199;NS=12;AN=24;MAF=0.375;AC=9;AC_Het=7;AC_Hom=2;AC_Hemi=0;HWE=0.592947	GT:AD:DP:GP:PL	./.:0,0:0:0.36457,0.478453,0.156977:0,0,0	1/1:0,2:2:0,0.432451,0.567549:76,6,0	0/0:5,0:5:0.960606,0.039394,0:0,15,140	0/1:2,2:4:1e-06,0.999999,0:58,0,62	0/1:1,1:2:0.029427,0.970319,0.000254:14,0,31	0/1:2,1:3:0.001923,0.998077,0:26,0,67	0/0:1,0:1:0.603783,0.396191,2.6e-05:0,3,40	0/1:0,1:1:0.000231,0.603655,0.396114:36,3,0	0/1:16,10:26:0,1,0:189,0,241	0/1:20,29:49:0,1,0:326,0,273	0/1:14,5:19:0,1,0:92,0,257	0/0:84,0:84:1,0,0:0,253,436	0/0:3,0:3:0.859075,0.140925,0:0,9,98
chr2	15963791	chr2_15963791_T_G	T	G	.	PASS	AF=0.416667;DP=138;NS=12;AN=24;MAF=0.416667;AC=10;AC_Het=10;AC_Hom=0;AC_Hemi=0;HWE=0.063131	GT:AD:DP:GP:PL	0/1:1,1:2:0.024263,0.966107,0.00963:14,0,16	0/1:1,1:2:0.0004,0.999401,0.000199:32,0,33	0/1:8,6:14:0,1,0:131,0,144	0/1:1,3:4:0,0.990077,0.009923:90,0,16	0/1:1,1:2:0.015626,0.984251,0.000124:16,0,35	0/1:2,1:3:0.016446,0.983553,1e-06:16,0,55	./.:0,0:0:0.311274,0.493291,0.195435:0,0,0	0/1:0,1:1:0.002222,0.556677,0.441101:25,3,0	0/1:7,1:8:0.222528,0.777472,0:3,0,144	0/1:18,3:21:0.011853,0.988147,0:17,0,277	0/0:18,0:18:0.999994,6e-06,0:0,54,329	0/1:36,20:56:0,1,0:133,0,305	0/0:1,0:1:0.557844,0.442017,0.000139:0,3,34
chr2	15963810	chr2_15963810_G_A	G	A	.	PASS	AF=0.192308;DP=160;NS=13;AN=26;MAF=0.192308;AC=5;AC_Het=5;AC_Hom=0;AC_Hemi=0;HWE=1	GT:AD:DP:GP:PL	0/1:2,1:3:0.078106,0.921891,3e-06:13,0,47	0/1:3,1:4:0.002695,0.997305,0:28,0,83	0/0:16,2:18:0.758936,0.241064,0:0,3,257	0/0:5,0:5:0.981836,0.018164,0:0,15,146	0/1:5,1:6:0.010692,0.989308,0:22,0,113	0/0:5,0:5:0.981836,0.018164,0:0,15,149	0/0:2,0:2:0.871075,0.128925,0:0,6,52	0/0:1,0:1:0.771431,0.228356,0.000214:0,3,25	0/1:6,1:7:0.254313,0.745687,0:7,0,129	0/0:21,3:24:0.583654,0.416346,0:1,0,288	0/0:18,1:19:0.995515,0.004485,0:0,21,306	0/1:51,12:63:1e-06,0.999999,0:65,0,305	0/0:1,0:1:0.771575,0.228398,2.7e-05:0,3,34
chr2	15963820	chr2_15963820_G_T	G	T	.	PASS	AF=0.307692;DP=161;NS=13;AN=26;MAF=0.307692;AC=8;AC_Het=8;AC_Hom=0;AC_Hemi=0;HWE=0.244302	GT:AD:DP:GP:PL	0/1:2,1:3:0.045212,0.95478,9e-06:13,0,45	0/1:1,3:4:0,0.999576,0.000423:75,0,28	0/1:15,5:20:0,1,0:79,0,239	0/1:4,1:5:0.018682,0.981318,0:17,0,108	0/1:4,2:6:4e-06,0.999996,0:54,0,85	0/1:3,2:5:3e-05,0.99997,0:45,0,84	0/0:3,0:3:0.883076,0.116924,0:0,9,89	0/0:1,0:1:0.653374,0.346046,0.00058:0,3,25	0/0:7,0:7:0.991793,0.008207,0:0,21,171	0/0:18,1:19:0.999343,0.000657,0:0,32,291	0/0:18,2:20:0.752599,0.247401,0:0,5,280	0/1:52,15:67:0,1,0:105,0,300	0/1:0,1:1:0.000491,0.653428,0.346081:34,3,0
chr2	15963825	chr2_15963825_G_A	G	A	.	PASS	AF=0.153846;DP=166;NS=13;AN=26;MAF=0.153846;AC=4;AC_Het=4;AC_Hom=0;AC_Hemi=0;HWE=1	GT:AD:DP:GP:PL	0/0:3,0:3:0.959005,0.040995,0:0,9,75	0/0:4,0:4:0.979074,0.020926,0:0,12,117	0/1:14,6:20:0,1,0:96,0,232	0/0:7,0:7:0.997336,0.002664,0:0,21,192	0/0:6,0:6:0.994685,0.005315,0:0,18,151	0/0:5,0:5:0.989426,0.010574,0:0,15,154	0/0:3,0:3:0.959005,0.040995,0:0,9,91	0/0:1,0:1:0.85391,0.146011,7.9e-05:0,3,25	0/1:6,1:7:0.371232,0.628768,0:7,0,148	0/1:18,3:21:0.245577,0.754423,0:10,0,282	0/0:19,1:20:0.998967,0.001033,0:0,25,307	0/0:61,7:68:0.998978,0.001022,0:0,25,300	0/1:0,1:1:0.001984,0.852281,0.145735:34,3,0
chr2	15965467	chr2_15965467_A_G	A	G	.	PASS	AF=0.346154;DP=250;NS=13;AN=26;MAF=0.346154;AC=9;AC_Het=9;AC_Hom=0;AC_Hemi=0;HWE=0.209153	GT:AD:DP:GP:PL	0/1:0,1:1:0.001808,0.639548,0.358645:28,3,0	0/0:7,0:7:0.991315,0.008685,0:0,21,198	0/1:1,3:4:0,0.998218,0.001782:98,0,22	0/1:11,2:13:0.304499,0.695501,0:3,0,227	0/1:6,2:8:9.1e-05,0.999909,0:40,0,123	0/1:9,2:11:0.03849,0.96151,0:13,0,209	0/1:1,1:2:0.011096,0.985414,0.003489:19,0,19	0/0:1,0:1:0.6407,0.359284,1.6e-05:0,3,41	0/0:21,1:22:0.997331,0.002669,0:0,26,343	0/1:35,5:40:0.011752,0.988248,0:19,0,337	0/0:18,1:19:0.999554,0.000446,0:0,34,340	0/1:79,40:119:0,1,0:211,0,361	0/1:1,1:2:0.027396,0.97088,0.001724:15,0,22
chr2	15967648	chr2_15967648_C_T	C	T	.	PASS	AF=0.454545;DP=123;NS=11;AN=22;MAF=0.454545;AC=10;AC_Het=6;AC_Hom=4;AC_Hemi=0;HWE=1	GT:AD:DP:GP:PL	./.:0,0:0:0.279294,0.498378,0.222329:0,0,0	0/0:8,0:8:0.993078,0.006922,0:0,24,228	0/0:1,0:1:0.52844,0.471476,8.4e-05:0,3,37	1/1:0,2:2:0,0.359137,0.640863:76,6,0	0/1:0,1:1:7.5e-05,0.528441,0.471485:39,3,0	0/1:3,3:6:0,1,0:74,0,87	0/1:1,4:5:0,0.998575,0.001425:108,0,25	1/1:0,3:3:0,0.218869,0.781131:111,9,0	0/1:7,6:13:0,1,0:124,0,159	0/1:28,13:41:0,1,0:199,0,344	0/1:12,7:19:0,1,0:161,0,255	0/0:24,0:24:1,0,0:0,72,304	./.:0,0:0:0.279294,0.498378,0.222329:0,0,0
chr2	15968158	chr2_15968158_C_T	C	T	.	PASS	AF=0.333333;DP=168;NS=12;AN=24;MAF=0.333333;AC=8;AC_Het=8;AC_Hom=0;AC_Hemi=0;HWE=0.216045	GT:AD:DP:GP:PL	./.:0,0:0:0.413928,0.458889,0.127183:0,0,0	0/1:3,1:4:0.00571,0.99429,0:22,0,93	0/1:7,1:8:0.018008,0.981992,0:17,0,163	0/1:1,3:4:0,0.999648,0.000352:80,0,29	0/1:2,8:10:0,0.99999,1e-05:208,0,45	0/0:7,0:7:0.991414,0.008586,0:0,21,212	0/1:2,2:4:1e-06,0.999999,0:58,0,66	0/0:2,0:2:0.782993,0.217007,0:0,6,77	0/1:10,7:17:0,1,0:156,0,202	0/1:19,23:42:0,1,0:323,0,289	0/1:12,7:19:0,1,0:145,0,248	0/0:50,0:50:1,0,0:0,151,425	0/0:1,0:1:0.643294,0.356581,0.000125:0,3,32
chr2	15969088	chr2_15969088_A_G	A	G	.	PASS	AF=0.25;DP=172;NS=12;AN=24;MAF=0.25;AC=6;AC_Het=6;AC_Hom=0;AC_Hemi=0;HWE=0.529258	GT:AD:DP:GP:PL	0/0:3,0:3:0.922744,0.077256,0:0,9,86	0/0:8,0:8:0.997391,0.002609,0:0,24,235	0/1:1,5:6:0,0.997317,0.002683:105,0,18	0/1:2,3:5:0,1,0:76,0,62	0/1:4,1:5:0.04551,0.95449,0:15,0,112	0/0:10,0:10:0.999346,0.000654,0:0,30,270	0/1:4,1:5:0.011853,0.988147,0:21,0,115	0/1:1,1:2:0.004719,0.995214,6.7e-05:25,0,34	0/0:15,0:15:0.99998,2e-05,0:0,45,287	0/0:36,1:37:1,0,0:0,86,402	0/0:17,0:17:0.999995,5e-06,0:0,51,339	0/1:14,44:58:0,1,0:313,0,119	./.:0,0:0:0.561175,0.375882,0.062943:0,0,0
chr2	15969218	chr2_15969218_C_T	C	T	.	PASS	AF=0.291667;DP=260;NS=12;AN=24;MAF=0.291667;AC=7;AC_Het=7;AC_Hom=0;AC_Hemi=0;HWE=0.487414	GT:AD:DP:GP:PL	0/0:7,0:7:0.993645,0.006355,0:0,21,180	0/0:7,0:7:0.993645,0.006355,0:0,21,202	0/0:19,1:20:0.999894,0.000106,0:0,39,309	0/1:5,3:8:1e-06,0.999999,0:61,0,123	0/1:13,2:15:0.001263,0.998737,0:30,0,212	0/1:6,2:8:0.026845,0.973155,0:16,0,133	0/0:9,0:9:0.998404,0.001596,0:0,27,243	./.:0,0:0:0.503479,0.412167,0.084354:0,0,0	0/1:10,3:13:0.000112,0.999888,0:40,0,228	0/1:40,5:45:0.030276,0.969724,0:16,0,328	0/0:28,2:30:0.982612,0.017388,0:0,17,328	0/1:79,16:95:0,1,0:65,0,288	0/1:2,1:3:0.003079,0.996645,0.000276:26,0,29
chr2	15969334	chr2_15969334_A_G	A	G	.	PASS	AF=0.153846;DP=217;NS=13;AN=26;MAF=0.153846;AC=4;AC_Het=4;AC_Hom=0;AC_Hemi=0;HWE=1	GT:AD:DP:GP:PL	0/0:4,0:4:0.974741,0.025259,0:0,12,112	0/0:9,0:9:0.999191,0.000809,0:0,27,239	0/0:12,0:12:0.999899,0.000101,0:0,36,266	0/0:7,1:8:0.826699,0.173301,0:0,3,185	0/1:4,2:6:0.00108,0.99892,0:33,0,84	0/1:7,1:8:0.163205,0.836795,0:11,0,186	0/0:4,0:4:0.974741,0.025259,0:0,12,107	0/0:3,0:3:0.950726,0.049274,0:0,9,109	0/0:11,1:12:0.51682,0.48318,0:4,0,229	0/0:49,1:50:1,0,0:0,116,388	0/0:26,1:27:0.999991,9e-06,0:0,46,343	0/1:60,10:70:0.125439,0.874561,0:12,0,299	0/1:1,1:2:0.00304,0.996699,0.000261:29,0,26
chr2	15969614	chr2_15969614_C_T	C	T	.	PASS	AF=0.423077;DP=213;NS=13;AN=26;MAF=0.423077;AC=11;AC_Het=9;AC_Hom=2;AC_Hemi=0;HWE=0.275057	GT:AD:DP:GP:PL	0/0:8,0:8:0.993407,0.006593,0:0,24,214	0/1:1,8:9:0,0.978722,0.021278:191,0,13	0/0:11,0:11:0.999171,0.000829,0:0,33,234	0/1:3,2:5:2e-06,0.999994,4e-06:55,0,51	0/1:2,2:4:0,0.999999,1e-06:68,0,57	0/1:4,3:7:0,1,0:81,0,84	0/1:3,2:5:0,1,0:65,0,64	0/1:0,1:1:0.003179,0.538949,0.457872:23,3,0	0/1:11,8:19:0,1,0:173,0,221	0/1:35,22:57:0,1,0:293,0,334	0/1:16,11:27:0,1,0:199,0,269	1/1:6,53:59:0,0.000194,0.999806:333,41,0	0/0:1,0:1:0.540651,0.45931,3.9e-05:0,3,40
chr2	15969637	chr2_15969637_A_G	A	G	.	PASS	AF=0.307692;DP=208;NS=13;AN=26;MAF=0.307692;AC=8;AC_Het=8;AC_Hom=0;AC_Hemi=0;HWE=0.244302	GT:AD:DP:GP:PL	0/1:2,1:3:0.001826,0.998173,0:27,0,60	0/0:9,0:9:0.99786,0.00214,0:0,27,237	0/1:1,8:9:0,0.591535,0.408465:169,4,0	0/1:3,2:5:0.000724,0.999276,0:31,0,74	0/1:5,3:8:3e-06,0.999997,0:55,0,140	0/1:4,1:5:0.01146,0.98854,0:19,0,123	0/1:3,2:5:0.000247,0.999753,0:36,0,84	0/0:2,0:2:0.784611,0.215388,1e-06:0,6,54	0/1:15,2:17:0.028948,0.971052,0:15,0,279	0/1:52,7:59:0.006956,0.993044,0:21,0,333	0/0:24,3:27:0.714885,0.285115,0:0,4,329	0/0:53,5:58:1,0,0:0,67,365	0/0:1,0:1:0.645551,0.35443,1.9e-05:0,3,40
chr2	15969948	chr2_15969948_C_A	C	A	.	PASS	AF=0.307692;DP=206;NS=13;AN=26;MAF=0.307692;AC=8;AC_Het=8;AC_Hom=0;AC_Hemi=0;HWE=0.244302	GT:AD:DP:GP:PL	0/0:2,0:2:0.825407,0.174593,0:0,6,60	0/1:6,1:7:0.014899,0.985101,0:19,0,165	0/1:14,3:17:0.000204,0.999796,0:38,0,209	0/1:4,2:6:0.000114,0.999886,0:40,0,108	0/1:3,1:4:0.001887,0.998113,0:28,0,71	0/0:16,1:17:0.939322,0.060678,0:0,11,288	0/0:8,0:8:0.996706,0.003294,0:0,24,195	0/1:5,1:6:0.023343,0.976657,0:17,0,130	0/1:11,2:13:0.02032,0.97968,0:18,0,209	0/0:39,2:41:1,0,0:0,68,365	0/1:18,2:20:0.447251,0.552749,0:2,0,282	0/0:58,0:58:1,0,0:0,175,427	0/1:2,1:3:0.001189,0.998727,8.4e-05:30,0,34
chr2	15969951	chr2_15969951_C_T	C	T	.	PASS	AF=0.346154;DP=204;NS=13;AN=26;MAF=0.346154;AC=9;AC_Het=9;AC_Hom=0;AC_Hemi=0;HWE=0.209153	GT:AD:DP:GP:PL	0/0:2,0:2:0.786896,0.213104,0:0,6,60	0/1:7,1:8:0.023079,0.976921,0:16,0,178	0/1:16,3:19:0.000105,0.999895,0:39,0,233	0/0:6,0:6:0.983356,0.016644,0:0,18,163	0/0:3,0:3:0.880742,0.119258,0:0,9,92	0/1:14,3:17:6e-05,0.99994,0:42,0,276	0/1:7,1:8:0.157683,0.842317,0:7,0,164	0/1:5,1:6:0.022958,0.977042,0:16,0,131	0/1:11,2:13:0.000554,0.999446,0:32,0,200	0/1:37,6:43:2.3e-05,0.999977,0:46,0,323	0/1:17,3:20:0.008849,0.991151,0:20,0,286	0/0:56,0:56:1,0,0:0,169,422	0/1:2,1:3:0.000929,0.998963,0.000108:30,0,34
chr2	15970046	chr2_15970046_C_T	C	T	.	PASS	AF=0.5;DP=151;NS=11;AN=22;MAF=0.5;AC=11;AC_Het=7;AC_Hom=4;AC_Hemi=0;HWE=0.580853	GT:AD:DP:GP:PL	./.:0,0:0:0.259582,0.49982,0.240598:0,0,0	1/1:0,5:5:0,0.060959,0.939041:162,15,0	0/0:3,0:3:0.806011,0.193989,0:0,9,97	0/1:3,3:6:0,0.999999,0:69,0,60	0/1:4,4:8:0,1,0:78,0,105	0/1:4,3:7:0,1,0:88,0,118	1/1:0,2:2:0,0.341821,0.658179:80,6,0	0/1:2,2:4:0,0.999999,1e-06:62,0,57	0/1:9,2:11:3.4e-05,0.999966,0:42,0,227	0/1:15,10:25:0,1,0:185,0,241	0/1:11,8:19:0,1,0:172,0,213	0/0:61,0:61:1,0,0:0,184,435	./.:0,0:0:0.259582,0.49982,0.240598:0,0,0
chr2	15970348	chr2_15970348_T_C	T	C	.	PASS	AF=0.166667;DP=180;NS=12;AN=24;MAF=0.166667;AC=4;AC_Het=4;AC_Hom=0;AC_Hemi=0;HWE=1	GT:AD:DP:GP:PL	0/0:1,0:1:0.802308,0.19763,6.1e-05:0,3,29	0/0:6,1:7:0.56194,0.43806,0:2,0,165	0/1:0,2:2:0.003367,0.667686,0.328947:32,6,0	0/1:1,1:2:0.039006,0.960956,3.8e-05:17,0,35	0/0:3,0:3:0.941991,0.058009,0:0,9,95	0/0:13,1:14:0.995061,0.004939,0:0,20,266	0/0:14,0:14:0.99997,3e-05,0:0,42,305	0/1:5,2:7:8e-06,0.999992,0:54,0,140	0/1:6,1:7:0.245776,0.754224,0:8,0,154	0/0:37,1:38:1,0,0:0,78,376	0/0:18,0:18:0.999998,2e-06,0:0,54,327	0/0:58,6:64:0.996127,0.003873,0:0,21,324	./.:0,0:0:0.643775,0.317162,0.039063:0,0,0
chr2	15970825	chr2_15970825_G_A	G	A	.	PASS	AF=0.227273;DP=160;NS=11;AN=22;MAF=0.227273;AC=5;AC_Het=5;AC_Hom=0;AC_Hemi=0;HWE=1	GT:AD:DP:GP:PL	0/1:3,1:4:0.01316,0.98684,0:21,0,81	0/0:1,0:1:0.768931,0.231014,5.5e-05:0,3,31	0/1:8,2:10:0.001311,0.998689,0:31,0,151	0/1:7,1:8:0.050886,0.949114,0:15,0,163	0/0:2,0:2:0.869395,0.130597,8e-06:0,6,40	0/1:9,1:10:0.212547,0.787453,0:8,0,220	0/1:2,1:3:0.00133,0.99867,0:31,0,60	./.:0,0:0:0.591317,0.355308,0.053374:0,0,0	0/0:12,0:12:0.999853,0.000147,0:0,36,282	0/0:40,1:41:1,0,0:0,101,402	0/0:20,0:20:0.999999,1e-06,0:0,60,336	0/0:49,0:49:1,0,0:0,148,406	./.:0,0:0:0.591317,0.355308,0.053374:0,0,0
chr2	15972246	chr2_15972246_C_G	C	G	.	PASS	AF=0.115385;DP=163;NS=13;AN=26;MAF=0.115385;AC=3;AC_Het=3;AC_Hom=0;AC_Hemi=0;HWE=1	GT:AD:DP:GP:PL	0/0:2,0:2:0.936703,0.063297,0:0,6,56	0/0:7,0:7:0.997893,0.002107,0:0,21,205	0/1:3,1:4:0.005884,0.994116,0:28,0,75	0/0:2,0:2:0.936703,0.063297,0:0,6,81	0/0:6,0:6:0.995795,0.004205,0:0,18,146	0/0:9,0:9:0.999472,0.000528,0:0,27,255	0/1:1,3:4:0,0.995739,0.004261:81,0,12	0/0:1,0:1:0.88087,0.119049,8.1e-05:0,3,23	0/1:9,1:10:0.274672,0.725328,0:10,0,224	0/0:35,1:36:1,0,0:0,74,376	0/0:14,0:14:0.999984,1.6e-05,0:0,42,306	0/0:67,0:67:1,0,0:0,202,417	0/0:1,0:1:0.88087,0.119049,8.1e-05:0,3,23
chr2	15972252	chr2_15972252_A_T	A	T	.	PASS	AF=0.208333;DP=162;NS=12;AN=24;MAF=0.208333;AC=5;AC_Het=5;AC_Hom=0;AC_Hemi=0;HWE=1	GT:AD:DP:GP:PL	0/0:2,0:2:0.878684,0.121315,0:0,6,52	0/1:6,1:7:0.127374,0.872626,0:11,0,154	0/1:1,3:4:0,0.999779,0.000221:74,0,28	0/0:2,0:2:0.878685,0.121315,0:0,6,76	0/1:4,2:6:0.020315,0.979685,0:19,0,96	0/0:9,0:9:0.998923,0.001077,0:0,27,245	0/1:3,1:4:0.102859,0.897141,0:12,0,63	./.:0,0:0:0.614055,0.339123,0.046822:0,0,0	0/0:12,0:12:0.999865,0.000135,0:0,36,268	0/0:35,3:38:0.999699,0.000301,0:0,33,336	0/0:13,0:13:0.999933,6.7e-05,0:0,39,287	0/0:58,5:63:1,0,0:0,62,350	0/1:0,1:1:0.014023,0.772626,0.21335:23,3,0
chr2	15972273	chr2_15972273_G_A	G	A	.	PASS	AF=0.115385;DP=173;NS=13;AN=26;MAF=0.115385;AC=3;AC_Het=3;AC_Hom=0;AC_Hemi=0;HWE=1	GT:AD:DP:GP:PL	0/0:3,0:3:0.964678,0.035322,0:0,9,80	0/0:6,0:6:0.995444,0.004556,0:0,18,171	0/0:13,0:13:0.999964,3.6e-05,0:0,39,219	0/0:3,0:3:0.964678,0.035322,0:0,9,76	0/0:8,0:8:0.998857,0.001143,0:0,24,169	0/0:11,0:11:0.999857,0.000143,0:0,33,266	0/1:1,2:3:3.3e-05,0.99765,0.002318:50,0,15	0/1:0,1:1:0.028982,0.846965,0.124053:23,3,0	0/0:13,0:13:0.999964,3.6e-05,0:0,39,287	0/0:43,0:43:1,0,0:0,129,408	0/0:10,0:10:0.999714,0.000286,0:0,30,267	0/1:8,50:58:0,0.980484,0.019516:307,0,6	0/0:1,0:1:0.872165,0.127742,9.4e-05:0,3,23
chr2	15972789	chr2_15972789_A_G	A	G	.	PASS	AF=0.454545;DP=112;NS=11;AN=22;MAF=0.454545;AC=10;AC_Het=8;AC_Hom=2;AC_Hemi=0;HWE=0.256966	GT:AD:DP:GP:PL	0/1:1,3:4:0,0.996267,0.003733:73,0,21	0/0:1,0:1:0.516652,0.483122,0.000226:0,3,33	0/1:5,1:6:0.033009,0.966991,0:12,0,117	./.:0,0:0:0.267048,0.499438,0.233515:0,0,0	1/1:0,2:2:0,0.348401,0.651598:63,6,0	0/0:6,0:6:0.971609,0.028391,0:0,18,178	./.:0,0:0:0.267048,0.499438,0.233515:0,0,0	0/1:2,1:3:0.00135,0.998649,0:26,0,60	0/1:7,2:9:0.000223,0.999777,0:34,0,157	0/1:24,8:32:0,1,0:97,0,291	0/1:8,4:12:0,1,0:66,0,182	0/1:5,29:34:0,0.984519,0.015481:301,0,15	0/1:0,1:1:0.000175,0.516674,0.483151:35,3,0
chr2	15972831	chr2_15972831_C_T	C	T	.	PASS	AF=0.208333;DP=113;NS=12;AN=24;MAF=0.208333;AC=5;AC_Het=5;AC_Hom=0;AC_Hemi=0;HWE=1	GT:AD:DP:GP:PL	0/0:4,0:4:0.960903,0.039097,0:0,12,110	0/0:1,0:1:0.75442,0.24557,1e-05:0,3,39	0/0:2,0:2:0.860028,0.139972,0:0,6,71	./.:0,0:0:0.569159,0.370535,0.060306:0,0,0	0/1:1,1:2:0.01891,0.974776,0.006314:19,0,14	0/0:10,1:11:0.950582,0.049418,0:0,11,225	0/1:0,1:1:0.022652,0.737336,0.240013:20,3,0	0/1:1,2:3:0,0.995912,0.004088:65,0,16	0/0:12,2:14:0.544692,0.455308,0:1,0,230	0/0:26,2:28:0.999213,0.000787,0:0,29,307	0/1:12,2:14:0.490196,0.509804,0:2,0,236	0/0:32,0:32:1,0,0:0,96,312	0/1:0,1:1:0.000462,0.754076,0.245462:37,3,0
chr2	15974225	chr2_15974225_G_A	G	A	.	PASS	AF=0.136364;DP=109;NS=11;AN=22;MAF=0.136364;AC=3;AC_Het=3;AC_Hom=0;AC_Hemi=0;HWE=1	GT:AD:DP:GP:PL	./.:0,0:0:0.704645,0.269572,0.025782:0,0,0	0/1:5,1:6:0.117095,0.882905,0:13,0,134	0/0:1,0:1:0.839425,0.160566,1e-05:0,3,35	0/0:1,0:1:0.83943,0.160567,3e-06:0,3,40	0/1:3,1:4:0.142008,0.857992,0:12,0,93	0/0:2,0:2:0.912709,0.087291,0:0,6,76	./.:0,0:0:0.704645,0.269572,0.025782:0,0,0	0/0:1,0:1:0.83943,0.160567,3e-06:0,3,40	0/0:18,0:18:0.999999,1e-06,0:0,54,270	0/0:41,1:42:1,0,0:0,100,408	0/0:19,1:20:0.996362,0.003638,0:0,20,310	0/1:1,11:12:0,0.941586,0.058414:203,0,2	0/0:1,0:1:0.839423,0.160565,1.2e-05:0,3,34
chr2	15976495	chr2_15976495_C_G	C	G	.	PASS	AF=0.333333;DP=149;NS=12;AN=24;MAF=0.333333;AC=8;AC_Het=6;AC_Hom=2;AC_Hemi=0;HWE=1	GT:AD:DP:GP:PL	./.:0,0:0:0.396458,0.466382,0.13716:0,0,0	0/0:2,0:2:0.772745,0.227255,0:0,6,60	0/0:1,0:1:0.629624,0.370333,4.4e-05:0,3,37	1/1:0,2:2:1e-06,0.459476,0.540523:62,6,0	0/1:2,1:3:0.004521,0.995479,0:23,0,59	0/1:3,1:4:0.001079,0.998921,0:29,0,103	0/0:1,0:1:0.629638,0.370341,2.2e-05:0,3,40	0/1:0,1:1:0.002131,0.628305,0.369563:27,3,0	0/1:12,8:20:0,1,0:155,0,224	0/1:24,19:43:0,1,0:266,0,314	0/1:6,10:16:0,1,0:203,0,109	0/0:46,0:46:1,0,0:0,138,419	0/0:6,0:6:0.981952,0.018048,0:0,18,175
chr2	15976955	chr2_15976955_A_G	A	G	.	PASS	AF=0.272727;DP=235;NS=11;AN=22;MAF=0.272727;AC=6;AC_Het=4;AC_Hom=2;AC_Hemi=0;HWE=1	GT:AD:DP:GP:PL	./.:0,0:0:0.533936,0.393546,0.072517:0,0,0	0/0:5,0:5:0.977486,0.022514,0:0,15,153	1/1:0,3:3:0,0.404176,0.595824:94,9,0	0/0:6,0:6:0.988615,0.011385,0:0,18,158	0/0:5,0:5:0.977486,0.022514,0:0,15,142	0/1:4,3:7:0,1,0:71,0,115	0/0:1,0:1:0.730705,0.269287,8e-06:0,3,41	./.:0,0:0:0.533936,0.393546,0.072517:0,0,0	0/1:7,5:12:0,1,0:122,0,151	0/1:19,23:42:0,1,0:279,0,287	0/1:13,11:24:0,1,0:204,0,248	0/0:122,0:122:1,0,0:0,367,463	0/0:8,0:8:0.997129,0.002871,0:0,24,217
chr2	15979884	chr2_15979884_A_T	A	T	.	PASS	AF=0.307692;DP=267;NS=13;AN=26;MAF=0.307692;AC=8;AC_Het=6;AC_Hom=2;AC_Hemi=0;HWE=1	GT:AD:DP:GP:PL	0/1:1,6:7:0,0.943643,0.056357:125,0,6	0/1:3,2:5:0,1,0:65,0,100	1/1:0,16:16:0,6.5e-05,0.999935:300,48,0	0/1:6,3:9:0,1,0:67,0,156	0/1:4,11:15:0,1,0:250,0,93	0/0:3,0:3:0.89476,0.10524,0:0,9,114	0/0:1,0:1:0.680042,0.319946,1.2e-05:0,3,41	0/0:3,0:3:0.89476,0.10524,0:0,9,108	0/1:16,2:18:0.253647,0.746353,0:5,0,306	0/0:53,3:56:1,0,0:0,96,413	0/0:25,2:27:0.973392,0.026608,0:0,15,360	0/0:97,5:102:1,0,0:0,150,376	0/1:4,1:5:0.040957,0.959043,0:14,0,127
chr2	15979971	chr2_15979971_A_T	A	T	.	PASS	AF=0.192308;DP=266;NS=13;AN=26;MAF=0.192308;AC=5;AC_Het=3;AC_Hom=2;AC_Hemi=0;HWE=0.373913	GT:AD:DP:GP:PL	1/1:0,5:5:0,0.206068,0.793932:143,15,0	0/1:1,1:2:0.00083,0.999122,4.8e-05:34,0,34	0/1:13,2:15:0.06182,0.93818,0:15,0,256	0/1:4,1:5:0.020568,0.979432,0:20,0,119	0/0:15,1:16:0.944806,0.055194,0:0,9,277	0/0:3,0:3:0.943222,0.056778,0:0,9,104	0/0:3,0:3:0.943222,0.056778,0:0,9,91	0/0:2,0:2:0.892545,0.107455,0:0,6,80	0/0:17,1:18:0.999065,0.000935,0:0,27,321	0/0:48,4:52:0.999985,1.5e-05,0:0,45,359	0/0:24,2:26:0.999104,0.000896,0:0,27,364	0/0:108,8:116:1,0,0:0,142,370	0/0:3,0:3:0.943222,0.056778,0:0,9,112
chr2	15981281	chr2_15981281_T_C	T	C	.	PASS	AF=0.423077;DP=252;NS=13;AN=26;MAF=0.423077;AC=11;AC_Het=3;AC_Hom=8;AC_Hemi=0;HWE=0.0855297	GT:AD:DP:GP:PL	0/0:3,0:3:0.831273,0.168727,0:0,9,89	1/1:0,6:6:0,0.037061,0.962939:179,18,0	0/0:11,0:11:0.999208,0.000792,0:0,33,269	0/0:9,0:9:0.996839,0.003161,0:0,27,241	0/0:3,0:3:0.831273,0.168727,0:0,9,106	1/1:0,8:8:0,0.00953,0.99047:220,24,0	0/0:1,0:1:0.551887,0.448084,2.9e-05:0,3,41	0/0:2,0:2:0.711262,0.288738,0:0,6,82	0/1:7,3:10:0,1,0:64,0,173	0/1:23,27:50:0,1,0:315,0,308	0/1:12,12:24:0,1,0:237,0,222	1/1:0,123:123:0,0,1:461,370,0	1/1:0,2:2:0,0.381117,0.618883:65,6,0
chr2	15981335	chr2_15981335_A_G	A	G	.	PASS	AF=0.384615;DP=263;NS=13;AN=26;MAF=0.384615;AC=10;AC_Het=6;AC_Hom=4;AC_Hemi=0;HWE=1	GT:AD:DP:GP:PL	1/1:0,9:9:0,0.006086,0.993914:216,27,0	0/0:7,0:7:0.990132,0.009868,0:0,21,208	0/0:13,0:13:0.999844,0.000156,0:0,39,285	0/0:8,0:8:0.995041,0.004959,0:0,24,223	0/0:7,0:7:0.990132,0.009868,0:0,21,194	0/1:2,1:3:0.000789,0.999211,0:30,0,66	0/0:1,0:1:0.610526,0.389454,2e-05:0,3,41	0/1:1,1:2:0.000249,0.999348,0.000403:35,0,29	0/1:13,9:22:0,1,0:190,0,261	0/1:33,23:56:0,1,0:287,0,349	0/1:9,8:17:0,1,0:181,0,199	0/1:52,63:115:0,1,0:359,0,350	1/1:0,3:3:0,0.281556,0.718444:90,9,0
chr2	15981980	chr2_15981980_G_A	G	A	.	PASS	AF=0.384615;DP=256;NS=13;AN=26;MAF=0.384615;AC=10;AC_Het=4;AC_Hom=6;AC_Hemi=0;HWE=0.255674	GT:AD:DP:GP:PL	1/1:0,22:22:0,1e-06,0.999999:365,66,0	0/0:4,0:4:0.923602,0.076398,0:0,12,148	1/1:0,24:24:0,0,1:400,72,0	0/1:2,1:3:0.001907,0.998093,0:26,0,61	0/1:7,5:12:0,1,0:124,0,179	0/0:4,0:4:0.923602,0.076398,0:0,12,141	0/0:2,0:2:0.751386,0.248614,0:0,6,70	0/1:2,1:3:0.00048,0.99952,0:32,0,63	0/0:30,0:30:1,0,0:0,90,388	0/0:40,0:40:1,0,0:0,120,417	0/0:17,0:17:0.99999,1e-05,0:0,51,330	0/1:45,44:89:0,1,0:346,0,347	1/1:0,6:6:0,0.045091,0.954909:193,18,0
chr2	15983098	chr2_15983098_A_C	A	C	.	PASS	AF=0.461538;DP=328;NS=13;AN=26;MAF=0.461538;AC=12;AC_Het=6;AC_Hom=6;AC_Hemi=0;HWE=1	GT:AD:DP:GP:PL	1/1:1,37:38:0,0,1:398,87,0	0/0:6,0:6:0.972966,0.027034,0:0,18,156	1/1:0,22:22:0,1e-06,0.999999:391,66,0	0/1:8,3:11:0,1,0:82,0,211	0/1:9,2:11:2.6e-05,0.999974,0:43,0,189	0/1:2,1:3:0.000357,0.999643,0:32,0,68	0/0:4,0:4:0.899973,0.100027,0:0,12,143	0/0:1,0:1:0.529313,0.470654,3.3e-05:0,3,41	0/1:11,15:26:0,1,0:284,0,230	0/1:20,39:59:0,1,0:372,0,279	0/1:12,12:24:0,1,0:257,0,260	0/0:61,0:61:1,0,0:0,184,380	1/1:0,2:2:0,0.359919,0.640081:72,6,0
chr2	15987338	chr2_15987338_A_C	A	C	.	PASS	AF=0.461538;DP=262;NS=13;AN=26;MAF=0.461538;AC=12;AC_Het=6;AC_Hom=6;AC_Hemi=0;HWE=1	GT:AD:DP:GP:PL	1/1:0,13:13:0,0.000299,0.999701:225,39,0	0/0:6,0:6:0.975139,0.024861,0:0,18,197	1/1:0,13:13:0,0.000299,0.999701:309,39,0	0/0:8,0:8:0.993667,0.006333,0:0,24,228	0/1:3,5:8:0,1,0:152,0,83	0/1:3,4:7:0,1,0:117,0,77	0/0:6,0:6:0.975139,0.024861,0:0,18,184	1/1:0,2:2:0,0.379972,0.620028:70,6,0	0/1:5,7:12:0,1,0:151,0,128	0/1:23,24:47:0,1,0:316,0,299	0/1:8,13:21:0,1,0:270,0,161	0/1:65,46:111:0,1,0:333,0,367	0/0:8,0:8:0.993667,0.006333,0:0,24,241
chr2	15987641	chr2_15987641_C_T	C	T	.	PASS	AF=0.25;DP=246;NS=12;AN=24;MAF=0.25;AC=6;AC_Het=6;AC_Hom=0;AC_Hemi=0;HWE=0.529258	GT:AD:DP:GP:PL	./.:0,0:0:0.556029,0.379289,0.064682:0,0,0	0/0:5,0:5:0.979129,0.020871,0:0,15,166	0/0:12,0:12:0.999834,0.000166,0:0,36,285	0/0:5,0:5:0.979129,0.020871,0:0,15,158	0/0:12,0:12:0.999834,0.000166,0:0,36,286	0/1:5,5:10:0,1,0:141,0,130	0/0:4,0:4:0.959111,0.040889,0:0,12,123	0/1:2,3:5:0,0.999999,1e-06:92,0,52	0/1:8,8:16:0,1,0:181,0,185	0/1:19,26:45:0,1,0:332,0,289	0/1:11,14:25:0,1,0:274,0,221	0/1:59,42:101:0,1,0:324,0,368	0/0:5,0:5:0.979129,0.020871,0:0,15,163
chr2	15989050	chr2_15989050_C_T	C	T	.	PASS	AF=0.153846;DP=274;NS=13;AN=26;MAF=0.153846;AC=4;AC_Het=4;AC_Hom=0;AC_Hemi=0;HWE=1	GT:AD:DP:GP:PL	0/1:17,2:19:0.372987,0.627013,0:7,0,283	0/0:5,0:5:0.989499,0.010501,0:0,15,138	0/0:9,0:9:0.999337,0.000663,0:0,27,230	0/0:6,0:6:0.994722,0.005278,0:0,18,176	0/0:10,0:10:0.999668,0.000332,0:0,30,277	0/0:5,0:5:0.989499,0.010501,0:0,15,165	0/0:4,0:4:0.979216,0.020784,0:0,12,139	0/0:2,0:2:0.921743,0.078257,0:0,6,76	0/1:15,16:31:0,1,0:280,0,266	0/1:21,28:49:0,1,0:335,0,280	0/1:9,11:20:0,1,0:221,0,194	0/0:109,0:109:1,0,0:0,328,465	0/0:4,0:4:0.979216,0.020784,0:0,12,111
chr2	15989051	chr2_15989051_T_C	T	C	.	PASS	AF=0.307692;DP=273;NS=13;AN=26;MAF=0.307692;AC=8;AC_Het=4;AC_Hom=4;AC_Hemi=0;HWE=0.507918	GT:AD:DP:GP:PL	0/1:16,3:19:4.8e-05,0.999952,0:44,0,272	0/0:5,0:5:0.972533,0.027467,0:0,15,140	0/0:9,0:9:0.998238,0.001762,0:0,27,232	0/0:6,0:6:0.986075,0.013925,0:0,18,175	0/0:10,0:10:0.999118,0.000882,0:0,30,277	0/0:5,0:5:0.972533,0.027467,0:0,15,165	0/0:4,0:4:0.946533,0.053467,0:0,12,140	0/0:2,0:2:0.815693,0.184307,0:0,6,75	0/1:14,16:30:0,1,0:290,0,259	0/1:21,28:49:0,1,0:331,0,274	0/1:9,11:20:0,1,0:224,0,193	1/1:0,110:110:0,0,1:461,331,0	1/1:0,4:4:0,0.216665,0.783335:117,12,0
chr2	15993909	chr2_15993909_G_A	G	A	.	PASS	AF=0.166667;DP=96;NS=12;AN=24;MAF=0.166667;AC=4;AC_Het=4;AC_Hom=0;AC_Hemi=0;HWE=1	GT:AD:DP:GP:PL	0/1:5,1:6:0.026524,0.973476,0:19,0,143	0/0:6,0:6:0.992734,0.007266,0:0,18,145	0/0:5,0:5:0.985573,0.014427,0:0,15,158	0/0:6,0:6:0.992734,0.007266,0:0,18,171	0/0:2,0:2:0.895168,0.104832,0:0,6,59	0/0:2,0:2:0.895168,0.104832,0:0,6,62	0/0:1,0:1:0.8102,0.189765,3.5e-05:0,3,31	./.:0,0:0:0.656468,0.307518,0.036014:0,0,0	0/1:5,2:7:0.001532,0.998468,0:31,0,133	0/0:23,2:25:0.947028,0.052972,0:0,9,271	0/1:10,2:12:0.003641,0.996359,0:28,0,193	0/1:18,4:22:3e-06,0.999997,0:59,0,219	0/0:2,0:2:0.895168,0.104832,0:0,6,63
chr2	15993910	chr2_15993910_A_C	A	C	.	PASS	AF=0.384615;DP=113;NS=13;AN=26;MAF=0.384615;AC=10;AC_Het=8;AC_Hom=2;AC_Hemi=0;HWE=0.56581	GT:AD:DP:GP:PL	0/1:6,5:11:0,1,0:131,0,116	0/1:6,2:8:1.6e-05,0.999984,0:46,0,162	0/1:1,5:6:0,0.992221,0.007779:136,0,17	1/1:0,3:3:0,0.243813,0.756187:98,9,0	0/1:0,1:1:0.000726,0.562856,0.436418:30,3,0	0/1:1,1:2:0.000514,0.998996,0.00049:31,0,29	0/0:2,0:2:0.720632,0.279368,0:0,6,66	0/0:1,0:1:0.563209,0.436684,0.000107:0,3,35	0/1:6,4:10:0,1,0:92,0,137	0/1:15,9:24:0,1,0:141,0,270	0/1:8,6:14:0,1,0:131,0,165	0/0:28,2:30:0.997715,0.002285,0:0,28,351	0/0:1,0:1:0.563209,0.436684,0.000107:0,3,35
chr2	15995467	chr2_15995467_G_A	G	A	.	PASS	AF=0.307692;DP=253;NS=13;AN=26;MAF=0.307692;AC=8;AC_Het=4;AC_Hom=4;AC_Hemi=0;HWE=0.507918	GT:AD:DP:GP:PL	0/0:23,0:23:1,0,0:0,69,363	0/0:10,0:10:0.999113,0.000887,0:0,30,277	0/0:8,0:8:0.996463,0.003537,0:0,24,219	0/0:4,0:4:0.94626,0.05374,0:0,12,136	0/0:13,0:13:0.999889,0.000111,0:0,39,305	1/1:0,3:3:0,0.354932,0.645068:109,9,0	0/0:4,0:4:0.94626,0.05374,0:0,12,148	0/0:4,0:4:0.94626,0.05374,0:0,12,139	0/1:9,4:13:0,1,0:95,0,206	0/1:22,25:47:0,1,0:325,0,298	0/1:9,11:20:0,1,0:219,0,198	1/1:0,100:100:0,0,1:458,301,0	0/1:0,1:1:0.000481,0.687261,0.312259:35,3,0
chr2	15999296	chr2_15999296_C_G	C	G	.	PASS	AF=0.461538;DP=238;NS=13;AN=26;MAF=0.461538;AC=12;AC_Het=2;AC_Hom=10;AC_Hemi=0;HWE=0.0206165	GT:AD:DP:GP:PL	1/1:0,16:16:0,3.5e-05,0.999965:306,48,0	0/0:10,0:10:0.99831,0.00169,0:0,30,259	1/1:0,23:23:0,0,1:382,69,0	0/1:1,5:6:0,0.997801,0.002199:119,0,23	1/1:0,4:4:0,0.125995,0.874005:141,12,0	0/0:4,0:4:0.902217,0.097783,0:0,12,141	0/1:3,3:6:0,1,0:83,0,89	0/0:1,0:1:0.535557,0.464363,8e-05:0,3,37	0/0:15,0:15:0.999947,5.3e-05,0:0,45,324	0/0:30,0:30:1,0,0:0,90,397	0/0:18,0:18:0.999993,7e-06,0:0,54,356	1/1:0,52:52:0,0,1:377,157,0	1/1:0,2:2:1e-06,0.365741,0.634258:59,6,0
chr2	15999433	chr2_15999433_A_G	A	G	.	PASS	AF=0.461538;DP=233;NS=13;AN=26;MAF=0.461538;AC=12;AC_Het=4;AC_Hom=8;AC_Hemi=0;HWE=0.260843	GT:AD:DP:GP:PL	0/1:0,1:1:5.9e-05,0.527468,0.472473:40,3,0	1/1:0,6:6:0,0.03371,0.96629:187,18,0	1/1:0,15:15:0,6.8e-05,0.999932:308,45,0	0/0:6,0:6:0.972772,0.027228,0:0,18,166	0/1:4,1:5:0.002243,0.997757,0:24,0,122	0/0:3,0:3:0.817043,0.182957,0:0,9,103	0/1:1,3:4:0,0.99774,0.00226:85,0,23	0/1:6,1:7:0.005642,0.994358,0:20,0,178	0/0:21,0:21:0.999999,1e-06,0:0,63,383	0/0:70,0:70:1,0,0:0,211,441	0/0:32,1:33:0.999999,1e-06,0:0,64,398	1/1:0,60:60:0,0,1:430,181,0	1/1:0,2:2:0,0.358232,0.641768:76,6,0
chr2	15999686	chr2_15999686_G_T	G	T	.	PASS	AF=0.153846;DP=227;NS=13;AN=26;MAF=0.153846;AC=4;AC_Het=0;AC_Hom=4;AC_Hemi=0;HWE=0.00521739	GT:AD:DP:GP:PL	0/0:25,0:25:1,0,0:0,75,363	0/0:4,0:4:0.97799,0.02201,0:0,12,114	0/0:20,0:20:1,0,0:0,60,316	0/0:6,0:6:0.994405,0.005595,0:0,18,151	0/0:9,0:9:0.999297,0.000703,0:0,27,217	0/0:3,0:3:0.956928,0.043072,0:0,9,111	0/0:1,0:1:0.847417,0.152574,9e-06:0,3,35	0/0:9,0:9:0.999297,0.000703,0:0,27,206	0/0:16,0:16:0.999995,5e-06,0:0,48,300	0/0:27,0:27:1,0,0:0,81,341	0/0:29,0:29:1,0,0:0,87,372	1/1:0,72:72:0,0,1:414,217,0	1/1:0,5:5:0,0.257673,0.742327:143,15,0
chr2	16013869	chr2_16013869_C_A	C	A	.	PASS	AF=0.153846;DP=263;NS=13;AN=26;MAF=0.153846;AC=4;AC_Het=2;AC_Hom=2;AC_Hemi=0;HWE=0.234783	GT:AD:DP:GP:PL	1/1:0,21:21:0,4e-06,0.999996:325,63,0	0/0:7,1:8:0.635535,0.364465,0:1,0,184	0/0:17,2:19:0.617335,0.382665,0:1,0,298	0/0:16,1:17:0.98272,0.01728,0:0,14,298	0/0:10,1:11:0.945677,0.054323,0:0,9,222	0/0:4,0:4:0.972104,0.027896,0:0,12,137	0/0:6,0:6:0.992877,0.007123,0:0,18,181	0/1:2,3:5:0,1,0:85,0,61	0/0:9,0:9:0.999104,0.000896,0:0,27,224	0/0:31,0:31:1,0,0:0,93,383	0/0:20,0:20:1,0,0:0,60,354	0/0:106,0:106:1,0,0:0,319,455	0/1:2,4:6:0,0.999999,1e-06:110,0,53
chr2	16013929	chr2_16013929_T_A	T	A	.	PASS	AF=0.5;DP=259;NS=13;AN=26;MAF=0.5;AC=13;AC_Het=5;AC_Hom=8;AC_Hemi=0;HWE=0.577624	GT:AD:DP:GP:PL	1/1:0,21:21:0,1e-06,0.999999:346,63,0	1/1:0,8:8:0,0.007828,0.992172:197,24,0	1/1:0,18:18:0,8e-06,0.999992:318,54,0	0/1:15,6:21:0,1,0:126,0,275	0/1:9,3:12:0,1,0:60,0,206	1/1:0,5:5:0,0.059371,0.940629:149,15,0	0/1:5,4:9:0,1,0:103,0,142	0/1:1,2:3:0,0.999006,0.000994:60,0,27	0/0:10,0:10:0.99807,0.00193,0:0,30,246	0/0:32,0:32:1,0,0:0,96,396	0/0:15,0:15:0.99994,6e-05,0:0,45,293	0/0:96,0:96:1,0,0:0,289,458	0/1:6,3:9:0,1,0:70,0,152
chr2	16018943	chr2_16018943_G_A	G	A	.	PASS	AF=0.153846;DP=230;NS=13;AN=26;MAF=0.153846;AC=4;AC_Het=0;AC_Hom=4;AC_Hemi=0;HWE=0.00521739	GT:AD:DP:GP:PL	1/1:0,11:11:0,0.005018,0.994982:254,33,0	0/0:4,0:4:0.97637,0.02363,0:0,12,140	0/0:10,0:10:0.999622,0.000378,0:0,30,263	0/0:15,0:15:0.999988,1.2e-05,0:0,45,328	0/0:6,0:6:0.993986,0.006014,0:0,18,189	0/0:2,0:2:0.911735,0.088265,0:0,6,81	0/0:5,0:5:0.988044,0.011956,0:0,15,168	0/0:3,0:3:0.95383,0.04617,0:0,9,110	0/0:25,1:26:0.999971,2.9e-05,0:0,41,326	0/0:73,0:73:1,0,0:0,220,443	0/0:27,0:27:1,0,0:0,81,411	1/1:1,42:43:0,0,1:382,92,0	0/0:3,0:3:0.95383,0.04617,0:0,9,97
chr2	16047562	chr2_16047562_A_G	A	G	.	PASS	AF=0.5;DP=190;NS=13;AN=26;MAF=0.5;AC=13;AC_Het=5;AC_Hom=8;AC_Hemi=0;HWE=0.577624	GT:AD:DP:GP:PL	0/1:1,10:11:0,0.832216,0.167784:212,0,4	1/1:0,13:13:0,0.000247,0.999753:305,39,0	0/1:10,9:19:0,1,0:209,0,209	0/1:15,10:25:0,1,0:201,0,263	0/0:12,0:12:0.999518,0.000482,0:0,36,287	1/1:0,3:3:0,0.201985,0.798015:105,9,0	0/1:3,5:8:0,1,0:141,0,82	0/1:2,1:3:0.000322,0.999678,1e-06:32,0,58	0/0:20,0:20:0.999998,2e-06,0:0,60,359	0/0:43,0:43:1,0,0:0,129,407	0/0:20,0:20:0.999998,2e-06,0:0,60,351	1/1:0,6:6:0,0.030668,0.969332:147,18,0	1/1:0,7:7:0,0.015572,0.984428:209,21,0
chr2	16072703	chr2_16072703_A_G	A	G	.	PASS	AF=0.461538;DP=263;NS=13;AN=26;MAF=0.461538;AC=12;AC_Het=4;AC_Hom=8;AC_Hemi=0;HWE=0.260843	GT:AD:DP:GP:PL	1/1:0,14:14:0,0.000143,0.999857:285,42,0	1/1:0,6:6:0,0.035313,0.964687:184,18,0	1/1:0,19:19:0,4e-06,0.999996:365,57,0	0/1:2,7:9:0,0.999989,1.1e-05:175,0,46	0/1:10,3:13:0,1,0:64,0,230	1/1:0,10:10:0,0.002283,0.997717:233,30,0	0/1:2,1:3:0.001479,0.998521,0:26,0,61	0/1:1,1:2:0.00074,0.999124,0.000135:29,0,35	0/0:13,0:13:0.999792,0.000208,0:0,39,290	0/0:30,0:30:1,0,0:0,90,407	0/0:21,0:21:0.999999,1e-06,0:0,63,383	0/0:116,0:116:1,0,0:0,349,471	0/0:7,0:7:0.986838,0.013162,0:0,21,202
chr2	16075569	chr2_16075569_A_T	A	T	.	PASS	AF=0.461538;DP=245;NS=13;AN=26;MAF=0.461538;AC=12;AC_Het=6;AC_Hom=6;AC_Hemi=0;HWE=1	GT:AD:DP:GP:PL	0/0:32,0:32:1,0,0:0,96,399	1/1:0,9:9:0,0.004413,0.995587:241,27,0	0/0:11,0:11:0.99914,0.00086,0:0,33,280	0/1:9,4:13:0,1,0:104,0,212	0/1:5,3:8:0,1,0:88,0,139	0/0:4,0:4:0.900787,0.099213,0:0,12,127	0/0:2,0:2:0.694171,0.305829,0:0,6,76	0/1:2,1:3:0.001803,0.998197,0:25,0,66	0/1:7,5:12:0,1,0:119,0,175	0/1:20,21:41:0,1,0:305,0,302	0/1:6,5:11:0,1,0:127,0,145	1/1:0,96:96:0,0,1:442,289,0	1/1:0,3:3:0,0.221009,0.778991:106,9,0
chr2	16075822	chr2_16075822_G_C	G	C	.	PASS	AF=0.375;DP=272;NS=12;AN=24;MAF=0.375;AC=9;AC_Het=1;AC_Hom=8;AC_Hemi=0;HWE=0.00605734	GT:AD:DP:GP:PL	1/1:1,23:24:0,0.001009,0.998991:342,35,0	0/0:12,0:12:0.999711,0.000289,0:0,36,287	1/1:0,19:19:0,6e-06,0.999994:362,57,0	1/1:0,10:10:0,0.003285,0.996715:233,30,0	1/1:0,4:4:0,0.174203,0.825797:125,12,0	0/0:9,0:9:0.997691,0.002309,0:0,27,241	0/0:8,0:8:0.995392,0.004608,0:0,24,221	./.:0,0:0:0.394296,0.467268,0.138436:0,0,0	0/0:10,0:10:0.998844,0.001156,0:0,30,228	0/0:30,0:30:1,0,0:0,90,350	0/0:13,1:14:0.90017,0.09983,0:0,10,244	0/0:63,0:63:1,0,0:0,190,396	0/1:6,4:10:0,1,0:108,0,150
chr2	16078772	chr2_16078772_C_T	C	T	.	PASS	AF=0.269231;DP=250;NS=13;AN=26;MAF=0.269231;AC=7;AC_Het=5;AC_Hom=2;AC_Hemi=0;HWE=1	GT:AD:DP:GP:PL	0/0:1,0:1:0.733063,0.266888,4.9e-05:0,3,33	0/0:6,0:6:0.988751,0.011249,0:0,18,169	1/1:1,19:20:0,0.016343,0.983657:323,25,0	0/1:3,9:12:0,1,0:214,0,67	0/1:9,4:13:0,1,0:93,0,187	0/1:9,1:10:0.328155,0.671845,0:4,0,209	0/1:5,5:10:0,1,0:127,0,118	0/1:2,5:7:0,0.999998,2e-06:119,0,49	0/0:13,0:13:0.999911,8.9e-05,0:0,39,314	0/0:39,0:39:1,0,0:0,117,421	0/0:20,0:20:0.999999,1e-06,0:0,60,356	0/0:91,0:91:1,0,0:0,274,452	0/0:7,0:7:0.994344,0.005656,0:0,21,204
chr2	16080129	chr2_16080129_A_G	A	G	.	PASS	AF=0.416667;DP=232;NS=12;AN=24;MAF=0.416667;AC=10;AC_Het=6;AC_Hom=4;AC_Hemi=0;HWE=1	GT:AD:DP:GP:PL	0/0:1,0:1:0.544136,0.455743,0.000121:0,3,35	0/0:1,0:1:0.544185,0.455785,3e-05:0,3,41	1/1:0,18:18:0,9e-06,0.999991:371,54,0	0/0:10,0:10:0.998367,0.001633,0:0,30,250	0/0:4,0:4:0.90523,0.09477,0:0,12,115	0/1:1,2:3:1e-06,0.999664,0.000335:59,0,31	./.:0,0:0:0.296153,0.496093,0.207754:0,0,0	1/1:0,5:5:0,0.069437,0.930563:160,15,0	0/1:14,15:29:0,1,0:262,0,258	0/1:28,23:51:0,1,0:311,0,327	0/1:11,13:24:0,1,0:190,0,234	0/1:29,54:83:0,1,0:359,0,276	0/1:1,1:2:0.000239,0.999427,0.000334:34,0,31
chr2	16082570	chr2_16082570_G_A	G	A	.	PASS	AF=0.384615;DP=173;NS=13;AN=26;MAF=0.384615;AC=10;AC_Het=10;AC_Hom=0;AC_Hemi=0;HWE=0.0747611	GT:AD:DP:GP:PL	0/1:16,6:22:0,1,0:72,0,249	0/0:5,0:5:0.95951,0.04049,0:0,15,149	0/1:12,3:15:1.5e-05,0.999985,0:47,0,226	0/1:10,2:12:0.000862,0.999138,0:29,0,161	0/1:5,3:8:4e-06,0.999996,0:52,0,126	0/0:2,0:2:0.747608,0.252392,0:0,6,62	0/0:2,0:2:0.747608,0.252392,0:0,6,64	0/1:2,1:3:0.002959,0.997041,0:24,0,62	0/1:12,5:17:0,1,0:81,0,204	0/1:27,12:39:0,1,0:111,0,258	0/1:8,4:12:0,1,0:76,0,175	0/1:27,4:31:0.006451,0.993549,0:21,0,254	0/1:2,1:3:0.055402,0.944598,1e-06:11,0,56
chr2	16083252	chr2_16083252_G_A	G	A	.	PASS	AF=0.423077;DP=278;NS=13;AN=26;MAF=0.423077;AC=11;AC_Het=3;AC_Hom=8;AC_Hemi=0;HWE=0.0855297	GT:AD:DP:GP:PL	1/1:1,23:24:0,0.000824,0.999176:341,35,0	0/0:7,0:7:0.989232,0.010768,0:0,21,188	0/0:7,0:7:0.989232,0.010768,0:0,21,192	0/0:18,0:18:0.999995,5e-06,0:0,54,337	0/0:13,0:13:0.99983,0.00017,0:0,39,311	1/1:0,6:6:0,0.042925,0.957075:189,18,0	1/1:0,6:6:0,0.042925,0.957075:174,18,0	1/1:0,3:3:0,0.264062,0.735938:90,9,0	0/1:16,9:25:0,1,0:166,0,296	0/1:25,24:49:0,1,0:280,0,341	0/1:6,10:16:0,1,0:220,0,151	0/0:89,0:89:1,0,0:0,268,454	0/0:8,0:8:0.994587,0.005413,0:0,24,226
chr2	16095235	chr2_16095235_C_T	C	T	.	PASS	AF=0.153846;DP=251;NS=13;AN=26;MAF=0.153846;AC=4;AC_Het=2;AC_Hom=2;AC_Hemi=0;HWE=0.234783	GT:AD:DP:GP:PL	0/0:3,0:3:0.956654,0.043346,0:0,9,76	0/1:3,2:5:6e-06,0.999994,0:56,0,98	0/0:7,0:7:0.997176,0.002824,0:0,21,161	0/0:8,0:8:0.998586,0.001414,0:0,24,214	0/1:7,2:9:0.001405,0.998595,0:33,0,191	0/0:7,0:7:0.997176,0.002824,0:0,21,193	1/1:0,5:5:0,0.256406,0.743594:158,15,0	0/0:3,0:3:0.956654,0.043346,0:0,9,115	0/0:23,0:23:1,0,0:0,69,353	0/0:47,0:47:1,0,0:0,141,424	0/0:18,0:18:0.999999,1e-06,0:0,54,353	0/0:115,0:115:1,0,0:0,346,475	0/0:1,0:1:0.846563,0.153435,2e-06:0,3,41
chr2	16095279	chr2_16095279_G_A	G	A	.	PASS	AF=0.153846;DP=242;NS=13;AN=26;MAF=0.153846;AC=4;AC_Het=2;AC_Hom=2;AC_Hemi=0;HWE=0.234783	GT:AD:DP:GP:PL	0/0:4,0:4:0.977623,0.022377,0:0,12,89	0/0:3,0:3:0.956224,0.043776,0:0,9,104	0/0:16,0:16:0.999994,6e-06,0:0,48,289	0/0:9,0:9:0.999285,0.000715,0:0,27,248	0/1:7,1:8:0.180866,0.819134,0:11,0,166	1/1:0,5:5:0,0.254445,0.745555:162,15,0	0/0:2,0:2:0.91612,0.08388,0:0,6,78	0/1:0,1:1:0.000581,0.844728,0.154691:39,3,0	0/0:22,0:22:1,0,0:0,66,381	0/0:57,0:57:1,0,0:0,172,439	0/0:21,0:21:1,0,0:0,63,383	0/0:93,0:93:1,0,0:0,280,463	0/0:1,0:1:0.845219,0.154779,2e-06:0,3,41
chr2	16095523	chr2_16095523_T_A	T	A	.	PASS	AF=0.318182;DP=87;NS=11;AN=22;MAF=0.318182;AC=7;AC_Het=3;AC_Hom=4;AC_Hemi=0;HWE=0.232198	GT:AD:DP:GP:PL	./.:0,0:0:0.432441,0.450323,0.117236:0,0,0	0/0:1,0:1:0.657419,0.342299,0.000282:0,3,28	0/0:2,0:2:0.793441,0.206559,0:0,6,77	1/1:0,2:2:0,0.489867,0.510133:71,6,0	1/1:0,3:3:0,0.324385,0.675615:104,9,0	0/0:1,0:1:0.657593,0.34239,1.8e-05:0,3,40	./.:0,0:0:0.432441,0.450323,0.117236:0,0,0	0/0:3,0:3:0.884826,0.115174,0:0,9,104	0/1:4,1:5:0.002435,0.997565,0:26,0,108	0/1:10,10:20:0,1,0:211,0,231	0/1:10,5:15:0,1,0:100,0,225	0/0:32,0:32:1,0,0:0,96,386	0/0:1,0:1:0.657586,0.342386,2.8e-05:0,3,38
chr2	16100176	chr2_16100176_A_G	A	G	.	PASS	AF=0.333333;DP=234;NS=12;AN=24;MAF=0.333333;AC=8;AC_Het=4;AC_Hom=4;AC_Hemi=0;HWE=0.517566	GT:AD:DP:GP:PL	1/1:0,17:17:0,2.4e-05,0.999976:325,51,0	0/1:0,1:1:0.000247,0.614949,0.384805:36,3,0	1/1:0,29:29:0,0,1:408,87,0	0/1:7,7:14:0,1,0:133,0,157	0/1:6,1:7:0.008057,0.991943,0:20,0,133	./.:0,0:0:0.378351,0.473503,0.148146:0,0,0	0/1:0,1:1:0.000311,0.614909,0.38478:35,3,0	0/0:2,0:2:0.761692,0.238308,0:0,6,67	0/0:25,0:25:1,0,0:0,75,389	0/0:53,0:53:1,0,0:0,160,427	0/0:23,0:23:1,0,0:0,69,376	0/0:60,0:60:1,0,0:0,181,432	0/0:2,0:2:0.761692,0.238308,0:0,6,67
chr2	16105622	chr2_16105622_C_G	C	G	.	PASS	AF=0.181818;DP=195;NS=11;AN=22;MAF=0.181818;AC=4;AC_Het=4;AC_Hom=0;AC_Hemi=0;HWE=1	GT:AD:DP:GP:PL	0/0:7,0:7:0.996685,0.003315,0:0,21,190	./.:0,0:0:0.679781,0.289414,0.030804:0,0,0	0/0:11,0:11:0.999792,0.000208,0:0,33,302	0/1:8,1:9:0.487777,0.512223,0:4,0,202	0/1:1,1:2:0.003726,0.996241,3.4e-05:28,0,35	0/1:0,1:1:0.000308,0.824234,0.175459:41,3,0	0/1:2,1:3:0.00149,0.99851,0:32,0,66	./.:0,0:0:0.679781,0.289414,0.030804:0,0,0	0/0:20,0:20:1,0,0:0,60,381	0/0:50,0:50:1,0,0:0,151,431	0/0:14,0:14:0.999974,2.6e-05,0:0,42,327	0/0:77,0:77:1,0,0:0,232,427	0/0:1,0:1:0.824487,0.17551,4e-06:0,3,40
chr2	16105832	chr2_16105832_A_T	A	T	.	PASS	AF=0.291667;DP=217;NS=12;AN=24;MAF=0.291667;AC=7;AC_Het=7;AC_Hom=0;AC_Hemi=0;HWE=0.487414	GT:AD:DP:GP:PL	./.:0,0:0:0.48361,0.423622,0.092769:0,0,0	0/1:0,1:1:0.000502,0.69507,0.304429:35,3,0	0/1:4,4:8:0,1,0:111,0,106	0/1:18,12:30:0,1,0:220,0,305	0/1:14,6:20:0,1,0:111,0,269	0/1:0,2:2:0,0.533056,0.466943:71,6,0	0/0:6,0:6:0.986499,0.013501,0:0,18,188	0/0:3,0:3:0.901313,0.098687,0:0,9,98	0/0:12,0:12:0.999786,0.000214,0:0,36,285	0/0:35,2:37:0.999899,0.000101,0:0,39,345	0/1:21,2:23:0.48811,0.51189,0:1,0,302	0/0:61,6:67:0.897325,0.102675,0:0,9,307	0/1:7,1:8:0.187988,0.812012,0:7,0,183
chr2	16105942	chr2_16105942_A_T	A	T	.	PASS	AF=0.461538;DP=233;NS=13;AN=26;MAF=0.461538;AC=12;AC_Het=10;AC_Hom=2;AC_Hemi=0;HWE=0.11159	GT:AD:DP:GP:PL	0/0:16,0:16:0.999973,2.7e-05,0:0,48,301	0/1:10,4:14:0,1,0:83,0,223	0/1:4,3:7:0,1,0:78,0,111	0/1:15,9:24:0,1,0:175,0,272	0/1:5,3:8:0,1,0:76,0,113	0/0:2,0:2:0.690211,0.309789,0:0,6,73	0/1:4,1:5:0.00704,0.99296,0:19,0,120	0/1:1,1:2:0.001766,0.998009,0.000226:25,0,33	0/1:10,5:15:0,1,0:87,0,204	0/1:22,7:29:0,1,0:104,0,300	0/1:9,3:12:0,1,0:74,0,199	0/1:21,67:88:0,1,0:339,0,167	1/1:0,10:10:0,0.002171,0.997829:249,30,0
chr2	16106486	chr2_16106486_A_T	A	T	.	PASS	AF=0.208333;DP=240;NS=12;AN=24;MAF=0.208333;AC=5;AC_Het=5;AC_Hom=0;AC_Hemi=0;HWE=1	GT:AD:DP:GP:PL	./.:0,0:0:0.587981,0.357636,0.054383:0,0,0	0/0:5,0:5:0.981348,0.018652,0:0,15,163	0/1:8,3:11:0,1,0:76,0,205	0/0:9,0:9:0.998814,0.001186,0:0,27,176	0/1:4,2:6:2e-06,0.999998,0:60,0,109	0/0:4,0:4:0.963378,0.036622,0:0,12,114	0/0:1,0:1:0.766794,0.233197,9e-06:0,3,39	0/1:0,1:1:0.0002,0.766644,0.233156:41,3,0	0/0:14,1:15:0.944445,0.055555,0:0,10,273	0/1:43,6:49:8e-06,0.999992,0:53,0,335	0/1:10,4:14:0,1,0:94,0,228	0/0:114,0:114:1,0,0:0,343,475	0/0:5,0:5:0.981348,0.018652,0:0,15,169
chr2	16106488	chr2_16106488_A_T	A	T	.	PASS	AF=0.192308;DP=246;NS=13;AN=26;MAF=0.192308;AC=5;AC_Het=3;AC_Hom=2;AC_Hemi=0;HWE=0.373913	GT:AD:DP:GP:PL	1/1:0,6:6:0,0.097432,0.902568:166,18,0	0/0:5,0:5:0.98223,0.01777,0:0,15,161	0/0:11,1:12:0.585098,0.414902,0:1,0,261	0/1:3,5:8:0,1,0:110,0,72	0/1:5,1:6:0.013722,0.986278,0:21,0,128	0/0:4,0:4:0.965081,0.034919,0:0,12,115	0/0:1,0:1:0.775509,0.224484,6e-06:0,3,40	0/1:0,1:1:0.000213,0.775346,0.224441:41,3,0	0/0:14,0:14:0.999965,3.5e-05,0:0,42,304	0/0:50,0:50:1,0,0:0,151,429	0/0:18,1:19:0.986281,0.013719,0:0,16,312	0/0:115,0:115:1,0,0:0,346,470	0/0:5,0:5:0.98223,0.01777,0:0,15,168
chr2	16115741	chr2_16115741_C_T	C	T	.	PASS	AF=0.269231;DP=269;NS=13;AN=26;MAF=0.269231;AC=7;AC_Het=5;AC_Hom=2;AC_Hemi=0;HWE=1	GT:AD:DP:GP:PL	0/1:4,2:6:0.000797,0.999203,0:32,0,93	1/1:0,11:11:0,0.002642,0.997358:246,33,0	0/0:15,0:15:0.999978,2.2e-05,0:0,45,323	0/0:17,0:17:0.999994,6e-06,0:0,51,323	0/0:19,0:19:0.999999,1e-06,0:0,57,342	0/0:10,0:10:0.999281,0.000719,0:0,30,265	0/0:7,0:7:0.994273,0.005727,0:0,21,196	0/1:3,1:4:0.002724,0.997276,0:27,0,98	0/1:12,5:17:0,1,0:100,0,263	0/1:19,24:43:0,1,0:316,0,269	0/1:10,11:21:0,1,0:235,0,215	0/0:91,0:91:1,0,0:0,274,448	0/0:8,0:8:0.997128,0.002872,0:0,24,222
chr2	16116297	chr2_16116297_T_C	T	C	.	PASS	AF=0.461538;DP=181;NS=13;AN=26;MAF=0.461538;AC=12;AC_Het=4;AC_Hom=8;AC_Hemi=0;HWE=0.260843	GT:AD:DP:GP:PL	0/1:2,1:3:0.002448,0.997551,0:24,0,64	1/1:0,5:5:0,0.07111,0.92889:129,15,0	1/1:0,8:8:0,0.009478,0.990522:195,24,0	0/1:13,5:18:0,1,0:81,0,260	0/1:4,1:5:0.024021,0.975979,0:14,0,126	0/0:10,0:10:0.998408,0.001592,0:0,30,246	0/0:3,0:3:0.830502,0.169498,0:0,9,105	0/1:1,2:3:2e-06,0.998365,0.001633:55,0,24	0/0:23,0:23:1,0,0:0,69,351	0/0:37,0:37:1,0,0:0,111,393	0/0:17,0:17:0.999988,1.2e-05,0:0,51,268	1/1:0,47:47:0,0,1:413,141,0	1/1:0,2:2:0,0.379824,0.620176:73,6,0
chr2	16116796	chr2_16116796_T_C	T	C	.	PASS	AF=0.5;DP=272;NS=12;AN=24;MAF=0.5;AC=12;AC_Het=4;AC_Hom=8;AC_Hemi=0;HWE=0.281462	GT:AD:DP:GP:PL	./.:0,0:0:0.255443,0.499941,0.244615:0,0,0	0/0:11,0:11:0.999045,0.000955,0:0,33,281	1/1:0,18:18:0,8e-06,0.999992:295,54,0	1/1:0,16:16:0,3.1e-05,0.999969:340,48,0	1/1:0,15:15:0,6.2e-05,0.999938:324,45,0	1/1:0,3:3:0,0.203483,0.796517:102,9,0	0/0:5,0:5:0.942366,0.057634,0:0,15,164	0/1:4,4:8:0,1,0:93,0,102	0/1:11,8:19:0,1,0:160,0,212	0/1:23,18:41:0,1,0:264,0,316	0/1:7,11:18:0,1,0:242,0,158	0/0:111,0:111:1,0,0:0,334,455	0/0:7,0:7:0.984941,0.015059,0:0,21,193
chr2	16117597	chr2_16117597_A_T	A	T	.	PASS	AF=0.230769;DP=225;NS=13;AN=26;MAF=0.230769;AC=6;AC_Het=6;AC_Hom=0;AC_Hemi=0;HWE=1	GT:AD:DP:GP:PL	0/0:1,0:1:0.758049,0.241935,1.5e-05:0,3,37	0/0:6,0:6:0.990125,0.009875,0:0,18,188	0/1:19,5:24:0,1,0:97,0,295	0/1:9,3:12:0,1,0:69,0,205	0/0:14,0:14:0.999961,3.9e-05,0:0,42,319	0/0:2,0:2:0.862384,0.137616,0:0,6,69	0/0:4,0:4:0.961637,0.038363,0:0,12,132	0/1:1,2:3:1e-06,0.999745,0.000255:64,0,28	0/1:18,4:22:2.5e-05,0.999975,0:48,0,303	0/1:36,12:48:0,1,0:183,0,343	0/1:29,3:32:0.138862,0.861138,0:10,0,325	0/0:48,0:48:1,0,0:0,144,410	0/0:9,0:9:0.998755,0.001245,0:0,27,221
chr2	16122299	chr2_16122299_T_A	T	A	.	PASS	AF=0.333333;DP=71;NS=12;AN=24;MAF=0.333333;AC=8;AC_Het=8;AC_Hom=0;AC_Hemi=0;HWE=0.216045	GT:AD:DP:GP:PL	0/0:2,0:2:0.753981,0.246014,5e-06:0,6,48	0/1:0,1:1:7.4e-05,0.605066,0.39486:41,3,0	0/1:2,1:3:0.000771,0.999229,0:30,0,59	0/0:5,0:5:0.960813,0.039187,0:0,15,155	0/1:3,1:4:0.000973,0.999027,0:29,0,100	./.:0,0:0:0.366162,0.477903,0.155936:0,0,0	0/0:1,0:1:0.605084,0.394865,5.1e-05:0,3,37	0/1:0,1:1:0.000293,0.604933,0.394773:35,3,0	0/0:7,0:7:0.989907,0.010093,0:0,21,211	0/1:7,9:16:0,1,0:201,0,168	0/1:6,4:10:0,1,0:105,0,164	0/1:4,15:19:0,0.999986,1.4e-05:249,0,44	0/1:1,1:2:0.000769,0.998971,0.00026:30,0,31
chr2	16130074	chr2_16130074_G_A	G	A	.	PASS	AF=0.384615;DP=181;NS=13;AN=26;MAF=0.384615;AC=10;AC_Het=6;AC_Hom=4;AC_Hemi=0;HWE=1	GT:AD:DP:GP:PL	0/0:2,0:2:0.735253,0.264747,0:0,6,74	0/0:2,0:2:0.735253,0.264747,0:0,6,75	0/0:19,0:19:0.999997,3e-06,0:0,57,352	0/1:2,2:4:1e-06,0.999999,0:58,0,64	0/1:4,2:6:3e-06,0.999997,0:54,0,108	0/0:1,0:1:0.581324,0.418646,3e-05:0,3,40	0/0:4,0:4:0.917416,0.082584,0:0,12,138	0/1:1,4:5:0,0.997707,0.002293:113,0,22	0/1:9,5:14:0,1,0:129,0,189	0/1:11,23:34:0,1,0:308,0,182	0/1:7,16:23:0,1,0:264,0,144	1/1:0,63:63:0,0,1:427,190,0	1/1:0,4:4:0,0.147896,0.852104:129,12,0
chr2	16130201	chr2_16130201_T_G	T	G	.	PASS	AF=0.5;DP=235;NS=13;AN=26;MAF=0.5;AC=13;AC_Het=3;AC_Hom=10;AC_Hemi=0;HWE=0.0892525	GT:AD:DP:GP:PL	1/1:0,3:3:0,0.208776,0.791224:108,9,0	1/1:0,5:5:0,0.061883,0.938117:138,15,0	1/1:0,4:4:0,0.116554,0.883446:121,12,0	0/1:3,1:4:0.00067,0.99933,0:29,0,97	0/1:2,6:8:0,0.999985,1.5e-05:174,0,45	0/0:3,0:3:0.808505,0.191495,0:0,9,109	0/1:2,1:3:0.001677,0.998323,0:25,0,70	0/0:5,0:5:0.944098,0.055902,0:0,15,165	0/0:21,0:21:0.999999,1e-06,0:0,63,367	0/0:47,0:47:1,0,0:0,141,431	0/0:23,0:23:1,0,0:0,69,388	1/1:0,106:106:0,0,1:443,319,0	1/1:0,3:3:0,0.208776,0.791224:90,9,0
chr2	16132056	chr2_16132056_G_C	G	C	.	PASS	AF=0.458333;DP=219;NS=12;AN=24;MAF=0.458333;AC=11;AC_Het=3;AC_Hom=8;AC_Hemi=0;HWE=0.103129	GT:AD:DP:GP:PL	./.:0,0:0:0.29273,0.496631,0.210639:0,0,0	0/0:1,0:1:0.541014,0.458924,6.2e-05:0,3,38	1/1:0,7:7:0,0.018086,0.981914:182,21,0	0/1:3,2:5:4.7e-05,0.999953,0:41,0,84	0/1:9,4:13:0,1,0:87,0,221	1/1:0,3:3:0,0.227625,0.772375:103,9,0	0/1:2,1:3:0.002478,0.997522,0:24,0,61	0/0:3,0:3:0.82504,0.17496,0:0,9,109	0/0:20,0:20:0.999998,2e-06,0:0,60,349	0/0:71,0:71:1,0,0:0,214,433	0/0:27,0:27:1,0,0:0,81,370	1/1:0,60:60:0,0,1:418,181,0	1/1:0,2:2:0,0.37084,0.62916:71,6,0
chr2	16133297	chr2_16133297_C_T	C	T	.	PASS	AF=0.423077;DP=254;NS=13;AN=26;MAF=0.423077;AC=11;AC_Het=7;AC_Hom=4;AC_Hemi=0;HWE=1	GT:AD:DP:GP:PL	0/0:1,0:1:0.531053,0.468739,0.000207:0,3,33	0/1:5,2:7:2e-06,0.999998,0:54,0,147	0/0:3,0:3:0.819228,0.180772,0:0,9,87	1/1:0,6:6:0,0.034192,0.965808:181,18,0	1/1:0,2:2:0,0.361616,0.638384:81,6,0	0/1:6,3:9:0,1,0:85,0,172	0/0:1,0:1:0.531108,0.468788,0.000104:0,3,36	0/1:3,1:4:0.000719,0.999281,0:29,0,78	0/1:18,16:34:0,1,0:300,0,298	0/1:39,30:69:0,1,0:339,0,369	0/1:16,9:25:0,1,0:202,0,282	0/0:67,0:67:1,0,0:0,202,401	0/1:0,1:1:0.000957,0.530651,0.468392:28,3,0
chr2	16133684	chr2_16133684_A_T	A	T	.	PASS	AF=0.416667;DP=165;NS=12;AN=24;MAF=0.416667;AC=10;AC_Het=8;AC_Hom=2;AC_Hemi=0;HWE=0.547718	GT:AD:DP:GP:PL	0/0:1,0:1:0.513115,0.486793,9.2e-05:0,3,37	1/1:0,4:4:0,0.116415,0.883585:118,12,0	0/1:14,7:21:0,1,0:149,0,272	0/1:3,1:4:0.00332,0.99668,0:22,0,81	0/1:1,6:7:0,0.97855,0.02145:120,0,13	./.:0,0:0:0.263333,0.499654,0.237013:0,0,0	0/1:0,1:1:5.4e-05,0.51313,0.486816:40,3,0	0/0:1,0:1:0.513087,0.486767,0.000146:0,3,35	0/1:15,3:18:5.7e-05,0.999943,0:40,0,254	0/1:37,8:45:1e-05,0.99999,0:47,0,329	0/1:13,4:17:0,1,0:86,0,253	0/1:19,22:41:0,1,0:285,0,275	0/0:2,0:2:0.678266,0.321733,0:0,6,64
chr2	16134874	chr2_16134874_G_A	G	A	.	PASS	AF=0.458333;DP=237;NS=12;AN=24;MAF=0.458333;AC=11;AC_Het=5;AC_Hom=6;AC_Hemi=0;HWE=0.59387	GT:AD:DP:GP:PL	./.:0,0:0:0.278122,0.498501,0.223376:0,0,0	0/0:9,0:9:0.996512,0.003488,0:0,27,253	1/1:0,19:19:0,4e-06,0.999996:359,57,0	1/1:0,4:4:0,0.122402,0.877598:134,12,0	1/1:0,5:5:0,0.06519,0.93481:154,15,0	0/1:2,3:5:0,0.999999,1e-06:91,0,59	0/0:6,0:6:0.972758,0.027242,0:0,18,178	0/0:1,0:1:0.527358,0.472609,3.4e-05:0,3,41	0/1:8,7:15:0,1,0:143,0,164	0/1:19,8:27:0,1,0:114,0,302	0/1:18,7:25:0,1,0:123,0,306	0/1:54,60:114:0,1,0:359,0,339	0/0:6,0:6:0.972758,0.027242,0:0,18,187
chr2	16135017	chr2_16135017_G_A	G	A	.	PASS	AF=0.115385;DP=236;NS=13;AN=26;MAF=0.115385;AC=3;AC_Het=3;AC_Hom=0;AC_Hemi=0;HWE=1	GT:AD:DP:GP:PL	0/0:1,0:1:0.872466,0.12753,4e-06:0,3,37	0/0:1,0:1:0.872431,0.127524,4.4e-05:0,3,26	0/0:12,0:12:0.999929,7.1e-05,0:0,36,300	0/0:9,0:9:0.999429,0.000571,0:0,27,257	0/0:3,0:3:0.964746,0.035254,0:0,9,103	0/1:8,5:13:0,1,0:123,0,192	0/0:7,0:7:0.997721,0.002279,0:0,21,179	0/1:2,3:5:0,1,0:99,0,55	0/0:6,0:6:0.995453,0.004547,0:0,18,191	0/0:36,0:36:1,0,0:0,108,397	0/0:25,0:25:1,0,0:0,75,383	0/1:66,43:109:0,1,0:325,0,366	0/0:4,0:4:0.982057,0.017943,0:0,12,136
chr2	16138773	chr2_16138773_A_G	A	G	.	PASS	AF=0.416667;DP=284;NS=12;AN=24;MAF=0.416667;AC=10;AC_Het=4;AC_Hom=6;AC_Hemi=0;HWE=0.289272	GT:AD:DP:GP:PL	0/0:3,0:3:0.852609,0.147391,0:0,9,110	0/0:12,0:12:0.999663,0.000337,0:0,36,276	./.:0,0:0:0.349506,0.483369,0.167125:0,0,0	1/1:0,10:10:0,0.002816,0.997184:238,30,0	1/1:0,4:4:0,0.153088,0.846912:118,12,0	0/1:1,2:3:6e-06,0.999775,0.00022:51,0,32	1/1:0,3:3:0,0.265528,0.734472:98,9,0	0/0:4,0:4:0.920442,0.079558,0:0,12,125	0/1:13,10:23:0,1,0:213,0,267	0/1:33,33:66:0,1,0:346,0,344	0/1:15,11:26:0,1,0:221,0,279	0/0:101,0:101:1,0,0:0,304,457	0/0:8,0:8:0.994627,0.005373,0:0,24,215
chr2	16141220	chr2_16141220_A_G	A	G	.	PASS	AF=0.458333;DP=191;NS=12;AN=24;MAF=0.458333;AC=11;AC_Het=5;AC_Hom=6;AC_Hemi=0;HWE=0.59387	GT:AD:DP:GP:PL	./.:0,0:0:0.280353,0.498261,0.221386:0,0,0	1/1:0,2:2:0,0.360062,0.639938:72,6,0	0/0:6,0:6:0.972982,0.027018,0:0,18,195	0/1:6,7:13:0,1,0:187,0,151	0/1:2,7:9:0,0.999998,2e-06:162,0,53	0/0:8,0:8:0.993106,0.006894,0:0,24,238	0/0:1,0:1:0.529398,0.470436,0.000166:0,3,34	0/0:3,0:3:0.818229,0.181771,0:0,9,112	0/1:16,3:19:2e-05,0.99998,0:44,0,303	0/1:40,18:58:0,1,0:243,0,359	0/1:11,9:20:0,1,0:209,0,247	1/1:0,43:43:0,0,1:420,129,0	1/1:0,6:6:0,0.03397,0.96603:197,18,0
chr2	16141228	chr2_16141228_A_G	A	G	.	PASS	AF=0.181818;DP=196;NS=11;AN=22;MAF=0.181818;AC=4;AC_Het=2;AC_Hom=2;AC_Hemi=0;HWE=0.278196	GT:AD:DP:GP:PL	./.:0,0:0:0.669827,0.297205,0.032968:0,0,0	0/0:7,0:7:0.996546,0.003454,0:0,21,224	0/0:7,0:7:0.996546,0.003454,0:0,21,217	0/0:14,0:14:0.999973,2.7e-05,0:0,42,314	0/0:9,0:9:0.999134,0.000866,0:0,27,258	1/1:0,7:7:0,0.065792,0.934208:219,21,0	./.:0,0:0:0.669827,0.297205,0.032968:0,0,0	0/0:3,0:3:0.947453,0.052547,0:0,9,106	0/0:20,0:20:1,0,0:0,60,366	0/0:55,0:55:1,0,0:0,166,431	0/0:24,0:24:1,0,0:0,72,388	0/1:28,16:44:0,1,0:257,0,329	0/1:3,2:5:5e-06,0.999995,0:56,0,98
chr2	16142222	chr2_16142222_T_C	T	C	.	PASS	AF=0.461538;DP=254;NS=13;AN=26;MAF=0.461538;AC=12;AC_Het=4;AC_Hom=8;AC_Hemi=0;HWE=0.260843	GT:AD:DP:GP:PL	1/1:0,13:13:0,0.000279,0.999721:290,39,0	0/1:1,10:11:0,0.875774,0.124226:244,0,5	1/1:0,10:10:0,0.002228,0.997772:273,30,0	0/1:9,5:14:0,1,0:126,0,222	0/1:9,2:11:9e-06,0.999991,0:48,0,230	0/0:9,0:9:0.996595,0.003405,0:0,27,230	0/1:3,5:8:0,1,0:134,0,85	0/0:8,0:8:0.993214,0.006786,0:0,24,223	0/0:21,0:21:0.999999,1e-06,0:0,63,367	0/0:32,0:32:1,0,0:0,96,406	0/0:21,0:21:0.999999,1e-06,0:0,63,372	1/1:0,85:85:0,0,1:459,256,0	1/1:0,11:11:0,0.001115,0.998885:274,33,0
chr2	16165263	chr2_16165263_A_T	A	T	.	PASS	AF=0.227273;DP=145;NS=11;AN=22;MAF=0.227273;AC=5;AC_Het=3;AC_Hom=2;AC_Hemi=0;HWE=0.438596	GT:AD:DP:GP:PL	./.:0,0:0:0.501981,0.413051,0.084969:0,0,0	./.:0,0:0:0.501981,0.413051,0.084969:0,0,0	1/1:0,9:9:0,0.009404,0.990596:226,27,0	0/0:3,0:3:0.90674,0.09326,0:0,9,73	0/0:1,0:1:0.708499,0.291489,1.2e-05:0,3,40	0/0:1,0:1:0.708481,0.291481,3.8e-05:0,3,35	0/0:1,0:1:0.708491,0.291485,2.4e-05:0,3,37	0/1:0,1:1:0.000544,0.708118,0.291337:35,3,0	0/1:10,2:12:0.000395,0.999605,0:35,0,234	0/0:24,1:25:0.999805,0.000195,0:0,36,312	0/1:14,2:16:0.00677,0.99323,0:23,0,263	0/0:74,0:74:1,0,0:0,223,436	0/0:2,0:2:0.829389,0.170611,0:0,6,69
chr2	16183829	chr2_16183829_G_A	G	A	.	PASS	AF=0.115385;DP=156;NS=13;AN=26;MAF=0.115385;AC=3;AC_Het=3;AC_Hom=0;AC_Hemi=0;HWE=1	GT:AD:DP:GP:PL	0/0:10,0:10:0.999721,0.000279,0:0,30,243	0/0:1,0:1:0.874903,0.125093,4e-06:0,3,36	0/0:11,0:11:0.99986,0.00014,0:0,33,276	0/0:7,0:7:0.997771,0.002229,0:0,21,178	0/0:8,0:8:0.998884,0.001116,0:0,24,234	0/1:1,1:2:0.001758,0.99822,2.3e-05:33,0,35	0/1:0,1:1:0.000486,0.87448,0.125035:41,3,0	0/1:1,1:2:0.004403,0.995561,3.6e-05:29,0,33	0/0:11,0:11:0.99986,0.00014,0:0,33,270	0/0:23,0:23:1,0,0:0,69,369	0/0:9,0:9:0.999442,0.000558,0:0,27,252	0/0:61,2:63:1,0,0:0,154,370	0/0:6,0:6:0.995552,0.004448,0:0,18,180
chr2	16183913	chr2_16183913_C_T	C	T	.	PASS	AF=0.153846;DP=258;NS=13;AN=26;MAF=0.153846;AC=4;AC_Het=2;AC_Hom=2;AC_Hemi=0;HWE=0.234783	GT:AD:DP:GP:PL	0/0:20,0:20:1,0,0:0,60,357	0/0:5,0:5:0.986926,0.013074,0:0,15,167	0/0:13,0:13:0.999948,5.2e-05,0:0,39,316	0/0:18,0:18:0.999998,2e-06,0:0,54,320	0/0:15,0:15:0.999987,1.3e-05,0:0,45,328	0/0:4,0:4:0.974189,0.025811,0:0,12,137	0/1:1,1:2:0.000943,0.999015,4.2e-05:34,0,34	0/0:3,0:3:0.949677,0.050323,0:0,9,116	0/0:18,0:18:0.999998,2e-06,0:0,54,352	0/0:41,0:41:1,0,0:0,123,419	0/0:24,0:24:1,0,0:0,72,391	1/1:0,92:92:0,0,1:419,277,0	0/1:0,3:3:0,0.541162,0.458838:103,9,0
chr2	16185609	chr2_16185609_G_A	G	A	.	PASS	AF=0.5;DP=251;NS=13;AN=26;MAF=0.5;AC=13;AC_Het=3;AC_Hom=10;AC_Hemi=0;HWE=0.0892525	GT:AD:DP:GP:PL	0/0:14,0:14:0.999884,0.000116,0:0,42,307	0/0:10,0:10:0.998147,0.001853,0:0,30,272	0/0:20,0:20:0.999998,2e-06,0:0,60,343	0/0:11,0:11:0.999073,0.000927,0:0,33,280	0/0:10,0:10:0.998147,0.001853,0:0,30,272	1/1:0,5:5:0,0.061686,0.938314:163,15,0	1/1:0,3:3:0,0.208216,0.791784:96,9,0	1/1:0,5:5:0,0.061686,0.938314:166,15,0	0/1:5,4:9:0,1,0:106,0,138	0/1:18,16:34:0,1,0:271,0,289	0/1:8,7:15:0,1,0:167,0,185	1/1:0,105:105:0,0,1:470,316,0	1/1:0,10:10:0,0.00205,0.99795:258,30,0
chr2	16196959	chr2_16196959_G_A	G	A	.	PASS	AF=0.192308;DP=267;NS=13;AN=26;MAF=0.192308;AC=5;AC_Het=3;AC_Hom=2;AC_Hemi=0;HWE=0.373913	GT:AD:DP:GP:PL	0/0:16,0:16:0.999993,7e-06,0:0,48,315	0/0:9,0:9:0.999056,0.000944,0:0,27,242	1/1:0,15:15:0,0.000252,0.999748:330,45,0	0/1:11,15:26:0,1,0:273,0,210	0/1:7,5:12:0,1,0:110,0,187	0/1:4,8:12:0,1,0:191,0,104	0/0:9,0:9:0.999056,0.000944,0:0,27,245	0/0:3,0:3:0.943001,0.056999,0:0,9,105	0/0:18,0:18:0.999998,2e-06,0:0,54,339	0/0:41,0:41:1,0,0:0,123,413	0/0:19,0:19:0.999999,1e-06,0:0,57,343	0/0:80,0:80:1,0,0:0,241,428	0/0:7,0:7:0.996237,0.003763,0:0,21,213
chr2	16197478	chr2_16197478_C_T	C	T	.	PASS	AF=0.230769;DP=228;NS=13;AN=26;MAF=0.230769;AC=6;AC_Het=4;AC_Hom=2;AC_Hemi=0;HWE=0.522981	GT:AD:DP:GP:PL	0/0:32,1:33:0.999999,1e-06,0:0,59,380	1/1:0,4:4:0,0.291587,0.708413:133,12,0	0/0:21,0:21:1,0,0:0,63,346	0/0:10,0:10:0.999407,0.000593,0:0,30,233	0/0:6,0:6:0.9906,0.0094,0:0,18,179	0/1:4,2:6:3e-06,0.999997,0:57,0,120	0/1:5,1:6:0.040224,0.959776,0:16,0,139	0/1:0,2:2:0,0.622135,0.377865:79,6,0	0/0:13,0:13:0.999926,7.4e-05,0:0,39,288	0/0:39,0:39:1,0,0:0,117,415	0/0:15,0:15:0.999981,1.9e-05,0:0,45,324	0/1:36,25:61:0,1,0:279,0,345	0/0:11,0:11:0.999704,0.000296,0:0,33,286
chr2	16197643	chr2_16197643_C_T	C	T	.	PASS	AF=0.230769;DP=268;NS=13;AN=26;MAF=0.230769;AC=6;AC_Het=4;AC_Hom=2;AC_Hemi=0;HWE=0.522981	GT:AD:DP:GP:PL	1/1:1,17:18:0,0.000984,0.999016:311,38,0	0/0:5,0:5:0.980549,0.019451,0:0,15,165	0/0:13,0:13:0.999923,7.7e-05,0:0,39,293	0/0:15,0:15:0.999981,1.9e-05,0:0,45,199	0/0:17,0:17:0.999995,5e-06,0:0,51,321	0/1:8,4:12:0,1,0:107,0,172	0/1:2,2:4:1e-06,0.999999,0:64,0,62	0/1:0,1:1:0.00019,0.75892,0.24089:41,3,0	0/0:13,0:13:0.999923,7.7e-05,0:0,39,287	0/0:50,0:50:1,0,0:0,151,417	0/0:20,0:20:0.999999,1e-06,0:0,60,362	0/1:43,50:93:0,1,0:348,0,328	0/0:7,0:7:0.995065,0.004935,0:0,21,216
chr2	16204681	chr2_16204681_T_C	T	C	.	PASS	AF=0.461538;DP=261;NS=13;AN=26;MAF=0.461538;AC=12;AC_Het=4;AC_Hom=8;AC_Hemi=0;HWE=0.260843	GT:AD:DP:GP:PL	1/1:0,15:15:0,7.1e-05,0.999929:325,45,0	1/1:0,11:11:0,0.001131,0.998869:287,33,0	1/1:0,16:16:0,3.5e-05,0.999965:318,48,0	0/1:16,13:29:0,1,0:254,0,287	0/1:6,11:17:0,1,0:252,0,152	0/1:4,2:6:3e-06,0.999997,0:53,0,125	0/0:6,0:6:0.973768,0.026232,0:0,18,190	0/0:7,0:7:0.98671,0.01329,0:0,21,210	0/0:17,0:17:0.999987,1.3e-05,0:0,51,332	0/0:26,0:26:1,0,0:0,78,384	0/0:16,0:16:0.999974,2.6e-05,0:0,48,307	0/1:51,33:84:0,1,0:277,0,321	1/1:0,11:11:0,0.001131,0.998869:266,33,0
chr2	16206312	chr2_16206312_C_A	C	A	.	PASS	AF=0.115385;DP=235;NS=13;AN=26;MAF=0.115385;AC=3;AC_Het=3;AC_Hom=0;AC_Hemi=0;HWE=1	GT:AD:DP:GP:PL	0/1:1,3:4:0,0.971347,0.028653:87,0,3	0/0:7,0:7:0.998093,0.001907,0:0,21,170	0/0:15,1:16:0.988311,0.011689,0:0,13,294	0/0:12,0:12:0.99994,6e-05,0:0,36,269	0/1:6,1:7:0.141896,0.858104,0:14,0,141	0/0:5,0:5:0.992416,0.007584,0:0,15,109	0/0:5,0:5:0.992416,0.007584,0:0,15,140	0/0:2,0:2:0.942383,0.057616,0:0,6,45	0/0:13,1:14:0.998411,0.001589,0:0,22,243	0/0:34,1:35:1,0,0:0,70,344	0/0:19,0:19:1,0,0:0,57,315	0/0:97,5:102:1,0,0:0,190,352	0/1:6,1:7:0.141896,0.858104,0:14,0,133
chr2	16206325	chr2_16206325_A_T	A	T	.	PASS	AF=0.115385;DP=267;NS=13;AN=26;MAF=0.115385;AC=3;AC_Het=3;AC_Hom=0;AC_Hemi=0;HWE=1	GT:AD:DP:GP:PL	0/0:26,0:26:1,0,0:0,78,392	0/0:8,0:8:0.998956,0.001044,0:0,24,230	0/0:11,0:11:0.999869,0.000131,0:0,33,250	0/0:11,0:11:0.999869,0.000131,0:0,33,282	0/0:7,0:7:0.997914,0.002086,0:0,21,208	0/1:1,4:5:0,0.999324,0.000676:109,0,20	0/1:2,4:6:0,1,0:117,0,54	0/0:2,0:2:0.937306,0.062694,0:0,6,73	0/0:20,0:20:1,0,0:0,60,349	0/0:46,0:46:1,0,0:0,138,417	0/0:23,0:23:1,0,0:0,69,387	0/1:42,52:94:0,1,0:346,0,313	0/0:8,0:8:0.998956,0.001044,0:0,24,233
chr2	16215313	chr2_16215313_T_G	T	G	.	PASS	AF=0.363636;DP=182;NS=11;AN=22;MAF=0.363636;AC=8;AC_Het=8;AC_Hom=0;AC_Hemi=0;HWE=0.190918	GT:AD:DP:GP:PL	0/1:15,3:18:5e-06,0.999995,0:52,0,263	0/1:2,2:4:3e-06,0.999996,1e-06:54,0,53	0/1:19,4:23:0,1,0:63,0,297	0/0:4,0:4:0.926981,0.073019,0:0,12,128	0/1:4,1:5:0.013937,0.986063,0:17,0,86	0/0:1,0:1:0.613389,0.38655,6.1e-05:0,3,36	./.:0,0:0:0.376289,0.47427,0.149441:0,0,0	./.:0,0:0:0.376289,0.47427,0.149441:0,0,0	0/1:19,3:22:0.014098,0.985902,0:17,0,286	0/1:35,7:42:0,1,0:82,0,322	0/1:13,4:17:0,1,0:77,0,251	0/1:29,7:36:0,1,0:69,0,330	0/0:4,0:4:0.926981,0.073019,0:0,12,132
chr2	16215579	chr2_16215579_C_T	C	T	.	PASS	AF=0.269231;DP=243;NS=13;AN=26;MAF=0.269231;AC=7;AC_Het=5;AC_Hom=2;AC_Hemi=0;HWE=1	GT:AD:DP:GP:PL	1/1:1,15:16:0,0.470186,0.529814:268,8,0	0/0:9,0:9:0.998658,0.001342,0:0,27,251	0/0:31,0:31:1,0,0:0,93,419	0/1:7,5:12:0,1,0:130,0,161	0/1:2,4:6:0,0.999999,1e-06:106,0,54	0/0:4,0:4:0.958763,0.041237,0:0,12,138	0/0:4,0:4:0.958763,0.041237,0:0,12,125	0/0:9,0:9:0.998658,0.001342,0:0,27,251	0/1:8,9:17:0,1,0:213,0,196	0/1:33,20:53:0,1,0:269,0,353	0/1:15,10:25:0,1,0:192,0,289	0/0:51,0:51:1,0,0:0,154,402	0/0:4,0:4:0.958763,0.041237,0:0,12,142
chr2	16222187	chr2_16222187_T_C	T	C	.	PASS	AF=0.454545;DP=239;NS=11;AN=22;MAF=0.454545;AC=10;AC_Het=8;AC_Hom=2;AC_Hemi=0;HWE=0.256966	GT:AD:DP:GP:PL	0/0:28,0:28:1,0,0:0,84,383	0/1:3,2:5:2e-06,0.999998,0:55,0,88	0/0:23,0:23:1,0,0:0,69,391	0/1:10,4:14:0,1,0:86,0,234	0/1:11,2:13:0.000248,0.999752,0:34,0,239	0/1:1,3:4:0,0.998681,0.001319:92,0,25	./.:0,0:0:0.299274,0.495571,0.205155:0,0,0	./.:0,0:0:0.299274,0.495571,0.205155:0,0,0	0/1:15,6:21:0,1,0:123,0,272	0/1:41,23:64:0,1,0:251,0,361	0/1:22,10:32:0,1,0:158,0,318	0/1:12,17:29:0,1,0:258,0,196	1/1:0,6:6:0,0.036369,0.963631:177,18,0
chr2	16226559	chr2_16226559_G_A	G	A	.	PASS	AF=0.115385;DP=261;NS=13;AN=26;MAF=0.115385;AC=3;AC_Het=3;AC_Hom=0;AC_Hemi=0;HWE=1	GT:AD:DP:GP:PL	0/0:7,0:7:0.997762,0.002238,0:0,21,150	0/0:1,0:1:0.874453,0.125538,9e-06:0,3,33	0/0:19,0:19:0.999999,1e-06,0:0,57,333	0/0:13,0:13:0.999965,3.5e-05,0:0,39,274	0/0:4,0:4:0.982372,0.017628,0:0,12,127	0/0:8,0:8:0.99888,0.00112,0:0,24,231	0/1:2,5:7:0,0.999999,1e-06:126,0,50	0/1:0,1:1:0.01507,0.861281,0.123649:26,3,0	0/0:23,0:23:1,0,0:0,69,331	0/0:50,1:51:1,0,0:0,114,395	0/0:26,0:26:1,0,0:0,78,367	0/1:55,40:95:0,1,0:326,0,365	0/0:5,0:5:0.991107,0.008893,0:0,15,144
chr2	16228527	chr2_16228527_A_G	A	G	.	PASS	AF=0.5;DP=256;NS=13;AN=26;MAF=0.5;AC=13;AC_Het=3;AC_Hom=10;AC_Hemi=0;HWE=0.0892525	GT:AD:DP:GP:PL	1/1:0,29:29:0,0,1:362,87,0	1/1:0,4:4:0,0.112189,0.887811:133,12,0	1/1:0,10:10:0,0.00197,0.99803:230,30,0	0/1:7,1:8:0.010172,0.989828,0:17,0,176	0/1:6,6:12:0,1,0:158,0,165	0/0:5,0:5:0.94178,0.05822,0:0,15,155	0/0:2,0:2:0.669089,0.330911,0:0,6,68	0/1:1,1:2:0.000161,0.999591,0.000249:35,0,33	0/0:23,0:23:1,0,0:0,69,368	0/0:38,0:38:1,0,0:0,114,395	0/0:20,0:20:0.999998,2e-06,0:0,60,340	1/1:0,101:101:0,0,1:442,304,0	1/1:0,2:2:0,0.335757,0.664243:75,6,0
chr2	16234493	chr2_16234493_A_T	A	T	.	PASS	AF=0.5;DP=246;NS=13;AN=26;MAF=0.5;AC=13;AC_Het=5;AC_Hom=8;AC_Hemi=0;HWE=0.577624	GT:AD:DP:GP:PL	1/1:1,22:23:0,0.000128,0.999872:353,42,0	0/0:7,0:7:0.985313,0.014687,0:0,21,186	1/1:0,17:17:0,1.6e-05,0.999984:356,51,0	0/1:5,5:10:0,1,0:127,0,130	0/1:13,7:20:0,1,0:171,0,252	0/1:4,1:5:0.00133,0.99867,0:26,0,124	1/1:0,4:4:0,0.115841,0.884159:135,12,0	0/1:1,3:4:0,0.999394,0.000606:94,0,29	0/0:14,0:14:0.999884,0.000116,0:0,42,321	0/0:41,0:41:1,0,0:0,123,419	0/0:9,0:9:0.996287,0.003713,0:0,27,237	0/1:42,47:89:0,1,0:349,0,347	1/1:0,3:3:0,0.207632,0.792368:100,9,0
chr2	16236411	chr2_16236411_T_A	T	A	.	PASS	AF=0.153846;DP=252;NS=13;AN=26;MAF=0.153846;AC=4;AC_Het=4;AC_Hom=0;AC_Hemi=0;HWE=1	GT:AD:DP:GP:PL	0/0:6,0:6:0.993768,0.006232,0:0,18,146	0/1:3,2:5:2e-06,0.999998,0:62,0,82	0/0:1,0:1:0.832845,0.167145,1.1e-05:0,3,35	0/1:4,6:10:0,1,0:162,0,113	0/1:6,4:10:0,1,0:109,0,172	0/0:8,0:8:0.998435,0.001565,0:0,24,197	0/1:2,1:3:0.002503,0.997497,0:30,0,65	0/0:6,0:6:0.993768,0.006232,0:0,18,180	0/0:22,0:22:1,0,0:0,66,336	0/0:55,0:55:1,0,0:0,166,418	0/0:33,0:33:1,0,0:0,99,400	0/0:77,1:78:1,0,0:0,216,429	0/0:1,0:1:0.832851,0.167146,3e-06:0,3,41
chr2	16238373	chr2_16238373_G_A	G	A	.	PASS	AF=0.115385;DP=233;NS=13;AN=26;MAF=0.115385;AC=3;AC_Het=3;AC_Hom=0;AC_Hemi=0;HWE=1	GT:AD:DP:GP:PL	0/0:4,0:4:0.982322,0.017678,0:0,12,132	0/0:1,0:1:0.874148,0.125851,1e-06:0,3,41	0/0:15,0:15:0.999991,9e-06,0:0,45,306	0/1:2,9:11:0,0.999996,4e-06:211,0,43	0/1:6,4:10:0,1,0:110,0,147	0/0:5,0:5:0.991082,0.008918,0:0,15,171	0/0:2,0:2:0.932849,0.067151,0:0,6,65	0/0:4,0:4:0.982322,0.017678,0:0,12,139	0/0:11,0:11:0.999859,0.000141,0:0,33,283	0/0:50,0:50:1,0,0:0,151,414	0/0:22,0:22:1,0,0:0,66,352	0/1:45,50:95:0,1,0:359,0,350	0/0:3,0:3:0.965259,0.034741,0:0,9,99
chr2	16242086	chr2_16242086_A_G	A	G	.	PASS	AF=0.384615;DP=250;NS=13;AN=26;MAF=0.384615;AC=10;AC_Het=4;AC_Hom=6;AC_Hemi=0;HWE=0.255674	GT:AD:DP:GP:PL	1/1:0,6:6:0,0.047129,0.952871:176,18,0	0/1:2,4:6:0,0.999999,1e-06:118,0,55	1/1:0,16:16:0,4.8e-05,0.999952:323,48,0	0/1:5,5:10:0,1,0:134,0,127	0/1:3,6:9:0,1,0:166,0,83	0/0:1,0:1:0.612812,0.387163,2.4e-05:0,3,40	1/1:0,3:3:0,0.28351,0.71649:108,9,0	0/1:1,2:3:0,0.999747,0.000253:68,0,31	0/0:19,0:19:0.999998,2e-06,0:0,57,348	0/0:39,0:39:1,0,0:0,117,403	0/0:23,0:23:1,0,0:0,69,355	0/0:108,0:108:1,0,0:0,325,491	0/0:7,0:7:0.990225,0.009775,0:0,21,206
chr2	16244698	chr2_16244698_T_C	T	C	.	PASS	AF=0.5;DP=296;NS=12;AN=24;MAF=0.5;AC=12;AC_Het=0;AC_Hom=12;AC_Hemi=0;HWE=0.000341696	GT:AD:DP:GP:PL	0/0:33,0:33:1,0,0:0,99,413	1/1:0,12:12:0,0.000558,0.999442:292,36,0	./.:0,0:0:0.284528,0.497767,0.217705:0,0,0	0/0:19,0:19:0.999997,3e-06,0:0,57,333	0/0:10,0:10:0.998295,0.001705,0:0,30,208	1/1:0,5:5:0,0.066683,0.933317:154,15,0	1/1:0,2:2:0,0.363705,0.636295:76,6,0	1/1:0,2:2:5.8e-05,0.363684,0.636258:42,6,0	0/0:17,0:17:0.999987,1.3e-05,0:0,51,331	0/0:32,0:32:1,0,0:0,96,406	0/0:19,0:19:0.999997,3e-06,0:0,57,349	1/1:0,85:85:0,0,1:446,256,0	1/1:0,8:8:0,0.008852,0.991148:232,24,0
chr2	16247231	chr2_16247231_A_G	A	G	.	PASS	AF=0.5;DP=263;NS=13;AN=26;MAF=0.5;AC=13;AC_Het=3;AC_Hom=10;AC_Hemi=0;HWE=0.0892525	GT:AD:DP:GP:PL	1/1:0,3:3:0,0.21099,0.78901:101,9,0	1/1:0,3:3:0,0.21099,0.78901:110,9,0	1/1:0,11:11:0,0.001043,0.998957:288,33,0	0/1:8,5:13:0,1,0:138,0,176	0/1:4,8:12:0,1,0:212,0,109	0/1:1,2:3:2e-06,0.99906,0.000938:54,0,27	0/0:7,0:7:0.985604,0.014396,0:0,21,219	0/0:2,0:2:0.681466,0.318534,0:0,6,82	0/0:25,0:25:1,0,0:0,75,379	0/0:58,0:58:1,0,0:0,175,437	0/0:22,0:22:1,0,0:0,66,375	1/1:0,102:102:0,0,1:462,307,0	1/1:0,2:2:0,0.348461,0.651539:73,6,0
chr2	16256555	chr2_16256555_A_T	A	T	.	PASS	AF=0.423077;DP=212;NS=13;AN=26;MAF=0.423077;AC=11;AC_Het=3;AC_Hom=8;AC_Hemi=0;HWE=0.0855297	GT:AD:DP:GP:PL	0/0:21,0:21:0.999999,1e-06,0:0,63,365	0/0:5,0:5:0.964043,0.035957,0:0,15,157	1/1:0,2:2:0,0.455869,0.544131:73,6,0	1/1:0,3:3:0,0.295225,0.704775:101,9,0	1/1:0,3:3:0,0.295225,0.704775:107,9,0	0/0:6,0:6:0.981693,0.018307,0:0,18,177	0/0:9,0:9:0.997674,0.002326,0:0,27,229	1/1:0,3:3:0,0.295225,0.704775:94,9,0	0/1:7,4:11:0,1,0:103,0,177	0/1:24,3:27:0.033318,0.966682,0:14,0,307	0/1:17,3:20:0.000287,0.999713,0:35,0,260	0/0:97,0:97:1,0,0:0,292,452	0/0:5,0:5:0.964043,0.035957,0:0,15,161
chr2	16265036	chr2_16265036_G_A	G	A	.	PASS	AF=0.384615;DP=205;NS=13;AN=26;MAF=0.384615;AC=10;AC_Het=4;AC_Hom=6;AC_Hemi=0;HWE=0.255674	GT:AD:DP:GP:PL	1/1:0,16:16:0,4.7e-05,0.999953:333,48,0	1/1:0,6:6:0,0.046291,0.953709:166,18,0	0/1:9,7:16:0,1,0:169,0,180	0/1:10,6:16:0,1,0:120,0,226	0/0:14,0:14:0.999921,7.9e-05,0:0,42,332	1/1:0,4:4:0,0.162589,0.837411:137,12,0	0/0:1,0:1:0.6082,0.391548,0.000252:0,3,30	0/1:2,1:3:0.000493,0.999506,1e-06:32,0,56	0/0:13,0:13:0.999843,0.000157,0:0,39,303	0/0:37,0:37:1,0,0:0,111,404	0/0:26,0:26:1,0,0:0,78,394	0/0:43,0:43:1,0,0:0,129,398	0/1:5,4:9:0,1,0:92,0,129
chr2	16266821	chr2_16266821_C_T	C	T	.	PASS	AF=0.230769;DP=268;NS=13;AN=26;MAF=0.230769;AC=6;AC_Het=4;AC_Hom=2;AC_Hemi=0;HWE=0.522981	GT:AD:DP:GP:PL	1/1:0,7:7:0,0.044086,0.955914:205,21,0	0/0:7,0:7:0.994735,0.005265,0:0,21,198	0/0:13,1:14:0.884148,0.115852,0:0,7,252	0/1:5,4:9:0,1,0:108,0,145	0/0:8,0:8:0.99736,0.00264,0:0,24,225	0/1:3,1:4:0.004688,0.995312,0:25,0,85	0/1:0,1:1:0.000697,0.746427,0.252876:35,3,0	0/1:1,1:2:0.001176,0.99877,5.4e-05:31,0,35	0/0:23,1:24:0.999797,0.000203,0:0,35,351	0/0:71,2:73:1,0,0:0,148,395	0/0:27,1:28:0.999987,1.3e-05,0:0,47,364	0/0:87,2:89:1,0,0:0,195,386	0/0:1,0:1:0.746946,0.253047,7e-06:0,3,41
chr2	16268736	chr2_16268736_A_T	A	T	.	PASS	AF=0.423077;DP=277;NS=13;AN=26;MAF=0.423077;AC=11;AC_Het=3;AC_Hom=8;AC_Hemi=0;HWE=0.0855297	GT:AD:DP:GP:PL	0/0:11,0:11:0.99932,0.00068,0:0,33,255	1/1:0,8:8:0,0.011078,0.988922:241,24,0	1/1:0,12:12:0,0.0007,0.9993:287,36,0	0/0:11,0:11:0.99932,0.00068,0:0,33,262	0/1:5,4:9:0,1,0:112,0,131	0/1:2,3:5:0,1,0:97,0,60	1/1:0,3:3:0,0.26389,0.73611:94,9,0	0/1:3,1:4:0.00091,0.99909,0:29,0,95	0/0:15,0:15:0.999957,4.3e-05,0:0,45,308	0/0:36,0:36:1,0,0:0,108,402	0/0:15,0:15:0.999957,4.3e-05,0:0,45,313	0/0:134,0:134:1,0,0:0,403,486	1/1:0,6:6:0,0.042889,0.957111:190,18,0
chr2	16271087	chr2_16271087_T_C	T	C	.	PASS	AF=0.307692;DP=253;NS=13;AN=26;MAF=0.307692;AC=8;AC_Het=4;AC_Hom=4;AC_Hemi=0;HWE=0.507918	GT:AD:DP:GP:PL	0/0:22,0:22:1,0,0:0,66,362	0/0:7,0:7:0.993838,0.006162,0:0,21,182	0/0:17,0:17:0.999994,6e-06,0:0,51,340	0/1:7,13:20:0,1,0:271,0,156	0/0:7,0:7:0.993838,0.006162,0:0,21,214	1/1:0,3:3:0,0.386494,0.613506:79,9,0	1/1:0,4:4:0,0.239535,0.760465:117,12,0	0/1:1,2:3:0,0.999874,0.000126:67,0,32	0/0:18,0:18:0.999997,3e-06,0:0,54,325	0/0:39,0:39:1,0,0:0,117,417	0/0:17,0:17:0.999994,6e-06,0:0,51,346	0/1:44,42:86:0,1,0:345,0,351	0/1:4,4:8:0,1,0:105,0,91
chr2	16272946	chr2_16272946_C_A	C	A	.	PASS	AF=0.384615;DP=210;NS=13;AN=26;MAF=0.384615;AC=10;AC_Het=6;AC_Hom=4;AC_Hemi=0;HWE=1	GT:AD:DP:GP:PL	0/0:25,0:25:1,0,0:0,75,375	1/1:0,5:5:0,0.090907,0.909093:158,15,0	0/0:21,0:21:0.999999,1e-06,0:0,63,354	0/1:12,10:22:0,1,0:217,0,252	0/1:7,3:10:0,1,0:75,0,168	0/1:4,1:5:0.006386,0.993614,0:21,0,124	0/0:3,0:3:0.86487,0.13513,0:0,9,106	1/1:0,6:6:0,0.047618,0.952382:181,18,0	0/1:8,8:16:0,1,0:188,0,172	0/1:20,26:46:0,1,0:330,0,302	0/1:9,15:24:0,1,0:278,0,192	0/0:20,0:20:0.999999,1e-06,0:0,60,353	0/0:7,0:7:0.99033,0.00967,0:0,21,205
chr2	16272973	chr2_16272973_C_T	C	T	.	PASS	AF=0.461538;DP=117;NS=13;AN=26;MAF=0.461538;AC=12;AC_Het=6;AC_Hom=6;AC_Hemi=0;HWE=1	GT:AD:DP:GP:PL	1/1:0,5:5:0,0.065601,0.934399:147,15,0	0/0:3,0:3:0.817968,0.182032,0:0,9,96	0/1:2,4:6:0,0.999884,0.000116:123,0,36	0/1:2,7:9:0,0.999998,2e-06:168,0,53	0/1:2,2:4:3e-06,0.999996,1e-06:52,0,58	0/1:1,1:2:0.000448,0.999411,0.000141:31,0,35	0/1:0,1:1:0.000188,0.528946,0.470866:35,3,0	1/1:0,4:4:0,0.123126,0.876874:140,12,0	0/0:13,0:13:0.999783,0.000217,0:0,39,302	0/0:30,0:30:1,0,0:0,90,378	0/0:16,0:16:0.999973,2.7e-05,0:0,48,303	0/1:13,8:21:0,1,0:158,0,247	1/1:0,3:3:0,0.219257,0.780743:102,9,0
chr2	16272978	chr2_16272978_T_C	T	C	.	PASS	AF=0.153846;DP=193;NS=13;AN=26;MAF=0.153846;AC=4;AC_Het=4;AC_Hom=0;AC_Hemi=0;HWE=1	GT:AD:DP:GP:PL	0/0:18,0:18:0.999999,1e-06,0:0,54,334	0/0:5,0:5:0.988041,0.011959,0:0,15,153	0/1:14,3:17:1.5e-05,0.999985,0:52,0,228	0/1:13,4:17:1e-06,0.999999,0:64,0,259	0/0:7,0:7:0.996983,0.003017,0:0,21,195	0/0:5,0:5:0.988041,0.011959,0:0,15,152	0/0:1,0:1:0.837746,0.162244,1e-05:0,3,35	0/0:5,0:5:0.988041,0.011959,0:0,15,168	0/1:15,5:20:1e-06,0.999999,0:67,0,284	0/0:42,4:46:0.99723,0.00277,0:0,21,335	0/1:22,4:26:0.009115,0.990885,0:24,0,314	0/0:22,0:22:1,0,0:0,66,361	0/0:4,0:4:0.976364,0.023636,0:0,12,137
chr2	16272992	chr2_16272992_T_G	T	G	.	PASS	AF=0.125;DP=224;NS=12;AN=24;MAF=0.125;AC=3;AC_Het=1;AC_Hom=2;AC_Hemi=0;HWE=0.130435	GT:AD:DP:GP:PL	0/0:24,0:24:1,0,0:0,72,393	0/0:6,0:6:0.996025,0.003975,0:0,18,193	0/0:16,0:16:0.999996,4e-06,0:0,48,330	0/0:18,0:18:0.999999,1e-06,0:0,54,361	0/0:7,0:7:0.998009,0.001991,0:0,21,208	0/1:4,1:5:0.019464,0.980536,0:23,0,119	0/0:2,0:2:0.939978,0.060022,0:0,6,76	1/1:0,5:5:0,0.328573,0.671427:146,15,0	0/0:20,0:20:1,0,0:0,60,340	0/0:41,0:41:1,0,0:0,123,423	0/0:23,0:23:1,0,0:0,69,380	0/0:56,0:56:1,0,0:0,169,386	./.:0,0:0:0.786329,0.200846,0.012825:0,0,0
chr2	16273718	chr2_16273718_A_G	A	G	.	PASS	AF=0.461538;DP=256;NS=13;AN=26;MAF=0.461538;AC=12;AC_Het=8;AC_Hom=4;AC_Hemi=0;HWE=0.601992	GT:AD:DP:GP:PL	1/1:0,15:15:0,6.4e-05,0.999936:265,45,0	0/0:3,0:3:0.806633,0.193367,0:0,9,94	0/1:9,4:13:0,1,0:91,0,194	1/1:0,8:8:0,0.008081,0.991919:180,24,0	0/1:7,3:10:0,1,0:69,0,181	0/0:1,0:1:0.510338,0.489365,0.000297:0,3,32	0/1:2,1:3:0.001755,0.998245,0:25,0,64	0/0:5,0:5:0.943459,0.056541,0:0,15,165	0/1:9,5:14:0,1,0:114,0,207	0/1:28,12:40:0,1,0:166,0,321	0/1:13,5:18:0,1,0:89,0,246	0/1:55,8:63:9e-06,0.999991,0:48,0,315	0/1:2,1:3:0.002629,0.99737,0:23,0,60
chr2	16276118	chr2_16276118_G_A	G	A	.	PASS	AF=0.115385;DP=270;NS=13;AN=26;MAF=0.115385;AC=3;AC_Het=3;AC_Hom=0;AC_Hemi=0;HWE=1	GT:AD:DP:GP:PL	0/0:26,0:26:1,0,0:0,78,396	0/0:10,0:10:0.999735,0.000265,0:0,30,239	0/0:18,0:18:0.999999,1e-06,0:0,54,355	0/1:11,7:18:0,1,0:159,0,233	0/1:16,2:18:0.019864,0.980136,0:23,0,274	0/0:8,0:8:0.998939,0.001061,0:0,24,242	0/0:2,0:2:0.936371,0.063629,0:0,6,69	0/0:2,0:2:0.936371,0.063629,0:0,6,72	0/0:23,0:23:1,0,0:0,69,383	0/0:40,0:40:1,0,0:0,120,420	0/0:15,0:15:0.999992,8e-06,0:0,45,334	0/1:34,48:82:0,1,0:364,0,319	0/0:7,0:7:0.997881,0.002119,0:0,21,227
chr2	16276139	chr2_16276139_G_A	G	A	.	PASS	AF=0.269231;DP=271;NS=13;AN=26;MAF=0.269231;AC=7;AC_Het=5;AC_Hom=2;AC_Hemi=0;HWE=1	GT:AD:DP:GP:PL	0/0:27,0:27:1,0,0:0,81,386	0/0:9,0:9:0.998563,0.001437,0:0,27,205	0/0:18,0:18:0.999997,3e-06,0:0,54,360	0/1:11,9:20:0,1,0:192,0,243	0/1:10,2:12:0.001579,0.998421,0:29,0,234	0/0:7,0:7:0.994276,0.005724,0:0,21,212	0/1:1,2:3:1e-06,0.999533,0.000466:62,0,26	0/1:2,3:5:0,0.999999,1e-06:89,0,56	0/0:19,0:19:0.999999,1e-06,0:0,57,361	0/0:41,0:41:1,0,0:0,123,409	0/0:14,0:14:0.999955,4.5e-05,0:0,42,312	0/1:36,50:86:0,1,0:369,0,321	1/1:0,10:10:0,0.005272,0.994728:269,30,0
chr2	16276668	chr2_16276668_A_C	A	C	.	PASS	AF=0.375;DP=179;NS=12;AN=24;MAF=0.375;AC=9;AC_Het=9;AC_Hom=0;AC_Hemi=0;HWE=0.0922062	GT:AD:DP:GP:PL	0/1:15,3:18:0.124048,0.875952,0:8,0,157	0/1:2,2:4:0.011322,0.988676,2e-06:19,0,52	0/1:10,6:16:2.5e-05,0.999975,0:45,0,161	0/0:9,0:9:0.997788,0.002212,0:0,27,202	0/1:10,2:12:0.036321,0.963679,0:14,0,167	0/0:4,0:4:0.933758,0.066242,0:0,12,96	0/1:2,1:3:0.027168,0.972143,0.000689:15,0,26	./.:0,0:0:0.406964,0.461947,0.13109:0,0,0	0/1:9,5:14:4e-06,0.999996,0:53,0,148	0/1:25,10:35:0,1,0:77,0,222	0/1:8,4:12:0.000136,0.999864,0:38,0,104	0/0:40,5:45:0.999998,2e-06,0:0,57,299	0/1:4,1:5:0.180601,0.819399,0:6,0,85
chr2	16277969	chr2_16277969_G_A	G	A	.	PASS	AF=0.461538;DP=265;NS=13;AN=26;MAF=0.461538;AC=12;AC_Het=2;AC_Hom=10;AC_Hemi=0;HWE=0.0206165	GT:AD:DP:GP:PL	0/0:22,0:22:1,0,0:0,66,377	1/1:0,7:7:0,0.019885,0.980115:215,21,0	0/0:19,0:19:0.999997,3e-06,0:0,57,366	1/1:0,7:7:0,0.019885,0.980115:161,21,0	0/1:8,5:13:0,1,0:106,0,191	1/1:0,8:8:0,0.010042,0.989958:231,24,0	0/1:4,3:7:0,1,0:83,0,114	1/1:0,3:3:0,0.24507,0.75493:111,9,0	0/0:14,0:14:0.999906,9.4e-05,0:0,42,306	0/0:30,0:30:1,0,0:0,90,408	0/0:24,0:24:1,0,0:0,72,392	0/0:109,0:109:1,0,0:0,328,462	1/1:0,2:2:0,0.393667,0.606333:76,6,0
chr2	16279273	chr2_16279273_G_A	G	A	.	PASS	AF=0.384615;DP=196;NS=13;AN=26;MAF=0.384615;AC=10;AC_Het=10;AC_Hom=0;AC_Hemi=0;HWE=0.0747611	GT:AD:DP:GP:PL	0/0:25,1:26:0.999868,0.000132,0:0,41,359	0/0:1,0:1:0.531557,0.468391,5.2e-05:0,3,39	0/1:1,2:3:0,0.999297,0.000703:72,0,28	0/1:4,5:9:0,1,0:122,0,89	0/1:3,1:4:0.000907,0.999093,0:28,0,102	0/1:0,1:1:0.000191,0.531479,0.46833:35,3,0	0/1:0,1:1:0.000191,0.531479,0.46833:35,3,0	0/1:0,1:1:6e-05,0.531549,0.468391:40,3,0	0/1:18,5:23:0,1,0:78,0,246	0/1:41,18:59:0,1,0:190,0,320	0/1:25,6:31:0,1,0:81,0,309	0/1:17,18:35:0,1,0:290,0,240	0/0:2,0:2:0.694165,0.305835,0:0,6,65
chr2	16280596	chr2_16280596_T_A	T	A	.	PASS	AF=0.423077;DP=120;NS=13;AN=26;MAF=0.423077;AC=11;AC_Het=7;AC_Hom=4;AC_Hemi=0;HWE=1	GT:AD:DP:GP:PL	0/0:23,0:23:1,0,0:0,69,375	1/1:0,3:3:0,0.24367,0.75633:91,9,0	0/0:16,0:16:0.999976,2.4e-05,0:0,48,309	1/1:0,2:2:0,0.391858,0.608142:69,6,0	0/0:2,0:2:0.720476,0.279524,0:0,6,69	0/1:2,1:3:0.000409,0.99959,0:32,0,61	0/1:0,1:1:5.8e-05,0.563042,0.4369:41,3,0	0/1:1,1:2:0.000205,0.99955,0.000246:35,0,32	0/1:4,6:10:0,1,0:155,0,112	0/1:19,13:32:0,1,0:226,0,301	0/1:11,4:15:0,1,0:97,0,246	0/1:5,4:9:0,1,0:90,0,108	0/0:2,0:2:0.720476,0.279524,0:0,6,76
chr2	16281775	chr2_16281775_T_G	T	G	.	PASS	AF=0.318182;DP=171;NS=11;AN=22;MAF=0.318182;AC=7;AC_Het=1;AC_Hom=6;AC_Hemi=0;HWE=0.0154799	GT:AD:DP:GP:PL	./.:0,0:0:0.464493,0.434088,0.101419:0,0,0	1/1:0,4:4:0,0.211046,0.788954:136,12,0	1/1:0,9:9:0,0.00829,0.99171:243,27,0	0/0:5,0:5:0.971625,0.028375,0:0,15,158	0/1:5,1:6:0.021181,0.978819,0:17,0,147	0/0:4,0:4:0.944816,0.055184,0:0,12,114	./.:0,0:0:0.464493,0.434088,0.101419:0,0,0	0/0:3,0:3:0.895404,0.104596,0:0,9,98	0/0:12,1:13:0.945306,0.054694,0:0,12,213	0/0:40,0:40:1,0,0:0,120,397	0/0:12,0:12:0.999772,0.000228,0:0,36,274	1/1:0,67:67:0,0,1:434,202,0	0/0:8,0:8:0.996363,0.003637,0:0,24,171
chr2	16281803	chr2_16281803_G_C	G	C	.	PASS	AF=0.136364;DP=131;NS=11;AN=22;MAF=0.136364;AC=3;AC_Het=3;AC_Hom=0;AC_Hemi=0;HWE=1	GT:AD:DP:GP:PL	./.:0,0:0:0.694614,0.277642,0.027744:0,0,0	0/0:1,0:1:0.833427,0.166562,1.1e-05:0,3,35	0/0:6,0:6:0.993794,0.006206,0:0,18,159	0/1:4,1:5:0.059703,0.940297,0:16,0,113	0/0:7,0:7:0.996887,0.003113,0:0,21,206	0/0:2,0:2:0.909153,0.090847,0:0,6,60	./.:0,0:0:0.694614,0.277642,0.027744:0,0,0	0/0:3,0:3:0.952415,0.047585,0:0,9,82	0/1:12,3:15:0.000127,0.999873,0:43,0,202	0/0:27,3:30:0.591052,0.408948,0:2,0,281	0/0:13,1:14:0.998862,0.001138,0:0,25,247	0/0:40,1:41:1,0,0:0,106,399	0/1:5,2:7:0.000148,0.999852,0:42,0,91
chr2	16296410	chr2_16296410_G_A	G	A	.	PASS	AF=0.166667;DP=151;NS=12;AN=24;MAF=0.166667;AC=4;AC_Het=4;AC_Hom=0;AC_Hemi=0;HWE=1	GT:AD:DP:GP:PL	0/0:27,1:28:1,0,0:0,62,384	0/0:3,0:3:0.951918,0.048082,0:0,9,89	0/1:6,1:7:0.200653,0.799347,0:10,0,156	0/0:8,0:8:0.998424,0.001576,0:0,24,168	0/1:0,1:1:0.000518,0.831482,0.168:39,3,0	0/1:1,2:3:4.4e-05,0.999892,6.4e-05:48,0,32	./.:0,0:0:0.692081,0.279666,0.028253:0,0,0	0/0:3,0:3:0.951918,0.048082,0:0,9,91	0/0:15,0:15:0.999988,1.2e-05,0:0,45,315	0/0:27,1:28:0.999998,2e-06,0:0,53,341	0/0:19,0:19:0.999999,1e-06,0:0,57,344	0/0:28,1:29:0.999998,2e-06,0:0,54,343	0/1:4,1:5:0.03054,0.96946,0:19,0,109
chr2	16306403	chr2_16306403_G_A	G	A	.	PASS	AF=0.458333;DP=205;NS=12;AN=24;MAF=0.458333;AC=11;AC_Het=5;AC_Hom=6;AC_Hemi=0;HWE=0.59387	GT:AD:DP:GP:PL	0/0:5,0:5:0.950356,0.049644,0:0,15,133	1/1:0,2:2:0,0.374294,0.625706:71,6,0	0/0:14,0:14:0.999898,0.000102,0:0,42,315	1/1:0,10:10:0,0.002331,0.997669:187,30,0	0/1:1,1:2:0.00019,0.999677,0.000133:35,0,35	0/0:3,0:3:0.827162,0.172838,0:0,9,98	0/0:1,0:1:0.544693,0.455269,3.8e-05:0,3,40	./.:0,0:0:0.296711,0.496002,0.207288:0,0,0	0/1:7,7:14:0,1,0:126,0,159	0/1:21,16:37:0,1,0:206,0,289	0/1:7,10:17:0,1,0:162,0,166	0/1:43,55:98:0,1,0:349,0,330	1/1:0,2:2:0,0.374294,0.625706:69,6,0
chr2	16309069	chr2_16309069_A_T	A	T	.	PASS	AF=0.5;DP=258;NS=13;AN=26;MAF=0.5;AC=13;AC_Het=5;AC_Hom=8;AC_Hemi=0;HWE=0.577624	GT:AD:DP:GP:PL	1/1:0,23:23:0,0,1:386,69,0	1/1:0,4:4:0,0.115216,0.884784:143,12,0	1/1:0,21:21:0,1e-06,0.999999:366,63,0	0/1:10,7:17:0,1,0:164,0,219	0/1:5,4:9:0,1,0:110,0,129	0/1:3,1:4:0.000833,0.999167,0:28,0,104	1/1:0,3:3:0,0.206626,0.793374:109,9,0	0/0:5,0:5:0.943405,0.056595,0:0,15,157	0/0:17,0:17:0.999985,1.5e-05,0:0,51,340	0/0:38,0:38:1,0,0:0,114,416	0/0:21,0:21:0.999999,1e-06,0:0,63,361	0/1:44,42:86:0,1,0:353,0,357	0/1:7,3:10:0,1,0:75,0,185
chr2	16310116	chr2_16310116_C_T	C	T	.	PASS	AF=0.384615;DP=250;NS=13;AN=26;MAF=0.384615;AC=10;AC_Het=4;AC_Hom=6;AC_Hemi=0;HWE=0.255674	GT:AD:DP:GP:PL	0/0:10,0:10:0.998768,0.001232,0:0,30,262	0/0:7,0:7:0.990225,0.009775,0:0,21,195	0/0:13,0:13:0.999846,0.000154,0:0,39,317	1/1:0,21:21:0,2e-06,0.999998:387,63,0	1/1:0,6:6:0,0.04713,0.95287:177,18,0	0/0:6,0:6:0.98064,0.01936,0:0,18,178	0/0:7,0:7:0.990225,0.009775,0:0,21,210	0/0:4,0:4:0.92681,0.07319,0:0,12,145	0/1:5,7:12:0,1,0:143,0,134	0/1:24,20:44:0,1,0:231,0,293	0/1:9,13:22:0,1,0:239,0,196	1/1:0,96:96:0,0,1:447,289,0	0/1:1,1:2:0.000251,0.999349,0.000399:35,0,29
chr2	16312920	chr2_16312920_G_T	G	T	.	PASS	AF=0.192308;DP=252;NS=13;AN=26;MAF=0.192308;AC=5;AC_Het=1;AC_Hom=4;AC_Hemi=0;HWE=0.026087	GT:AD:DP:GP:PL	1/1:0,9:9:0,0.016647,0.983353:234,27,0	0/0:6,0:6:0.992842,0.007158,0:0,18,169	0/0:19,0:19:0.999999,1e-06,0:0,57,348	0/1:5,7:12:0,1,0:180,0,129	0/0:14,0:14:0.999972,2.8e-05,0:0,42,310	0/0:4,0:4:0.971969,0.028031,0:0,12,136	0/0:5,0:5:0.985785,0.014215,0:0,15,154	0/0:3,0:3:0.945466,0.054534,0:0,9,96	0/0:16,0:16:0.999993,7e-06,0:0,48,301	0/0:51,0:51:1,0,0:0,154,422	0/0:13,0:13:0.999944,5.6e-05,0:0,39,282	0/0:94,1:95:1,0,0:0,266,443	1/1:0,5:5:0,0.21314,0.78686:164,15,0
chr2	16313574	chr2_16313574_C_T	C	T	.	PASS	AF=0.269231;DP=196;NS=13;AN=26;MAF=0.269231;AC=7;AC_Het=5;AC_Hom=2;AC_Hemi=0;HWE=1	GT:AD:DP:GP:PL	1/1:0,6:6:0,0.070386,0.929614:140,18,0	0/0:3,0:3:0.906475,0.093525,0:0,9,103	0/0:15,0:15:0.999975,2.5e-05,0:0,45,316	0/0:7,0:7:0.993593,0.006407,0:0,21,212	0/1:4,1:5:0.015188,0.984812,0:19,0,115	0/0:7,0:7:0.993593,0.006407,0:0,21,171	0/0:2,0:2:0.828947,0.171053,0:0,6,68	0/0:2,0:2:0.828947,0.171053,0:0,6,79	0/1:15,2:17:0.058669,0.941331,0:13,0,265	0/0:48,1:49:1,0,0:0,113,389	0/1:16,3:19:2.3e-05,0.999977,0:47,0,294	0/1:46,17:63:0,1,0:143,0,327	0/1:0,1:1:0.000542,0.707475,0.291983:35,3,0
chr2	16314077	chr2_16314077_A_G	A	G	.	PASS	AF=0.125;DP=164;NS=12;AN=24;MAF=0.125;AC=3;AC_Het=3;AC_Hom=0;AC_Hemi=0;HWE=1	GT:AD:DP:GP:PL	0/0:15,0:15:0.99999,1e-05,0:0,45,325	0/0:1,0:1:0.85708,0.142908,1.2e-05:0,3,33	0/0:10,0:10:0.999674,0.000326,0:0,30,271	0/0:9,0:9:0.999349,0.000651,0:0,27,239	0/1:8,3:11:0,1,0:71,0,199	0/0:1,0:1:0.857088,0.14291,2e-06:0,3,41	0/0:1,0:1:0.857074,0.142907,1.9e-05:0,3,31	./.:0,0:0:0.734602,0.244975,0.020424:0,0,0	0/0:14,0:14:0.99998,2e-05,0:0,42,310	0/0:38,0:38:1,0,0:0,114,413	0/0:12,0:12:0.999919,8.1e-05,0:0,36,254	0/1:35,13:48:0,1,0:173,0,344	0/1:2,2:4:4e-06,0.999996,0:59,0,60
chr2	16316319	chr2_16316319_G_T	G	T	.	PASS	AF=0.461538;DP=203;NS=13;AN=26;MAF=0.461538;AC=12;AC_Het=4;AC_Hom=8;AC_Hemi=0;HWE=0.260843	GT:AD:DP:GP:PL	0/0:16,0:16:0.999975,2.5e-05,0:0,48,312	0/0:2,0:2:0.708407,0.291591,2e-06:0,6,54	0/0:12,0:12:0.999598,0.000402,0:0,36,266	1/1:0,14:14:0,0.000148,0.999852:295,42,0	0/1:9,3:12:1e-06,0.999999,0:58,0,204	1/1:0,3:3:0,0.232934,0.767066:105,9,0	1/1:0,3:3:0,0.232934,0.767066:105,9,0	1/1:0,2:2:1e-06,0.377855,0.622145:62,6,0	0/1:6,13:19:0,1,0:232,0,101	0/1:19,17:36:0,1,0:248,0,239	0/1:8,12:20:0,1,0:211,0,143	0/0:62,0:62:1,0,0:0,187,415	0/0:2,0:2:0.708407,0.291591,2e-06:0,6,54
chr2	16316402	chr2_16316402_A_G	A	G	.	PASS	AF=0.318182;DP=159;NS=11;AN=22;MAF=0.318182;AC=7;AC_Het=5;AC_Hom=2;AC_Hemi=0;HWE=1	GT:AD:DP:GP:PL	0/0:8,0:8:0.9957,0.0043,0:0,24,216	0/0:1,0:1:0.643941,0.355997,6.2e-05:0,3,35	./.:0,0:0:0.414709,0.45854,0.126751:0,0,0	1/1:0,12:12:0,0.000882,0.999118:292,36,0	0/1:2,2:4:0,1,0:67,0,65	0/1:3,1:4:0.004553,0.995447,0:23,0,103	0/0:3,0:3:0.878574,0.121426,0:0,9,105	0/0:1,0:1:0.643968,0.356012,2e-05:0,3,40	0/1:5,3:8:0,1,0:90,0,152	0/1:16,23:39:0,1,0:333,0,265	0/1:12,5:17:0,1,0:117,0,268	0/0:62,0:62:1,0,0:0,187,412	./.:0,0:0:0.414709,0.45854,0.126751:0,0,0
chr2	16317090	chr2_16317090_A_G	A	G	.	PASS	AF=0.409091;DP=271;NS=11;AN=22;MAF=0.409091;AC=9;AC_Het=7;AC_Hom=2;AC_Hemi=0;HWE=0.55418	GT:AD:DP:GP:PL	./.:0,0:0:0.334976,0.48759,0.177434:0,0,0	0/0:3,0:3:0.846063,0.153937,0:0,9,94	./.:0,0:0:0.334976,0.48759,0.177434:0,0,0	0/1:12,10:22:0,1,0:214,0,265	1/1:0,6:6:0,0.041168,0.958832:183,18,0	0/1:3,5:8:0,1,0:132,0,78	0/0:3,0:3:0.846063,0.153937,0:0,9,116	0/1:2,2:4:9e-06,0.999991,0:49,0,69	0/1:15,12:27:0,1,0:237,0,284	0/1:24,30:54:0,1,0:345,0,309	0/1:14,11:25:0,1,0:223,0,279	0/1:50,57:107:0,1,0:367,0,353	0/0:12,0:12:0.999645,0.000355,0:0,36,298
chr2	16317799	chr2_16317799_C_T	C	T	.	PASS	AF=0.5;DP=223;NS=11;AN=22;MAF=0.5;AC=11;AC_Het=5;AC_Hom=6;AC_Hemi=0;HWE=1	GT:AD:DP:GP:PL	0/1:17,6:23:0,1,0:115,0,283	0/0:11,0:11:0.999066,0.000934,0:0,33,275	1/1:0,7:7:0,0.016057,0.983943:197,21,0	0/1:3,4:7:0,1,0:97,0,84	1/1:0,3:3:0,0.207055,0.792945:112,9,0	./.:0,0:0:0.261004,0.499763,0.239233:0,0,0	0/0:6,0:6:0.970952,0.029048,0:0,18,175	./.:0,0:0:0.261004,0.499763,0.239233:0,0,0	0/1:18,4:22:3e-06,0.999997,0:52,0,314	0/1:33,12:45:0,1,0:154,0,358	0/1:26,3:29:0.044319,0.955681,0:11,0,334	0/0:56,3:59:1,0,0:0,99,371	1/1:0,10:10:0,0.002036,0.997964:258,30,0
chr2	16318981	chr2_16318981_T_G	T	G	.	PASS	AF=0.5;DP=241;NS=13;AN=26;MAF=0.5;AC=13;AC_Het=7;AC_Hom=6;AC_Hemi=0;HWE=1	GT:AD:DP:GP:PL	0/0:28,0:28:1,0,0:0,84,382	1/1:0,14:14:0,0.000125,0.999875:323,42,0	0/0:10,0:10:0.998092,0.001908,0:0,30,273	1/1:0,15:15:0,6.2e-05,0.999938:344,45,0	0/1:10,6:16:0,1,0:156,0,240	0/1:2,1:3:0.000514,0.999486,0:30,0,67	0/0:3,0:3:0.803437,0.196563,0:0,9,96	1/1:0,2:2:0,0.338146,0.661854:75,6,0	0/1:5,7:12:0,1,0:174,0,128	0/1:30,21:51:0,1,0:269,0,340	0/1:11,16:27:0,1,0:296,0,210	0/1:23,33:56:0,1,0:319,0,256	0/1:2,2:4:2e-06,0.999996,2e-06:55,0,53
chr2	16321018	chr2_16321018_G_A	G	A	.	PASS	AF=0.136364;DP=170;NS=11;AN=22;MAF=0.136364;AC=3;AC_Het=3;AC_Hom=0;AC_Hemi=0;HWE=1	GT:AD:DP:GP:PL	0/0:2,0:2:0.916518,0.083478,4e-06:0,6,39	./.:0,0:0:0.715555,0.2607,0.023745:0,0,0	0/1:1,1:2:0.05203,0.947935,3.5e-05:17,0,34	0/0:1,0:1:0.845903,0.154093,4e-06:0,3,39	0/0:3,0:3:0.956443,0.043557,0:0,9,71	0/0:5,0:5:0.988743,0.011257,0:0,15,122	0/0:5,0:5:0.988743,0.011257,0:0,15,145	./.:0,0:0:0.715555,0.2607,0.023745:0,0,0	0/1:7,4:11:1.8e-05,0.999982,0:52,0,160	0/1:19,4:23:0.016833,0.983167,0:22,0,283	0/0:14,1:15:0.99881,0.00119,0:0,25,282	0/0:96,6:102:1,0,0:0,132,360	0/0:1,0:1:0.845904,0.154094,3e-06:0,3,40
chr2	16330110	chr2_16330110_A_G	A	G	.	PASS	AF=0.272727;DP=139;NS=11;AN=22;MAF=0.272727;AC=6;AC_Het=2;AC_Hom=4;AC_Hemi=0;HWE=0.108359	GT:AD:DP:GP:PL	0/0:5,0:5:0.97093,0.02907,0:0,15,106	0/0:1,0:1:0.676098,0.323889,1.2e-05:0,3,41	0/1:1,1:2:0.016221,0.977886,0.005893:18,0,16	0/0:1,0:1:0.676094,0.323887,2e-05:0,3,39	0/0:10,0:10:0.999065,0.000935,0:0,30,209	1/1:0,7:7:0,0.031584,0.968416:177,21,0	0/1:0,2:2:8e-06,0.510685,0.489307:54,6,0	./.:0,0:0:0.457118,0.437974,0.104908:0,0,0	0/0:11,0:11:0.999532,0.000468,0:0,33,272	0/0:28,0:28:1,0,0:0,84,382	0/0:21,0:21:1,0,0:0,63,356	1/1:0,50:50:0,0,1:427,151,0	./.:0,0:0:0.457118,0.437974,0.104908:0,0,0
chr2	16331277	chr2_16331277_T_C	T	C	.	PASS	AF=0.363636;DP=114;NS=11;AN=22;MAF=0.363636;AC=8;AC_Het=2;AC_Hom=6;AC_Hemi=0;HWE=0.0588235	GT:AD:DP:GP:PL	./.:0,0:0:0.401229,0.464395,0.134376:0,0,0	0/0:1,0:1:0.633415,0.366564,2.1e-05:0,3,40	0/1:0,1:1:0.000109,0.633355,0.366536:40,3,0	1/1:0,2:2:0.000104,0.463461,0.536435:42,6,0	0/0:1,0:1:0.633407,0.36656,3.4e-05:0,3,38	1/1:0,4:4:0,0.177623,0.822377:112,12,0	1/1:0,2:2:0,0.463509,0.53649:67,6,0	./.:0,0:0:0.401229,0.464395,0.134376:0,0,0	0/0:9,0:9:0.997745,0.002255,0:0,27,244	0/0:17,0:17:0.999991,9e-06,0:0,51,331	0/0:14,0:14:0.999929,7.1e-05,0:0,42,300	0/1:15,44:59:0,1,0:336,0,172	0/0:4,0:4:0.932543,0.067457,0:0,12,107
chr2	16332560	chr2_16332560_C_T	C	T	.	PASS	AF=0.115385;DP=271;NS=13;AN=26;MAF=0.115385;AC=3;AC_Het=3;AC_Hom=0;AC_Hemi=0;HWE=1	GT:AD:DP:GP:PL	0/0:1,0:1:0.870042,0.129948,1e-05:0,3,33	0/1:3,1:4:0.010571,0.989429,0:25,0,93	0/0:19,1:20:0.999097,0.000903,0:0,25,327	0/0:12,0:12:0.999927,7.3e-05,0:0,36,307	0/1:4,2:6:1.9e-05,0.999981,0:52,0,112	0/1:3,1:4:0.010571,0.989429,0:25,0,88	0/0:2,0:2:0.930511,0.069489,0:0,6,76	0/0:1,0:1:0.870049,0.129949,2e-06:0,3,41	0/0:18,0:18:0.999999,1e-06,0:0,54,295	0/0:59,3:62:1,0,0:0,95,385	0/0:25,0:25:1,0,0:0,75,384	0/0:112,2:114:1,0,0:0,277,439	0/0:2,0:2:0.930511,0.069489,0:0,6,82
chr2	16333735	chr2_16333735_C_T	C	T	.	PASS	AF=0.416667;DP=242;NS=12;AN=24;MAF=0.416667;AC=10;AC_Het=2;AC_Hom=8;AC_Hemi=0;HWE=0.0286714	GT:AD:DP:GP:PL	0/0:34,0:34:1,0,0:0,102,405	0/0:6,0:6:0.97676,0.02324,0:0,18,185	1/1:0,30:30:0,0,1:418,90,0	1/1:0,6:6:0,0.039421,0.960579:158,18,0	1/1:0,2:2:0,0.396372,0.603628:81,6,0	0/1:0,1:1:0.000938,0.567186,0.431876:29,3,0	1/1:0,5:5:0,0.075853,0.924147:138,15,0	./.:0,0:0:0.322307,0.490828,0.186865:0,0,0	0/0:16,0:16:0.999977,2.3e-05,0:0,48,345	0/0:44,0:44:1,0,0:0,132,430	0/0:19,0:19:0.999997,3e-06,0:0,57,368	0/0:78,0:78:1,0,0:0,235,436	0/1:0,1:1:9.4e-05,0.567665,0.432241:39,3,0
chr2	16334906	chr2_16334906_G_A	G	A	.	PASS	AF=0.230769;DP=220;NS=13;AN=26;MAF=0.230769;AC=6;AC_Het=0;AC_Hom=6;AC_Hemi=0;HWE=0.00124224	GT:AD:DP:GP:PL	0/0:24,0:24:1,0,0:0,72,375	1/1:0,9:9:0,0.012895,0.987105:248,27,0	0/0:16,0:16:0.999991,9e-06,0:0,48,333	0/0:9,0:9:0.998834,0.001166,0:0,27,243	0/0:14,0:14:0.999964,3.6e-05,0:0,42,292	0/0:5,0:5:0.981657,0.018343,0:0,15,163	0/0:9,0:9:0.998834,0.001166,0:0,27,251	0/0:3,0:3:0.930452,0.069548,0:0,9,113	0/0:9,0:9:0.998834,0.001166,0:0,27,231	0/0:28,0:28:1,0,0:0,84,389	0/0:10,0:10:0.999416,0.000584,0:0,30,237	1/1:4,73:77:0,0,1:350,112,0	1/1:0,6:6:0,0.094623,0.905377:193,18,0
chr2	16334915	chr2_16334915_A_C	A	C	.	PASS	AF=0.461538;DP=227;NS=13;AN=26;MAF=0.461538;AC=12;AC_Het=6;AC_Hom=6;AC_Hemi=0;HWE=1	GT:AD:DP:GP:PL	1/1:1,21:22:0,0.002761,0.997239:352,29,0	1/1:0,10:10:0,0.002253,0.997747:262,30,0	0/0:19,0:19:0.999997,3e-06,0:0,57,367	0/1:6,2:8:7e-06,0.999993,0:49,0,160	0/1:10,4:14:0,1,0:86,0,233	0/1:5,1:6:0.005827,0.994173,0:20,0,144	0/0:8,0:8:0.993289,0.006711,0:0,24,204	0/0:4,0:4:0.902435,0.097565,0:0,12,139	0/1:7,2:9:1e-05,0.99999,0:47,0,178	0/1:26,4:30:6.7e-05,0.999933,0:39,0,341	0/1:10,4:14:0,1,0:80,0,234	0/0:70,6:76:0.999998,2e-06,0:0,59,319	1/1:0,6:6:0,0.034868,0.965132:197,18,0
chr2	16338024	chr2_16338024_G_A	G	A	.	PASS	AF=0.461538;DP=271;NS=13;AN=26;MAF=0.461538;AC=12;AC_Het=4;AC_Hom=8;AC_Hemi=0;HWE=0.260843	GT:AD:DP:GP:PL	1/1:0,26:26:0,0,1:329,78,0	1/1:0,4:4:0,0.113242,0.886758:128,12,0	1/1:0,18:18:0,8e-06,0.999992:364,54,0	0/0:12,0:12:0.999522,0.000478,0:0,36,298	0/1:6,1:7:0.008162,0.991838,0:18,0,169	0/1:3,2:5:0,1,0:66,0,88	0/0:1,0:1:0.505282,0.494565,0.000153:0,3,35	0/1:0,1:1:4.1e-05,0.505334,0.494625:41,3,0	0/0:24,0:24:1,0,0:0,72,334	0/0:52,0:52:1,0,0:0,157,435	0/0:14,0:14:0.999881,0.000119,0:0,42,318	0/1:51,46:97:0,1,0:303,0,348	1/1:0,8:8:0,0.007918,0.992082:221,24,0
chr2	16338540	chr2_16338540_C_A	C	A	.	PASS	AF=0.384615;DP=227;NS=13;AN=26;MAF=0.384615;AC=10;AC_Het=8;AC_Hom=2;AC_Hemi=0;HWE=0.56581	GT:AD:DP:GP:PL	0/0:24,0:24:1,0,0:0,72,378	0/0:2,0:2:0.742156,0.257844,0:0,6,67	0/0:13,0:13:0.99983,0.00017,0:0,39,269	0/1:6,4:10:0,1,0:95,0,133	0/1:6,3:9:0,1,0:66,0,137	1/1:0,2:2:0,0.418453,0.581546:71,6,0	0/0:1,0:1:0.589754,0.409795,0.000451:0,3,28	0/1:0,1:1:0.000338,0.589816,0.409846:34,3,0	0/1:10,17:27:0,1,0:271,0,190	0/1:18,25:43:0,1,0:302,0,257	0/1:15,14:29:0,1,0:247,0,232	0/1:29,35:64:0,1,0:319,0,298	0/1:1,1:2:0.000909,0.998396,0.000695:29,0,27
chr2	16341376	chr2_16341376_G_A	G	A	.	PASS	AF=0.5;DP=270;NS=12;AN=24;MAF=0.5;AC=12;AC_Het=6;AC_Hom=6;AC_Hemi=0;HWE=1	GT:AD:DP:GP:PL	0/0:12,0:12:0.999535,0.000465,0:0,36,296	0/0:5,0:5:0.943786,0.056214,0:0,15,176	0/0:23,0:23:1,0,0:0,69,390	1/1:0,11:11:0,0.001024,0.998976:286,33,0	0/1:2,1:3:0.000419,0.99958,0:31,0,73	0/1:1,2:3:0,0.999697,0.000303:66,0,32	0/1:2,2:4:1e-06,0.999999,0:56,0,65	./.:0,0:0:0.262168,0.499711,0.238121:0,0,0	0/1:9,11:20:0,1,0:231,0,208	0/1:37,14:51:0,1,0:226,0,357	0/1:18,16:34:0,1,0:285,0,295	1/1:0,102:102:0,0,1:454,307,0	1/1:0,2:2:0,0.344104,0.655896:69,6,0
chr2	16342168	chr2_16342168_G_C	G	C	.	PASS	AF=0.384615;DP=209;NS=13;AN=26;MAF=0.384615;AC=10;AC_Het=6;AC_Hom=4;AC_Hemi=0;HWE=1	GT:AD:DP:GP:PL	1/1:0,20:20:0,3e-06,0.999997:381,60,0	0/0:3,0:3:0.849384,0.150616,0:0,9,109	0/0:17,0:17:0.999989,1.1e-05,0:0,51,328	1/1:0,7:7:0,0.021552,0.978448:192,21,0	0/1:3,8:11:0,1,0:181,0,77	0/0:2,0:2:0.738197,0.261803,0:0,6,78	0/0:2,0:2:0.738197,0.261803,0:0,6,80	0/0:3,0:3:0.849384,0.150616,0:0,9,114	0/1:5,8:13:0,1,0:174,0,127	0/1:24,23:47:0,1,0:279,0,313	0/1:16,4:20:0,1,0:80,0,290	0/1:47,11:58:0,1,0:73,0,340	0/1:5,1:6:0.014055,0.985945,0:17,0,128
chr2	16345997	chr2_16345997_C_T	C	T	.	PASS	AF=0.269231;DP=268;NS=13;AN=26;MAF=0.269231;AC=7;AC_Het=3;AC_Hom=4;AC_Hemi=0;HWE=0.165217	GT:AD:DP:GP:PL	0/1:5,1:6:0.151786,0.848214,0:9,0,134	1/1:0,7:7:0,0.042152,0.957848:218,21,0	0/0:17,0:17:0.999995,5e-06,0:0,51,336	0/0:16,0:16:0.999989,1.1e-05,0:0,48,322	0/0:11,0:11:0.999653,0.000347,0:0,33,269	1/1:0,7:7:0,0.042152,0.957848:218,21,0	0/0:7,0:7:0.994484,0.005516,0:0,21,208	0/0:4,0:4:0.957508,0.042492,0:0,12,143	0/0:15,0:15:0.999978,2.2e-05,0:0,45,278	0/0:36,0:36:1,0,0:0,108,409	0/0:20,0:20:0.999999,1e-06,0:0,60,330	0/1:60,52:112:0,1,0:353,0,368	0/1:6,4:10:0,1,0:107,0,156
chr2	16348326	chr2_16348326_T_C	T	C	.	PASS	AF=0.458333;DP=281;NS=12;AN=24;MAF=0.458333;AC=11;AC_Het=7;AC_Hom=4;AC_Hemi=0;HWE=1	GT:AD:DP:GP:PL	./.:0,0:0:0.301467,0.495186,0.203347:0,0,0	0/1:3,1:4:0.001541,0.998459,0:26,0,104	0/1:9,5:14:0,1,0:127,0,182	0/1:9,5:14:0,1,0:103,0,226	0/1:12,2:14:0.007162,0.992838,0:19,0,264	0/1:6,4:10:0,1,0:107,0,168	0/1:2,2:4:0,0.999999,1e-06:64,0,59	1/1:0,4:4:0,0.13209,0.86791:127,12,0	0/0:23,0:23:1,0,0:0,69,392	0/0:50,0:50:1,0,0:0,151,426	0/0:23,0:23:1,0,0:0,69,389	0/1:54,45:99:0,1,0:339,0,363	1/1:0,6:6:0,0.036653,0.963347:172,18,0
chr2	16351277	chr2_16351277_T_G	T	G	.	PASS	AF=0.461538;DP=272;NS=13;AN=26;MAF=0.461538;AC=12;AC_Het=6;AC_Hom=6;AC_Hemi=0;HWE=1	GT:AD:DP:GP:PL	1/1:0,20:20:0,2e-06,0.999998:359,60,0	1/1:0,4:4:0,0.129071,0.870929:125,12,0	1/1:0,14:14:0,0.000145,0.999855:304,42,0	0/1:5,6:11:0,1,0:139,0,127	0/1:6,6:12:0,1,0:159,0,140	0/1:3,3:6:0,1,0:92,0,82	0/1:1,1:2:0.000749,0.999117,0.000134:29,0,35	0/1:2,2:4:1e-06,0.999999,0:58,0,69	0/0:16,0:16:0.999974,2.6e-05,0:0,48,325	0/0:60,0:60:1,0,0:0,181,406	0/0:22,0:22:1,0,0:0,66,362	0/1:52,43:95:0,1,0:333,0,356	0/0:6,0:6:0.974321,0.025679,0:0,18,174
chr2	16367566	chr2_16367566_C_T	C	T	.	PASS	AF=0.375;DP=202;NS=12;AN=24;MAF=0.375;AC=9;AC_Het=9;AC_Hom=0;AC_Hemi=0;HWE=0.0922062	GT:AD:DP:GP:PL	0/0:18,0:18:0.999995,5e-06,0:0,54,283	0/1:5,2:7:0.003652,0.996348,0:23,0,146	0/1:8,2:10:0.000528,0.999472,0:32,0,199	0/1:12,2:14:0.061084,0.938916,0:11,0,168	0/1:4,1:5:0.020192,0.979808,0:16,0,123	0/1:1,2:3:4.4e-05,0.99971,0.000246:43,0,31	./.:0,0:0:0.383054,0.471719,0.145227:0,0,0	0/0:2,0:2:0.764606,0.235394,0:0,6,74	0/1:14,4:18:0.000521,0.999479,0:32,0,251	0/1:31,9:40:0.003323,0.996677,0:24,0,314	0/1:10,5:15:0,1,0:94,0,212	0/0:63,3:66:1,0,0:0,101,318	0/1:2,2:4:0.000216,0.999784,0:36,0,61
chr2	16386485	chr2_16386485_T_A	T	A	.	PASS	AF=0.25;DP=215;NS=12;AN=24;MAF=0.25;AC=6;AC_Het=6;AC_Hom=0;AC_Hemi=0;HWE=0.529258	GT:AD:DP:GP:PL	0/0:3,0:3:0.911072,0.088928,0:0,9,100	0/0:1,0:1:0.719181,0.280798,2.2e-05:0,3,37	0/1:6,1:7:0.016123,0.983877,0:19,0,168	0/1:9,2:11:7.3e-05,0.999927,0:42,0,177	0/0:8,0:8:0.996959,0.003041,0:0,24,227	0/0:3,0:3:0.911072,0.088928,0:0,9,105	./.:0,0:0:0.517241,0.403908,0.078852:0,0,0	0/1:6,2:8:4e-05,0.99996,0:45,0,177	0/0:15,1:16:0.985136,0.014864,0:0,17,307	0/1:36,4:40:0.001815,0.998185,0:28,0,313	0/1:10,2:12:4.2e-05,0.999958,0:45,0,244	0/1:54,51:105:0,1,0:336,0,358	0/0:1,0:1:0.719186,0.2808,1.4e-05:0,3,39
chr2	16388931	chr2_16388931_A_T	A	T	.	PASS	AF=0.461538;DP=223;NS=13;AN=26;MAF=0.461538;AC=12;AC_Het=12;AC_Hom=0;AC_Hemi=0;HWE=0.00569121	GT:AD:DP:GP:PL	0/1:1,1:2:0.000427,0.998397,0.001176:31,0,26	0/1:1,1:2:0.000427,0.999201,0.000372:31,0,31	0/1:6,7:13:0,1,0:163,0,151	0/1:12,1:13:0.409935,0.590065,0:0,1,239	0/1:7,2:9:2.7e-05,0.999973,0:43,0,167	0/1:0,1:1:8.8e-05,0.517119,0.482793:38,3,0	0/0:1,0:1:0.517139,0.482804,5.7e-05:0,3,39	0/1:1,1:2:0.00027,0.999496,0.000235:33,0,33	0/1:12,9:21:0,1,0:184,0,238	0/1:30,15:45:0,1,0:244,0,353	0/1:15,2:17:0.002211,0.997789,0:24,0,292	0/1:29,65:94:0,1,0:339,0,261	0/1:2,1:3:0.000428,0.999572,0:31,0,64
chr2	16388949	chr2_16388949_T_C	T	C	.	PASS	AF=0.115385;DP=222;NS=13;AN=26;MAF=0.115385;AC=3;AC_Het=3;AC_Hom=0;AC_Hemi=0;HWE=1	GT:AD:DP:GP:PL	0/0:1,0:1:0.882905,0.117091,3e-06:0,3,37	0/0:2,0:2:0.937814,0.062186,0:0,6,70	0/0:12,0:12:0.999935,6.5e-05,0:0,36,282	0/1:7,1:8:0.233648,0.766352,0:11,0,192	0/0:10,0:10:0.999741,0.000259,0:0,30,244	0/1:1,2:3:3e-06,0.99993,6.7e-05:61,0,30	0/0:2,0:2:0.937814,0.062186,0:0,6,77	0/0:6,0:6:0.995873,0.004127,0:0,18,178	0/0:20,0:20:1,0,0:0,60,364	0/0:44,0:44:1,0,0:0,132,426	0/0:20,0:20:1,0,0:0,60,356	0/1:70,21:91:0,1,0:167,0,330	0/0:3,0:3:0.967909,0.032091,0:0,9,100
chr2	16388971	chr2_16388971_C_A	C	A	.	PASS	AF=0.307692;DP=192;NS=13;AN=26;MAF=0.307692;AC=8;AC_Het=6;AC_Hom=2;AC_Hemi=0;HWE=1	GT:AD:DP:GP:PL	0/0:2,0:2:0.800874,0.199125,0:0,6,60	0/1:1,1:2:0.000637,0.999206,0.000157:32,0,32	1/1:0,8:8:0,0.015466,0.984534:226,24,0	0/1:8,1:9:0.048943,0.951057,0:13,0,205	0/1:8,4:12:0,1,0:77,0,171	0/0:4,0:4:0.94148,0.05852,0:0,12,119	0/1:0,1:1:0.000213,0.667734,0.332053:38,3,0	0/1:3,2:5:1e-06,0.999999,0:61,0,99	0/0:19,0:19:0.999998,2e-06,0:0,57,346	0/0:37,0:37:1,0,0:0,111,395	0/0:20,0:20:0.999999,1e-06,0:0,60,343	0/1:36,34:70:0,1,0:337,0,300	0/0:3,0:3:0.889429,0.110571,0:0,9,113
chr2	16389881	chr2_16389881_A_T	A	T	.	PASS	AF=0.272727;DP=186;NS=11;AN=22;MAF=0.272727;AC=6;AC_Het=4;AC_Hom=2;AC_Hemi=0;HWE=1	GT:AD:DP:GP:PL	./.:0,0:0:0.529123,0.396571,0.074306:0,0,0	1/1:0,4:4:0,0.250122,0.749878:128,12,0	0/0:1,0:1:0.727387,0.272581,3.2e-05:0,3,35	0/1:3,3:6:0,1,0:72,0,75	0/1:2,2:4:8e-06,0.999984,9e-06:52,0,43	0/1:1,1:2:0.05039,0.948899,0.000711:14,0,24	./.:0,0:0:0.529123,0.396571,0.074306:0,0,0	0/0:3,0:3:0.914341,0.085659,0:0,9,86	0/0:22,0:22:1,0,0:0,66,327	0/0:49,5:54:0.999307,0.000693,0:0,30,320	0/0:25,1:26:0.999999,1e-06,0:0,62,340	0/1:52,9:61:0.147829,0.852171,0:9,0,275	0/0:3,0:3:0.914341,0.085659,0:0,9,89
chr2	16389894	chr2_16389894_G_A	G	A	.	PASS	AF=0.375;DP=217;NS=12;AN=24;MAF=0.375;AC=9;AC_Het=5;AC_Hom=4;AC_Hemi=0;HWE=1	GT:AD:DP:GP:PL	./.:0,0:0:0.378939,0.473283,0.147779:0,0,0	1/1:0,4:4:0,0.166776,0.833224:123,12,0	0/0:19,0:19:0.999998,2e-06,0:0,57,376	0/0:5,0:5:0.962437,0.037563,0:0,15,145	0/0:6,0:6:0.980859,0.019141,0:0,18,188	0/0:1,0:1:0.615508,0.384372,0.00012:0,3,33	0/0:2,0:2:0.762058,0.237942,0:0,6,64	0/1:2,1:3:0.000508,0.999488,3e-06:32,0,50	0/1:12,8:20:0,1,0:173,0,254	0/1:27,35:62:0,1,0:337,0,297	0/1:13,15:28:0,1,0:249,0,231	0/1:36,28:64:0,1,0:259,0,296	1/1:0,3:3:0,0.285877,0.714123:89,9,0
chr2	16390287	chr2_16390287_A_C	A	C	.	PASS	AF=0.291667;DP=255;NS=12;AN=24;MAF=0.291667;AC=7;AC_Het=5;AC_Hom=2;AC_Hemi=0;HWE=1	GT:AD:DP:GP:PL	0/0:26,0:26:1,0,0:0,78,394	0/0:9,0:9:0.998504,0.001496,0:0,27,258	0/1:3,17:20:0,0.995168,0.004832:258,0,16	0/1:8,9:17:0,1,0:161,0,190	0/1:7,2:9:0.000526,0.999474,0:34,0,159	0/0:4,0:4:0.954239,0.045761,0:0,12,118	./.:0,0:0:0.522327,0.40079,0.076883:0,0,0	0/1:1,1:2:0.002605,0.997153,0.000242:27,0,29	0/0:25,0:25:1,0,0:0,75,397	0/0:56,0:56:1,0,0:0,169,434	0/0:21,0:21:1,0,0:0,63,369	0/1:27,36:63:0,1,0:341,0,303	1/1:0,3:3:0,0.394528,0.605472:99,9,0
chr2	16390499	chr2_16390499_C_T	C	T	.	PASS	AF=0.5;DP=197;NS=12;AN=24;MAF=0.5;AC=12;AC_Het=4;AC_Hom=8;AC_Hemi=0;HWE=0.281462	GT:AD:DP:GP:PL	1/1:0,32:32:0,0,1:394,96,0	1/1:0,11:11:0,0.000993,0.999007:263,33,0	1/1:0,15:15:0,6.2e-05,0.999938:320,45,0	0/1:10,2:12:0.000102,0.999898,0:37,0,225	0/1:2,10:12:0,0.999902,9.8e-05:178,0,37	0/0:5,0:5:0.942145,0.057855,0:0,15,174	0/1:3,1:4:0.019968,0.980032,0:14,0,85	./.:0,0:0:0.254416,0.499961,0.245623:0,0,0	0/1:7,1:8:0.140368,0.859632,0:5,0,168	0/0:34,0:34:1,0,0:0,102,392	0/0:19,0:19:0.999996,4e-06,0:0,57,341	0/0:35,0:35:1,0,0:0,105,376	1/1:0,10:10:0,0.001984,0.998016:254,30,0
chr2	16390535	chr2_16390535_C_A	C	A	.	PASS	AF=0.125;DP=174;NS=12;AN=24;MAF=0.125;AC=3;AC_Het=3;AC_Hom=0;AC_Hemi=0;HWE=1	GT:AD:DP:GP:PL	0/0:26,0:26:1,0,0:0,78,391	0/0:9,0:9:0.99936,0.00064,0:0,27,236	0/0:16,0:16:0.999995,5e-06,0:0,48,323	0/0:7,2:9:0.655253,0.344747,0:2,0,160	0/0:11,1:12:0.961012,0.038988,0:0,9,197	0/0:4,0:4:0.979914,0.020086,0:0,12,128	0/0:2,0:2:0.924221,0.075779,0:0,6,69	./.:0,0:0:0.738081,0.242071,0.019848:0,0,0	0/1:5,2:7:0.034513,0.965487,0:19,0,122	0/1:26,6:32:0.084051,0.915949,0:15,0,260	0/0:16,2:18:0.983013,0.016987,0:0,13,248	0/1:25,7:32:4e-06,0.999996,0:58,0,262	0/0:7,0:7:0.997444,0.002556,0:0,21,203
chr2	16396568	chr2_16396568_G_A	G	A	.	PASS	AF=0.153846;DP=163;NS=13;AN=26;MAF=0.153846;AC=4;AC_Het=2;AC_Hom=2;AC_Hemi=0;HWE=0.234783	GT:AD:DP:GP:PL	1/1:0,4:4:0,0.419117,0.580883:88,12,0	0/0:2,0:2:0.920286,0.079714,0:0,6,78	0/0:6,0:6:0.994616,0.005384,0:0,18,185	0/1:7,3:10:4e-06,0.999996,0:59,0,187	0/0:8,0:8:0.998648,0.001352,0:0,24,218	0/0:2,0:2:0.920286,0.079714,0:0,6,76	0/0:5,0:5:0.989289,0.010711,0:0,15,160	0/0:2,0:2:0.920286,0.079714,0:0,6,73	0/0:10,0:10:0.999662,0.000338,0:0,30,265	0/0:19,0:19:0.999999,1e-06,0:0,57,357	0/0:8,0:8:0.998648,0.001352,0:0,24,217	0/0:78,0:78:1,0,0:0,235,447	0/1:5,4:9:0,1,0:114,0,137
chr2	16400608	chr2_16400608_T_G	T	G	.	PASS	AF=0.346154;DP=163;NS=13;AN=26;MAF=0.346154;AC=9;AC_Het=5;AC_Hom=4;AC_Hemi=0;HWE=0.578215	GT:AD:DP:GP:PL	1/1:0,20:20:0,3e-06,0.999997:353,60,0	0/1:3,3:6:0,1,0:80,0,80	1/1:0,10:10:0,0.003309,0.996691:230,30,0	0/1:6,2:8:5e-06,0.999995,0:52,0,132	0/1:6,6:12:0,1,0:123,0,161	0/0:5,0:5:0.964537,0.035463,0:0,15,160	0/0:2,0:2:0.77271,0.22729,0:0,6,70	0/1:1,2:3:0,0.999813,0.000187:66,0,32	0/0:12,0:12:0.999713,0.000287,0:0,36,291	0/0:27,0:27:1,0,0:0,81,382	0/0:17,0:17:0.999991,9e-06,0:0,51,343	0/1:24,16:40:0,1,0:223,0,329	0/0:1,0:1:0.629593,0.370389,1.7e-05:0,3,41
chr2	16426511	chr2_16426511_C_T	C	T	.	PASS	AF=0.192308;DP=232;NS=13;AN=26;MAF=0.192308;AC=5;AC_Het=1;AC_Hom=4;AC_Hemi=0;HWE=0.026087	GT:AD:DP:GP:PL	0/0:3,0:3:0.945058,0.054942,0:0,9,73	0/0:8,0:8:0.998187,0.001813,0:0,24,219	0/0:9,0:9:0.999093,0.000907,0:0,27,221	0/0:10,0:10:0.999546,0.000454,0:0,30,279	0/0:4,0:4:0.971754,0.028246,0:0,12,136	1/1:0,7:7:0,0.062956,0.937044:205,21,0	0/1:1,2:3:1e-06,0.999906,9.3e-05:66,0,31	1/1:0,6:6:0,0.118456,0.881544:195,18,0	0/0:19,0:19:0.999999,1e-06,0:0,57,366	0/0:50,0:50:1,0,0:0,151,428	0/0:20,0:20:1,0,0:0,60,364	0/0:83,0:83:1,0,0:0,250,433	0/0:10,0:10:0.999546,0.000454,0:0,30,246
chr2	16427738	chr2_16427738_C_T	C	T	.	PASS	AF=0.153846;DP=231;NS=13;AN=26;MAF=0.153846;AC=4;AC_Het=4;AC_Hom=0;AC_Hemi=0;HWE=1	GT:AD:DP:GP:PL	0/1:5,2:7:0.001161,0.998839,0:34,0,83	0/0:4,0:4:0.978769,0.021231,0:0,12,134	0/0:3,0:3:0.95842,0.04158,0:0,9,92	0/0:7,0:7:0.997296,0.002704,0:0,21,211	0/1:9,1:10:0.227751,0.772249,0:10,0,235	0/1:5,2:7:1.1e-05,0.999989,0:54,0,155	0/0:5,0:5:0.989271,0.010729,0:0,15,164	0/1:2,1:3:0.002893,0.997107,0:30,0,67	0/0:14,0:14:0.999979,2.1e-05,0:0,42,311	0/0:41,0:41:1,0,0:0,123,435	0/0:21,0:21:1,0,0:0,63,367	0/0:99,0:99:1,0,0:0,298,462	0/0:10,0:10:0.999661,0.000339,0:0,30,277
chr2	16432480	chr2_16432480_C_A	C	A	.	PASS	AF=0.461538;DP=93;NS=13;AN=26;MAF=0.461538;AC=12;AC_Het=8;AC_Hom=4;AC_Hemi=0;HWE=0.601992	GT:AD:DP:GP:PL	1/1:0,3:3:0,0.210282,0.789718:92,9,0	0/1:0,1:1:0.000174,0.515676,0.48415:35,3,0	1/1:0,8:8:0,0.008252,0.991748:207,24,0	0/1:1,1:2:0.000846,0.998214,0.000939:28,0,27	0/1:4,1:5:0.003388,0.996612,0:22,0,104	0/1:2,1:3:0.010562,0.989436,2e-06:17,0,54	0/0:1,0:1:0.515733,0.484195,7.2e-05:0,3,38	0/0:3,0:3:0.809908,0.190092,0:0,9,95	0/1:5,2:7:4.6e-05,0.999954,0:41,0,130	0/1:20,7:27:0,1,0:69,0,287	0/1:9,3:12:3e-06,0.999997,0:52,0,181	0/0:16,0:16:0.999971,2.9e-05,0:0,48,278	0/1:4,1:5:0.335947,0.664053,0:0,0,103
chr2	16432566	chr2_16432566_C_A	C	A	.	PASS	AF=0.5;DP=197;NS=13;AN=26;MAF=0.5;AC=13;AC_Het=3;AC_Hom=10;AC_Hemi=0;HWE=0.0892525	GT:AD:DP:GP:PL	1/1:0,23:23:0,0,1:381,69,0	1/1:0,5:5:0,0.06002,0.93998:138,15,0	1/1:0,16:16:0,3.1e-05,0.999969:333,48,0	0/1:8,4:12:0,1,0:108,0,193	0/1:5,5:10:0,1,0:147,0,130	0/0:7,0:7:0.984938,0.015062,0:0,21,203	0/1:3,2:5:4e-06,0.999996,0:51,0,85	0/0:4,0:4:0.890993,0.109007,0:0,12,122	0/0:16,0:16:0.99997,3e-05,0:0,48,337	0/0:31,0:31:1,0,0:0,93,331	0/0:16,0:16:0.99997,3e-05,0:0,48,317	1/1:0,49:49:0,0,1:360,148,0	1/1:0,3:3:0,0.203449,0.796551:98,9,0
chr2	16433425	chr2_16433425_C_T	C	T	.	PASS	AF=0.375;DP=171;NS=12;AN=24;MAF=0.375;AC=9;AC_Het=7;AC_Hom=2;AC_Hemi=0;HWE=0.592947	GT:AD:DP:GP:PL	1/1:0,19:19:0,6e-06,0.999994:326,57,0	0/0:1,0:1:0.608654,0.391187,0.000159:0,3,32	0/1:11,4:15:0,1,0:73,0,204	0/0:7,0:7:0.990058,0.009942,0:0,21,176	0/1:5,1:6:0.004953,0.995047,0:22,0,112	0/1:5,1:6:0.006227,0.993773,0:21,0,106	0/1:1,1:2:0.000781,0.999117,0.000102:30,0,35	./.:0,0:0:0.370575,0.476347,0.153078:0,0,0	0/1:12,3:15:3.1e-05,0.999969,0:44,0,186	0/0:36,2:38:0.999975,2.5e-05,0:0,47,310	0/1:20,3:23:0.004539,0.995461,0:22,0,278	0/1:19,10:29:0,1,0:156,0,221	0/0:8,0:8:0.995004,0.004996,0:0,24,206
chr2	16447413	chr2_16447413_G_A	G	A	.	PASS	AF=0.192308;DP=229;NS=13;AN=26;MAF=0.192308;AC=5;AC_Het=5;AC_Hom=0;AC_Hemi=0;HWE=1	GT:AD:DP:GP:PL	0/1:19,12:31:0,1,0:223,0,282	0/0:1,0:1:0.790111,0.209878,1.1e-05:0,3,37	0/0:11,1:12:0.708796,0.291204,0:0,1,251	0/1:13,2:15:0.010533,0.989467,0:22,0,257	0/0:8,0:8:0.997929,0.002071,0:0,24,231	0/0:4,0:4:0.967864,0.032136,0:0,12,115	0/0:4,0:4:0.967864,0.032136,0:0,12,145	0/0:2,0:2:0.882757,0.117243,0:0,6,76	0/1:16,2:18:0.115729,0.884271,0:12,0,268	0/1:38,6:44:3.3e-05,0.999967,0:48,0,326	0/0:19,1:20:0.994955,0.005045,0:0,20,325	0/0:66,0:66:1,0,0:0,199,369	0/1:3,1:4:0.106492,0.893508,0:12,0,104
chr2	16447435	chr2_16447435_G_A	G	A	.	PASS	AF=0.192308;DP=219;NS=13;AN=26;MAF=0.192308;AC=5;AC_Het=1;AC_Hom=4;AC_Hemi=0;HWE=0.026087	GT:AD:DP:GP:PL	1/1:0,17:17:0,6.1e-05,0.999939:287,51,0	0/0:1,0:1:0.799739,0.200256,5e-06:0,3,40	0/0:16,0:16:0.999992,8e-06,0:0,48,320	0/0:11,0:11:0.999756,0.000244,0:0,33,273	0/0:8,0:8:0.998048,0.001952,0:0,24,242	1/1:0,3:3:0,0.499589,0.500411:98,9,0	0/0:3,0:3:0.941088,0.058912,0:0,9,98	0/1:0,2:2:0,0.666303,0.333697:79,6,0	0/0:13,0:13:0.999939,6.1e-05,0:0,39,266	0/0:29,1:30:0.999998,2e-06,0:0,54,360	0/0:15,0:15:0.999985,1.5e-05,0:0,45,312	0/0:71,0:71:1,0,0:0,214,380	0/0:2,0:2:0.888731,0.111269,0:0,6,59
chr2	16447458	chr2_16447458_T_A	T	A	.	PASS	AF=0.115385;DP=229;NS=13;AN=26;MAF=0.115385;AC=3;AC_Het=3;AC_Hom=0;AC_Hemi=0;HWE=1	GT:AD:DP:GP:PL	0/0:24,0:24:1,0,0:0,72,375	0/0:2,0:2:0.933929,0.066071,0:0,6,82	0/1:17,2:19:0.068577,0.931423,0:17,0,267	0/0:12,0:12:0.999931,6.9e-05,0:0,36,275	0/0:10,0:10:0.999724,0.000276,0:0,30,235	0/0:3,0:3:0.965836,0.034164,0:0,9,92	0/0:2,0:2:0.933929,0.066071,0:0,6,64	0/0:4,0:4:0.982621,0.017379,0:0,12,131	0/1:12,3:15:1.4e-05,0.999986,0:54,0,259	0/0:37,3:40:0.999553,0.000447,0:0,28,354	0/0:18,1:19:0.999824,0.000176,0:0,32,324	0/0:78,0:78:1,0,0:0,235,416	0/1:0,1:1:0.015314,0.862629,0.122056:26,3,0
chr2	16447460	chr2_16447460_T_C	T	C	.	PASS	AF=0.307692;DP=228;NS=13;AN=26;MAF=0.307692;AC=8;AC_Het=8;AC_Hom=0;AC_Hemi=0;HWE=0.244302	GT:AD:DP:GP:PL	0/1:12,12:24:0,1,0:233,0,228	0/0:2,0:2:0.799065,0.200935,0:0,6,82	0/1:15,3:18:4e-06,0.999996,0:54,0,269	0/1:10,2:12:0.001157,0.998843,0:29,0,224	0/0:11,0:11:0.999509,0.000491,0:0,33,245	0/0:3,0:3:0.888312,0.111688,0:0,9,90	0/1:1,1:2:0.004977,0.994707,0.000316:23,0,29	0/0:4,0:4:0.940854,0.059146,0:0,12,129	0/1:10,4:14:0,1,0:94,0,233	0/1:29,9:38:0,1,0:138,0,344	0/1:15,4:19:0,1,0:73,0,276	0/0:80,0:80:1,0,0:0,241,415	0/1:0,1:1:0.000418,0.665085,0.334497:35,3,0
chr2	16447494	chr2_16447494_A_T	A	T	.	PASS	AF=0.208333;DP=246;NS=12;AN=24;MAF=0.208333;AC=5;AC_Het=5;AC_Hom=0;AC_Hemi=0;HWE=1	GT:AD:DP:GP:PL	0/0:15,0:15:0.999983,1.7e-05,0:0,45,329	0/0:1,0:1:0.782624,0.217368,8e-06:0,3,39	0/1:16,4:20:0,1,0:88,0,308	0/1:4,2:6:1.2e-05,0.999988,0:52,0,106	0/0:10,0:10:0.999458,0.000542,0:0,30,250	./.:0,0:0:0.612508,0.340242,0.04725:0,0,0	0/0:2,0:2:0.878063,0.121937,0:0,6,65	0/0:6,0:6:0.991396,0.008604,0:0,18,194	0/1:20,2:22:0.183701,0.816299,0:9,0,321	0/1:37,9:46:0,1,0:124,0,349	0/1:18,2:20:0.069773,0.930227,0:14,0,311	0/0:95,0:95:1,0,0:0,286,446	0/0:2,0:2:0.878063,0.121937,0:0,6,66
chr2	16479741	chr2_16479741_G_A	G	A	.	PASS	AF=0.5;DP=172;NS=13;AN=26;MAF=0.5;AC=13;AC_Het=3;AC_Hom=10;AC_Hemi=0;HWE=0.0892525	GT:AD:DP:GP:PL	1/1:0,14:14:0,0.000122,0.999878:287,42,0	1/1:0,3:3:0,0.200265,0.799735:94,9,0	1/1:0,19:19:0,4e-06,0.999996:362,57,0	0/1:4,6:10:0,1,0:154,0,90	0/1:7,6:13:0,1,0:141,0,165	0/0:3,0:3:0.800274,0.199726,0:0,9,116	0/1:4,1:5:0.009999,0.990001,0:17,0,109	0/0:3,0:3:0.800274,0.199726,0:0,9,111	0/0:13,0:13:0.999756,0.000244,0:0,39,301	0/0:34,0:34:1,0,0:0,102,401	0/0:17,0:17:0.999985,1.5e-05,0:0,51,347	1/1:0,34:34:0,0,1:401,102,0	1/1:0,3:3:0,0.200265,0.799735:108,9,0
chr2	16487000	chr2_16487000_T_A	T	A	.	PASS	AF=0.416667;DP=228;NS=12;AN=24;MAF=0.416667;AC=10;AC_Het=8;AC_Hom=2;AC_Hemi=0;HWE=0.547718	GT:AD:DP:GP:PL	0/1:2,10:12:0,0.985793,0.014207:184,0,15	0/1:3,2:5:6e-06,0.999994,0:50,0,83	0/1:11,7:18:0,1,0:170,0,233	0/1:3,2:5:1.5e-05,0.999985,0:46,0,89	0/0:3,0:3:0.822204,0.177796,0:0,9,89	0/1:1,1:2:0.000365,0.997463,0.002171:32,0,23	0/0:1,0:1:0.536089,0.46371,0.000201:0,3,33	0/1:0,1:1:0.015332,0.527972,0.456696:16,3,0	0/0:17,1:18:0.967935,0.032065,0:0,17,284	0/1:24,20:44:0,1,0:262,0,303	0/1:10,16:26:0,1,0:290,0,167	1/1:1,92:93:0,0,1:433,242,0	./.:0,0:0:0.287505,0.49738,0.215115:0,0,0
chr2	16487035	chr2_16487035_G_T	G	T	.	PASS	AF=0.291667;DP=170;NS=12;AN=24;MAF=0.291667;AC=7;AC_Het=7;AC_Hom=0;AC_Hemi=0;HWE=0.487414	GT:AD:DP:GP:PL	0/1:2,4:6:0,0.99999,1e-05:119,0,44	0/1:0,2:2:0,0.504388,0.495611:68,6,0	0/1:2,6:8:0,0.99961,0.00039:156,0,28	0/1:2,2:4:1e-06,0.999999,0:60,0,68	0/1:4,1:5:0.003246,0.996754,0:25,0,107	0/0:3,0:3:0.890615,0.109385,0:0,9,85	0/0:1,0:1:0.670528,0.329421,5.1e-05:0,3,35	0/0:1,0:1:0.670553,0.329434,1.3e-05:0,3,41	0/1:19,2:21:0.354586,0.645414,0:3,0,233	0/1:29,6:35:2.4e-05,0.999976,0:46,0,293	0/0:14,0:14:0.99994,6e-05,0:0,42,236	0/0:68,1:69:1,0,0:0,189,389	./.:0,0:0:0.449651,0.441819,0.108531:0,0,0
chr2	16500315	chr2_16500315_C_T	C	T	.	PASS	AF=0.115385;DP=166;NS=13;AN=26;MAF=0.115385;AC=3;AC_Het=1;AC_Hom=2;AC_Hemi=0;HWE=0.12	GT:AD:DP:GP:PL	0/0:11,0:11:0.99988,0.00012,0:0,33,180	0/0:7,0:7:0.998087,0.001913,0:0,21,200	0/0:15,0:15:0.999993,7e-06,0:0,45,273	0/0:7,0:7:0.998087,0.001913,0:0,21,199	0/0:10,0:10:0.999761,0.000239,0:0,30,218	0/0:3,0:3:0.97025,0.02975,0:0,9,93	0/0:2,0:2:0.942219,0.057781,0:0,6,52	0/1:2,1:3:0.060982,0.939018,0:18,0,56	0/0:8,0:8:0.999043,0.000957,0:0,24,196	0/0:16,1:17:0.999394,0.000606,0:0,26,308	0/0:14,0:14:0.999985,1.5e-05,0:0,42,265	0/0:56,7:63:0.988744,0.011256,0:0,13,314	1/1:0,6:6:0,0.203045,0.796955:187,18,0
chr2	16526580	chr2_16526580_A_T	A	T	.	PASS	AF=0.291667;DP=144;NS=12;AN=24;MAF=0.291667;AC=7;AC_Het=5;AC_Hom=2;AC_Hemi=0;HWE=1	GT:AD:DP:GP:PL	1/1:0,12:12:0,0.000998,0.999002:263,36,0	0/0:1,0:1:0.671749,0.328219,3.2e-05:0,3,37	0/1:4,8:12:0,1,0:216,0,77	0/1:4,1:5:0.004105,0.995895,0:24,0,120	0/0:4,0:4:0.942441,0.057559,0:0,12,115	0/1:1,2:3:0,0.99961,0.00039:66,0,28	./.:0,0:0:0.451273,0.440991,0.107736:0,0,0	0/1:0,1:1:0.000173,0.67165,0.328177:39,3,0	0/0:9,0:9:0.998095,0.001905,0:0,27,250	0/0:13,0:13:0.999881,0.000119,0:0,39,294	0/0:4,0:4:0.942441,0.057559,0:0,12,131	0/1:62,11:73:0,1,0:86,0,315	0/0:3,0:3:0.891147,0.108853,0:0,9,109
chr2	16535350	chr2_16535350_T_C	T	C	.	PASS	AF=0.346154;DP=233;NS=13;AN=26;MAF=0.346154;AC=9;AC_Het=7;AC_Hom=2;AC_Hemi=0;HWE=1	GT:AD:DP:GP:PL	0/1:11,22:33:0,1,0:297,0,105	0/1:3,1:4:0.101004,0.898996,0:10,0,96	1/1:0,22:22:0,1e-06,0.999999:357,66,0	0/1:6,8:14:0,1,0:173,0,127	0/1:9,5:14:0,1,0:119,0,183	0/1:7,1:8:0.417302,0.582698,0:2,0,160	0/0:2,0:2:0.817983,0.182017,0:0,6,67	0/0:3,0:3:0.89988,0.10012,0:0,9,101	0/0:12,0:12:0.999783,0.000217,0:0,36,242	0/0:35,2:37:0.999999,1e-06,0:0,61,350	0/1:12,2:14:0.325302,0.674698,0:4,0,209	0/1:52,8:60:0.438117,0.561883,0:2,0,294	0/0:7,0:7:0.993095,0.006905,0:0,21,183
chr2	16535698	chr2_16535698_G_A	G	A	.	PASS	AF=0.115385;DP=215;NS=13;AN=26;MAF=0.115385;AC=3;AC_Het=3;AC_Hom=0;AC_Hemi=0;HWE=1	GT:AD:DP:GP:PL	0/0:11,0:11:0.999867,0.000133,0:0,33,231	0/1:3,2:5:1.2e-05,0.999988,0:55,0,83	0/1:10,10:20:0,1,0:200,0,217	0/1:5,6:11:0,1,0:159,0,132	0/0:6,1:7:0.93098,0.06902,0:0,6,165	0/0:6,0:6:0.995751,0.004249,0:0,18,182	0/0:5,0:5:0.991539,0.008461,0:0,15,155	0/0:3,0:3:0.966993,0.033007,0:0,9,108	0/0:16,1:17:0.993439,0.006561,0:0,16,266	0/0:34,0:34:1,0,0:0,102,390	0/0:22,0:22:1,0,0:0,66,366	0/0:67,0:67:1,0,0:0,202,412	0/0:7,0:7:0.997871,0.002129,0:0,21,187
chr2	16537040	chr2_16537040_T_A	T	A	.	PASS	AF=0.5;DP=247;NS=13;AN=26;MAF=0.5;AC=13;AC_Het=3;AC_Hom=10;AC_Hemi=0;HWE=0.0892525	GT:AD:DP:GP:PL	1/1:0,5:5:0,0.062374,0.937626:150,15,0	1/1:0,3:3:0,0.210171,0.789829:115,9,0	1/1:1,17:18:0,0.031378,0.968622:316,18,0	0/1:4,2:6:0,1,0:64,0,120	0/1:16,10:26:0,1,0:209,0,290	0/0:5,0:5:0.944541,0.055459,0:0,15,160	0/1:1,1:2:0.000169,0.999682,0.000149:35,0,35	0/0:3,0:3:0.809805,0.190195,0:0,9,111	0/0:34,0:34:1,0,0:0,102,412	0/0:66,0:66:1,0,0:0,199,448	0/0:29,0:29:1,0,0:0,87,403	1/1:0,48:48:0,0,1:414,144,0	1/1:0,2:2:0,0.347343,0.652657:70,6,0
chr2	16552096	chr2_16552096_A_T	A	T	.	PASS	AF=0.230769;DP=268;NS=13;AN=26;MAF=0.230769;AC=6;AC_Het=0;AC_Hom=6;AC_Hemi=0;HWE=0.00124224	GT:AD:DP:GP:PL	0/0:19,0:19:0.999999,1e-06,0:0,57,311	0/0:5,0:5:0.981982,0.018018,0:0,15,168	0/0:7,0:7:0.995434,0.004566,0:0,21,185	0/0:16,0:16:0.999991,9e-06,0:0,48,326	0/0:9,0:9:0.998855,0.001145,0:0,27,246	1/1:0,8:8:0,0.025918,0.974082:222,24,0	1/1:0,7:7:0,0.050528,0.949472:211,21,0	1/1:0,5:5:0,0.175509,0.824491:166,15,0	0/0:9,0:9:0.998855,0.001145,0:0,27,250	0/0:46,0:46:1,0,0:0,138,416	0/0:14,0:14:0.999964,3.6e-05,0:0,42,308	0/0:113,0:113:1,0,0:0,340,468	0/0:2,0:2:0.871996,0.128004,0:0,6,67
chr2	16557386	chr2_16557386_T_A	T	A	.	PASS	AF=0.363636;DP=194;NS=11;AN=22;MAF=0.363636;AC=8;AC_Het=2;AC_Hom=6;AC_Hemi=0;HWE=0.0588235	GT:AD:DP:GP:PL	1/1:0,24:24:0,0,1:378,72,0	0/0:3,0:3:0.874882,0.125118,0:0,9,106	1/1:0,16:16:0,5.3e-05,0.999947:271,48,0	0/1:1,1:2:0.001104,0.998782,0.000114:29,0,34	1/1:0,2:2:0,0.466387,0.533613:81,6,0	./.:0,0:0:0.404633,0.462949,0.132418:0,0,0	0/0:2,0:2:0.77759,0.22241,0:0,6,75	./.:0,0:0:0.404633,0.462949,0.132418:0,0,0	0/0:12,0:12:0.999721,0.000279,0:0,36,194	0/0:27,0:27:1,0,0:0,81,309	0/0:13,0:13:0.99986,0.00014,0:0,39,283	0/1:50,40:90:0,1,0:307,0,348	0/0:3,0:3:0.874882,0.125118,0:0,9,103
chr2	16580705	chr2_16580705_T_G	T	G	.	PASS	AF=0.136364;DP=149;NS=11;AN=22;MAF=0.136364;AC=3;AC_Het=3;AC_Hom=0;AC_Hemi=0;HWE=1	GT:AD:DP:GP:PL	0/0:23,0:23:1,0,0:0,69,375	0/0:2,0:2:0.908317,0.091683,0:0,6,62	0/1:13,10:23:0,1,0:218,0,243	0/0:5,0:5:0.98754,0.01246,0:0,15,146	0/1:4,7:11:0,1,0:134,0,89	0/0:1,0:1:0.83201,0.167963,2.7e-05:0,3,31	./.:0,0:0:0.692275,0.279511,0.028214:0,0,0	./.:0,0:0:0.692275,0.279511,0.028214:0,0,0	0/0:9,1:10:0.667497,0.332503,0:1,0,160	0/0:30,2:32:0.999994,6e-06,0:0,48,323	0/1:11,3:14:0.00101,0.99899,0:34,0,203	0/0:26,0:26:1,0,0:0,78,340	0/0:2,0:2:0.908317,0.091683,0:0,6,65
chr2	16580856	chr2_16580856_G_A	G	A	.	PASS	AF=0.115385;DP=240;NS=13;AN=26;MAF=0.115385;AC=3;AC_Het=3;AC_Hom=0;AC_Hemi=0;HWE=1	GT:AD:DP:GP:PL	0/0:25,0:25:1,0,0:0,75,381	0/1:4,4:8:0,1,0:119,0,117	0/0:26,0:26:1,0,0:0,78,360	0/0:9,0:9:0.999471,0.000529,0:0,27,245	0/0:8,0:8:0.998942,0.001058,0:0,24,247	0/0:5,0:5:0.991599,0.008401,0:0,15,150	0/1:2,1:3:0.002338,0.997662,0:32,0,57	0/0:2,0:2:0.936521,0.063479,0:0,6,70	0/0:25,0:25:1,0,0:0,75,384	0/0:51,0:51:1,0,0:0,154,428	0/0:22,0:22:1,0,0:0,66,371	0/1:26,27:53:0,1,0:263,0,260	0/0:3,0:3:0.967221,0.032779,0:0,9,107
chr2	16581032	chr2_16581032_A_G	A	G	.	PASS	AF=0.5;DP=222;NS=13;AN=26;MAF=0.5;AC=13;AC_Het=3;AC_Hom=10;AC_Hemi=0;HWE=0.0892525	GT:AD:DP:GP:PL	1/1:0,27:27:0,0,1:342,81,0	1/1:0,6:6:0,0.030539,0.969461:151,18,0	1/1:0,16:16:0,3.1e-05,0.999969:292,48,0	0/1:5,4:9:0,1,0:96,0,115	0/1:2,1:3:0.00032,0.999679,0:32,0,61	0/0:6,0:6:0.969935,0.030065,0:0,18,168	0/1:3,4:7:0,1,0:88,0,88	0/0:5,0:5:0.941624,0.058376,0:0,15,137	0/0:10,0:10:0.998066,0.001934,0:0,30,261	0/0:31,0:31:1,0,0:0,93,375	0/0:20,0:20:0.999998,2e-06,0:0,60,333	1/1:0,78:78:0,0,1:410,235,0	1/1:0,4:4:0,0.111907,0.888093:120,12,0
chr2	16591163	chr2_16591163_C_A	C	A	.	PASS	AF=0.153846;DP=256;NS=13;AN=26;MAF=0.153846;AC=4;AC_Het=4;AC_Hom=0;AC_Hemi=0;HWE=1	GT:AD:DP:GP:PL	0/1:16,2:18:0.423961,0.576039,0:7,0,225	0/1:5,1:6:0.315022,0.684978,0:9,0,139	0/0:14,0:14:0.999983,1.7e-05,0:0,42,299	0/0:13,0:13:0.999966,3.4e-05,0:0,39,289	0/0:12,0:12:0.999933,6.7e-05,0:0,36,266	0/1:6,1:7:0.127681,0.872319,0:14,0,146	0/0:6,0:6:0.995702,0.004298,0:0,18,183	0/0:4,0:4:0.983026,0.016974,0:0,12,138	0/0:15,0:15:0.999992,8e-06,0:0,45,316	0/0:36,0:36:1,0,0:0,108,396	0/0:22,0:22:1,0,0:0,66,362	0/1:61,34:95:0,1,0:287,0,335	0/0:8,0:8:0.998922,0.001078,0:0,24,224
chr2	16603036	chr2_16603036_A_G	A	G	.	PASS	AF=0.5;DP=266;NS=11;AN=22;MAF=0.5;AC=11;AC_Het=3;AC_Hom=8;AC_Hemi=0;HWE=0.221583	GT:AD:DP:GP:PL	./.:0,0:0:0.254778,0.499955,0.245267:0,0,0	0/0:1,0:1:0.50468,0.495166,0.000154:0,3,35	1/1:0,27:27:0,0,1:399,81,0	0/1:3,4:7:0,1,0:117,0,91	1/1:0,5:5:0,0.059883,0.940117:142,15,0	1/1:0,3:3:0,0.203057,0.796943:102,9,0	./.:0,0:0:0.254778,0.499955,0.245267:0,0,0	0/1:1,2:3:0,0.999607,0.000392:61,0,31	0/0:16,0:16:0.99997,3e-05,0:0,48,308	0/0:57,0:57:1,0,0:0,172,423	0/0:35,0:35:1,0,0:0,105,416	0/1:52,58:110:0,1,0:373,0,352	1/1:0,2:2:0,0.33757,0.66243:75,6,0
chr2	16604112	chr2_16604112_G_T	G	T	.	PASS	AF=0.115385;DP=270;NS=13;AN=26;MAF=0.115385;AC=3;AC_Het=3;AC_Hom=0;AC_Hemi=0;HWE=1	GT:AD:DP:GP:PL	0/1:1,1:2:0.002997,0.99695,5.3e-05:31,0,31	0/0:6,0:6:0.995869,0.004131,0:0,18,175	0/0:20,0:20:1,0,0:0,60,361	0/1:6,6:12:0,1,0:135,0,145	0/1:5,5:10:0,1,0:135,0,139	0/0:5,0:5:0.991773,0.008227,0:0,15,159	0/0:3,0:3:0.967883,0.032117,0:0,9,115	0/0:8,0:8:0.998964,0.001036,0:0,24,223	0/0:18,0:18:0.999999,1e-06,0:0,54,342	0/0:46,0:46:1,0,0:0,138,404	0/0:26,0:26:1,0,0:0,78,364	0/0:108,0:108:1,0,0:0,325,465	0/0:6,0:6:0.995869,0.004131,0:0,18,182
chr2	16608226	chr2_16608226_T_C	T	C	.	PASS	AF=0.454545;DP=149;NS=11;AN=22;MAF=0.454545;AC=10;AC_Het=2;AC_Hom=8;AC_Hemi=0;HWE=0.0610009	GT:AD:DP:GP:PL	./.:0,0:0:0.302089,0.495074,0.202836:0,0,0	./.:0,0:0:0.302089,0.495074,0.202836:0,0,0	0/1:1,9:10:0,0.967759,0.032241:181,0,11	0/0:6,0:6:0.975034,0.024966,0:0,18,144	0/0:3,0:3:0.82998,0.17002,0:0,9,104	0/1:0,1:1:0.001682,0.5487,0.449618:26,3,0	1/1:0,2:2:0,0.378951,0.621049:75,6,0	1/1:0,8:8:0,0.009444,0.990556:184,24,0	0/0:12,0:12:0.9996,0.0004,0:0,36,266	0/0:36,0:36:1,0,0:0,108,372	0/0:17,0:17:0.999987,1.3e-05,0:0,51,303	1/1:0,52:52:0,0,1:408,157,0	1/1:0,2:2:0,0.378951,0.621049:75,6,0
chr2	16608472	chr2_16608472_A_G	A	G	.	PASS	AF=0.5;DP=183;NS=12;AN=24;MAF=0.5;AC=12;AC_Het=4;AC_Hom=8;AC_Hemi=0;HWE=0.281462	GT:AD:DP:GP:PL	./.:0,0:0:0.264121,0.499612,0.236267:0,0,0	1/1:0,3:3:0,0.20906,0.79094:102,9,0	1/1:0,12:12:0,0.000516,0.999484:301,36,0	0/1:5,2:7:0,1,0:61,0,146	0/1:7,6:13:0,1,0:140,0,179	1/1:0,8:8:0,0.008192,0.991808:204,24,0	0/1:4,6:10:0,1,0:163,0,100	0/1:3,1:4:0.000671,0.999329,0:29,0,97	0/0:22,0:22:1,0,0:0,66,385	0/0:38,0:38:1,0,0:0,114,403	0/0:11,0:11:0.999077,0.000923,0:0,33,268	0/0:51,0:51:1,0,0:0,154,423	1/1:0,4:4:0,0.116731,0.883269:138,12,0
chr2	16612666	chr2_16612666_T_G	T	G	.	PASS	AF=0.115385;DP=267;NS=13;AN=26;MAF=0.115385;AC=3;AC_Het=3;AC_Hom=0;AC_Hemi=0;HWE=1	GT:AD:DP:GP:PL	0/1:1,12:13:0,0.914328,0.085672:235,2,0	0/0:10,0:10:0.999776,0.000224,0:0,30,220	0/0:14,0:14:0.999986,1.4e-05,0:0,42,297	0/0:19,1:20:0.999306,0.000694,0:0,25,325	0/1:9,2:11:0.003919,0.996081,0:30,0,217	0/0:9,0:9:0.999552,0.000448,0:0,27,244	0/1:8,1:9:0.413301,0.586699,0:8,0,212	0/0:6,0:6:0.996426,0.003574,0:0,18,196	0/0:14,0:14:0.999986,1.4e-05,0:0,42,302	0/0:42,0:42:1,0,0:0,126,422	0/0:23,0:23:1,0,0:0,69,386	0/0:87,3:90:1,0,0:0,166,392	0/0:6,0:6:0.996426,0.003574,0:0,18,198
chr2	16612973	chr2_16612973_T_C	T	C	.	PASS	AF=0.227273;DP=237;NS=11;AN=22;MAF=0.227273;AC=5;AC_Het=1;AC_Hom=4;AC_Hemi=0;HWE=0.037594	GT:AD:DP:GP:PL	./.:0,0:0:0.594367,0.35317,0.052463:0,0,0	./.:0,0:0:0.594367,0.35317,0.052463:0,0,0	0/0:8,0:8:0.997684,0.002316,0:0,24,216	0/0:11,0:11:0.99971,0.00029,0:0,33,294	0/0:11,0:11:0.99971,0.00029,0:0,33,284	1/1:0,6:6:0,0.095169,0.904831:195,18,0	0/0:2,0:2:0.870666,0.129334,0:0,6,80	0/1:1,1:2:0.002672,0.997281,4.7e-05:28,0,35	0/0:26,0:26:1,0,0:0,78,392	0/0:71,0:71:1,0,0:0,214,433	0/0:30,0:30:1,0,0:0,90,398	1/1:0,63:63:0,0,1:418,190,0	0/0:7,0:7:0.99538,0.00462,0:0,21,196
chr2	16613030	chr2_16613030_T_C	T	C	.	PASS	AF=0.272727;DP=245;NS=11;AN=22;MAF=0.272727;AC=6;AC_Het=0;AC_Hom=6;AC_Hemi=0;HWE=0.00221141	GT:AD:DP:GP:PL	./.:0,0:0:0.556312,0.379102,0.064585:0,0,0	./.:0,0:0:0.556312,0.379102,0.064585:0,0,0	1/1:0,8:8:0,0.022413,0.977587:223,24,0	0/0:9,0:9:0.998671,0.001329,0:0,27,263	0/0:10,0:10:0.999335,0.000665,0:0,30,285	0/0:8,0:8:0.997345,0.002655,0:0,24,242	1/1:0,4:4:0,0.26839,0.73161:142,12,0	0/0:2,0:2:0.854437,0.145563,0:0,6,80	0/0:28,0:28:1,0,0:0,84,413	0/0:71,0:71:1,0,0:0,214,450	0/0:28,0:28:1,0,0:0,84,412	0/0:73,0:73:1,0,0:0,220,437	1/1:0,4:4:0,0.26839,0.73161:135,12,0
chr2	16617784	chr2_16617784_A_T	A	T	.	PASS	AF=0.5;DP=288;NS=12;AN=24;MAF=0.5;AC=12;AC_Het=4;AC_Hom=8;AC_Hemi=0;HWE=0.281462	GT:AD:DP:GP:PL	1/1:0,11:11:0,0.001037,0.998963:225,33,0	1/1:0,3:3:0,0.209898,0.790102:91,9,0	1/1:0,13:13:0,0.000259,0.999741:280,39,0	0/1:17,11:28:0,1,0:226,0,299	0/1:10,5:15:0,1,0:135,0,239	0/1:1,4:5:0,0.997006,0.002994:124,0,22	./.:0,0:0:0.265422,0.499538,0.235039:0,0,0	1/1:0,2:2:0,0.346971,0.653029:82,6,0	0/0:14,0:14:0.999885,0.000115,0:0,42,303	0/0:41,0:41:1,0,0:0,123,404	0/0:16,0:16:0.999971,2.9e-05,0:0,48,317	0/1:65,57:122:0,1,0:356,0,371	0/0:3,0:3:0.809552,0.190447,0:0,9,62
chr2	16617860	chr2_16617860_T_C	T	C	.	PASS	AF=0.423077;DP=269;NS=13;AN=26;MAF=0.423077;AC=11;AC_Het=5;AC_Hom=6;AC_Hemi=0;HWE=0.573563	GT:AD:DP:GP:PL	0/0:13,0:13:0.999817,0.000183,0:0,39,302	0/1:9,9:18:0,1,0:207,0,215	1/1:0,8:8:0,0.0103,0.9897:236,24,0	0/1:12,4:16:0,1,0:95,0,270	0/1:8,3:11:0,1,0:69,0,182	0/1:3,2:5:1e-06,0.999999,0:59,0,86	0/1:2,2:4:0,0.999998,2e-06:67,0,54	0/0:3,0:3:0.841997,0.158003,0:0,9,97	0/0:9,0:9:0.997077,0.002923,0:0,27,249	0/0:44,0:44:1,0,0:0,132,421	0/0:18,0:18:0.999994,6e-06,0:0,54,348	1/1:0,110:110:0,0,1:476,331,0	1/1:0,10:10:0,0.002595,0.997405:263,30,0
chr2	16618448	chr2_16618448_A_T	A	T	.	PASS	AF=0.115385;DP=184;NS=13;AN=26;MAF=0.115385;AC=3;AC_Het=3;AC_Hom=0;AC_Hemi=0;HWE=1	GT:AD:DP:GP:PL	0/0:4,0:4:0.983758,0.016242,0:0,12,132	0/0:8,0:8:0.998969,0.001031,0:0,24,218	0/0:20,0:20:1,0,0:0,60,329	0/0:11,0:11:0.999871,0.000129,0:0,33,238	0/1:5,1:6:0.071108,0.928892,0:17,0,141	0/0:3,0:3:0.968034,0.031966,0:0,9,98	0/0:4,0:4:0.983758,0.016242,0:0,12,131	0/0:5,0:5:0.991812,0.008188,0:0,15,162	0/0:11,1:12:0.968355,0.031645,0:0,9,220	0/1:26,4:30:0.000716,0.999284,0:37,0,306	0/0:15,0:15:0.999992,8e-06,0:0,45,308	0/0:58,0:58:1,0,0:0,175,406	0/1:2,3:5:0,1,0:98,0,57
chr2	16618460	chr2_16618460_A_T	A	T	.	PASS	AF=0.307692;DP=188;NS=13;AN=26;MAF=0.307692;AC=8;AC_Het=6;AC_Hom=2;AC_Hemi=0;HWE=1	GT:AD:DP:GP:PL	0/1:3,1:4:0.001838,0.998162,0:28,0,99	0/1:3,1:4:0.009141,0.990859,0:21,0,103	1/1:0,12:12:0,0.001123,0.998877:264,36,0	0/1:5,3:8:0,1,0:81,0,115	0/1:7,3:10:0,1,0:75,0,184	0/0:8,0:8:0.996619,0.003381,0:0,24,208	0/0:3,0:3:0.902059,0.097941,0:0,9,111	0/0:4,0:4:0.948509,0.051491,0:0,12,136	0/1:9,1:10:0.27129,0.72871,0:5,0,212	0/0:30,1:31:0.999999,1e-06,0:0,60,364	0/0:19,0:19:0.999998,2e-06,0:0,57,325	0/1:45,22:67:0,1,0:261,0,345	0/0:8,0:8:0.996619,0.003381,0:0,24,189
chr2	16622202	chr2_16622202_T_C	T	C	.	PASS	AF=0.384615;DP=271;NS=13;AN=26;MAF=0.384615;AC=10;AC_Het=2;AC_Hom=8;AC_Hemi=0;HWE=0.0196258	GT:AD:DP:GP:PL	1/1:0,23:23:0,0,1:376,69,0	0/0:14,0:14:0.999923,7.7e-05,0:0,42,282	1/1:1,19:20:0,0.014299,0.985701:335,23,0	0/1:12,11:23:0,1,0:236,0,224	0/1:10,9:19:0,1,0:199,0,220	0/0:7,0:7:0.990272,0.009728,0:0,21,203	0/0:5,0:5:0.96219,0.03781,0:0,15,154	0/0:7,0:7:0.990272,0.009728,0:0,21,216	0/0:20,0:20:0.999999,1e-06,0:0,60,357	0/0:47,0:47:1,0,0:0,141,433	0/0:21,0:21:0.999999,1e-06,0:0,63,349	1/1:0,55:55:0,0,1:429,166,0	1/1:0,9:9:0,0.006174,0.993826:219,27,0
chr2	16622329	chr2_16622329_G_T	G	T	.	PASS	AF=0.192308;DP=234;NS=13;AN=26;MAF=0.192308;AC=5;AC_Het=3;AC_Hom=2;AC_Hemi=0;HWE=0.373913	GT:AD:DP:GP:PL	0/0:24,0:24:1,0,0:0,72,370	0/0:11,0:11:0.999763,0.000237,0:0,33,286	0/1:13,6:19:0,1,0:134,0,270	0/1:14,9:23:0,1,0:184,0,290	0/1:14,3:17:8.7e-05,0.999913,0:44,0,272	0/0:11,0:11:0.999763,0.000237,0:0,33,286	0/0:5,0:5:0.985072,0.014928,0:0,15,135	0/0:4,0:4:0.970582,0.029418,0:0,12,123	0/0:24,0:24:1,0,0:0,72,349	0/0:50,0:50:1,0,0:0,151,432	0/0:16,0:16:0.999993,7e-06,0:0,48,347	1/1:0,26:26:0,0,1:337,78,0	0/0:4,0:4:0.970582,0.029418,0:0,12,133
chr2	16627620	chr2_16627620_T_G	T	G	.	PASS	AF=0.5;DP=217;NS=11;AN=22;MAF=0.5;AC=11;AC_Het=5;AC_Hom=6;AC_Hemi=0;HWE=1	GT:AD:DP:GP:PL	0/1:9,4:13:0,1,0:85,0,180	0/1:4,1:5:0.002207,0.997793,0:24,0,128	1/1:0,4:4:0,0.120697,0.879303:102,12,0	1/1:0,2:2:0,0.35445,0.64555:68,6,0	./.:0,0:0:0.273937,0.498906,0.227157:0,0,0	0/0:2,0:2:0.687142,0.312857,0:0,6,74	./.:0,0:0:0.273937,0.498906,0.227157:0,0,0	1/1:0,2:2:0,0.35445,0.64555:71,6,0	0/0:10,0:10:0.998225,0.001775,0:0,30,260	0/1:28,4:32:0.001175,0.998825,0:27,0,330	0/1:12,1:13:0.472706,0.527294,0:0,2,263	0/0:124,9:133:1,0,0:0,161,346	0/1:0,1:1:7.2e-05,0.52335,0.476578:39,3,0
chr2	16627657	chr2_16627657_A_G	A	G	.	PASS	AF=0.5;DP=239;NS=11;AN=22;MAF=0.5;AC=11;AC_Het=7;AC_Hom=4;AC_Hemi=0;HWE=0.580853	GT:AD:DP:GP:PL	0/0:18,0:18:0.999993,7e-06,0:0,54,276	0/1:6,2:8:9e-06,0.999991,0:48,0,157	1/1:0,3:3:0,0.217373,0.782627:93,9,0	0/1:5,1:6:0.003542,0.996458,0:22,0,124	./.:0,0:0:0.276987,0.498617,0.224396:0,0,0	0/1:2,1:3:0.000444,0.999556,0:31,0,70	./.:0,0:0:0.276987,0.498617,0.224396:0,0,0	1/1:0,2:2:0,0.35712,0.64288:72,6,0	0/1:8,2:10:0.000149,0.999851,0:36,0,197	0/1:18,7:25:0,1,0:109,0,307	0/1:13,2:15:0.001072,0.998928,0:27,0,260	0/0:123,23:146:0.998351,0.001649,0:0,30,297	0/1:2,1:3:0.000444,0.999554,2e-06:31,0,53
chr2	16628498	chr2_16628498_G_T	G	T	.	PASS	AF=0.454545;DP=263;NS=11;AN=22;MAF=0.454545;AC=10;AC_Het=8;AC_Hom=2;AC_Hemi=0;HWE=0.256966	GT:AD:DP:GP:PL	0/0:27,0:27:1,0,0:0,81,359	0/1:4,1:5:0.006464,0.993536,0:20,0,123	0/1:1,6:7:0,0.987669,0.012331:148,0,15	1/1:0,2:2:1e-06,0.391486,0.608513:59,6,0	0/1:1,2:3:0,0.999507,0.000492:63,0,29	0/0:8,0:8:0.993965,0.006035,0:0,24,229	./.:0,0:0:0.316622,0.492139,0.191238:0,0,0	./.:0,0:0:0.316622,0.492139,0.191238:0,0,0	0/1:17,5:22:0,1,0:95,0,306	0/1:49,11:60:0,1,0:111,0,343	0/1:9,2:11:0.000125,0.999875,0:37,0,211	0/1:94,18:112:0,1,0:78,0,306	0/1:2,4:6:0,0.999997,3e-06:98,0,52
chr2	16630719	chr2_16630719_C_T	C	T	.	PASS	AF=0.153846;DP=241;NS=13;AN=26;MAF=0.153846;AC=4;AC_Het=2;AC_Hom=2;AC_Hemi=0;HWE=0.234783	GT:AD:DP:GP:PL	1/1:0,13:13:0,0.001312,0.998688:295,39,0	0/0:6,0:6:0.994228,0.005772,0:0,18,169	0/0:12,0:12:0.999909,9.1e-05,0:0,36,286	0/0:6,0:6:0.994228,0.005772,0:0,18,178	0/0:5,0:5:0.988522,0.011478,0:0,15,166	0/0:3,0:3:0.955616,0.044384,0:0,9,105	0/1:3,1:4:0.003408,0.996592,0:29,0,84	0/1:1,1:2:0.000854,0.999099,4.7e-05:35,0,33	0/0:11,0:11:0.999819,0.000181,0:0,33,260	0/0:26,0:26:1,0,0:0,78,382	0/0:18,0:18:0.999999,1e-06,0:0,54,347	0/0:130,0:130:1,0,0:0,391,458	0/0:5,0:5:0.988522,0.011478,0:0,15,139
chr2	16631661	chr2_16631661_G_A	G	A	.	PASS	AF=0.346154;DP=245;NS=13;AN=26;MAF=0.346154;AC=9;AC_Het=9;AC_Hom=0;AC_Hemi=0;HWE=0.209153	GT:AD:DP:GP:PL	0/0:15,0:15:0.999965,3.5e-05,0:0,45,315	0/1:4,2:6:4e-06,0.999996,0:53,0,110	0/0:19,0:19:0.999998,2e-06,0:0,57,338	0/1:6,7:13:0,1,0:147,0,140	0/1:2,2:4:2e-06,0.999998,0:57,0,65	0/0:4,0:4:0.933601,0.066399,0:0,12,111	0/1:2,1:3:0.000558,0.999442,0:32,0,65	0/1:0,1:1:0.000112,0.63728,0.362608:40,3,0	0/1:6,5:11:0,1,0:140,0,161	0/1:23,22:45:0,1,0:306,0,303	0/1:9,6:15:0,1,0:132,0,211	0/0:105,0:105:1,0,0:0,316,449	0/1:1,3:4:0,0.999545,0.000455:97,0,28
chr2	16632288	chr2_16632288_G_A	G	A	.	PASS	AF=0.458333;DP=214;NS=12;AN=24;MAF=0.458333;AC=11;AC_Het=5;AC_Hom=6;AC_Hemi=0;HWE=0.59387	GT:AD:DP:GP:PL	0/0:19,0:19:0.999997,3e-06,0:0,57,335	0/1:1,1:2:0.000195,0.999397,0.000408:35,0,30	0/0:7,0:7:0.987468,0.012532,0:0,21,172	0/0:2,0:2:0.711174,0.288826,0:0,6,73	1/1:0,5:5:0,0.071445,0.928555:150,15,0	0/0:2,0:2:0.711174,0.288826,0:0,6,66	1/1:0,2:2:1e-06,0.381016,0.618984:61,6,0	./.:0,0:0:0.304478,0.494635,0.200888:0,0,0	0/1:16,8:24:0,1,0:167,0,293	0/1:31,20:51:0,1,0:284,0,348	0/1:19,12:31:0,1,0:230,0,304	0/1:32,35:67:0,1,0:343,0,297	1/1:0,2:2:0,0.381016,0.618984:71,6,0
chr2	16635725	chr2_16635725_C_G	C	G	.	PASS	AF=0.5;DP=139;NS=11;AN=22;MAF=0.5;AC=11;AC_Het=5;AC_Hom=6;AC_Hemi=0;HWE=1	GT:AD:DP:GP:PL	1/1:0,3:3:0,0.217683,0.782317:80,9,0	0/0:6,0:6:0.972692,0.027308,0:0,18,169	./.:0,0:0:0.277465,0.498569,0.223966:0,0,0	1/1:0,4:4:0,0.122134,0.877866:120,12,0	1/1:0,2:2:0,0.357538,0.642462:67,6,0	0/0:7,0:7:0.986157,0.013843,0:0,21,207	0/1:1,1:2:0.000444,0.999377,0.00018:31,0,34	./.:0,0:0:0.277465,0.498569,0.223966:0,0,0	0/1:12,4:16:0,1,0:84,0,249	0/1:14,5:19:0,1,0:117,0,259	0/1:11,4:15:0,1,0:96,0,244	0/1:55,6:61:0.032965,0.967035,0:12,0,307	0/0:4,0:4:0.899038,0.100962,0:0,12,114
chr2	16639221	chr2_16639221_T_C	T	C	.	PASS	AF=0.166667;DP=226;NS=12;AN=24;MAF=0.166667;AC=4;AC_Het=2;AC_Hom=2;AC_Hemi=0;HWE=0.254658	GT:AD:DP:GP:PL	0/0:13,0:13:0.999951,4.9e-05,0:0,39,305	0/0:4,0:4:0.975471,0.024529,0:0,12,129	0/0:16,0:16:0.999994,6e-06,0:0,48,338	0/1:4,1:5:0.007889,0.992111,0:25,0,82	0/0:4,0:4:0.975471,0.024529,0:0,12,122	0/0:1,0:1:0.832515,0.167481,3e-06:0,3,40	./.:0,0:0:0.693085,0.278865,0.028051:0,0,0	0/0:3,0:3:0.952115,0.047885,0:0,9,102	0/0:18,0:18:0.999998,2e-06,0:0,54,350	0/0:27,0:27:1,0,0:0,81,374	0/0:14,0:14:0.999975,2.5e-05,0:0,42,283	0/1:56,60:116:0,1,0:367,0,356	1/1:0,5:5:0,0.237025,0.762975:153,15,0
chr2	16640522	chr2_16640522_A_G	A	G	.	PASS	AF=0.192308;DP=165;NS=13;AN=26;MAF=0.192308;AC=5;AC_Het=5;AC_Hom=0;AC_Hemi=0;HWE=1	GT:AD:DP:GP:PL	0/0:20,0:20:1,0,0:0,60,323	0/0:8,0:8:0.998041,0.001959,0:0,24,233	0/0:12,0:12:0.999877,0.000123,0:0,36,259	0/1:7,2:9:0.000122,0.999878,0:42,0,180	0/1:4,2:6:0.003676,0.996324,0:27,0,98	0/0:5,0:5:0.984543,0.015457,0:0,15,157	0/0:8,0:8:0.998041,0.001959,0:0,24,222	0/1:0,1:1:0.000634,0.798719,0.200647:37,3,0	0/1:12,4:16:0,1,0:82,0,249	0/0:17,1:18:0.997577,0.002423,0:0,23,301	0/1:12,8:20:0,1,0:162,0,230	0/0:33,0:33:1,0,0:0,99,399	0/0:8,0:8:0.998041,0.001959,0:0,24,214
chr2	16641473	chr2_16641473_G_A	G	A	.	PASS	AF=0.461538;DP=226;NS=13;AN=26;MAF=0.461538;AC=12;AC_Het=4;AC_Hom=8;AC_Hemi=0;HWE=0.260843	GT:AD:DP:GP:PL	1/1:0,7:7:0,0.019634,0.980366:209,21,0	0/1:4,6:10:0,1,0:149,0,101	1/1:0,14:14:0,0.000156,0.999844:302,42,0	0/1:9,9:18:0,1,0:207,0,171	0/1:6,5:11:0,1,0:130,0,157	0/0:11,0:11:0.999239,0.000761,0:0,33,287	1/1:0,2:2:0,0.390575,0.609425:65,6,0	0/0:5,0:5:0.95351,0.04649,0:0,15,165	0/0:13,0:13:0.99981,0.00019,0:0,39,248	0/0:45,0:45:1,0,0:0,135,409	0/0:14,0:14:0.999905,9.5e-05,0:0,42,322	0/1:40,33:73:0,1,0:313,0,336	1/1:0,3:3:0,0.242678,0.757322:105,9,0
chr2	16659046	chr2_16659046_G_A	G	A	.	PASS	AF=0.192308;DP=171;NS=13;AN=26;MAF=0.192308;AC=5;AC_Het=3;AC_Hom=2;AC_Hemi=0;HWE=0.373913	GT:AD:DP:GP:PL	0/0:13,0:13:0.99994,6e-05,0:0,39,306	0/0:4,0:4:0.970225,0.029775,0:0,12,131	1/1:0,13:13:0,0.000993,0.999007:288,39,0	0/1:4,7:11:0,1,0:185,0,103	0/1:8,7:15:0,1,0:171,0,190	0/1:4,5:9:0,1,0:138,0,112	0/0:4,0:4:0.970225,0.029775,0:0,12,128	0/0:6,0:6:0.992386,0.007614,0:0,18,141	0/0:12,0:12:0.99988,0.00012,0:0,36,266	0/0:25,0:25:1,0,0:0,75,343	0/0:9,0:9:0.999042,0.000958,0:0,27,211	0/0:47,0:47:1,0,0:0,141,429	0/0:3,0:3:0.942172,0.057828,0:0,9,94
chr2	16659484	chr2_16659484_G_A	G	A	.	PASS	AF=0.333333;DP=185;NS=12;AN=24;MAF=0.333333;AC=8;AC_Het=6;AC_Hom=2;AC_Hemi=0;HWE=1	GT:AD:DP:GP:PL	0/0:27,0:27:1,0,0:0,81,362	0/0:4,0:4:0.940371,0.059629,0:0,12,120	0/0:22,0:22:1,0,0:0,66,368	0/0:14,0:14:0.999938,6.2e-05,0:0,42,195	0/0:5,0:5:0.96927,0.03073,0:0,15,166	0/1:2,2:4:1e-06,0.999997,1e-06:58,0,53	0/1:2,1:3:0.012323,0.987676,1e-06:19,0,54	0/1:2,1:3:0.000626,0.999374,0:32,0,66	0/1:7,8:15:0,1,0:189,0,146	0/1:15,20:35:0,1,0:299,0,259	0/1:6,12:18:0,1,0:243,0,125	1/1:0,35:35:0,0,1:361,105,0	./.:0,0:0:0.440151,0.446576,0.113274:0,0,0
chr2	16665557	chr2_16665557_C_T	C	T	.	PASS	AF=0.272727;DP=84;NS=11;AN=22;MAF=0.272727;AC=6;AC_Het=4;AC_Hom=2;AC_Hemi=0;HWE=1	GT:AD:DP:GP:PL	0/0:1,0:1:0.71194,0.288048,1.2e-05:0,3,40	0/1:0,1:1:0.004401,0.708812,0.286788:26,3,0	./.:0,0:0:0.506868,0.410157,0.082975:0,0,0	0/0:8,0:8:0.996849,0.003151,0:0,24,205	0/0:11,0:11:0.999605,0.000395,0:0,33,271	0/1:1,1:2:0.046522,0.945862,0.007616:14,0,14	0/0:1,0:1:0.711942,0.288049,9e-06:0,3,41	0/0:1,0:1:0.711938,0.288047,1.5e-05:0,3,39	0/1:10,1:11:0.388371,0.611629,0:3,0,247	0/0:23,2:25:0.998783,0.001217,0:0,28,329	0/1:8,1:9:0.38659,0.61341,0:3,0,192	1/1:0,14:14:0,0.000302,0.999698:240,42,0	./.:0,0:0:0.506868,0.410157,0.082975:0,0,0
chr2	16670534	chr2_16670534_C_T	C	T	.	PASS	AF=0.375;DP=279;NS=12;AN=24;MAF=0.375;AC=9;AC_Het=5;AC_Hom=4;AC_Hemi=0;HWE=1	GT:AD:DP:GP:PL	1/1:0,7:7:0,0.023297,0.976703:185,21,0	0/0:3,0:3:0.859291,0.140709,0:0,9,70	1/1:0,5:5:0,0.087103,0.912897:128,15,0	./.:0,0:0:0.365086,0.478275,0.156639:0,0,0	0/0:5,0:5:0.960673,0.039327,0:0,15,160	0/1:4,3:7:0,1,0:65,0,112	0/0:2,0:2:0.753294,0.246706,0:0,6,80	0/1:2,3:5:0,0.999999,1e-06:80,0,57	0/1:15,3:18:0.003995,0.996005,0:23,0,287	0/1:35,14:49:0,1,0:193,0,340	0/0:23,2:25:0.889392,0.110608,0:0,10,302	0/1:52,42:94:0,1,0:309,0,334	0/0:4,0:4:0.924322,0.075678,0:0,12,105
chr2	16674023	chr2_16674023_T_A	T	A	.	PASS	AF=0.230769;DP=231;NS=13;AN=26;MAF=0.230769;AC=6;AC_Het=6;AC_Hom=0;AC_Hemi=0;HWE=1	GT:AD:DP:GP:PL	0/1:25,3:28:0.127189,0.872811,0:11,0,294	0/1:3,1:4:0.002612,0.997388,0:28,0,86	0/0:3,0:3:0.92905,0.07095,0:0,9,84	0/1:6,1:7:0.020515,0.979485,0:19,0,141	0/0:4,0:4:0.963221,0.036779,0:0,12,105	0/0:5,0:5:0.981266,0.018734,0:0,15,134	0/1:2,1:3:0.012912,0.987087,0:21,0,58	0/1:2,1:3:0.012912,0.987088,0:21,0,63	0/1:23,4:27:1e-06,0.999999,0:63,0,315	0/0:40,3:43:0.999565,0.000435,0:0,31,338	0/0:25,2:27:0.999302,0.000698,0:0,29,317	0/0:60,5:65:1,0,0:0,91,351	0/0:2,0:2:0.8675,0.1325,0:0,6,70
chr2	16674033	chr2_16674033_A_C	A	C	.	PASS	AF=0.269231;DP=232;NS=13;AN=26;MAF=0.269231;AC=7;AC_Het=7;AC_Hom=0;AC_Hemi=0;HWE=0.49913	GT:AD:DP:GP:PL	0/1:20,11:31:0,1,0:154,0,294	0/1:2,1:3:0.001933,0.998066,0:28,0,58	0/1:5,2:7:5.7e-05,0.999943,0:43,0,120	0/1:8,1:9:0.08962,0.91038,0:11,0,165	0/0:3,0:3:0.906639,0.093361,0:0,9,87	0/1:6,2:8:0.000222,0.999778,0:37,0,143	0/1:2,1:3:0.009608,0.990392,0:21,0,58	0/0:2,0:2:0.829221,0.170779,0:0,6,73	0/1:22,4:26:1e-06,0.999999,0:63,0,302	0/0:40,3:43:0.99963,0.00037,0:0,33,338	0/0:24,2:26:0.995396,0.004604,0:0,23,315	0/0:60,8:68:0.75321,0.24679,0:0,4,288	0/0:2,0:2:0.829221,0.170779,0:0,6,73
chr2	16674163	chr2_16674163_A_T	A	T	.	PASS	AF=0.307692;DP=200;NS=13;AN=26;MAF=0.307692;AC=8;AC_Het=4;AC_Hom=4;AC_Hemi=0;HWE=0.507918	GT:AD:DP:GP:PL	0/0:38,0:38:1,0,0:0,114,398	0/1:1,3:4:0,0.99929,0.000709:66,0,25	0/0:13,0:13:0.999891,0.000109,0:0,39,261	0/0:6,0:6:0.986288,0.013712,0:0,18,163	0/0:8,0:8:0.996536,0.003464,0:0,24,228	0/0:2,0:2:0.818026,0.181974,0:0,6,63	0/1:2,2:4:1e-06,0.999999,1e-06:62,0,56	0/0:2,0:2:0.818026,0.181974,0:0,6,74	0/1:20,3:23:0.002461,0.997539,0:27,0,302	0/1:31,5:36:0.000537,0.999463,0:33,0,316	0/0:15,0:15:0.999973,2.7e-05,0:0,45,330	1/1:5,41:46:0,0.013299,0.986701:295,25,0	1/1:0,3:3:0,0.359749,0.640251:95,9,0
chr2	16674469	chr2_16674469_G_T	G	T	.	PASS	AF=0.461538;DP=225;NS=13;AN=26;MAF=0.461538;AC=12;AC_Het=6;AC_Hom=6;AC_Hemi=0;HWE=1	GT:AD:DP:GP:PL	0/0:30,0:30:1,0,0:0,90,383	0/1:2,3:5:0,0.999999,0:63,0,60	0/0:13,0:13:0.999812,0.000188,0:0,39,234	1/1:0,4:4:0,0.139604,0.860396:132,12,0	1/1:0,3:3:0,0.245007,0.754993:111,9,0	0/1:1,6:7:0,0.9961,0.0039:139,0,20	0/1:5,3:8:0,1,0:72,0,117	1/1:0,2:2:0,0.393585,0.606415:79,6,0	0/1:2,7:9:0,0.999993,7e-06:168,0,47	0/1:9,18:27:0,1,0:282,0,169	0/1:3,12:15:0,0.999987,1.3e-05:253,0,45	0/0:98,0:98:1,0,0:0,295,438	0/0:4,0:4:0.912166,0.087834,0:0,12,105
chr2	16674475	chr2_16674475_G_T	G	T	.	PASS	AF=0.115385;DP=226;NS=13;AN=26;MAF=0.115385;AC=3;AC_Het=3;AC_Hom=0;AC_Hemi=0;HWE=1	GT:AD:DP:GP:PL	0/0:32,0:32:1,0,0:0,96,396	0/0:5,0:5:0.992531,0.007469,0:0,15,140	0/1:11,2:13:0.006981,0.993019,0:28,0,180	0/0:4,0:4:0.985173,0.014827,0:0,12,134	0/0:4,0:4:0.985173,0.014827,0:0,12,140	0/0:6,0:6:0.996252,0.003748,0:0,18,144	0/0:7,0:7:0.998122,0.001878,0:0,21,156	0/0:2,0:2:0.943217,0.056783,0:0,6,80	0/1:9,1:10:0.298276,0.701724,0:10,0,206	0/0:26,1:27:0.999982,1.8e-05,0:0,41,342	0/0:15,0:15:0.999993,7e-06,0:0,45,308	0/0:92,4:96:1,0,0:0,171,359	0/1:3,2:5:0.000172,0.999828,0:44,0,76
chr2	16675683	chr2_16675683_A_G	A	G	.	PASS	AF=0.5;DP=68;NS=11;AN=22;MAF=0.5;AC=11;AC_Het=3;AC_Hom=8;AC_Hemi=0;HWE=0.221583	GT:AD:DP:GP:PL	./.:0,0:0:0.251537,0.499995,0.248467:0,0,0	0/0:1,0:1:0.501506,0.498432,6.2e-05:0,3,39	1/1:0,4:4:0,0.111715,0.888285:106,12,0	0/0:7,0:7:0.984709,0.015291,0:0,21,186	0/0:5,0:5:0.941518,0.058482,0:0,15,142	0/0:2,0:2:0.668033,0.331966,0:0,6,68	./.:0,0:0:0.251537,0.499995,0.248467:0,0,0	1/1:0,2:2:0,0.334695,0.665305:64,6,0	0/1:7,1:8:0.060536,0.939464,0:9,0,146	0/1:16,3:19:0.000175,0.999825,0:35,0,273	0/1:11,1:12:0.170787,0.829213,0:4,0,237	1/1:0,5:5:0,0.059162,0.940838:84,15,0	1/1:0,3:3:0,0.20098,0.79902:77,9,0
chr2	16679892	chr2_16679892_C_T	C	T	.	PASS	AF=0.291667;DP=156;NS=12;AN=24;MAF=0.291667;AC=7;AC_Het=7;AC_Hom=0;AC_Hemi=0;HWE=0.487414	GT:AD:DP:GP:PL	0/0:15,0:15:0.999971,2.9e-05,0:0,45,280	0/1:3,1:4:0.001343,0.998657,0:29,0,84	0/0:1,0:1:0.679165,0.320787,4.8e-05:0,3,35	0/1:3,2:5:8.5e-05,0.999915,0:41,0,63	0/1:1,1:2:0.001062,0.99875,0.000188:30,0,31	0/0:9,0:9:0.998159,0.001841,0:0,27,214	./.:0,0:0:0.461306,0.435778,0.102916:0,0,0	0/0:1,0:1:0.678381,0.320417,0.001202:0,3,21	0/1:1,3:4:0,0.9997,0.0003:78,0,29	0/1:5,8:13:0,1,0:162,0,120	0/1:5,10:15:0,1,0:204,0,90	0/1:29,54:83:0,1,0:332,0,275	0/0:4,0:4:0.944252,0.055748,0:0,12,127
chr2	16697755	chr2_16697755_G_A	G	A	.	PASS	AF=0.307692;DP=219;NS=13;AN=26;MAF=0.307692;AC=8;AC_Het=8;AC_Hom=0;AC_Hemi=0;HWE=0.244302	GT:AD:DP:GP:PL	0/0:14,0:14:0.999945,5.5e-05,0:0,42,302	0/0:7,0:7:0.992981,0.007019,0:0,21,202	0/0:10,0:10:0.999117,0.000883,0:0,30,273	0/1:4,2:6:0.000281,0.999719,0:36,0,104	0/1:2,6:8:0,0.999999,1e-06:140,0,56	0/1:1,2:3:2.8e-05,0.9994,0.000572:46,0,26	0/0:8,0:8:0.996478,0.003522,0:0,24,216	0/0:4,0:4:0.946479,0.053521,0:0,12,134	0/1:11,7:18:0,1,0:110,0,236	0/1:27,14:41:0,1,0:133,0,337	0/1:19,12:31:0,1,0:157,0,306	0/1:8,52:60:0,0.966722,0.033278:233,0,8	0/1:2,7:9:0,0.999987,1.3e-05:138,0,42
chr2	16699274	chr2_16699274_A_G	A	G	.	PASS	AF=0.461538;DP=129;NS=13;AN=26;MAF=0.461538;AC=12;AC_Het=2;AC_Hom=10;AC_Hemi=0;HWE=0.0206165	GT:AD:DP:GP:PL	1/1:0,17:17:0,1.6e-05,0.999984:267,51,0	0/1:4,3:7:1e-06,0.999999,0:56,0,79	1/1:0,16:16:0,3.2e-05,0.999968:276,48,0	0/1:0,1:1:0.001059,0.509686,0.489255:27,3,0	1/1:0,5:5:0,0.061128,0.938872:110,15,0	0/0:5,0:5:0.943404,0.056596,0:0,15,116	0/0:5,0:5:0.943404,0.056596,0:0,15,116	0/0:3,0:3:0.806471,0.193529,0:0,9,67	0/0:8,0:8:0.992557,0.007443,0:0,24,197	0/0:16,0:16:0.999971,2.9e-05,0:0,48,290	0/0:11,0:11:0.999064,0.000936,0:0,33,223	1/1:0,27:27:0,0,1:261,81,0	1/1:0,8:8:0,0.008073,0.991927:157,24,0
chr2	16708383	chr2_16708383_G_A	G	A	.	PASS	AF=0.346154;DP=158;NS=13;AN=26;MAF=0.346154;AC=9;AC_Het=5;AC_Hom=4;AC_Hemi=0;HWE=0.578215	GT:AD:DP:GP:PL	0/0:2,0:2:0.745568,0.254432,0:0,6,61	0/0:2,0:2:0.745568,0.254432,0:0,6,68	1/1:0,3:3:0,0.268083,0.731917:74,9,0	0/1:0,1:1:0.003455,0.592288,0.404258:24,3,0	1/1:0,4:4:0,0.154788,0.845212:123,12,0	0/0:3,0:3:0.854242,0.145758,0:0,9,92	0/0:1,0:1:0.594332,0.405646,2.2e-05:0,3,41	0/0:2,0:2:0.745568,0.254432,0:0,6,69	0/1:4,6:10:0,1,0:126,0,100	0/1:21,20:41:0,1,0:250,0,277	0/1:8,4:12:0,1,0:86,0,190	0/1:37,37:74:0,1,0:337,0,348	0/0:2,0:2:0.745568,0.254432,0:0,6,71
chr2	16710113	chr2_16710113_G_A	G	A	.	PASS	AF=0.333333;DP=224;NS=12;AN=24;MAF=0.333333;AC=8;AC_Het=6;AC_Hom=2;AC_Hemi=0;HWE=1	GT:AD:DP:GP:PL	./.:0,0:0:0.408054,0.461474,0.130472:0,0,0	0/0:1,0:1:0.63876,0.361188,5.1e-05:0,3,36	0/0:6,0:6:0.982637,0.017363,0:0,18,179	0/1:2,3:5:0,0.999999,1e-06:89,0,55	1/1:0,4:4:0,0.181034,0.818966:135,12,0	0/1:3,1:4:0.00354,0.99646,0:24,0,97	0/0:2,0:2:0.779591,0.220409,0:0,6,71	0/0:2,0:2:0.779591,0.220409,0:0,6,70	0/1:5,8:13:0,1,0:148,0,122	0/1:22,33:55:0,1,0:363,0,295	0/1:8,10:18:0,1,0:229,0,173	0/1:50,58:108:0,1,0:358,0,342	0/0:5,0:5:0.965867,0.034133,0:0,15,148
chr2	16710549	chr2_16710549_T_C	T	C	.	PASS	AF=0.269231;DP=225;NS=13;AN=26;MAF=0.269231;AC=7;AC_Het=7;AC_Hom=0;AC_Hemi=0;HWE=0.49913	GT:AD:DP:GP:PL	0/1:3,6:9:0,1,0:114,0,63	0/0:2,0:2:0.836316,0.163684,0:0,6,68	0/1:10,7:17:0,1,0:123,0,215	0/0:3,0:3:0.910864,0.089136,0:0,9,92	0/1:9,2:11:0.003779,0.996221,0:25,0,192	0/1:5,1:6:0.025181,0.974819,0:17,0,132	0/0:1,0:1:0.718653,0.281312,3.5e-05:0,3,35	0/1:1,1:2:0.000643,0.99911,0.000247:33,0,29	0/1:14,2:16:0.085524,0.914476,0:11,0,250	0/0:34,3:37:0.98473,0.01527,0:0,17,315	0/0:20,1:21:0.998871,0.001129,0:0,28,301	0/1:82,10:92:0.12737,0.87263,0:9,0,283	0/0:7,0:7:0.993921,0.006079,0:0,21,191
chr2	16710596	chr2_16710596_C_T	C	T	.	PASS	AF=0.115385;DP=264;NS=13;AN=26;MAF=0.115385;AC=3;AC_Het=3;AC_Hom=0;AC_Hemi=0;HWE=1	GT:AD:DP:GP:PL	0/1:13,3:16:0.009597,0.990403,0:25,0,172	0/1:0,1:1:0.01154,0.860447,0.128013:27,3,0	0/0:18,0:18:0.999999,1e-06,0:0,54,328	0/0:7,0:7:0.997681,0.002319,0:0,21,203	0/0:11,1:12:0.945091,0.054909,0:0,7,210	0/1:5,2:7:0.000135,0.999865,0:44,0,126	0/0:4,0:4:0.981743,0.018257,0:0,12,108	0/0:2,0:2:0.930765,0.069235,0:0,6,63	0/0:18,2:20:0.943671,0.056329,0:0,7,302	0/0:41,1:42:1,0,0:0,103,389	0/0:18,2:20:0.945243,0.054757,0:0,7,283	0/0:104,5:109:1,0,0:0,178,366	0/0:6,0:6:0.995373,0.004627,0:0,18,162
chr2	16710710	chr2_16710710_T_G	T	G	.	PASS	AF=0.227273;DP=229;NS=11;AN=22;MAF=0.227273;AC=5;AC_Het=3;AC_Hom=2;AC_Hemi=0;HWE=0.438596	GT:AD:DP:GP:PL	1/1:0,4:4:0,0.278869,0.721131:87,12,0	0/0:1,0:1:0.755133,0.244078,0.000789:0,3,20	0/0:6,0:6:0.990001,0.009999,0:0,18,168	0/0:6,0:6:0.990001,0.009999,0:0,18,190	0/1:4,1:5:0.003916,0.996084,0:26,0,102	0/1:2,1:3:0.001555,0.998445,0:30,0,61	./.:0,0:0:0.571125,0.369206,0.059669:0,0,0	./.:0,0:0:0.571125,0.369206,0.059669:0,0,0	0/0:14,0:14:0.999961,3.9e-05,0:0,42,324	0/0:52,0:52:1,0,0:0,157,434	0/0:26,0:26:1,0,0:0,78,395	0/0:91,3:94:1,0,0:0,207,387	0/1:0,2:2:1e-06,0.607361,0.392638:66,6,0
chr2	16710713	chr2_16710713_G_A	G	A	.	PASS	AF=0.5;DP=230;NS=11;AN=22;MAF=0.5;AC=11;AC_Het=5;AC_Hom=6;AC_Hemi=0;HWE=1	GT:AD:DP:GP:PL	1/1:1,8:9:0,0.290164,0.709836:188,7,0	0/1:0,1:1:0.005017,0.498884,0.496099:20,3,0	1/1:0,6:6:0,0.030467,0.969533:198,18,0	0/1:4,2:6:3e-06,0.999997,0:52,0,128	0/1:3,2:5:0,1,0:66,0,65	0/1:2,1:3:0.000506,0.999494,0:30,0,61	./.:0,0:0:0.251404,0.499996,0.2486:0,0,0	./.:0,0:0:0.251404,0.499996,0.2486:0,0,0	0/0:14,0:14:0.999879,0.000121,0:0,42,323	0/0:52,1:53:1,0,0:0,129,421	0/0:25,0:25:1,0,0:0,75,394	0/1:51,53:104:0,1,0:338,0,325	1/1:0,3:3:0,0.200895,0.799105:95,9,0
chr2	16710752	chr2_16710752_A_C	A	C	.	PASS	AF=0.125;DP=213;NS=12;AN=24;MAF=0.125;AC=3;AC_Het=3;AC_Hom=0;AC_Hemi=0;HWE=1	GT:AD:DP:GP:PL	0/1:14,4:18:7e-06,0.999993,0:56,0,229	0/0:1,0:1:0.852963,0.146784,0.000253:0,3,20	0/1:3,1:4:0.009188,0.990812,0:25,0,86	0/0:3,0:3:0.958753,0.041247,0:0,9,112	0/0:5,0:5:0.989359,0.010641,0:0,15,156	0/1:0,1:1:0.000988,0.852333,0.146679:37,3,0	./.:0,0:0:0.727912,0.250531,0.021557:0,0,0	0/0:1,0:1:0.853172,0.14682,8e-06:0,3,35	0/0:16,0:16:0.999995,5e-06,0:0,48,318	0/0:38,0:38:1,0,0:0,114,413	0/0:24,0:24:1,0,0:0,72,377	0/0:95,1:96:1,0,0:0,262,426	0/0:3,0:3:0.958753,0.041247,0:0,9,102
chr2	16710814	chr2_16710814_T_G	T	G	.	PASS	AF=0.272727;DP=263;NS=11;AN=22;MAF=0.272727;AC=6;AC_Het=6;AC_Hom=0;AC_Hemi=0;HWE=0.504644	GT:AD:DP:GP:PL	0/1:4,17:21:0,0.999995,5e-06:233,0,46	0/0:1,0:1:0.728498,0.271301,0.000202:0,3,27	0/1:8,4:12:0,1,0:69,0,191	./.:0,0:0:0.53092,0.395445,0.073635:0,0,0	0/0:10,0:10:0.999273,0.000727,0:0,30,247	0/0:2,0:2:0.843025,0.156975,0:0,6,61	./.:0,0:0:0.53092,0.395445,0.073635:0,0,0	0/1:2,1:3:0.002138,0.997862,0:28,0,65	0/1:10,4:14:0,1,0:71,0,220	0/0:49,1:50:1,0,0:0,123,387	0/1:20,2:22:0.457343,0.542657,0:2,0,295	0/0:101,10:111:1,0,0:0,93,343	0/1:4,2:6:6.5e-05,0.999935,0:43,0,112
chr2	16710913	chr2_16710913_A_T	A	T	.	PASS	AF=0.153846;DP=221;NS=13;AN=26;MAF=0.153846;AC=4;AC_Het=4;AC_Hom=0;AC_Hemi=0;HWE=1	GT:AD:DP:GP:PL	0/0:10,0:10:0.999582,0.000418,0:0,30,205	0/0:2,0:2:0.903194,0.096806,0:0,6,71	0/0:18,0:18:0.999998,2e-06,0:0,54,344	0/1:4,1:5:0.028835,0.971165,0:19,0,128	0/1:6,1:7:0.028982,0.971018,0:19,0,151	0/0:2,0:2:0.903193,0.096806,0:0,6,54	0/0:1,0:1:0.823472,0.176525,3e-06:0,3,41	0/0:2,0:2:0.903194,0.096806,0:0,6,75	0/0:17,1:18:0.995895,0.004105,0:0,20,317	0/0:44,2:46:1,0,0:0,70,374	0/0:23,0:23:1,0,0:0,69,361	0/1:74,12:86:0,1,0:69,0,310	0/1:0,1:1:0.000384,0.823156,0.17646:40,3,0
chr2	16711226	chr2_16711226_A_G	A	G	.	PASS	AF=0.333333;DP=187;NS=12;AN=24;MAF=0.333333;AC=8;AC_Het=8;AC_Hom=0;AC_Hemi=0;HWE=0.216045	GT:AD:DP:GP:PL	0/1:10,1:11:0.278768,0.721232,0:4,0,167	0/0:1,0:1:0.654355,0.345572,7.3e-05:0,3,34	0/1:5,5:10:0,1,0:128,0,93	0/0:5,0:5:0.968049,0.031951,0:0,15,151	0/1:12,2:14:0.012095,0.987905,0:19,0,214	0/1:1,1:2:0.001505,0.998411,8.4e-05:28,0,35	0/0:2,0:2:0.791106,0.208894,0:0,6,80	0/1:2,5:7:0,0.999894,0.000106:133,0,34	0/1:7,9:16:0,1,0:208,0,165	0/1:27,24:51:0,1,0:310,0,322	0/1:17,6:23:0,1,0:124,0,276	0/0:45,0:45:1,0,0:0,135,385	./.:0,0:0:0.428241,0.452321,0.119439:0,0,0
chr2	16711975	chr2_16711975_C_T	C	T	.	PASS	AF=0.153846;DP=258;NS=13;AN=26;MAF=0.153846;AC=4;AC_Het=2;AC_Hom=2;AC_Hemi=0;HWE=0.234783	GT:AD:DP:GP:PL	0/0:1,0:1:0.844394,0.155595,1.1e-05:0,3,34	0/1:2,4:6:0,1,0:128,0,53	0/0:12,1:13:0.990836,0.009164,0:0,16,271	0/0:12,0:12:0.99991,9e-05,0:0,36,293	0/0:6,0:6:0.994275,0.005725,0:0,18,178	0/0:10,0:10:0.99964,0.00036,0:0,30,255	1/1:0,6:6:0,0.144992,0.855008:197,18,0	0/1:1,1:2:0.00342,0.996534,4.6e-05:29,0,33	0/0:23,0:23:1,0,0:0,69,376	0/0:62,0:62:1,0,0:0,187,433	0/0:20,1:21:0.999557,0.000443,0:0,29,328	0/0:91,0:91:1,0,0:0,274,440	0/0:4,0:4:0.977486,0.022514,0:0,12,120
chr2	16712380	chr2_16712380_C_T	C	T	.	PASS	AF=0.307692;DP=247;NS=13;AN=26;MAF=0.307692;AC=8;AC_Het=6;AC_Hom=2;AC_Hemi=0;HWE=1	GT:AD:DP:GP:PL	0/1:11,2:13:0.002642,0.997358,0:26,0,179	0/1:4,3:7:0,1,0:92,0,114	0/0:12,1:13:0.970318,0.029682,0:0,15,252	0/0:8,0:8:0.996209,0.003791,0:0,24,201	0/1:14,2:16:0.077132,0.922868,0:11,0,277	0/0:3,0:3:0.891445,0.108555,0:0,9,92	0/1:2,1:3:0.00082,0.999173,6e-06:31,0,46	0/0:1,0:1:0.672438,0.327549,1.3e-05:0,3,41	0/0:15,2:17:0.802202,0.197798,0:0,6,170	0/0:42,2:44:1,0,0:0,70,361	0/1:18,3:21:0.010079,0.989921,0:20,0,283	0/1:42,53:95:0,1,0:366,0,332	1/1:0,6:6:0,0.060283,0.939717:166,18,0
chr2	16712405	chr2_16712405_T_C	T	C	.	PASS	AF=0.269231;DP=269;NS=13;AN=26;MAF=0.269231;AC=7;AC_Het=7;AC_Hom=0;AC_Hemi=0;HWE=0.49913	GT:AD:DP:GP:PL	0/1:26,4:30:0.369267,0.630733,0:4,0,264	0/0:6,0:6:0.989909,0.010091,0:0,18,188	0/1:19,3:22:0.029297,0.970703,0:17,0,254	0/1:3,2:5:6.8e-05,0.999932,0:44,0,69	0/1:20,4:24:1e-06,0.999999,0:63,0,272	0/0:4,0:4:0.960821,0.039179,0:0,12,131	0/1:3,1:4:0.161419,0.838581,0:9,0,92	0/0:1,0:1:0.753964,0.245956,8e-05:0,3,30	0/0:16,0:16:0.99999,1e-05,0:0,48,294	0/0:40,1:41:1,0,0:0,90,358	0/1:22,3:25:0.332213,0.667787,0:5,0,310	0/0:87,0:87:1,0,0:0,262,437	0/1:3,1:4:0.007692,0.992308,0:23,0,87
chr2	16712420	chr2_16712420_C_A	C	A	.	PASS	AF=0.153846;DP=277;NS=13;AN=26;MAF=0.153846;AC=4;AC_Het=4;AC_Hom=0;AC_Hemi=0;HWE=1	GT:AD:DP:GP:PL	0/0:28,0:28:1,0,0:0,84,319	0/1:4,1:5:0.03292,0.96708,0:19,0,116	0/0:22,0:22:1,0,0:0,66,318	0/0:6,0:6:0.994191,0.005809,0:0,18,151	0/0:21,2:23:0.979653,0.020347,0:0,13,289	0/0:4,0:4:0.977162,0.022838,0:0,12,132	0/1:3,2:5:3e-06,0.999997,0:60,0,58	0/0:1,0:1:0.842452,0.157519,2.9e-05:0,3,30	0/1:13,4:17:3e-06,0.999997,0:60,0,200	0/1:37,4:41:0.145251,0.854749,0:12,0,286	0/0:21,2:23:0.938556,0.061444,0:0,8,293	0/0:91,0:91:1,0,0:0,274,449	0/0:6,0:6:0.994191,0.005809,0:0,18,162
chr2	16712440	chr2_16712440_C_T	C	T	.	PASS	AF=0.269231;DP=250;NS=13;AN=26;MAF=0.269231;AC=7;AC_Het=7;AC_Hom=0;AC_Hemi=0;HWE=0.49913	GT:AD:DP:GP:PL	0/0:30,1:31:1,0,0:0,73,327	0/0:3,0:3:0.916589,0.083411,0:0,9,88	0/1:14,7:21:0,1,0:119,0,235	0/0:7,0:7:0.994345,0.005655,0:0,21,166	0/1:13,4:17:2e-06,0.999998,0:58,0,245	0/0:4,0:4:0.95648,0.04352,0:0,12,136	0/1:4,2:6:1.1e-05,0.999989,0:51,0,83	0/1:0,1:1:0.00201,0.731655,0.266335:30,3,0	0/1:10,5:15:0,1,0:79,0,183	0/1:30,3:33:0.385758,0.614242,0:3,0,266	0/1:20,3:23:0.083758,0.916242,0:12,0,280	0/0:83,0:83:1,0,0:0,250,448	0/0:6,0:6:0.988753,0.011247,0:0,18,153
chr2	16712577	chr2_16712577_T_G	T	G	.	PASS	AF=0.333333;DP=207;NS=12;AN=24;MAF=0.333333;AC=8;AC_Het=6;AC_Hom=2;AC_Hemi=0;HWE=1	GT:AD:DP:GP:PL	./.:0,0:0:0.435788,0.448709,0.115503:0,0,0	0/0:3,0:3:0.885973,0.114027,0:0,9,80	0/0:15,0:15:0.999969,3.1e-05,0:0,45,304	0/1:3,3:6:0,1,0:86,0,81	0/1:7,11:18:0,1,0:239,0,151	1/1:0,4:4:0,0.19536,0.80464:135,12,0	0/0:5,0:5:0.968828,0.031172,0:0,15,148	0/0:2,0:2:0.795287,0.204713,0:0,6,74	0/1:4,4:8:0,1,0:107,0,108	0/1:10,13:23:0,1,0:233,0,194	0/1:8,10:18:0,1,0:223,0,167	0/1:58,38:96:0,1,0:317,0,352	0/0:9,0:9:0.997993,0.002007,0:0,27,241
chr2	16713255	chr2_16713255_T_G	T	G	.	PASS	AF=0.384615;DP=235;NS=13;AN=26;MAF=0.384615;AC=10;AC_Het=4;AC_Hom=6;AC_Hemi=0;HWE=0.255674	GT:AD:DP:GP:PL	1/1:0,3:3:0,0.296376,0.703624:85,9,0	0/1:2,2:4:1e-06,0.999999,0:60,0,60	1/1:0,8:8:0,0.012991,0.987009:200,24,0	0/1:4,2:6:7e-06,0.999993,0:51,0,122	0/1:11,4:15:0,1,0:78,0,241	0/0:10,0:10:0.998842,0.001158,0:0,30,247	0/0:4,0:4:0.930938,0.069062,0:0,12,139	0/0:6,0:6:0.981792,0.018208,0:0,18,171	0/0:20,0:20:0.999999,1e-06,0:0,60,351	0/0:39,0:39:1,0,0:0,117,406	0/0:18,0:18:0.999995,5e-06,0:0,54,341	0/1:53,44:97:0,1,0:339,0,368	1/1:0,5:5:0,0.09527,0.90473:162,15,0
chr2	16714960	chr2_16714960_A_G	A	G	.	PASS	AF=0.153846;DP=234;NS=13;AN=26;MAF=0.153846;AC=4;AC_Het=4;AC_Hom=0;AC_Hemi=0;HWE=1	GT:AD:DP:GP:PL	0/1:4,4:8:0,1,0:93,0,81	0/0:5,0:5:0.990694,0.009306,0:0,15,148	0/0:6,0:6:0.995325,0.004675,0:0,18,181	0/0:18,0:18:0.999999,1e-06,0:0,54,335	0/1:7,1:8:0.252945,0.747055,0:10,0,167	0/0:6,0:6:0.995325,0.004675,0:0,18,160	0/1:9,1:10:0.404454,0.595546,0:7,0,210	0/0:3,0:3:0.963787,0.036213,0:0,9,99	0/0:13,0:13:0.999963,3.7e-05,0:0,39,277	0/0:39,2:41:1,0,0:0,69,377	0/0:30,1:31:1,0,0:0,59,364	0/1:56,12:68:0.000337,0.999663,0:40,0,317	0/0:15,0:15:0.999991,9e-06,0:0,45,323
chr2	16715372	chr2_16715372_G_C	G	C	.	PASS	AF=0.307692;DP=246;NS=13;AN=26;MAF=0.307692;AC=8;AC_Het=8;AC_Hom=0;AC_Hemi=0;HWE=0.244302	GT:AD:DP:GP:PL	0/0:4,0:4:0.944077,0.055923,0:0,12,86	0/0:4,0:4:0.944077,0.055923,0:0,12,114	0/0:11,0:11:0.999537,0.000463,0:0,33,269	0/1:3,4:7:0,1,0:122,0,68	0/1:3,2:5:1e-06,0.999999,0:60,0,68	0/1:9,2:11:1.4e-05,0.999986,0:49,0,228	0/0:4,0:4:0.944077,0.055923,0:0,12,140	0/0:2,0:2:0.808442,0.191558,0:0,6,70	0/1:15,6:21:0,1,0:138,0,272	0/1:22,19:41:0,1,0:305,0,316	0/1:20,6:26:0,1,0:106,0,330	0/1:59,43:102:0,1,0:339,0,355	0/1:3,5:8:0,1,0:145,0,87
chr2	16715855	chr2_16715855_T_A	T	A	.	PASS	AF=0.230769;DP=259;NS=13;AN=26;MAF=0.230769;AC=6;AC_Het=4;AC_Hom=2;AC_Hemi=0;HWE=0.522981	GT:AD:DP:GP:PL	1/1:0,27:27:0,0,1:355,81,0	0/0:4,0:4:0.964403,0.035597,0:0,12,121	0/0:3,0:3:0.931253,0.068747,0:0,9,104	0/0:7,0:7:0.995408,0.004592,0:0,21,192	0/0:10,0:10:0.999424,0.000576,0:0,30,236	0/0:8,0:8:0.997698,0.002302,0:0,24,219	0/0:7,0:7:0.995408,0.004592,0:0,21,209	0/1:0,1:1:0.001309,0.771014,0.227678:33,3,0	0/1:10,3:13:6e-06,0.999994,0:55,0,174	0/1:39,5:44:0.008458,0.991542,0:23,0,338	0/1:17,2:19:0.411566,0.588434,0:4,0,302	0/0:108,0:108:1,0,0:0,325,454	0/0:7,0:7:0.995408,0.004592,0:0,21,207
chr2	16716146	chr2_16716146_C_T	C	T	.	PASS	AF=0.166667;DP=236;NS=12;AN=24;MAF=0.166667;AC=4;AC_Het=2;AC_Hom=2;AC_Hemi=0;HWE=0.254658	GT:AD:DP:GP:PL	1/1:0,17:17:0,7.9e-05,0.999921:290,51,0	0/0:8,0:8:0.998492,0.001508,0:0,24,232	0/0:12,0:12:0.999906,9.4e-05,0:0,36,258	0/0:10,0:10:0.999623,0.000377,0:0,30,256	0/1:6,1:7:0.248159,0.751841,0:9,0,148	0/0:7,0:7:0.996989,0.003011,0:0,21,214	./.:0,0:0:0.702235,0.271519,0.026246:0,0,0	0/0:2,0:2:0.911859,0.088141,0:0,6,74	0/0:19,1:20:0.99996,4e-05,0:0,40,347	0/0:23,0:23:1,0,0:0,69,368	0/1:10,2:12:0.002895,0.997105,0:29,0,236	0/0:114,0:114:1,0,0:0,343,446	0/0:3,0:3:0.953898,0.046102,0:0,9,110
chr2	16716634	chr2_16716634_C_A	C	A	.	PASS	AF=0.423077;DP=246;NS=13;AN=26;MAF=0.423077;AC=11;AC_Het=5;AC_Hom=6;AC_Hemi=0;HWE=0.573563	GT:AD:DP:GP:PL	1/1:0,4:4:0,0.143622,0.856378:98,12,0	0/1:4,3:7:0,1,0:75,0,112	1/1:0,9:9:0,0.005213,0.994787:218,27,0	0/1:7,3:10:0,1,0:72,0,162	0/1:2,1:3:0.001694,0.998306,0:26,0,65	0/0:9,0:9:0.997097,0.002903,0:0,27,250	0/1:4,1:5:0.020976,0.979024,0:15,0,121	0/0:2,0:2:0.728517,0.271482,0:0,6,64	0/0:11,0:11:0.999273,0.000727,0:0,33,278	0/0:34,0:34:1,0,0:0,102,399	0/0:23,1:24:0.999981,1.9e-05,0:0,49,360	0/1:62,54:116:0,1,0:329,0,359	1/1:0,12:12:0,0.000655,0.999345:276,36,0
chr2	16716944	chr2_16716944_T_C	T	C	.	PASS	AF=0.208333;DP=246;NS=12;AN=24;MAF=0.208333;AC=5;AC_Het=3;AC_Hom=2;AC_Hemi=0;HWE=0.403727	GT:AD:DP:GP:PL	0/1:2,12:14:0,0.982249,0.017751:207,0,9	0/0:5,0:5:0.983572,0.016428,0:0,15,139	1/1:0,12:12:0,0.001824,0.998176:259,36,0	0/1:7,4:11:0,1,0:96,0,194	0/1:6,3:9:0,1,0:82,0,144	0/0:5,0:5:0.983572,0.016428,0:0,15,165	0/0:6,0:6:0.991718,0.008282,0:0,18,187	./.:0,0:0:0.622701,0.332826,0.044473:0,0,0	0/0:16,0:16:0.999992,8e-06,0:0,48,306	0/0:38,0:38:1,0,0:0,114,417	0/0:14,0:14:0.999967,3.3e-05,0:0,42,305	0/0:105,0:105:1,0,0:0,316,454	0/0:7,0:7:0.995842,0.004158,0:0,21,195
chr2	16717384	chr2_16717384_G_A	G	A	.	PASS	AF=0.346154;DP=259;NS=13;AN=26;MAF=0.346154;AC=9;AC_Het=9;AC_Hom=0;AC_Hemi=0;HWE=0.209153	GT:AD:DP:GP:PL	0/1:7,2:9:0.004592,0.995408,0:23,0,156	0/0:5,0:5:0.96577,0.03423,0:0,15,163	0/0:16,0:16:0.999983,1.7e-05,0:0,48,280	0/1:5,8:13:0,1,0:200,0,109	0/1:5,4:9:0,1,0:105,0,113	0/1:3,3:6:0,1,0:77,0,82	0/1:2,2:4:3e-06,0.999997,0:55,0,63	0/0:1,0:1:0.638105,0.361874,2.1e-05:0,3,40	0/1:4,4:8:0,1,0:115,0,105	0/1:27,19:46:0,1,0:272,0,335	0/1:8,11:19:0,1,0:167,0,161	0/1:53,64:117:0,1,0:374,0,336	0/0:6,0:6:0.982587,0.017413,0:0,18,182
chr2	16719057	chr2_16719057_G_A	G	A	.	PASS	AF=0.125;DP=129;NS=12;AN=24;MAF=0.125;AC=3;AC_Het=3;AC_Hom=0;AC_Hemi=0;HWE=1	GT:AD:DP:GP:PL	0/0:5,0:5:0.990939,0.009061,0:0,15,93	0/0:5,0:5:0.990939,0.009061,0:0,15,148	0/1:8,7:15:0,1,0:119,0,140	0/0:4,0:4:0.98204,0.01796,0:0,12,115	0/1:5,2:7:8.1e-05,0.999919,0:46,0,109	0/0:5,0:5:0.990939,0.009061,0:0,15,159	0/1:2,2:4:2e-06,0.999997,1e-06:62,0,48	./.:0,0:0:0.761021,0.222689,0.016291:0,0,0	0/0:12,0:12:0.999929,7.1e-05,0:0,36,287	0/0:28,1:29:0.999996,4e-06,0:0,48,361	0/0:11,0:11:0.999857,0.000143,0:0,33,263	0/0:26,0:26:1,0,0:0,78,204	0/0:4,0:4:0.98204,0.01796,0:0,12,115
chr2	16725674	chr2_16725674_C_A	C	A	.	PASS	AF=0.333333;DP=299;NS=12;AN=24;MAF=0.333333;AC=8;AC_Het=6;AC_Hom=2;AC_Hemi=0;HWE=1	GT:AD:DP:GP:PL	0/0:5,0:5:0.968808,0.031192,0:0,15,111	0/0:7,0:7:0.992015,0.007985,0:0,21,210	0/0:19,0:19:0.999998,2e-06,0:0,57,352	0/1:6,9:15:0,1,0:226,0,153	0/1:4,8:12:0,1,0:206,0,85	0/1:4,4:8:0,1,0:116,0,107	0/0:4,0:4:0.939502,0.060498,0:0,12,126	0/0:4,0:4:0.939502,0.060498,0:0,12,136	0/1:14,7:21:0,1,0:132,0,261	0/1:20,20:40:0,1,0:267,0,291	0/1:23,9:32:0,1,0:170,0,305	1/1:0,52:52:0,0,1:359,157,0	./.:0,0:0:0.435591,0.448805,0.115605:0,0,0
chr2	16726067	chr2_16726067_G_A	G	A	.	PASS	AF=0.115385;DP=188;NS=13;AN=26;MAF=0.115385;AC=3;AC_Het=3;AC_Hom=0;AC_Hemi=0;HWE=1	GT:AD:DP:GP:PL	0/0:2,0:2:0.936567,0.063431,2e-06:0,6,39	0/0:9,0:9:0.999471,0.000529,0:0,27,241	0/1:13,9:22:0,1,0:207,0,251	0/0:6,0:6:0.995785,0.004215,0:0,18,178	0/0:3,0:3:0.967246,0.032754,0:0,9,93	0/1:2,2:4:5e-06,0.999995,0:58,0,67	0/0:11,0:11:0.999868,0.000132,0:0,33,264	0/1:3,2:5:4e-06,0.999996,0:60,0,86	0/0:11,0:11:0.999868,0.000132,0:0,33,264	0/0:26,0:26:1,0,0:0,78,383	0/0:16,0:16:0.999996,4e-06,0:0,48,343	0/0:64,0:64:1,0,0:0,193,430	0/0:9,0:9:0.999471,0.000529,0:0,27,246
chr2	16726245	chr2_16726245_A_G	A	G	.	PASS	AF=0.461538;DP=171;NS=13;AN=26;MAF=0.461538;AC=12;AC_Het=6;AC_Hom=6;AC_Hemi=0;HWE=1	GT:AD:DP:GP:PL	0/1:7,9:16:0,1,0:193,0,144	1/1:0,6:6:0,0.032676,0.967324:181,18,0	1/1:0,18:18:0,8e-06,0.999992:350,54,0	0/1:2,5:7:0,0.999997,3e-06:128,0,52	0/1:1,5:6:0,0.994131,0.005869:140,0,19	0/0:3,0:3:0.812176,0.187824,0:0,9,92	0/1:1,3:4:0,0.999413,0.000587:97,0,29	0/1:3,1:4:0.000686,0.999314,0:29,0,87	0/0:4,0:4:0.896355,0.103645,0:0,12,107	0/0:24,2:26:0.999394,0.000606,0:0,35,331	0/0:17,0:17:0.999986,1.4e-05,0:0,51,311	1/1:4,47:51:0,2e-06,0.999998:361,60,0	0/1:1,8:9:0,0.771217,0.228783:177,0,2
chr2	16726344	chr2_16726344_A_G	A	G	.	PASS	AF=0.375;DP=111;NS=12;AN=24;MAF=0.375;AC=9;AC_Het=3;AC_Hom=6;AC_Hemi=0;HWE=0.205277	GT:AD:DP:GP:PL	0/0:1,0:1:0.634063,0.365895,4.2e-05:0,3,37	0/1:4,1:5:0.008686,0.991314,0:20,0,116	0/1:5,2:7:0.000124,0.999876,0:38,0,122	1/1:0,2:2:1e-06,0.464218,0.535781:64,6,0	./.:0,0:0:0.402067,0.464041,0.133892:0,0,0	0/0:3,0:3:0.873925,0.126075,0:0,9,111	0/0:5,0:5:0.96519,0.03481,0:0,15,161	0/0:2,0:2:0.776078,0.223922,0:0,6,68	0/1:6,1:7:0.033853,0.966147,0:14,0,160	0/0:25,0:25:1,0,0:0,75,392	0/0:9,0:9:0.997751,0.002249,0:0,27,251	1/1:0,43:43:0,0,1:395,129,0	1/1:0,2:2:1e-06,0.464218,0.535781:62,6,0
chr2	16726354	chr2_16726354_C_G	C	G	.	PASS	AF=0.25;DP=126;NS=12;AN=24;MAF=0.25;AC=6;AC_Het=6;AC_Hom=0;AC_Hemi=0;HWE=0.529258	GT:AD:DP:GP:PL	0/1:0,1:1:0.001049,0.738419,0.260532:33,3,0	0/0:4,0:4:0.957762,0.042238,0:0,12,124	0/1:3,1:4:0.072959,0.927041,0:13,0,78	0/1:2,2:4:4e-05,0.999959,1e-06:45,0,52	./.:0,0:0:0.546411,0.385571,0.068019:0,0,0	0/1:3,1:4:0.007116,0.992884,0:23,0,98	0/1:6,1:7:0.125683,0.874317,0:10,0,147	0/0:3,0:3:0.918946,0.081054,0:0,9,104	0/1:6,2:8:0.000111,0.999889,0:41,0,149	0/0:26,1:27:0.999989,1.1e-05,0:0,48,370	0/0:9,0:9:0.998624,0.001376,0:0,27,249	0/0:49,0:49:1,0,0:0,148,417	0/0:3,0:3:0.918946,0.081054,0:0,9,102
chr2	16726439	chr2_16726439_G_T	G	T	.	PASS	AF=0.115385;DP=265;NS=13;AN=26;MAF=0.115385;AC=3;AC_Het=3;AC_Hom=0;AC_Hemi=0;HWE=1	GT:AD:DP:GP:PL	0/1:19,9:28:0,1,0:125,0,226	0/0:5,0:5:0.991922,0.008078,0:0,15,159	0/0:28,1:29:0.999995,5e-06,0:0,47,363	0/1:9,2:11:0.03753,0.96247,0:20,0,192	0/0:15,0:15:0.999992,8e-06,0:0,45,309	0/0:13,0:13:0.999968,3.2e-05,0:0,39,284	0/0:7,0:7:0.997968,0.002032,0:0,21,202	0/0:4,0:4:0.983974,0.016026,0:0,12,120	0/1:13,4:17:1e-06,0.999999,0:68,0,260	0/0:36,4:40:0.995389,0.004611,0:0,18,349	0/0:22,0:22:1,0,0:0,66,374	0/0:67,0:67:1,0,0:0,202,413	0/0:6,0:6:0.995945,0.004055,0:0,18,177
chr2	16727299	chr2_16727299_G_A	G	A	.	PASS	AF=0.461538;DP=182;NS=13;AN=26;MAF=0.461538;AC=12;AC_Het=6;AC_Hom=6;AC_Hemi=0;HWE=1	GT:AD:DP:GP:PL	1/1:0,6:6:0,0.036894,0.963106:129,18,0	0/1:2,1:3:0.000617,0.999382,1e-06:30,0,58	1/1:1,16:17:0,0.055976,0.944024:290,16,0	0/1:2,3:5:0,0.999998,2e-06:90,0,54	0/1:8,2:10:6e-06,0.999994,0:50,0,204	0/1:1,1:2:0.000245,0.99943,0.000325:34,0,31	0/0:3,0:3:0.830614,0.169386,0:0,9,108	0/1:3,1:4:0.01527,0.98473,0:16,0,97	0/0:15,0:15:0.99995,5e-05,0:0,45,285	0/0:35,2:37:0.999992,8e-06,0:0,53,345	0/0:22,0:22:1,0,0:0,66,367	0/1:20,35:55:0,1,0:288,0,167	1/1:0,2:2:0,0.380011,0.619989:69,6,0
chr2	16727319	chr2_16727319_A_T	A	T	.	PASS	AF=0.269231;DP=198;NS=13;AN=26;MAF=0.269231;AC=7;AC_Het=5;AC_Hom=2;AC_Hemi=0;HWE=1	GT:AD:DP:GP:PL	0/1:8,5:13:0,1,0:88,0,155	0/0:4,0:4:0.95411,0.04589,0:0,12,136	0/1:9,7:16:0,1,0:170,0,180	0/1:4,3:7:0,1,0:79,0,108	0/1:6,3:9:0,1,0:79,0,156	0/0:2,0:2:0.838652,0.161348,0:0,6,74	0/1:1,2:3:1e-06,0.999513,0.000486:62,0,26	0/0:4,0:4:0.95411,0.04589,0:0,12,119	0/0:15,0:15:0.999977,2.3e-05,0:0,45,294	0/0:41,0:41:1,0,0:0,123,416	0/0:21,0:21:1,0,0:0,63,361	1/1:6,54:60:0,0.190419,0.809581:229,13,0	0/0:2,0:2:0.838652,0.161348,0:0,6,69
chr2	16727454	chr2_16727454_C_A	C	A	.	PASS	AF=0.318182;DP=126;NS=11;AN=22;MAF=0.318182;AC=7;AC_Het=5;AC_Hom=2;AC_Hemi=0;HWE=1	GT:AD:DP:GP:PL	1/1:0,4:4:0,0.183621,0.816379:123,12,0	0/0:3,0:3:0.878018,0.121982,0:0,9,73	0/1:2,11:13:0,0.998582,0.001418:241,0,23	0/0:2,0:2:0.782558,0.217442,0:0,6,64	0/0:1,0:1:0.642777,0.357208,1.6e-05:0,3,41	./.:0,0:0:0.413172,0.459225,0.127603:0,0,0	./.:0,0:0:0.413172,0.459225,0.127603:0,0,0	0/1:1,1:2:0.005664,0.993783,0.000553:22,0,27	0/0:18,0:18:0.999996,4e-06,0:0,54,316	0/0:48,1:49:1,0,0:0,108,375	0/1:18,3:21:0.007323,0.992677,0:21,0,256	0/1:6,6:12:0,1,0:135,0,103	0/1:0,1:1:0.000366,0.642548,0.357087:35,3,0
chr2	16727474	chr2_16727474_C_A	C	A	.	PASS	AF=0.136364;DP=167;NS=11;AN=22;MAF=0.136364;AC=3;AC_Het=3;AC_Hom=0;AC_Hemi=0;HWE=1	GT:AD:DP:GP:PL	0/0:17,1:18:0.999944,5.6e-05,0:0,38,314	0/0:2,0:2:0.918356,0.081643,0:0,6,54	0/0:25,2:27:0.931808,0.068192,0:0,7,317	0/0:4,0:4:0.978258,0.021742,0:0,12,132	0/0:7,0:7:0.99723,0.00277,0:0,21,180	./.:0,0:0:0.720862,0.256348,0.02279:0,0,0	0/0:1,0:1:0.84903,0.150962,8e-06:0,3,35	0/1:0,1:1:0.007511,0.842658,0.149831:28,3,0	0/1:18,2:20:0.146433,0.853567,0:12,0,290	0/0:49,1:50:1,0,0:0,111,390	0/0:18,0:18:0.999999,1e-06,0:0,54,335	0/1:15,4:19:3.9e-05,0.999961,0:49,0,227	./.:0,0:0:0.720862,0.256348,0.02279:0,0,0
chr2	16727497	chr2_16727497_G_A	G	A	.	PASS	AF=0.181818;DP=223;NS=11;AN=22;MAF=0.181818;AC=4;AC_Het=4;AC_Hom=0;AC_Hemi=0;HWE=1	GT:AD:DP:GP:PL	0/0:40,0:40:1,0,0:0,120,385	./.:0,0:0:0.623488,0.332249,0.044263:0,0,0	0/1:28,6:34:0,1,0:82,0,335	0/1:5,1:6:0.011865,0.988135,0:22,0,148	0/0:8,0:8:0.997923,0.002077,0:0,24,197	./.:0,0:0:0.623488,0.332249,0.044263:0,0,0	0/0:1,0:1:0.7896,0.210382,1.8e-05:0,3,35	0/1:1,1:2:0.011746,0.988148,0.000105:22,0,31	0/1:15,4:19:1e-06,0.999999,0:63,0,291	0/0:50,1:51:1,0,0:0,118,407	0/0:18,0:18:0.999998,2e-06,0:0,54,348	0/0:36,5:41:0.622909,0.377091,0:1,0,310	0/0:3,0:3:0.937551,0.062449,0:0,9,110
chr2	16727511	chr2_16727511_A_G	A	G	.	PASS	AF=0.291667;DP=251;NS=12;AN=24;MAF=0.291667;AC=7;AC_Het=7;AC_Hom=0;AC_Hemi=0;HWE=0.487414	GT:AD:DP:GP:PL	0/1:22,31:53:0,1,0:294,0,283	./.:0,0:0:0.493419,0.418038,0.088543:0,0,0	0/1:27,5:32:4e-06,0.999996,0:54,0,332	0/0:7,0:7:0.993425,0.006575,0:0,21,212	0/0:8,0:8:0.996702,0.003298,0:0,24,214	0/1:1,1:2:0.00149,0.998442,6.7e-05:29,0,35	0/1:1,1:2:0.000941,0.998992,6.7e-05:31,0,35	0/0:2,0:2:0.825217,0.174783,0:0,6,69	0/0:20,1:21:0.998982,0.001018,0:0,29,335	0/1:46,6:52:0.036555,0.963445,0:15,0,324	0/0:19,1:20:0.997444,0.002556,0:0,25,313	0/1:41,7:48:0.000422,0.999578,0:34,0,273	0/1:3,1:4:0.007458,0.992542,0:22,0,101
chr2	16728356	chr2_16728356_A_G	A	G	.	PASS	AF=0.115385;DP=248;NS=13;AN=26;MAF=0.115385;AC=3;AC_Het=3;AC_Hom=0;AC_Hemi=0;HWE=1	GT:AD:DP:GP:PL	0/1:1,2:3:7e-06,0.994623,0.00537:57,0,11	0/1:3,1:4:0.044486,0.955514,0:19,0,98	0/0:25,0:25:1,0,0:0,75,354	0/0:13,0:13:0.999967,3.3e-05,0:0,39,293	0/0:7,0:7:0.997874,0.002126,0:0,21,191	0/0:1,0:1:0.879798,0.119943,0.000259:0,3,18	0/1:2,1:3:0.08466,0.91534,0:16,0,65	0/0:1,0:1:0.880023,0.119974,3e-06:0,3,37	0/0:16,0:16:0.999996,4e-06,0:0,48,319	0/0:45,0:45:1,0,0:0,135,411	0/0:16,0:16:0.999996,4e-06,0:0,48,316	0/0:105,0:105:1,0,0:0,316,456	0/0:9,0:9:0.999468,0.000532,0:0,27,239
chr2	16729406	chr2_16729406_G_A	G	A	.	PASS	AF=0.115385;DP=241;NS=13;AN=26;MAF=0.115385;AC=3;AC_Het=3;AC_Hom=0;AC_Hemi=0;HWE=1	GT:AD:DP:GP:PL	0/0:6,0:6:0.995996,0.004004,0:0,18,155	0/1:2,3:5:0,0.999999,1e-06:87,0,50	0/0:29,0:29:1,0,0:0,87,392	0/0:5,0:5:0.992025,0.007975,0:0,15,169	0/0:6,0:6:0.995996,0.004004,0:0,18,188	0/0:14,0:14:0.999984,1.6e-05,0:0,42,321	0/0:3,0:3:0.968843,0.031157,0:0,9,93	0/1:1,2:3:1e-06,0.999935,6.5e-05:68,0,30	0/1:14,2:16:0.09194,0.90806,0:16,0,263	0/0:40,0:40:1,0,0:0,120,409	0/0:11,0:11:0.999874,0.000126,0:0,33,273	0/0:96,0:96:1,0,0:0,289,439	0/0:5,0:5:0.992025,0.007975,0:0,15,154
chr2	16729585	chr2_16729585_G_A	G	A	.	PASS	AF=0.346154;DP=196;NS=13;AN=26;MAF=0.346154;AC=9;AC_Het=5;AC_Hom=4;AC_Hemi=0;HWE=0.578215	GT:AD:DP:GP:PL	0/0:4,0:4:0.937607,0.062393,0:0,12,127	0/0:7,0:7:0.991751,0.008249,0:0,21,193	0/0:13,0:13:0.99987,0.00013,0:0,39,301	1/1:0,3:3:0,0.319534,0.680466:110,9,0	1/1:0,9:9:0,0.007283,0.992717:241,27,0	0/1:5,7:12:0,1,0:180,0,141	0/0:2,0:2:0.789775,0.210225,0:0,6,73	0/0:4,0:4:0.937607,0.062393,0:0,12,116	0/1:6,6:12:0,1,0:135,0,148	0/1:20,16:36:0,1,0:233,0,256	0/1:11,3:14:4.6e-05,0.999954,0:43,0,232	0/1:16,58:74:0,1,0:332,0,122	0/0:6,0:6:0.983636,0.016364,0:0,18,192
chr2	16729669	chr2_16729669_G_A	G	A	.	PASS	AF=0.166667;DP=219;NS=12;AN=24;MAF=0.166667;AC=4;AC_Het=2;AC_Hom=2;AC_Hemi=0;HWE=0.254658	GT:AD:DP:GP:PL	0/0:3,0:3:0.946318,0.053682,0:0,9,103	1/1:0,6:6:0,0.121041,0.878959:194,18,0	0/0:24,0:24:1,0,0:0,72,370	0/0:5,0:5:0.986017,0.013983,0:0,15,160	0/0:10,0:10:0.999557,0.000443,0:0,30,265	0/0:8,0:8:0.99823,0.00177,0:0,24,210	0/0:5,0:5:0.986017,0.013983,0:0,15,151	./.:0,0:0:0.664311,0.301483,0.034205:0,0,0	0/0:12,0:12:0.999889,0.000111,0:0,36,275	0/0:48,0:48:1,0,0:0,144,415	0/0:20,0:20:1,0,0:0,60,363	0/1:63,12:75:0,1,0:76,0,327	0/1:0,3:3:0,0.524197,0.475803:98,9,0
chr2	16730917	chr2_16730917_T_C	T	C	.	PASS	AF=0.192308;DP=259;NS=13;AN=26;MAF=0.192308;AC=5;AC_Het=5;AC_Hom=0;AC_Hemi=0;HWE=1	GT:AD:DP:GP:PL	0/1:9,8:17:0,1,0:120,0,150	0/1:5,1:6:0.104099,0.895901,0:13,0,135	0/1:19,2:21:0.281496,0.718504,0:8,0,305	0/0:14,0:14:0.999973,2.7e-05,0:0,42,288	0/0:6,0:6:0.993224,0.006776,0:0,18,154	0/1:6,3:9:0,1,0:72,0,159	0/0:8,0:8:0.998297,0.001703,0:0,24,215	0/0:5,0:5:0.986539,0.013461,0:0,15,157	0/0:16,1:17:0.983553,0.016447,0:0,14,301	0/0:41,1:42:1,0,0:0,105,410	0/1:13,3:16:0.000247,0.999753,0:40,0,258	0/0:88,1:89:1,0,0:0,248,458	0/0:6,0:6:0.993224,0.006776,0:0,18,170
chr2	16731045	chr2_16731045_T_G	T	G	.	PASS	AF=0.125;DP=276;NS=12;AN=24;MAF=0.125;AC=3;AC_Het=3;AC_Hom=0;AC_Hemi=0;HWE=1	GT:AD:DP:GP:PL	0/1:1,5:6:0,0.94736,0.05264:86,0,1	0/0:6,0:6:0.995804,0.004196,0:0,18,180	0/0:15,0:15:0.999992,8e-06,0:0,45,326	0/1:10,2:12:0.190798,0.809202,0:12,0,240	0/0:14,0:14:0.999984,1.6e-05,0:0,42,324	0/0:13,0:13:0.999967,3.3e-05,0:0,39,294	0/1:3,1:4:0.018406,0.981594,0:23,0,94	./.:0,0:0:0.776464,0.209416,0.01412:0,0,0	0/0:21,0:21:1,0,0:0,63,331	0/0:44,1:45:1,0,0:0,107,394	0/0:18,0:18:0.999999,1e-06,0:0,54,341	0/0:105,6:111:1,0,0:0,197,391	0/0:6,0:6:0.995804,0.004196,0:0,18,191
chr2	16731889	chr2_16731889_T_C	T	C	.	PASS	AF=0.115385;DP=255;NS=13;AN=26;MAF=0.115385;AC=3;AC_Het=1;AC_Hom=2;AC_Hemi=0;HWE=0.12	GT:AD:DP:GP:PL	1/1:0,6:6:0,0.215561,0.784439:168,18,0	0/0:4,0:4:0.985985,0.014015,0:0,12,129	0/0:13,1:14:0.966225,0.033775,0:0,8,267	0/0:8,0:8:0.999112,0.000888,0:0,24,225	0/0:9,0:9:0.999556,0.000444,0:0,27,233	0/0:11,0:11:0.999889,0.000111,0:0,33,284	0/0:11,0:11:0.999889,0.000111,0:0,33,262	0/0:5,0:5:0.992943,0.007057,0:0,15,168	0/0:17,0:17:0.999998,2e-06,0:0,51,327	0/0:43,0:43:1,0,0:0,129,420	0/1:16,2:18:0.186205,0.813795,0:13,0,299	0/0:98,0:98:1,0,0:0,295,437	0/0:11,0:11:0.999889,0.000111,0:0,33,259
chr2	16732778	chr2_16732778_A_G	A	G	.	PASS	AF=0.153846;DP=147;NS=13;AN=26;MAF=0.153846;AC=4;AC_Het=4;AC_Hom=0;AC_Hemi=0;HWE=1	GT:AD:DP:GP:PL	0/1:1,4:5:0,0.999661,0.000339:77,0,25	0/0:2,0:2:0.904183,0.095817,0:0,6,78	0/0:15,0:15:0.999987,1.3e-05,0:0,45,284	0/0:6,0:6:0.993421,0.006579,0:0,18,170	0/1:6,1:7:0.029304,0.970696,0:19,0,168	0/0:3,0:3:0.949681,0.050319,0:0,9,107	0/0:2,0:2:0.904183,0.095817,0:0,6,73	0/1:0,1:1:0.019138,0.809327,0.171535:23,3,0	0/0:13,0:13:0.999948,5.2e-05,0:0,39,252	0/0:36,1:37:1,0,0:0,84,374	0/0:18,0:18:0.999998,2e-06,0:0,54,339	0/1:30,7:37:3e-05,0.99997,0:49,0,337	0/0:1,0:1:0.825106,0.174876,1.9e-05:0,3,33
chr2	16732784	chr2_16732784_C_T	C	T	.	PASS	AF=0.423077;DP=155;NS=13;AN=26;MAF=0.423077;AC=11;AC_Het=7;AC_Hom=4;AC_Hemi=0;HWE=1	GT:AD:DP:GP:PL	0/1:6,2:8:5.6e-05,0.999944,0:40,0,136	0/0:2,0:2:0.702748,0.297252,0:0,6,71	0/1:7,9:16:0,1,0:197,0,146	1/1:0,5:5:0,0.068793,0.931207:146,15,0	0/1:1,5:6:0,0.997301,0.002699:153,0,22	1/1:0,2:2:0,0.37147,0.628529:73,6,0	0/0:2,0:2:0.702748,0.297252,0:0,6,75	0/0:1,0:1:0.540667,0.457393,0.001939:0,3,23	0/1:9,5:14:0,1,0:119,0,169	0/1:21,18:39:0,1,0:248,0,287	0/1:14,7:21:0,1,0:144,0,271	0/1:19,18:37:0,1,0:280,0,208	0/0:2,0:2:0.702747,0.297252,0:0,6,62
chr2	16732921	chr2_16732921_G_A	G	A	.	PASS	AF=0.461538;DP=185;NS=13;AN=26;MAF=0.461538;AC=12;AC_Het=10;AC_Hom=2;AC_Hemi=0;HWE=0.11159	GT:AD:DP:GP:PL	0/0:16,1:17:0.946688,0.053312,0:0,15,200	1/1:0,2:2:0,0.350802,0.649198:73,6,0	0/1:17,4:21:0,1,0:71,0,254	0/1:2,4:6:0,0.999981,1.9e-05:105,0,44	0/1:2,1:3:0.001365,0.998635,0:26,0,66	0/1:2,3:5:0,0.999801,0.000199:90,0,34	0/1:0,1:1:0.001772,0.51848,0.479749:25,3,0	0/0:2,0:2:0.683694,0.316302,4e-06:0,6,52	0/1:8,13:21:0,1,0:212,0,138	0/1:22,20:42:0,1,0:256,0,260	0/1:10,7:17:0,1,0:148,0,199	0/1:22,24:46:0,1,0:298,0,244	0/1:1,1:2:0.000683,0.998733,0.000584:29,0,29
chr2	16733381	chr2_16733381_G_A	G	A	.	PASS	AF=0.136364;DP=111;NS=11;AN=22;MAF=0.136364;AC=3;AC_Het=3;AC_Hom=0;AC_Hemi=0;HWE=1	GT:AD:DP:GP:PL	0/0:1,0:1:0.843501,0.156493,6e-06:0,3,37	0/0:2,0:2:0.915111,0.084889,0:0,6,70	0/0:16,1:17:0.991106,0.008894,0:0,16,305	./.:0,0:0:0.7115,0.264009,0.024491:0,0,0	0/0:1,0:1:0.843503,0.156494,3e-06:0,3,40	0/0:1,0:1:0.843503,0.156494,4e-06:0,3,39	0/0:3,0:3:0.955675,0.044325,0:0,9,103	0/0:2,0:2:0.915111,0.084889,0:0,6,70	0/0:13,0:13:0.999955,4.5e-05,0:0,39,304	0/1:31,4:35:0.067319,0.932681,0:16,0,331	0/1:17,2:19:0.182306,0.817694,0:11,0,305	0/1:11,6:17:0,1,0:115,0,202	./.:0,0:0:0.7115,0.264009,0.024491:0,0,0
chr2	16734378	chr2_16734378_G_A	G	A	.	PASS	AF=0.192308;DP=192;NS=13;AN=26;MAF=0.192308;AC=5;AC_Het=5;AC_Hom=0;AC_Hemi=0;HWE=1	GT:AD:DP:GP:PL	0/0:4,0:4:0.968617,0.031383,0:0,12,85	0/0:4,0:4:0.968617,0.031383,0:0,12,127	0/0:15,0:15:0.999984,1.6e-05,0:0,45,294	0/0:7,0:7:0.995967,0.004033,0:0,21,211	0/0:9,0:9:0.998989,0.001011,0:0,27,234	0/1:5,1:6:0.058202,0.941798,0:15,0,122	0/1:4,2:6:1.3e-05,0.999987,0:52,0,109	0/1:2,2:4:2e-06,0.999997,0:59,0,58	0/0:9,0:9:0.998989,0.001011,0:0,27,232	0/0:31,0:31:1,0,0:0,93,337	0/0:26,0:26:1,0,0:0,78,356	0/1:45,24:69:0,1,0:272,0,358	0/1:0,2:2:0,0.65858,0.341419:73,6,0
chr2	16741632	chr2_16741632_C_T	C	T	.	PASS	AF=0.461538;DP=260;NS=13;AN=26;MAF=0.461538;AC=12;AC_Het=4;AC_Hom=8;AC_Hemi=0;HWE=0.260843	GT:AD:DP:GP:PL	1/1:0,15:15:0,7e-05,0.99993:299,45,0	1/1:0,6:6:0,0.034453,0.965547:142,18,0	1/1:0,14:14:0,0.000139,0.999861:300,42,0	0/1:11,11:22:0,1,0:208,0,214	0/1:10,5:15:0,1,0:97,0,202	0/0:6,0:6:0.973363,0.026637,0:0,18,174	0/1:5,3:8:0,1,0:67,0,119	0/0:3,0:3:0.820391,0.179609,0:0,9,104	0/0:10,0:10:0.998293,0.001707,0:0,30,222	0/0:41,0:41:1,0,0:0,123,407	0/0:26,0:26:1,0,0:0,78,374	0/1:39,48:87:0,1,0:357,0,325	1/1:0,6:6:0,0.034453,0.965547:177,18,0
chr2	16745571	chr2_16745571_G_T	G	T	.	PASS	AF=0.166667;DP=155;NS=12;AN=24;MAF=0.166667;AC=4;AC_Het=4;AC_Hom=0;AC_Hemi=0;HWE=1	GT:AD:DP:GP:PL	./.:0,0:0:0.658471,0.305983,0.035547:0,0,0	0/0:6,0:6:0.992792,0.007208,0:0,18,163	0/0:15,0:15:0.999986,1.4e-05,0:0,45,266	0/1:10,6:16:0,1,0:99,0,207	0/1:3,1:4:0.016952,0.983048,0:21,0,94	0/0:1,0:1:0.811452,0.188534,1.4e-05:0,3,35	0/0:2,0:2:0.895921,0.104079,0:0,6,64	0/0:1,0:1:0.811446,0.188532,2.2e-05:0,3,33	0/1:8,2:10:0.000648,0.999352,0:35,0,157	0/0:21,1:22:0.999649,0.000351,0:0,31,185	0/1:13,3:16:0.001171,0.998829,0:33,0,218	0/0:59,0:59:1,0,0:0,178,416	0/0:3,0:3:0.945104,0.054896,0:0,9,108
chr2	16750828	chr2_16750828_T_C	T	C	.	PASS	AF=0.363636;DP=257;NS=11;AN=22;MAF=0.363636;AC=8;AC_Het=0;AC_Hom=8;AC_Hemi=0;HWE=0.00103199	GT:AD:DP:GP:PL	./.:0,0:0:0.410558,0.46038,0.129062:0,0,0	1/1:0,7:7:0,0.027111,0.972889:200,21,0	1/1:0,39:39:0,0,1:421,117,0	0/0:11,0:11:0.999453,0.000547,0:0,33,287	0/0:16,0:16:0.999983,1.7e-05,0:0,48,337	0/0:5,0:5:0.966146,0.033854,0:0,15,167	1/1:0,10:10:0,0.003471,0.996529:262,30,0	1/1:0,5:5:0,0.100289,0.899711:159,15,0	0/0:22,0:22:1,0,0:0,66,380	0/0:67,0:67:1,0,0:0,202,446	0/0:20,0:20:0.999999,1e-06,0:0,60,369	0/0:55,0:55:1,0,0:0,166,432	./.:0,0:0:0.410558,0.46038,0.129062:0,0,0
chr2	16751227	chr2_16751227_T_C	T	C	.	PASS	AF=0.375;DP=213;NS=12;AN=24;MAF=0.375;AC=9;AC_Het=7;AC_Hom=2;AC_Hemi=0;HWE=0.592947	GT:AD:DP:GP:PL	1/1:0,3:3:0,0.294604,0.705396:90,9,0	0/1:2,4:6:0,0.99999,1e-05:116,0,45	0/1:4,22:26:0,0.999994,6e-06:313,0,47	0/1:6,1:7:0.013277,0.986723,0:18,0,155	0/1:9,3:12:0.002114,0.997886,0:26,0,172	0/1:7,1:8:0.09665,0.90335,0:9,0,184	0/1:6,6:12:0,1,0:139,0,131	0/0:1,0:1:0.625501,0.374409,8.9e-05:0,3,34	0/1:11,2:13:0.002149,0.997851,0:26,0,204	0/0:44,4:48:0.97913,0.02087,0:0,17,314	0/0:24,0:24:1,0,0:0,72,377	0/0:52,1:53:1,0,0:0,122,392	./.:0,0:0:0.391319,0.468472,0.140209:0,0,0
chr2	16751619	chr2_16751619_T_A	T	A	.	PASS	AF=0.125;DP=228;NS=12;AN=24;MAF=0.125;AC=3;AC_Het=3;AC_Hom=0;AC_Hemi=0;HWE=1	GT:AD:DP:GP:PL	./.:0,0:0:0.773625,0.211869,0.014506:0,0,0	0/0:3,0:3:0.966901,0.033099,0:0,9,100	0/0:21,0:21:1,0,0:0,63,352	0/1:1,4:5:0,0.999826,0.000174:96,0,26	0/0:9,0:9:0.999465,0.000535,0:0,27,211	0/0:8,0:8:0.998931,0.001069,0:0,24,229	0/0:11,1:12:0.825227,0.174773,0:0,1,258	0/0:6,0:6:0.995739,0.004261,0:0,18,192	0/1:18,2:20:0.385729,0.614271,0:8,0,289	0/0:41,0:41:1,0,0:0,123,393	0/0:23,2:25:0.970667,0.029333,0:0,10,314	0/1:56,19:75:0,1,0:94,0,340	0/0:3,0:3:0.966901,0.033099,0:0,9,92
chr2	16751655	chr2_16751655_T_C	T	C	.	PASS	AF=0.291667;DP=268;NS=12;AN=24;MAF=0.291667;AC=7;AC_Het=7;AC_Hom=0;AC_Hemi=0;HWE=0.487414	GT:AD:DP:GP:PL	./.:0,0:0:0.47638,0.427646,0.095974:0,0,0	0/0:1,0:1:0.69019,0.309788,2.2e-05:0,3,38	0/0:26,1:27:0.999973,2.7e-05,0:0,45,343	0/1:3,4:7:0,1,0:85,0,79	0/1:10,2:12:0.00028,0.99972,0:36,0,220	0/0:9,0:9:0.99825,0.00175,0:0,27,242	0/1:10,2:12:0.00028,0.99972,0:36,0,240	0/0:5,0:5:0.972714,0.027286,0:0,15,156	0/1:18,3:21:0.000919,0.999081,0:31,0,281	0/0:41,4:45:0.882254,0.117746,0:0,8,321	0/1:26,4:30:0.006012,0.993988,0:23,0,319	0/1:67,26:93:0,1,0:107,0,344	0/1:5,1:6:0.014019,0.985981,0:19,0,110
chr2	16751747	chr2_16751747_T_C	T	C	.	PASS	AF=0.423077;DP=240;NS=13;AN=26;MAF=0.423077;AC=11;AC_Het=9;AC_Hom=2;AC_Hemi=0;HWE=0.275057	GT:AD:DP:GP:PL	0/1:0,1:1:0.000304,0.571497,0.428199:34,3,0	0/0:2,0:2:0.727474,0.272526,0:0,6,74	0/1:19,12:31:0,1,0:158,0,318	0/1:3,6:9:0,1,0:115,0,67	0/1:7,3:10:3.9e-05,0.999961,0:42,0,190	0/1:13,3:16:0.014382,0.985618,0:17,0,254	0/1:8,2:10:0.00043,0.99957,0:32,0,191	0/1:8,2:10:0.000271,0.999729,0:34,0,208	0/0:19,1:20:0.999535,0.000465,0:0,35,328	0/1:31,4:35:0.420365,0.579635,0:0,0,328	0/0:19,1:20:0.985899,0.014101,0:0,20,310	0/1:51,21:72:0,1,0:211,0,348	1/1:0,4:4:0,0.142975,0.857025:108,12,0
chr2	16751936	chr2_16751936_A_G	A	G	.	PASS	AF=0.346154;DP=206;NS=13;AN=26;MAF=0.346154;AC=9;AC_Het=9;AC_Hom=0;AC_Hemi=0;HWE=0.209153	GT:AD:DP:GP:PL	0/1:1,3:4:0,0.99916,0.00084:75,0,25	0/1:1,1:2:0.023317,0.97658,0.000103:16,0,34	0/1:18,3:21:0.000128,0.999872,0:39,0,288	0/1:2,3:5:0,0.999997,3e-06:78,0,49	0/1:6,5:11:0,1,0:102,0,160	0/1:8,2:10:0.00011,0.99989,0:39,0,202	0/1:6,1:7:0.087812,0.912188,0:10,0,165	0/0:6,0:6:0.983803,0.016197,0:0,18,186	0/0:19,1:20:0.992073,0.007927,0:0,21,321	0/1:35,4:39:0.150813,0.849187,0:7,0,334	0/1:17,5:22:0,1,0:90,0,298	0/0:52,5:57:0.999869,0.000131,0:0,39,327	0/0:2,0:2:0.791501,0.208499,0:0,6,60
chr2	16752269	chr2_16752269_A_C	A	C	.	PASS	AF=0.461538;DP=223;NS=13;AN=26;MAF=0.461538;AC=12;AC_Het=6;AC_Hom=6;AC_Hemi=0;HWE=1	GT:AD:DP:GP:PL	1/1:0,3:3:0,0.227432,0.772568:75,9,0	0/0:4,0:4:0.904039,0.095961,0:0,12,113	1/1:0,12:12:0,0.000575,0.999425:272,36,0	0/1:5,2:7:0.000238,0.999762,0:34,0,136	0/1:3,2:5:0.000313,0.999687,0:33,0,74	0/0:10,1:11:0.779074,0.220926,0:0,8,232	0/0:4,0:4:0.904039,0.095961,0:0,12,127	0/1:6,1:7:0.063871,0.936129,0:9,0,142	0/1:15,2:17:0.051965,0.948035,0:10,0,263	0/0:32,1:33:1,0,0:0,74,361	0/1:13,3:16:0.000214,0.999786,0:34,0,250	0/1:46,38:84:0,1,0:312,0,354	1/1:0,4:4:0,0.128305,0.871695:119,12,0
chr2	16752295	chr2_16752295_G_A	G	A	.	PASS	AF=0.153846;DP=177;NS=13;AN=26;MAF=0.153846;AC=4;AC_Het=4;AC_Hom=0;AC_Hemi=0;HWE=1	GT:AD:DP:GP:PL	0/0:3,0:3:0.951862,0.048138,0:0,9,66	0/0:6,0:6:0.993718,0.006282,0:0,18,139	0/0:8,0:8:0.998422,0.001578,0:0,24,169	0/0:7,0:7:0.996849,0.003151,0:0,21,188	0/0:8,0:8:0.998422,0.001578,0:0,24,221	0/1:9,2:11:0.000463,0.999537,0:37,0,195	0/0:2,0:2:0.908145,0.091855,0:0,6,66	0/0:4,0:4:0.975338,0.024662,0:0,12,136	0/1:16,4:20:1.2e-05,0.999988,0:53,0,269	0/1:23,5:28:1e-06,0.999999,0:64,0,286	0/0:14,1:15:0.96984,0.03016,0:0,11,280	0/0:64,0:64:1,0,0:0,193,421	0/1:0,1:1:0.000411,0.831399,0.16819:40,3,0
chr2	16752471	chr2_16752471_T_G	T	G	.	PASS	AF=0.384615;DP=179;NS=13;AN=26;MAF=0.384615;AC=10;AC_Het=8;AC_Hom=2;AC_Hemi=0;HWE=0.56581	GT:AD:DP:GP:PL	0/1:0,1:1:7e-05,0.556018,0.443912:40,3,0	0/1:0,1:1:0.002765,0.55452,0.442715:24,3,0	1/1:0,16:16:0,3.8e-05,0.999962:275,48,0	0/1:4,2:6:3e-06,0.999997,0:53,0,110	0/1:2,1:3:0.030457,0.969543,0:13,0,65	0/1:8,3:11:0,1,0:72,0,202	0/1:2,3:5:0,0.999999,1e-06:93,0,55	0/0:2,0:2:0.714706,0.285294,0:0,6,70	0/0:18,0:18:0.999994,6e-06,0:0,54,348	0/0:43,3:46:0.999905,9.5e-05,0:0,42,344	0/1:19,2:21:0.039371,0.960629,0:12,0,255	0/0:46,1:47:1,0,0:0,105,391	0/1:0,1:1:0.000553,0.55575,0.443697:31,3,0
chr2	16752617	chr2_16752617_C_T	C	T	.	PASS	AF=0.153846;DP=221;NS=13;AN=26;MAF=0.153846;AC=4;AC_Het=4;AC_Hom=0;AC_Hemi=0;HWE=1	GT:AD:DP:GP:PL	0/0:1,0:1:0.855417,0.144581,2e-06:0,3,40	0/1:4,2:6:7e-06,0.999993,0:56,0,107	0/0:29,0:29:1,0,0:0,87,379	0/1:8,1:9:0.131499,0.868501,0:13,0,198	0/0:7,0:7:0.997366,0.002634,0:0,21,176	0/1:10,1:11:0.377174,0.622826,0:7,0,245	0/0:5,0:5:0.989547,0.010453,0:0,15,138	0/0:3,0:3:0.959459,0.040541,0:0,9,101	0/0:16,0:16:0.999995,5e-06,0:0,48,319	0/0:53,0:53:1,0,0:0,160,428	0/0:19,2:21:0.929235,0.070765,0:0,6,307	0/0:57,1:58:1,0,0:0,157,423	0/1:1,1:2:0.001182,0.998791,2.7e-05:34,0,35
chr2	16752657	chr2_16752657_A_G	A	G	.	PASS	AF=0.269231;DP=204;NS=13;AN=26;MAF=0.269231;AC=7;AC_Het=5;AC_Hom=2;AC_Hemi=0;HWE=1	GT:AD:DP:GP:PL	0/1:0,1:1:0.00309,0.689724,0.307186:27,3,0	0/0:3,0:3:0.899815,0.100185,0:0,9,104	1/1:1,22:23:0,0.001349,0.998651:353,35,0	0/1:6,1:7:0.022258,0.977742,0:17,0,176	0/0:3,0:3:0.899815,0.100185,0:0,9,101	0/1:7,1:8:0.067279,0.932721,0:12,0,178	0/0:2,0:2:0.817875,0.182125,0:0,6,74	0/1:1,1:2:0.000895,0.999034,7.1e-05:31,0,35	0/0:11,1:12:0.696832,0.303168,0:0,3,222	0/0:44,2:46:1,0,0:0,78,390	0/1:19,2:21:0.194671,0.805329,0:7,0,302	0/0:75,0:75:1,0,0:0,226,434	0/0:1,0:1:0.691847,0.308126,2.7e-05:0,3,37
chr2	16754485	chr2_16754485_C_T	C	T	.	PASS	AF=0.166667;DP=196;NS=12;AN=24;MAF=0.166667;AC=4;AC_Het=4;AC_Hom=0;AC_Hemi=0;HWE=1	GT:AD:DP:GP:PL	0/1:3,5:8:0,0.999999,1e-06:128,0,50	./.:0,0:0:0.688731,0.282334,0.028935:0,0,0	0/0:28,2:30:0.998776,0.001224,0:0,25,319	0/0:5,0:5:0.987352,0.012648,0:0,15,148	0/0:2,0:2:0.907045,0.092955,0:0,6,74	0/0:8,1:9:0.923091,0.076909,0:0,7,215	0/1:1,1:2:0.000975,0.998974,5.2e-05:34,0,33	0/0:3,0:3:0.951257,0.048743,0:0,9,108	0/0:13,0:13:0.99995,5e-05,0:0,39,278	0/0:47,1:48:1,0,0:0,122,410	0/1:16,2:18:0.439903,0.560097,0:5,0,288	0/0:53,2:55:1,0,0:0,120,408	0/1:0,2:2:2e-06,0.709248,0.29075:65,6,0
chr2	16755740	chr2_16755740_G_A	G	A	.	PASS	AF=0.192308;DP=194;NS=13;AN=26;MAF=0.192308;AC=5;AC_Het=5;AC_Hom=0;AC_Hemi=0;HWE=1	GT:AD:DP:GP:PL	0/0:1,0:1:0.797668,0.202009,0.000323:0,3,22	0/0:2,0:2:0.887608,0.112392,0:0,6,68	0/1:9,22:31:0,1,0:319,0,124	0/1:3,1:4:0.019524,0.980476,0:20,0,90	0/0:10,0:10:0.999506,0.000494,0:0,30,266	0/1:7,1:8:0.048097,0.951903,0:16,0,188	0/1:1,2:3:0,0.999679,0.00032:67,0,26	0/0:6,0:6:0.992148,0.007852,0:0,18,186	0/0:15,0:15:0.999985,1.5e-05,0:0,45,319	0/0:37,1:38:1,0,0:0,90,396	0/0:24,0:24:1,0,0:0,72,367	0/0:48,2:50:1,0,0:0,102,409	0/1:1,1:2:0.00313,0.995864,0.001005:28,0,21
chr2	16755849	chr2_16755849_T_C	T	C	.	PASS	AF=0.318182;DP=157;NS=11;AN=22;MAF=0.318182;AC=7;AC_Het=7;AC_Hom=0;AC_Hemi=0;HWE=0.479876	GT:AD:DP:GP:PL	./.:0,0:0:0.419058,0.456578,0.124364:0,0,0	0/1:1,1:2:0.001459,0.998455,8.6e-05:28,0,35	0/1:17,8:25:0,1,0:140,0,279	0/1:2,1:3:0.00609,0.993909,1e-06:22,0,55	0/1:4,5:9:0,1,0:106,0,111	0/0:3,0:3:0.880136,0.119864,0:0,9,107	0/0:3,0:3:0.880136,0.119864,0:0,9,93	0/0:3,0:3:0.880136,0.119864,0:0,9,110	0/1:9,2:11:0.000236,0.999764,0:36,0,205	0/1:32,6:38:0,1,0:67,0,314	0/1:14,3:17:0.000133,0.999867,0:38,0,239	0/0:36,4:40:0.593396,0.406604,0:0,2,312	./.:0,0:0:0.419058,0.456578,0.124364:0,0,0
chr2	16755889	chr2_16755889_T_C	T	C	.	PASS	AF=0.416667;DP=186;NS=12;AN=24;MAF=0.416667;AC=10;AC_Het=8;AC_Hom=2;AC_Hemi=0;HWE=0.547718	GT:AD:DP:GP:PL	./.:0,0:0:0.367477,0.477443,0.155079:0,0,0	0/1:2,1:3:0.019041,0.980959,0:16,0,68	1/1:2,27:29:0,0.032153,0.967847:327,20,0	0/1:3,1:4:0.00613,0.99387,0:21,0,71	0/1:8,3:11:2e-06,0.999998,0:56,0,187	0/0:7,0:7:0.989952,0.010048,0:0,21,197	0/1:2,1:3:0.000615,0.999385,0:31,0,67	0/0:7,0:7:0.989952,0.010048,0:0,21,194	0/1:11,1:12:0.498817,0.501183,0:0,1,208	0/1:28,10:38:0,1,0:144,0,312	0/0:24,0:24:1,0,0:0,72,338	0/1:36,9:45:0,1,0:76,0,316	0/1:2,1:3:0.012113,0.987887,1e-06:18,0,57
chr2	16756074	chr2_16756074_C_T	C	T	.	PASS	AF=0.230769;DP=201;NS=13;AN=26;MAF=0.230769;AC=6;AC_Het=6;AC_Hom=0;AC_Hemi=0;HWE=1	GT:AD:DP:GP:PL	0/0:2,0:2:0.890829,0.10917,1e-06:0,6,48	0/0:3,0:3:0.942264,0.057736,0:0,9,88	0/0:29,1:30:1,0,0:0,70,353	0/0:3,0:3:0.942264,0.057736,0:0,9,91	0/1:9,1:10:0.172741,0.827259,0:10,0,187	0/1:4,1:5:0.204977,0.795023,0:9,0,107	0/0:5,0:5:0.984913,0.015087,0:0,15,152	0/0:6,0:6:0.992399,0.007601,0:0,18,173	0/1:10,2:12:0.003305,0.996695,0:28,0,199	0/0:35,1:36:1,0,0:0,78,364	0/1:27,4:31:0.343348,0.656652,0:6,0,316	0/1:44,5:49:0.404032,0.595968,0:5,0,316	0/1:5,2:7:0.000734,0.999266,0:34,0,122
chr2	16756117	chr2_16756117_C_T	C	T	.	PASS	AF=0.384615;DP=203;NS=13;AN=26;MAF=0.384615;AC=10;AC_Het=10;AC_Hom=0;AC_Hemi=0;HWE=0.0747611	GT:AD:DP:GP:PL	0/0:2,0:2:0.757784,0.242216,0:0,6,66	0/0:4,0:4:0.926005,0.073995,0:0,12,113	0/1:21,17:38:0,1,0:264,0,241	0/1:1,1:2:0.000988,0.998851,0.000161:29,0,33	0/0:9,0:9:0.997509,0.002491,0:0,27,231	0/1:5,1:6:0.005804,0.994196,0:21,0,136	0/1:3,1:4:0.003132,0.996868,0:24,0,87	0/1:6,2:8:0.002626,0.997374,0:25,0,157	0/1:8,1:9:0.16688,0.83312,0:6,0,190	0/1:29,6:35:1e-06,0.999999,0:59,0,291	0/1:17,6:23:0,1,0:103,0,249	0/1:44,11:55:0,1,0:82,0,340	0/1:3,4:7:0,1,0:88,0,61
chr2	16756158	chr2_16756158_T_C	T	C	.	PASS	AF=0.461538;DP=161;NS=13;AN=26;MAF=0.461538;AC=12;AC_Het=12;AC_Hom=0;AC_Hemi=0;HWE=0.00569121	GT:AD:DP:GP:PL	0/1:0,1:1:0.000101,0.502271,0.497628:37,3,0	0/1:2,1:3:0.001275,0.998724,1e-06:26,0,55	0/1:11,4:15:1e-06,0.999999,0:59,0,234	0/1:0,1:1:5.1e-05,0.502296,0.497653:40,3,0	0/1:2,3:5:0,0.999999,1e-06:86,0,56	0/1:3,3:6:0,1,0:67,0,86	0/1:1,1:2:0.00101,0.998365,0.000625:27,0,29	0/1:4,1:5:0.048297,0.951703,0:10,0,121	0/0:9,0:9:0.996145,0.003855,0:0,27,229	0/1:36,5:41:0.003012,0.996988,0:22,0,326	0/1:16,3:19:0.006791,0.993209,0:19,0,256	0/1:39,12:51:0,1,0:79,0,342	0/1:1,2:3:4e-05,0.999564,0.000396:41,0,31
chr2	16756245	chr2_16756245_T_C	T	C	.	PASS	AF=0.346154;DP=193;NS=13;AN=26;MAF=0.346154;AC=9;AC_Het=9;AC_Hom=0;AC_Hemi=0;HWE=0.209153	GT:AD:DP:GP:PL	0/1:1,2:3:3e-06,0.998888,0.001109:55,0,24	0/1:2,2:4:2.6e-05,0.999863,0.000111:45,0,34	0/1:2,21:23:0,0.784948,0.215052:285,0,0	0/0:2,0:2:0.783066,0.216933,0:0,6,60	0/1:4,1:5:0.12533,0.87467,0:8,0,115	0/1:6,1:7:0.312436,0.687564,0:3,0,141	0/1:4,1:5:0.009044,0.990956,0:20,0,132	0/0:5,0:5:0.966531,0.033469,0:0,15,146	0/1:18,2:20:0.106139,0.893861,0:9,0,258	0/0:45,3:48:1,0,0:0,67,360	0/0:15,0:15:0.999966,3.4e-05,0:0,45,281	0/1:43,12:55:0,1,0:120,0,329	0/1:0,1:1:0.000367,0.643233,0.3564:35,3,0
chr2	16756264	chr2_16756264_C_T	C	T	.	PASS	AF=0.153846;DP=245;NS=13;AN=26;MAF=0.153846;AC=4;AC_Het=4;AC_Hom=0;AC_Hemi=0;HWE=1	GT:AD:DP:GP:PL	0/1:1,4:5:0,0.9984,0.0016:108,0,18	0/0:4,0:4:0.975603,0.024397,0:0,12,118	0/0:30,1:31:0.999999,1e-06,0:0,57,360	0/0:3,0:3:0.952367,0.047633,0:0,9,78	0/1:6,2:8:0.000424,0.999576,0:38,0,141	0/0:16,2:18:0.5064,0.4936,0:4,0,247	0/0:7,0:7:0.996884,0.003116,0:0,21,207	0/0:6,0:6:0.993787,0.006213,0:0,18,173	0/0:21,0:21:1,0,0:0,63,358	0/0:43,5:48:0.852003,0.147997,0:0,4,319	0/1:18,2:20:0.395788,0.604212,0:6,0,275	0/1:57,11:68:0,1,0:74,0,313	0/0:6,0:6:0.993787,0.006213,0:0,18,168
chr2	16756446	chr2_16756446_T_G	T	G	.	PASS	AF=0.423077;DP=222;NS=13;AN=26;MAF=0.423077;AC=11;AC_Het=5;AC_Hom=6;AC_Hemi=0;HWE=0.573563	GT:AD:DP:GP:PL	1/1:0,2:2:2.4e-05,0.39951,0.600466:47,6,0	1/1:0,3:3:0,0.249623,0.750377:86,9,0	1/1:0,24:24:0,0,1:333,72,0	0/0:3,0:3:0.841845,0.158155,0:0,9,93	0/0:10,1:11:0.841731,0.158269,0:0,9,197	0/1:11,2:13:0.000861,0.999139,0:29,0,236	0/1:1,3:4:0,0.944087,0.055913:89,0,8	0/1:5,1:6:0.117855,0.882145,0:7,0,139	0/0:13,0:13:0.999817,0.000183,0:0,39,289	0/0:37,3:40:0.997321,0.002679,0:0,27,298	0/0:20,2:22:0.872257,0.127743,0:0,10,248	0/1:55,23:78:0,1,0:194,0,325	0/1:0,1:1:0.005999,0.567515,0.426486:21,3,0
chr2	16756570	chr2_16756570_A_G	A	G	.	PASS	AF=0.5;DP=221;NS=13;AN=26;MAF=0.5;AC=13;AC_Het=9;AC_Hom=4;AC_Hemi=0;HWE=0.30044	GT:AD:DP:GP:PL	1/1:0,3:3:0,0.205307,0.794693:90,9,0	0/1:5,3:8:0,1,0:76,0,131	0/1:19,10:29:0,1,0:134,0,313	0/1:4,1:5:0.00165,0.99835,0:25,0,94	0/1:8,9:17:0,1,0:172,0,156	0/1:9,7:16:0,1,0:127,0,192	0/1:4,1:5:0.005198,0.994802,0:20,0,125	0/0:7,0:7:0.985106,0.014894,0:0,21,201	0/0:12,0:12:0.999528,0.000472,0:0,36,274	0/1:28,9:37:0,1,0:130,0,310	0/1:11,2:13:0.000942,0.999058,0:27,0,226	0/1:46,16:62:0,1,0:127,0,345	1/1:0,7:7:0,0.01589,0.98411:195,21,0
chr2	16756636	chr2_16756636_T_C	T	C	.	PASS	AF=0.166667;DP=172;NS=12;AN=24;MAF=0.166667;AC=4;AC_Het=4;AC_Hom=0;AC_Hemi=0;HWE=1	GT:AD:DP:GP:PL	./.:0,0:0:0.679486,0.289647,0.030867:0,0,0	0/0:4,0:4:0.97405,0.02595,0:0,12,129	0/0:14,1:15:0.993433,0.006567,0:0,18,236	0/0:4,0:4:0.97405,0.02595,0:0,12,134	0/1:6,3:9:1.6e-05,0.999984,0:52,0,139	0/0:13,1:14:0.828627,0.171373,0:0,3,244	0/1:3,1:4:0.018451,0.981549,0:21,0,96	0/1:4,3:7:2e-06,0.999998,0:62,0,103	0/0:12,0:12:0.999896,0.000104,0:0,36,265	0/0:30,1:31:0.999998,2e-06,0:0,53,360	0/0:17,1:18:0.994871,0.005129,0:0,19,296	0/0:48,1:49:1,0,0:0,111,397	0/1:3,2:5:3.1e-05,0.999969,0:49,0,75
chr2	16756775	chr2_16756775_G_A	G	A	.	PASS	AF=0.346154;DP=206;NS=13;AN=26;MAF=0.346154;AC=9;AC_Het=9;AC_Hom=0;AC_Hemi=0;HWE=0.209153	GT:AD:DP:GP:PL	0/0:3,0:3:0.88586,0.11414,0:0,9,68	0/0:2,0:2:0.795105,0.204894,1e-06:0,6,54	0/1:28,3:31:0.182527,0.817473,0:6,0,321	0/1:4,2:6:5e-06,0.999995,0:53,0,112	0/1:4,2:6:9.8e-05,0.999902,0:40,0,117	0/1:4,1:5:0.009716,0.990284,0:20,0,119	0/1:7,1:8:0.072745,0.927255,0:11,0,178	0/0:5,0:5:0.968794,0.031206,0:0,15,137	0/1:18,2:20:0.242395,0.757605,0:5,0,297	0/1:33,6:39:0,1,0:65,0,327	0/1:16,4:20:3e-06,0.999997,0:55,0,287	0/0:50,5:55:0.999993,7e-06,0:0,52,348	0/1:2,4:6:0,0.999956,4.4e-05:110,0,38
chr2	16756785	chr2_16756785_C_T	C	T	.	PASS	AF=0.192308;DP=211;NS=13;AN=26;MAF=0.192308;AC=5;AC_Het=5;AC_Hom=0;AC_Hemi=0;HWE=1	GT:AD:DP:GP:PL	0/0:3,0:3:0.944749,0.055251,0:0,9,73	0/1:2,1:3:0.118745,0.881251,5e-06:12,0,43	0/0:29,3:32:0.986909,0.013091,0:0,15,332	0/0:6,0:6:0.992743,0.007257,0:0,18,172	0/0:8,0:8:0.998176,0.001824,0:0,24,198	0/0:6,0:6:0.992743,0.007257,0:0,18,180	0/0:8,0:8:0.998176,0.001824,0:0,24,211	0/1:3,2:5:2.8e-05,0.999972,0:49,0,63	0/0:18,1:19:0.988884,0.011116,0:0,16,306	0/1:33,5:38:4.7e-05,0.999953,0:47,0,326	0/1:18,2:20:0.053223,0.946777,0:16,0,285	0/1:46,10:56:1e-05,0.99999,0:53,0,316	0/0:7,0:7:0.996358,0.003642,0:0,21,158
chr2	16756848	chr2_16756848_G_A	G	A	.	PASS	AF=0.192308;DP=243;NS=13;AN=26;MAF=0.192308;AC=5;AC_Het=5;AC_Hom=0;AC_Hemi=0;HWE=1	GT:AD:DP:GP:PL	0/0:3,0:3:0.948375,0.051625,0:0,9,95	0/1:7,1:8:0.055504,0.944496,0:16,0,178	0/0:34,3:37:0.999924,7.6e-05,0:0,38,355	0/1:2,2:4:1e-06,0.999998,1e-06:62,0,52	0/1:7,1:8:0.156611,0.843389,0:11,0,169	0/0:9,0:9:0.99915,0.00085,0:0,27,241	0/1:8,1:9:0.318486,0.681514,0:7,0,194	0/0:6,0:6:0.993242,0.006758,0:0,18,141	0/0:16,1:17:0.979443,0.020557,0:0,13,279	0/0:47,4:51:0.995754,0.004246,0:0,20,314	0/0:15,2:17:0.900722,0.099278,0:0,6,272	0/0:66,4:70:1,0,0:0,119,381	0/1:3,1:4:0.00366,0.99634,0:28,0,72
chr2	16756900	chr2_16756900_C_A	C	A	.	PASS	AF=0.208333;DP=204;NS=12;AN=24;MAF=0.208333;AC=5;AC_Het=5;AC_Hom=0;AC_Hemi=0;HWE=1	GT:AD:DP:GP:PL	./.:0,0:0:0.580715,0.362663,0.056622:0,0,0	0/1:6,1:7:0.060817,0.939183,0:14,0,170	0/0:27,0:27:1,0,0:0,81,365	0/0:1,0:1:0.762037,0.237948,1.5e-05:0,3,37	0/1:4,1:5:0.010117,0.989883,0:22,0,125	0/0:10,0:10:0.999391,0.000609,0:0,30,254	0/1:4,1:5:0.015936,0.984064,0:20,0,101	0/0:2,0:2:0.864958,0.135042,0:0,6,82	0/0:15,1:16:0.995176,0.004824,0:0,21,282	0/1:36,5:41:1.9e-05,0.999981,0:49,0,329	0/0:20,2:22:0.715718,0.284282,0:0,2,305	0/1:51,14:65:0,1,0:80,0,333	0/0:2,0:2:0.864958,0.135042,0:0,6,60
chr2	16756941	chr2_16756941_A_G	A	G	.	PASS	AF=0.416667;DP=190;NS=12;AN=24;MAF=0.416667;AC=10;AC_Het=6;AC_Hom=4;AC_Hemi=0;HWE=1	GT:AD:DP:GP:PL	./.:0,0:0:0.302316,0.495033,0.202651:0,0,0	1/1:0,4:4:0,0.132448,0.867552:133,12,0	1/1:0,20:20:0,2e-06,0.999998:340,60,0	0/1:2,1:3:0.000974,0.999023,3e-06:28,0,51	0/0:4,0:4:0.907163,0.092837,0:0,12,133	0/0:7,0:7:0.98737,0.01263,0:0,21,173	0/1:2,1:3:0.001542,0.998456,2e-06:26,0,54	0/0:5,0:5:0.951322,0.048678,0:0,15,153	0/0:12,1:13:0.665225,0.334775,0:0,5,228	0/1:34,7:41:0,1,0:84,0,307	0/1:18,4:22:4e-06,0.999996,0:52,0,275	0/1:42,23:65:0,1,0:238,0,344	0/1:0,1:1:6.7e-05,0.549793,0.450139:40,3,0
chr2	16756968	chr2_16756968_C_T	C	T	.	PASS	AF=0.125;DP=203;NS=12;AN=24;MAF=0.125;AC=3;AC_Het=3;AC_Hom=0;AC_Hemi=0;HWE=1	GT:AD:DP:GP:PL	./.:0,0:0:0.749813,0.232209,0.017978:0,0,0	0/0:2,0:2:0.928142,0.071858,0:0,6,70	0/0:30,0:30:1,0,0:0,90,392	0/0:3,0:3:0.962733,0.037267,0:0,9,85	0/0:8,0:8:0.998792,0.001208,0:0,24,202	0/0:7,0:7:0.997587,0.002413,0:0,21,203	0/0:3,0:3:0.962733,0.037267,0:0,9,78	0/0:2,0:2:0.928142,0.071858,0:0,6,80	0/0:13,0:13:0.999962,3.8e-05,0:0,39,290	0/1:43,6:49:0.002669,0.997331,0:31,0,320	0/0:16,0:16:0.999995,5e-06,0:0,48,316	0/1:54,14:68:0,1,0:96,0,333	0/1:1,1:2:0.00129,0.998686,2.5e-05:34,0,35
chr2	16757008	chr2_16757008_G_A	G	A	.	PASS	AF=0.291667;DP=223;NS=12;AN=24;MAF=0.291667;AC=7;AC_Het=7;AC_Hom=0;AC_Hemi=0;HWE=0.487414	GT:AD:DP:GP:PL	./.:0,0:0:0.474285,0.428797,0.096918:0,0,0	0/0:4,0:4:0.946518,0.053482,0:0,12,122	0/0:27,0:27:1,0,0:0,81,386	0/1:3,1:4:0.001404,0.998596,0:29,0,93	0/1:8,4:12:0,1,0:96,0,200	0/1:8,4:12:0,1,0:88,0,202	0/1:1,3:4:0,0.999092,0.000907:66,0,24	0/0:4,0:4:0.946518,0.053482,0:0,12,133	0/0:11,1:12:0.588527,0.411473,0:0,1,245	0/1:46,5:51:0.122987,0.877013,0:9,0,312	0/0:15,1:16:0.919847,0.080153,0:0,10,262	0/1:53,21:74:0,1,0:236,0,347	0/1:2,1:3:0.003509,0.996491,0:25,0,57
chr2	16757149	chr2_16757149_T_C	T	C	.	PASS	AF=0.454545;DP=168;NS=11;AN=22;MAF=0.454545;AC=10;AC_Het=10;AC_Hom=0;AC_Hemi=0;HWE=0.0181336	GT:AD:DP:GP:PL	./.:0,0:0:0.26885,0.499315,0.231835:0,0,0	0/1:2,1:3:0.026297,0.973702,0:13,0,72	0/1:14,3:17:0.000359,0.999641,0:32,0,251	0/0:3,0:3:0.811592,0.188408,0:0,9,85	0/1:1,3:4:0,0.999066,0.000934:84,0,27	0/1:7,1:8:0.041726,0.958274,0:11,0,158	0/1:0,1:1:0.000443,0.518276,0.481281:31,3,0	0/1:1,1:2:0.00068,0.998582,0.000738:29,0,28	0/1:11,2:13:0.009021,0.990979,0:18,0,215	0/1:24,10:34:0,1,0:106,0,270	0/1:11,3:14:2e-06,0.999998,0:55,0,224	0/1:51,17:68:0,1,0:166,0,337	./.:0,0:0:0.26885,0.499315,0.231835:0,0,0
chr2	16757169	chr2_16757169_G_A	G	A	.	PASS	AF=0.181818;DP=143;NS=11;AN=22;MAF=0.181818;AC=4;AC_Het=4;AC_Hom=0;AC_Hemi=0;HWE=1	GT:AD:DP:GP:PL	./.:0,0:0:0.668963,0.297877,0.03316:0,0,0	0/0:2,0:2:0.899832,0.100168,0:0,6,63	0/0:17,1:18:0.998915,0.001085,0:0,26,292	0/0:3,0:3:0.947276,0.052724,0:0,9,86	0/0:2,0:2:0.899832,0.100168,0:0,6,62	0/1:7,1:8:0.418817,0.581183,0:5,0,163	0/1:1,1:2:0.034458,0.965434,0.000108:18,0,30	0/0:2,0:2:0.899832,0.100168,0:0,6,68	0/0:7,0:7:0.996534,0.003466,0:0,21,182	0/0:23,3:26:0.877267,0.122733,0:0,5,279	0/1:10,2:12:0.021168,0.978832,0:20,0,202	0/1:48,13:61:0,1,0:95,0,328	./.:0,0:0:0.668963,0.297877,0.03316:0,0,0
chr2	16757176	chr2_16757176_A_T	A	T	.	PASS	AF=0.291667;DP=148;NS=12;AN=24;MAF=0.291667;AC=7;AC_Het=7;AC_Hom=0;AC_Hemi=0;HWE=0.487414	GT:AD:DP:GP:PL	0/0:1,0:1:0.695383,0.30455,6.7e-05:0,3,33	0/0:2,0:2:0.820359,0.179641,0:0,6,59	0/0:18,0:18:0.999997,3e-06,0:0,54,330	0/0:4,0:4:0.948098,0.051902,0:0,12,101	0/1:3,1:4:0.054365,0.945635,0:13,0,87	0/1:7,1:8:0.08452,0.91548,0:11,0,158	0/1:1,2:3:1.6e-05,0.999763,0.00022:49,0,30	0/1:3,1:4:0.067415,0.932585,0:12,0,79	0/0:6,0:6:0.986499,0.013501,0:0,18,177	0/1:22,3:25:0.03266,0.96734,0:15,0,278	0/1:11,2:13:0.001218,0.998782,0:30,0,227	0/1:46,14:60:0,1,0:120,0,324	./.:0,0:0:0.48362,0.423616,0.092764:0,0,0
chr2	16757210	chr2_16757210_T_C	T	C	.	PASS	AF=0.333333;DP=163;NS=12;AN=24;MAF=0.333333;AC=8;AC_Het=8;AC_Hom=0;AC_Hemi=0;HWE=0.216045	GT:AD:DP:GP:PL	./.:0,0:0:0.446063,0.443633,0.110304:0,0,0	0/1:3,2:5:7.4e-05,0.999926,0:41,0,83	0/0:19,0:19:0.999998,2e-06,0:0,57,353	0/0:4,0:4:0.94148,0.05852,0:0,12,127	0/1:5,1:6:0.167983,0.832017,0:7,0,144	0/1:5,2:7:4.1e-05,0.999959,0:44,0,110	0/1:1,2:3:2.8e-05,0.999575,0.000397:46,0,28	0/1:4,1:5:0.112751,0.887249,0:9,0,92	0/0:7,0:7:0.99229,0.00771,0:0,21,195	0/1:20,2:22:0.254422,0.745578,0:5,0,257	0/0:13,1:14:0.891662,0.108338,0:0,9,248	0/1:52,17:69:0,1,0:129,0,335	0/1:0,1:1:0.000673,0.667429,0.331899:33,3,0
chr2	16757305	chr2_16757305_A_G	A	G	.	PASS	AF=0.230769;DP=212;NS=13;AN=26;MAF=0.230769;AC=6;AC_Het=6;AC_Hom=0;AC_Hemi=0;HWE=1	GT:AD:DP:GP:PL	0/0:1,0:1:0.737023,0.262859,0.000118:0,3,29	0/1:2,2:4:2e-06,0.999998,0:59,0,56	0/1:25,4:29:0.000559,0.999441,0:34,0,312	0/0:4,0:4:0.957322,0.042678,0:0,12,132	0/1:5,2:7:5.6e-05,0.999944,0:44,0,133	0/1:8,1:9:0.102088,0.897912,0:11,0,204	0/0:2,0:2:0.848663,0.151337,0:0,6,68	0/0:5,0:5:0.978196,0.021804,0:0,15,166	0/0:15,1:16:0.958398,0.041602,0:0,12,280	0/1:42,6:48:0.000633,0.999367,0:33,0,327	0/0:21,1:22:0.998301,0.001699,0:0,26,327	0/0:57,5:62:1,0,0:0,73,350	0/1:0,2:2:1e-06,0.583662,0.416337:65,6,0
chr2	16758142	chr2_16758142_A_C	A	C	.	PASS	AF=0.458333;DP=189;NS=12;AN=24;MAF=0.458333;AC=11;AC_Het=9;AC_Hom=2;AC_Hemi=0;HWE=0.238505	GT:AD:DP:GP:PL	0/1:0,1:1:0.000113,0.521448,0.478439:37,3,0	0/0:1,0:1:0.519699,0.476826,0.003475:0,3,21	1/1:0,31:31:0,0,1:395,93,0	0/1:3,2:5:2e-06,0.999998,0:55,0,94	0/1:3,3:6:0,0.999999,0:62,0,63	0/1:9,2:11:0.000156,0.999844,0:35,0,220	0/1:5,1:6:0.006908,0.993092,0:19,0,143	0/1:1,1:2:0.000547,0.998874,0.00058:30,0,29	0/1:11,1:12:0.469987,0.530013,0:0,2,209	0/1:30,5:35:0.001222,0.998778,0:26,0,327	0/1:16,3:19:7e-05,0.99993,0:39,0,290	0/0:52,4:56:0.999991,9e-06,0:0,53,361	./.:0,0:0:0.271972,0.499075,0.228954:0,0,0
chr2	16758169	chr2_16758169_A_G	A	G	.	PASS	AF=0.269231;DP=262;NS=13;AN=26;MAF=0.269231;AC=7;AC_Het=7;AC_Hom=0;AC_Hemi=0;HWE=0.49913	GT:AD:DP:GP:PL	0/1:3,3:6:4e-06,0.999995,0:55,0,59	0/1:3,2:5:0.001653,0.998347,0:29,0,67	0/0:37,2:39:0.999989,1.1e-05,0:0,48,350	0/1:4,2:6:0.00018,0.99982,0:38,0,99	0/0:16,2:18:0.671988,0.328012,0:0,2,239	0/1:19,3:22:0.000699,0.999301,0:33,0,290	0/1:8,2:10:0.001774,0.998226,0:29,0,186	0/1:2,1:3:0.001014,0.998986,0:31,0,62	0/0:17,1:18:0.970796,0.029204,0:0,14,284	0/0:35,3:38:0.999891,0.000109,0:0,39,331	0/0:17,1:18:0.99056,0.00944,0:0,19,267	0/0:64,9:73:0.992688,0.007312,0:0,20,328	0/1:5,1:6:0.019981,0.980019,0:18,0,122
chr2	16758262	chr2_16758262_T_C	T	C	.	PASS	AF=0.384615;DP=270;NS=13;AN=26;MAF=0.384615;AC=10;AC_Het=8;AC_Hom=2;AC_Hemi=0;HWE=0.56581	GT:AD:DP:GP:PL	1/1:1,7:8:0,0.312251,0.687749:137,9,0	0/1:3,1:4:0.076078,0.923922,0:10,0,83	0/1:12,4:16:0,1,0:78,0,236	0/1:6,3:9:0,1,0:67,0,158	0/1:4,9:13:0,1,0:176,0,86	0/1:11,6:17:0,1,0:101,0,249	0/1:6,1:7:0.172899,0.827101,0:6,0,148	0/1:4,1:5:0.010373,0.989627,0:19,0,98	0/0:15,1:16:0.944523,0.055477,0:0,13,274	0/0:52,4:56:0.999749,0.000251,0:0,37,322	0/0:21,2:23:0.679491,0.320509,0:0,4,308	0/1:59,31:90:0,1,0:178,0,334	0/0:6,0:6:0.981378,0.018622,0:0,18,178
chr2	16758460	chr2_16758460_T_C	T	C	.	PASS	AF=0.115385;DP=262;NS=13;AN=26;MAF=0.115385;AC=3;AC_Het=3;AC_Hom=0;AC_Hemi=0;HWE=1	GT:AD:DP:GP:PL	0/0:14,0:14:0.999981,1.9e-05,0:0,42,254	0/0:5,0:5:0.9906,0.0094,0:0,15,152	0/0:25,0:25:1,0,0:0,75,349	0/0:10,1:11:0.573447,0.426553,0:4,0,218	0/0:12,1:13:0.981546,0.018454,0:0,12,259	0/1:15,2:17:0.052796,0.947204,0:18,0,285	0/0:13,0:13:0.999963,3.7e-05,0:0,39,246	0/1:7,3:10:5e-06,0.999995,0:59,0,187	0/0:13,0:13:0.999963,3.7e-05,0:0,39,284	0/0:55,0:55:1,0,0:0,166,417	0/0:22,2:24:0.878661,0.121339,0:0,3,300	0/0:51,4:55:1,0,0:0,59,352	0/1:6,1:7:0.095679,0.904321,0:15,0,133
chr2	16758483	chr2_16758483_A_G	A	G	.	PASS	AF=0.461538;DP=219;NS=13;AN=26;MAF=0.461538;AC=12;AC_Het=10;AC_Hom=2;AC_Hemi=0;HWE=0.11159	GT:AD:DP:GP:PL	0/1:8,1:9:0.141391,0.858609,0:6,0,153	0/1:1,1:2:0.00051,0.994606,0.004884:31,0,19	0/1:15,5:20:0,1,0:73,0,280	0/1:5,2:7:1.1e-05,0.999989,0:48,0,124	0/1:6,1:7:0.208333,0.791667,0:4,0,148	0/1:11,2:13:0.006545,0.993455,0:20,0,248	0/1:5,2:7:0.00239,0.99761,0:24,0,139	0/1:7,1:8:0.031779,0.968221,0:13,0,198	0/0:9,0:9:0.996972,0.003028,0:0,27,212	0/1:38,8:46:3e-06,0.999997,0:53,0,337	0/1:24,5:29:2.2e-05,0.999978,0:45,0,316	0/0:50,4:54:0.999999,1e-06,0:0,62,360	1/1:0,3:3:0,0.243277,0.756723:97,9,0
chr2	16760988	chr2_16760988_C_T	C	T	.	PASS	AF=0.125;DP=245;NS=12;AN=24;MAF=0.125;AC=3;AC_Het=3;AC_Hom=0;AC_Hemi=0;HWE=1	GT:AD:DP:GP:PL	0/0:11,0:11:0.999863,0.000137,0:0,33,210	./.:0,0:0:0.769293,0.215601,0.015106:0,0,0	0/1:26,4:30:0.041718,0.958282,0:19,0,316	0/0:6,0:6:0.99564,0.00436,0:0,18,168	0/0:13,0:13:0.999966,3.4e-05,0:0,39,269	0/0:18,1:19:0.998654,0.001346,0:0,23,317	0/0:10,0:10:0.999726,0.000274,0:0,30,247	0/0:4,0:4:0.982786,0.017214,0:0,12,121	0/1:14,2:16:0.031899,0.968101,0:20,0,264	0/0:43,0:43:1,0,0:0,129,389	0/0:26,1:27:0.999995,5e-06,0:0,47,362	0/0:54,4:58:1,0,0:0,85,375	0/1:2,4:6:0,0.99999,1e-05:77,0,38
chr2	16761012	chr2_16761012_T_C	T	C	.	PASS	AF=0.333333;DP=249;NS=12;AN=24;MAF=0.333333;AC=8;AC_Het=8;AC_Hom=0;AC_Hemi=0;HWE=0.216045	GT:AD:DP:GP:PL	0/1:5,13:18:0,1,0:195,0,76	./.:0,0:0:0.429973,0.4515,0.118526:0,0,0	0/1:22,9:31:0,1,0:144,0,324	0/1:3,1:4:0.045762,0.954238,0:13,0,85	0/0:12,1:13:0.938958,0.061042,0:0,12,242	0/1:12,5:17:0,1,0:84,0,256	0/0:7,1:8:0.653213,0.346787,0:0,3,185	0/1:3,1:4:0.045762,0.954238,0:13,0,92	0/1:14,3:17:0.000358,0.999642,0:34,0,278	0/0:45,1:46:1,0,0:0,99,383	0/1:24,3:27:0.093349,0.906651,0:10,0,319	0/0:53,6:59:0.999977,2.3e-05,0:0,47,353	0/1:1,4:5:0,0.959985,0.040015:84,0,8
chr2	16761819	chr2_16761819_C_T	C	T	.	PASS	AF=0.25;DP=234;NS=12;AN=24;MAF=0.25;AC=6;AC_Het=6;AC_Hom=0;AC_Hemi=0;HWE=0.529258	GT:AD:DP:GP:PL	./.:0,0:0:0.576362,0.365646,0.057992:0,0,0	0/0:5,0:5:0.980561,0.019439,0:0,15,160	0/1:26,3:29:0.154737,0.845263,0:9,0,317	0/0:2,0:2:0.863112,0.136888,0:0,6,69	0/1:9,2:11:0.003203,0.996797,0:27,0,195	0/1:9,2:11:0.033167,0.966833,0:17,0,203	0/1:5,1:6:0.333035,0.666965,0:5,0,108	0/0:5,0:5:0.980561,0.019439,0:0,15,160	0/1:11,3:14:0.000611,0.999389,0:34,0,210	0/1:48,7:55:0.032524,0.967476,0:17,0,319	0/0:19,2:21:0.975799,0.024201,0:0,14,310	0/0:70,3:73:1,0,0:0,128,379	0/0:2,0:2:0.863111,0.136888,2e-06:0,6,47
chr2	16761839	chr2_16761839_T_C	T	C	.	PASS	AF=0.291667;DP=214;NS=12;AN=24;MAF=0.291667;AC=7;AC_Het=5;AC_Hom=2;AC_Hemi=0;HWE=1	GT:AD:DP:GP:PL	./.:0,0:0:0.486384,0.422056,0.091559:0,0,0	0/0:4,0:4:0.948558,0.051442,0:0,12,127	0/1:7,18:25:0,1,0:286,0,132	0/0:2,0:2:0.821739,0.178261,0:0,6,72	0/1:6,1:7:0.188764,0.811236,0:7,0,161	0/1:9,2:11:0.013937,0.986063,0:19,0,220	0/1:2,5:7:0,0.999871,0.000129:137,0,32	1/1:0,6:6:0,0.067183,0.932817:178,18,0	0/1:12,3:15:0.00088,0.99912,0:31,0,229	0/0:46,3:49:0.999995,5e-06,0:0,52,369	0/0:17,0:17:0.999993,7e-06,0:0,51,341	0/0:69,1:70:1,0,0:0,182,421	0/0:1,0:1:0.697232,0.302506,0.000262:0,3,27
chr2	16762034	chr2_16762034_T_C	T	C	.	PASS	AF=0.375;DP=239;NS=12;AN=24;MAF=0.375;AC=9;AC_Het=9;AC_Hom=0;AC_Hemi=0;HWE=0.0922062	GT:AD:DP:GP:PL	./.:0,0:0:0.365879,0.478001,0.156121:0,0,0	0/0:4,0:4:0.924513,0.075487,0:0,12,127	0/1:3,24:27:0,0.983253,0.016747:310,0,13	0/0:4,0:4:0.924513,0.075487,0:0,12,124	0/1:5,1:6:0.088639,0.911361,0:9,0,143	0/1:6,6:12:0,1,0:98,0,146	0/1:9,2:11:0.000981,0.999019,0:29,0,215	0/0:7,0:7:0.989897,0.010103,0:0,21,204	0/1:10,5:15:0,1,0:79,0,227	0/1:36,6:42:6e-06,0.999994,0:51,0,338	0/1:18,4:22:1e-06,0.999999,0:62,0,305	0/1:70,17:87:0,1,0:100,0,323	0/1:0,1:1:0.000293,0.6047,0.395007:35,3,0
chr2	16762324	chr2_16762324_A_G	A	G	.	PASS	AF=0.346154;DP=259;NS=13;AN=26;MAF=0.346154;AC=9;AC_Het=9;AC_Hom=0;AC_Hemi=0;HWE=0.209153	GT:AD:DP:GP:PL	0/1:1,3:4:0,0.97131,0.028689:75,0,10	0/0:3,0:3:0.871326,0.128674,0:0,9,110	0/1:21,11:32:0,1,0:176,0,320	0/1:7,3:10:2.1e-05,0.999979,0:46,0,184	0/0:7,0:7:0.990855,0.009145,0:0,21,176	0/1:14,6:20:0,1,0:84,0,280	0/1:9,2:11:0.000131,0.999869,0:38,0,225	0/0:3,0:3:0.871326,0.128674,0:0,9,109	0/1:10,3:13:5e-06,0.999995,0:52,0,239	0/1:44,8:52:9e-06,0.999991,0:50,0,346	0/1:19,4:23:0.001886,0.998114,0:27,0,322	0/0:72,8:80:0.997809,0.002191,0:0,27,304	0/1:0,1:1:0.008383,0.623376,0.368242:21,3,0
chr2	16762451	chr2_16762451_A_G	A	G	.	PASS	AF=0.291667;DP=254;NS=12;AN=24;MAF=0.291667;AC=7;AC_Het=7;AC_Hom=0;AC_Hemi=0;HWE=0.487414	GT:AD:DP:GP:PL	0/1:1,3:4:0,0.999326,0.000674:77,0,25	0/0:1,0:1:0.702958,0.297016,2.5e-05:0,3,37	0/1:19,8:27:0,1,0:121,0,302	0/1:4,4:8:0,1,0:95,0,106	0/1:6,2:8:3e-05,0.99997,0:46,0,159	0/0:13,0:13:0.999897,0.000103,0:0,39,305	0/0:10,0:10:0.999176,0.000824,0:0,30,257	0/0:4,0:4:0.949835,0.050165,0:0,12,117	0/1:12,2:14:0.216517,0.783483,0:6,0,211	0/0:55,6:61:0.999599,0.000401,0:0,33,341	0/1:21,3:24:0.003951,0.996049,0:25,0,310	0/1:65,15:80:0.000108,0.999892,0:40,0,334	./.:0,0:0:0.494173,0.417603,0.088224:0,0,0
chr2	16762495	chr2_16762495_C_G	C	G	.	PASS	AF=0.153846;DP=263;NS=13;AN=26;MAF=0.153846;AC=4;AC_Het=4;AC_Hom=0;AC_Hemi=0;HWE=1	GT:AD:DP:GP:PL	0/0:3,0:3:0.95978,0.04022,0:0,9,75	0/0:3,0:3:0.95978,0.04022,0:0,9,102	0/0:27,0:27:1,0,0:0,81,353	0/0:4,0:4:0.979477,0.020523,0:0,12,106	0/0:6,0:6:0.994789,0.005211,0:0,18,171	0/0:16,0:16:0.999995,5e-06,0:0,48,331	0/0:13,0:13:0.999959,4.1e-05,0:0,39,304	0/0:5,0:5:0.989632,0.010368,0:0,15,161	0/1:12,2:14:0.019475,0.980525,0:22,0,210	0/0:51,2:53:1,0,0:0,96,382	0/1:28,3:31:0.463426,0.536574,0:5,0,322	0/1:72,13:85:9e-06,0.999991,0:55,0,315	0/1:0,1:1:0.039001,0.823034,0.137965:21,3,0
chr2	16762508	chr2_16762508_A_G	A	G	.	PASS	AF=0.461538;DP=267;NS=13;AN=26;MAF=0.461538;AC=12;AC_Het=10;AC_Hom=2;AC_Hemi=0;HWE=0.11159	GT:AD:DP:GP:PL	0/1:1,3:4:0,0.999203,0.000797:63,0,28	0/1:3,1:4:0.003181,0.996819,0:22,0,91	1/1:1,25:26:0,0.00015,0.99985:336,41,0	0/1:2,2:4:0.000159,0.999832,9e-06:35,0,47	0/0:6,0:6:0.969777,0.030223,0:0,18,186	0/1:12,3:15:2e-06,0.999998,0:55,0,261	0/0:12,1:13:0.507429,0.492571,0:0,3,251	0/1:4,1:5:0.030898,0.969102,0:12,0,122	0/1:9,6:15:0,1,0:121,0,198	0/1:45,10:55:0,1,0:106,0,345	0/1:25,10:35:0,1,0:161,0,341	0/1:63,19:82:0,1,0:130,0,348	0/1:0,1:1:0.003972,0.49868,0.497348:21,3,0
chr2	16762893	chr2_16762893_C_T	C	T	.	PASS	AF=0.153846;DP=253;NS=13;AN=26;MAF=0.153846;AC=4;AC_Het=4;AC_Hom=0;AC_Hemi=0;HWE=1	GT:AD:DP:GP:PL	0/0:2,0:2:0.918669,0.081331,0:0,6,60	0/0:2,0:2:0.918669,0.081331,0:0,6,63	0/0:42,0:42:1,0,0:0,126,413	0/0:7,0:7:0.997241,0.002759,0:0,21,184	0/1:16,2:18:0.062721,0.937279,0:16,0,265	0/1:8,3:11:1e-06,0.999999,0:66,0,191	0/0:7,0:7:0.997241,0.002759,0:0,21,176	0/0:5,0:5:0.989055,0.010945,0:0,15,149	0/1:15,2:17:0.205214,0.794786,0:10,0,257	0/0:44,1:45:1,0,0:0,98,387	0/0:29,1:30:0.999997,3e-06,0:0,50,356	0/0:59,4:63:1,0,0:0,62,346	0/1:2,2:4:4e-06,0.999996,0:58,0,60
chr2	16762912	chr2_16762912_C_T	C	T	.	PASS	AF=0.192308;DP=219;NS=13;AN=26;MAF=0.192308;AC=5;AC_Het=5;AC_Hom=0;AC_Hemi=0;HWE=1	GT:AD:DP:GP:PL	0/1:0,1:1:0.001445,0.784869,0.213686:33,3,0	0/0:2,0:2:0.880185,0.119815,0:0,6,67	0/1:32,6:38:4.2e-05,0.999958,0:46,0,350	0/0:5,0:5:0.98327,0.01673,0:0,15,159	0/0:13,0:13:0.999934,6.6e-05,0:0,39,259	0/1:7,1:8:0.044891,0.955109,0:16,0,177	0/0:6,0:6:0.991564,0.008436,0:0,18,171	0/1:1,2:3:3e-06,0.999911,8.6e-05:58,0,32	0/0:15,1:16:0.95997,0.04003,0:0,11,275	0/0:43,2:45:0.999999,1e-06,0:0,60,368	0/1:18,3:21:0.002666,0.997334,0:28,0,299	0/0:60,0:60:1,0,0:0,181,428	0/0:1,0:1:0.78599,0.213987,2.3e-05:0,3,34
chr2	16765201	chr2_16765201_G_A	G	A	.	PASS	AF=0.384615;DP=291;NS=13;AN=26;MAF=0.384615;AC=10;AC_Het=6;AC_Hom=4;AC_Hemi=0;HWE=1	GT:AD:DP:GP:PL	1/1:0,8:8:0,0.011743,0.988257:159,24,0	0/1:3,1:4:0.001518,0.998482,0:27,0,78	0/0:15,1:16:0.908517,0.091483,0:0,11,300	0/1:10,2:12:0.000185,0.999815,0:36,0,196	0/1:5,5:10:0,1,0:108,0,140	0/1:5,1:6:0.003851,0.996149,0:23,0,153	0/1:5,4:9:0,1,0:88,0,131	0/0:1,0:1:0.603311,0.396637,5.2e-05:0,3,37	0/0:20,1:21:0.998015,0.001985,0:0,28,336	0/0:34,1:35:1,0,0:0,68,383	0/0:22,0:22:1,0,0:0,66,366	0/1:42,51:93:0,1,0:287,0,316	1/1:0,4:4:0,0.159752,0.840248:100,12,0
chr2	16767669	chr2_16767669_A_G	A	G	.	PASS	AF=0.5;DP=223;NS=12;AN=24;MAF=0.5;AC=12;AC_Het=4;AC_Hom=8;AC_Hemi=0;HWE=0.281462	GT:AD:DP:GP:PL	./.:0,0:0:0.274449,0.49886,0.226691:0,0,0	1/1:0,2:2:0,0.354899,0.645101:75,6,0	1/1:0,29:29:0,0,1:392,87,0	0/1:4,4:8:0,1,0:100,0,107	0/1:2,6:8:0,0.999993,7e-06:158,0,48	0/0:8,0:8:0.99295,0.00705,0:0,24,241	0/1:3,1:4:0.002775,0.997225,0:23,0,83	1/1:0,3:3:0,0.215729,0.784271:107,9,0	0/0:10,0:10:0.998228,0.001772,0:0,30,260	0/0:32,0:32:1,0,0:0,96,397	0/0:22,0:22:1,0,0:0,66,376	0/1:44,45:89:0,1,0:354,0,357	1/1:0,8:8:0,0.008522,0.991478:215,24,0
chr2	16770393	chr2_16770393_G_T	G	T	.	PASS	AF=0.25;DP=155;NS=12;AN=24;MAF=0.25;AC=6;AC_Het=6;AC_Hom=0;AC_Hemi=0;HWE=0.529258	GT:AD:DP:GP:PL	./.:0,0:0:0.491516,0.419132,0.089352:0,0,0	0/0:2,0:2:0.82428,0.17572,0:0,6,75	0/0:19,1:20:0.999911,8.9e-05,0:0,40,303	0/1:3,1:4:0.005896,0.994104,0:23,0,93	0/0:3,0:3:0.903678,0.096322,0:0,9,102	0/1:2,1:3:0.00372,0.996275,5e-06:25,0,46	0/0:1,0:1:0.699671,0.298313,0.002016:0,3,18	0/1:0,1:1:0.000654,0.700622,0.298724:34,3,0	0/0:21,0:21:1,0,0:0,63,276	0/1:40,9:49:3e-06,0.999997,0:55,0,304	0/0:16,1:17:0.987136,0.012864,0:0,18,199	0/1:22,11:33:0,1,0:171,0,213	0/1:0,1:1:0.00052,0.700716,0.298764:35,3,0
chr2	16788604	chr2_16788604_G_T	G	T	.	PASS	AF=0.384615;DP=249;NS=13;AN=26;MAF=0.384615;AC=10;AC_Het=4;AC_Hom=6;AC_Hemi=0;HWE=0.255674	GT:AD:DP:GP:PL	1/1:0,4:4:0,0.161002,0.838998:129,12,0	0/1:2,3:5:0,1,0:98,0,61	1/1:0,19:19:0,6e-06,0.999994:360,57,0	0/1:4,5:9:0,1,0:138,0,93	0/1:10,5:15:0,1,0:130,0,157	0/0:3,0:3:0.859965,0.140035,0:0,9,104	0/0:4,0:4:0.924712,0.075288,0:0,12,129	0/0:2,0:2:0.754331,0.245669,0:0,6,75	0/0:10,0:10:0.99873,0.00127,0:0,30,250	0/0:43,0:43:1,0,0:0,129,419	0/0:20,0:20:0.999999,1e-06,0:0,60,341	0/1:71,38:109:0,1,0:246,0,371	1/1:0,6:6:0,0.045777,0.954223:145,18,0
chr2	16793033	chr2_16793033_G_C	G	C	.	PASS	AF=0.208333;DP=218;NS=12;AN=24;MAF=0.208333;AC=5;AC_Het=3;AC_Hom=2;AC_Hemi=0;HWE=0.403727	GT:AD:DP:GP:PL	0/0:11,0:11:0.999756,0.000244,0:0,33,222	0/0:4,0:4:0.969658,0.030342,0:0,12,113	0/1:2,11:13:0,0.993662,0.006338:247,0,13	0/1:4,2:6:8e-06,0.999992,0:54,0,105	0/0:9,0:9:0.999023,0.000977,0:0,27,253	0/0:1,0:1:0.799776,0.200214,1e-05:0,3,37	./.:0,0:0:0.639652,0.320261,0.040087:0,0,0	0/0:3,0:3:0.941103,0.058897,0:0,9,111	0/0:6,0:6:0.992238,0.007762,0:0,18,191	0/0:19,0:19:0.999999,1e-06,0:0,57,347	0/0:12,0:12:0.999878,0.000122,0:0,36,246	0/1:58,73:131:0,1,0:363,0,336	1/1:0,3:3:0,0.499653,0.500347:115,9,0
chr2	16796629	chr2_16796629_G_A	G	A	.	PASS	AF=0.115385;DP=233;NS=13;AN=26;MAF=0.115385;AC=3;AC_Het=3;AC_Hom=0;AC_Hemi=0;HWE=1	GT:AD:DP:GP:PL	0/1:1,4:5:0,0.999674,0.000326:101,0,22	0/0:9,0:9:0.999601,0.000399,0:0,27,232	0/0:18,1:19:0.996907,0.003093,0:0,18,314	0/0:7,0:7:0.998404,0.001596,0:0,21,203	0/1:8,1:9:0.49867,0.50133,0:7,0,200	0/1:6,1:7:0.199211,0.800789,0:13,0,167	0/0:1,0:1:0.907191,0.092806,3e-06:0,3,35	0/0:4,0:4:0.987374,0.012626,0:0,12,134	0/0:22,0:22:1,0,0:0,66,333	0/0:27,0:27:1,0,0:0,81,366	0/0:18,0:18:0.999999,1e-06,0:0,54,353	0/0:92,0:92:1,0,0:0,277,439	0/0:13,0:13:0.999975,2.5e-05,0:0,39,293
chr2	16799985	chr2_16799985_A_C	A	C	.	PASS	AF=0.208333;DP=266;NS=12;AN=24;MAF=0.208333;AC=5;AC_Het=5;AC_Hom=0;AC_Hemi=0;HWE=1	GT:AD:DP:GP:PL	0/0:1,0:1:0.774103,0.225884,1.3e-05:0,3,37	0/1:0,1:1:0.001328,0.773082,0.22559:33,3,0	0/0:25,2:27:0.988122,0.011878,0:0,17,343	0/0:19,1:20:0.994461,0.005539,0:0,20,332	0/1:8,2:10:0.011862,0.988138,0:22,0,205	0/0:3,0:3:0.932011,0.067989,0:0,9,105	0/1:1,2:3:0.000482,0.999425,9.3e-05:36,0,32	0/0:1,0:1:0.774097,0.225882,2.1e-05:0,3,35	0/1:23,4:27:6.8e-05,0.999932,0:44,0,333	0/0:46,2:48:1,0,0:0,98,403	0/1:17,2:19:0.327836,0.672164,0:5,0,286	0/0:106,0:106:1,0,0:0,319,467	./.:0,0:0:0.599249,0.349725,0.051025:0,0,0
chr2	16800722	chr2_16800722_A_G	A	G	.	PASS	AF=0.423077;DP=181;NS=13;AN=26;MAF=0.423077;AC=11;AC_Het=11;AC_Hom=0;AC_Hemi=0;HWE=0.023341	GT:AD:DP:GP:PL	0/1:0,1:1:0.006171,0.572276,0.421553:21,3,0	0/1:2,1:3:0.010698,0.989302,0:18,0,65	0/1:5,10:15:0,1,0:229,0,99	0/1:9,3:12:0,1,0:71,0,213	0/1:8,1:9:0.463603,0.536397,0:0,1,202	0/0:5,0:5:0.95599,0.04401,0:0,15,162	0/0:5,0:5:0.95599,0.04401,0:0,15,157	0/1:1,1:2:0.000858,0.998995,0.000147:29,0,34	0/1:14,4:18:0,1,0:74,0,259	0/1:26,7:33:0,1,0:101,0,317	0/1:14,4:18:0,1,0:71,0,271	0/1:13,43:56:0,1,0:341,0,99	0/1:2,2:4:0,0.999999,0:63,0,59
chr2	16800923	chr2_16800923_A_G	A	G	.	PASS	AF=0.5;DP=140;NS=11;AN=22;MAF=0.5;AC=11;AC_Het=5;AC_Hom=6;AC_Hemi=0;HWE=1	GT:AD:DP:GP:PL	./.:0,0:0:0.273509,0.498944,0.227548:0,0,0	1/1:0,2:2:6e-06,0.354072,0.645922:51,6,0	0/1:7,3:10:0,1,0:69,0,156	0/0:7,0:7:0.985949,0.014051,0:0,21,205	0/0:9,0:9:0.99645,0.00355,0:0,27,254	0/1:2,1:3:0.000694,0.999305,0:29,0,68	./.:0,0:0:0.273509,0.498944,0.227548:0,0,0	0/0:3,0:3:0.814317,0.185683,0:0,9,107	0/1:7,11:18:0,1,0:233,0,163	0/1:23,10:33:0,1,0:167,0,318	0/1:9,4:13:0,1,0:86,0,207	1/1:0,39:39:0,0,1:377,117,0	1/1:0,2:2:0,0.354074,0.645926:68,6,0
chr2	16801306	chr2_16801306_T_G	T	G	.	PASS	AF=0.230769;DP=215;NS=13;AN=26;MAF=0.230769;AC=6;AC_Het=6;AC_Hom=0;AC_Hemi=0;HWE=1	GT:AD:DP:GP:PL	0/0:21,0:21:1,0,0:0,63,306	0/1:2,1:3:0.001275,0.998725,0:31,0,63	0/1:9,2:11:0.008048,0.991952,0:23,0,201	0/0:5,0:5:0.98079,0.01921,0:0,15,157	0/1:9,3:12:3.2e-05,0.999968,0:47,0,202	0/0:5,0:5:0.98079,0.01921,0:0,15,156	0/0:2,0:2:0.864534,0.135466,0:0,6,73	0/0:1,0:1:0.761385,0.238609,6e-06:0,3,41	0/0:13,0:13:0.999924,7.6e-05,0:0,39,303	0/1:35,6:41:0.000147,0.999853,0:40,0,331	0/1:16,2:18:0.198733,0.801267,0:8,0,277	0/0:70,9:79:0.969356,0.030644,0:0,13,279	0/1:3,1:4:0.03108,0.96892,0:17,0,91
chr2	16801725	chr2_16801725_T_A	T	A	.	PASS	AF=0.461538;DP=259;NS=13;AN=26;MAF=0.461538;AC=12;AC_Het=2;AC_Hom=10;AC_Hemi=0;HWE=0.0206165	GT:AD:DP:GP:PL	0/0:1,0:1:0.530621,0.466788,0.002591:0,3,22	1/1:0,6:6:0,0.034303,0.965697:195,18,0	1/1:0,18:18:0,9e-06,0.999991:340,54,0	0/1:2,4:6:0,0.999997,3e-06:109,0,51	0/1:3,5:8:0,1,0:141,0,77	0/0:5,0:5:0.947886,0.052114,0:0,15,158	1/1:0,5:5:0,0.066331,0.933669:154,15,0	1/1:0,3:3:0,0.221292,0.778708:102,9,0	0/0:13,0:13:0.999785,0.000215,0:0,39,295	0/0:35,0:35:1,0,0:0,105,403	0/0:21,0:21:0.999999,1e-06,0:0,63,369	0/0:126,6:132:1,0,0:0,234,393	1/1:0,6:6:0,0.034303,0.965697:194,18,0
chr2	16802524	chr2_16802524_A_G	A	G	.	PASS	AF=0.375;DP=222;NS=12;AN=24;MAF=0.375;AC=9;AC_Het=5;AC_Hom=4;AC_Hemi=0;HWE=1	GT:AD:DP:GP:PL	./.:0,0:0:0.386054,0.470557,0.143389:0,0,0	0/0:10,0:10:0.998811,0.001189,0:0,30,229	1/1:0,3:3:0,0.29088,0.70912:90,9,0	0/1:7,3:10:0,1,0:66,0,181	0/0:2,0:2:0.76645,0.23355,0:0,6,67	0/1:3,3:6:0,1,0:74,0,93	0/0:4,0:4:0.929214,0.070786,0:0,12,138	0/0:5,0:5:0.963309,0.036691,0:0,15,146	0/1:12,10:22:0,1,0:205,0,242	0/1:19,25:44:0,1,0:328,0,279	0/1:5,10:15:0,1,0:234,0,113	1/1:0,96:96:0,0,1:454,289,0	0/0:5,0:5:0.963309,0.036691,0:0,15,122
chr2	16803519	chr2_16803519_A_T	A	T	.	PASS	AF=0.166667;DP=204;NS=12;AN=24;MAF=0.166667;AC=4;AC_Het=4;AC_Hom=0;AC_Hemi=0;HWE=1	GT:AD:DP:GP:PL	0/0:1,0:1:0.838661,0.161333,6e-06:0,3,37	0/0:6,0:6:0.994025,0.005975,0:0,18,187	0/1:8,1:9:0.29593,0.70407,0:8,0,173	0/0:3,0:3:0.954115,0.045885,0:0,9,78	0/1:1,2:3:5.6e-05,0.996122,0.003822:47,0,14	0/0:5,0:5:0.98812,0.01188,0:0,15,169	0/0:3,0:3:0.954115,0.045885,0:0,9,109	./.:0,0:0:0.703359,0.270612,0.026029:0,0,0	0/1:6,1:7:0.03219,0.96781,0:19,0,153	0/0:31,1:32:1,0,0:0,74,371	0/0:20,1:21:0.997694,0.002306,0:0,22,333	0/0:108,0:108:1,0,0:0,325,462	0/1:5,1:6:0.076868,0.923132,0:15,0,136
chr2	16805222	chr2_16805222_A_T	A	T	.	PASS	AF=0.375;DP=243;NS=12;AN=24;MAF=0.375;AC=9;AC_Het=9;AC_Hom=0;AC_Hemi=0;HWE=0.0922062	GT:AD:DP:GP:PL	./.:0,0:0:0.384483,0.471168,0.144349:0,0,0	0/1:8,1:9:0.116577,0.883423,0:8,0,198	0/0:11,0:11:0.999402,0.000598,0:0,33,280	0/1:5,2:7:3e-06,0.999997,0:55,0,132	0/1:3,4:7:0,1,0:112,0,87	0/1:4,2:6:1e-06,0.999999,0:59,0,118	0/1:1,1:2:0.000259,0.999618,0.000122:35,0,34	0/1:2,2:4:1e-06,0.999999,0:62,0,63	0/1:10,9:19:0,1,0:170,0,214	0/1:25,14:39:0,1,0:192,0,339	0/1:13,9:22:0,1,0:196,0,265	0/0:114,0:114:1,0,0:0,343,452	0/0:2,0:2:0.765487,0.234513,0:0,6,73
chr2	16807431	chr2_16807431_T_C	T	C	.	PASS	AF=0.5;DP=222;NS=13;AN=26;MAF=0.5;AC=13;AC_Het=5;AC_Hom=8;AC_Hemi=0;HWE=0.577624	GT:AD:DP:GP:PL	1/1:0,2:2:2e-06,0.336473,0.663525:55,6,0	0/0:6,0:6:0.970111,0.029889,0:0,18,160	1/1:0,15:15:0,6.2e-05,0.999938:304,45,0	1/1:0,14:14:0,0.000124,0.999876:304,42,0	1/1:0,9:9:0,0.003946,0.996054:239,27,0	0/1:2,2:4:1e-06,0.99999,1e-05:60,0,47	0/1:1,1:2:0.000641,0.999203,0.000157:29,0,35	0/0:4,0:4:0.890279,0.109721,0:0,12,112	0/1:9,9:18:0,1,0:185,0,190	0/1:20,8:28:0,1,0:104,0,276	0/1:7,5:12:0,1,0:98,0,172	0/0:104,0:104:1,0,0:0,313,443	0/0:4,0:4:0.890279,0.109721,0:0,12,133
chr2	16807537	chr2_16807537_A_C	A	C	.	PASS	AF=0.125;DP=270;NS=12;AN=24;MAF=0.125;AC=3;AC_Het=1;AC_Hom=2;AC_Hemi=0;HWE=0.130435	GT:AD:DP:GP:PL	1/1:0,5:5:0,0.328435,0.671565:137,15,0	0/0:3,0:3:0.969042,0.030958,0:0,9,111	0/1:14,3:17:0.000146,0.999854,0:44,0,282	0/0:11,0:11:0.999875,0.000125,0:0,33,275	0/0:10,0:10:0.99975,0.00025,0:0,30,234	0/0:4,0:4:0.984278,0.015722,0:0,12,133	0/0:9,0:9:0.999501,0.000499,0:0,27,252	./.:0,0:0:0.786218,0.200943,0.012839:0,0,0	0/0:18,0:18:0.999999,1e-06,0:0,54,348	0/0:49,0:49:1,0,0:0,148,430	0/0:18,0:18:0.999999,1e-06,0:0,54,348	0/0:116,0:116:1,0,0:0,349,466	0/0:9,0:9:0.999501,0.000499,0:0,27,243
chr2	16808109	chr2_16808109_C_T	C	T	.	PASS	AF=0.5;DP=263;NS=12;AN=24;MAF=0.5;AC=12;AC_Het=4;AC_Hom=8;AC_Hemi=0;HWE=0.281462	GT:AD:DP:GP:PL	0/0:3,0:3:0.803377,0.196623,0:0,9,88	0/0:14,0:14:0.999881,0.000119,0:0,42,320	1/1:1,23:24:0,9.8e-05,0.999902:355,43,0	1/1:0,11:11:0,0.000996,0.999004:291,33,0	1/1:0,14:14:0,0.000125,0.999875:309,42,0	1/1:0,2:2:0,0.33806,0.66194:78,6,0	./.:0,0:0:0.255332,0.499944,0.244724:0,0,0	0/1:1,1:2:0.000204,0.999405,0.00039:34,0,31	0/1:9,4:13:0,1,0:102,0,216	0/1:27,23:50:0,1,0:319,0,331	0/1:9,6:15:0,1,0:144,0,191	0/0:108,0:108:1,0,0:0,325,467	0/0:7,0:7:0.984934,0.015066,0:0,21,199
chr2	16808911	chr2_16808911_T_C	T	C	.	PASS	AF=0.461538;DP=272;NS=13;AN=26;MAF=0.461538;AC=12;AC_Het=4;AC_Hom=8;AC_Hemi=0;HWE=0.260843	GT:AD:DP:GP:PL	0/0:9,0:9:0.996901,0.003099,0:0,27,217	1/1:0,7:7:0,0.019254,0.980746:197,21,0	0/1:2,14:16:0,0.998967,0.001033:272,0,26	0/1:9,17:26:0,1,0:292,0,176	0/1:3,6:9:0,1,0:139,0,87	0/0:11,0:11:0.999223,0.000777,0:0,33,288	1/1:0,5:5:0,0.072811,0.927189:136,15,0	1/1:0,2:2:0,0.385843,0.614157:69,6,0	0/0:15,0:15:0.999951,4.9e-05,0:0,45,327	0/0:44,0:44:1,0,0:0,132,417	0/0:18,0:18:0.999994,6e-06,0:0,54,344	0/1:57,43:100:0,1,0:333,0,367	1/1:0,9:9:0,0.004884,0.995116:240,27,0
chr2	16811026	chr2_16811026_G_A	G	A	.	PASS	AF=0.192308;DP=217;NS=13;AN=26;MAF=0.192308;AC=5;AC_Het=5;AC_Hom=0;AC_Hemi=0;HWE=1	GT:AD:DP:GP:PL	0/0:1,0:1:0.813623,0.186369,9e-06:0,3,37	0/0:7,0:7:0.996434,0.003566,0:0,21,215	0/1:15,2:17:0.043189,0.956811,0:17,0,274	0/0:2,0:2:0.89724,0.10276,0:0,6,77	0/0:16,0:16:0.999993,7e-06,0:0,48,324	0/1:7,2:9:0.002211,0.997789,0:30,0,176	0/1:4,1:5:0.121896,0.878104,0:12,0,111	0/0:1,0:1:0.813627,0.18637,3e-06:0,3,41	0/0:15,1:16:0.996457,0.003543,0:0,21,292	0/0:23,0:23:1,0,0:0,69,362	0/1:15,2:17:0.469629,0.530371,0:4,0,285	0/0:89,5:94:1,0,0:0,178,398	0/1:6,3:9:0,1,0:81,0,140
chr2	16812654	chr2_16812654_T_C	T	C	.	PASS	AF=0.458333;DP=240;NS=12;AN=24;MAF=0.458333;AC=11;AC_Het=5;AC_Hom=6;AC_Hemi=0;HWE=0.59387	GT:AD:DP:GP:PL	1/1:0,3:3:0,0.238511,0.761489:77,9,0	./.:0,0:0:0.309277,0.4937,0.197023:0,0,0	1/1:0,6:6:0,0.037676,0.962324:119,18,0	0/1:3,2:5:1e-06,0.999999,0:57,0,84	0/1:5,3:8:0,1,0:90,0,122	0/0:10,0:10:0.998444,0.001556,0:0,30,267	0/1:2,2:4:0,0.999998,1e-06:68,0,54	0/1:2,2:4:1e-06,0.999998,1e-06:58,0,56	0/0:13,0:13:0.999805,0.000195,0:0,39,275	0/0:32,0:32:1,0,0:0,96,375	0/0:19,0:19:0.999997,3e-06,0:0,57,354	0/1:64,52:116:0,1,0:346,0,363	1/1:0,5:5:0,0.072617,0.927383:149,15,0
chr2	16812935	chr2_16812935_G_A	G	A	.	PASS	AF=0.458333;DP=242;NS=12;AN=24;MAF=0.458333;AC=11;AC_Het=7;AC_Hom=4;AC_Hemi=0;HWE=1	GT:AD:DP:GP:PL	./.:0,0:0:0.291027,0.496884,0.212089:0,0,0	0/1:3,1:4:0.000744,0.999256,0:29,0,85	0/0:22,0:22:1,0,0:0,66,386	1/1:0,7:7:0,0.017973,0.982027:203,21,0	0/1:7,5:12:0,1,0:135,0,189	0/1:3,5:8:0,1,0:138,0,71	0/1:2,1:3:0.001175,0.998824,0:27,0,61	0/0:2,0:2:0.700855,0.299145,0:0,6,66	0/1:9,6:15:0,1,0:145,0,220	0/1:19,12:31:0,1,0:208,0,299	0/1:12,3:15:0,1,0:63,0,249	0/0:120,0:120:1,0,0:0,361,481	1/1:0,3:3:0,0.226512,0.773488:114,9,0
chr2	16814108	chr2_16814108_C_T	C	T	.	PASS	AF=0.136364;DP=245;NS=11;AN=22;MAF=0.136364;AC=3;AC_Het=3;AC_Hom=0;AC_Hemi=0;HWE=1	GT:AD:DP:GP:PL	0/0:1,0:1:0.854387,0.145416,0.000197:0,3,21	0/0:5,0:5:0.989475,0.010525,0:0,15,118	0/1:12,4:16:4e-06,0.999996,0:59,0,149	0/0:3,0:3:0.959187,0.040813,0:0,9,73	./.:0,0:0:0.730262,0.248583,0.021155:0,0,0	0/0:5,0:5:0.989475,0.010525,0:0,15,130	./.:0,0:0:0.730262,0.248583,0.021155:0,0,0	0/0:4,0:4:0.979169,0.020831,0:0,12,85	0/1:11,2:13:0.009836,0.990164,0:25,0,210	0/0:31,0:31:1,0,0:0,93,349	0/1:14,2:16:0.018842,0.981158,0:22,0,217	0/0:129,1:130:1,0,0:0,369,416	0/0:21,0:21:1,0,0:0,63,292
chr2	16816739	chr2_16816739_C_T	C	T	.	PASS	AF=0.461538;DP=251;NS=13;AN=26;MAF=0.461538;AC=12;AC_Het=6;AC_Hom=6;AC_Hemi=0;HWE=1	GT:AD:DP:GP:PL	1/1:0,2:2:0,0.373189,0.626811:73,6,0	0/0:2,0:2:0.704282,0.295718,0:0,6,71	0/1:8,9:17:0,1,0:177,0,169	1/1:0,11:11:0,0.001161,0.998839:278,33,0	1/1:0,3:3:0,0.229398,0.770602:92,9,0	0/1:2,2:4:0,0.999999,1e-06:62,0,58	0/1:1,1:2:0.000947,0.99892,0.000133:28,0,35	0/0:3,0:3:0.826486,0.173514,0:0,9,105	0/1:8,6:14:0,1,0:158,0,184	0/1:28,19:47:0,1,0:266,0,339	0/1:12,10:22:0,1,0:221,0,250	0/0:115,0:115:1,0,0:0,346,459	0/0:9,0:9:0.996731,0.003269,0:0,27,235
chr2	16817855	chr2_16817855_T_C	T	C	.	PASS	AF=0.192308;DP=236;NS=13;AN=26;MAF=0.192308;AC=5;AC_Het=5;AC_Hom=0;AC_Hemi=0;HWE=1	GT:AD:DP:GP:PL	0/1:0,1:1:0.014791,0.779382,0.205826:23,3,0	0/0:3,0:3:0.938069,0.061931,0:0,9,107	0/0:22,0:22:1,0,0:0,66,350	0/0:2,0:2:0.88336,0.11664,0:0,6,64	0/1:6,2:8:0.000838,0.999162,0:34,0,115	0/0:3,0:3:0.938069,0.061931,0:0,9,107	0/1:2,2:4:8e-06,0.999992,1e-06:54,0,54	0/1:2,1:3:0.003012,0.996988,0:28,0,73	0/0:16,0:16:0.999992,8e-06,0:0,48,305	0/0:34,0:34:1,0,0:0,102,403	0/0:17,0:17:0.999996,4e-06,0:0,51,325	0/1:96,20:116:0,1,0:101,0,314	0/0:7,0:7:0.995891,0.004109,0:0,21,190
chr2	16818080	chr2_16818080_G_A	G	A	.	PASS	AF=0.461538;DP=238;NS=13;AN=26;MAF=0.461538;AC=12;AC_Het=4;AC_Hom=8;AC_Hemi=0;HWE=0.260843	GT:AD:DP:GP:PL	0/0:3,0:3:0.824595,0.175405,0:0,9,90	0/0:5,0:5:0.949507,0.050493,0:0,15,141	1/1:0,12:12:0,0.000573,0.999427:267,36,0	1/1:0,7:7:0,0.018031,0.981969:196,21,0	1/1:0,2:2:0,0.370123,0.629877:67,6,0	1/1:0,2:2:0,0.370123,0.629877:69,6,0	0/1:5,3:8:0,1,0:74,0,130	0/0:1,0:1:0.540267,0.459702,3.1e-05:0,3,41	0/1:10,7:17:0,1,0:148,0,211	0/1:21,18:39:0,1,0:275,0,314	0/1:10,8:18:0,1,0:178,0,219	0/0:118,0:118:1,0,0:0,355,468	0/0:6,0:6:0.9741,0.0259,0:0,18,160
chr2	16818754	chr2_16818754_C_T	C	T	.	PASS	AF=0.318182;DP=273;NS=11;AN=22;MAF=0.318182;AC=7;AC_Het=3;AC_Hom=4;AC_Hemi=0;HWE=0.232198	GT:AD:DP:GP:PL	./.:0,0:0:0.512918,0.40653,0.080552:0,0,0	1/1:0,11:11:0,0.002458,0.997542:249,33,0	0/1:2,9:11:0,0.999983,1.7e-05:172,0,41	0/0:15,0:15:0.999976,2.4e-05,0:0,45,249	0/0:6,0:6:0.987768,0.012232,0:0,18,152	0/1:10,1:11:0.339972,0.660028,0:4,0,222	0/1:7,1:8:0.039059,0.960941,0:15,0,180	./.:0,0:0:0.512918,0.40653,0.080552:0,0,0	0/0:16,0:16:0.999988,1.2e-05,0:0,48,255	0/0:31,0:31:1,0,0:0,93,405	0/0:22,0:22:1,0,0:0,66,366	0/0:138,1:139:1,0,0:0,383,460	1/1:0,3:3:0,0.386816,0.613184:83,9,0
chr2	16819248	chr2_16819248_G_A	G	A	.	PASS	AF=0.181818;DP=118;NS=11;AN=22;MAF=0.181818;AC=4;AC_Het=4;AC_Hom=0;AC_Hemi=0;HWE=1	GT:AD:DP:GP:PL	./.:0,0:0:0.597492,0.350968,0.05154:0,0,0	0/0:1,0:1:0.772971,0.22702,8e-06:0,3,39	0/0:4,0:4:0.964589,0.035411,0:0,12,117	0/0:1,0:1:0.772971,0.22702,8e-06:0,3,39	0/0:1,0:1:0.772961,0.227018,2.1e-05:0,3,35	0/1:4,1:5:0.097689,0.902311,0:12,0,118	0/1:2,1:3:0.006776,0.993224,0:24,0,61	0/1:0,1:1:0.000263,0.772771,0.226966:40,3,0	0/0:8,0:8:0.997711,0.002289,0:0,24,213	0/1:18,5:23:0,1,0:82,0,304	0/0:11,1:12:0.846512,0.153488,0:0,5,232	0/0:58,0:58:1,0,0:0,175,427	./.:0,0:0:0.597492,0.350968,0.05154:0,0,0
chr2	16821779	chr2_16821779_A_G	A	G	.	PASS	AF=0.153846;DP=259;NS=13;AN=26;MAF=0.153846;AC=4;AC_Het=4;AC_Hom=0;AC_Hemi=0;HWE=1	GT:AD:DP:GP:PL	0/1:0,1:1:0.001155,0.843902,0.154943:36,3,0	0/1:1,1:2:0.146159,0.853344,0.000496:12,0,22	0/0:26,1:27:0.999978,2.2e-05,0:0,42,364	0/1:6,1:7:0.257912,0.742088,0:9,0,173	0/0:6,0:6:0.994295,0.005705,0:0,18,179	0/0:4,0:4:0.977565,0.022435,0:0,12,129	0/0:1,0:1:0.844878,0.15512,3e-06:0,3,40	0/0:2,0:2:0.915919,0.084081,0:0,6,75	0/0:28,0:28:1,0,0:0,84,401	0/0:64,6:70:0.995739,0.004261,0:0,19,317	0/0:27,1:28:0.999999,1e-06,0:0,56,385	0/1:60,18:78:0,1,0:102,0,330	0/0:5,0:5:0.988656,0.011344,0:0,15,140
chr2	16823291	chr2_16823291_A_T	A	T	.	PASS	AF=0.291667;DP=168;NS=12;AN=24;MAF=0.291667;AC=7;AC_Het=5;AC_Hom=2;AC_Hemi=0;HWE=1	GT:AD:DP:GP:PL	0/1:0,1:1:0.000142,0.677279,0.322579:40,3,0	0/0:2,0:2:0.807665,0.192335,0:0,6,70	0/0:18,1:19:0.977626,0.022374,0:0,16,332	0/0:3,0:3:0.893601,0.106399,0:0,9,106	0/0:5,0:5:0.971094,0.028906,0:0,15,160	0/1:1,1:2:0.00042,0.999505,7.6e-05:34,0,35	./.:0,0:0:0.45884,0.437075,0.104085:0,0,0	0/0:6,0:6:0.985335,0.014665,0:0,18,183	0/1:10,8:18:0,1,0:204,0,213	0/1:30,27:57:0,1,0:352,0,324	0/1:11,5:16:0,1,0:134,0,244	1/1:0,35:35:0,0,1:391,105,0	0/0:4,0:4:0.943812,0.056188,0:0,12,123
chr2	16824081	chr2_16824081_A_C	A	C	.	PASS	AF=0.384615;DP=256;NS=13;AN=26;MAF=0.384615;AC=10;AC_Het=10;AC_Hom=0;AC_Hemi=0;HWE=0.0747611	GT:AD:DP:GP:PL	0/1:0,1:1:0.000152,0.571333,0.428515:37,3,0	0/1:4,1:5:0.006697,0.993303,0:20,0,125	0/1:10,16:26:0,1,0:276,0,205	0/1:14,6:20:0,1,0:139,0,291	0/1:3,8:11:0,1,0:189,0,73	0/1:5,3:8:0,1,0:69,0,144	0/0:1,0:1:0.571366,0.428533,0.000102:0,3,35	0/1:5,2:7:1.8e-05,0.999982,0:46,0,150	0/0:16,0:16:0.999977,2.3e-05,0:0,48,326	0/0:42,4:46:0.651135,0.348865,0:0,4,332	0/1:16,2:18:0.059228,0.940772,0:10,0,266	0/1:54,38:92:0,1,0:279,0,341	0/1:1,4:5:0,0.996996,0.003004:123,0,21
chr2	16824396	chr2_16824396_A_T	A	T	.	PASS	AF=0.307692;DP=149;NS=13;AN=26;MAF=0.307692;AC=8;AC_Het=8;AC_Hom=0;AC_Hemi=0;HWE=0.244302	GT:AD:DP:GP:PL	0/0:6,0:6:0.985458,0.014542,0:0,18,177	0/0:5,0:5:0.971332,0.028668,0:0,15,160	0/1:7,1:8:0.051274,0.948726,0:13,0,165	0/0:7,0:7:0.992676,0.007324,0:0,21,198	0/1:4,1:5:0.013298,0.986702,0:19,0,106	0/1:2,1:3:0.002671,0.997329,0:26,0,62	0/0:2,0:2:0.808982,0.191018,0:0,6,69	0/1:4,1:5:0.004246,0.995754,0:24,0,121	0/1:7,1:8:0.021071,0.978929,0:17,0,189	0/1:19,9:28:0,1,0:173,0,306	0/1:9,3:12:2.5e-05,0.999975,0:46,0,229	0/1:42,16:58:0,1,0:181,0,337	0/0:2,0:2:0.808982,0.191018,0:0,6,69
chr2	16836588	chr2_16836588_A_T	A	T	.	PASS	AF=0.5;DP=146;NS=13;AN=26;MAF=0.5;AC=13;AC_Het=5;AC_Hom=8;AC_Hemi=0;HWE=0.577624	GT:AD:DP:GP:PL	0/0:15,0:15:0.99994,6e-05,0:0,45,251	1/1:0,3:3:0,0.202579,0.797421:109,9,0	0/0:10,0:10:0.998082,0.001918,0:0,30,179	0/0:4,0:4:0.89047,0.10953,0:0,12,135	0/0:6,0:6:0.970167,0.029833,0:0,18,151	1/1:0,3:3:0,0.202579,0.797421:104,9,0	0/1:1,2:3:0,0.999606,0.000393:64,0,31	1/1:0,2:2:0,0.33691,0.66309:68,6,0	0/1:4,2:6:4e-06,0.999996,0:51,0,115	0/1:11,10:21:0,1,0:155,0,195	0/1:4,6:10:0,1,0:147,0,92	1/1:1,61:62:0,0,1:378,150,0	0/1:0,1:1:5.1e-05,0.503989,0.495959:40,3,0
chr2	16840297	chr2_16840297_T_C	T	C	.	PASS	AF=0.461538;DP=266;NS=13;AN=26;MAF=0.461538;AC=12;AC_Het=4;AC_Hom=8;AC_Hemi=0;HWE=0.260843	GT:AD:DP:GP:PL	1/1:0,6:6:0,0.031593,0.968407:126,18,0	1/1:0,5:5:0,0.061252,0.938748:159,15,0	1/1:0,7:7:0,0.01605,0.98395:215,21,0	0/1:5,7:12:0,1,0:172,0,141	0/1:3,6:9:0,1,0:165,0,75	0/0:5,0:5:0.943519,0.056481,0:0,15,173	0/0:1,0:1:0.510742,0.489199,5.9e-05:0,3,39	0/1:0,1:1:4.2e-05,0.510746,0.489212:41,3,0	0/0:21,1:22:0.999085,0.000915,0:0,33,364	0/0:55,0:55:1,0,0:0,166,437	0/0:23,0:23:1,0,0:0,69,384	0/1:54,63:117:0,1,0:370,0,358	1/1:0,3:3:0,0.206978,0.793022:105,9,0
chr2	16840950	chr2_16840950_G_A	G	A	.	PASS	AF=0.384615;DP=167;NS=13;AN=26;MAF=0.384615;AC=10;AC_Het=4;AC_Hom=6;AC_Hemi=0;HWE=0.255674	GT:AD:DP:GP:PL	0/0:14,0:14:0.999914,8.6e-05,0:0,42,308	1/1:0,9:9:0,0.005544,0.994456:175,27,0	0/0:4,0:4:0.91947,0.08053,0:0,12,121	0/0:8,0:8:0.994556,0.005444,0:0,24,168	0/0:5,0:5:0.958046,0.041954,0:0,15,152	0/1:4,2:6:1.5e-05,0.999985,0:47,0,96	0/0:1,0:1:0.587955,0.411972,7.3e-05:0,3,36	0/0:2,0:2:0.740554,0.259446,0:0,6,70	0/1:7,9:16:0,1,0:207,0,146	0/1:18,11:29:0,1,0:194,0,279	0/1:4,9:13:0,1,0:197,0,80	1/1:0,54:54:0,0,1:377,163,0	1/1:0,5:5:0,0.08189,0.91811:120,15,0
chr2	16844569	chr2_16844569_G_A	G	A	.	PASS	AF=0.166667;DP=88;NS=12;AN=24;MAF=0.166667;AC=4;AC_Het=4;AC_Hom=0;AC_Hemi=0;HWE=1	GT:AD:DP:GP:PL	./.:0,0:0:0.696012,0.276523,0.027465:0,0,0	0/1:4,2:6:0.000357,0.999643,0:38,0,122	0/0:8,0:8:0.998451,0.001549,0:0,24,184	0/0:11,0:11:0.999806,0.000194,0:0,33,254	0/0:2,0:2:0.909651,0.090349,0:0,6,67	0/0:2,0:2:0.909651,0.090349,0:0,6,71	0/0:2,0:2:0.909651,0.090349,0:0,6,64	0/0:1,0:1:0.834056,0.165682,0.000261:0,3,21	0/0:11,0:11:0.999806,0.000194,0:0,33,262	0/1:13,3:16:0.000139,0.999861,0:43,0,204	0/1:9,1:10:0.448715,0.551285,0:5,0,183	0/0:13,0:13:0.999952,4.8e-05,0:0,39,190	0/1:3,1:4:0.012569,0.987431,0:23,0,94
chr2	16846186	chr2_16846186_T_A	T	A	.	PASS	AF=0.416667;DP=218;NS=12;AN=24;MAF=0.416667;AC=10;AC_Het=8;AC_Hom=2;AC_Hemi=0;HWE=0.547718	GT:AD:DP:GP:PL	0/1:0,1:1:0.000147,0.565944,0.433909:37,3,0	0/1:4,1:5:0.006552,0.993448,0:20,0,118	0/1:0,1:1:0.000233,0.565895,0.433872:35,3,0	1/1:0,4:4:0,0.140178,0.859822:130,12,0	0/1:2,1:3:0.03949,0.960502,8e-06:12,0,47	0/0:3,0:3:0.83916,0.16084,0:0,9,96	0/1:1,1:2:0.000824,0.998567,0.000609:29,0,28	./.:0,0:0:0.320389,0.49128,0.188331:0,0,0	0/1:9,5:14:0,1,0:95,0,179	0/1:31,11:42:0,1,0:109,0,346	0/1:19,2:21:0.449879,0.550121,0:0,1,302	0/0:114,2:116:1,0,0:0,296,439	0/0:6,0:6:0.976603,0.023397,0:0,18,191
chr2	16846487	chr2_16846487_A_T	A	T	.	PASS	AF=0.115385;DP=267;NS=13;AN=26;MAF=0.115385;AC=3;AC_Het=3;AC_Hom=0;AC_Hemi=0;HWE=1	GT:AD:DP:GP:PL	0/0:2,0:2:0.93409,0.06591,0:0,6,50	0/0:5,0:5:0.991257,0.008743,0:0,15,160	0/0:21,0:21:1,0,0:0,63,383	0/0:12,0:12:0.999931,6.9e-05,0:0,36,282	0/0:10,0:10:0.999724,0.000276,0:0,30,255	0/1:3,2:5:3e-06,0.999997,0:61,0,98	0/1:0,1:1:0.000493,0.875896,0.123611:41,3,0	0/1:2,2:4:0,1,0:69,0,70	0/0:18,0:18:0.999999,1e-06,0:0,54,322	0/0:52,1:53:1,0,0:0,131,419	0/0:21,0:21:1,0,0:0,63,368	0/0:111,0:111:1,0,0:0,334,454	0/0:4,0:4:0.982666,0.017334,0:0,12,136
chr2	16847983	chr2_16847983_C_T	C	T	.	PASS	AF=0.153846;DP=269;NS=13;AN=26;MAF=0.153846;AC=4;AC_Het=4;AC_Hom=0;AC_Hemi=0;HWE=1	GT:AD:DP:GP:PL	0/0:28,0:28:1,0,0:0,84,372	0/1:6,2:8:0.000167,0.999833,0:42,0,155	0/0:13,1:14:0.930205,0.069795,0:0,7,251	0/0:22,0:22:1,0,0:0,66,316	0/1:4,4:8:0,1,0:116,0,112	0/1:2,2:4:1e-06,0.999999,0:63,0,62	0/0:4,0:4:0.977145,0.022855,0:0,12,124	0/1:5,2:7:4e-06,0.999996,0:58,0,121	0/0:20,0:20:1,0,0:0,60,341	0/0:50,2:52:1,0,0:0,92,363	0/0:15,0:15:0.999989,1.1e-05,0:0,45,294	0/0:77,1:78:1,0,0:0,216,404	0/0:6,0:6:0.994187,0.005813,0:0,18,179
chr2	16851612	chr2_16851612_T_G	T	G	.	PASS	AF=0.291667;DP=204;NS=12;AN=24;MAF=0.291667;AC=7;AC_Het=7;AC_Hom=0;AC_Hemi=0;HWE=0.487414	GT:AD:DP:GP:PL	./.:0,0:0:0.498305,0.415204,0.08649:0,0,0	0/0:7,0:7:0.993533,0.006467,0:0,21,198	0/0:14,0:14:0.999949,5.1e-05,0:0,42,323	0/1:2,3:5:0,0.999999,1e-06:89,0,56	0/1:4,5:9:0,1,0:139,0,118	0/1:5,1:6:0.023696,0.976304,0:17,0,140	0/0:4,0:4:0.950502,0.049498,0:0,12,134	0/1:1,2:3:2e-06,0.999472,0.000527:58,0,26	0/1:3,13:16:0,1,0:231,0,64	0/1:18,17:35:0,1,0:242,0,258	0/1:8,12:20:0,1,0:260,0,150	0/0:71,0:71:1,0,0:0,214,426	0/0:5,0:5:0.974623,0.025377,0:0,15,161
chr2	16852660	chr2_16852660_T_C	T	C	.	PASS	AF=0.115385;DP=206;NS=13;AN=26;MAF=0.115385;AC=3;AC_Het=3;AC_Hom=0;AC_Hemi=0;HWE=1	GT:AD:DP:GP:PL	0/0:2,0:2:0.941788,0.058212,0:0,6,59	0/1:2,1:3:0.203178,0.796822,0:12,0,61	0/0:12,1:13:0.868483,0.131517,0:0,2,239	0/1:5,1:6:0.339466,0.660534,0:9,0,117	0/1:8,3:11:0,1,0:79,0,177	0/0:2,0:2:0.941788,0.058212,0:0,6,72	0/0:3,0:3:0.970022,0.029978,0:0,9,88	0/0:1,0:1:0.889976,0.11002,4e-06:0,3,35	0/0:19,0:19:1,0,0:0,57,321	0/0:34,0:34:1,0,0:0,102,376	0/0:12,0:12:0.99994,6e-05,0:0,36,279	0/0:93,2:95:1,0,0:0,220,409	0/0:4,0:4:0.984783,0.015217,0:0,12,143
chr2	16852942	chr2_16852942_G_A	G	A	.	PASS	AF=0.458333;DP=189;NS=12;AN=24;MAF=0.458333;AC=11;AC_Het=7;AC_Hom=4;AC_Hemi=0;HWE=1	GT:AD:DP:GP:PL	./.:0,0:0:0.29545,0.496206,0.208344:0,0,0	0/0:5,0:5:0.950135,0.049865,0:0,15,163	0/0:13,0:13:0.999795,0.000205,0:0,39,279	0/1:3,6:9:0,1,0:169,0,79	0/1:5,7:12:0,1,0:195,0,133	0/0:2,0:2:0.704292,0.295708,0:0,6,76	0/1:1,2:3:0,0.999577,0.000423:66,0,30	1/1:0,2:2:0,0.373201,0.626799:69,6,0	0/1:10,8:18:0,1,0:133,0,232	0/1:26,8:34:0,1,0:128,0,331	0/1:10,9:19:0,1,0:189,0,213	0/1:46,19:65:0,1,0:193,0,361	1/1:0,7:7:0,0.018266,0.981734:213,21,0
chr2	16853033	chr2_16853033_T_G	T	G	.	PASS	AF=0.291667;DP=181;NS=12;AN=24;MAF=0.291667;AC=7;AC_Het=7;AC_Hom=0;AC_Hemi=0;HWE=0.487414	GT:AD:DP:GP:PL	./.:0,0:0:0.473076,0.429459,0.097466:0,0,0	0/1:2,1:3:0.000699,0.999301,0:32,0,72	0/0:11,0:11:0.999557,0.000443,0:0,33,276	0/1:3,4:7:0,1,0:117,0,88	0/0:13,1:14:0.694232,0.305768,0:0,3,264	0/0:5,0:5:0.972415,0.027585,0:0,15,152	0/0:1,0:1:0.687776,0.312179,4.5e-05:0,3,35	0/1:3,3:6:0,1,0:92,0,83	0/1:8,1:9:0.151202,0.848798,0:8,0,204	0/1:21,10:31:0,1,0:146,0,319	0/1:8,2:10:8.3e-05,0.999917,0:41,0,188	0/0:77,4:81:1,0,0:0,152,398	0/1:2,1:3:0.001395,0.998605,0:29,0,60
chr2	16853551	chr2_16853551_A_G	A	G	.	PASS	AF=0.25;DP=242;NS=12;AN=24;MAF=0.25;AC=6;AC_Het=6;AC_Hom=0;AC_Hemi=0;HWE=0.529258	GT:AD:DP:GP:PL	./.:0,0:0:0.553128,0.381195,0.065676:0,0,0	0/1:2,3:5:0,1,0:92,0,60	0/1:9,1:10:0.319371,0.680629,0:5,0,205	0/0:12,1:13:0.789569,0.210431,0:0,4,259	0/1:10,2:12:0.000471,0.999529,0:35,0,213	0/1:2,2:4:2e-06,0.999998,0:58,0,63	0/1:4,2:6:1.8e-05,0.999982,0:49,0,114	0/0:5,0:5:0.978919,0.021081,0:0,15,171	0/0:13,0:13:0.999916,8.4e-05,0:0,39,274	0/0:46,0:46:1,0,0:0,138,418	0/0:16,0:16:0.999989,1.1e-05,0:0,48,329	0/0:88,10:98:0.760218,0.239782,0:0,3,280	0/1:12,2:14:0.000944,0.999056,0:32,0,262
chr2	16855260	chr2_16855260_C_T	C	T	.	PASS	AF=0.375;DP=221;NS=12;AN=24;MAF=0.375;AC=9;AC_Het=7;AC_Hom=2;AC_Hemi=0;HWE=0.592947	GT:AD:DP:GP:PL	./.:0,0:0:0.394721,0.467094,0.138184:0,0,0	1/1:0,2:2:0,0.458007,0.541993:74,6,0	0/0:12,0:12:0.999711,0.000289,0:0,36,261	0/1:5,5:10:0,1,0:128,0,119	0/1:1,4:5:0,0.999249,0.000751:124,0,26	0/0:9,0:9:0.997694,0.002306,0:0,27,240	0/1:3,3:6:0,1,0:89,0,86	0/1:0,1:1:8.4e-05,0.628214,0.371702:41,3,0	0/1:8,3:11:0,1,0:78,0,196	0/1:17,12:29:0,1,0:156,0,296	0/1:12,6:18:0,1,0:129,0,252	0/0:110,0:110:1,0,0:0,331,463	0/0:8,0:8:0.995399,0.004601,0:0,24,201
chr2	16858904	chr2_16858904_C_T	C	T	.	PASS	AF=0.166667;DP=178;NS=12;AN=24;MAF=0.166667;AC=4;AC_Het=4;AC_Hom=0;AC_Hemi=0;HWE=1	GT:AD:DP:GP:PL	0/0:1,0:1:0.782622,0.217372,6e-06:0,3,40	./.:0,0:0:0.612502,0.340246,0.047252:0,0,0	0/0:1,0:1:0.782329,0.21729,0.000381:0,3,22	0/0:3,0:3:0.935072,0.064928,0:0,9,52	0/1:1,1:2:0.002264,0.994262,0.003474:29,0,16	0/0:11,2:13:0.524276,0.475724,0:2,0,222	0/1:3,2:5:0.010648,0.989352,0:22,0,61	0/1:0,1:1:0.027405,0.761176,0.211419:20,3,0	0/0:4,0:4:0.966447,0.033553,0:0,12,123	0/0:16,0:16:0.999992,8e-06,0:0,48,291	0/0:4,0:4:0.966447,0.033553,0:0,12,138	0/0:122,0:122:1,0,0:0,367,440	0/1:3,3:6:0.00076,0.99924,0:34,0,67
chr2	16869013	chr2_16869013_G_A	G	A	.	PASS	AF=0.375;DP=128;NS=12;AN=24;MAF=0.375;AC=9;AC_Het=5;AC_Hom=4;AC_Hemi=0;HWE=1	GT:AD:DP:GP:PL	./.:0,0:0:0.351781,0.482661,0.165559:0,0,0	0/1:0,1:1:0.000109,0.593044,0.406847:39,3,0	1/1:0,8:8:0,0.011259,0.988741:173,24,0	1/1:0,6:6:0,0.043565,0.956435:146,18,0	0/1:1,2:3:0,0.999453,0.000547:66,0,28	0/0:5,0:5:0.958888,0.041112,0:0,15,154	0/0:4,0:4:0.921022,0.078978,0:0,12,121	0/0:3,0:3:0.853605,0.146395,0:0,9,101	0/1:4,8:12:0,1,0:152,0,86	0/1:10,17:27:0,1,0:178,0,133	0/1:3,2:5:2e-06,0.999998,0:56,0,80	0/0:50,0:50:1,0,0:0,151,284	0/0:3,0:3:0.853605,0.146395,0:0,9,97
chr2	16883690	chr2_16883690_T_C	T	C	.	PASS	AF=0.192308;DP=130;NS=13;AN=26;MAF=0.192308;AC=5;AC_Het=5;AC_Hom=0;AC_Hemi=0;HWE=1	GT:AD:DP:GP:PL	0/0:16,1:17:0.999813,0.000187,0:0,35,276	0/0:8,0:8:0.997629,0.002371,0:0,24,177	0/0:13,0:13:0.999926,7.4e-05,0:0,39,280	0/1:0,1:1:0.001588,0.765521,0.232891:32,3,0	0/0:7,0:7:0.995269,0.004731,0:0,21,193	0/1:0,1:1:0.001262,0.765771,0.232967:33,3,0	0/1:1,2:3:3e-06,0.997579,0.002417:57,0,18	0/1:0,1:1:0.000796,0.766128,0.233076:35,3,0	0/0:2,0:2:0.867973,0.132026,0:0,6,65	0/0:22,0:22:1,0,0:0,66,278	0/0:10,0:10:0.999406,0.000594,0:0,30,267	0/0:44,0:44:1,0,0:0,132,384	0/1:0,1:1:0.005004,0.762902,0.232095:27,3,0
chr2	16883715	chr2_16883715_A_T	A	T	.	PASS	AF=0.384615;DP=158;NS=13;AN=26;MAF=0.384615;AC=10;AC_Het=4;AC_Hom=6;AC_Hemi=0;HWE=0.255674	GT:AD:DP:GP:PL	1/1:0,23:23:0,0,1:317,69,0	1/1:0,8:8:0,0.010758,0.989242:182,24,0	0/0:8,0:8:0.99442,0.00558,0:0,24,209	0/1:0,1:1:0.000406,0.581716,0.417878:33,3,0	0/0:8,0:8:0.99442,0.00558,0:0,24,201	1/1:0,2:2:1e-06,0.410387,0.589612:60,6,0	0/1:1,2:3:1e-06,0.994309,0.005689:57,0,18	0/1:0,1:1:6.4e-05,0.581915,0.418021:41,3,0	0/0:6,0:6:0.978046,0.021954,0:0,18,162	0/0:31,0:31:1,0,0:0,93,370	0/0:12,0:12:0.999649,0.000351,0:0,36,295	0/0:54,0:54:1,0,0:0,163,390	0/1:0,1:1:0.001614,0.581013,0.417373:27,3,0
chr2	16887273	chr2_16887273_G_C	G	C	.	PASS	AF=0.5;DP=132;NS=12;AN=24;MAF=0.5;AC=12;AC_Het=2;AC_Hom=10;AC_Hemi=0;HWE=0.0264585	GT:AD:DP:GP:PL	./.:0,0:0:0.265259,0.499548,0.235193:0,0,0	1/1:0,2:2:6e-06,0.346825,0.653169:51,6,0	1/1:0,4:4:0,0.117189,0.882811:119,12,0	1/1:0,2:2:3e-06,0.346826,0.653171:54,6,0	0/0:10,0:10:0.998164,0.001836,0:0,30,258	0/1:2,1:3:0.008388,0.99161,2e-06:18,0,55	1/1:0,2:2:3e-06,0.346826,0.653171:54,6,0	0/0:2,0:2:0.6799,0.3201,0:0,6,68	0/0:17,0:17:0.999986,1.4e-05,0:0,51,294	0/0:33,0:33:1,0,0:0,99,394	0/0:18,0:18:0.999993,7e-06,0:0,54,338	1/1:0,38:38:0,0,1:340,114,0	0/1:0,1:1:0.00109,0.514469,0.484441:27,3,0
chr2	16888425	chr2_16888425_G_A	G	A	.	PASS	AF=0.346154;DP=194;NS=13;AN=26;MAF=0.346154;AC=9;AC_Het=9;AC_Hom=0;AC_Hemi=0;HWE=0.209153	GT:AD:DP:GP:PL	0/0:8,0:8:0.995321,0.004679,0:0,24,175	0/1:2,3:5:7e-06,0.999993,0:51,0,60	0/1:13,14:27:0,1,0:196,0,211	0/1:2,2:4:3.5e-05,0.99995,1.5e-05:44,0,43	0/1:8,3:11:1.7e-05,0.999983,0:47,0,129	0/1:3,3:6:2.4e-05,0.999976,0:45,0,59	0/1:0,1:1:0.002066,0.623021,0.374913:27,3,0	0/1:0,1:1:0.002066,0.623021,0.374913:27,3,0	0/0:9,0:9:0.997655,0.002345,0:0,27,195	0/0:27,0:27:1,0,0:0,81,367	0/0:12,0:12:0.999706,0.000294,0:0,36,277	0/1:64,15:79:2e-06,0.999998,0:57,0,306	0/1:1,3:4:0,0.985074,0.014926:83,0,13
chr2	16888599	chr2_16888599_G_A	G	A	.	PASS	AF=0.230769;DP=161;NS=13;AN=26;MAF=0.230769;AC=6;AC_Het=6;AC_Hom=0;AC_Hemi=0;HWE=1	GT:AD:DP:GP:PL	0/0:2,0:2:0.846633,0.153363,4e-06:0,6,45	0/1:4,3:7:0.000331,0.999669,0:36,0,92	0/1:6,2:8:0.005598,0.994402,0:24,0,114	0/0:1,0:1:0.734034,0.265935,3e-05:0,3,35	0/0:2,0:2:0.846635,0.153364,1e-06:0,6,49	0/0:3,0:3:0.91695,0.08305,0:0,9,67	0/1:1,1:2:0.021455,0.97819,0.000355:18,0,27	0/1:0,1:1:0.004026,0.731098,0.264876:27,3,0	0/0:5,0:5:0.977859,0.022141,0:0,15,128	0/0:14,0:14:0.999956,4.4e-05,0:0,42,231	0/0:8,0:8:0.997178,0.002822,0:0,24,181	0/1:62,41:103:0,1,0:308,0,333	0/1:2,2:4:2e-06,0.999996,2e-06:59,0,50
chr2	16889294	chr2_16889294_G_A	G	A	.	PASS	AF=0.125;DP=158;NS=12;AN=24;MAF=0.125;AC=3;AC_Het=3;AC_Hom=0;AC_Hemi=0;HWE=1	GT:AD:DP:GP:PL	./.:0,0:0:0.707179,0.267521,0.0253:0,0,0	0/1:0,1:1:0.000886,0.840193,0.158921:37,3,0	0/0:15,2:17:0.574338,0.425662,0:3,0,241	0/0:4,0:4:0.976904,0.023096,0:0,12,100	0/1:6,1:7:0.401598,0.598402,0:6,0,155	0/0:2,0:2:0.913599,0.086401,0:0,6,73	0/1:0,2:2:0,0.725531,0.274469:75,6,0	0/0:2,0:2:0.913599,0.086401,0:0,6,76	0/0:12,0:12:0.999908,9.2e-05,0:0,36,261	0/0:27,0:27:1,0,0:0,81,367	0/0:6,0:6:0.994124,0.005876,0:0,18,171	0/0:76,1:77:1,0,0:0,210,413	0/0:1,0:1:0.840932,0.159058,1e-05:0,3,35
chr2	16889932	chr2_16889932_G_A	G	A	.	PASS	AF=0.125;DP=149;NS=12;AN=24;MAF=0.125;AC=3;AC_Het=1;AC_Hom=2;AC_Hemi=0;HWE=0.130435	GT:AD:DP:GP:PL	0/0:2,0:2:0.927229,0.072771,0:0,6,64	0/1:0,2:2:0.000121,0.760978,0.238901:49,6,0	0/0:11,0:11:0.999847,0.000153,0:0,33,265	0/0:1,0:1:0.864328,0.13567,2e-06:0,3,41	0/0:10,0:10:0.999694,0.000306,0:0,30,248	0/0:4,0:4:0.980757,0.019243,0:0,12,138	0/0:2,0:2:0.927229,0.072771,0:0,6,49	./.:0,0:0:0.747064,0.234529,0.018407:0,0,0	0/0:9,0:9:0.999387,0.000613,0:0,27,233	0/0:27,0:27:1,0,0:0,81,356	0/0:9,0:9:0.999387,0.000613,0:0,27,220	0/0:67,0:67:1,0,0:0,202,399	1/1:0,5:5:0,0.284772,0.715228:130,15,0
chr2	16889940	chr2_16889940_T_C	T	C	.	PASS	AF=0.5;DP=144;NS=12;AN=24;MAF=0.5;AC=12;AC_Het=2;AC_Hom=10;AC_Hemi=0;HWE=0.0264585	GT:AD:DP:GP:PL	1/1:0,2:2:0,0.353553,0.646447:67,6,0	1/1:0,2:2:1e-05,0.35355,0.64644:49,6,0	1/1:0,10:10:0,0.002132,0.997868:253,30,0	0/1:0,1:1:4.5e-05,0.522386,0.477568:41,3,0	0/1:4,4:8:0,1,0:104,0,112	0/0:4,0:4:0.897448,0.102552,0:0,12,132	1/1:0,2:2:1e-05,0.35355,0.64644:49,6,0	./.:0,0:0:0.272914,0.498995,0.22809:0,0,0	0/0:8,0:8:0.992909,0.007091,0:0,24,223	0/0:25,0:25:1,0,0:0,75,357	0/0:10,0:10:0.998218,0.001782,0:0,30,229	0/0:67,0:67:1,0,0:0,202,405	1/1:0,5:5:0,0.063989,0.936011:124,15,0
chr2	16891918	chr2_16891918_C_G	C	G	.	PASS	AF=0.125;DP=125;NS=12;AN=24;MAF=0.125;AC=3;AC_Het=3;AC_Hom=0;AC_Hemi=0;HWE=1	GT:AD:DP:GP:PL	0/0:9,0:9:0.999305,0.000695,0:0,27,119	0/1:2,3:5:1e-06,0.999999,0:65,0,54	0/0:4,0:4:0.978232,0.021768,0:0,12,81	0/1:0,3:3:1.8e-05,0.584066,0.415916:59,9,0	0/0:6,0:6:0.994468,0.005532,0:0,18,145	0/0:4,0:4:0.978232,0.021768,0:0,12,113	0/1:0,1:1:0.002384,0.846856,0.15076:33,3,0	./.:0,0:0:0.720599,0.256564,0.022837:0,0,0	0/0:10,0:10:0.999652,0.000348,0:0,30,186	0/0:12,0:12:0.999913,8.7e-05,0:0,36,244	0/0:8,0:8:0.998611,0.001389,0:0,24,188	0/0:58,0:58:1,0,0:0,175,368	0/0:5,0:5:0.988997,0.011003,0:0,15,93
chr2	16894385	chr2_16894385_C_A	C	A	.	PASS	AF=0.208333;DP=149;NS=12;AN=24;MAF=0.208333;AC=5;AC_Het=1;AC_Hom=4;AC_Hemi=0;HWE=0.0310559	GT:AD:DP:GP:PL	0/0:6,0:6:0.991184,0.008816,0:0,18,135	0/0:2,0:2:0.875411,0.124589,0:0,6,73	1/1:0,6:6:0,0.09892,0.90108:171,18,0	0/0:5,0:5:0.982521,0.017479,0:0,15,148	0/0:1,0:1:0.778416,0.221572,1.3e-05:0,3,37	1/1:0,3:3:0,0.467592,0.532408:100,9,0	0/0:1,0:1:0.778421,0.221573,6e-06:0,3,40	./.:0,0:0:0.605944,0.34496,0.049096:0,0,0	0/0:4,0:4:0.965643,0.034357,0:0,12,127	0/0:24,0:24:1,0,0:0,72,356	0/0:4,0:4:0.965643,0.034357,0:0,12,128	0/1:43,49:92:0,1,0:278,0,273	0/0:1,0:1:0.778421,0.221573,6e-06:0,3,40
chr2	16896742	chr2_16896742_A_G	A	G	.	PASS	AF=0.5;DP=168;NS=12;AN=24;MAF=0.5;AC=12;AC_Het=2;AC_Hom=10;AC_Hemi=0;HWE=0.0264585	GT:AD:DP:GP:PL	1/1:0,15:15:0,6.8e-05,0.999932:260,45,0	1/1:0,2:2:1e-06,0.359134,0.640866:61,6,0	1/1:0,3:3:0,0.218867,0.781133:78,9,0	1/1:0,3:3:0,0.218867,0.781133:96,9,0	0/1:8,1:9:0.083093,0.916907,0:8,0,193	0/1:4,3:7:0,1,0:88,0,108	0/0:7,0:7:0.986252,0.013748,0:0,21,178	./.:0,0:0:0.27929,0.498378,0.222332:0,0,0	0/0:12,0:12:0.999565,0.000435,0:0,36,280	0/0:35,0:35:1,0,0:0,105,405	0/0:21,0:21:0.999999,1e-06,0:0,63,352	1/1:0,51:51:0,0,1:404,154,0	0/0:3,0:3:0.817628,0.182372,0:0,9,97
chr2	16897476	chr2_16897476_G_T	G	T	.	PASS	AF=0.25;DP=216;NS=12;AN=24;MAF=0.25;AC=6;AC_Het=2;AC_Hom=4;AC_Hemi=0;HWE=0.0898987	GT:AD:DP:GP:PL	0/1:3,1:4:0.045922,0.954078,0:15,0,84	1/1:0,12:12:0,0.001474,0.998526:235,36,0	0/0:21,0:21:1,0,0:0,63,360	0/0:11,0:11:0.999677,0.000323,0:0,33,256	0/0:12,0:12:0.999839,0.000161,0:0,36,249	0/1:5,7:12:0,1,0:157,0,132	0/0:13,0:13:0.999919,8.1e-05,0:0,39,272	./.:0,0:0:0.564778,0.373478,0.061744:0,0,0	0/0:12,0:12:0.999839,0.000161,0:0,36,276	0/0:20,0:20:0.999999,1e-06,0:0,60,339	0/0:14,0:14:0.99996,4e-05,0:0,42,311	1/1:0,79:79:0,0,1:405,238,0	0/0:6,0:6:0.989774,0.010226,0:0,18,182
chr2	16900375	chr2_16900375_G_T	G	T	.	PASS	AF=0.5;DP=247;NS=12;AN=24;MAF=0.5;AC=12;AC_Het=4;AC_Hom=8;AC_Hemi=0;HWE=0.281462	GT:AD:DP:GP:PL	1/1:0,7:7:0,0.016191,0.983809:115,21,0	0/0:8,0:8:0.992638,0.007362,0:0,24,239	1/1:0,3:3:0,0.208439,0.791561:70,9,0	1/1:0,5:5:0,0.061765,0.938235:105,15,0	0/0:8,0:8:0.992638,0.007362,0:0,24,207	0/0:5,0:5:0.943991,0.056009,0:0,15,158	0/1:2,1:3:0.016433,0.983567,0:15,0,71	./.:0,0:0:0.263156,0.499663,0.237181:0,0,0	0/1:12,1:13:0.351825,0.648175,0:0,0,222	0/0:28,4:32:0.601777,0.398223,0:0,5,337	0/1:14,4:18:0.000123,0.999877,0:36,0,262	0/1:118,23:141:0.009529,0.990471,0:17,0,268	1/1:0,4:4:0,0.116344,0.883656:91,12,0
chr2	16900904	chr2_16900904_T_C	T	C	.	PASS	AF=0.115385;DP=269;NS=13;AN=26;MAF=0.115385;AC=3;AC_Het=3;AC_Hom=0;AC_Hemi=0;HWE=1	GT:AD:DP:GP:PL	0/0:18,0:18:0.999999,1e-06,0:0,54,259	0/1:4,6:10:0,1,0:115,0,76	0/0:6,0:6:0.995448,0.004552,0:0,18,157	0/1:9,2:11:0.006918,0.993082,0:27,0,145	0/0:3,0:3:0.964709,0.035291,0:0,9,97	0/0:2,0:2:0.931824,0.068176,0:0,6,55	0/0:3,0:3:0.964709,0.035291,0:0,9,87	0/1:0,1:1:0.011755,0.862093,0.126152:27,3,0	0/0:17,0:17:0.999998,2e-06,0:0,51,328	0/0:45,0:45:1,0,0:0,135,422	0/0:23,0:23:1,0,0:0,69,367	0/0:128,0:128:1,0,0:0,385,425	0/0:2,0:2:0.931823,0.068176,1e-06:0,6,44
chr2	16901202	chr2_16901202_T_C	T	C	.	PASS	AF=0.5;DP=144;NS=11;AN=22;MAF=0.5;AC=11;AC_Het=7;AC_Hom=4;AC_Hemi=0;HWE=0.580853	GT:AD:DP:GP:PL	0/1:1,3:4:1.8e-05,0.998482,0.0015:45,0,25	0/1:1,4:5:0,0.998496,0.001504:85,0,25	1/1:0,2:2:1e-06,0.346843,0.653157:60,6,0	1/1:0,9:9:0,0.004131,0.995869:196,27,0	0/1:6,2:8:0.000264,0.999736,0:33,0,129	0/1:0,1:1:0.000434,0.514824,0.484741:31,3,0	0/1:5,1:6:0.118139,0.881861,0:6,0,125	./.:0,0:0:0.265277,0.499547,0.235176:0,0,0	0/0:17,1:18:0.999034,0.000966,0:0,33,338	0/1:32,5:37:0.000266,0.999734,0:33,0,342	0/1:15,2:17:0.349714,0.650286,0:0,0,285	0/0:37,0:37:1,0,0:0,111,366	./.:0,0:0:0.265277,0.499547,0.235176:0,0,0
chr2	16903285	chr2_16903285_T_C	T	C	.	PASS	AF=0.461538;DP=180;NS=13;AN=26;MAF=0.461538;AC=12;AC_Het=4;AC_Hom=8;AC_Hemi=0;HWE=0.260843	GT:AD:DP:GP:PL	0/1:1,2:3:3e-06,0.999407,0.00059:54,0,28	0/0:4,0:4:0.91531,0.08469,0:0,12,145	0/1:0,1:1:9.8e-05,0.574577,0.425326:39,3,0	1/1:0,2:2:0,0.403145,0.596855:68,6,0	0/1:4,3:7:0,1,0:84,0,121	0/1:2,1:3:0.003396,0.996604,0:23,0,64	1/1:0,2:2:0,0.403145,0.596855:80,6,0	1/1:0,2:2:0,0.403145,0.596855:82,6,0	0/0:9,0:9:0.997117,0.002883,0:0,27,220	0/0:22,0:22:1,0,0:0,66,367	0/0:7,0:7:0.988567,0.011433,0:0,21,219	0/0:115,0:115:1,0,0:0,346,463	1/1:0,3:3:0,0.25246,0.74754:111,9,0
chr2	16903883	chr2_16903883_A_G	A	G	.	PASS	AF=0.208333;DP=244;NS=12;AN=24;MAF=0.208333;AC=5;AC_Het=3;AC_Hom=2;AC_Hemi=0;HWE=0.403727	GT:AD:DP:GP:PL	1/1:0,12:12:0,0.001324,0.998676:240,36,0	0/0:5,0:5:0.977498,0.022502,0:0,15,170	0/0:12,0:12:0.99982,0.00018,0:0,36,260	0/1:0,2:2:3e-06,0.575803,0.424194:60,6,0	0/0:6,0:6:0.988621,0.011379,0:0,18,183	0/0:2,0:2:0.844474,0.155526,0:0,6,75	0/1:0,2:2:0.000197,0.575691,0.424112:42,6,0	0/1:0,2:2:2e-06,0.575803,0.424195:61,6,0	0/0:18,0:18:0.999997,3e-06,0:0,54,339	0/0:31,0:31:1,0,0:0,93,411	0/0:20,0:20:0.999999,1e-06,0:0,60,359	0/0:132,0:132:1,0,0:0,397,476	./.:0,0:0:0.534084,0.393453,0.072463:0,0,0
chr2	16903943	chr2_16903943_C_T	C	T	.	PASS	AF=0.5;DP=232;NS=11;AN=22;MAF=0.5;AC=11;AC_Het=1;AC_Hom=10;AC_Hemi=0;HWE=0.0107622	GT:AD:DP:GP:PL	./.:0,0:0:0.277564,0.498559,0.223878:0,0,0	1/1:0,8:8:0,0.008623,0.991377:209,24,0	1/1:0,10:10:0,0.00217,0.99783:209,30,0	1/1:0,2:2:3e-06,0.357624,0.642374:55,6,0	0/0:2,0:2:0.690111,0.309889,0:0,6,69	1/1:0,2:2:0,0.357624,0.642376:75,6,0	1/1:0,2:2:5e-05,0.357607,0.642343:42,6,0	0/0:3,0:3:0.816647,0.183353,0:0,9,100	0/0:24,0:24:1,0,0:0,72,388	0/0:29,0:29:1,0,0:0,87,414	0/0:20,0:20:0.999998,2e-06,0:0,60,379	0/1:70,60:130:0,1,0:348,0,378	./.:0,0:0:0.277564,0.498559,0.223878:0,0,0
chr2	16905230	chr2_16905230_A_G	A	G	.	PASS	AF=0.153846;DP=227;NS=13;AN=26;MAF=0.153846;AC=4;AC_Het=4;AC_Hom=0;AC_Hemi=0;HWE=1	GT:AD:DP:GP:PL	0/0:14,0:14:0.999975,2.5e-05,0:0,42,229	0/0:8,0:8:0.998395,0.001605,0:0,24,219	0/1:8,6:14:0,1,0:120,0,151	0/0:2,0:2:0.906721,0.093279,0:0,6,75	0/1:5,6:11:0,1,0:123,0,141	0/1:3,3:6:1e-06,0.999999,0:66,0,81	0/1:3,2:5:3e-06,0.999997,0:60,0,92	0/0:1,0:1:0.829299,0.170631,7e-05:0,3,27	0/0:12,0:12:0.9999,0.0001,0:0,36,280	0/0:20,0:20:1,0,0:0,60,352	0/0:11,0:11:0.999799,0.000201,0:0,33,257	0/0:122,0:122:1,0,0:0,367,469	0/0:1,0:1:0.829299,0.170631,7e-05:0,3,27
chr2	16906855	chr2_16906855_C_A	C	A	.	PASS	AF=0.409091;DP=161;NS=11;AN=22;MAF=0.409091;AC=9;AC_Het=7;AC_Hom=2;AC_Hemi=0;HWE=0.55418	GT:AD:DP:GP:PL	./.:0,0:0:0.281444,0.498138,0.220418:0,0,0	1/1:0,2:2:0.000102,0.360978,0.63892:39,6,0	0/0:1,0:1:0.530295,0.46929,0.000415:0,3,30	0/1:2,1:3:0.022043,0.977952,5e-06:14,0,49	0/1:6,4:10:0,1,0:89,0,132	0/1:0,1:1:0.000239,0.530384,0.469377:34,3,0	0/0:2,0:2:0.693252,0.306747,1e-06:0,6,59	0/1:0,1:1:0.002995,0.528922,0.468083:23,3,0	0/0:11,0:11:0.999137,0.000863,0:0,33,268	0/1:24,5:29:0,1,0:61,0,305	0/1:8,3:11:0,1,0:61,0,186	0/1:49,41:90:0,1,0:163,0,357	./.:0,0:0:0.281444,0.498138,0.220418:0,0,0
chr2	16909481	chr2_16909481_C_T	C	T	.	PASS	AF=0.181818;DP=114;NS=11;AN=22;MAF=0.181818;AC=4;AC_Het=4;AC_Hom=0;AC_Hemi=0;HWE=1	GT:AD:DP:GP:PL	0/0:2,0:2:0.882594,0.117406,0:0,6,60	0/0:2,0:2:0.882594,0.117406,0:0,6,71	0/0:8,0:8:0.997926,0.002074,0:0,24,189	0/0:2,0:2:0.882594,0.117406,1e-06:0,6,51	0/1:12,2:14:0.005352,0.994648,0:25,0,230	./.:0,0:0:0.623874,0.331966,0.04416:0,0,0	0/1:0,1:1:0.000938,0.789115,0.209947:35,3,0	./.:0,0:0:0.623874,0.331966,0.04416:0,0,0	0/1:4,3:7:9e-06,0.999991,0:53,0,92	0/1:15,2:17:0.02995,0.97005,0:18,0,238	0/0:11,1:12:0.905881,0.094119,0:0,7,226	0/0:38,0:38:1,0,0:0,114,398	0/0:9,0:9:0.998962,0.001038,0:0,27,204
chr2	16909750	chr2_16909750_G_A	G	A	.	PASS	AF=0.166667;DP=127;NS=12;AN=24;MAF=0.166667;AC=4;AC_Het=4;AC_Hom=0;AC_Hemi=0;HWE=1	GT:AD:DP:GP:PL	0/1:1,2:3:3.9e-05,0.994172,0.005788:47,0,13	0/0:2,0:2:0.895998,0.104001,0:0,6,59	0/0:13,0:13:0.999943,5.7e-05,0:0,39,277	0/0:3,0:3:0.945147,0.054853,0:0,9,96	0/0:11,0:11:0.999773,0.000227,0:0,33,262	./.:0,0:0:0.658677,0.305824,0.035499:0,0,0	0/0:1,0:1:0.81152,0.188393,8.7e-05:0,3,27	0/0:1,0:1:0.811367,0.188358,0.000276:0,3,22	0/1:7,2:9:0.00503,0.99497,0:26,0,168	0/1:26,4:30:0.016316,0.983684,0:21,0,315	0/0:9,0:9:0.999094,0.000906,0:0,27,238	0/0:39,0:39:1,0,0:0,117,409	0/1:3,2:5:5.5e-05,0.999945,0:46,0,82
chr2	16909787	chr2_16909787_T_C	T	C	.	PASS	AF=0.409091;DP=129;NS=11;AN=22;MAF=0.409091;AC=9;AC_Het=9;AC_Hom=0;AC_Hemi=0;HWE=0.0659	GT:AD:DP:GP:PL	0/0:4,0:4:0.913085,0.086915,0:0,12,103	0/1:1,2:3:2.1e-05,0.998769,0.001211:45,0,25	0/1:7,8:15:0,1,0:165,0,166	0/1:2,1:3:0.006561,0.993439,0:20,0,66	0/1:5,2:7:0.000834,0.999166,0:29,0,144	./.:0,0:0:0.322269,0.490837,0.186895:0,0,0	0/1:0,1:1:0.001485,0.566842,0.431673:27,3,0	./.:0,0:0:0.322269,0.490837,0.186895:0,0,0	0/1:4,3:7:8e-06,0.999992,0:49,0,110	0/1:22,5:27:2e-06,0.999998,0:55,0,321	0/1:5,4:9:0,1,0:101,0,137	0/0:43,1:44:1,0,0:0,115,402	0/1:6,3:9:0,1,0:79,0,145
chr2	16909940	chr2_16909940_T_C	T	C	.	PASS	AF=0.272727;DP=113;NS=11;AN=22;MAF=0.272727;AC=6;AC_Het=6;AC_Hom=0;AC_Hemi=0;HWE=0.504644	GT:AD:DP:GP:PL	./.:0,0:0:0.511127,0.407609,0.081264:0,0,0	0/1:1,4:5:0,0.996816,0.003184:100,0,18	0/1:4,2:6:0.000201,0.999799,0:38,0,97	0/0:3,0:3:0.909354,0.090646,0:0,9,90	0/1:5,1:6:0.038621,0.961379,0:15,0,114	./.:0,0:0:0.511127,0.407609,0.081264:0,0,0	0/0:5,0:5:0.975686,0.024314,0:0,15,113	0/1:0,1:1:0.011187,0.706932,0.281882:22,3,0	0/0:6,0:6:0.987693,0.012307,0:0,18,168	0/0:9,0:9:0.998445,0.001555,0:0,27,208	0/1:8,2:10:0.019642,0.980358,0:18,0,164	0/0:52,5:57:0.99886,0.00114,0:0,28,324	0/1:4,1:5:0.073857,0.926143,0:12,0,118
chr2	16913956	chr2_16913956_C_T	C	T	.	PASS	AF=0.333333;DP=108;NS=12;AN=24;MAF=0.333333;AC=8;AC_Het=4;AC_Hom=4;AC_Hemi=0;HWE=0.517566	GT:AD:DP:GP:PL	0/0:1,0:1:0.606131,0.392855,0.001014:0,3,24	0/0:2,0:2:0.75525,0.24475,0:0,6,75	0/1:1,1:2:0.009587,0.984036,0.006377:19,0,17	0/0:2,0:2:0.755248,0.244749,3e-06:0,6,50	0/1:1,1:2:0.012102,0.987091,0.000807:18,0,26	1/1:0,4:4:0,0.161673,0.838327:129,12,0	0/0:1,0:1:0.606731,0.393244,2.5e-05:0,3,40	./.:0,0:0:0.368138,0.477211,0.15465:0,0,0	0/0:10,1:11:0.906196,0.093804,0:0,11,244	0/1:19,4:23:1e-06,0.999999,0:59,0,295	0/1:9,2:11:0.00189,0.99811,0:26,0,203	1/1:0,47:47:0,0,1:416,141,0	0/0:2,0:2:0.75525,0.24475,0:0,6,68
chr2	16914141	chr2_16914141_A_G	A	G	.	PASS	AF=0.416667;DP=162;NS=12;AN=24;MAF=0.416667;AC=10;AC_Het=10;AC_Hom=0;AC_Hemi=0;HWE=0.063131	GT:AD:DP:GP:PL	./.:0,0:0:0.318473,0.491722,0.189805:0,0,0	0/0:2,0:2:0.721504,0.278496,1e-06:0,6,58	0/1:2,7:9:0,0.999666,0.000334:104,0,31	0/1:4,3:7:0.000165,0.999835,0:36,0,93	0/1:11,2:13:0.004022,0.995978,0:22,0,205	0/1:3,6:9:0,1,0:97,0,81	0/1:1,2:3:0.000707,0.980312,0.01898:30,0,13	0/1:0,1:1:0.001157,0.563679,0.435164:28,3,0	0/1:13,2:15:0.243647,0.756353,0:3,0,234	0/0:22,2:24:0.991995,0.008005,0:0,23,303	0/1:13,2:15:0.035284,0.964716,0:12,0,232	0/1:43,11:54:0,1,0:88,0,315	0/1:6,3:9:3e-06,0.999997,0:53,0,105
chr2	16914155	chr2_16914155_G_A	G	A	.	PASS	AF=0.125;DP=175;NS=12;AN=24;MAF=0.125;AC=3;AC_Het=3;AC_Hom=0;AC_Hemi=0;HWE=1	GT:AD:DP:GP:PL	./.:0,0:0:0.747799,0.23391,0.018292:0,0,0	0/0:2,0:2:0.927473,0.072527,0:0,6,60	0/0:9,1:10:0.890486,0.109514,0:0,4,123	0/0:7,0:7:0.997562,0.002438,0:0,21,146	0/1:7,6:13:0,1,0:121,0,151	0/0:11,0:11:0.999847,0.000153,0:0,33,229	0/0:3,0:3:0.962373,0.037627,0:0,9,71	0/0:2,0:2:0.927473,0.072527,0:0,6,54	0/1:10,2:12:0.036965,0.963035,0:19,0,212	0/0:27,1:28:0.999985,1.5e-05,0:0,43,341	0/0:16,0:16:0.999995,5e-06,0:0,48,265	0/0:54,2:56:1,0,0:0,118,391	0/1:9,2:11:0.011923,0.988077,0:24,0,125
chr2	16914407	chr2_16914407_G_A	G	A	.	PASS	AF=0.192308;DP=137;NS=13;AN=26;MAF=0.192308;AC=5;AC_Het=5;AC_Hom=0;AC_Hemi=0;HWE=1	GT:AD:DP:GP:PL	0/0:2,0:2:0.884577,0.115423,0:0,6,57	0/1:4,1:5:0.023808,0.976192,0:19,0,80	0/0:11,1:12:0.951085,0.048915,0:0,10,111	0/0:7,0:7:0.995939,0.004061,0:0,21,133	0/1:3,2:5:0.000465,0.999522,1.4e-05:36,0,40	0/1:7,1:8:0.163178,0.836822,0:10,0,128	0/0:3,0:3:0.938754,0.061246,0:0,9,52	0/0:1,0:1:0.793027,0.206956,1.7e-05:0,3,35	0/1:11,2:13:0.006944,0.993056,0:24,0,189	0/0:28,1:29:0.999998,2e-06,0:0,55,346	0/0:12,1:13:0.861763,0.138237,0:0,5,240	0/1:16,13:29:0,1,0:203,0,140	0/0:10,0:10:0.999491,0.000509,0:0,30,159
chr2	16917452	chr2_16917452_G_C	G	C	.	PASS	AF=0.416667;DP=130;NS=12;AN=24;MAF=0.416667;AC=10;AC_Het=4;AC_Hom=6;AC_Hemi=0;HWE=0.289272	GT:AD:DP:GP:PL	./.:0,0:0:0.341569,0.48574,0.172691:0,0,0	0/0:3,0:3:0.849072,0.150928,0:0,9,104	0/0:4,0:4:0.918377,0.081623,0:0,12,100	1/1:0,2:2:0,0.412863,0.587137:69,6,0	0/1:1,1:2:0.000888,0.998663,0.000449:29,0,29	1/1:0,2:2:1e-06,0.412863,0.587137:62,6,0	0/0:2,0:2:0.737727,0.262273,0:0,6,77	0/0:2,0:2:0.737722,0.262272,6e-06:0,6,48	0/1:7,4:11:0,1,0:77,0,159	0/1:21,10:31:0,1,0:183,0,297	0/1:14,5:19:0,1,0:99,0,251	1/1:1,46:47:0,0,1:305,105,0	0/0:5,0:5:0.957452,0.042548,0:0,15,149
chr2	16917473	chr2_16917473_A_G	A	G	.	PASS	AF=0.125;DP=148;NS=12;AN=24;MAF=0.125;AC=3;AC_Het=3;AC_Hom=0;AC_Hemi=0;HWE=1	GT:AD:DP:GP:PL	./.:0,0:0:0.741801,0.238955,0.019244:0,0,0	0/0:2,0:2:0.925471,0.074529,0:0,6,80	0/1:2,1:3:0.009786,0.990213,0:25,0,53	0/0:2,0:2:0.925471,0.074529,0:0,6,64	0/0:3,0:3:0.961294,0.038706,0:0,9,100	0/0:2,0:2:0.925471,0.074529,0:0,6,63	0/0:5,0:5:0.990034,0.009966,0:0,15,151	0/0:2,0:2:0.925471,0.074529,0:0,6,48	0/0:7,0:7:0.99749,0.00251,0:0,21,186	0/0:37,2:39:1,0,0:0,65,382	0/1:14,4:18:0.000368,0.999632,0:39,0,275	0/0:60,0:60:1,0,0:0,181,381	0/1:4,1:5:0.009835,0.990165,0:25,0,118
chr2	16918868	chr2_16918868_A_G	A	G	.	PASS	AF=0.208333;DP=276;NS=12;AN=24;MAF=0.208333;AC=5;AC_Het=3;AC_Hom=2;AC_Hemi=0;HWE=0.403727	GT:AD:DP:GP:PL	1/1:0,22:22:0,2e-06,0.999998:268,66,0	0/1:6,4:10:0,1,0:109,0,164	./.:0,0:0:0.605269,0.345442,0.049288:0,0,0	0/0:3,0:3:0.933412,0.066588,0:0,9,76	0/0:7,0:7:0.995561,0.004439,0:0,21,191	0/1:1,3:4:0,0.999545,0.000455:85,0,25	0/0:4,0:4:0.965559,0.034441,0:0,12,114	0/1:0,1:1:0.000217,0.777821,0.221963:41,3,0	0/0:16,0:16:0.999991,9e-06,0:0,48,312	0/0:37,0:37:1,0,0:0,111,392	0/0:24,0:24:1,0,0:0,72,376	0/0:119,0:119:1,0,0:0,358,473	0/0:10,0:10:0.999443,0.000557,0:0,30,251
chr2	16921076	chr2_16921076_G_A	G	A	.	PASS	AF=0.25;DP=241;NS=12;AN=24;MAF=0.25;AC=6;AC_Het=4;AC_Hom=2;AC_Hemi=0;HWE=1	GT:AD:DP:GP:PL	./.:0,0:0:0.535909,0.392298,0.071793:0,0,0	0/1:4,2:6:6e-06,0.999994,0:53,0,115	1/1:0,10:10:0,0.005307,0.994693:248,30,0	0/1:5,7:12:0,1,0:170,0,127	0/1:7,3:10:0,1,0:66,0,170	0/1:1,3:4:0,0.999767,0.000233:95,0,29	0/0:3,0:3:0.91617,0.08383,0:0,9,114	0/0:1,0:1:0.732024,0.267927,4.9e-05:0,3,33	0/0:21,0:21:1,0,0:0,63,355	0/0:42,0:42:1,0,0:0,126,416	0/0:21,0:21:1,0,0:0,63,375	0/0:108,0:108:1,0,0:0,325,453	0/0:3,0:3:0.91617,0.08383,0:0,9,95
chr2	16927047	chr2_16927047_A_G	A	G	.	PASS	AF=0.458333;DP=249;NS=12;AN=24;MAF=0.458333;AC=11;AC_Het=5;AC_Hom=6;AC_Hemi=0;HWE=0.59387	GT:AD:DP:GP:PL	./.:0,0:0:0.294324,0.496385,0.209291:0,0,0	0/0:12,0:12:0.999588,0.000412,0:0,36,300	1/1:0,10:10:0,0.002311,0.997689:250,30,0	0/1:9,15:24:0,1,0:284,0,198	0/1:7,5:12:0,1,0:135,0,180	0/1:4,2:6:1e-05,0.99999,0:48,0,121	0/1:1,1:2:0.000298,0.999568,0.000134:33,0,35	0/1:9,2:11:0.00014,0.99986,0:36,0,220	0/0:17,0:17:0.999987,1.3e-05,0:0,51,340	0/0:51,0:51:1,0,0:0,154,430	0/0:28,0:28:1,0,0:0,84,380	1/1:0,69:69:0,0,1:432,208,0	1/1:0,7:7:0,0.018191,0.981809:208,21,0
chr2	16929048	chr2_16929048_G_A	G	A	.	PASS	AF=0.307692;DP=267;NS=13;AN=26;MAF=0.307692;AC=8;AC_Het=8;AC_Hom=0;AC_Hemi=0;HWE=0.244302	GT:AD:DP:GP:PL	0/0:23,0:23:1,0,0:0,69,363	0/1:8,1:9:0.155547,0.844453,0:8,0,173	0/0:10,1:11:0.946844,0.053156,0:0,12,217	0/1:12,4:16:0.000173,0.999827,0:38,0,232	0/1:12,2:14:0.001633,0.998367,0:28,0,213	0/1:6,3:9:1e-06,0.999999,0:63,0,130	0/1:8,3:11:1e-06,0.999999,0:61,0,175	0/0:7,0:7:0.993188,0.006812,0:0,21,199	0/1:11,3:14:1e-06,0.999999,0:62,0,225	0/1:29,4:33:0.003273,0.996727,0:25,0,330	0/0:17,1:18:0.967572,0.032428,0:0,14,278	0/0:78,12:90:0.999997,3e-06,0:0,55,343	0/1:9,3:12:0.000349,0.999651,0:35,0,176
chr2	16929065	chr2_16929065_A_G	A	G	.	PASS	AF=0.230769;DP=264;NS=13;AN=26;MAF=0.230769;AC=6;AC_Het=6;AC_Hom=0;AC_Hemi=0;HWE=1	GT:AD:DP:GP:PL	0/0:22,0:22:1,0,0:0,66,355	0/1:10,1:11:0.31835,0.68165,0:6,0,182	0/0:11,0:11:0.999731,0.000269,0:0,33,239	0/0:15,2:17:0.647322,0.352678,0:0,0,241	0/1:11,2:13:0.000897,0.999103,0:33,0,172	0/1:11,1:12:0.425951,0.574049,0:4,0,191	0/0:16,0:16:0.999992,8e-06,0:0,48,281	0/0:3,0:3:0.935483,0.064517,0:0,9,91	0/1:11,3:14:1e-06,0.999999,0:62,0,207	0/0:33,3:36:0.816162,0.183838,0:0,4,299	0/1:18,2:20:0.135218,0.864782,0:11,0,255	0/0:64,12:76:0.991179,0.008821,0:0,18,287	0/1:11,2:13:0.107859,0.892141,0:12,0,213
chr2	16929085	chr2_16929085_C_T	C	T	.	PASS	AF=0.192308;DP=273;NS=13;AN=26;MAF=0.192308;AC=5;AC_Het=5;AC_Hom=0;AC_Hemi=0;HWE=1	GT:AD:DP:GP:PL	0/0:20,0:20:0.999999,1e-06,0:0,60,362	0/0:12,1:13:0.699479,0.300521,0:0,1,206	0/0:14,0:14:0.999966,3.4e-05,0:0,42,277	0/1:14,3:17:0.036698,0.963302,0:17,0,220	0/0:13,1:14:0.74607,0.25393,0:0,2,159	0/1:8,2:10:0.000271,0.999729,0:38,0,174	0/1:15,3:18:9.5e-05,0.999905,0:43,0,255	0/0:2,0:2:0.877709,0.122291,0:0,6,75	0/1:9,3:12:1e-06,0.999999,0:64,0,225	0/0:42,3:45:0.999505,0.000495,0:0,31,331	0/1:16,3:19:0.000114,0.999886,0:42,0,281	0/0:63,12:75:0.990774,0.009226,0:0,18,284	0/0:13,1:14:0.983024,0.016976,0:0,15,250
chr2	16929305	chr2_16929305_T_C	T	C	.	PASS	AF=0.115385;DP=252;NS=13;AN=26;MAF=0.115385;AC=3;AC_Het=3;AC_Hom=0;AC_Hemi=0;HWE=1	GT:AD:DP:GP:PL	0/0:21,0:21:1,0,0:0,63,335	0/0:10,0:10:0.999742,0.000258,0:0,30,216	0/0:19,0:19:0.999999,1e-06,0:0,57,318	0/0:11,0:11:0.999871,0.000129,0:0,33,229	0/0:15,0:15:0.999992,8e-06,0:0,45,279	0/0:7,0:7:0.997936,0.002064,0:0,21,174	0/1:2,8:10:0,0.999983,1.7e-05:163,0,36	0/1:5,3:8:0,1,0:84,0,126	0/0:15,0:15:0.999992,8e-06,0:0,45,307	0/1:31,4:35:0.008316,0.991684,0:27,0,306	0/0:15,1:16:0.987358,0.012642,0:0,13,273	0/0:75,0:75:1,0,0:0,226,405	0/0:9,1:10:0.967373,0.032627,0:0,9,194
chr2	16930040	chr2_16930040_A_G	A	G	.	PASS	AF=0.333333;DP=224;NS=12;AN=24;MAF=0.333333;AC=8;AC_Het=2;AC_Hom=6;AC_Hemi=0;HWE=0.0437475	GT:AD:DP:GP:PL	./.:0,0:0:0.447092,0.443115,0.109793:0,0,0	0/0:8,0:8:0.996144,0.003856,0:0,24,194	0/0:10,0:10:0.999033,0.000967,0:0,30,208	0/0:18,0:18:0.999996,4e-06,0:0,54,233	0/0:7,0:7:0.992317,0.007683,0:0,21,181	1/1:0,7:7:0,0.030565,0.969435:186,21,0	0/1:2,5:7:0,1,0:126,0,59	1/1:0,7:7:0,0.030565,0.969435:167,21,0	0/0:15,0:15:0.99997,3e-05,0:0,45,323	0/0:31,0:31:1,0,0:0,93,388	0/0:16,0:16:0.999985,1.5e-05,0:0,48,324	1/1:0,93:93:0,0,1:449,280,0	0/1:1,4:5:0,0.999003,0.000997:122,0,24
chr2	16930181	chr2_16930181_A_T	A	T	.	PASS	AF=0.409091;DP=116;NS=11;AN=22;MAF=0.409091;AC=9;AC_Het=5;AC_Hom=4;AC_Hemi=0;HWE=1	GT:AD:DP:GP:PL	./.:0,0:0:0.32953,0.489034,0.181436:0,0,0	0/0:1,0:1:0.573991,0.425909,0.0001:0,3,35	./.:0,0:0:0.32953,0.489034,0.181436:0,0,0	1/1:0,3:3:0,0.252006,0.747994:103,9,0	1/1:0,3:3:0,0.252006,0.747994:100,9,0	0/0:6,0:6:0.977339,0.022661,0:0,18,163	0/1:1,1:2:0.000427,0.999104,0.000469:32,0,29	0/1:1,2:3:0,0.999764,0.000236:66,0,32	0/1:12,4:16:0,1,0:74,0,205	0/1:24,7:31:0,1,0:93,0,308	0/1:6,2:8:5.3e-05,0.999947,0:41,0,167	0/0:40,0:40:1,0,0:0,120,270	0/0:1,0:1:0.574031,0.425938,3.2e-05:0,3,40
chr2	16933611	chr2_16933611_T_G	T	G	.	PASS	AF=0.192308;DP=272;NS=13;AN=26;MAF=0.192308;AC=5;AC_Het=5;AC_Hom=0;AC_Hemi=0;HWE=1	GT:AD:DP:GP:PL	0/1:1,6:7:0,0.892535,0.107465:108,0,0	0/1:6,1:7:0.116652,0.883348,0:12,0,137	0/0:17,0:17:0.999996,4e-06,0:0,51,351	0/1:7,1:8:0.095212,0.904788,0:13,0,188	0/1:6,1:7:0.06212,0.93788,0:15,0,174	0/1:7,2:9:0.002159,0.997841,0:30,0,194	0/0:6,0:6:0.992478,0.007522,0:0,18,177	0/0:1,0:1:0.8048,0.195194,6e-06:0,3,39	0/0:16,1:17:0.988405,0.011595,0:0,16,291	0/0:36,0:36:1,0,0:0,108,413	0/0:25,1:26:0.999977,2.3e-05,0:0,43,376	0/0:113,14:127:0.99996,4e-05,0:0,41,299	0/0:4,0:4:0.970576,0.029424,0:0,12,131
chr2	16934101	chr2_16934101_G_A	G	A	.	PASS	AF=0.307692;DP=272;NS=13;AN=26;MAF=0.307692;AC=8;AC_Het=4;AC_Hom=4;AC_Hemi=0;HWE=0.507918	GT:AD:DP:GP:PL	0/0:6,0:6:0.987131,0.012869,0:0,18,165	0/0:11,0:11:0.999593,0.000407,0:0,33,256	0/0:13,0:13:0.999898,0.000102,0:0,39,293	0/1:6,9:15:0,1,0:217,0,156	1/1:0,3:3:0,0.374691,0.625309:89,9,0	0/0:9,0:9:0.998373,0.001627,0:0,27,245	0/0:4,0:4:0.950436,0.049564,0:0,12,134	0/0:3,0:3:0.905552,0.094448,0:0,9,115	0/1:7,8:15:0,1,0:182,0,185	0/1:15,28:43:0,1,0:338,0,235	0/1:3,11:14:0,1,0:246,0,70	0/0:131,0:131:1,0,0:0,394,498	1/1:0,5:5:0,0.130283,0.869717:165,15,0
chr2	16939093	chr2_16939093_C_T	C	T	.	PASS	AF=0.153846;DP=250;NS=13;AN=26;MAF=0.153846;AC=4;AC_Het=4;AC_Hom=0;AC_Hemi=0;HWE=1	GT:AD:DP:GP:PL	0/1:0,3:3:0,0.603206,0.396793:77,9,0	0/0:5,0:5:0.989827,0.010173,0:0,15,161	0/0:13,0:13:0.99996,4e-05,0:0,39,305	0/0:18,0:18:0.999999,1e-06,0:0,54,345	0/1:11,1:12:0.497205,0.502795,0:5,0,245	0/0:11,1:12:0.925298,0.074702,0:0,6,245	0/0:5,0:5:0.989827,0.010173,0:0,15,155	0/1:5,1:6:0.235004,0.764996,0:10,0,151	0/0:16,1:17:0.998724,0.001276,0:0,24,318	0/0:40,1:41:1,0,0:0,90,400	0/0:19,1:20:0.999898,0.000102,0:0,35,341	0/0:90,0:90:1,0,0:0,271,441	0/1:7,1:8:0.089213,0.910787,0:15,0,183
chr2	16939545	chr2_16939545_C_T	C	T	.	PASS	AF=0.461538;DP=250;NS=13;AN=26;MAF=0.461538;AC=12;AC_Het=4;AC_Hom=8;AC_Hemi=0;HWE=0.260843	GT:AD:DP:GP:PL	0/1:0,1:1:5e-05,0.501088,0.498862:40,3,0	1/1:0,10:10:0,0.001958,0.998042:254,30,0	1/1:0,12:12:0,0.00049,0.99951:287,36,0	0/1:11,5:16:0,1,0:121,0,229	0/1:4,6:10:0,1,0:150,0,109	0/0:8,0:8:0.992283,0.007717,0:0,24,223	1/1:0,6:6:0,0.030433,0.969567:179,18,0	0/1:0,1:1:4e-05,0.501093,0.498867:41,3,0	0/0:12,0:12:0.999514,0.000486,0:0,36,278	0/0:47,0:47:1,0,0:0,141,412	0/0:17,0:17:0.999985,1.5e-05,0:0,51,348	0/0:98,2:100:1,0,0:0,233,414	1/1:0,10:10:0,0.001958,0.998042:249,30,0
chr2	16939722	chr2_16939722_C_A	C	A	.	PASS	AF=0.423077;DP=266;NS=13;AN=26;MAF=0.423077;AC=11;AC_Het=9;AC_Hom=2;AC_Hemi=0;HWE=0.275057	GT:AD:DP:GP:PL	1/1:0,2:2:1e-06,0.405131,0.594868:60,6,0	0/1:6,1:7:0.00864,0.99136,0:19,0,176	0/1:14,2:16:0.000889,0.999111,0:29,0,279	0/1:10,3:13:3e-06,0.999997,0:54,0,214	0/1:7,3:10:0,1,0:67,0,175	0/1:4,2:6:2.1e-05,0.999979,0:45,0,116	0/1:8,2:10:0.000426,0.999574,0:32,0,204	0/0:1,0:1:0.576635,0.423334,3.1e-05:0,3,40	0/1:15,3:18:7.2e-05,0.999928,0:40,0,275	0/0:38,2:40:1,0,0:0,72,387	0/1:15,4:19:0,1,0:61,0,267	0/0:108,2:110:1,0,0:0,266,421	0/1:12,2:14:0.001112,0.998888,0:28,0,252
chr2	16939752	chr2_16939752_G_A	G	A	.	PASS	AF=0.153846;DP=253;NS=13;AN=26;MAF=0.153846;AC=4;AC_Het=4;AC_Hom=0;AC_Hemi=0;HWE=1	GT:AD:DP:GP:PL	0/1:0,3:3:1e-06,0.604272,0.395727:70,9,0	0/0:6,0:6:0.99491,0.00509,0:0,18,185	0/0:15,1:16:0.984412,0.015588,0:0,13,291	0/0:11,1:12:0.832484,0.167516,0:0,2,226	0/1:9,1:10:0.238162,0.761838,0:10,0,206	0/0:5,0:5:0.989872,0.010128,0:0,15,165	0/1:6,1:7:0.280454,0.719546,0:9,0,168	0/0:2,0:2:0.924337,0.075663,0:0,6,71	0/0:18,0:18:0.999999,1e-06,0:0,54,336	0/0:37,2:39:1,0,0:0,69,384	0/1:13,2:15:0.49336,0.50664,0:5,0,259	0/0:104,4:108:1,0,0:0,191,388	0/0:12,0:12:0.99992,8e-05,0:0,36,277
chr2	16940051	chr2_16940051_G_T	G	T	.	PASS	AF=0.153846;DP=270;NS=13;AN=26;MAF=0.153846;AC=4;AC_Het=4;AC_Hom=0;AC_Hemi=0;HWE=1	GT:AD:DP:GP:PL	0/1:0,3:3:0,0.523598,0.476402:76,9,0	0/0:7,0:7:0.996459,0.003541,0:0,21,198	0/1:19,6:25:0,1,0:79,0,315	0/0:14,1:15:0.900606,0.099394,0:0,6,276	0/0:16,1:17:0.982878,0.017122,0:0,14,312	0/1:7,3:10:1e-06,0.999999,0:66,0,176	0/1:3,3:6:5e-06,0.999995,0:56,0,86	0/0:1,0:1:0.81469,0.185307,3e-06:0,3,41	0/0:11,1:12:0.965499,0.034501,0:0,11,259	0/0:41,1:42:1,0,0:0,92,394	0/0:21,0:21:1,0,0:0,63,348	0/0:95,7:102:1,0,0:0,128,360	0/0:8,0:8:0.998226,0.001774,0:0,24,231
chr2	16942037	chr2_16942037_T_A	T	A	.	PASS	AF=0.291667;DP=265;NS=12;AN=24;MAF=0.291667;AC=7;AC_Het=3;AC_Hom=4;AC_Hemi=0;HWE=0.194508	GT:AD:DP:GP:PL	./.:0,0:0:0.506182,0.410566,0.083253:0,0,0	0/1:0,2:2:0,0.552145,0.447855:80,6,0	0/0:21,0:21:1,0,0:0,63,368	0/0:10,0:10:0.999209,0.000791,0:0,30,263	0/0:11,0:11:0.999604,0.000396,0:0,33,278	0/1:11,1:12:0.286216,0.713784,0:5,0,260	1/1:0,4:4:0,0.235597,0.764403:128,12,0	0/1:1,1:2:0.001237,0.998699,6.4e-05:30,0,35	0/0:23,0:23:1,0,0:0,69,360	0/0:42,0:42:1,0,0:0,126,414	0/0:16,0:16:0.999988,1.2e-05,0:0,48,336	0/0:110,0:110:1,0,0:0,331,475	1/1:0,12:12:0,0.001202,0.998798:308,36,0
chr2	16942804	chr2_16942804_C_A	C	A	.	PASS	AF=0.230769;DP=254;NS=13;AN=26;MAF=0.230769;AC=6;AC_Het=6;AC_Hom=0;AC_Hemi=0;HWE=1	GT:AD:DP:GP:PL	0/1:1,1:2:0.012936,0.986763,0.000301:21,0,27	0/1:4,2:6:5e-06,0.999995,0:55,0,121	0/1:14,2:16:0.011052,0.988948,0:22,0,270	0/0:9,1:10:0.769033,0.230967,0:0,3,229	0/1:10,8:18:0,1,0:120,0,237	0/0:4,0:4:0.963382,0.036618,0:0,12,136	0/0:5,0:5:0.98135,0.01865,0:0,15,157	0/1:4,1:5:0.141882,0.858118,0:10,0,119	0/1:11,2:13:0.062658,0.937342,0:14,0,239	0/0:38,2:40:0.999984,1.6e-05,0:0,46,364	0/0:20,0:20:0.999999,1e-06,0:0,60,370	0/0:105,2:107:1,0,0:0,274,449	0/0:7,0:7:0.995271,0.004729,0:0,21,219
chr2	16943092	chr2_16943092_C_T	C	T	.	PASS	AF=0.25;DP=259;NS=12;AN=24;MAF=0.25;AC=6;AC_Het=6;AC_Hom=0;AC_Hemi=0;HWE=0.529258	GT:AD:DP:GP:PL	./.:0,0:0:0.603866,0.346445,0.04969:0,0,0	0/0:6,0:6:0.991116,0.008884,0:0,18,180	0/1:12,4:16:0,1,0:93,0,256	0/1:9,3:12:0.001908,0.998092,0:30,0,209	0/1:11,1:12:0.416436,0.583564,0:4,0,246	0/1:7,1:8:0.100712,0.899288,0:12,0,181	0/0:5,0:5:0.982388,0.017612,0:0,15,166	0/1:2,1:3:0.042106,0.957894,0:16,0,66	0/0:17,1:18:0.989133,0.010867,0:0,17,307	0/1:39,5:44:0.135233,0.864767,0:10,0,336	0/0:13,0:13:0.99993,7e-05,0:0,39,312	0/0:116,0:116:1,0,0:0,349,481	0/0:6,0:6:0.991116,0.008884,0:0,18,185
chr2	16943105	chr2_16943105_G_A	G	A	.	PASS	AF=0.416667;DP=263;NS=12;AN=24;MAF=0.416667;AC=10;AC_Het=6;AC_Hom=4;AC_Hemi=0;HWE=1	GT:AD:DP:GP:PL	./.:0,0:0:0.361226,0.47959,0.159185:0,0,0	0/0:6,0:6:0.979678,0.020322,0:0,18,178	0/1:11,7:18:0,1,0:167,0,248	0/1:11,3:14:0.000193,0.999807,0:36,0,216	0/1:11,1:12:0.279617,0.720383,0:3,0,254	1/1:0,8:8:0,0.011631,0.988369:226,24,0	0/0:4,0:4:0.923381,0.076619,0:0,12,138	0/1:1,2:3:2e-06,0.999664,0.000334:57,0,30	0/1:12,1:13:0.381456,0.618544,0:1,0,255	0/1:35,6:41:1e-05,0.99999,0:49,0,344	0/0:16,1:17:0.92547,0.07453,0:0,12,303	1/1:0,123:123:0,0,1:476,370,0	0/0:4,0:4:0.923381,0.076619,0:0,12,139
chr2	16943126	chr2_16943126_T_C	T	C	.	PASS	AF=0.166667;DP=250;NS=12;AN=24;MAF=0.166667;AC=4;AC_Het=4;AC_Hom=0;AC_Hemi=0;HWE=1	GT:AD:DP:GP:PL	./.:0,0:0:0.701797,0.271872,0.02633:0,0,0	0/0:5,0:5:0.988039,0.011961,0:0,15,157	0/0:21,2:23:0.576659,0.423341,0:3,0,319	0/1:12,2:14:0.206759,0.793241,0:10,0,244	0/0:15,0:15:0.999988,1.2e-05,0:0,45,331	0/1:8,1:9:0.294501,0.705499,0:8,0,202	0/0:4,0:4:0.976361,0.023639,0:0,12,140	0/0:2,0:2:0.911704,0.088296,0:0,6,64	0/1:10,1:11:0.295671,0.704329,0:8,0,222	0/1:30,6:36:1e-06,0.999999,0:64,0,341	0/0:15,1:16:0.944154,0.055846,0:0,8,288	0/0:112,1:113:1,0,0:0,314,467	0/0:2,0:2:0.911704,0.088296,0:0,6,70
chr2	16943231	chr2_16943231_G_A	G	A	.	PASS	AF=0.208333;DP=282;NS=12;AN=24;MAF=0.208333;AC=5;AC_Het=1;AC_Hom=4;AC_Hemi=0;HWE=0.0310559	GT:AD:DP:GP:PL	0/0:2,0:2:0.880237,0.119763,0:0,6,59	1/1:0,8:8:0,0.027907,0.972093:234,24,0	./.:0,0:0:0.617937,0.336305,0.045758:0,0,0	0/0:9,0:9:0.998938,0.001062,0:0,27,224	0/0:14,0:14:0.999967,3.3e-05,0:0,42,310	0/1:9,2:11:0.000473,0.999527,0:36,0,229	0/0:7,0:7:0.995766,0.004234,0:0,21,213	0/0:4,0:4:0.967105,0.032895,0:0,12,141	0/0:17,0:17:0.999996,4e-06,0:0,51,350	0/0:42,0:42:1,0,0:0,126,414	0/0:23,0:23:1,0,0:0,69,395	1/1:0,105:105:0,0,1:460,316,0	0/0:7,0:7:0.995766,0.004234,0:0,21,189
chr2	16943366	chr2_16943366_A_G	A	G	.	PASS	AF=0.346154;DP=269;NS=13;AN=26;MAF=0.346154;AC=9;AC_Het=7;AC_Hom=2;AC_Hemi=0;HWE=1	GT:AD:DP:GP:PL	0/0:5,0:5:0.968607,0.031393,0:0,15,132	0/1:1,1:2:0.000769,0.998904,0.000328:31,0,29	1/1:0,20:20:0,4e-06,0.999996:371,60,0	0/1:6,13:19:0,1,0:252,0,115	0/1:7,9:16:0,1,0:199,0,169	0/1:6,4:10:0,1,0:85,0,160	0/1:4,1:5:0.088383,0.911617,0:10,0,128	0/1:2,1:3:0.006085,0.993915,0:22,0,71	0/0:18,0:18:0.999996,4e-06,0:0,54,344	0/0:41,1:42:1,0,0:0,85,385	0/0:13,0:13:0.999873,0.000127,0:0,39,275	0/1:95,15:110:0.073657,0.926343,0:11,0,287	0/0:6,0:6:0.984053,0.015947,0:0,18,191
chr2	16943371	chr2_16943371_A_C	A	C	.	PASS	AF=0.346154;DP=269;NS=13;AN=26;MAF=0.346154;AC=9;AC_Het=7;AC_Hom=2;AC_Hemi=0;HWE=1	GT:AD:DP:GP:PL	1/1:0,5:5:0,0.110923,0.889077:136,15,0	0/1:1,1:2:0.00126,0.998423,0.000316:29,0,29	0/1:17,3:20:0.000185,0.999815,0:37,0,308	0/1:15,3:18:0.000547,0.999453,0:33,0,285	0/1:14,2:16:0.131522,0.868478,0:8,0,269	0/1:8,4:12:0,1,0:75,0,187	0/1:4,1:5:0.091215,0.908785,0:10,0,124	0/1:2,1:3:0.006298,0.993702,0:22,0,73	0/0:20,0:20:0.999999,1e-06,0:0,60,353	0/0:37,1:38:1,0,0:0,74,384	0/0:13,0:13:0.999878,0.000122,0:0,39,276	0/0:98,13:111:0.996458,0.003542,0:0,25,296	0/0:6,0:6:0.984588,0.015412,0:0,18,189
chr2	16943445	chr2_16943445_C_T	C	T	.	PASS	AF=0.153846;DP=261;NS=13;AN=26;MAF=0.153846;AC=4;AC_Het=2;AC_Hom=2;AC_Hemi=0;HWE=0.234783	GT:AD:DP:GP:PL	0/0:2,0:2:0.917526,0.082474,0:0,6,74	1/1:0,6:6:0,0.148078,0.851922:187,18,0	0/0:19,0:19:0.999999,1e-06,0:0,57,349	0/1:5,5:10:0,1,0:136,0,138	0/1:10,2:12:0.000257,0.999743,0:40,0,215	0/0:7,0:7:0.997199,0.002801,0:0,21,194	0/0:5,0:5:0.988889,0.011111,0:0,15,162	0/0:5,0:5:0.988889,0.011111,0:0,15,166	0/0:26,0:26:1,0,0:0,78,383	0/0:43,0:43:1,0,0:0,129,420	0/0:22,0:22:1,0,0:0,66,339	0/0:97,0:97:1,0,0:0,292,463	0/0:7,0:7:0.997199,0.002801,0:0,21,200
chr2	16943592	chr2_16943592_C_G	C	G	.	PASS	AF=0.384615;DP=248;NS=13;AN=26;MAF=0.384615;AC=10;AC_Het=6;AC_Hom=4;AC_Hemi=0;HWE=1	GT:AD:DP:GP:PL	1/1:0,2:2:1e-06,0.436676,0.563323:62,6,0	0/0:4,0:4:0.925393,0.074607,0:0,12,105	1/1:0,19:19:0,6e-06,0.999994:334,57,0	0/1:2,7:9:0,0.999988,1.2e-05:175,0,44	0/1:5,9:14:0,1,0:164,0,116	0/1:5,2:7:0.002112,0.997888,0:26,0,126	0/0:9,1:10:0.712224,0.287776,0:0,5,219	0/1:2,1:3:0.004898,0.995101,1e-06:22,0,58	0/1:13,2:15:0.001811,0.998189,0:26,0,226	0/0:43,2:45:1,0,0:0,83,356	0/0:14,1:15:0.717404,0.282596,0:0,5,250	0/0:95,4:99:1,0,0:0,184,405	0/1:5,1:6:0.004936,0.995064,0:22,0,144
chr2	16943595	chr2_16943595_C_T	C	T	.	PASS	AF=0.269231;DP=260;NS=13;AN=26;MAF=0.269231;AC=7;AC_Het=7;AC_Hom=0;AC_Hemi=0;HWE=0.49913	GT:AD:DP:GP:PL	0/0:2,0:2:0.827955,0.172045,0:0,6,67	0/0:4,0:4:0.950618,0.049382,0:0,12,110	0/1:16,3:19:0.000293,0.999707,0:36,0,282	0/1:5,4:9:0,1,0:104,0,132	0/1:12,3:15:0.000616,0.999384,0:33,0,250	0/1:6,2:8:0.006352,0.993648,0:23,0,161	0/0:10,1:11:0.884661,0.115339,0:0,8,231	0/1:3,1:4:0.015043,0.984957,0:19,0,88	0/1:13,2:15:0.002808,0.997192,0:26,0,250	0/0:46,3:49:1,0,0:0,66,343	0/0:13,1:14:0.663304,0.336696,0:0,2,263	0/0:97,6:103:1,0,0:0,135,364	0/1:6,1:7:0.015162,0.984838,0:19,0,169
chr2	16943677	chr2_16943677_C_T	C	T	.	PASS	AF=0.192308;DP=270;NS=13;AN=26;MAF=0.192308;AC=5;AC_Het=5;AC_Hom=0;AC_Hemi=0;HWE=1	GT:AD:DP:GP:PL	0/1:0,2:2:4.6e-05,0.643192,0.356762:50,6,0	0/0:6,0:6:0.991408,0.008592,0:0,18,185	0/0:22,2:24:0.970252,0.029748,0:0,13,328	0/1:3,12:15:0,0.999999,1e-06:245,0,53	0/1:6,4:10:0,1,0:92,0,152	0/0:9,1:10:0.851984,0.148016,0:0,5,226	0/0:5,0:5:0.982963,0.017037,0:0,15,135	0/0:5,0:5:0.982963,0.017037,0:0,15,167	0/1:19,2:21:0.279639,0.720361,0:7,0,304	0/0:24,2:26:0.95174,0.04826,0:0,10,323	0/0:22,2:24:0.66547,0.33453,0:0,0,311	0/0:109,7:116:1,0,0:0,167,375	0/1:5,1:6:0.035178,0.964822,0:17,0,148
chr2	16944202	chr2_16944202_T_A	T	A	.	PASS	AF=0.269231;DP=263;NS=13;AN=26;MAF=0.269231;AC=7;AC_Het=5;AC_Hom=2;AC_Hemi=0;HWE=1	GT:AD:DP:GP:PL	1/1:0,4:4:0,0.255585,0.744415:117,12,0	0/0:6,0:6:0.988752,0.011248,0:0,18,186	0/1:13,4:17:0,1,0:70,0,193	0/1:7,5:12:0,1,0:113,0,172	0/0:17,0:17:0.999994,6e-06,0:0,51,362	0/1:9,3:12:5e-06,0.999995,0:54,0,209	0/0:6,0:6:0.988752,0.011248,0:0,18,182	0/0:5,0:5:0.977753,0.022247,0:0,15,157	0/0:14,2:16:0.839971,0.160029,0:0,6,254	0/0:26,2:28:0.999612,0.000388,0:0,33,345	0/1:17,5:22:4e-06,0.999996,0:55,0,286	0/0:95,15:110:0.983137,0.016863,0:0,16,297	0/1:7,1:8:0.027163,0.972837,0:17,0,157
chr2	16944408	chr2_16944408_C_T	C	T	.	PASS	AF=0.375;DP=262;NS=12;AN=24;MAF=0.375;AC=9;AC_Het=9;AC_Hom=0;AC_Hemi=0;HWE=0.0922062	GT:AD:DP:GP:PL	./.:0,0:0:0.419866,0.456209,0.123925:0,0,0	0/1:7,1:8:0.424258,0.575742,0:1,0,158	0/1:12,4:16:0,1,0:92,0,248	0/1:8,1:9:0.055976,0.944024,0:12,0,201	0/0:17,0:17:0.999992,8e-06,0:0,51,344	0/1:5,2:7:0.003418,0.996582,0:24,0,137	0/1:4,1:5:0.18716,0.81284,0:6,0,113	0/0:3,0:3:0.880424,0.119576,0:0,9,107	0/1:12,3:15:6.9e-05,0.999931,0:41,0,230	0/1:22,6:28:0,1,0:73,0,305	0/0:23,1:24:0.999991,9e-06,0:0,51,344	0/1:94,29:123:0,1,0:209,0,332	0/1:5,2:7:3e-06,0.999997,0:55,0,136
chr2	16947190	chr2_16947190_G_T	G	T	.	PASS	AF=0.269231;DP=272;NS=13;AN=26;MAF=0.269231;AC=7;AC_Het=7;AC_Hom=0;AC_Hemi=0;HWE=0.49913	GT:AD:DP:GP:PL	0/1:2,1:3:0.002269,0.997731,0:28,0,58	0/0:4,0:4:0.957981,0.042019,0:0,12,128	0/1:19,3:22:0.007979,0.992021,0:22,0,308	0/1:8,3:11:0,1,0:71,0,169	0/1:16,2:18:0.026128,0.973872,0:17,0,281	0/1:4,4:8:0,1,0:98,0,115	0/1:1,2:3:0,0.999888,0.000111:66,0,32	0/0:5,0:5:0.97854,0.02146,0:0,15,160	0/0:14,1:15:0.85451,0.14549,0:0,6,283	0/0:36,3:39:0.999436,0.000564,0:0,31,362	0/0:21,0:21:1,0,0:0,63,366	0/0:108,7:115:1,0,0:0,152,345	0/1:7,1:8:0.419541,0.580459,0:3,0,186
chr2	16947768	chr2_16947768_G_A	G	A	.	PASS	AF=0.166667;DP=185;NS=12;AN=24;MAF=0.166667;AC=4;AC_Het=4;AC_Hom=0;AC_Hemi=0;HWE=1	GT:AD:DP:GP:PL	0/0:15,0:15:0.999989,1.1e-05,0:0,45,300	0/1:7,3:10:0,1,0:76,0,192	0/0:27,0:27:1,0,0:0,81,394	0/0:18,0:18:0.999999,1e-06,0:0,54,349	0/1:10,1:11:0.363437,0.636563,0:7,0,224	0/1:1,4:5:0,0.996411,0.003589:124,0,14	0/0:6,0:6:0.994429,0.005571,0:0,18,198	0/1:1,1:2:0.002794,0.997178,2.8e-05:30,0,35	0/0:20,0:20:1,0,0:0,60,338	0/0:44,0:44:1,0,0:0,132,419	0/0:21,0:21:1,0,0:0,63,367	./.:0,0:0:0.719066,0.257823,0.023111:0,0,0	0/0:6,0:6:0.994429,0.005571,0:0,18,171
chr2	16947787	chr2_16947787_T_C	T	C	.	PASS	AF=0.409091;DP=173;NS=11;AN=22;MAF=0.409091;AC=9;AC_Het=5;AC_Hom=4;AC_Hemi=0;HWE=1	GT:AD:DP:GP:PL	./.:0,0:0:0.319907,0.491392,0.1887:0,0,0	1/1:0,13:13:0,0.000318,0.999682:306,39,0	0/1:4,23:27:0,0.999985,1.5e-05:328,0,44	0/1:10,5:15:0,1,0:109,0,222	0/1:6,6:12:0,1,0:153,0,135	0/0:3,0:3:0.838926,0.161074,0:0,9,92	1/1:0,6:6:0,0.039096,0.960904:183,18,0	0/1:0,1:1:5.8e-05,0.565568,0.434373:41,3,0	0/0:20,0:20:0.999999,1e-06,0:0,60,355	0/0:43,0:43:1,0,0:0,129,412	0/0:23,0:23:1,0,0:0,69,356	./.:0,0:0:0.319907,0.491392,0.1887:0,0,0	0/1:2,4:6:0,0.999262,0.000738:113,0,27
chr2	16949110	chr2_16949110_G_A	G	A	.	PASS	AF=0.115385;DP=249;NS=13;AN=26;MAF=0.115385;AC=3;AC_Het=3;AC_Hom=0;AC_Hemi=0;HWE=1	GT:AD:DP:GP:PL	0/0:17,2:19:0.867867,0.132133,0:0,2,268	0/0:9,0:9:0.999517,0.000483,0:0,27,208	0/0:20,1:21:0.999626,0.000374,0:0,28,332	0/0:20,0:20:1,0,0:0,60,369	0/0:14,0:14:0.999985,1.5e-05,0:0,42,256	0/1:5,1:6:0.075517,0.924483,0:17,0,122	0/0:6,0:6:0.996147,0.003853,0:0,18,144	0/0:2,0:2:0.941715,0.058285,0:0,6,75	0/1:17,2:19:0.259519,0.740481,0:11,0,304	0/0:49,0:49:1,0,0:0,148,417	0/0:31,0:31:1,0,0:0,93,400	0/1:35,12:47:0,1,0:117,0,185	0/0:6,0:6:0.996147,0.003853,0:0,18,180
chr2	16950305	chr2_16950305_C_T	C	T	.	PASS	AF=0.181818;DP=117;NS=11;AN=22;MAF=0.181818;AC=4;AC_Het=0;AC_Hom=4;AC_Hemi=0;HWE=0.0075188	GT:AD:DP:GP:PL	1/1:0,8:8:0,0.035412,0.964588:147,24,0	1/1:0,4:4:0,0.370041,0.629959:135,12,0	0/0:18,0:18:0.999998,2e-06,0:0,54,344	0/0:5,0:5:0.986876,0.013124,0:0,15,128	0/0:10,0:10:0.999585,0.000415,0:0,30,244	./.:0,0:0:0.679872,0.289343,0.030785:0,0,0	0/0:3,0:3:0.94949,0.05051,0:0,9,97	0/0:1,0:1:0.824542,0.175455,3e-06:0,3,41	0/0:12,0:12:0.999896,0.000104,0:0,36,284	0/0:34,0:34:1,0,0:0,102,400	0/0:18,0:18:0.999998,2e-06,0:0,54,340	./.:0,0:0:0.679872,0.289343,0.030785:0,0,0	0/0:4,0:4:0.974091,0.025909,0:0,12,132
chr2	16951560	chr2_16951560_C_T	C	T	.	PASS	AF=0.192308;DP=170;NS=13;AN=26;MAF=0.192308;AC=5;AC_Het=3;AC_Hom=2;AC_Hemi=0;HWE=0.373913	GT:AD:DP:GP:PL	0/0:24,0:24:1,0,0:0,72,372	0/0:8,0:8:0.998124,0.001876,0:0,24,215	0/0:12,0:12:0.999883,0.000117,0:0,36,290	0/0:9,0:9:0.999061,0.000939,0:0,27,241	0/1:5,6:11:0,1,0:163,0,130	0/1:0,1:1:0.000531,0.805647,0.193822:38,3,0	0/1:4,1:5:0.006606,0.993394,0:25,0,113	0/0:3,0:3:0.943269,0.056731,0:0,9,97	0/0:16,0:16:0.999993,7e-06,0:0,48,325	0/0:45,0:45:1,0,0:0,135,427	0/0:21,0:21:1,0,0:0,63,361	1/1:0,5:5:0,0.206211,0.793789:113,15,0	0/0:8,0:8:0.998124,0.001876,0:0,24,224
chr2	16951574	chr2_16951574_A_G	A	G	.	PASS	AF=0.230769;DP=164;NS=13;AN=26;MAF=0.230769;AC=6;AC_Het=2;AC_Hom=4;AC_Hemi=0;HWE=0.0757764	GT:AD:DP:GP:PL	1/1:1,23:24:0,0.002019,0.997981:342,35,0	0/0:7,0:7:0.995397,0.004603,0:0,21,211	0/0:14,1:15:0.94585,0.05415,0:0,10,286	0/0:9,1:10:0.894482,0.105518,0:0,7,231	0/0:10,0:10:0.999422,0.000578,0:0,30,268	0/1:2,1:3:0.001349,0.99865,0:31,0,63	0/1:3,2:5:2.8e-05,0.999972,0:48,0,94	0/0:3,0:3:0.931103,0.068897,0:0,9,89	0/0:13,0:13:0.999928,7.2e-05,0:0,39,294	0/0:41,1:42:1,0,0:0,91,392	0/0:21,0:21:1,0,0:0,63,359	1/1:0,4:4:0,0.296912,0.703088:104,12,0	0/0:7,0:7:0.995397,0.004603,0:0,21,215
chr2	16952901	chr2_16952901_A_G	A	G	.	PASS	AF=0.272727;DP=208;NS=11;AN=22;MAF=0.272727;AC=6;AC_Het=2;AC_Hom=4;AC_Hemi=0;HWE=0.108359	GT:AD:DP:GP:PL	1/1:0,15:15:0,0.000147,0.999853:318,45,0	0/0:1,0:1:0.706223,0.293753,2.4e-05:0,3,37	1/1:0,27:27:0,0,1:410,81,0	0/1:3,5:8:0,1,0:147,0,93	0/1:1,2:3:8e-06,0.999826,0.000166:52,0,31	0/0:4,0:4:0.950577,0.049423,0:0,12,146	0/0:3,0:3:0.905809,0.094191,0:0,9,100	./.:0,0:0:0.498772,0.414932,0.086296:0,0,0	0/0:32,0:32:1,0,0:0,96,413	0/0:80,0:80:1,0,0:0,241,461	0/0:30,0:30:1,0,0:0,90,409	./.:0,0:0:0.498772,0.414932,0.086296:0,0,0	0/0:5,0:5:0.974663,0.025337,0:0,15,158
chr2	16952938	chr2_16952938_G_A	G	A	.	PASS	AF=0.318182;DP=216;NS=11;AN=22;MAF=0.318182;AC=7;AC_Het=5;AC_Hom=2;AC_Hemi=0;HWE=1	GT:AD:DP:GP:PL	1/1:0,17:17:0,3e-05,0.99997:340,51,0	0/0:2,0:2:0.796616,0.203384,0:0,6,82	0/0:22,0:22:1,0,0:0,66,381	0/1:3,3:6:0,1,0:95,0,99	0/1:2,2:4:1e-06,0.999998,1e-06:58,0,56	0/0:4,0:4:0.940003,0.059997,0:0,12,142	0/0:3,0:3:0.886797,0.113203,0:0,9,98	./.:0,0:0:0.438212,0.447528,0.114261:0,0,0	0/1:7,19:26:0,1,0:325,0,129	0/1:43,44:87:0,1,0:367,0,371	0/1:22,19:41:0,1,0:288,0,337	./.:0,0:0:0.438212,0.447528,0.114261:0,0,0	0/0:4,0:4:0.940003,0.059997,0:0,12,147
chr2	16954381	chr2_16954381_A_G	A	G	.	PASS	AF=0.291667;DP=114;NS=12;AN=24;MAF=0.291667;AC=7;AC_Het=5;AC_Hom=2;AC_Hemi=0;HWE=1	GT:AD:DP:GP:PL	0/0:4,0:4:0.948651,0.051349,0:0,12,123	0/0:3,0:3:0.902316,0.097684,0:0,9,93	0/0:11,0:11:0.999577,0.000423,0:0,33,275	0/1:8,5:13:0,1,0:128,0,168	0/1:5,4:9:0,1,0:113,0,113	0/0:2,0:2:0.822017,0.177983,0:0,6,68	0/0:4,0:4:0.948651,0.051349,0:0,12,137	0/0:3,0:3:0.902316,0.097684,0:0,9,108	0/1:7,10:17:0,1,0:219,0,135	0/1:10,19:29:0,1,0:267,0,187	0/1:6,9:15:0,1,0:190,0,150	./.:0,0:0:0.486945,0.421739,0.091316:0,0,0	1/1:0,4:4:0,0.22399,0.77601:136,12,0
chr2	16954999	chr2_16954999_G_A	G	A	.	PASS	AF=0.208333;DP=243;NS=12;AN=24;MAF=0.208333;AC=5;AC_Het=5;AC_Hom=0;AC_Hemi=0;HWE=1	GT:AD:DP:GP:PL	./.:0,0:0:0.614904,0.338509,0.046588:0,0,0	0/1:7,1:8:0.084856,0.915144,0:13,0,183	0/1:16,2:18:0.191691,0.808309,0:9,0,264	0/1:4,3:7:0,1,0:71,0,108	0/0:11,1:12:0.880955,0.119045,0:0,6,234	0/1:1,2:3:4e-06,0.999445,0.000551:57,0,24	0/0:1,0:1:0.784145,0.215837,1.9e-05:0,3,35	0/1:1,2:3:6e-06,0.999647,0.000348:55,0,26	0/0:22,0:22:1,0,0:0,66,339	0/0:40,0:40:1,0,0:0,120,374	0/0:21,0:21:1,0,0:0,63,314	0/0:104,2:106:1,0,0:0,271,443	0/0:2,0:2:0.879025,0.120975,0:0,6,76
chr2	16956558	chr2_16956558_T_A	T	A	.	PASS	AF=0.115385;DP=231;NS=13;AN=26;MAF=0.115385;AC=3;AC_Het=3;AC_Hom=0;AC_Hemi=0;HWE=1	GT:AD:DP:GP:PL	0/0:4,0:4:0.983168,0.016832,0:0,12,86	0/0:3,0:3:0.966892,0.033108,0:0,9,102	0/0:18,0:18:0.999999,1e-06,0:0,54,333	0/1:3,2:5:4.8e-05,0.999952,0:49,0,79	0/0:9,0:9:0.999465,0.000535,0:0,27,189	0/0:1,0:1:0.879531,0.120468,1e-06:0,3,41	0/1:4,1:5:0.035603,0.964397,0:20,0,96	0/1:4,1:5:0.011545,0.988455,0:25,0,106	0/0:16,1:17:0.995831,0.004169,0:0,18,293	0/0:54,1:55:1,0,0:0,131,408	0/0:15,0:15:0.999992,8e-06,0:0,45,326	0/0:88,0:88:1,0,0:0,265,456	0/0:6,0:6:0.995738,0.004262,0:0,18,175
chr2	16956779	chr2_16956779_G_A	G	A	.	PASS	AF=0.153846;DP=244;NS=13;AN=26;MAF=0.153846;AC=4;AC_Het=4;AC_Hom=0;AC_Hemi=0;HWE=1	GT:AD:DP:GP:PL	0/0:7,0:7:0.99695,0.00305,0:0,21,147	0/1:0,3:3:0,0.560785,0.439215:90,9,0	0/0:16,0:16:0.999994,6e-06,0:0,48,311	0/1:7,1:8:0.206289,0.793711,0:10,0,182	0/0:9,0:9:0.999236,0.000764,0:0,27,187	0/0:7,0:7:0.99695,0.00305,0:0,21,212	0/1:5,3:8:0.000209,0.999791,0:41,0,129	0/0:2,0:2:0.910832,0.089168,0:0,6,75	0/1:18,3:21:0.074589,0.925411,0:15,0,303	0/0:50,0:50:1,0,0:0,151,413	0/0:17,0:17:0.999997,3e-06,0:0,51,328	0/0:89,0:89:1,0,0:0,268,426	0/0:7,0:7:0.99695,0.00305,0:0,21,210
chr2	16957721	chr2_16957721_T_A	T	A	.	PASS	AF=0.458333;DP=211;NS=12;AN=24;MAF=0.458333;AC=11;AC_Het=1;AC_Hom=10;AC_Hemi=0;HWE=0.00444205	GT:AD:DP:GP:PL	./.:0,0:0:0.307778,0.493999,0.198223:0,0,0	1/1:0,3:3:0,0.237519,0.762481:84,9,0	1/1:0,9:9:0,0.004843,0.995157:239,27,0	0/0:6,0:6:0.975536,0.024464,0:0,18,171	1/1:0,3:3:0,0.237519,0.762481:93,9,0	0/0:2,0:2:0.713646,0.286354,0:0,6,64	1/1:0,3:3:0,0.237519,0.762481:97,9,0	0/1:0,1:1:8.7e-05,0.554727,0.445186:39,3,0	0/0:13,1:14:0.969351,0.030649,0:0,17,242	0/0:29,2:31:0.999959,4.1e-05,0:0,46,321	0/0:16,0:16:0.999976,2.4e-05,0:0,48,274	0/0:112,8:120:1,0,0:0,166,373	1/1:0,2:2:0,0.383866,0.616134:70,6,0
chr2	16958454	chr2_16958454_C_T	C	T	.	PASS	AF=0.307692;DP=267;NS=13;AN=26;MAF=0.307692;AC=8;AC_Het=6;AC_Hom=2;AC_Hemi=0;HWE=1	GT:AD:DP:GP:PL	0/0:13,0:13:0.999888,0.000112,0:0,39,239	0/0:6,0:6:0.985875,0.014125,0:0,18,164	0/1:27,7:34:0,1,0:102,0,317	0/1:20,6:26:0,1,0:94,0,298	0/1:14,6:20:0,1,0:101,0,214	0/1:2,9:11:0,0.999261,0.000739:205,0,25	0/0:3,0:3:0.897163,0.102837,0:0,9,94	0/1:1,2:3:0,0.998546,0.001454:71,0,22	0/1:7,2:9:3.6e-05,0.999964,0:45,0,173	0/0:33,2:35:0.999892,0.000108,0:0,39,353	0/0:14,0:14:0.999944,5.6e-05,0:0,42,300	1/1:2,85:87:0,0,1:392,199,0	0/0:4,0:4:0.945795,0.054205,0:0,12,116
chr2	16958550	chr2_16958550_A_G	A	G	.	PASS	AF=0.346154;DP=267;NS=13;AN=26;MAF=0.346154;AC=9;AC_Het=9;AC_Hom=0;AC_Hemi=0;HWE=0.209153	GT:AD:DP:GP:PL	0/1:12,10:22:0,1,0:186,0,211	0/0:6,0:6:0.984433,0.015567,0:0,18,159	0/1:8,18:26:0,1,0:170,0,172	0/1:7,13:20:0,1,0:204,0,139	0/1:7,1:8:0.333869,0.666131,0:3,0,147	0/1:5,3:8:0,1,0:84,0,136	0/1:3,3:6:0,0.999999,1e-06:72,0,54	0/1:3,1:4:0.01554,0.98446,0:18,0,102	0/1:11,1:12:0.288014,0.711986,0:4,0,249	0/1:28,5:33:0.000403,0.999597,0:34,0,333	0/0:16,1:17:0.998966,0.001034,0:0,30,317	0/0:85,15:100:0.673291,0.326709,0:0,3,281	0/0:5,0:5:0.969344,0.030656,0:0,15,159
chr2	16958901	chr2_16958901_G_A	G	A	.	PASS	AF=0.125;DP=254;NS=12;AN=24;MAF=0.125;AC=3;AC_Het=3;AC_Hom=0;AC_Hemi=0;HWE=1	GT:AD:DP:GP:PL	./.:0,0:0:0.714926,0.261214,0.02386:0,0,0	0/0:10,0:10:0.999643,0.000357,0:0,30,246	0/0:17,0:17:0.999997,3e-06,0:0,51,322	0/0:6,0:6:0.994324,0.005676,0:0,18,170	0/1:0,2:2:2e-06,0.732397,0.267602:67,6,0	0/0:13,0:13:0.999955,4.5e-05,0:0,39,263	0/1:2,4:6:0,1,0:110,0,61	0/1:0,3:3:0,0.57778,0.42222:98,9,0	0/0:14,0:14:0.999978,2.2e-05,0:0,42,271	0/0:36,0:36:1,0,0:0,108,388	0/0:21,0:21:1,0,0:0,63,349	0/0:121,0:121:1,0,0:0,364,470	0/0:5,0:5:0.988712,0.011288,0:0,15,150
chr2	16959480	chr2_16959480_C_T	C	T	.	PASS	AF=0.346154;DP=243;NS=13;AN=26;MAF=0.346154;AC=9;AC_Het=7;AC_Hom=2;AC_Hemi=0;HWE=1	GT:AD:DP:GP:PL	1/1:0,4:4:0,0.174223,0.825777:107,12,0	0/0:2,0:2:0.771474,0.228526,0:0,6,74	0/1:11,2:13:0.003422,0.996578,0:24,0,217	0/1:2,2:4:0.000337,0.999639,2.4e-05:34,0,41	0/1:4,2:6:0.001069,0.998931,0:29,0,105	0/1:7,2:9:0.012686,0.987314,0:18,0,156	0/0:3,0:3:0.870997,0.129003,0:0,9,108	0/0:1,0:1:0.62779,0.371932,0.000277:0,3,29	0/0:24,2:26:0.99426,0.00574,0:0,23,334	0/1:32,6:38:3.6e-05,0.999964,0:44,0,322	0/1:17,4:21:1.4e-05,0.999986,0:48,0,251	0/1:96,17:113:1e-06,0.999999,0:60,0,277	0/0:3,0:3:0.870997,0.129003,0:0,9,102
chr2	16959566	chr2_16959566_A_G	A	G	.	PASS	AF=0.230769;DP=211;NS=13;AN=26;MAF=0.230769;AC=6;AC_Het=2;AC_Hom=4;AC_Hemi=0;HWE=0.0757764	GT:AD:DP:GP:PL	0/1:0,1:1:0.001856,0.754469,0.243676:31,3,0	0/1:0,2:2:7e-06,0.607544,0.392448:57,6,0	0/0:20,1:21:0.999948,5.2e-05,0:0,41,336	0/0:3,0:3:0.925291,0.074709,0:0,9,98	0/0:8,0:8:0.997483,0.002517,0:0,24,212	0/0:6,0:6:0.990008,0.009992,0:0,18,160	1/1:0,3:3:0,0.436314,0.563686:103,9,0	0/0:1,0:1:0.755869,0.244124,8e-06:0,3,40	0/0:10,1:11:0.908001,0.091999,0:0,8,236	0/0:43,1:44:1,0,0:0,104,378	0/0:7,0:7:0.994979,0.005021,0:0,21,215	0/0:97,3:100:1,0,0:0,210,388	1/1:0,4:4:0,0.279027,0.720973:136,12,0
chr2	16959876	chr2_16959876_C_T	C	T	.	PASS	AF=0.346154;DP=250;NS=13;AN=26;MAF=0.346154;AC=9;AC_Het=1;AC_Hom=8;AC_Hemi=0;HWE=0.00411899	GT:AD:DP:GP:PL	0/0:2,0:2:0.79445,0.205544,6e-06:0,6,45	0/0:7,0:7:0.99198,0.00802,0:0,21,216	0/0:12,0:12:0.999747,0.000253,0:0,36,277	0/0:8,0:8:0.995974,0.004026,0:0,24,223	0/0:6,0:6:0.984088,0.015912,0:0,18,144	1/1:0,3:3:0,0.325745,0.674255:108,9,0	1/1:0,3:3:0,0.325745,0.674255:94,9,0	0/1:0,1:1:0.00016,0.658889,0.34095:39,3,0	0/0:21,0:21:1,0,0:0,63,369	0/0:34,0:34:1,0,0:0,102,402	0/0:23,0:23:1,0,0:0,69,385	1/1:5,119:124:0,0,1:395,227,0	1/1:0,6:6:0,0.056949,0.943051:175,18,0
chr2	16959895	chr2_16959895_C_T	C	T	.	PASS	AF=0.115385;DP=262;NS=13;AN=26;MAF=0.115385;AC=3;AC_Het=3;AC_Hom=0;AC_Hemi=0;HWE=1	GT:AD:DP:GP:PL	0/0:2,0:2:0.9365,0.0635,0:0,6,53	0/0:6,0:6:0.99578,0.00422,0:0,18,183	0/0:16,0:16:0.999996,4e-06,0:0,48,315	0/0:10,0:10:0.999735,0.000265,0:0,30,262	0/0:7,0:7:0.997886,0.002114,0:0,21,152	0/1:6,1:7:0.086015,0.913985,0:16,0,167	0/1:2,2:4:6e-06,0.999994,0:58,0,61	0/1:0,1:1:0.000649,0.880009,0.119342:40,3,0	0/0:20,0:20:1,0,0:0,60,350	0/0:30,0:30:1,0,0:0,90,404	0/0:21,0:21:1,0,0:0,63,375	0/0:131,0:131:1,0,0:0,394,466	0/0:7,0:7:0.997886,0.002114,0:0,21,154
chr2	16962386	chr2_16962386_G_A	G	A	.	PASS	AF=0.25;DP=263;NS=12;AN=24;MAF=0.25;AC=6;AC_Het=4;AC_Hom=2;AC_Hemi=0;HWE=1	GT:AD:DP:GP:PL	./.:0,0:0:0.536225,0.392098,0.071677:0,0,0	0/0:9,0:9:0.998574,0.001426,0:0,27,248	1/1:0,21:21:0,3e-06,0.999997:369,63,0	0/1:9,5:14:0,1,0:123,0,211	0/1:5,3:8:0,1,0:82,0,125	0/0:12,0:12:0.999822,0.000178,0:0,36,299	0/1:2,3:5:0,0.999999,1e-06:90,0,54	0/1:0,2:2:0,0.577623,0.422376:75,6,0	0/0:19,0:19:0.999999,1e-06,0:0,57,337	0/0:38,0:38:1,0,0:0,114,404	0/0:15,0:15:0.999978,2.2e-05,0:0,45,324	0/0:111,0:111:1,0,0:0,334,466	0/0:9,0:9:0.998574,0.001426,0:0,27,252
chr2	16967234	chr2_16967234_T_C	T	C	.	PASS	AF=0.5;DP=273;NS=12;AN=24;MAF=0.5;AC=12;AC_Het=2;AC_Hom=10;AC_Hemi=0;HWE=0.0264585	GT:AD:DP:GP:PL	./.:0,0:0:0.263559,0.499642,0.236799:0,0,0	1/1:0,6:6:0,0.031915,0.968085:186,18,0	1/1:0,27:27:0,0,1:381,81,0	0/1:5,8:13:0,1,0:195,0,138	0/1:2,1:3:0.001332,0.998668,0:26,0,67	0/0:7,0:7:0.985407,0.014593,0:0,21,218	1/1:0,5:5:0,0.061856,0.938144:146,15,0	1/1:0,3:3:0,0.208699,0.791301:106,9,0	0/0:22,0:22:1,0,0:0,66,373	0/0:54,0:54:1,0,0:0,163,433	0/0:27,0:27:1,0,0:0,81,402	0/0:100,0:100:1,0,0:0,301,460	1/1:0,6:6:0,0.031915,0.968085:206,18,0
chr2	16969614	chr2_16969614_A_G	A	G	.	PASS	AF=0.136364;DP=165;NS=11;AN=22;MAF=0.136364;AC=3;AC_Het=1;AC_Hom=2;AC_Hemi=0;HWE=0.142857	GT:AD:DP:GP:PL	1/1:0,4:4:0,0.45784,0.54216:98,12,0	0/0:1,0:1:0.871064,0.12893,6e-06:0,3,35	0/0:12,0:12:0.999928,7.2e-05,0:0,36,232	./.:0,0:0:0.758759,0.224617,0.016623:0,0,0	0/0:5,0:5:0.990834,0.009166,0:0,15,170	./.:0,0:0:0.758759,0.224617,0.016623:0,0,0	0/1:1,1:2:0.008451,0.991526,2.3e-05:26,0,35	0/0:3,0:3:0.964317,0.035683,0:0,9,85	0/0:30,0:30:1,0,0:0,90,405	0/0:49,0:49:1,0,0:0,148,436	0/0:21,0:21:1,0,0:0,63,339	0/0:37,0:37:1,0,0:0,111,390	0/0:1,0:1:0.871068,0.128931,2e-06:0,3,41
chr2	16972174	chr2_16972174_C_T	C	T	.	PASS	AF=0.115385;DP=174;NS=13;AN=26;MAF=0.115385;AC=3;AC_Het=3;AC_Hom=0;AC_Hemi=0;HWE=1	GT:AD:DP:GP:PL	0/0:2,0:2:0.932104,0.067896,0:0,6,50	0/0:3,0:3:0.964859,0.035141,0:0,9,83	0/0:12,0:12:0.999929,7.1e-05,0:0,36,254	0/1:1,1:2:0.004322,0.995642,3.7e-05:29,0,33	0/1:6,1:7:0.121877,0.878123,0:14,0,162	0/0:6,0:6:0.995468,0.004532,0:0,18,141	0/0:2,0:2:0.932104,0.067896,0:0,6,58	0/0:1,0:1:0.872713,0.12714,0.000147:0,3,21	0/1:16,4:20:4.2e-05,0.999958,0:49,0,240	0/0:41,3:44:0.99999,1e-05,0:0,45,311	0/0:15,1:16:0.997744,0.002256,0:0,21,218	0/0:56,0:56:1,0,0:0,169,390	0/0:1,0:1:0.872835,0.127158,7e-06:0,3,34
chr2	16973433	chr2_16973433_G_A	G	A	.	PASS	AF=0.333333;DP=270;NS=12;AN=24;MAF=0.333333;AC=8;AC_Het=4;AC_Hom=4;AC_Hemi=0;HWE=0.517566	GT:AD:DP:GP:PL	./.:0,0:0:0.420815,0.455775,0.12341:0,0,0	0/0:4,0:4:0.936601,0.063399,0:0,12,116	0/1:9,13:22:0,1,0:235,0,202	0/0:10,0:10:0.998944,0.001056,0:0,30,186	0/1:3,7:10:0,1,0:177,0,69	1/1:0,11:11:0,0.0018,0.9982:275,33,0	0/1:1,7:8:0,0.986367,0.013633:183,0,13	0/1:0,1:1:0.000477,0.648391,0.351132:34,3,0	0/0:20,0:20:0.999999,1e-06,0:0,60,346	0/0:48,0:48:1,0,0:0,144,417	0/0:21,0:21:0.999999,1e-06,0:0,63,365	1/1:0,92:92:0,0,1:442,277,0	0/0:8,0:8:0.995787,0.004213,0:0,24,191
chr2	16973783	chr2_16973783_T_A	T	A	.	PASS	AF=0.230769;DP=267;NS=13;AN=26;MAF=0.230769;AC=6;AC_Het=2;AC_Hom=4;AC_Hemi=0;HWE=0.0757764	GT:AD:DP:GP:PL	1/1:1,10:11:0,0.102312,0.897688:228,17,0	0/0:3,0:3:0.926673,0.073327,0:0,9,109	1/1:0,29:29:0,0,1:398,87,0	0/1:4,2:6:2.5e-05,0.999975,0:48,0,117	0/1:3,6:9:0,1,0:148,0,83	0/0:9,0:9:0.998765,0.001235,0:0,27,209	0/0:4,0:4:0.961941,0.038059,0:0,12,137	0/0:1,0:1:0.759565,0.24042,1.5e-05:0,3,37	0/0:21,0:21:1,0,0:0,63,343	0/0:46,0:46:1,0,0:0,138,420	0/0:16,0:16:0.99999,1e-05,0:0,48,315	0/0:101,0:101:1,0,0:0,304,460	0/0:11,0:11:0.999691,0.000309,0:0,33,266
chr2	16973819	chr2_16973819_G_A	G	A	.	PASS	AF=0.153846;DP=260;NS=13;AN=26;MAF=0.153846;AC=4;AC_Het=4;AC_Hom=0;AC_Hemi=0;HWE=1	GT:AD:DP:GP:PL	0/0:17,0:17:0.999997,3e-06,0:0,51,326	0/0:5,0:5:0.988323,0.011677,0:0,15,139	0/0:23,0:23:1,0,0:0,69,379	0/1:4,1:5:0.01054,0.98946,0:24,0,120	0/0:9,0:9:0.999262,0.000738,0:0,27,233	0/0:10,0:10:0.999631,0.000369,0:0,30,235	0/0:2,0:2:0.91364,0.08636,0:0,6,76	0/0:3,0:3:0.954872,0.045128,0:0,9,95	0/1:10,9:19:0,1,0:178,0,214	0/1:14,33:47:0,1,0:342,0,226	0/1:3,6:9:0,1,0:151,0,78	0/0:98,0:98:1,0,0:0,295,460	0/0:13,0:13:0.999954,4.6e-05,0:0,39,282
chr2	16976813	chr2_16976813_G_A	G	A	.	PASS	AF=0.208333;DP=194;NS=12;AN=24;MAF=0.208333;AC=5;AC_Het=3;AC_Hom=2;AC_Hemi=0;HWE=0.403727	GT:AD:DP:GP:PL	0/0:11,0:11:0.999749,0.000251,0:0,33,231	0/1:2,3:5:1e-06,0.999999,0:65,0,57	0/1:2,15:17:0,0.99604,0.00396:235,0,15	0/1:9,6:15:0,1,0:132,0,212	0/0:9,0:9:0.998998,0.001002,0:0,27,245	./.:0,0:0:0.633021,0.32521,0.041769:0,0,0	0/0:4,0:4:0.968891,0.031109,0:0,12,136	0/0:3,0:3:0.939659,0.060341,0:0,9,99	0/0:18,0:18:0.999998,2e-06,0:0,54,356	0/0:67,0:67:1,0,0:0,202,429	0/0:20,0:20:1,0,0:0,60,364	1/1:0,5:5:0,0.19569,0.80431:153,15,0	0/0:7,0:7:0.996003,0.003997,0:0,21,207
chr2	16977479	chr2_16977479_G_A	G	A	.	PASS	AF=0.307692;DP=215;NS=13;AN=26;MAF=0.307692;AC=8;AC_Het=4;AC_Hom=4;AC_Hemi=0;HWE=0.507918	GT:AD:DP:GP:PL	0/0:21,0:21:1,0,0:0,63,344	0/0:6,0:6:0.986612,0.013388,0:0,18,188	0/0:25,0:25:1,0,0:0,75,395	0/0:15,0:15:0.999974,2.6e-05,0:0,45,333	0/0:16,0:16:0.999987,1.3e-05,0:0,48,329	0/0:4,0:4:0.948516,0.051484,0:0,12,131	1/1:0,6:6:0,0.06713,0.93287:189,18,0	0/1:4,2:6:6e-06,0.999994,0:53,0,110	0/1:11,11:22:0,1,0:244,0,210	0/1:22,33:55:0,1,0:358,0,289	0/1:4,13:17:0,1,0:253,0,72	0/0:17,0:17:0.999993,7e-06,0:0,51,275	1/1:0,5:5:0,0.125815,0.874185:170,15,0
chr2	16978488	chr2_16978488_G_A	G	A	.	PASS	AF=0.25;DP=242;NS=12;AN=24;MAF=0.25;AC=6;AC_Het=4;AC_Hom=2;AC_Hemi=0;HWE=1	GT:AD:DP:GP:PL	./.:0,0:0:0.589635,0.356484,0.053881:0,0,0	0/0:7,0:7:0.995299,0.004701,0:0,21,205	0/0:21,0:21:1,0,0:0,63,354	0/0:15,0:15:0.999982,1.8e-05,0:0,45,322	0/0:11,0:11:0.999705,0.000295,0:0,33,271	0/0:5,0:5:0.981458,0.018542,0:0,15,166	0/1:6,4:10:0,1,0:100,0,171	1/1:0,3:3:0,0.452653,0.547347:86,9,0	0/1:5,2:7:2.1e-05,0.999979,0:49,0,141	0/1:23,6:29:0,1,0:76,0,323	0/1:17,5:22:0,1,0:79,0,291	0/0:99,0:99:1,0,0:0,298,450	0/0:13,0:13:0.999926,7.4e-05,0:0,39,299
chr2	16980727	chr2_16980727_G_A	G	A	.	PASS	AF=0.192308;DP=243;NS=13;AN=26;MAF=0.192308;AC=5;AC_Het=1;AC_Hom=4;AC_Hemi=0;HWE=0.026087	GT:AD:DP:GP:PL	1/1:0,14:14:0,0.000489,0.999511:296,42,0	0/0:11,0:11:0.999756,0.000244,0:0,33,266	0/0:30,0:30:1,0,0:0,90,393	0/0:6,0:6:0.992262,0.007738,0:0,18,153	0/0:11,0:11:0.999756,0.000244,0:0,33,260	0/1:4,3:7:0,1,0:78,0,111	0/0:3,0:3:0.941274,0.058726,0:0,9,109	0/0:2,0:2:0.889061,0.110939,0:0,6,65	0/0:14,0:14:0.99997,3e-05,0:0,42,308	0/0:32,0:32:1,0,0:0,96,395	0/0:15,0:15:0.999985,1.5e-05,0:0,45,315	1/1:0,93:93:0,0,1:444,280,0	0/0:5,0:5:0.984642,0.015358,0:0,15,160
chr2	16980814	chr2_16980814_G_A	G	A	.	PASS	AF=0.115385;DP=207;NS=13;AN=26;MAF=0.115385;AC=3;AC_Het=3;AC_Hom=0;AC_Hemi=0;HWE=1	GT:AD:DP:GP:PL	0/0:13,0:13:0.999958,4.2e-05,0:0,39,282	0/0:7,0:7:0.997349,0.002651,0:0,21,214	0/0:1,0:1:0.854609,0.145387,5e-06:0,3,37	0/0:1,0:1:0.854611,0.145387,2e-06:0,3,40	0/1:3,2:5:3.2e-05,0.999968,0:50,0,91	0/0:2,0:2:0.921608,0.078392,0:0,6,72	0/1:0,3:3:0,0.595059,0.404941:107,9,0	0/1:1,1:2:0.018276,0.981619,0.000106:22,0,29	0/0:9,0:9:0.999336,0.000664,0:0,27,232	0/0:37,0:37:1,0,0:0,111,396	0/0:15,0:15:0.99999,1e-05,0:0,45,276	0/0:108,0:108:1,0,0:0,325,455	0/0:4,0:4:0.979178,0.020822,0:0,12,118
chr2	16980892	chr2_16980892_G_A	G	A	.	PASS	AF=0.269231;DP=269;NS=13;AN=26;MAF=0.269231;AC=7;AC_Het=1;AC_Hom=6;AC_Hemi=0;HWE=0.00869565	GT:AD:DP:GP:PL	0/0:19,0:19:0.999999,1e-06,0:0,57,332	0/0:7,0:7:0.994768,0.005232,0:0,21,209	0/0:18,0:18:0.999997,3e-06,0:0,54,354	0/0:6,0:6:0.98959,0.01041,0:0,18,191	0/0:14,0:14:0.999959,4.1e-05,0:0,42,326	1/1:0,7:7:0,0.044354,0.955646:210,21,0	0/1:3,1:4:0.007456,0.992544,0:23,0,85	1/1:0,3:3:0,0.426154,0.573846:106,9,0	0/0:17,0:17:0.999995,5e-06,0:0,51,331	0/0:32,0:32:1,0,0:0,96,388	0/0:19,0:19:0.999999,1e-06,0:0,57,326	1/1:0,117:117:0,0,1:465,352,0	0/0:6,0:6:0.98959,0.01041,0:0,18,170
chr2	16983018	chr2_16983018_C_A	C	A	.	PASS	AF=0.409091;DP=167;NS=11;AN=22;MAF=0.409091;AC=9;AC_Het=9;AC_Hom=0;AC_Hemi=0;HWE=0.0659	GT:AD:DP:GP:PL	0/1:2,2:4:6e-06,0.999992,2e-06:50,0,53	0/0:3,0:3:0.845476,0.154524,0:0,9,83	0/1:5,8:13:0,1,0:122,0,96	0/0:3,0:3:0.845476,0.154524,0:0,9,104	0/1:3,2:5:0.016469,0.983439,9.2e-05:16,0,36	./.:0,0:0:0.333707,0.487933,0.178359:0,0,0	./.:0,0:0:0.333707,0.487933,0.178359:0,0,0	0/1:2,1:3:0.001727,0.998271,2e-06:26,0,53	0/1:14,5:19:0,1,0:77,0,237	0/1:43,16:59:0,1,0:96,0,238	0/1:18,6:24:0,1,0:78,0,179	0/1:24,6:30:1e-06,0.999999,0:59,0,224	0/1:1,2:3:2e-06,0.999766,0.000232:55,0,32
chr2	16983788	chr2_16983788_T_C	T	C	.	PASS	AF=0.5;DP=130;NS=13;AN=26;MAF=0.5;AC=13;AC_Het=3;AC_Hom=10;AC_Hemi=0;HWE=0.0892525	GT:AD:DP:GP:PL	1/1:0,2:2:3.5e-05,0.335112,0.664853:43,6,0	1/1:0,4:4:0,0.111907,0.888093:136,12,0	1/1:0,11:11:0,0.000983,0.999017:229,33,0	0/1:5,1:6:0.002555,0.997445,0:23,0,144	0/1:6,1:7:0.006409,0.993591,0:19,0,170	0/0:4,0:4:0.889686,0.110314,0:0,12,135	1/1:0,3:3:0,0.201289,0.798711:98,9,0	0/1:0,1:1:0.000254,0.501887,0.49786:33,3,0	0/0:12,0:12:0.999516,0.000484,0:0,36,275	0/0:48,0:48:1,0,0:0,144,422	0/0:12,0:12:0.999516,0.000484,0:0,36,286	0/0:11,0:11:0.999032,0.000968,0:0,33,185	1/1:0,9:9:0,0.003922,0.996078:232,27,0
chr2	16983905	chr2_16983905_T_C	T	C	.	PASS	AF=0.384615;DP=213;NS=13;AN=26;MAF=0.384615;AC=10;AC_Het=6;AC_Hom=4;AC_Hemi=0;HWE=1	GT:AD:DP:GP:PL	1/1:0,2:2:1e-06,0.481651,0.518349:64,6,0	0/0:4,0:4:0.93698,0.06302,0:0,12,138	1/1:1,15:16:0,0.007517,0.992483:277,27,0	0/1:5,3:8:0,1,0:75,0,118	0/1:6,6:12:0,1,0:123,0,136	0/0:5,0:5:0.967465,0.032535,0:0,15,163	0/1:2,1:3:0.00295,0.99705,0:25,0,68	0/1:1,1:2:0.035655,0.964084,0.000261:14,0,30	0/1:20,2:22:0.341539,0.658461,0:3,0,308	0/0:39,3:42:0.999968,3.2e-05,0:0,45,358	0/0:33,1:34:0.999999,1e-06,0:0,62,361	0/0:50,3:53:1,0,0:0,74,291	0/1:8,1:9:0.130636,0.869364,0:8,0,205
chr2	16983951	chr2_16983951_G_A	G	A	.	PASS	AF=0.115385;DP=236;NS=13;AN=26;MAF=0.115385;AC=3;AC_Het=1;AC_Hom=2;AC_Hemi=0;HWE=0.12	GT:AD:DP:GP:PL	0/1:6,9:15:0,1,0:189,0,109	1/1:0,6:6:0,0.195767,0.804233:182,18,0	0/0:11,0:11:0.999875,0.000125,0:0,33,258	0/0:10,0:10:0.999749,0.000251,0:0,30,181	0/0:9,0:9:0.999499,0.000501,0:0,27,238	0/0:6,0:6:0.996005,0.003995,0:0,18,180	0/0:3,0:3:0.968906,0.031094,0:0,9,109	0/0:1,0:1:0.886233,0.113766,1e-06:0,3,41	0/0:20,0:20:1,0,0:0,60,358	0/0:47,0:47:1,0,0:0,141,427	0/0:29,0:29:1,0,0:0,87,411	0/0:73,0:73:1,0,0:0,220,423	0/0:6,0:6:0.996005,0.003995,0:0,18,157
chr2	16984142	chr2_16984142_G_A	G	A	.	PASS	AF=0.125;DP=238;NS=12;AN=24;MAF=0.125;AC=3;AC_Het=1;AC_Hom=2;AC_Hemi=0;HWE=0.130435	GT:AD:DP:GP:PL	1/1:1,18:19:0,0.117137,0.882863:275,20,0	0/0:5,0:5:0.99106,0.00894,0:0,15,166	0/0:2,0:2:0.93269,0.06731,0:0,6,55	0/0:4,0:4:0.982278,0.017722,0:0,12,114	0/0:3,0:3:0.965173,0.034827,0:0,9,108	0/0:10,0:10:0.999718,0.000282,0:0,30,261	0/0:4,0:4:0.982278,0.017722,0:0,12,141	./.:0,0:0:0.763644,0.220447,0.015909:0,0,0	0/0:18,0:18:0.999999,1e-06,0:0,54,346	0/0:48,0:48:1,0,0:0,144,420	0/0:20,0:20:1,0,0:0,60,335	0/0:95,1:96:1,0,0:0,254,424	0/1:7,2:9:0.00247,0.99753,0:31,0,194
chr2	16984638	chr2_16984638_G_T	G	T	.	PASS	AF=0.269231;DP=256;NS=13;AN=26;MAF=0.269231;AC=7;AC_Het=1;AC_Hom=6;AC_Hemi=0;HWE=0.00869565	GT:AD:DP:GP:PL	0/0:15,0:15:0.999978,2.2e-05,0:0,45,297	1/1:0,7:7:0,0.042098,0.957902:177,21,0	0/0:2,0:2:0.849075,0.150925,0:0,6,71	0/0:7,0:7:0.994476,0.005524,0:0,21,203	0/0:7,0:7:0.994476,0.005524,0:0,21,190	0/0:9,0:9:0.998613,0.001387,0:0,27,245	1/1:0,4:4:0,0.260133,0.739867:108,12,0	0/1:3,6:9:0,1,0:160,0,79	0/0:21,0:21:1,0,0:0,63,357	0/0:49,0:49:1,0,0:0,148,404	0/0:19,0:19:0.999999,1e-06,0:0,57,322	0/0:100,0:100:1,0,0:0,301,459	1/1:0,7:7:0,0.042098,0.957902:215,21,0
chr2	16986404	chr2_16986404_C_T	C	T	.	PASS	AF=0.208333;DP=273;NS=12;AN=24;MAF=0.208333;AC=5;AC_Het=3;AC_Hom=2;AC_Hemi=0;HWE=0.403727	GT:AD:DP:GP:PL	0/0:13,0:13:0.999933,6.7e-05,0:0,39,262	0/1:3,2:5:4e-06,0.999996,0:57,0,95	1/1:1,26:27:0,1.4e-05,0.999986:382,57,0	0/1:6,4:10:0,1,0:109,0,163	0/1:4,5:9:0,1,0:117,0,104	0/0:4,0:4:0.966678,0.033322,0:0,12,135	0/0:2,0:2:0.878824,0.121176,0:0,6,74	./.:0,0:0:0.614403,0.338871,0.046726:0,0,0	0/0:17,0:17:0.999996,4e-06,0:0,51,316	0/0:38,0:38:1,0,0:0,114,405	0/0:17,0:17:0.999996,4e-06,0:0,51,334	0/0:116,0:116:1,0,0:0,349,470	0/0:4,0:4:0.966678,0.033322,0:0,12,143
chr2	16986882	chr2_16986882_G_A	G	A	.	PASS	AF=0.230769;DP=255;NS=13;AN=26;MAF=0.230769;AC=6;AC_Het=4;AC_Hom=2;AC_Hemi=0;HWE=0.522981	GT:AD:DP:GP:PL	0/1:2,6:8:0,0.999999,1e-06:154,0,50	0/0:8,0:8:0.997599,0.002401,0:0,24,231	1/1:0,21:21:0,3e-06,0.999997:377,63,0	0/0:5,0:5:0.981112,0.018888,0:0,15,166	0/0:9,0:9:0.998798,0.001202,0:0,27,249	0/0:10,0:10:0.999399,0.000601,0:0,30,242	0/0:5,0:5:0.981112,0.018888,0:0,15,173	0/0:3,0:3:0.928497,0.071503,0:0,9,103	0/1:11,10:21:0,1,0:219,0,230	0/1:27,30:57:0,1,0:353,0,317	0/1:7,8:15:0,1,0:185,0,154	0/0:87,0:87:1,0,0:0,262,444	0/0:6,0:6:0.990466,0.009534,0:0,18,182
chr2	16988210	chr2_16988210_G_T	G	T	.	PASS	AF=0.153846;DP=232;NS=13;AN=26;MAF=0.153846;AC=4;AC_Het=4;AC_Hom=0;AC_Hemi=0;HWE=1	GT:AD:DP:GP:PL	0/0:5,0:5:0.986295,0.013705,0:0,15,152	0/0:5,0:5:0.986295,0.013705,0:0,15,151	0/0:15,0:15:0.999986,1.4e-05,0:0,45,324	0/0:2,0:2:0.899952,0.100048,0:0,6,63	0/0:6,0:6:0.9931,0.0069,0:0,18,182	0/0:3,0:3:0.947342,0.052658,0:0,9,110	0/0:1,0:1:0.818097,0.181898,5e-06:0,3,39	0/0:3,0:3:0.947342,0.052658,0:0,9,110	0/1:11,9:20:0,1,0:151,0,237	0/1:26,17:43:0,1,0:239,0,309	0/1:15,7:22:0,1,0:150,0,282	0/0:105,0:105:1,0,0:0,316,449	0/1:0,2:2:0,0.692187,0.307813:74,6,0
chr2	16988245	chr2_16988245_G_A	G	A	.	PASS	AF=0.125;DP=239;NS=12;AN=24;MAF=0.125;AC=3;AC_Het=3;AC_Hom=0;AC_Hemi=0;HWE=1	GT:AD:DP:GP:PL	0/1:1,6:7:0,0.997855,0.002145:155,0,16	0/0:1,0:1:0.855824,0.144174,2e-06:0,3,41	0/0:18,0:18:0.999999,1e-06,0:0,54,359	0/0:4,0:4:0.979377,0.020623,0:0,12,108	0/1:2,6:8:0,0.999999,1e-06:172,0,48	0/0:4,0:4:0.979377,0.020623,0:0,12,132	./.:0,0:0:0.732436,0.246777,0.020786:0,0,0	0/1:0,2:2:0,0.747981,0.252019:76,6,0	0/0:19,0:19:0.999999,1e-06,0:0,57,344	0/0:38,0:38:1,0,0:0,114,425	0/0:23,0:23:1,0,0:0,69,378	0/0:111,0:111:1,0,0:0,334,460	0/0:4,0:4:0.979377,0.020623,0:0,12,133
chr2	16988880	chr2_16988880_C_A	C	A	.	PASS	AF=0.333333;DP=257;NS=12;AN=24;MAF=0.333333;AC=8;AC_Het=8;AC_Hom=0;AC_Hemi=0;HWE=0.216045	GT:AD:DP:GP:PL	./.:0,0:0:0.41001,0.460621,0.12937:0,0,0	0/0:1,0:1:0.640312,0.359672,1.6e-05:0,3,41	0/1:22,2:24:0.372323,0.627677,0:2,0,317	0/1:3,2:5:4e-06,0.999996,0:54,0,96	0/1:1,2:3:0,0.999552,0.000448:66,0,28	0/0:4,0:4:0.934394,0.065606,0:0,12,123	0/1:1,1:2:0.000283,0.999271,0.000447:35,0,28	0/1:0,1:1:0.000143,0.640226,0.35963:39,3,0	0/1:11,6:17:0,1,0:113,0,231	0/1:33,22:55:0,1,0:297,0,343	0/1:9,11:20:0,1,0:246,0,196	0/0:98,8:106:1,0,0:0,92,335	0/0:2,0:2:0.780729,0.219271,0:0,6,76
chr2	16989138	chr2_16989138_A_G	A	G	.	PASS	AF=0.409091;DP=195;NS=11;AN=22;MAF=0.409091;AC=9;AC_Het=5;AC_Hom=4;AC_Hemi=0;HWE=1	GT:AD:DP:GP:PL	0/1:9,3:12:1e-06,0.999999,0:59,0,191	./.:0,0:0:0.258155,0.499869,0.241976:0,0,0	1/1:1,16:17:0,0.047583,0.952417:286,16,0	0/1:1,2:3:1e-06,0.990389,0.00961:58,0,17	0/0:3,0:3:0.805132,0.194868,0:0,9,97	0/1:0,1:1:0.001657,0.507246,0.491097:25,3,0	./.:0,0:0:0.258155,0.499869,0.241976:0,0,0	0/1:0,1:1:8.3e-05,0.508045,0.491872:38,3,0	0/0:12,1:13:0.807906,0.192094,0:0,9,182	0/0:34,2:36:0.999843,0.000157,0:0,41,305	0/0:16,0:16:0.99997,3e-05,0:0,48,267	1/1:2,90:92:0,0,1:372,211,0	0/1:0,1:1:0.000166,0.508003,0.491831:35,3,0
chr2	16990082	chr2_16990082_G_A	G	A	.	PASS	AF=0.230769;DP=253;NS=13;AN=26;MAF=0.230769;AC=6;AC_Het=4;AC_Hom=2;AC_Hemi=0;HWE=0.522981	GT:AD:DP:GP:PL	0/1:2,8:10:0,0.999988,1.2e-05:143,0,41	1/1:0,4:4:0,0.300078,0.699922:128,12,0	0/0:20,0:20:0.999999,1e-06,0:0,60,329	0/0:7,0:7:0.995465,0.004535,0:0,21,199	0/0:10,0:10:0.999431,0.000569,0:0,30,250	0/0:9,0:9:0.998863,0.001137,0:0,27,241	0/0:4,0:4:0.964839,0.035161,0:0,12,103	0/0:2,0:2:0.872774,0.127226,0:0,6,67	0/1:8,11:19:0,1,0:234,0,176	0/1:25,21:46:0,1,0:291,0,323	0/1:8,8:16:0,1,0:192,0,201	0/0:96,0:96:1,0,0:0,289,446	0/0:10,0:10:0.999431,0.000569,0:0,30,261
chr2	16990624	chr2_16990624_G_T	G	T	.	PASS	AF=0.25;DP=281;NS=12;AN=24;MAF=0.25;AC=6;AC_Het=2;AC_Hom=4;AC_Hemi=0;HWE=0.0898987	GT:AD:DP:GP:PL	0/0:16,0:16:0.99999,1e-05,0:0,48,301	0/0:5,0:5:0.979665,0.020335,0:0,15,157	1/1:0,25:25:0,0,1:377,75,0	0/1:2,6:8:0,0.999999,1e-06:150,0,51	0/1:7,4:11:0,1,0:84,0,159	0/0:11,0:11:0.999676,0.000324,0:0,33,280	0/0:7,0:7:0.994837,0.005163,0:0,21,208	./.:0,0:0:0.563512,0.374325,0.062163:0,0,0	0/0:11,0:11:0.999676,0.000324,0:0,33,234	0/0:24,0:24:1,0,0:0,72,345	0/0:8,0:8:0.997412,0.002588,0:0,24,190	0/0:102,0:102:1,0,0:0,307,460	1/1:0,7:7:0,0.044928,0.955072:211,21,0
chr2	16992713	chr2_16992713_T_C	T	C	.	PASS	AF=0.5;DP=273;NS=13;AN=26;MAF=0.5;AC=13;AC_Het=3;AC_Hom=10;AC_Hemi=0;HWE=0.0892525	GT:AD:DP:GP:PL	1/1:0,2:2:2e-06,0.349272,0.650727:57,6,0	1/1:0,4:4:0,0.118308,0.881692:134,12,0	1/1:0,29:29:0,0,1:406,87,0	0/1:3,3:6:0,1,0:83,0,71	0/1:4,3:7:0,1,0:83,0,99	0/0:5,0:5:0.944985,0.055015,0:0,15,151	1/1:0,7:7:0,0.016496,0.983504:208,21,0	0/1:1,3:4:0,0.999408,0.000592:96,0,29	0/0:14,0:14:0.999886,0.000114,0:0,42,314	0/0:45,0:45:1,0,0:0,135,430	0/0:19,0:19:0.999996,4e-06,0:0,57,341	0/0:125,0:125:1,0,0:0,376,471	1/1:0,6:6:0,0.032456,0.967544:194,18,0
chr2	16993452	chr2_16993452_G_A	G	A	.	PASS	AF=0.384615;DP=271;NS=13;AN=26;MAF=0.384615;AC=10;AC_Het=4;AC_Hom=6;AC_Hemi=0;HWE=0.255674	GT:AD:DP:GP:PL	0/0:12,0:12:0.99971,0.00029,0:0,36,259	0/0:5,0:5:0.96422,0.03578,0:0,15,173	0/0:24,0:24:1,0,0:0,72,384	0/0:7,0:7:0.990809,0.009191,0:0,21,211	0/0:12,0:12:0.99971,0.00029,0:0,36,296	0/1:6,2:8:8e-06,0.999992,0:50,0,151	1/1:0,8:8:0,0.012986,0.987014:229,24,0	1/1:0,3:3:0,0.296291,0.703709:101,9,0	0/1:9,8:17:0,1,0:178,0,204	0/1:27,25:52:0,1,0:321,0,336	0/1:11,12:23:0,1,0:230,0,212	0/0:94,0:94:1,0,0:0,283,456	1/1:0,6:6:0,0.049998,0.950002:186,18,0
chr2	16995665	chr2_16995665_C_A	C	A	.	PASS	AF=0.269231;DP=269;NS=13;AN=26;MAF=0.269231;AC=7;AC_Het=3;AC_Hom=4;AC_Hemi=0;HWE=0.165217	GT:AD:DP:GP:PL	1/1:0,4:4:0,0.259583,0.740417:119,12,0	0/0:6,0:6:0.988982,0.011018,0:0,18,179	1/1:0,30:30:0,0,1:407,90,0	0/1:2,6:8:0,0.999998,2e-06:166,0,50	0/1:5,5:10:0,1,0:124,0,127	0/1:5,1:6:0.053517,0.946483,0:14,0,157	0/0:3,0:3:0.918164,0.081836,0:0,9,96	0/0:4,0:4:0.957337,0.042663,0:0,12,116	0/0:21,0:21:1,0,0:0,63,333	0/0:42,0:42:1,0,0:0,126,407	0/0:17,0:17:0.999995,5e-06,0:0,51,333	0/0:112,0:112:1,0,0:0,337,473	0/0:6,0:6:0.988982,0.011018,0:0,18,186
chr2	16996433	chr2_16996433_C_T	C	T	.	PASS	AF=0.307692;DP=261;NS=13;AN=26;MAF=0.307692;AC=8;AC_Het=6;AC_Hom=2;AC_Hemi=0;HWE=1	GT:AD:DP:GP:PL	0/0:17,1:18:0.995325,0.004675,0:0,23,271	0/1:2,5:7:0,0.999998,2e-06:146,0,51	1/1:0,25:25:0,0,1:378,75,0	0/1:7,6:13:0,1,0:149,0,176	0/1:6,6:12:0,1,0:135,0,156	0/0:8,0:8:0.996219,0.003781,0:0,24,197	0/0:4,0:4:0.942753,0.057247,0:0,12,140	0/0:1,0:1:0.673005,0.326945,5e-05:0,3,35	0/1:8,8:16:0,1,0:184,0,192	0/1:21,20:41:0,1,0:277,0,303	0/1:5,5:10:0,1,0:116,0,127	0/0:102,1:103:1,0,0:0,284,458	0/0:3,0:3:0.891705,0.108295,0:0,9,96
chr2	16996563	chr2_16996563_C_T	C	T	.	PASS	AF=0.153846;DP=265;NS=13;AN=26;MAF=0.153846;AC=4;AC_Het=2;AC_Hom=2;AC_Hemi=0;HWE=0.234783	GT:AD:DP:GP:PL	0/1:4,1:5:0.237706,0.762294,0:10,0,76	0/0:6,0:6:0.994987,0.005013,0:0,18,185	0/0:22,1:23:0.999615,0.000385,0:0,29,344	0/0:17,0:17:0.999998,2e-06,0:0,51,335	0/0:12,0:12:0.999921,7.9e-05,0:0,36,307	0/0:5,0:5:0.990024,0.009976,0:0,15,152	1/1:0,6:6:0,0.162341,0.837659:156,18,0	0/1:4,1:5:0.00782,0.99218,0:26,0,118	0/0:8,0:8:0.998742,0.001258,0:0,24,202	0/0:40,0:40:1,0,0:0,120,416	0/0:21,0:21:1,0,0:0,63,360	0/0:107,0:107:1,0,0:0,322,453	0/0:8,0:8:0.998742,0.001258,0:0,24,228
chr2	16997415	chr2_16997415_C_T	C	T	.	PASS	AF=0.291667;DP=232;NS=12;AN=24;MAF=0.291667;AC=7;AC_Het=7;AC_Hom=0;AC_Hemi=0;HWE=0.487414	GT:AD:DP:GP:PL	./.:0,0:0:0.501664,0.413237,0.085099:0,0,0	0/0:10,0:10:0.999196,0.000804,0:0,30,259	0/0:17,0:17:0.999994,6e-06,0:0,51,329	0/1:4,1:5:0.003076,0.996924,0:26,0,127	0/1:7,8:15:0,1,0:197,0,172	0/0:11,0:11:0.999598,0.000402,0:0,33,287	0/1:3,2:5:1e-06,0.999999,0:60,0,93	0/1:1,1:2:0.000385,0.999354,0.00026:35,0,29	0/1:10,6:16:0,1,0:146,0,230	0/1:17,16:33:0,1,0:259,0,278	0/1:10,5:15:0,1,0:123,0,190	0/0:94,0:94:1,0,0:0,283,446	0/0:8,0:8:0.996793,0.003207,0:0,24,228
chr2	17000602	chr2_17000602_G_A	G	A	.	PASS	AF=0.115385;DP=242;NS=13;AN=26;MAF=0.115385;AC=3;AC_Het=3;AC_Hom=0;AC_Hemi=0;HWE=1	GT:AD:DP:GP:PL	0/0:1,0:1:0.878454,0.121545,2e-06:0,3,40	0/0:4,0:4:0.982999,0.017001,0:0,12,112	0/0:20,0:20:1,0,0:0,60,358	0/0:5,0:5:0.991427,0.008573,0:0,15,163	0/1:7,5:12:0,1,0:116,0,156	0/1:1,2:3:6e-06,0.999884,0.00011:58,0,28	0/0:4,0:4:0.982999,0.017001,0:0,12,137	0/1:3,1:4:0.004571,0.995429,0:29,0,87	0/0:19,0:19:0.999999,1e-06,0:0,57,338	0/0:44,0:44:1,0,0:0,132,413	0/0:26,0:26:1,0,0:0,78,394	0/0:91,0:91:1,0,0:0,274,459	0/0:9,0:9:0.99946,0.00054,0:0,27,254
chr2	17000639	chr2_17000639_C_T	C	T	.	PASS	AF=0.5;DP=238;NS=13;AN=26;MAF=0.5;AC=13;AC_Het=3;AC_Hom=10;AC_Hemi=0;HWE=0.0892525	GT:AD:DP:GP:PL	0/1:0,1:1:0.000105,0.509064,0.49083:37,3,0	1/1:0,2:2:0,0.341486,0.658514:73,6,0	1/1:0,21:21:0,1e-06,0.999999:368,63,0	0/1:2,2:4:1e-06,0.999999,0:57,0,62	0/1:3,3:6:0,1,0:87,0,72	0/0:5,0:5:0.943167,0.056833,0:0,15,162	1/1:0,3:3:0,0.205897,0.794103:108,9,0	1/1:0,3:3:0,0.205897,0.794103:102,9,0	0/0:17,0:17:0.999985,1.5e-05,0:0,51,319	0/0:50,0:50:1,0,0:0,151,423	0/0:27,0:27:1,0,0:0,81,399	0/0:93,0:93:1,0,0:0,280,448	1/1:0,6:6:0,0.031392,0.968608:190,18,0
chr2	17000807	chr2_17000807_A_G	A	G	.	PASS	AF=0.409091;DP=91;NS=11;AN=22;MAF=0.409091;AC=9;AC_Het=5;AC_Hom=4;AC_Hemi=0;HWE=1	GT:AD:DP:GP:PL	0/1:1,7:8:0,0.991459,0.008541:164,0,16	0/0:3,0:3:0.855944,0.144056,0:0,9,95	1/1:0,7:7:0,0.022682,0.977318:157,21,0	0/1:5,4:9:0,1,0:101,0,99	0/1:1,2:3:2e-06,0.999147,0.000851:55,0,26	./.:0,0:0:0.357186,0.480929,0.161885:0,0,0	0/1:2,1:3:0.005901,0.994099,0:21,0,65	./.:0,0:0:0.357186,0.480929,0.161885:0,0,0	0/0:8,0:8:0.994768,0.005232,0:0,24,215	0/0:22,1:23:0.999978,2.2e-05,0:0,48,330	0/0:9,0:9:0.997377,0.002623,0:0,27,212	1/1:0,3:3:0,0.270787,0.729213:95,9,0	0/1:11,2:13:0.010258,0.989742,0:19,0,231
chr2	17001066	chr2_17001066_A_C	A	C	.	PASS	AF=0.153846;DP=257;NS=13;AN=26;MAF=0.153846;AC=4;AC_Het=2;AC_Hom=2;AC_Hemi=0;HWE=0.234783	GT:AD:DP:GP:PL	1/1:0,9:9:0,0.022914,0.977086:213,27,0	0/0:3,0:3:0.960027,0.039973,0:0,9,92	0/0:28,1:29:0.999997,3e-06,0:0,50,380	0/0:8,0:8:0.998701,0.001299,0:0,24,227	0/1:4,1:5:0.428919,0.571081,0:6,0,125	0/0:4,0:4:0.979606,0.020394,0:0,12,121	0/0:2,0:2:0.923126,0.076874,0:0,6,81	0/1:3,1:4:0.045766,0.954234,0:18,0,88	0/0:14,1:15:0.968791,0.031209,0:0,10,283	0/0:38,0:38:1,0,0:0,114,416	0/0:17,0:17:0.999997,3e-06,0:0,51,347	0/0:114,4:118:1,0,0:0,259,443	0/0:3,0:3:0.960027,0.039973,0:0,9,107
chr2	17001123	chr2_17001123_A_G	A	G	.	PASS	AF=0.115385;DP=240;NS=13;AN=26;MAF=0.115385;AC=3;AC_Het=3;AC_Hom=0;AC_Hemi=0;HWE=1	GT:AD:DP:GP:PL	0/1:5,3:8:4e-06,0.999996,0:59,0,104	0/1:4,1:5:0.01161,0.98839,0:25,0,107	0/0:28,0:28:1,0,0:0,84,404	0/0:4,0:4:0.983262,0.016738,0:0,12,144	0/0:3,0:3:0.967074,0.032926,0:0,9,97	0/0:6,0:6:0.995762,0.004238,0:0,18,181	0/0:2,0:2:0.936247,0.063753,0:0,6,73	0/1:2,1:3:0.007322,0.992678,0:27,0,65	0/0:8,0:8:0.998937,0.001063,0:0,24,231	0/0:34,0:34:1,0,0:0,102,405	0/0:16,0:16:0.999996,4e-06,0:0,48,333	0/0:116,0:116:1,0,0:0,349,471	0/0:4,0:4:0.983262,0.016738,0:0,12,118
chr2	17001427	chr2_17001427_A_G	A	G	.	PASS	AF=0.269231;DP=225;NS=13;AN=26;MAF=0.269231;AC=7;AC_Het=3;AC_Hom=4;AC_Hemi=0;HWE=0.165217	GT:AD:DP:GP:PL	1/1:0,6:6:0,0.074265,0.925735:173,18,0	0/1:3,1:4:0.001629,0.998371,0:29,0,82	1/1:0,19:19:0,1e-05,0.99999:337,57,0	0/1:4,2:6:2.7e-05,0.999973,0:47,0,108	0/1:3,2:5:3.3e-05,0.999967,0:46,0,102	0/0:5,0:5:0.976235,0.023765,0:0,15,126	0/0:3,0:3:0.911264,0.088736,0:0,9,106	0/0:2,0:2:0.836991,0.163009,0:0,6,82	0/0:12,0:12:0.99981,0.00019,0:0,36,277	0/0:39,0:39:1,0,0:0,117,379	0/0:15,0:15:0.999976,2.4e-05,0:0,45,318	0/0:106,0:106:1,0,0:0,319,455	0/0:3,0:3:0.911264,0.088736,0:0,9,95
chr2	17001756	chr2_17001756_G_A	G	A	.	PASS	AF=0.208333;DP=258;NS=12;AN=24;MAF=0.208333;AC=5;AC_Het=1;AC_Hom=4;AC_Hemi=0;HWE=0.0310559	GT:AD:DP:GP:PL	./.:0,0:0:0.630639,0.326978,0.042383:0,0,0	0/0:6,0:6:0.991964,0.008036,0:0,18,187	0/0:19,0:19:0.999999,1e-06,0:0,57,358	0/0:8,0:8:0.997979,0.002021,0:0,24,238	0/0:11,0:11:0.999747,0.000253,0:0,33,272	1/1:0,6:6:0,0.10757,0.89243:175,18,0	0/0:6,0:6:0.991964,0.008036,0:0,18,193	0/1:2,1:3:0.001224,0.998776,0:32,0,73	0/0:20,0:20:1,0,0:0,60,365	0/0:43,0:43:1,0,0:0,129,421	0/0:28,0:28:1,0,0:0,84,404	1/1:0,104:104:0,0,1:452,313,0	0/0:4,0:4:0.968613,0.031387,0:0,12,118
chr2	17001784	chr2_17001784_G_A	G	A	.	PASS	AF=0.269231;DP=242;NS=13;AN=26;MAF=0.269231;AC=7;AC_Het=3;AC_Hom=4;AC_Hemi=0;HWE=0.165217	GT:AD:DP:GP:PL	0/0:2,0:2:0.848748,0.151252,0:0,6,56	0/0:5,0:5:0.97821,0.02179,0:0,15,171	0/0:18,0:18:0.999997,3e-06,0:0,54,350	0/1:4,2:6:1.2e-05,0.999988,0:51,0,113	0/1:6,3:9:0,1,0:80,0,165	0/0:2,0:2:0.848748,0.151252,0:0,6,72	1/1:0,6:6:0,0.080606,0.919394:180,18,0	0/1:1,2:3:0,0.999549,0.00045:65,0,26	0/0:20,0:20:0.999999,1e-06,0:0,60,325	0/0:45,0:45:1,0,0:0,135,423	0/0:24,0:24:1,0,0:0,72,368	0/0:99,0:99:1,0,0:0,298,450	1/1:0,3:3:0,0.41225,0.58775:93,9,0
chr2	17003223	chr2_17003223_C_T	C	T	.	PASS	AF=0.230769;DP=224;NS=13;AN=26;MAF=0.230769;AC=6;AC_Het=4;AC_Hom=2;AC_Hemi=0;HWE=0.522981	GT:AD:DP:GP:PL	1/1:0,4:4:0,0.292319,0.707681:95,12,0	0/0:3,0:3:0.929671,0.070329,0:0,9,87	0/0:34,0:34:1,0,0:0,102,388	0/1:5,1:6:0.040361,0.959639,0:16,0,125	0/0:8,0:8:0.997642,0.002358,0:0,24,224	0/0:3,0:3:0.929671,0.070329,0:0,9,91	0/1:1,1:2:0.002623,0.997186,0.000191:28,0,29	0/1:5,2:7:0.000529,0.999471,0:35,0,146	0/0:28,0:28:1,0,0:0,84,373	0/0:66,1:67:1,0,0:0,168,390	0/0:30,1:31:0.999999,1e-06,0:0,58,368	0/1:24,6:30:7e-05,0.99993,0:44,0,234	0/0:1,0:1:0.767523,0.232254,0.000222:0,3,25
chr2	17003319	chr2_17003319_G_A	G	A	.	PASS	AF=0.115385;DP=203;NS=13;AN=26;MAF=0.115385;AC=3;AC_Het=1;AC_Hom=2;AC_Hemi=0;HWE=0.12	GT:AD:DP:GP:PL	0/0:1,0:1:0.873591,0.126406,4e-06:0,3,37	1/1:0,6:6:0,0.177602,0.822398:183,18,0	0/0:27,0:27:1,0,0:0,81,395	0/0:5,0:5:0.991038,0.008962,0:0,15,147	0/1:8,5:13:0,1,0:116,0,205	0/0:1,0:1:0.873586,0.126405,9e-06:0,3,33	0/0:2,0:2:0.932533,0.067467,0:0,6,70	0/0:2,0:2:0.932533,0.067467,0:0,6,62	0/0:22,0:22:1,0,0:0,66,349	0/0:57,0:57:1,0,0:0,172,424	0/0:24,0:24:1,0,0:0,72,369	0/0:41,0:41:1,0,0:0,123,359	0/0:2,0:2:0.932533,0.067467,0:0,6,72
chr2	17003342	chr2_17003342_T_A	T	A	.	PASS	AF=0.461538;DP=243;NS=13;AN=26;MAF=0.461538;AC=12;AC_Het=2;AC_Hom=10;AC_Hemi=0;HWE=0.0206165	GT:AD:DP:GP:PL	0/0:1,0:1:0.539002,0.460958,3.9e-05:0,3,40	1/1:0,5:5:0,0.068101,0.931899:158,15,0	0/0:29,0:29:1,0,0:0,87,405	0/0:4,0:4:0.903426,0.096574,0:0,12,125	0/1:7,4:11:0,1,0:90,0,158	0/1:0,1:1:0.00063,0.53868,0.46069:30,3,0	1/1:0,2:2:0,0.368941,0.631059:70,6,0	1/1:0,3:3:0,0.226196,0.773804:103,9,0	0/0:24,0:24:1,0,0:0,72,371	0/0:73,0:73:1,0,0:0,220,434	0/0:28,0:28:1,0,0:0,84,384	1/1:0,60:60:0,0,1:374,181,0	1/1:0,2:2:0,0.368941,0.631059:70,6,0
chr2	17003613	chr2_17003613_C_G	C	G	.	PASS	AF=0.423077;DP=262;NS=13;AN=26;MAF=0.423077;AC=11;AC_Het=5;AC_Hom=6;AC_Hemi=0;HWE=0.573563	GT:AD:DP:GP:PL	0/1:3,2:5:5.1e-05,0.999949,0:41,0,60	1/1:0,3:3:0,0.264435,0.735565:103,9,0	1/1:0,20:20:0,3e-06,0.999997:350,60,0	0/1:3,2:5:0.000114,0.999886,0:38,0,83	0/1:5,1:6:0.009094,0.990906,0:19,0,143	0/0:5,0:5:0.95835,0.04165,0:0,15,158	0/1:1,2:3:1e-06,0.999121,0.000879:60,0,26	0/1:1,1:2:0.022244,0.977541,0.000215:15,0,32	0/0:21,0:21:0.999999,1e-06,0:0,63,369	0/0:44,0:44:1,0,0:0,132,417	0/0:33,0:33:1,0,0:0,99,417	0/0:103,1:104:1,0,0:0,275,432	1/1:0,5:5:0,0.082462,0.917538:141,15,0
chr2	17004903	chr2_17004903_T_C	T	C	.	PASS	AF=0.125;DP=154;NS=12;AN=24;MAF=0.125;AC=3;AC_Het=3;AC_Hom=0;AC_Hemi=0;HWE=1	GT:AD:DP:GP:PL	0/1:2,5:7:0,0.999659,0.000341:85,0,24	0/0:2,0:2:0.916166,0.083834,0:0,6,70	0/0:13,0:13:0.999955,4.5e-05,0:0,39,245	0/1:4,1:5:0.256668,0.743332,0:9,0,103	0/0:10,0:10:0.999643,0.000357,0:0,30,242	0/0:2,0:2:0.916166,0.083834,0:0,6,55	./.:0,0:0:0.71453,0.261538,0.023932:0,0,0	0/0:1,0:1:0.84529,0.154698,1.1e-05:0,3,34	0/0:10,0:10:0.999643,0.000357,0:0,30,245	0/0:28,3:31:0.508649,0.491351,0:4,0,316	0/1:13,4:17:1.3e-05,0.999987,0:53,0,241	0/0:54,1:55:1,0,0:0,143,371	0/0:1,0:1:0.845292,0.154699,9e-06:0,3,35
chr2	17005416	chr2_17005416_C_T	C	T	.	PASS	AF=0.384615;DP=104;NS=13;AN=26;MAF=0.384615;AC=10;AC_Het=8;AC_Hom=2;AC_Hemi=0;HWE=0.56581	GT:AD:DP:GP:PL	0/1:16,5:21:0,1,0:91,0,215	0/1:1,1:2:0.01184,0.985561,0.002599:18,0,21	0/1:16,3:19:0.000655,0.999345,0:31,0,267	0/0:1,0:1:0.601861,0.398112,2.6e-05:0,3,40	0/0:4,0:4:0.923633,0.076367,0:0,12,132	0/1:1,1:2:0.000379,0.996991,0.002629:33,0,21	0/1:2,1:3:0.009478,0.99052,1e-06:19,0,54	0/1:1,1:2:0.000601,0.99677,0.002629:31,0,21	0/0:13,0:13:0.999839,0.000161,0:0,39,246	0/0:21,2:23:0.665541,0.334459,0:0,4,280	0/1:7,2:9:0.000154,0.999846,0:37,0,166	0/1:2,1:3:0.011898,0.988098,4e-06:18,0,50	1/1:0,2:2:0.000162,0.430413,0.569424:39,6,0
chr2	17005460	chr2_17005460_C_T	C	T	.	PASS	AF=0.115385;DP=116;NS=13;AN=26;MAF=0.115385;AC=3;AC_Het=3;AC_Hom=0;AC_Hemi=0;HWE=1	GT:AD:DP:GP:PL	0/1:22,5:27:0,1,0:75,0,249	0/0:1,0:1:0.899892,0.100063,4.4e-05:0,3,24	0/1:20,2:22:0.35984,0.64016,0:9,0,273	0/0:4,0:4:0.986292,0.013708,0:0,12,110	0/0:1,0:1:0.899929,0.100067,4e-06:0,3,35	0/0:4,0:4:0.986292,0.013708,0:0,12,122	0/0:5,0:5:0.993099,0.006901,0:0,15,130	0/0:3,0:3:0.972954,0.027046,0:0,9,81	0/0:8,0:8:0.999132,0.000868,0:0,24,183	0/0:22,0:22:1,0,0:0,66,332	0/1:8,1:9:0.314606,0.685394,0:10,0,174	0/0:5,0:5:0.993099,0.006901,0:0,15,101	0/0:5,0:5:0.993099,0.006901,0:0,15,133
chr2	17005461	chr2_17005461_A_G	A	G	.	PASS	AF=0.192308;DP=118;NS=13;AN=26;MAF=0.192308;AC=5;AC_Het=5;AC_Hom=0;AC_Hemi=0;HWE=1	GT:AD:DP:GP:PL	0/0:28,0:28:1,0,0:0,84,329	0/0:1,0:1:0.797008,0.202786,0.000205:0,3,24	0/1:19,4:23:2e-06,0.999998,0:59,0,275	0/0:4,0:4:0.969177,0.030823,0:0,12,108	0/0:1,0:1:0.797159,0.202825,1.6e-05:0,3,35	0/0:4,0:4:0.969177,0.030823,0:0,12,121	0/1:2,1:3:0.039749,0.960219,3.2e-05:17,0,36	0/1:2,1:3:0.004945,0.995052,3e-06:26,0,47	0/0:8,0:8:0.998016,0.001984,0:0,24,178	0/0:22,0:22:1,0,0:0,66,332	0/1:8,1:9:0.167085,0.832915,0:10,0,170	0/0:5,0:5:0.984347,0.015653,0:0,15,95	0/1:2,3:5:6e-06,0.999994,0:55,0,62
chr2	17005474	chr2_17005474_T_C	T	C	.	PASS	AF=0.384615;DP=123;NS=13;AN=26;MAF=0.384615;AC=10;AC_Het=10;AC_Hom=0;AC_Hemi=0;HWE=0.0747611	GT:AD:DP:GP:PL	0/1:6,22:28:0,1,0:265,0,68	0/1:0,1:1:0.003318,0.585464,0.411217:24,3,0	0/1:13,11:24:0,1,0:152,0,264	0/1:4,1:5:0.082545,0.917455,0:9,0,100	0/0:3,0:3:0.850638,0.149362,0:0,9,86	0/0:2,0:2:0.740094,0.259906,0:0,6,68	0/1:3,2:5:7e-06,0.999993,0:50,0,63	0/1:3,1:4:0.005672,0.994328,0:21,0,70	0/1:6,2:8:0.000481,0.999519,0:32,0,163	0/1:17,6:23:0,1,0:73,0,278	0/1:7,3:10:0,1,0:66,0,167	0/1:4,1:5:0.043311,0.956689,0:12,0,79	0/0:5,0:5:0.95795,0.04205,0:0,15,135
chr2	17005758	chr2_17005758_C_A	C	A	.	PASS	AF=0.307692;DP=199;NS=13;AN=26;MAF=0.307692;AC=8;AC_Het=8;AC_Hom=0;AC_Hemi=0;HWE=0.244302	GT:AD:DP:GP:PL	0/0:12,0:12:0.999802,0.000198,0:0,36,239	0/1:2,1:3:0.046982,0.953018,0:14,0,60	0/1:12,3:15:1.7e-05,0.999983,0:49,0,243	0/0:6,0:6:0.987514,0.012486,0:0,18,141	0/1:3,1:4:0.00621,0.99379,0:23,0,97	0/1:7,2:9:0.011361,0.988639,0:20,0,158	0/1:4,1:5:0.279331,0.720669,0:5,0,75	0/1:3,1:4:0.001973,0.998027,0:28,0,70	0/0:12,0:12:0.999802,0.000198,0:0,36,290	0/0:22,0:22:1,0,0:0,66,352	0/1:10,1:11:0.167328,0.832672,0:8,0,225	0/0:85,0:85:1,0,0:0,256,403	0/1:5,1:6:0.009855,0.990145,0:21,0,131
chr2	17005886	chr2_17005886_C_T	C	T	.	PASS	AF=0.346154;DP=226;NS=13;AN=26;MAF=0.346154;AC=9;AC_Het=5;AC_Hom=4;AC_Hemi=0;HWE=0.578215	GT:AD:DP:GP:PL	1/1:0,10:10:0,0.003416,0.996584:187,30,0	0/1:3,1:4:0.004418,0.995582,0:23,0,81	1/1:0,22:22:0,1e-06,0.999999:348,66,0	0/1:4,6:10:0,1,0:136,0,90	0/1:12,6:18:0,1,0:68,0,229	0/1:6,1:7:0.081738,0.918262,0:10,0,150	0/0:2,0:2:0.778275,0.221717,8e-06:0,6,45	0/0:5,0:5:0.965615,0.034385,0:0,15,140	0/1:9,1:10:0.237865,0.762135,0:4,0,165	0/0:14,0:14:0.99993,7e-05,0:0,42,293	0/0:9,0:9:0.997779,0.002221,0:0,27,233	0/0:95,14:109:0.856856,0.143144,0:0,8,287	0/0:1,0:1:0.63701,0.362949,4.1e-05:0,3,37
chr2	17006088	chr2_17006088_A_G	A	G	.	PASS	AF=0.5;DP=194;NS=13;AN=26;MAF=0.5;AC=13;AC_Het=11;AC_Hom=2;AC_Hemi=0;HWE=0.0338157	GT:AD:DP:GP:PL	1/1:0,15:15:0,6.5e-05,0.999935:216,45,0	0/1:4,1:5:0.078284,0.921716,0:8,0,129	0/1:9,5:14:0,1,0:109,0,185	0/1:10,2:12:0.001628,0.998372,0:25,0,214	0/1:11,1:12:0.35468,0.64532,0:0,0,248	0/1:11,3:14:0.000251,0.999749,0:33,0,228	0/1:3,3:6:3e-06,0.999997,0:53,0,74	0/1:3,1:4:0.000855,0.999145,0:28,0,72	0/1:6,3:9:0.000195,0.999805,0:34,0,154	0/1:19,4:23:0.000232,0.999768,0:34,0,279	0/1:10,3:13:1.2e-05,0.999988,0:46,0,215	0/0:57,0:57:1,0,0:0,172,387	0/1:4,1:5:0.00215,0.99785,0:24,0,105
chr2	17006091	chr2_17006091_G_A	G	A	.	PASS	AF=0.346154;DP=183;NS=13;AN=26;MAF=0.346154;AC=9;AC_Het=9;AC_Hom=0;AC_Hemi=0;HWE=0.209153	GT:AD:DP:GP:PL	0/0:17,1:18:0.998106,0.001894,0:0,27,280	0/1:4,1:5:0.139947,0.860053,0:8,0,129	0/1:10,4:14:0,1,0:90,0,194	0/1:9,2:11:0.001585,0.998415,0:28,0,211	0/0:11,1:12:0.512906,0.487094,0:0,0,239	0/1:11,2:13:0.124092,0.875908,0:9,0,225	0/1:5,1:6:0.390133,0.609867,0:2,0,119	0/1:3,1:4:0.00206,0.99794,0:27,0,80	0/1:7,2:9:0.051754,0.948246,0:13,0,167	0/0:22,0:22:1,0,0:0,66,351	0/1:10,1:11:0.249469,0.750531,0:5,0,196	0/0:53,0:53:1,0,0:0,160,381	0/1:4,1:5:0.00411,0.99589,0:24,0,105
chr2	17006161	chr2_17006161_T_C	T	C	.	PASS	AF=0.5;DP=126;NS=11;AN=22;MAF=0.5;AC=11;AC_Het=3;AC_Hom=8;AC_Hemi=0;HWE=0.221583	GT:AD:DP:GP:PL	./.:0,0:0:0.251438,0.499996,0.248566:0,0,0	0/0:8,0:8:0.992293,0.007707,0:0,24,194	1/1:0,8:8:0,0.007796,0.992204:178,24,0	0/1:3,2:5:1e-06,0.999999,0:57,0,94	0/1:10,1:11:0.140236,0.859764,0:5,0,236	1/1:0,2:2:0,0.334607,0.665393:74,6,0	0/1:0,1:1:0.00399,0.499433,0.496577:21,3,0	./.:0,0:0:0.251438,0.499996,0.248566:0,0,0	0/0:5,0:5:0.941496,0.058504,0:0,15,126	0/0:15,0:15:0.999939,6.1e-05,0:0,45,310	0/0:9,0:9:0.996131,0.003869,0:0,27,236	1/1:0,58:58:0,0,1:399,175,0	1/1:0,4:4:0,0.111676,0.888324:112,12,0
chr2	17006651	chr2_17006651_G_A	G	A	.	PASS	AF=0.115385;DP=171;NS=13;AN=26;MAF=0.115385;AC=3;AC_Het=3;AC_Hom=0;AC_Hemi=0;HWE=1	GT:AD:DP:GP:PL	0/0:11,0:11:0.999857,0.000143,0:0,33,226	0/0:1,0:1:0.872175,0.127788,3.7e-05:0,3,27	0/0:18,0:18:0.999999,1e-06,0:0,54,330	0/1:5,3:8:0,1,0:78,0,110	0/0:7,0:7:0.997716,0.002284,0:0,21,160	0/1:4,1:5:0.255486,0.744514,0:10,0,77	0/0:2,0:2:0.931743,0.068257,0:0,6,54	0/1:3,1:4:0.00543,0.99457,0:28,0,82	0/0:6,0:6:0.995442,0.004558,0:0,18,145	0/0:25,0:25:1,0,0:0,75,358	0/0:11,1:12:0.6375,0.3625,0:3,0,221	0/0:65,3:68:1,0,0:0,137,285	0/0:4,0:4:0.982015,0.017985,0:0,12,98
chr2	17006658	chr2_17006658_A_C	A	C	.	PASS	AF=0.269231;DP=170;NS=13;AN=26;MAF=0.269231;AC=7;AC_Het=7;AC_Hom=0;AC_Hemi=0;HWE=0.49913	GT:AD:DP:GP:PL	0/1:3,7:10:0,0.999984,1.6e-05:130,0,41	0/0:1,0:1:0.713973,0.28599,3.6e-05:0,3,35	0/0:14,1:15:0.958579,0.041421,0:0,13,277	0/0:7,0:7:0.99378,0.00622,0:0,21,179	0/1:4,2:6:0.000468,0.999532,0:34,0,76	0/1:4,1:5:0.111521,0.888479,0:10,0,78	0/0:2,0:2:0.833139,0.16686,1e-06:0,6,54	0/1:3,2:5:6e-06,0.999994,0:53,0,72	0/0:7,0:7:0.99378,0.00622,0:0,21,162	0/1:20,4:24:0.005361,0.994639,0:24,0,296	0/1:8,2:10:0.001052,0.998948,0:31,0,190	0/1:53,14:67:3e-06,0.999997,0:56,0,227	0/0:4,0:4:0.952318,0.047682,0:0,12,98
chr2	17006685	chr2_17006685_C_T	C	T	.	PASS	AF=0.230769;DP=204;NS=13;AN=26;MAF=0.230769;AC=6;AC_Het=6;AC_Hom=0;AC_Hemi=0;HWE=1	GT:AD:DP:GP:PL	0/1:21,4:25:0.006228,0.993772,0:24,0,239	0/0:1,0:1:0.763143,0.23685,7e-06:0,3,40	0/0:18,1:19:0.995299,0.004701,0:0,21,314	0/0:6,0:6:0.990395,0.009605,0:0,18,159	0/1:11,3:14:0.00134,0.99866,0:31,0,201	0/1:5,1:6:0.244421,0.755579,0:7,0,91	0/0:3,0:3:0.927998,0.072002,0:0,9,76	0/1:2,2:4:4e-06,0.999986,1e-05:56,0,42	0/0:13,1:14:0.912905,0.087095,0:0,8,247	0/0:32,2:34:0.999929,7.1e-05,0:0,39,338	0/1:8,3:11:3e-06,0.999997,0:57,0,195	0/0:56,3:59:1,0,0:0,114,279	0/1:5,2:7:0.000163,0.999837,0:40,0,90
chr2	17006733	chr2_17006733_T_C	T	C	.	PASS	AF=0.230769;DP=171;NS=13;AN=26;MAF=0.230769;AC=6;AC_Het=6;AC_Hom=0;AC_Hemi=0;HWE=1	GT:AD:DP:GP:PL	0/1:7,14:21:0,1,0:159,0,99	0/0:1,0:1:0.739991,0.25998,2.9e-05:0,3,35	0/1:19,2:21:0.101424,0.898576,0:11,0,272	0/0:8,0:8:0.997263,0.002737,0:0,24,203	0/1:5,3:8:1e-05,0.99999,0:51,0,103	0/0:3,0:3:0.919261,0.080739,0:0,9,88	0/0:1,0:1:0.739878,0.25994,0.000182:0,3,27	0/0:2,0:2:0.850584,0.149416,0:0,6,54	0/0:13,1:14:0.90253,0.09747,0:0,8,273	0/0:28,2:30:0.985038,0.014962,0:0,17,338	0/1:10,2:12:0.004489,0.995511,0:25,0,218	0/1:31,9:40:0,1,0:76,0,230	0/1:4,3:7:0,1,0:70,0,89
chr2	17006895	chr2_17006895_A_G	A	G	.	PASS	AF=0.416667;DP=72;NS=12;AN=24;MAF=0.416667;AC=10;AC_Het=6;AC_Hom=4;AC_Hemi=0;HWE=1	GT:AD:DP:GP:PL	0/1:8,1:9:0.136153,0.863847,0:6,0,175	0/1:0,1:1:0.000215,0.551616,0.448169:35,3,0	1/1:0,2:2:0,0.38096,0.619039:65,6,0	0/1:6,1:7:0.047266,0.952734,0:11,0,161	0/1:6,1:7:0.135129,0.864871,0:6,0,157	./.:0,0:0:0.304414,0.494647,0.20094:0,0,0	0/0:1,0:1:0.549737,0.446634,0.003629:0,3,20	0/1:0,1:1:0.000215,0.551616,0.448169:35,3,0	0/0:7,0:7:0.987465,0.012535,0:0,21,200	0/1:11,1:12:0.443146,0.556854,0:0,1,239	0/0:4,0:4:0.907809,0.092191,0:0,12,128	1/1:1,19:20:0,0.00739,0.99261:149,25,0	0/0:1,0:1:0.549737,0.446634,0.003629:0,3,20
chr2	17007017	chr2_17007017_T_C	T	C	.	PASS	AF=0.166667;DP=190;NS=12;AN=24;MAF=0.166667;AC=4;AC_Het=4;AC_Hom=0;AC_Hemi=0;HWE=1	GT:AD:DP:GP:PL	0/1:4,6:10:0,1,0:107,0,87	0/1:2,3:5:5e-06,0.999994,1e-06:56,0,53	0/0:21,3:24:0.887897,0.112103,0:0,6,273	0/1:15,4:19:0,1,0:67,0,266	0/1:7,3:10:2e-06,0.999998,0:61,0,160	0/0:8,0:8:0.998176,0.001824,0:0,24,211	./.:0,0:0:0.656791,0.307271,0.035938:0,0,0	0/0:3,0:3:0.944753,0.055247,0:0,9,89	0/0:9,1:10:0.634038,0.365962,0:1,0,150	0/0:26,1:27:0.999996,4e-06,0:0,51,314	0/0:11,0:11:0.999772,0.000228,0:0,33,240	0/0:56,2:58:1,0,0:0,123,347	0/0:5,0:5:0.985591,0.014409,0:0,15,133
chr2	17007039	chr2_17007039_A_G	A	G	.	PASS	AF=0.153846;DP=234;NS=13;AN=26;MAF=0.153846;AC=4;AC_Het=4;AC_Hom=0;AC_Hemi=0;HWE=1	GT:AD:DP:GP:PL	0/1:6,7:13:0,1,0:145,0,102	0/0:6,1:7:0.585739,0.414261,0:2,0,138	0/0:27,3:30:0.988326,0.011674,0:0,16,322	0/0:20,2:22:0.787611,0.212389,0:0,2,299	0/0:16,1:17:0.997272,0.002728,0:0,22,293	0/0:8,0:8:0.998257,0.001743,0:0,24,217	0/1:1,1:2:0.053271,0.946393,0.000336:16,0,25	0/1:3,1:4:0.101258,0.898742,0:13,0,83	0/1:9,2:11:0.004505,0.995495,0:27,0,148	0/0:27,2:29:0.99869,0.00131,0:0,25,340	0/0:11,1:12:0.743137,0.256863,0:0,1,210	0/0:69,4:73:1,0,0:0,104,316	0/0:6,0:6:0.993065,0.006935,0:0,18,163
chr2	17007056	chr2_17007056_A_G	A	G	.	PASS	AF=0.423077;DP=240;NS=13;AN=26;MAF=0.423077;AC=11;AC_Het=9;AC_Hom=2;AC_Hemi=0;HWE=0.275057	GT:AD:DP:GP:PL	0/1:5,10:15:0,1,0:186,0,65	0/1:2,4:6:0,0.999996,4e-06:90,0,49	1/1:3,28:31:0,0.01226,0.98774:330,24,0	0/1:12,10:22:0,1,0:192,0,236	0/1:12,2:14:0.000152,0.999848,0:37,0,247	0/0:9,0:9:0.997352,0.002648,0:0,27,221	0/1:2,2:4:0.000736,0.999247,1.7e-05:30,0,43	0/1:3,2:5:0.000341,0.999659,0:33,0,78	0/1:8,4:12:0,1,0:68,0,172	0/1:24,4:28:0.001267,0.998733,0:28,0,309	0/1:11,1:12:0.487499,0.512501,0:0,1,229	0/0:70,3:73:1,0,0:0,136,329	0/0:6,0:6:0.979202,0.020798,0:0,18,167
chr2	17007195	chr2_17007195_T_C	T	C	.	PASS	AF=0.5;DP=124;NS=11;AN=22;MAF=0.5;AC=11;AC_Het=5;AC_Hom=6;AC_Hemi=0;HWE=1	GT:AD:DP:GP:PL	0/1:8,4:12:0,1,0:61,0,188	1/1:0,2:2:0,0.334816,0.665184:66,6,0	0/1:2,6:8:0,0.999992,8e-06:141,0,48	0/1:7,4:11:0,1,0:94,0,167	0/1:5,4:9:0,1,0:105,0,116	./.:0,0:0:0.251674,0.499994,0.248332:0,0,0	0/1:0,1:1:0.003996,0.499664,0.49634:21,3,0	./.:0,0:0:0.251674,0.499994,0.248332:0,0,0	0/0:6,0:6:0.969894,0.030106,0:0,18,178	0/0:29,0:29:1,0,0:0,87,397	0/0:4,0:4:0.889551,0.110449,0:0,12,143	1/1:0,40:40:0,0,1:204,120,0	1/1:0,2:2:1e-06,0.334816,0.665183:59,6,0
chr2	17007278	chr2_17007278_C_T	C	T	.	PASS	AF=0.307692;DP=150;NS=13;AN=26;MAF=0.307692;AC=8;AC_Het=8;AC_Hom=0;AC_Hemi=0;HWE=0.244302	GT:AD:DP:GP:PL	0/1:13,4:17:0,1,0:63,0,224	0/0:4,0:4:0.946254,0.053746,0:0,12,120	0/0:8,0:8:0.996463,0.003537,0:0,24,184	0/0:8,0:8:0.996463,0.003537,0:0,24,232	0/1:13,3:16:3.5e-05,0.999965,0:45,0,217	0/1:9,3:12:1e-06,0.999999,0:63,0,202	0/1:1,2:3:0.000306,0.988429,0.011264:36,0,13	0/1:2,1:3:0.064868,0.935105,2.7e-05:12,0,39	0/1:7,1:8:0.027389,0.972611,0:16,0,171	0/0:26,3:29:0.865664,0.134336,0:0,8,334	0/0:10,0:10:0.999113,0.000887,0:0,30,236	0/1:16,14:30:0,1,0:187,0,181	0/1:1,1:2:0.000436,0.990606,0.008958:34,0,14
chr2	17007279	chr2_17007279_A_G	A	G	.	PASS	AF=0.5;DP=147;NS=13;AN=26;MAF=0.5;AC=13;AC_Het=11;AC_Hom=2;AC_Hemi=0;HWE=0.0338157	GT:AD:DP:GP:PL	0/1:8,7:15:0,1,0:147,0,166	1/1:0,4:4:0,0.126643,0.873357:120,12,0	0/1:3,5:8:0,0.999983,1.7e-05:117,0,44	0/1:5,3:8:0,1,0:77,0,141	0/1:12,3:15:5e-06,0.999995,0:50,0,222	0/1:4,8:12:0,1,0:174,0,105	0/1:1,2:3:0.00016,0.978683,0.021158:36,0,13	0/1:2,1:3:0.035277,0.964671,5.3e-05:12,0,39	0/1:7,1:8:0.317142,0.682858,0:1,0,176	0/0:27,1:28:0.999999,1e-06,0:0,62,379	0/1:9,1:10:0.483138,0.516862,0:0,2,192	0/1:16,14:30:0,1,0:132,0,211	0/1:1,1:2:0.022561,0.97727,0.000168:14,0,34
chr2	17007491	chr2_17007491_A_T	A	T	.	PASS	AF=0.192308;DP=158;NS=13;AN=26;MAF=0.192308;AC=5;AC_Het=5;AC_Hom=0;AC_Hemi=0;HWE=1	GT:AD:DP:GP:PL	0/1:1,6:7:0,0.998227,0.001773:137,0,19	0/0:5,0:5:0.982946,0.017054,0:0,15,131	0/0:18,1:19:0.999656,0.000344,0:0,32,276	0/0:9,0:9:0.998917,0.001083,0:0,27,239	0/0:13,0:13:0.999932,6.8e-05,0:0,39,250	0/1:5,1:6:0.054554,0.945446,0:15,0,129	0/0:7,0:7:0.995681,0.004319,0:0,21,165	0/1:0,1:1:0.013934,0.771804,0.214262:23,3,0	0/1:9,2:11:0.009112,0.990888,0:23,0,182	0/0:21,1:22:0.99958,0.00042,0:0,31,339	0/0:6,0:6:0.9914,0.0086,0:0,18,180	0/0:45,6:51:0.737012,0.262988,0:0,2,296	0/1:0,1:1:0.000891,0.782013,0.217096:35,3,0
chr2	17007567	chr2_17007567_A_G	A	G	.	PASS	AF=0.272727;DP=124;NS=11;AN=22;MAF=0.272727;AC=6;AC_Het=4;AC_Hom=2;AC_Hemi=0;HWE=1	GT:AD:DP:GP:PL	0/1:3,5:8:0,1,0:109,0,72	0/0:2,0:2:0.846597,0.153403,0:0,6,73	1/1:0,14:14:0,0.000337,0.999663:290,42,0	0/1:5,1:6:0.027144,0.972856,0:17,0,130	0/0:2,0:2:0.846597,0.153403,0:0,6,63	0/1:4,1:5:0.004395,0.995605,0:25,0,93	0/0:4,0:4:0.956664,0.043336,0:0,12,93	./.:0,0:0:0.538749,0.390492,0.070759:0,0,0	0/0:10,0:10:0.999293,0.000707,0:0,30,260	0/1:21,3:24:0.467562,0.532438,0:2,0,277	0/0:10,0:10:0.999293,0.000707,0:0,30,213	0/0:39,0:39:1,0,0:0,117,352	./.:0,0:0:0.538749,0.390492,0.070759:0,0,0
chr2	17010208	chr2_17010208_A_G	A	G	.	PASS	AF=0.423077;DP=223;NS=13;AN=26;MAF=0.423077;AC=11;AC_Het=9;AC_Hom=2;AC_Hemi=0;HWE=0.275057	GT:AD:DP:GP:PL	1/1:0,8:8:0,0.011258,0.988742:167,24,0	0/1:5,1:6:0.055297,0.944703,0:11,0,140	0/1:1,11:12:0,0.876849,0.123151:193,0,4	0/1:11,4:15:0,1,0:80,0,262	0/1:7,1:8:0.044729,0.955271,0:12,0,167	0/1:9,2:11:0.000147,0.999853,0:37,0,196	0/1:4,1:5:0.044293,0.955707,0:12,0,99	0/0:3,0:3:0.853591,0.146409,0:0,9,88	0/1:4,1:5:0.002326,0.997674,0:25,0,117	0/0:24,1:25:0.999967,3.3e-05,0:0,46,363	0/0:12,0:12:0.999665,0.000335,0:0,36,292	0/1:92,13:105:0.056897,0.943103,0:11,0,277	0/1:6,1:7:0.475153,0.524847,0:0,1,144
chr2	17010293	chr2_17010293_G_A	G	A	.	PASS	AF=0.5;DP=170;NS=13;AN=26;MAF=0.5;AC=13;AC_Het=3;AC_Hom=10;AC_Hemi=0;HWE=0.0892525	GT:AD:DP:GP:PL	1/1:0,3:3:0,0.214831,0.785169:71,9,0	1/1:0,6:6:0,0.033069,0.966931:150,18,0	1/1:0,10:10:0,0.002133,0.997867:229,30,0	0/1:3,6:9:0,1,0:124,0,78	0/1:11,3:14:1.2e-05,0.999988,0:46,0,217	0/0:7,0:7:0.985925,0.014075,0:0,21,200	1/1:0,2:2:0,0.353682,0.646318:74,6,0	0/1:1,3:4:0,0.998544,0.001456:62,0,25	0/0:6,0:6:0.972241,0.027759,0:0,18,189	0/0:23,1:24:0.99993,7e-05,0:0,44,337	0/0:8,0:8:0.992913,0.007087,0:0,24,210	0/0:65,5:70:0.999999,1e-06,0:0,66,325	1/1:0,6:6:0,0.033069,0.966931:159,18,0
chr2	17010557	chr2_17010557_T_C	T	C	.	PASS	AF=0.192308;DP=150;NS=13;AN=26;MAF=0.192308;AC=5;AC_Het=5;AC_Hom=0;AC_Hemi=0;HWE=1	GT:AD:DP:GP:PL	0/1:1,2:3:0.000248,0.993928,0.005824:39,0,13	0/0:2,0:2:0.8954,0.1046,0:0,6,60	0/0:14,0:14:0.999971,2.9e-05,0:0,42,206	0/1:10,1:11:0.304631,0.695369,0:7,0,215	0/1:7,3:10:3.2e-05,0.999968,0:48,0,146	0/1:8,1:9:0.098718,0.901282,0:13,0,178	0/1:1,2:3:8.2e-05,0.99528,0.004639:44,0,14	0/0:2,0:2:0.8954,0.1046,0:0,6,62	0/0:8,0:8:0.998178,0.001822,0:0,24,215	0/0:35,0:35:1,0,0:0,105,392	0/0:8,0:8:0.998178,0.001822,0:0,24,240	0/0:42,1:43:1,0,0:0,112,228	0/0:2,0:2:0.8954,0.1046,0:0,6,62
chr2	17010605	chr2_17010605_C_T	C	T	.	PASS	AF=0.269231;DP=183;NS=13;AN=26;MAF=0.269231;AC=7;AC_Het=5;AC_Hom=2;AC_Hemi=0;HWE=1	GT:AD:DP:GP:PL	0/1:14,2:16:0.089327,0.910673,0:11,0,204	0/0:3,0:3:0.91154,0.08846,0:0,9,97	0/0:16,1:17:0.99623,0.00377,0:0,23,272	0/0:13,0:13:0.999905,9.5e-05,0:0,39,281	0/1:10,2:12:0.003911,0.996089,0:25,0,192	0/1:2,5:7:0,0.999995,5e-06:115,0,46	0/1:5,2:7:8.2e-05,0.999918,0:42,0,115	0/0:3,0:3:0.91154,0.08846,0:0,9,73	0/0:6,0:6:0.988015,0.011985,0:0,18,187	0/0:27,2:29:0.99089,0.00911,0:0,19,334	0/1:7,2:9:0.000518,0.999482,0:34,0,180	1/1:3,56:59:0,0,1:235,99,0	0/0:2,0:2:0.837456,0.162544,0:0,6,73
chr2	17011433	chr2_17011433_A_T	A	T	.	PASS	AF=0.230769;DP=158;NS=13;AN=26;MAF=0.230769;AC=6;AC_Het=6;AC_Hom=0;AC_Hemi=0;HWE=1	GT:AD:DP:GP:PL	0/1:3,1:4:0.005599,0.994401,0:25,0,69	0/0:5,0:5:0.982597,0.017403,0:0,15,152	0/1:12,2:14:0.123848,0.876152,0:11,0,221	0/0:10,0:10:0.999447,0.000553,0:0,30,225	0/0:14,0:14:0.999965,3.5e-05,0:0,42,280	0/0:6,0:6:0.991222,0.008778,0:0,18,174	0/0:2,0:2:0.875892,0.124108,0:0,6,62	0/1:2,1:3:0.004442,0.995557,1e-06:26,0,53	0/0:9,1:10:0.898517,0.101483,0:0,7,203	0/0:37,0:37:1,0,0:0,111,404	0/1:9,1:10:0.363278,0.636722,0:5,0,200	0/1:25,13:38:0,1,0:130,0,277	0/1:4,1:5:0.013977,0.986023,0:21,0,65
chr2	17011597	chr2_17011597_A_G	A	G	.	PASS	AF=0.384615;DP=169;NS=13;AN=26;MAF=0.384615;AC=10;AC_Het=8;AC_Hom=2;AC_Hemi=0;HWE=0.56581	GT:AD:DP:GP:PL	0/1:4,2:6:4e-06,0.999996,0:53,0,79	0/1:0,1:1:0.004449,0.595742,0.399809:23,3,0	0/1:1,11:12:0,0.879216,0.120784:189,0,4	0/1:8,2:10:0.0004,0.9996,0:33,0,204	0/1:4,1:5:0.002992,0.997008,0:24,0,132	0/0:4,0:4:0.922607,0.077393,0:0,12,115	0/1:0,1:1:0.002235,0.597067,0.400698:26,3,0	1/1:0,2:2:2e-06,0.426942,0.573056:58,6,0	0/1:6,1:7:0.371253,0.628747,0:1,0,168	0/0:25,0:25:1,0,0:0,75,388	0/0:9,1:10:0.74897,0.25103,0:0,6,217	0/0:74,6:80:1,0,0:0,93,334	0/1:2,4:6:0,0.999989,1.1e-05:99,0,45
chr2	17011783	chr2_17011783_T_A	T	A	.	PASS	AF=0.269231;DP=230;NS=13;AN=26;MAF=0.269231;AC=7;AC_Het=3;AC_Hom=4;AC_Hemi=0;HWE=0.165217	GT:AD:DP:GP:PL	1/1:0,4:4:0,0.26979,0.73021:120,12,0	0/0:4,0:4:0.959428,0.040572,0:0,12,129	1/1:0,21:21:0,3e-06,0.999997:349,63,0	0/1:6,5:11:0,1,0:127,0,155	0/1:5,1:6:0.370074,0.629926,0:4,0,145	0/0:10,0:10:0.99934,0.00066,0:0,30,262	0/0:2,0:2:0.85532,0.14468,0:0,6,65	0/1:3,2:5:0.000132,0.999868,0:40,0,79	0/0:7,0:7:0.994742,0.005258,0:0,21,198	0/0:28,0:28:1,0,0:0,84,392	0/0:10,0:10:0.99934,0.00066,0:0,30,272	0/0:107,2:109:1,0,0:0,276,451	0/0:5,0:5:0.979294,0.020706,0:0,15,151
chr2	17011888	chr2_17011888_A_G	A	G	.	PASS	AF=0.384615;DP=228;NS=13;AN=26;MAF=0.384615;AC=10;AC_Het=10;AC_Hom=0;AC_Hemi=0;HWE=0.0747611	GT:AD:DP:GP:PL	0/1:5,11:16:0,1,0:166,0,91	0/1:4,2:6:1.9e-05,0.999981,0:47,0,95	0/1:17,2:19:0.059765,0.940235,0:12,0,252	0/1:13,4:17:2e-06,0.999998,0:56,0,223	0/1:9,3:12:0.003886,0.996114,0:24,0,205	0/0:7,0:7:0.991425,0.008575,0:0,21,154	0/0:8,0:8:0.995694,0.004306,0:0,24,215	0/1:3,1:4:0.017834,0.982166,0:17,0,91	0/0:8,0:8:0.995694,0.004306,0:0,24,218	0/1:15,3:18:9e-06,0.999991,0:50,0,273	0/1:7,1:8:0.475829,0.524171,0:0,0,173	0/1:81,12:93:0.194914,0.805086,0:6,0,278	0/1:6,2:8:0.0001,0.9999,0:40,0,148
chr2	17011891	chr2_17011891_C_T	C	T	.	PASS	AF=0.153846;DP=236;NS=13;AN=26;MAF=0.153846;AC=4;AC_Het=4;AC_Hom=0;AC_Hemi=0;HWE=1	GT:AD:DP:GP:PL	0/0:19,2:21:0.997955,0.002045,0:0,23,271	0/1:5,1:6:0.050665,0.949335,0:17,0,127	0/0:18,1:19:0.992819,0.007181,0:0,17,279	0/0:16,1:17:0.999063,0.000937,0:0,26,294	0/0:14,0:14:0.999977,2.3e-05,0:0,42,288	0/0:7,0:7:0.997049,0.002951,0:0,21,177	0/0:9,0:9:0.999261,0.000739,0:0,27,230	0/1:4,1:5:0.095881,0.904119,0:14,0,106	0/0:10,0:10:0.99963,0.00037,0:0,30,245	0/1:17,4:21:1.2e-05,0.999988,0:53,0,297	0/0:7,1:8:0.726215,0.273785,0:0,0,184	0/0:90,2:92:1,0,0:0,223,424	0/1:5,2:7:2.8e-05,0.999972,0:50,0,144
chr2	17012026	chr2_17012026_T_C	T	C	.	PASS	AF=0.192308;DP=128;NS=13;AN=26;MAF=0.192308;AC=5;AC_Het=5;AC_Hom=0;AC_Hemi=0;HWE=1	GT:AD:DP:GP:PL	0/1:1,4:5:0,0.996927,0.003073:96,0,16	0/1:1,1:2:0.002592,0.99588,0.001528:29,0,19	0/1:9,1:10:0.174014,0.825986,0:10,0,146	0/1:5,1:6:0.05759,0.94241,0:15,0,132	0/0:6,0:6:0.992466,0.007534,0:0,18,155	0/0:3,0:3:0.942745,0.057255,0:0,9,87	0/0:2,0:2:0.891691,0.108309,0:0,6,62	0/0:2,0:2:0.891691,0.108309,0:0,6,58	0/0:11,0:11:0.999763,0.000237,0:0,33,256	0/0:24,0:24:1,0,0:0,72,372	0/0:11,0:11:0.999763,0.000237,0:0,33,259	0/1:30,10:40:0,1,0:88,0,279	0/0:4,0:4:0.970529,0.029471,0:0,12,78
chr2	17012463	chr2_17012463_C_T	C	T	.	PASS	AF=0.115385;DP=183;NS=13;AN=26;MAF=0.115385;AC=3;AC_Het=3;AC_Hom=0;AC_Hemi=0;HWE=1	GT:AD:DP:GP:PL	0/0:17,2:19:0.879771,0.120229,0:0,3,201	0/0:4,0:4:0.982883,0.017117,0:0,12,111	0/1:11,2:13:0.009183,0.990817,0:26,0,206	0/0:5,0:5:0.991368,0.008632,0:0,15,143	0/0:9,0:9:0.999456,0.000544,0:0,27,200	0/1:4,1:5:0.011351,0.988649,0:25,0,92	0/0:3,0:3:0.966342,0.033658,0:0,9,71	0/0:4,0:4:0.982883,0.017117,0:0,12,118	0/0:7,0:7:0.997828,0.002172,0:0,21,193	0/1:20,6:26:0,1,0:85,0,308	0/0:14,0:14:0.999983,1.7e-05,0:0,42,301	0/0:65,0:65:1,0,0:0,196,360	0/0:9,0:9:0.999456,0.000544,0:0,27,214
chr2	17012719	chr2_17012719_C_T	C	T	.	PASS	AF=0.153846;DP=131;NS=13;AN=26;MAF=0.153846;AC=4;AC_Het=4;AC_Hom=0;AC_Hemi=0;HWE=1	GT:AD:DP:GP:PL	0/1:3,2:5:0.00302,0.996979,1e-06:29,0,49	0/0:1,0:1:0.817406,0.182574,2e-05:0,3,33	0/1:6,5:11:0,1,0:85,0,88	0/0:4,0:4:0.972839,0.027161,0:0,12,119	0/0:1,0:1:0.817419,0.182577,4e-06:0,3,40	0/1:1,1:2:0.034325,0.964816,0.000859:18,0,21	0/0:3,0:3:0.947115,0.052885,0:0,9,88	0/0:2,0:2:0.899541,0.100459,0:0,6,66	0/1:9,2:11:0.007697,0.992303,0:25,0,183	0/0:26,0:26:1,0,0:0,78,372	0/0:8,1:9:0.781615,0.218385,0:0,2,179	0/0:51,1:52:1,0,0:0,131,189	0/0:4,0:4:0.972839,0.027161,0:0,12,129
chr2	17012767	chr2_17012767_C_T	C	T	.	PASS	AF=0.230769;DP=268;NS=13;AN=26;MAF=0.230769;AC=6;AC_Het=6;AC_Hom=0;AC_Hemi=0;HWE=1	GT:AD:DP:GP:PL	0/0:32,4:36:0.993318,0.006682,0:0,19,296	0/0:1,0:1:0.779362,0.220441,0.000197:0,3,25	0/1:20,3:23:0.440014,0.559986,0:4,0,221	0/0:11,1:12:0.965759,0.034241,0:0,12,205	0/0:18,1:19:0.999561,0.000439,0:0,31,264	0/0:10,0:10:0.999448,0.000552,0:0,30,203	0/1:5,1:6:0.082308,0.917692,0:13,0,119	0/0:6,0:6:0.991239,0.008761,0:0,18,150	0/1:9,2:11:0.003563,0.996437,0:27,0,200	0/1:25,5:30:1.9e-05,0.999981,0:50,0,276	0/1:13,2:15:0.012932,0.987068,0:21,0,244	0/0:88,0:88:1,0,0:0,265,363	0/1:7,2:9:2.6e-05,0.999974,0:48,0,146
chr2	17012864	chr2_17012864_T_A	T	A	.	PASS	AF=0.423077;DP=259;NS=13;AN=26;MAF=0.423077;AC=11;AC_Het=11;AC_Hom=0;AC_Hemi=0;HWE=0.023341	GT:AD:DP:GP:PL	0/1:4,10:14:0,0.99989,0.00011:154,0,35	0/1:1,2:3:0.000592,0.993519,0.005889:31,0,18	0/1:8,5:13:0,1,0:82,0,134	0/1:8,3:11:2e-06,0.999998,0:54,0,152	0/1:5,2:7:0.001406,0.998594,0:27,0,95	0/1:6,3:9:0,1,0:73,0,116	0/1:3,5:8:0,1,0:97,0,61	0/1:1,1:2:0.02597,0.971149,0.002881:14,0,21	0/0:10,1:11:0.870579,0.129421,0:0,10,228	0/1:19,4:23:0.017161,0.982839,0:16,0,256	0/0:13,0:13:0.999818,0.000182,0:0,39,229	0/1:97,35:132:0,1,0:123,0,281	0/1:6,2:8:0.000172,0.999828,0:36,0,142
chr2	17012894	chr2_17012894_A_G	A	G	.	PASS	AF=0.153846;DP=232;NS=13;AN=26;MAF=0.153846;AC=4;AC_Het=4;AC_Hom=0;AC_Hemi=0;HWE=1	GT:AD:DP:GP:PL	0/1:6,6:12:0,1,0:103,0,102	0/0:3,0:3:0.95862,0.04138,0:0,9,62	0/0:7,0:7:0.997309,0.002691,0:0,21,157	0/0:5,0:5:0.989324,0.010676,0:0,15,117	0/0:7,0:7:0.997309,0.002691,0:0,21,138	0/0:9,0:9:0.999326,0.000674,0:0,27,159	0/1:5,1:6:0.1281,0.8719,0:13,0,106	0/0:2,0:2:0.920527,0.079473,0:0,6,51	0/0:12,2:14:0.752836,0.247164,0:0,0,231	0/1:20,3:23:0.469645,0.530355,0:5,0,263	0/0:13,0:13:0.999958,4.2e-05,0:0,39,257	0/1:99,29:128:0,1,0:147,0,272	0/0:3,0:3:0.95862,0.04138,0:0,9,83
chr2	17013884	chr2_17013884_G_A	G	A	.	PASS	AF=0.409091;DP=52;NS=11;AN=22;MAF=0.409091;AC=9;AC_Het=3;AC_Hom=6;AC_Hemi=0;HWE=0.214507	GT:AD:DP:GP:PL	./.:0,0:0:0.310064,0.49354,0.196396:0,0,0	1/1:0,3:3:0,0.239031,0.760969:92,9,0	0/1:0,1:1:0.001394,0.556056,0.44255:27,3,0	0/1:7,2:9:0.002807,0.997193,0:23,0,155	0/1:1,2:3:7.9e-05,0.993622,0.006299:39,0,18	0/0:5,0:5:0.952617,0.047383,0:0,15,144	1/1:0,2:2:1e-06,0.385838,0.614162:62,6,0	0/0:1,0:1:0.556445,0.442852,0.000703:0,3,27	./.:0,0:0:0.310064,0.49354,0.196396:0,0,0	0/0:15,0:15:0.999951,4.9e-05,0:0,45,305	0/0:6,0:6:0.975734,0.024266,0:0,18,185	0/0:1,0:1:0.553741,0.4407,0.005559:0,3,18	1/1:0,6:6:0,0.03778,0.96222:170,18,0
chr2	17014493	chr2_17014493_A_G	A	G	.	PASS	AF=0.208333;DP=66;NS=12;AN=24;MAF=0.208333;AC=5;AC_Het=5;AC_Hom=0;AC_Hemi=0;HWE=1	GT:AD:DP:GP:PL	0/1:2,2:4:0.000877,0.999114,9e-06:33,0,42	0/0:3,0:3:0.933049,0.066951,0:0,9,75	0/1:0,1:1:0.002561,0.774992,0.222448:30,3,0	0/0:2,0:2:0.874499,0.125501,0:0,6,67	0/1:7,2:9:0.00221,0.99779,0:29,0,152	0/0:5,0:5:0.982378,0.017622,0:0,15,143	0/1:2,1:3:0.001392,0.998608,1e-06:31,0,55	./.:0,0:0:0.603702,0.346561,0.049737:0,0,0	0/1:6,1:7:0.150165,0.849835,0:10,0,152	0/0:12,0:12:0.99986,0.00014,0:0,36,271	0/0:6,0:6:0.991111,0.008889,0:0,18,180	0/0:9,0:9:0.99888,0.00112,0:0,27,158	0/0:3,0:3:0.933049,0.066951,0:0,9,95
chr2	17017470	chr2_17017470_A_G	A	G	.	PASS	AF=0.153846;DP=224;NS=13;AN=26;MAF=0.153846;AC=4;AC_Het=4;AC_Hom=0;AC_Hemi=0;HWE=1	GT:AD:DP:GP:PL	0/0:12,0:12:0.999918,8.2e-05,0:0,36,219	0/0:3,0:3:0.959602,0.040398,0:0,9,88	0/0:12,0:12:0.999918,8.2e-05,0:0,36,251	0/1:9,1:10:0.489835,0.510165,0:5,0,180	0/0:5,0:5:0.989585,0.010415,0:0,15,131	0/0:3,0:3:0.959602,0.040398,0:0,9,97	0/0:1,0:1:0.855863,0.144125,1.2e-05:0,3,33	0/0:2,0:2:0.922341,0.077659,0:0,6,73	0/0:7,0:7:0.997376,0.002624,0:0,21,180	0/0:20,0:20:1,0,0:0,60,324	0/1:11,2:13:0.063837,0.936163,0:16,0,225	0/1:102,30:132:0,1,0:77,0,336	0/1:3,1:4:0.014794,0.985206,0:23,0,74
chr2	17017977	chr2_17017977_A_G	A	G	.	PASS	AF=0.192308;DP=185;NS=13;AN=26;MAF=0.192308;AC=5;AC_Het=3;AC_Hom=2;AC_Hemi=0;HWE=0.373913	GT:AD:DP:GP:PL	0/1:1,1:2:0.026359,0.973584,5.7e-05:19,0,33	0/0:4,0:4:0.971673,0.028327,0:0,12,120	0/0:23,0:23:1,0,0:0,69,348	0/1:6,1:7:0.021328,0.978672,0:20,0,147	0/1:5,1:6:0.013532,0.986468,0:22,0,131	0/0:10,0:10:0.999545,0.000455,0:0,30,210	0/0:3,0:3:0.944906,0.055094,0:0,9,77	0/0:2,0:2:0.895565,0.104435,0:0,6,71	0/0:10,0:10:0.999545,0.000455,0:0,30,233	0/0:23,0:23:1,0,0:0,69,369	0/0:9,0:9:0.99909,0.00091,0:0,27,227	0/0:81,0:81:1,0,0:0,244,427	1/1:0,5:5:0,0.211333,0.788667:139,15,0
chr2	17018583	chr2_17018583_T_C	T	C	.	PASS	AF=0.5;DP=97;NS=11;AN=22;MAF=0.5;AC=11;AC_Het=1;AC_Hom=10;AC_Hemi=0;HWE=0.0107622	GT:AD:DP:GP:PL	./.:0,0:0:0.278551,0.498457,0.222992:0,0,0	./.:0,0:0:0.278551,0.498457,0.222992:0,0,0	1/1:0,3:3:0,0.218387,0.781613:92,9,0	0/0:5,0:5:0.947043,0.052957,0:0,15,155	0/0:9,0:9:0.996517,0.003483,0:0,27,256	1/1:0,2:2:0,0.358488,0.641512:68,6,0	0/1:0,1:1:0.000187,0.527679,0.472135:35,3,0	1/1:0,2:2:0,0.358488,0.641512:77,6,0	0/0:7,0:7:0.986213,0.013787,0:0,21,210	0/0:20,0:20:0.999998,2e-06,0:0,60,328	0/0:12,0:12:0.999563,0.000437,0:0,36,294	1/1:0,32:32:0,0,1:300,96,0	1/1:0,3:3:0,0.218387,0.781613:103,9,0
chr2	17018904	chr2_17018904_A_G	A	G	.	PASS	AF=0.333333;DP=58;NS=12;AN=24;MAF=0.333333;AC=8;AC_Het=4;AC_Hom=4;AC_Hemi=0;HWE=0.517566	GT:AD:DP:GP:PL	./.:0,0:0:0.357059,0.48097,0.161971:0,0,0	0/1:0,1:1:7e-05,0.5975,0.40243:41,3,0	1/1:0,2:2:5e-05,0.426044,0.573906:44,6,0	0/0:3,0:3:0.85589,0.14411,0:0,9,101	0/1:6,1:7:0.130354,0.869646,0:7,0,175	0/0:1,0:1:0.59752,0.402437,4.3e-05:0,3,38	0/1:0,1:1:0.001767,0.596486,0.401747:27,3,0	0/0:1,0:1:0.597223,0.402236,0.000541:0,3,27	0/0:6,0:6:0.979388,0.020612,0:0,18,183	0/0:16,0:16:0.999979,2.1e-05,0:0,48,321	0/0:5,0:5:0.959607,0.040393,0:0,15,139	1/1:0,14:14:0,0.000181,0.999819:257,42,0	0/1:0,1:1:8.9e-05,0.597489,0.402423:40,3,0
chr2	17019819	chr2_17019819_A_T	A	T	.	PASS	AF=0.227273;DP=101;NS=11;AN=22;MAF=0.227273;AC=5;AC_Het=1;AC_Hom=4;AC_Hemi=0;HWE=0.037594	GT:AD:DP:GP:PL	0/0:14,0:14:0.999961,3.9e-05,0:0,42,240	0/0:1,0:1:0.7581,0.241892,8e-06:0,3,40	1/1:0,21:21:0,3e-06,0.999997:343,63,0	1/1:0,3:3:1e-06,0.439299,0.5607:67,9,0	0/1:1,1:2:0.001248,0.99835,0.000402:31,0,26	./.:0,0:0:0.574722,0.366764,0.058514:0,0,0	./.:0,0:0:0.574722,0.366764,0.058514:0,0,0	0/0:1,0:1:0.757959,0.241847,0.000194:0,3,26	0/0:8,0:8:0.997514,0.002486,0:0,24,240	0/0:33,0:33:1,0,0:0,99,399	0/0:14,0:14:0.999961,3.9e-05,0:0,42,313	0/0:2,0:2:0.862413,0.137587,0:0,6,65	0/0:2,0:2:0.862413,0.137587,0:0,6,70
chr2	17020643	chr2_17020643_C_T	C	T	.	PASS	AF=0.208333;DP=73;NS=12;AN=24;MAF=0.208333;AC=5;AC_Het=1;AC_Hom=4;AC_Hemi=0;HWE=0.0310559	GT:AD:DP:GP:PL	1/1:0,5:5:0,0.155217,0.844783:119,15,0	0/0:1,0:1:0.745677,0.253638,0.000685:0,3,21	0/0:2,0:2:0.854648,0.145351,1e-06:0,6,49	0/0:6,0:6:0.989483,0.010517,0:0,18,185	0/0:6,0:6:0.989483,0.010517,0:0,18,168	./.:0,0:0:0.556794,0.378785,0.064421:0,0,0	0/0:1,0:1:0.746059,0.253768,0.000172:0,3,27	0/1:0,2:2:2e-06,0.595128,0.40487:63,6,0	0/0:6,0:6:0.989483,0.010517,0:0,18,173	0/0:17,0:17:0.999995,5e-06,0:0,51,337	0/0:6,0:6:0.989483,0.010517,0:0,18,172	1/1:0,19:19:0,1.1e-05,0.999989:134,57,0	0/0:2,0:2:0.854648,0.145351,1e-06:0,6,49
chr2	17021353	chr2_17021353_A_G	A	G	.	PASS	AF=0.375;DP=148;NS=12;AN=24;MAF=0.375;AC=9;AC_Het=5;AC_Hom=4;AC_Hemi=0;HWE=1	GT:AD:DP:GP:PL	1/1:0,6:6:0,0.044917,0.955083:149,18,0	0/0:2,0:2:0.750631,0.249369,1e-06:0,6,58	1/1:0,10:10:0,0.002931,0.997069:233,30,0	0/1:6,1:7:0.023607,0.976393,0:15,0,154	0/1:2,2:4:6.3e-05,0.999937,0:41,0,64	0/0:4,0:4:0.923317,0.076683,0:0,12,134	0/0:1,0:1:0.600008,0.398664,0.001328:0,3,23	./.:0,0:0:0.360965,0.479677,0.159357:0,0,0	0/1:4,1:5:0.045671,0.954329,0:12,0,114	0/0:19,1:20:0.984287,0.015713,0:0,19,310	0/1:8,1:9:0.037087,0.962913,0:13,0,198	0/0:78,0:78:1,0,0:0,235,407	0/1:1,1:2:0.009402,0.989284,0.001314:19,0,24
chr2	17022330	chr2_17022330_C_T	C	T	.	PASS	AF=0.230769;DP=191;NS=13;AN=26;MAF=0.230769;AC=6;AC_Het=2;AC_Hom=4;AC_Hemi=0;HWE=0.0757764	GT:AD:DP:GP:PL	0/0:3,0:3:0.928377,0.071623,0:0,9,81	0/0:2,0:2:0.866328,0.133672,0:0,6,58	0/0:20,0:20:0.999999,1e-06,0:0,60,346	0/1:7,1:8:0.17186,0.82814,0:9,0,184	0/0:13,0:13:0.999925,7.5e-05,0:0,39,278	1/1:0,5:5:0,0.168412,0.831588:145,15,0	0/0:5,0:5:0.981078,0.018922,0:0,15,129	0/1:0,1:1:0.000312,0.763935,0.235753:39,3,0	0/0:7,0:7:0.995202,0.004798,0:0,21,201	0/0:19,0:19:0.999999,1e-06,0:0,57,354	0/0:8,0:8:0.997595,0.002405,0:0,24,226	1/1:0,93:93:0,0,1:426,280,0	0/0:7,0:7:0.995202,0.004798,0:0,21,201
chr2	17022888	chr2_17022888_G_T	G	T	.	PASS	AF=0.5;DP=244;NS=13;AN=26;MAF=0.5;AC=13;AC_Het=3;AC_Hom=10;AC_Hemi=0;HWE=0.0892525	GT:AD:DP:GP:PL	1/1:0,12:12:0,0.000498,0.999502:282,36,0	1/1:0,7:7:0,0.015687,0.984313:206,21,0	1/1:0,21:21:0,1e-06,0.999999:373,63,0	0/1:6,4:10:0,1,0:103,0,138	0/1:6,3:9:0,1,0:80,0,149	0/0:12,0:12:0.999522,0.000478,0:0,36,273	1/1:0,8:8:0,0.007906,0.992094:220,24,0	0/1:2,2:4:0,0.999999,1e-06:62,0,58	0/0:8,0:8:0.9924,0.0076,0:0,24,221	0/0:24,0:24:1,0,0:0,72,371	0/0:20,0:20:0.999998,2e-06,0:0,60,361	0/0:105,0:105:1,0,0:0,316,453	1/1:0,4:4:0,0.113084,0.886916:142,12,0
chr2	17023607	chr2_17023607_T_C	T	C	.	PASS	AF=0.269231;DP=193;NS=13;AN=26;MAF=0.269231;AC=7;AC_Het=1;AC_Hom=6;AC_Hemi=0;HWE=0.00869565	GT:AD:DP:GP:PL	0/0:8,0:8:0.997281,0.002719,0:0,24,195	1/1:0,4:4:0,0.263711,0.736289:118,12,0	0/0:16,0:16:0.999989,1.1e-05,0:0,48,309	0/0:12,0:12:0.99983,0.00017,0:0,36,241	0/0:11,0:11:0.999659,0.000341,0:0,33,267	0/0:10,0:10:0.999319,0.000681,0:0,30,216	1/1:0,4:4:0,0.263711,0.736289:126,12,0	0/1:0,1:1:0.000671,0.740795,0.258534:35,3,0	0/0:11,0:11:0.999659,0.000341,0:0,33,248	0/0:20,0:20:0.999999,1e-06,0:0,60,340	0/0:8,0:8:0.997281,0.002719,0:0,24,199	0/0:79,0:79:1,0,0:0,238,383	1/1:0,9:9:0,0.011068,0.988932:238,27,0
chr2	17023954	chr2_17023954_A_G	A	G	.	PASS	AF=0.166667;DP=217;NS=12;AN=24;MAF=0.166667;AC=4;AC_Het=2;AC_Hom=2;AC_Hemi=0;HWE=0.254658	GT:AD:DP:GP:PL	1/1:0,12:12:0,0.002512,0.997488:241,36,0	0/1:3,1:4:0.00411,0.99589,0:28,0,103	0/0:18,2:20:0.981288,0.018712,0:0,13,306	0/0:10,0:10:0.999622,0.000378,0:0,30,227	0/0:13,0:13:0.999953,4.7e-05,0:0,39,287	0/1:3,1:4:0.140396,0.859604,0:12,0,97	0/0:5,0:5:0.98803,0.01197,0:0,15,158	./.:0,0:0:0.701628,0.272009,0.026363:0,0,0	0/0:5,0:5:0.98803,0.01197,0:0,15,154	0/0:19,0:19:0.999999,1e-06,0:0,57,354	0/0:15,0:15:0.999988,1.2e-05,0:0,45,331	0/0:101,0:101:1,0,0:0,304,449	0/0:9,0:9:0.999243,0.000757,0:0,27,238
chr2	17026516	chr2_17026516_C_T	C	T	.	PASS	AF=0.125;DP=156;NS=12;AN=24;MAF=0.125;AC=3;AC_Het=3;AC_Hom=0;AC_Hemi=0;HWE=1	GT:AD:DP:GP:PL	0/1:14,4:18:6.3e-05,0.999937,0:47,0,224	0/0:1,0:1:0.870533,0.129429,3.8e-05:0,3,27	0/0:10,0:10:0.99971,0.00029,0:0,30,243	0/0:3,0:3:0.964163,0.035837,0:0,9,104	0/1:6,1:7:0.3003,0.6997,0:9,0,133	0/0:2,0:2:0.930806,0.069194,0:0,6,59	0/0:3,0:3:0.964163,0.035837,0:0,9,90	./.:0,0:0:0.757884,0.225363,0.016753:0,0,0	0/0:12,1:13:0.992593,0.007407,0:0,16,246	0/0:18,0:18:0.999999,1e-06,0:0,54,355	0/0:11,0:11:0.999855,0.000145,0:0,33,284	0/0:69,0:69:1,0,0:0,208,408	0/1:0,1:1:0.000737,0.869923,0.129341:39,3,0
chr2	17027062	chr2_17027062_G_A	G	A	.	PASS	AF=0.166667;DP=154;NS=12;AN=24;MAF=0.166667;AC=4;AC_Het=2;AC_Hom=2;AC_Hemi=0;HWE=0.254658	GT:AD:DP:GP:PL	0/0:6,0:6:0.99389,0.00611,0:0,18,149	0/0:2,0:2:0.910448,0.089552,0:0,6,66	0/1:7,6:13:0,1,0:114,0,149	0/0:2,0:2:0.910448,0.089552,0:0,6,65	0/1:4,3:7:0,1,0:78,0,119	./.:0,0:0:0.69825,0.274727,0.027023:0,0,0	0/0:3,0:3:0.953125,0.046875,0:0,9,84	0/0:2,0:2:0.910448,0.089552,0:0,6,78	0/0:5,0:5:0.987855,0.012145,0:0,15,160	0/0:21,0:21:1,0,0:0,63,338	0/0:14,0:14:0.999976,2.4e-05,0:0,42,286	0/0:74,0:74:1,0,0:0,223,399	1/1:0,4:4:0,0.388522,0.611478:122,12,0
chr2	17027395	chr2_17027395_G_A	G	A	.	PASS	AF=0.192308;DP=105;NS=13;AN=26;MAF=0.192308;AC=5;AC_Het=5;AC_Hom=0;AC_Hemi=0;HWE=1	GT:AD:DP:GP:PL	0/0:5,0:5:0.980495,0.019505,0:0,15,140	0/0:1,0:1:0.758481,0.241422,9.7e-05:0,3,29	0/1:7,3:10:4e-06,0.999996,0:56,0,173	0/0:4,0:4:0.961736,0.038264,0:0,12,139	0/0:4,0:4:0.961736,0.038264,0:0,12,129	0/0:1,0:1:0.758536,0.24144,2.4e-05:0,3,35	0/1:0,1:1:0.0003,0.758323,0.241377:39,3,0	0/1:0,1:1:0.004733,0.754961,0.240306:27,3,0	0/0:9,0:9:0.998758,0.001242,0:0,27,248	0/0:18,0:18:0.999998,2e-06,0:0,54,358	0/1:9,1:10:0.168331,0.831669,0:9,0,209	0/0:39,0:39:1,0,0:0,117,205	0/1:0,2:2:0,0.611018,0.388981:79,6,0
chr2	17031393	chr2_17031393_C_T	C	T	.	PASS	AF=0.230769;DP=162;NS=13;AN=26;MAF=0.230769;AC=6;AC_Het=6;AC_Hom=0;AC_Hemi=0;HWE=1	GT:AD:DP:GP:PL	0/0:7,0:7:0.994867,0.005133,0:0,21,195	0/1:1,1:2:0.004785,0.995149,6.6e-05:25,0,34	0/0:12,0:12:0.999839,0.000161,0:0,36,264	0/1:5,1:6:0.023747,0.976253,0:18,0,142	0/1:3,2:5:2e-06,0.999998,0:58,0,82	0/1:1,1:2:0.001911,0.997924,0.000166:29,0,30	0/0:1,0:1:0.75173,0.24826,1e-05:0,3,39	0/1:0,1:1:0.004521,0.748335,0.247143:27,3,0	0/0:5,0:5:0.979777,0.020223,0:0,15,158	0/0:27,2:29:0.999558,0.000442,0:0,32,326	0/1:9,1:10:0.28006,0.71994,0:6,0,199	0/0:79,2:81:1,0,0:0,179,199	0/0:1,0:1:0.751722,0.248257,2.1e-05:0,3,36
chr2	17032679	chr2_17032679_C_T	C	T	.	PASS	AF=0.115385;DP=243;NS=13;AN=26;MAF=0.115385;AC=3;AC_Het=3;AC_Hom=0;AC_Hemi=0;HWE=1	GT:AD:DP:GP:PL	0/0:22,0:22:1,0,0:0,66,323	0/1:0,1:1:0.001276,0.878139,0.120585:37,3,0	0/0:17,0:17:0.999998,2e-06,0:0,51,332	0/1:7,6:13:0,1,0:142,0,155	0/0:10,0:10:0.999732,0.000268,0:0,30,241	0/0:14,0:14:0.999983,1.7e-05,0:0,42,292	0/1:2,5:7:0,0.999983,1.7e-05:145,0,36	0/0:4,0:4:0.983126,0.016874,0:0,12,117	0/0:9,0:9:0.999464,0.000536,0:0,27,237	0/0:30,0:30:1,0,0:0,90,373	0/0:14,0:14:0.999983,1.7e-05,0:0,42,279	0/0:94,0:94:1,0,0:0,283,440	0/0:7,0:7:0.997859,0.002141,0:0,21,208
chr2	17034159	chr2_17034159_A_G	A	G	.	PASS	AF=0.115385;DP=216;NS=13;AN=26;MAF=0.115385;AC=3;AC_Het=3;AC_Hom=0;AC_Hemi=0;HWE=1	GT:AD:DP:GP:PL	0/1:3,12:15:0,0.999977,2.3e-05:194,0,35	0/1:1,1:2:0.001776,0.998189,3.6e-05:33,0,33	0/0:11,1:12:0.990996,0.009004,0:0,15,266	0/1:4,2:6:1.6e-05,0.999984,0:53,0,125	0/0:9,0:9:0.999448,0.000552,0:0,27,243	0/0:2,0:2:0.933915,0.066085,0:0,6,82	0/0:4,0:4:0.982617,0.017383,0:0,12,109	0/0:2,0:2:0.933915,0.066085,0:0,6,69	0/0:23,1:24:0.999991,9e-06,0:0,45,359	0/0:51,3:54:1,0,0:0,60,367	0/0:20,0:20:1,0,0:0,60,356	0/0:62,0:62:1,0,0:0,187,403	0/0:2,0:2:0.933915,0.066085,0:0,6,75
chr2	17034783	chr2_17034783_C_T	C	T	.	PASS	AF=0.115385;DP=245;NS=13;AN=26;MAF=0.115385;AC=3;AC_Het=3;AC_Hom=0;AC_Hemi=0;HWE=1	GT:AD:DP:GP:PL	0/0:18,1:19:0.995182,0.004818,0:0,17,253	0/1:5,5:10:0,1,0:101,0,106	0/1:6,1:7:0.048034,0.951966,0:19,0,136	0/0:11,0:11:0.999876,0.000124,0:0,33,232	0/0:6,0:6:0.996053,0.003947,0:0,18,115	0/1:6,1:7:0.074037,0.925963,0:17,0,123	0/0:9,0:9:0.999505,0.000495,0:0,27,226	0/0:3,0:3:0.969274,0.030726,0:0,9,93	0/0:14,0:14:0.999985,1.5e-05,0:0,42,298	0/0:33,0:33:1,0,0:0,99,370	0/0:19,0:19:1,0,0:0,57,287	0/0:102,0:102:1,0,0:0,307,403	0/0:5,0:5:0.992137,0.007863,0:0,15,103
chr2	17036426	chr2_17036426_G_A	G	A	.	PASS	AF=0.291667;DP=237;NS=12;AN=24;MAF=0.291667;AC=7;AC_Het=3;AC_Hom=4;AC_Hemi=0;HWE=0.194508	GT:AD:DP:GP:PL	./.:0,0:0:0.491001,0.419427,0.089572:0,0,0	0/0:3,0:3:0.903525,0.096475,0:0,9,97	1/1:0,16:16:0,7.1e-05,0.999929:313,48,0	0/1:7,3:10:0,1,0:75,0,168	0/1:1,2:3:1e-06,0.983366,0.016633:64,0,11	0/1:6,1:7:0.036249,0.963751,0:15,0,166	0/0:1,0:1:0.700708,0.299279,1.3e-05:0,3,40	1/1:0,3:3:0,0.369208,0.630792:106,9,0	0/0:25,0:25:1,0,0:0,75,388	0/0:56,0:56:1,0,0:0,169,429	0/0:25,0:25:1,0,0:0,75,371	0/0:86,0:86:1,0,0:0,259,444	0/0:2,0:2:0.824027,0.175973,0:0,6,68
chr2	17040814	chr2_17040814_C_G	C	G	.	PASS	AF=0.5;DP=261;NS=13;AN=26;MAF=0.5;AC=13;AC_Het=3;AC_Hom=10;AC_Hemi=0;HWE=0.0892525	GT:AD:DP:GP:PL	1/1:0,21:21:0,1e-06,0.999999:353,63,0	1/1:0,9:9:0,0.00397,0.99603:254,27,0	1/1:0,13:13:0,0.000249,0.999751:306,39,0	0/1:7,9:16:0,1,0:174,0,144	0/1:4,7:11:0,1,0:180,0,84	0/0:10,0:10:0.99809,0.00191,0:0,30,250	1/1:0,4:4:0,0.113111,0.886889:141,12,0	0/1:2,5:7:0,1,0:144,0,61	0/0:13,0:13:0.999761,0.000239,0:0,39,292	0/0:31,0:31:1,0,0:0,93,402	0/0:15,0:15:0.99994,6e-05,0:0,45,294	0/0:104,0:104:1,0,0:0,313,465	1/1:0,7:7:0,0.015692,0.984308:199,21,0
chr2	17041297	chr2_17041297_G_A	G	A	.	PASS	AF=0.346154;DP=266;NS=13;AN=26;MAF=0.346154;AC=9;AC_Het=3;AC_Hom=6;AC_Hemi=0;HWE=0.0919908	GT:AD:DP:GP:PL	0/0:20,0:20:0.999999,1e-06,0:0,60,356	0/0:7,0:7:0.991679,0.008321,0:0,21,204	1/1:0,19:19:0,7e-06,0.999993:351,57,0	0/1:11,11:22:0,1,0:225,0,229	0/1:11,3:14:0,1,0:63,0,244	1/1:0,10:10:0,0.003623,0.996377:269,30,0	0/0:4,0:4:0.937097,0.062903,0:0,12,137	0/1:1,1:2:0.000468,0.999104,0.000427:33,0,28	0/0:13,0:13:0.999869,0.000131,0:0,39,292	0/0:37,0:37:1,0,0:0,111,402	0/0:18,0:18:0.999996,4e-06,0:0,54,357	1/1:0,94:94:0,0,1:451,283,0	0/0:6,0:6:0.983496,0.016504,0:0,18,187
chr2	17041892	chr2_17041892_T_C	T	C	.	PASS	AF=0.307692;DP=260;NS=13;AN=26;MAF=0.307692;AC=8;AC_Het=8;AC_Hom=0;AC_Hemi=0;HWE=0.244302	GT:AD:DP:GP:PL	0/1:13,3:16:2e-06,0.999998,0:56,0,232	0/1:1,1:2:0.001848,0.998044,0.000108:27,0,34	0/1:13,4:17:0,1,0:91,0,263	0/0:4,0:4:0.93663,0.06337,0:0,12,142	0/0:6,0:6:0.983367,0.016633,0:0,18,175	0/0:1,0:1:0.648802,0.351183,1.5e-05:0,3,41	0/0:1,0:1:0.648773,0.351167,6e-05:0,3,35	0/0:1,0:1:0.648689,0.351121,0.00019:0,3,30	0/1:24,6:30:0,1,0:109,0,334	0/1:59,13:72:0,1,0:130,0,340	0/1:28,4:32:0.000729,0.999271,0:31,0,340	0/1:46,29:75:0,1,0:251,0,331	0/1:2,1:3:0.000587,0.999413,0:32,0,65
chr2	17041902	chr2_17041902_T_A	T	A	.	PASS	AF=0.458333;DP=245;NS=12;AN=24;MAF=0.458333;AC=11;AC_Het=11;AC_Hom=0;AC_Hemi=0;HWE=0.0142876	GT:AD:DP:GP:PL	0/0:12,0:12:0.999512,0.000488,0:0,36,252	0/1:1,1:2:0.000159,0.999046,0.000795:35,0,28	0/1:8,7:15:0,1,0:151,0,189	0/1:3,1:4:0.002524,0.997476,0:23,0,99	0/1:3,1:4:0.002006,0.997994,0:24,0,95	0/1:0,1:1:6.3e-05,0.500137,0.4998:39,3,0	0/1:0,1:1:0.000158,0.500089,0.499753:35,3,0	./.:0,0:0:0.25017,0.5,0.24983:0,0,0	0/1:24,5:29:0,1,0:73,0,330	0/1:44,23:67:0,1,0:275,0,366	0/1:23,9:32:0,1,0:133,0,337	0/1:38,36:74:0,1,0:326,0,291	0/1:2,2:4:0,1,0:61,0,69
chr2	17042130	chr2_17042130_G_A	G	A	.	PASS	AF=0.409091;DP=230;NS=11;AN=22;MAF=0.409091;AC=9;AC_Het=3;AC_Hom=6;AC_Hemi=0;HWE=0.214507	GT:AD:DP:GP:PL	1/1:0,6:6:0,0.034174,0.965826:159,18,0	0/1:0,1:1:9.6e-05,0.530974,0.46893:38,3,0	0/1:11,4:15:0,1,0:93,0,241	0/0:2,0:2:0.693691,0.306309,0:0,6,74	0/0:1,0:1:0.531007,0.468951,4.1e-05:0,3,40	./.:0,0:0:0.28199,0.498075,0.219935:0,0,0	./.:0,0:0:0.28199,0.498075,0.219935:0,0,0	0/1:0,1:1:4.8e-05,0.531,0.468953:41,3,0	0/0:27,0:27:1,0,0:0,81,376	0/0:66,0:66:1,0,0:0,199,429	0/0:21,0:21:0.999999,1e-06,0:0,63,342	1/1:0,86:86:0,0,1:444,259,0	1/1:0,2:2:0,0.361492,0.638508:78,6,0
chr2	17042896	chr2_17042896_G_A	G	A	.	PASS	AF=0.153846;DP=267;NS=13;AN=26;MAF=0.153846;AC=4;AC_Het=2;AC_Hom=2;AC_Hemi=0;HWE=0.234783	GT:AD:DP:GP:PL	0/0:19,0:19:0.999999,1e-06,0:0,57,337	0/0:7,0:7:0.997189,0.002811,0:0,21,219	0/0:21,0:21:1,0,0:0,63,383	0/1:7,1:8:0.053335,0.946665,0:17,0,184	1/1:0,7:7:0,0.079695,0.920305:221,21,0	0/0:5,0:5:0.98885,0.01115,0:0,15,159	0/0:5,0:5:0.98885,0.01115,0:0,15,164	0/0:2,0:2:0.917254,0.082746,0:0,6,82	0/0:14,0:14:0.999978,2.2e-05,0:0,42,323	0/0:39,0:39:1,0,0:0,117,428	0/0:21,0:21:1,0,0:0,63,371	0/0:116,1:117:1,0,0:0,331,460	0/1:1,1:2:0.00088,0.999075,4.5e-05:35,0,33
chr2	17049402	chr2_17049402_G_A	G	A	.	PASS	AF=0.416667;DP=249;NS=12;AN=24;MAF=0.416667;AC=10;AC_Het=2;AC_Hom=8;AC_Hemi=0;HWE=0.0286714	GT:AD:DP:GP:PL	0/0:19,0:19:0.999997,3e-06,0:0,57,241	1/1:0,5:5:0,0.08596,0.91404:152,15,0	1/1:0,16:16:0,4.6e-05,0.999954:332,48,0	0/1:8,7:15:0,1,0:172,0,187	0/1:7,3:10:0,1,0:71,0,173	0/0:4,0:4:0.923304,0.076696,0:0,12,126	1/1:0,2:2:0,0.429343,0.570657:72,6,0	./.:0,0:0:0.360913,0.479695,0.159392:0,0,0	0/0:15,0:15:0.999959,4.1e-05,0:0,45,302	0/0:40,0:40:1,0,0:0,120,407	0/0:16,0:16:0.99998,2e-05,0:0,48,322	1/1:0,101:101:0,0,1:459,304,0	0/0:6,0:6:0.979656,0.020344,0:0,18,186
chr2	17049614	chr2_17049614_T_C	T	C	.	PASS	AF=0.115385;DP=195;NS=13;AN=26;MAF=0.115385;AC=3;AC_Het=1;AC_Hom=2;AC_Hemi=0;HWE=0.12	GT:AD:DP:GP:PL	0/1:0,2:2:8e-06,0.771842,0.22815:61,6,0	0/0:6,0:6:0.995403,0.004597,0:0,18,147	0/0:17,0:17:0.999998,2e-06,0:0,51,305	0/0:12,0:12:0.999928,7.2e-05,0:0,36,235	0/0:9,0:9:0.999423,0.000577,0:0,27,226	0/0:3,0:3:0.964369,0.035631,0:0,9,94	0/0:3,0:3:0.964369,0.035631,0:0,9,77	0/0:2,0:2:0.931189,0.068811,0:0,6,54	0/0:12,0:12:0.999928,7.2e-05,0:0,36,231	0/0:34,0:34:1,0,0:0,102,362	0/0:12,0:12:0.999928,7.2e-05,0:0,36,267	0/0:73,0:73:1,0,0:0,220,399	1/1:0,9:9:0,0.025748,0.974252:228,27,0
chr2	17054623	chr2_17054623_G_A	G	A	.	PASS	AF=0.115385;DP=261;NS=13;AN=26;MAF=0.115385;AC=3;AC_Het=1;AC_Hom=2;AC_Hemi=0;HWE=0.12	GT:AD:DP:GP:PL	0/0:8,0:8:0.998984,0.001016,0:0,24,219	1/1:0,11:11:0,0.007445,0.992555:266,33,0	0/0:14,0:14:0.999984,1.6e-05,0:0,42,314	0/0:18,0:18:0.999999,1e-06,0:0,54,340	0/0:13,0:13:0.999968,3.2e-05,0:0,39,295	0/0:10,0:10:0.999746,0.000254,0:0,30,257	0/0:5,0:5:0.991929,0.008071,0:0,15,167	0/1:1,1:2:0.015122,0.984827,5.1e-05:24,0,31	0/0:18,0:18:0.999999,1e-06,0:0,54,352	0/0:33,0:33:1,0,0:0,99,400	0/0:25,0:25:1,0,0:0,75,373	0/0:99,0:99:1,0,0:0,298,454	0/0:5,0:5:0.991929,0.008071,0:0,15,164
chr2	17057558	chr2_17057558_A_T	A	T	.	PASS	AF=0.458333;DP=232;NS=12;AN=24;MAF=0.458333;AC=11;AC_Het=5;AC_Hom=6;AC_Hemi=0;HWE=0.59387	GT:AD:DP:GP:PL	./.:0,0:0:0.277566,0.498559,0.223875:0,0,0	0/0:5,0:5:0.946855,0.053145,0:0,15,171	0/0:14,0:14:0.99989,0.00011,0:0,42,296	0/1:3,1:4:0.00089,0.99911,0:28,0,100	0/1:4,3:7:0,1,0:91,0,122	0/0:1,0:1:0.526803,0.473112,8.5e-05:0,3,37	1/1:0,4:4:0,0.122175,0.877825:141,12,0	1/1:0,2:2:0,0.357627,0.642373:71,6,0	0/1:14,8:22:0,1,0:174,0,249	0/1:23,25:48:0,1,0:318,0,330	0/1:18,9:27:0,1,0:200,0,311	1/1:1,95:96:0,0,1:446,269,0	0/0:2,0:2:0.690113,0.309887,0:0,6,78
chr2	17057814	chr2_17057814_G_A	G	A	.	PASS	AF=0.333333;DP=260;NS=12;AN=24;MAF=0.333333;AC=8;AC_Het=8;AC_Hom=0;AC_Hemi=0;HWE=0.216045	GT:AD:DP:GP:PL	0/1:5,1:6:0.100792,0.899208,0:9,0,116	0/0:4,0:4:0.93384,0.06616,0:0,12,110	0/0:21,0:21:0.999999,1e-06,0:0,63,353	0/1:4,1:5:0.007037,0.992963,0:21,0,105	0/1:3,2:5:7e-06,0.999993,0:51,0,79	0/0:1,0:1:0.63822,0.36174,4.1e-05:0,3,37	./.:0,0:0:0.407355,0.461777,0.130868:0,0,0	0/0:1,0:1:0.638229,0.361745,2.6e-05:0,3,39	0/1:21,8:29:0,1,0:129,0,335	0/1:22,32:54:0,1,0:305,0,277	0/1:18,11:29:0,1,0:203,0,304	0/1:23,80:103:0,0.999999,1e-06:319,0,54	0/1:1,1:2:0.000353,0.99908,0.000567:34,0,27
chr2	17059412	chr2_17059412_T_C	T	C	.	PASS	AF=0.5;DP=260;NS=13;AN=26;MAF=0.5;AC=13;AC_Het=7;AC_Hom=6;AC_Hemi=0;HWE=1	GT:AD:DP:GP:PL	0/0:7,0:7:0.984789,0.015211,0:0,21,145	0/0:7,0:7:0.984789,0.015211,0:0,21,209	0/0:22,0:22:1,0,0:0,66,391	0/1:2,5:7:0,0.999999,1e-06:130,0,60	0/1:6,4:10:0,1,0:106,0,170	1/1:0,2:2:0,0.335876,0.664124:71,6,0	1/1:0,5:5:0,0.059458,0.940542:169,15,0	1/1:0,5:5:0,0.059458,0.940542:176,15,0	0/1:13,14:27:0,1,0:278,0,254	0/1:28,23:51:0,1,0:304,0,342	0/1:19,10:29:0,1,0:209,0,318	0/1:12,74:86:0,0.649712,0.350288:280,0,0	0/1:1,1:2:0.000403,0.99944,0.000157:31,0,35
chr2	17060958	chr2_17060958_T_C	T	C	.	PASS	AF=0.269231;DP=229;NS=13;AN=26;MAF=0.269231;AC=7;AC_Het=3;AC_Hom=4;AC_Hemi=0;HWE=0.165217	GT:AD:DP:GP:PL	0/1:11,10:21:0,1,0:199,0,203	0/0:8,0:8:0.9969,0.0031,0:0,24,193	0/0:23,0:23:1,0,0:0,69,390	0/0:12,0:12:0.999806,0.000194,0:0,36,291	0/0:11,0:11:0.999612,0.000388,0:0,33,260	0/0:3,0:3:0.909505,0.090495,0:0,9,97	0/1:0,2:2:0,0.556785,0.443215:70,6,0	0/1:4,3:7:0,1,0:95,0,95	0/0:11,0:11:0.999612,0.000388,0:0,33,276	0/0:32,0:32:1,0,0:0,96,380	0/0:15,0:15:0.999976,2.4e-05,0:0,45,321	1/1:1,78:79:0,0,1:416,218,0	1/1:0,5:5:0,0.135715,0.864285:160,15,0
chr2	17062481	chr2_17062481_A_G	A	G	.	PASS	AF=0.375;DP=271;NS=12;AN=24;MAF=0.375;AC=9;AC_Het=3;AC_Hom=6;AC_Hemi=0;HWE=0.205277	GT:AD:DP:GP:PL	./.:0,0:0:0.396077,0.466539,0.137384:0,0,0	1/1:0,4:4:0,0.175077,0.824923:115,12,0	1/1:0,21:21:0,2e-06,0.999998:373,63,0	0/1:13,5:18:0,1,0:123,0,271	0/1:4,7:11:0,1,0:178,0,104	0/0:4,0:4:0.931432,0.068568,0:0,12,134	0/0:8,0:8:0.99542,0.00458,0:0,24,218	0/1:1,1:2:0.000852,0.99903,0.000118:30,0,34	0/0:22,0:22:1,0,0:0,66,364	0/0:56,0:56:1,0,0:0,169,427	0/0:22,0:22:1,0,0:0,66,371	0/0:92,0:92:1,0,0:0,277,446	1/1:0,11:11:0,0.001655,0.998345:251,33,0
chr2	17071763	chr2_17071763_G_A	G	A	.	PASS	AF=0.423077;DP=177;NS=13;AN=26;MAF=0.423077;AC=11;AC_Het=11;AC_Hom=0;AC_Hemi=0;HWE=0.023341	GT:AD:DP:GP:PL	0/0:10,0:10:0.99852,0.00148,0:0,30,163	0/1:9,4:13:0,1,0:110,0,228	0/1:14,2:16:0.002152,0.997848,0:25,0,295	0/1:5,8:13:0,1,0:210,0,119	0/1:6,5:11:0,1,0:135,0,149	0/1:8,1:9:0.040726,0.959274,0:12,0,208	0/1:2,3:5:0,0.999994,6e-06:100,0,48	0/0:2,0:2:0.724961,0.275039,0:0,6,74	0/1:7,7:14:0,1,0:183,0,169	0/1:19,21:40:0,1,0:336,0,272	0/1:10,12:22:0,1,0:257,0,227	0/1:10,4:14:1e-06,0.999999,0:59,0,198	0/1:7,1:8:0.016584,0.983416,0:16,0,183
chr2	17072260	chr2_17072260_T_G	T	G	.	PASS	AF=0.208333;DP=141;NS=12;AN=24;MAF=0.208333;AC=5;AC_Het=5;AC_Hom=0;AC_Hemi=0;HWE=1	GT:AD:DP:GP:PL	0/1:10,1:11:0.383887,0.616113,0:4,0,224	0/0:5,0:5:0.979936,0.020064,0:0,15,131	0/1:6,1:7:0.015278,0.984722,0:20,0,178	0/0:8,0:8:0.997447,0.002553,0:0,24,203	0/0:1,0:1:0.753232,0.246762,6e-06:0,3,41	0/1:2,1:3:0.004835,0.995164,0:25,0,55	./.:0,0:0:0.567363,0.371744,0.060893:0,0,0	0/1:0,1:1:0.000727,0.752686,0.246587:35,3,0	0/0:11,0:11:0.99968,0.00032,0:0,33,279	0/0:25,0:25:1,0,0:0,75,276	0/0:11,0:11:0.99968,0.00032,0:0,33,274	0/0:50,6:56:0.585332,0.414668,0:0,0,193	0/1:0,2:2:0,0.604147,0.395852:70,6,0
chr2	17073012	chr2_17073012_A_G	A	G	.	PASS	AF=0.384615;DP=182;NS=13;AN=26;MAF=0.384615;AC=10;AC_Het=8;AC_Hom=2;AC_Hemi=0;HWE=0.56581	GT:AD:DP:GP:PL	0/0:17,0:17:0.99999,1e-05,0:0,51,341	0/1:6,2:8:2.6e-05,0.999974,0:45,0,169	0/0:4,0:4:0.927266,0.072734,0:0,12,129	0/1:7,1:8:0.025026,0.974974,0:15,0,184	0/0:5,0:5:0.962261,0.037739,0:0,15,154	0/1:3,1:4:0.002536,0.997463,0:25,0,62	0/1:3,2:5:1.4e-05,0.999986,0:48,0,64	1/1:0,2:2:5.5e-05,0.443416,0.556529:44,6,0	0/1:17,8:25:0,1,0:152,0,219	0/1:29,11:40:0,1,0:136,0,314	0/1:15,8:23:0,1,0:144,0,252	0/1:19,21:40:0,1,0:274,0,258	0/0:1,0:1:0.614416,0.385565,1.9e-05:0,3,41
chr2	17086567	chr2_17086567_A_G	A	G	.	PASS	AF=0.269231;DP=259;NS=13;AN=26;MAF=0.269231;AC=7;AC_Het=5;AC_Hom=2;AC_Hemi=0;HWE=1	GT:AD:DP:GP:PL	1/1:1,20:21:0,0.003275,0.996725:284,32,0	0/1:9,3:12:3e-06,0.999997,0:56,0,217	0/0:16,1:17:0.946759,0.053241,0:0,11,316	0/0:22,0:22:1,0,0:0,66,385	0/0:9,0:9:0.998564,0.001436,0:0,27,237	0/1:13,2:15:0.011014,0.988986,0:21,0,243	0/1:8,3:11:1e-06,0.999999,0:63,0,205	0/0:4,0:4:0.955991,0.044009,0:0,12,138	0/1:16,2:18:0.089313,0.910687,0:11,0,291	0/0:52,3:55:1,0,0:0,75,382	0/0:25,2:27:0.99633,0.00367,0:0,23,323	0/0:36,1:37:1,0,0:0,80,189	0/1:8,2:10:0.000551,0.999449,0:34,0,210
chr2	17086799	chr2_17086799_C_T	C	T	.	PASS	AF=0.230769;DP=270;NS=13;AN=26;MAF=0.230769;AC=6;AC_Het=4;AC_Hom=2;AC_Hemi=0;HWE=0.522981	GT:AD:DP:GP:PL	0/0:13,1:14:0.93402,0.06598,0:0,9,257	0/0:7,0:7:0.995503,0.004497,0:0,21,217	1/1:0,24:24:0,0,1:362,72,0	0/1:14,5:19:0,1,0:114,0,290	0/1:5,5:10:0,1,0:121,0,139	0/1:7,1:8:0.306136,0.693864,0:6,0,188	0/1:5,2:7:0.001193,0.998807,0:32,0,140	0/0:3,0:3:0.932595,0.067405,0:0,9,114	0/0:23,0:23:1,0,0:0,69,384	0/0:41,2:43:1,0,0:0,62,386	0/0:19,0:19:0.999999,1e-06,0:0,57,370	0/0:81,2:83:1,0,0:0,197,397	0/0:10,0:10:0.999436,0.000564,0:0,30,265
chr2	17093039	chr2_17093039_T_C	T	C	.	PASS	AF=0.230769;DP=207;NS=13;AN=26;MAF=0.230769;AC=6;AC_Het=2;AC_Hom=4;AC_Hemi=0;HWE=0.0757764	GT:AD:DP:GP:PL	0/0:6,0:6:0.990905,0.009095,0:0,18,178	0/0:10,0:10:0.999427,0.000573,0:0,30,242	0/0:16,0:16:0.999991,9e-06,0:0,48,342	0/0:23,0:23:1,0,0:0,69,335	0/0:11,0:11:0.999713,0.000287,0:0,33,287	0/0:3,0:3:0.931594,0.068406,0:0,9,102	1/1:0,5:5:0,0.175446,0.824554:131,15,0	0/1:6,3:9:0,1,0:69,0,145	0/0:14,0:14:0.999964,3.6e-05,0:0,42,305	0/0:38,0:38:1,0,0:0,114,403	0/0:17,0:17:0.999996,4e-06,0:0,51,334	1/1:0,47:47:0,0,1:397,141,0	0/1:2,6:8:0,0.999997,3e-06:154,0,47
chr2	17093196	chr2_17093196_G_A	G	A	.	PASS	AF=0.269231;DP=179;NS=13;AN=26;MAF=0.269231;AC=7;AC_Het=5;AC_Hom=2;AC_Hemi=0;HWE=1	GT:AD:DP:GP:PL	0/0:19,0:19:0.999998,2e-06,0:0,57,339	0/0:10,0:10:0.999218,0.000782,0:0,30,191	1/1:0,11:11:0,0.002432,0.997568:252,33,0	0/1:7,6:13:0,1,0:142,0,134	0/1:6,1:7:0.015721,0.984279,0:19,0,140	0/0:3,0:3:0.90897,0.09103,0:0,9,102	0/0:3,0:3:0.90897,0.09103,0:0,9,98	0/0:1,0:1:0.713658,0.285886,0.000456:0,3,24	0/1:15,2:17:0.060335,0.939665,0:13,0,225	0/1:39,7:46:0.002327,0.997673,0:27,0,310	0/1:10,3:13:1e-05,0.99999,0:51,0,218	0/0:29,0:29:1,0,0:0,87,268	0/0:4,0:4:0.952315,0.047685,0:0,12,125
chr2	17094783	chr2_17094783_C_T	C	T	.	PASS	AF=0.423077;DP=272;NS=13;AN=26;MAF=0.423077;AC=11;AC_Het=7;AC_Hom=4;AC_Hemi=0;HWE=1	GT:AD:DP:GP:PL	0/0:8,1:9:0.566289,0.433711,0:0,3,129	1/1:0,4:4:0,0.13993,0.86007:104,12,0	0/0:16,0:16:0.999977,2.3e-05,0:0,48,333	0/0:9,0:9:0.997008,0.002992,0:0,27,210	0/0:12,0:12:0.999625,0.000375,0:0,36,295	0/1:4,4:8:0,1,0:120,0,111	0/1:1,1:2:0.000822,0.999024,0.000153:29,0,34	0/1:1,1:2:0.00026,0.999546,0.000193:34,0,33	0/1:29,5:34:0,1,0:64,0,346	0/1:46,17:63:0,1,0:224,0,350	0/1:25,5:30:0,1,0:79,0,334	1/1:0,77:77:0,0,1:441,232,0	0/1:3,3:6:0,1,0:66,0,89
chr2	17094888	chr2_17094888_G_A	G	A	.	PASS	AF=0.166667;DP=144;NS=12;AN=24;MAF=0.166667;AC=4;AC_Het=4;AC_Hom=0;AC_Hemi=0;HWE=1	GT:AD:DP:GP:PL	./.:0,0:0:0.650561,0.312025,0.037414:0,0,0	0/1:0,1:1:0.000423,0.806231,0.193346:39,3,0	0/0:3,0:3:0.943439,0.056561,0:0,9,84	0/0:5,0:5:0.985234,0.014766,0:0,15,164	0/0:11,0:11:0.999766,0.000234,0:0,33,299	0/0:2,0:2:0.892934,0.107066,0:0,6,80	0/0:2,0:2:0.892934,0.107066,0:0,6,71	0/0:2,0:2:0.892934,0.107066,0:0,6,74	0/1:14,6:20:0,1,0:111,0,272	0/1:32,11:43:0,1,0:134,0,367	0/1:14,6:20:0,1,0:114,0,274	0/0:32,0:32:1,0,0:0,96,359	0/0:3,0:3:0.943439,0.056561,0:0,9,97
chr2	17095221	chr2_17095221_A_G	A	G	.	PASS	AF=0.416667;DP=109;NS=12;AN=24;MAF=0.416667;AC=10;AC_Het=6;AC_Hom=4;AC_Hemi=0;HWE=1	GT:AD:DP:GP:PL	./.:0,0:0:0.291171,0.496863,0.211965:0,0,0	0/0:3,0:3:0.8242,0.1758,0:0,9,105	1/1:0,10:10:0,0.002284,0.997716:246,30,0	0/0:6,0:6:0.974031,0.025969,0:0,18,181	0/1:0,1:1:6.3e-05,0.539567,0.46037:40,3,0	0/0:2,0:2:0.700968,0.299032,0:0,6,66	0/1:0,1:1:6.3e-05,0.539567,0.46037:40,3,0	0/1:1,1:2:0.000234,0.99963,0.000135:34,0,35	0/1:9,3:12:1e-06,0.999999,0:57,0,239	0/1:25,10:35:0,1,0:153,0,341	0/1:7,3:10:0,1,0:80,0,194	0/0:25,0:25:1,0,0:0,75,271	1/1:0,2:2:0,0.369487,0.630513:70,6,0
chr2	17097575	chr2_17097575_G_A	G	A	.	PASS	AF=0.5;DP=259;NS=13;AN=26;MAF=0.5;AC=13;AC_Het=5;AC_Hom=8;AC_Hemi=0;HWE=0.577624	GT:AD:DP:GP:PL	0/0:5,0:5:0.94549,0.05451,0:0,15,153	1/1:0,7:7:0,0.016655,0.983345:207,21,0	1/1:0,2:2:1e-06,0.351495,0.648503:59,6,0	0/1:7,8:15:0,1,0:192,0,172	0/1:3,5:8:0,1,0:139,0,84	0/1:1,3:4:0,0.99853,0.00147:84,0,25	0/1:1,2:3:0,0.998835,0.001165:64,0,26	0/1:2,3:5:0,0.999999,1e-06:85,0,58	0/0:23,0:23:1,0,0:0,69,376	0/0:52,0:52:1,0,0:0,157,415	0/0:19,0:19:0.999996,4e-06,0:0,57,337	1/1:6,106:112:0,0,1:364,150,0	1/1:0,3:3:0,0.21322,0.78678:97,9,0
chr2	17098253	chr2_17098253_C_T	C	T	.	PASS	AF=0.454545;DP=216;NS=11;AN=22;MAF=0.454545;AC=10;AC_Het=4;AC_Hom=6;AC_Hemi=0;HWE=0.542748	GT:AD:DP:GP:PL	./.:0,0:0:0.3163,0.492211,0.191489:0,0,0	0/0:2,0:2:0.719926,0.280073,0:0,6,69	./.:0,0:0:0.3163,0.492211,0.191489:0,0,0	0/0:7,0:7:0.987989,0.012011,0:0,21,215	0/0:9,0:9:0.99697,0.00303,0:0,27,209	1/1:0,4:4:0,0.138412,0.861588:125,12,0	1/1:0,2:2:0,0.391209,0.608791:75,6,0	0/1:3,2:5:1e-06,0.999999,0:61,0,87	0/1:14,5:19:0,1,0:113,0,271	0/1:21,16:37:0,1,0:257,0,286	0/1:12,9:21:0,1,0:184,0,252	0/0:106,0:106:1,0,0:0,319,452	1/1:0,4:4:0,0.138412,0.861588:128,12,0
chr2	17100484	chr2_17100484_C_T	C	T	.	PASS	AF=0.166667;DP=191;NS=12;AN=24;MAF=0.166667;AC=4;AC_Het=4;AC_Hom=0;AC_Hemi=0;HWE=1	GT:AD:DP:GP:PL	./.:0,0:0:0.6573,0.306881,0.035819:0,0,0	0/0:3,0:3:0.944859,0.055141,0:0,9,109	0/0:1,0:1:0.810685,0.189245,7e-05:0,3,28	0/0:8,0:8:0.99818,0.00182,0:0,24,235	0/0:6,0:6:0.992758,0.007242,0:0,18,196	0/0:1,0:1:0.810731,0.189255,1.4e-05:0,3,35	0/0:1,0:1:0.810738,0.189257,4e-06:0,3,40	0/0:3,0:3:0.944859,0.055141,0:0,9,100	0/1:19,5:24:0,1,0:81,0,312	0/1:36,11:47:0,1,0:168,0,344	0/1:11,5:16:0,1,0:107,0,242	0/0:78,0:78:1,0,0:0,235,413	0/1:2,1:3:0.145039,0.854961,0:11,0,59
chr2	17102025	chr2_17102025_C_T	C	T	.	PASS	AF=0.208333;DP=186;NS=12;AN=24;MAF=0.208333;AC=5;AC_Het=3;AC_Hom=2;AC_Hemi=0;HWE=0.403727	GT:AD:DP:GP:PL	0/0:22,0:22:1,0,0:0,66,337	0/0:5,0:5:0.982296,0.017704,0:0,15,138	1/1:0,9:9:0,0.013364,0.986636:210,27,0	0/0:30,0:30:1,0,0:0,90,396	0/0:18,0:18:0.999998,2e-06,0:0,54,351	0/0:2,0:2:0.873984,0.126016,0:0,6,69	./.:0,0:0:0.602441,0.347459,0.050099:0,0,0	0/0:1,0:1:0.776167,0.223826,6e-06:0,3,40	0/1:10,10:20:0,1,0:215,0,220	0/1:12,22:34:0,1,0:279,0,217	0/1:10,5:15:0,1,0:107,0,194	0/0:25,0:25:1,0,0:0,75,361	0/0:5,0:5:0.982296,0.017704,0:0,15,157
chr2	17103063	chr2_17103063_T_G	T	G	.	PASS	AF=0.384615;DP=270;NS=13;AN=26;MAF=0.384615;AC=10;AC_Het=4;AC_Hom=6;AC_Hemi=0;HWE=0.255674	GT:AD:DP:GP:PL	0/0:30,0:30:1,0,0:0,90,382	1/1:0,8:8:0,0.011599,0.988401:233,24,0	0/0:18,0:18:0.999995,5e-06,0:0,54,359	0/0:8,0:8:0.994827,0.005173,0:0,24,206	0/0:11,0:11:0.99935,0.00065,0:0,33,253	0/1:0,1:1:7.2e-05,0.600306,0.399622:41,3,0	1/1:0,3:3:0,0.273013,0.726987:100,9,0	0/0:2,0:2:0.750278,0.249722,0:0,6,75	0/1:10,6:16:0,1,0:115,0,233	0/1:27,25:52:0,1,0:275,0,306	0/1:10,4:14:0,1,0:88,0,239	1/1:0,101:101:0,0,1:427,304,0	0/0:6,0:6:0.979622,0.020378,0:0,18,194
chr2	17104415	chr2_17104415_C_A	C	A	.	PASS	AF=0.153846;DP=261;NS=13;AN=26;MAF=0.153846;AC=4;AC_Het=0;AC_Hom=4;AC_Hemi=0;HWE=0.00521739	GT:AD:DP:GP:PL	0/0:1,0:1:0.838005,0.161798,0.000197:0,3,22	1/1:0,6:6:0,0.1393,0.8607:173,18,0	0/0:4,0:4:0.976435,0.023565,0:0,12,90	0/0:7,0:7:0.996992,0.003008,0:0,21,196	0/0:9,0:9:0.999246,0.000754,0:0,27,232	0/0:14,1:15:0.930726,0.069274,0:0,7,262	0/0:12,0:12:0.999906,9.4e-05,0:0,36,259	0/0:2,0:2:0.911962,0.088038,0:0,6,63	0/0:27,0:27:1,0,0:0,81,371	0/0:42,0:42:1,0,0:0,126,381	0/0:16,0:16:0.999994,6e-06,0:0,48,316	0/0:97,0:97:1,0,0:0,292,435	1/1:0,23:23:0,1e-06,0.999999:382,69,0
chr2	17109368	chr2_17109368_A_T	A	T	.	PASS	AF=0.192308;DP=205;NS=13;AN=26;MAF=0.192308;AC=5;AC_Het=5;AC_Hom=0;AC_Hemi=0;HWE=1	GT:AD:DP:GP:PL	0/1:0,1:1:0.000327,0.802807,0.196866:40,3,0	0/0:12,0:12:0.99988,0.00012,0:0,36,284	0/1:9,7:16:0,1,0:106,0,165	0/1:18,3:21:0.251298,0.748702,0:8,0,282	0/0:21,1:22:0.999882,0.000118,0:0,36,324	0/0:6,0:6:0.992396,0.007604,0:0,18,148	0/0:2,0:2:0.890783,0.109217,0:0,6,70	0/0:2,0:2:0.890783,0.109217,0:0,6,70	0/1:5,1:6:0.012879,0.987121,0:22,0,139	0/1:32,4:36:0.038586,0.961414,0:17,0,289	0/0:12,0:12:0.99988,0.00012,0:0,36,280	0/0:53,0:53:1,0,0:0,160,398	0/0:16,0:16:0.999993,7e-06,0:0,48,322
chr2	17110627	chr2_17110627_C_T	C	T	.	PASS	AF=0.423077;DP=259;NS=13;AN=26;MAF=0.423077;AC=11;AC_Het=3;AC_Hom=8;AC_Hemi=0;HWE=0.0855297	GT:AD:DP:GP:PL	1/1:0,22:22:0,1e-06,0.999999:335,66,0	1/1:0,6:6:0,0.04277,0.95723:176,18,0	1/1:0,14:14:0,0.000174,0.999826:297,42,0	0/1:5,11:16:0,1,0:232,0,104	0/1:4,6:10:0,1,0:155,0,108	0/0:4,0:4:0.919609,0.080391,0:0,12,132	0/0:4,0:4:0.919609,0.080391,0:0,12,119	0/1:1,1:2:0.000903,0.998921,0.000176:29,0,33	0/0:17,0:17:0.999989,1.1e-05,0:0,51,324	0/0:38,0:38:1,0,0:0,114,381	0/0:18,0:18:0.999995,5e-06,0:0,54,353	0/0:105,0:105:1,0,0:0,316,445	1/1:0,2:2:0,0.41688,0.58312:79,6,0
chr2	17111091	chr2_17111091_T_C	T	C	.	PASS	AF=0.461538;DP=249;NS=13;AN=26;MAF=0.461538;AC=12;AC_Het=10;AC_Hom=2;AC_Hemi=0;HWE=0.11159	GT:AD:DP:GP:PL	1/1:0,25:25:0,0,1:371,75,0	0/1:4,2:6:1e-06,0.999999,0:57,0,106	0/1:14,5:19:0,1,0:96,0,272	0/1:9,3:12:1e-06,0.999999,0:56,0,209	0/1:9,1:10:0.159204,0.840796,0:5,0,219	0/0:5,0:5:0.949336,0.050664,0:0,15,148	0/1:4,1:5:0.009294,0.990706,0:18,0,126	0/0:4,0:4:0.903558,0.096442,0:0,12,136	0/1:17,3:20:1.1e-05,0.999989,0:47,0,278	0/1:35,8:43:0,1,0:102,0,319	0/1:21,6:27:0,1,0:88,0,244	0/1:49,20:69:0,1,0:122,0,333	0/1:3,1:4:0.002953,0.997047,0:23,0,100
chr2	17113641	chr2_17113641_T_C	T	C	.	PASS	AF=0.461538;DP=273;NS=13;AN=26;MAF=0.461538;AC=12;AC_Het=6;AC_Hom=6;AC_Hemi=0;HWE=1	GT:AD:DP:GP:PL	0/0:6,0:6:0.972443,0.027557,0:0,18,149	0/1:4,4:8:0,1,0:87,0,102	0/0:14,0:14:0.999889,0.000111,0:0,42,306	0/0:14,0:14:0.999889,0.000111,0:0,42,312	0/0:16,0:16:0.999972,2.8e-05,0:0,48,332	1/1:0,7:7:0,0.016937,0.983063:208,21,0	0/1:2,6:8:0,0.999997,3e-06:156,0,52	0/1:0,1:1:0.000183,0.524323,0.475494:35,3,0	0/1:6,6:12:0,1,0:156,0,153	0/1:24,19:43:0,1,0:273,0,326	0/1:9,8:17:0,1,0:163,0,208	1/1:6,117:123:0,0,1:393,203,0	1/1:0,4:4:0,0.121136,0.878864:130,12,0
chr2	17124582	chr2_17124582_G_A	G	A	.	PASS	AF=0.461538;DP=246;NS=13;AN=26;MAF=0.461538;AC=12;AC_Het=8;AC_Hom=4;AC_Hemi=0;HWE=0.601992	GT:AD:DP:GP:PL	0/0:21,0:21:0.999999,1e-06,0:0,63,344	0/1:1,5:6:0,0.994314,0.005686:131,0,19	0/0:13,0:13:0.999781,0.000219,0:0,39,244	0/1:6,2:8:4e-06,0.999996,0:52,0,169	0/1:4,4:8:0,1,0:104,0,113	0/0:6,0:6:0.972764,0.027236,0:0,18,188	0/1:1,1:2:0.000705,0.99907,0.000225:29,0,33	0/1:0,1:1:0.000117,0.527362,0.47252:37,3,0	0/1:8,8:16:0,1,0:180,0,179	0/1:25,18:43:0,1,0:245,0,332	0/1:10,7:17:0,1,0:151,0,228	1/1:1,100:101:0,0,1:465,284,0	1/1:0,3:3:0,0.218146,0.781854:101,9,0
chr2	17129077	chr2_17129077_A_T	A	T	.	PASS	AF=0.346154;DP=156;NS=13;AN=26;MAF=0.346154;AC=9;AC_Het=5;AC_Hom=4;AC_Hemi=0;HWE=0.578215	GT:AD:DP:GP:PL	1/1:0,7:7:0,0.027056,0.972944:178,21,0	0/0:6,0:6:0.982746,0.017254,0:0,18,177	0/0:16,0:16:0.999983,1.7e-05,0:0,48,236	0/1:4,7:11:0,1,0:172,0,95	0/1:4,1:5:0.005648,0.994352,0:22,0,112	0/0:3,0:3:0.876842,0.123158,0:0,9,97	0/0:6,0:6:0.982746,0.017254,0:0,18,151	0/0:2,0:2:0.780691,0.219309,0:0,6,80	0/1:8,4:12:0,1,0:81,0,153	0/1:17,13:30:0,1,0:220,0,202	0/1:11,4:15:0,1,0:84,0,209	1/1:0,36:36:0,0,1:359,108,0	0/0:7,0:7:0.991298,0.008702,0:0,21,205
chr2	17129690	chr2_17129690_G_C	G	C	.	PASS	AF=0.384615;DP=187;NS=13;AN=26;MAF=0.384615;AC=10;AC_Het=10;AC_Hom=0;AC_Hemi=0;HWE=0.0747611	GT:AD:DP:GP:PL	0/1:3,2:5:1e-05,0.99999,0:49,0,79	0/1:1,2:3:1e-06,0.999581,0.000419:60,0,29	0/1:8,1:9:0.234731,0.765269,0:4,0,193	0/1:5,2:7:1.2e-05,0.999988,0:48,0,142	0/1:4,2:6:5e-06,0.999995,0:52,0,123	0/0:3,0:3:0.858209,0.141791,0:0,9,104	0/0:1,0:1:0.602059,0.397888,5.2e-05:0,3,37	0/1:1,1:2:0.00024,0.998927,0.000833:35,0,26	0/1:9,5:14:0,1,0:102,0,211	0/1:21,9:30:0,1,0:166,0,307	0/1:11,7:18:0,1,0:169,0,232	0/1:24,56:80:0,1,0:320,0,221	0/0:5,0:5:0.960335,0.039665,0:0,15,153
chr2	17129704	chr2_17129704_A_T	A	T	.	PASS	AF=0.269231;DP=207;NS=13;AN=26;MAF=0.269231;AC=7;AC_Het=5;AC_Hom=2;AC_Hemi=0;HWE=1	GT:AD:DP:GP:PL	0/0:18,0:18:0.999996,4e-06,0:0,54,343	0/0:1,0:1:0.667926,0.332061,1.3e-05:0,3,41	1/1:0,13:13:0,0.000491,0.999509:295,39,0	0/1:2,3:5:0,0.999999,1e-06:75,0,55	0/1:8,2:10:1.3e-05,0.999987,0:49,0,205	0/0:2,0:2:0.800913,0.199087,0:0,6,61	0/0:1,0:1:0.667923,0.33206,1.7e-05:0,3,40	0/1:0,1:1:0.000107,0.667859,0.332034:41,3,0	0/0:12,1:13:0.673901,0.326099,0:0,3,270	0/1:25,5:30:8.6e-05,0.999914,0:41,0,346	0/0:19,1:20:0.996231,0.003769,0:0,24,321	0/1:78,11:89:0.001244,0.998756,0:29,0,279	0/0:3,0:3:0.889453,0.110547,0:0,9,105
chr2	17135413	chr2_17135413_A_T	A	T	.	PASS	AF=0.269231;DP=244;NS=13;AN=26;MAF=0.269231;AC=7;AC_Het=7;AC_Hom=0;AC_Hemi=0;HWE=0.49913	GT:AD:DP:GP:PL	0/0:13,0:13:0.999896,0.000104,0:0,39,251	0/1:1,3:4:0,0.999729,0.000271:89,0,29	0/0:20,0:20:0.999999,1e-06,0:0,60,377	0/1:4,5:9:0,1,0:119,0,110	0/1:3,5:8:0,1,0:126,0,74	0/0:1,0:1:0.700954,0.299033,1.3e-05:0,3,40	0/0:1,0:1:0.700934,0.299025,4e-05:0,3,35	0/0:2,0:2:0.824197,0.175803,0:0,6,64	0/1:9,6:15:0,1,0:143,0,201	0/1:29,20:49:0,1,0:278,0,322	0/1:15,10:25:0,1,0:182,0,273	0/0:91,2:93:1,0,0:0,208,409	0/1:1,3:4:0,0.99932,0.00068:90,0,25
chr2	17137437	chr2_17137437_G_A	G	A	.	PASS	AF=0.458333;DP=264;NS=12;AN=24;MAF=0.458333;AC=11;AC_Het=5;AC_Hom=6;AC_Hemi=0;HWE=0.59387	GT:AD:DP:GP:PL	./.:0,0:0:0.321294,0.491068,0.187638:0,0,0	0/0:6,0:6:0.976677,0.023323,0:0,18,179	0/0:16,0:16:0.999977,2.3e-05,0:0,48,309	0/1:5,3:8:0,1,0:82,0,135	0/1:7,4:11:0,1,0:102,0,179	0/0:9,0:9:0.997024,0.002976,0:0,27,243	1/1:0,2:2:0,0.395502,0.604498:72,6,0	1/1:0,3:3:0,0.246494,0.753506:103,9,0	0/1:10,7:17:0,1,0:151,0,212	0/1:17,12:29:0,1,0:224,0,287	0/1:11,10:21:0,1,0:216,0,226	1/1:0,115:115:0,0,1:469,346,0	0/0:7,0:7:0.988201,0.011799,0:0,21,205
chr2	17145579	chr2_17145579_C_A	C	A	.	PASS	AF=0.227273;DP=51;NS=11;AN=22;MAF=0.227273;AC=5;AC_Het=3;AC_Hom=2;AC_Hemi=0;HWE=0.438596	GT:AD:DP:GP:PL	./.:0,0:0:0.515152,0.405178,0.07967:0,0,0	0/0:1,0:1:0.717623,0.282211,0.000167:0,3,28	0/0:1,0:1:0.717425,0.282133,0.000442:0,3,24	1/1:0,3:3:1e-06,0.388638,0.611361:68,9,0	0/1:0,1:1:0.007213,0.712561,0.280225:24,3,0	0/0:1,0:1:0.717711,0.282245,4.4e-05:0,3,34	0/1:0,1:1:0.000577,0.717325,0.282098:35,3,0	./.:0,0:0:0.515152,0.405178,0.07967:0,0,0	0/0:5,0:5:0.976012,0.023988,0:0,15,125	0/0:9,0:9:0.998466,0.001534,0:0,27,208	0/0:2,0:2:0.835682,0.164318,0:0,6,67	0/1:13,5:18:0,1,0:81,0,196	0/0:7,0:7:0.993893,0.006107,0:0,21,218
chr2	17150891	chr2_17150891_G_A	G	A	.	PASS	AF=0.409091;DP=254;NS=11;AN=22;MAF=0.409091;AC=9;AC_Het=7;AC_Hom=2;AC_Hemi=0;HWE=0.55418	GT:AD:DP:GP:PL	./.:0,0:0:0.326213,0.489875,0.183912:0,0,0	0/0:8,0:8:0.994169,0.005831,0:0,24,222	1/1:0,18:18:0,1e-05,0.99999:351,54,0	0/1:4,2:6:1.4e-05,0.999986,0:47,0,107	0/1:3,4:7:0,1,0:109,0,95	0/1:3,3:6:0,1,0:87,0,91	0/1:7,2:9:7e-06,0.999993,0:50,0,185	./.:0,0:0:0.326213,0.489875,0.183912:0,0,0	0/1:12,10:22:0,1,0:228,0,240	0/1:17,28:45:0,1,0:343,0,271	0/1:9,10:19:0,1,0:223,0,208	0/0:83,0:83:1,0,0:0,250,446	0/0:1,0:1:0.571138,0.428836,2.6e-05:0,3,41
chr2	17156995	chr2_17156995_G_T	G	T	.	PASS	AF=0.384615;DP=211;NS=13;AN=26;MAF=0.384615;AC=10;AC_Het=8;AC_Hom=2;AC_Hemi=0;HWE=0.56581	GT:AD:DP:GP:PL	0/0:34,0:34:1,0,0:0,102,384	1/1:0,5:5:0,0.090623,0.909377:159,15,0	0/1:9,5:14:0,1,0:89,0,182	0/1:13,3:16:0.000521,0.999479,0:32,0,204	0/1:10,2:12:0.000928,0.999072,0:29,0,221	0/1:4,2:6:0.001925,0.998075,0:26,0,104	0/1:6,1:7:0.202822,0.797178,0:5,0,134	0/0:2,0:2:0.761287,0.238713,0:0,6,71	0/1:9,2:11:0.000693,0.999307,0:31,0,194	0/1:14,9:23:0,1,0:109,0,252	0/1:7,8:15:0,1,0:93,0,144	0/0:55,7:62:0.992832,0.007168,0:0,22,295	0/0:4,0:4:0.927308,0.072692,0:0,12,143
chr2	17158702	chr2_17158702_A_T	A	T	.	PASS	AF=0.230769;DP=264;NS=13;AN=26;MAF=0.230769;AC=6;AC_Het=4;AC_Hom=2;AC_Hemi=0;HWE=0.522981	GT:AD:DP:GP:PL	0/0:19,0:19:0.999999,1e-06,0:0,57,340	0/0:9,0:9:0.998883,0.001117,0:0,27,232	0/0:14,1:15:0.878022,0.121978,0:0,6,248	0/1:13,2:15:0.007132,0.992868,0:24,0,256	0/1:7,1:8:0.066133,0.933867,0:14,0,178	0/1:10,1:11:0.416201,0.583799,0:4,0,222	0/0:3,0:3:0.933202,0.066798,0:0,9,93	0/1:4,1:5:0.017354,0.982646,0:20,0,120	0/0:13,1:14:0.900298,0.099702,0:0,7,244	0/0:38,1:39:1,0,0:0,87,384	0/0:21,1:22:0.999862,0.000138,0:0,36,338	1/1:7,89:96:0,0,1:296,83,0	0/0:7,0:7:0.995546,0.004454,0:0,21,201
chr2	17160613	chr2_17160613_G_A	G	A	.	PASS	AF=0.5;DP=261;NS=12;AN=24;MAF=0.5;AC=12;AC_Het=4;AC_Hom=8;AC_Hemi=0;HWE=0.281462	GT:AD:DP:GP:PL	./.:0,0:0:0.266543,0.49947,0.233987:0,0,0	1/1:0,6:6:0,0.032275,0.967725:187,18,0	0/0:15,0:15:0.999943,5.7e-05,0:0,45,334	0/0:12,0:12:0.999543,0.000457,0:0,36,293	0/0:9,0:9:0.996354,0.003646,0:0,27,233	1/1:0,2:2:0,0.347957,0.652043:74,6,0	0/1:1,1:2:0.000169,0.999682,0.000149:35,0,35	1/1:0,7:7:0,0.016402,0.983598:216,21,0	0/1:8,9:17:0,1,0:217,0,192	0/1:31,28:59:0,1,0:319,0,345	0/1:13,13:26:0,1,0:249,0,267	1/1:0,96:96:0,0,1:451,289,0	0/0:10,0:10:0.998174,0.001826,0:0,30,272
chr2	17166260	chr2_17166260_C_T	C	T	.	PASS	AF=0.333333;DP=168;NS=12;AN=24;MAF=0.333333;AC=8;AC_Het=6;AC_Hom=2;AC_Hemi=0;HWE=1	GT:AD:DP:GP:PL	1/1:0,9:9:0,0.007042,0.992958:231,27,0	0/1:5,1:6:0.067959,0.932041,0:11,0,143	0/1:14,5:19:0,1,0:105,0,257	0/0:12,0:12:0.999731,0.000269,0:0,36,221	0/1:2,1:3:0.002291,0.997707,2e-06:26,0,51	0/0:4,0:4:0.935588,0.064412,0:0,12,125	0/0:1,0:1:0.644826,0.355159,1.6e-05:0,3,41	0/1:1,1:2:0.000288,0.999602,0.00011:35,0,34	0/1:13,6:19:0,1,0:93,0,222	0/1:31,5:36:0.000883,0.999117,0:30,0,311	0/0:21,2:23:0.817505,0.182495,0:0,7,293	0/0:31,1:32:0.999999,1e-06,0:0,61,285	./.:0,0:0:0.41581,0.458046,0.126143:0,0,0
chr2	17166262	chr2_17166262_T_C	T	C	.	PASS	AF=0.153846;DP=151;NS=13;AN=26;MAF=0.153846;AC=4;AC_Het=4;AC_Hom=0;AC_Hemi=0;HWE=1	GT:AD:DP:GP:PL	0/0:9,0:9:0.999261,0.000739,0:0,27,235	0/0:8,0:8:0.998524,0.001476,0:0,24,212	0/1:14,4:18:0,1,0:78,0,272	0/0:5,0:5:0.988312,0.011688,0:0,15,168	0/1:2,1:3:0.006638,0.993359,3e-06:26,0,44	0/1:2,3:5:0,1,0:89,0,61	0/0:3,0:3:0.954829,0.045171,0:0,9,104	0/1:2,1:3:0.001676,0.998324,0:32,0,63	0/0:16,0:16:0.999994,6e-06,0:0,48,329	0/0:28,0:28:1,0,0:0,84,389	0/0:16,0:16:0.999994,6e-06,0:0,48,292	0/0:33,2:35:1,0,0:0,64,281	0/0:2,0:2:0.913562,0.086438,0:0,6,80
chr2	17171311	chr2_17171311_C_T	C	T	.	PASS	AF=0.166667;DP=225;NS=12;AN=24;MAF=0.166667;AC=4;AC_Het=4;AC_Hom=0;AC_Hemi=0;HWE=1	GT:AD:DP:GP:PL	0/0:28,1:29:1,0,0:0,60,315	0/1:2,2:4:2.2e-05,0.999978,0:51,0,58	0/0:24,0:24:1,0,0:0,72,373	0/0:8,0:8:0.998517,0.001483,0:0,24,231	0/0:11,0:11:0.999814,0.000186,0:0,33,270	0/0:5,0:5:0.98826,0.01174,0:0,15,132	0/1:4,1:5:0.040441,0.959559,0:18,0,110	./.:0,0:0:0.706066,0.268422,0.025511:0,0,0	0/1:8,1:9:0.298429,0.701571,0:8,0,185	0/0:46,3:49:1,0,0:0,59,346	0/0:19,1:20:0.999274,0.000726,0:0,27,305	0/0:59,1:60:1,0,0:0,147,376	0/1:0,1:1:0.001396,0.839103,0.159501:35,3,0
chr2	17171400	chr2_17171400_T_C	T	C	.	PASS	AF=0.461538;DP=273;NS=13;AN=26;MAF=0.461538;AC=12;AC_Het=4;AC_Hom=8;AC_Hemi=0;HWE=0.260843	GT:AD:DP:GP:PL	1/1:0,28:28:0,0,1:391,84,0	0/1:4,6:10:0,1,0:160,0,109	1/1:0,21:21:0,1e-06,0.999999:348,63,0	0/1:9,8:17:0,1,0:186,0,190	0/1:7,3:10:0,1,0:78,0,178	0/0:4,0:4:0.90099,0.09901,0:0,12,140	0/0:4,0:4:0.90099,0.09901,0:0,12,134	0/1:1,2:3:0,0.999721,0.000279:66,0,32	0/0:22,0:22:1,0,0:0,66,386	0/0:51,0:51:1,0,0:0,154,427	0/0:36,0:36:1,0,0:0,108,418	1/1:0,61:61:0,0,1:406,184,0	1/1:0,6:6:0,0.034324,0.965676:182,18,0
chr2	17173980	chr2_17173980_C_T	C	T	.	PASS	AF=0.291667;DP=253;NS=12;AN=24;MAF=0.291667;AC=7;AC_Het=5;AC_Hom=2;AC_Hemi=0;HWE=1	GT:AD:DP:GP:PL	0/0:18,0:18:0.999997,3e-06,0:0,54,326	0/1:4,4:8:0,1,0:110,0,109	0/0:20,0:20:0.999999,1e-06,0:0,60,350	1/1:0,4:4:0,0.241095,0.758905:139,12,0	0/1:4,1:5:0.019955,0.980045,0:18,0,122	0/0:6,0:6:0.987855,0.012145,0:0,18,190	0/0:5,0:5:0.976,0.024,0:0,15,166	./.:0,0:0:0.515008,0.405265,0.079727:0,0,0	0/1:15,10:25:0,1,0:201,0,227	0/1:18,18:36:0,1,0:290,0,281	0/1:12,12:24:0,1,0:224,0,204	0/0:93,0:93:1,0,0:0,280,448	0/0:9,0:9:0.998466,0.001534,0:0,27,201
chr2	17175895	chr2_17175895_G_A	G	A	.	PASS	AF=0.153846;DP=235;NS=13;AN=26;MAF=0.153846;AC=4;AC_Het=2;AC_Hom=2;AC_Hemi=0;HWE=0.234783	GT:AD:DP:GP:PL	0/0:28,0:28:1,0,0:0,84,366	0/0:8,0:8:0.998628,0.001372,0:0,24,222	0/0:8,0:8:0.998628,0.001372,0:0,24,175	0/0:6,0:6:0.994536,0.005464,0:0,18,192	0/0:5,0:5:0.989131,0.010869,0:0,15,143	0/1:2,2:4:2e-06,0.999998,0:62,0,66	0/0:4,0:4:0.978495,0.021505,0:0,12,134	0/1:2,1:3:0.001804,0.998196,0:32,0,66	0/0:22,0:22:1,0,0:0,66,381	0/0:51,0:51:1,0,0:0,154,429	0/0:27,0:27:1,0,0:0,81,393	0/0:63,0:63:1,0,0:0,190,435	1/1:0,6:6:0,0.150905,0.849095:187,18,0
chr2	17176085	chr2_17176085_G_A	G	A	.	PASS	AF=0.115385;DP=208;NS=13;AN=26;MAF=0.115385;AC=3;AC_Het=3;AC_Hom=0;AC_Hemi=0;HWE=1	GT:AD:DP:GP:PL	0/0:25,0:25:1,0,0:0,75,379	0/0:10,0:10:0.999737,0.000263,0:0,30,244	0/1:1,1:2:0.001178,0.998737,8.5e-05:35,0,29	0/0:9,0:9:0.999474,0.000526,0:0,27,251	0/1:6,1:7:0.045341,0.954659,0:19,0,131	0/0:6,0:6:0.995808,0.004192,0:0,18,190	0/0:2,0:2:0.936893,0.063107,0:0,6,74	0/0:3,0:3:0.967419,0.032581,0:0,9,112	0/0:27,0:27:1,0,0:0,81,396	0/0:73,0:73:1,0,0:0,220,440	0/0:29,0:29:1,0,0:0,87,408	0/1:4,8:12:0,1,0:196,0,90	0/0:3,0:3:0.967419,0.032581,0:0,9,98
chr2	17178571	chr2_17178571_T_A	T	A	.	PASS	AF=0.363636;DP=149;NS=11;AN=22;MAF=0.363636;AC=8;AC_Het=6;AC_Hom=2;AC_Hemi=0;HWE=1	GT:AD:DP:GP:PL	./.:0,0:0:0.355224,0.481566,0.163211:0,0,0	1/1:0,3:3:0,0.269439,0.730561:93,9,0	0/0:19,0:19:0.999997,3e-06,0:0,57,365	0/1:4,1:5:0.001871,0.998129,0:26,0,106	0/1:4,3:7:0,1,0:82,0,123	0/0:2,0:2:0.746875,0.253124,0:0,6,61	./.:0,0:0:0.355224,0.481566,0.163211:0,0,0	0/0:1,0:1:0.595983,0.403974,4.3e-05:0,3,38	0/1:12,5:17:0,1,0:112,0,258	0/1:28,21:49:0,1,0:226,0,330	0/1:18,7:25:0,1,0:131,0,304	0/0:18,2:20:0.90161,0.09839,0:0,11,193	0/1:0,1:1:0.000278,0.595839,0.403883:35,3,0
chr2	17178650	chr2_17178650_C_T	C	T	.	PASS	AF=0.230769;DP=273;NS=13;AN=26;MAF=0.230769;AC=6;AC_Het=2;AC_Hom=4;AC_Hemi=0;HWE=0.0757764	GT:AD:DP:GP:PL	1/1:0,24:24:0,0,1:333,72,0	0/0:7,0:7:0.994765,0.005235,0:0,21,218	1/1:0,35:35:0,0,1:414,105,0	0/1:5,10:15:0,1,0:228,0,126	0/1:8,6:14:0,1,0:133,0,209	0/0:4,0:4:0.9596,0.0404,0:0,12,139	0/0:1,0:1:0.74804,0.251954,7e-06:0,3,41	0/0:1,0:1:0.74804,0.251954,7e-06:0,3,41	0/0:21,0:21:1,0,0:0,63,371	0/0:67,0:67:1,0,0:0,202,432	0/0:20,0:20:0.999999,1e-06,0:0,60,365	0/0:54,0:54:1,0,0:0,163,283	0/0:9,0:9:0.998686,0.001314,0:0,27,256
chr2	17184497	chr2_17184497_C_T	C	T	.	PASS	AF=0.115385;DP=223;NS=13;AN=26;MAF=0.115385;AC=3;AC_Het=1;AC_Hom=2;AC_Hemi=0;HWE=0.12	GT:AD:DP:GP:PL	1/1:1,28:29:0,0.000129,0.999871:357,50,0	0/0:5,0:5:0.990984,0.009016,0:0,15,157	0/0:17,0:17:0.999998,2e-06,0:0,51,334	0/0:6,0:6:0.995472,0.004528,0:0,18,133	0/0:6,0:6:0.995472,0.004528,0:0,18,181	0/1:1,1:2:0.003439,0.996503,5.8e-05:30,0,31	0/0:1,0:1:0.872925,0.127069,6e-06:0,3,35	0/0:1,0:1:0.872927,0.127069,4e-06:0,3,37	0/0:16,0:16:0.999996,4e-06,0:0,48,306	0/0:60,0:60:1,0,0:0,181,416	0/0:23,0:23:1,0,0:0,69,367	0/0:52,0:52:1,0,0:0,157,378	0/0:3,0:3:0.964887,0.035113,0:0,9,97
chr2	17185498	chr2_17185498_G_A	G	A	.	PASS	AF=0.384615;DP=137;NS=13;AN=26;MAF=0.384615;AC=10;AC_Het=8;AC_Hom=2;AC_Hemi=0;HWE=0.56581	GT:AD:DP:GP:PL	0/0:8,0:8:0.994366,0.005634,0:0,24,216	0/0:4,0:4:0.91688,0.08312,0:0,12,140	0/0:15,0:15:0.999956,4.4e-05,0:0,45,316	0/1:4,4:8:0,1,0:94,0,100	0/1:5,6:11:0,1,0:125,0,106	0/1:1,2:3:2e-06,0.999708,0.00029:56,0,31	0/1:0,1:1:0.000318,0.579434,0.420248:34,3,0	0/1:0,1:1:0.000159,0.579526,0.420315:37,3,0	0/1:2,4:6:0,0.999996,3e-06:98,0,50	0/1:9,8:17:0,1,0:154,0,211	0/1:4,8:12:0,1,0:196,0,89	1/1:0,40:40:0,0,1:412,120,0	0/0:11,0:11:0.999292,0.000708,0:0,33,266
chr2	17185913	chr2_17185913_T_C	T	C	.	PASS	AF=0.5;DP=256;NS=13;AN=26;MAF=0.5;AC=13;AC_Het=7;AC_Hom=6;AC_Hemi=0;HWE=1	GT:AD:DP:GP:PL	1/1:0,10:10:0,0.00196,0.99804:256,30,0	0/1:6,5:11:0,1,0:131,0,159	0/0:13,0:13:0.999757,0.000243,0:0,39,295	0/1:10,7:17:0,1,0:150,0,219	0/1:6,3:9:0,1,0:77,0,163	0/0:7,0:7:0.984701,0.015299,0:0,21,189	0/0:8,0:8:0.992292,0.007708,0:0,24,224	0/1:1,4:5:0,0.998738,0.001262:130,0,26	0/1:8,8:16:0,1,0:179,0,181	0/1:15,9:24:0,1,0:174,0,259	0/1:6,9:15:0,1,0:210,0,151	1/1:0,116:116:0,0,1:475,349,0	1/1:0,5:5:0,0.059133,0.940867:173,15,0
chr2	17189629	chr2_17189629_C_T	C	T	.	PASS	AF=0.423077;DP=197;NS=13;AN=26;MAF=0.423077;AC=11;AC_Het=5;AC_Hom=6;AC_Hemi=0;HWE=0.573563	GT:AD:DP:GP:PL	0/0:14,0:14:0.999896,0.000104,0:0,42,248	0/0:3,0:3:0.823731,0.176269,0:0,9,108	1/1:0,15:15:0,7.1e-05,0.999929:279,45,0	1/1:0,5:5:0,0.068045,0.931955:141,15,0	0/1:0,1:1:6.3e-05,0.538764,0.461174:40,3,0	0/0:6,0:6:0.973949,0.026051,0:0,18,151	0/0:2,0:2:0.700289,0.299711,0:0,6,66	0/1:1,1:2:0.000738,0.999091,0.000171:29,0,34	0/1:4,6:10:0,1,0:144,0,100	0/1:11,13:24:0,1,0:211,0,203	0/1:8,5:13:0,1,0:104,0,183	1/1:0,98:98:0,0,1:427,295,0	0/0:4,0:4:0.903348,0.096652,0:0,12,132
chr2	17190587	chr2_17190587_T_C	T	C	.	PASS	AF=0.384615;DP=262;NS=13;AN=26;MAF=0.384615;AC=10;AC_Het=8;AC_Hom=2;AC_Hemi=0;HWE=0.56581	GT:AD:DP:GP:PL	0/1:5,14:19:0,1,0:279,0,96	0/1:2,4:6:0,0.999999,1e-06:121,0,58	0/1:3,24:27:0,0.998013,0.001987:341,0,22	0/1:7,4:11:0,1,0:112,0,191	0/1:4,2:6:2e-06,0.999998,0:57,0,130	0/1:5,1:6:0.006269,0.993731,0:21,0,153	0/1:2,1:3:0.000497,0.999503,0:32,0,73	0/1:1,1:2:0.000249,0.999497,0.000255:35,0,31	0/0:19,0:19:0.999998,2e-06,0:0,57,373	0/0:53,0:53:1,0,0:0,160,438	0/0:20,0:20:0.999999,1e-06,0:0,60,371	1/1:8,79:87:0,0.002085,0.997915:305,32,0	0/0:3,0:3:0.862371,0.137629,0:0,9,113
chr2	17192436	chr2_17192436_T_A	T	A	.	PASS	AF=0.416667;DP=166;NS=12;AN=24;MAF=0.416667;AC=10;AC_Het=4;AC_Hom=6;AC_Hemi=0;HWE=0.289272	GT:AD:DP:GP:PL	0/0:6,0:6:0.972769,0.027231,0:0,18,170	1/1:0,2:2:0,0.358202,0.641798:64,6,0	0/0:15,0:15:0.999945,5.5e-05,0:0,45,317	1/1:0,3:3:0,0.218175,0.781825:88,9,0	./.:0,0:0:0.278224,0.498491,0.223285:0,0,0	0/0:1,0:1:0.527436,0.472497,6.7e-05:0,3,38	0/0:1,0:1:0.527401,0.472465,0.000134:0,3,35	0/0:1,0:1:0.527427,0.472488,8.4e-05:0,3,37	0/1:5,2:7:9e-06,0.999991,0:48,0,129	0/1:26,23:49:0,1,0:259,0,311	0/1:14,6:20:0,1,0:110,0,275	1/1:0,60:60:0,0,1:416,181,0	0/1:0,1:1:0.000467,0.527221,0.472312:31,3,0
chr2	17195771	chr2_17195771_C_A	C	A	.	PASS	AF=0.454545;DP=87;NS=11;AN=22;MAF=0.454545;AC=10;AC_Het=6;AC_Hom=4;AC_Hemi=0;HWE=1	GT:AD:DP:GP:PL	0/0:7,0:7:0.987687,0.012313,0:0,21,152	1/1:0,3:3:0,0.238566,0.761434:105,9,0	0/1:3,7:10:0,1,0:185,0,72	0/1:3,4:7:0,1,0:129,0,77	0/0:1,0:1:0.556184,0.44378,3.5e-05:0,3,40	0/1:2,2:4:1e-06,0.999998,1e-06:58,0,58	./.:0,0:0:0.309361,0.493683,0.196957:0,0,0	./.:0,0:0:0.309361,0.493683,0.196957:0,0,0	0/1:7,1:8:0.074299,0.925701,0:9,0,165	0/1:13,2:15:0.008175,0.991825,0:19,0,217	0/1:9,2:11:0.0008,0.9992,0:29,0,146	0/0:17,2:19:0.985529,0.014471,0:0,20,218	1/1:0,2:2:1e-06,0.385231,0.614768:60,6,0
chr2	17198967	chr2_17198967_C_A	C	A	.	PASS	AF=0.346154;DP=175;NS=13;AN=26;MAF=0.346154;AC=9;AC_Het=5;AC_Hom=4;AC_Hemi=0;HWE=0.578215	GT:AD:DP:GP:PL	0/1:15,5:20:0,1,0:114,0,279	0/1:3,2:5:1e-06,0.999999,0:59,0,94	1/1:1,11:12:0,0.499293,0.500707:251,6,0	0/0:5,0:5:0.970149,0.029851,0:0,15,155	0/1:5,3:8:0,1,0:82,0,141	0/1:4,1:5:0.00644,0.99356,0:22,0,127	0/0:2,0:2:0.802466,0.197534,0:0,6,82	0/0:4,0:4:0.942029,0.057971,0:0,12,143	0/0:13,0:13:0.99988,0.00012,0:0,39,313	0/0:40,1:41:1,0,0:0,89,406	0/0:23,1:24:0.999766,0.000234,0:0,36,359	0/1:5,27:32:0,0.999952,4.8e-05:299,0,37	1/1:0,4:4:0,0.20248,0.79752:134,12,0
chr2	17199364	chr2_17199364_A_C	A	C	.	PASS	AF=0.269231;DP=213;NS=13;AN=26;MAF=0.269231;AC=7;AC_Het=7;AC_Hom=0;AC_Hemi=0;HWE=0.49913	GT:AD:DP:GP:PL	0/0:7,0:7:0.994689,0.005311,0:0,21,180	0/0:9,0:9:0.998667,0.001333,0:0,27,222	0/0:21,1:22:0.999988,1.2e-05,0:0,48,343	0/1:4,2:6:2.6e-05,0.999974,0:47,0,76	0/1:10,2:12:0.000997,0.999003,0:32,0,224	0/1:6,1:7:0.069309,0.930691,0:13,0,142	0/1:3,1:4:0.004648,0.995352,0:25,0,89	0/0:1,0:1:0.745273,0.254684,4.4e-05:0,3,33	0/1:8,1:9:0.086145,0.913855,0:12,0,192	0/1:19,2:21:0.057605,0.942395,0:14,0,295	0/0:14,1:15:0.938,0.062,0:0,10,264	0/0:91,1:92:1,0,0:0,257,423	0/1:7,1:8:0.482579,0.517421,0:2,0,184
chr2	17210174	chr2_17210174_C_T	C	T	.	PASS	AF=0.115385;DP=215;NS=13;AN=26;MAF=0.115385;AC=3;AC_Het=3;AC_Hom=0;AC_Hemi=0;HWE=1	GT:AD:DP:GP:PL	0/0:11,0:11:0.999866,0.000134,0:0,33,136	0/1:7,2:9:0.036376,0.963624,0:20,0,156	0/0:53,0:53:1,0,0:0,160,339	0/1:17,5:22:0,1,0:70,0,241	0/0:8,0:8:0.998928,0.001072,0:0,24,142	0/0:8,0:8:0.998928,0.001072,0:0,24,203	0/1:6,2:8:0.022888,0.977112,0:22,0,164	0/0:2,0:2:0.935707,0.064293,0:0,6,73	0/0:18,0:18:0.999999,1e-06,0:0,54,266	0/0:32,0:32:1,0,0:0,96,348	0/0:15,1:16:0.986882,0.013118,0:0,13,192	0/0:27,0:27:1,0,0:0,81,259	0/0:1,0:1:0.879134,0.120813,5.3e-05:0,3,25
chr2	17210188	chr2_17210188_A_C	A	C	.	PASS	AF=0.153846;DP=213;NS=13;AN=26;MAF=0.153846;AC=4;AC_Het=4;AC_Hom=0;AC_Hemi=0;HWE=1	GT:AD:DP:GP:PL	0/0:12,0:12:0.999913,8.7e-05,0:0,36,149	0/1:6,2:8:0.014736,0.985264,0:23,0,138	0/0:51,0:51:1,0,0:0,154,337	0/0:15,0:15:0.999989,1.1e-05,0:0,45,279	0/1:7,1:8:0.312081,0.687919,0:8,0,97	0/0:9,0:9:0.999307,0.000693,0:0,27,209	0/1:6,2:8:0.017799,0.982201,0:22,0,168	0/0:2,0:2:0.918427,0.081573,0:0,6,73	0/0:17,0:17:0.999997,3e-06,0:0,51,273	0/0:36,3:39:0.999999,1e-06,0:0,57,334	0/0:14,1:15:0.966782,0.033218,0:0,10,171	0/1:11,16:27:0,1,0:96,0,124	0/0:1,0:1:0.849085,0.15083,8.5e-05:0,3,25
chr2	17210248	chr2_17210248_C_T	C	T	.	PASS	AF=0.115385;DP=179;NS=13;AN=26;MAF=0.115385;AC=3;AC_Het=1;AC_Hom=2;AC_Hemi=0;HWE=0.12	GT:AD:DP:GP:PL	0/0:7,0:7:0.997944,0.002056,0:0,21,130	1/1:0,7:7:0,0.105919,0.894081:166,21,0	0/0:31,2:33:0.99995,5e-05,0:0,37,248	0/0:13,0:13:0.999968,3.2e-05,0:0,39,242	0/1:6,2:8:0.000644,0.999356,0:38,0,112	0/0:5,0:5:0.991825,0.008175,0:0,15,150	0/0:3,0:3:0.968082,0.031918,0:0,9,94	0/0:2,0:2:0.938138,0.061862,0:0,6,47	0/0:14,0:14:0.999984,1.6e-05,0:0,42,264	0/0:39,0:39:1,0,0:0,117,393	0/0:18,0:18:0.999999,1e-06,0:0,54,250	0/0:27,0:27:1,0,0:0,81,253	0/0:3,0:3:0.968082,0.031918,0:0,9,95
chr2	17211131	chr2_17211131_C_T	C	T	.	PASS	AF=0.166667;DP=169;NS=12;AN=24;MAF=0.166667;AC=4;AC_Het=2;AC_Hom=2;AC_Hemi=0;HWE=0.254658	GT:AD:DP:GP:PL	0/0:6,0:6:0.994492,0.005508,0:0,18,135	0/0:9,0:9:0.999308,0.000692,0:0,27,209	0/0:29,2:31:0.999993,7e-06,0:0,47,273	0/0:5,0:5:0.989044,0.010956,0:0,15,126	0/0:7,0:7:0.997238,0.002762,0:0,21,159	0/1:5,6:11:0,1,0:136,0,105	1/1:0,4:4:0,0.41357,0.58643:125,12,0	0/1:1,3:4:0,0.99442,0.00558:75,0,12	0/0:8,0:8:0.998617,0.001383,0:0,24,220	0/0:26,0:26:1,0,0:0,78,369	0/0:14,0:14:0.999978,2.2e-05,0:0,42,224	0/0:44,0:44:1,0,0:0,132,284	./.:0,0:0:0.721556,0.255777,0.022667:0,0,0
chr2	17211144	chr2_17211144_T_C	T	C	.	PASS	AF=0.291667;DP=188;NS=12;AN=24;MAF=0.291667;AC=7;AC_Het=5;AC_Hom=2;AC_Hemi=0;HWE=1	GT:AD:DP:GP:PL	0/1:4,4:8:0,1,0:79,0,57	0/0:10,0:10:0.999229,0.000771,0:0,30,215	0/0:35,2:37:1,0,0:0,65,256	1/1:0,5:5:0,0.13651,0.86349:123,15,0	0/0:9,0:9:0.998458,0.001542,0:0,27,191	0/0:10,0:10:0.999229,0.000771,0:0,30,200	0/0:6,0:6:0.987797,0.012203,0:0,18,153	0/1:3,1:4:0.074147,0.925853,0:12,0,77	0/0:9,0:9:0.998458,0.001542,0:0,27,242	0/1:24,6:30:0,1,0:72,0,320	0/1:15,2:17:0.006464,0.993536,0:23,0,215	0/1:13,30:43:0,0.999999,1e-06:224,0,54	./.:0,0:0:0.513628,0.406101,0.080271:0,0,0
chr2	17211367	chr2_17211367_A_G	A	G	.	PASS	AF=0.5;DP=70;NS=12;AN=24;MAF=0.5;AC=12;AC_Het=2;AC_Hom=10;AC_Hemi=0;HWE=0.0264585	GT:AD:DP:GP:PL	0/1:0,1:1:0.003446,0.513583,0.482971:22,3,0	1/1:0,4:4:0,0.117325,0.882675:136,12,0	1/1:0,4:4:0,0.117325,0.882675:82,12,0	1/1:0,7:7:0,0.016343,0.983657:164,21,0	1/1:0,2:2:0,0.347125,0.652875:73,6,0	0/0:14,0:14:0.999885,0.000115,0:0,42,309	0/0:5,0:5:0.944491,0.055509,0:0,15,167	0/0:3,0:3:0.809657,0.190343,0:0,9,106	0/0:6,0:6:0.971453,0.028547,0:0,18,152	0/0:11,0:11:0.999083,0.000917,0:0,33,271	0/1:10,1:11:0.178351,0.821649,0:4,0,232	1/1:0,2:2:1e-06,0.347125,0.652874:58,6,0	./.:0,0:0:0.265597,0.499528,0.234875:0,0,0
chr2	17211425	chr2_17211425_G_A	G	A	.	PASS	AF=0.166667;DP=107;NS=12;AN=24;MAF=0.166667;AC=4;AC_Het=4;AC_Hom=0;AC_Hemi=0;HWE=1	GT:AD:DP:GP:PL	./.:0,0:0:0.66486,0.301059,0.034081:0,0,0	0/0:2,0:2:0.89831,0.10169,0:0,6,75	0/1:10,13:23:0,1,0:151,0,103	0/0:8,0:8:0.998234,0.001766,0:0,24,207	0/0:6,0:6:0.992975,0.007025,0:0,18,154	0/0:12,1:13:0.985981,0.014019,0:0,15,270	0/0:7,0:7:0.996475,0.003525,0:0,21,182	0/0:1,0:1:0.815384,0.184608,8e-06:0,3,37	0/1:6,2:8:0.039548,0.960452,0:17,0,158	0/0:23,0:23:1,0,0:0,69,380	0/1:8,2:10:0.0273,0.9727,0:19,0,197	0/1:3,2:5:0.000124,0.999873,2e-06:42,0,47	0/0:1,0:1:0.81522,0.184571,0.000209:0,3,23
chr2	17211760	chr2_17211760_C_T	C	T	.	PASS	AF=0.384615;DP=186;NS=13;AN=26;MAF=0.384615;AC=10;AC_Het=6;AC_Hom=4;AC_Hemi=0;HWE=1	GT:AD:DP:GP:PL	0/0:1,0:1:0.616636,0.38289,0.000474:0,3,27	0/1:3,2:5:3.2e-05,0.999968,0:44,0,82	0/1:19,11:30:0,1,0:132,0,272	0/0:20,0:20:0.999999,1e-06,0:0,60,303	0/0:7,0:7:0.990392,0.009608,0:0,21,137	0/0:7,0:7:0.990392,0.009608,0:0,21,216	0/1:1,1:2:0.010066,0.989836,9.8e-05:19,0,35	1/1:0,3:3:0,0.287041,0.712959:102,9,0	0/1:11,2:13:0.059044,0.940956,0:11,0,205	0/1:31,4:35:0.217623,0.782377,0:5,0,304	0/1:14,3:17:0.003782,0.996218,0:23,0,244	1/1:1,42:43:0,0,1:319,106,0	0/0:3,0:3:0.865628,0.134372,0:0,9,85
chr2	17211772	chr2_17211772_C_T	C	T	.	PASS	AF=0.230769;DP=199;NS=13;AN=26;MAF=0.230769;AC=6;AC_Het=6;AC_Hom=0;AC_Hemi=0;HWE=1	GT:AD:DP:GP:PL	0/0:2,0:2:0.86757,0.132428,3e-06:0,6,45	0/0:5,0:5:0.981277,0.018723,0:0,15,146	0/1:30,5:35:0.180677,0.819323,0:9,0,298	0/1:18,4:22:0.000103,0.999897,0:42,0,258	0/0:11,0:11:0.999702,0.000298,0:0,33,206	0/1:7,1:8:0.050118,0.949882,0:15,0,198	0/0:3,0:3:0.929091,0.070909,0:0,9,86	0/0:5,0:5:0.981277,0.018723,0:0,15,157	0/1:10,3:13:1.3e-05,0.999987,0:51,0,191	0/1:24,10:34:0,1,0:138,0,292	0/1:14,4:18:2e-06,0.999998,0:59,0,265	0/0:40,0:40:1,0,0:0,120,327	0/0:3,0:3:0.929091,0.070909,0:0,9,90
chr2	17211865	chr2_17211865_A_G	A	G	.	PASS	AF=0.458333;DP=159;NS=12;AN=24;MAF=0.458333;AC=11;AC_Het=7;AC_Hom=4;AC_Hemi=0;HWE=1	GT:AD:DP:GP:PL	0/0:13,1:14:0.968197,0.031803,0:0,17,213	0/1:4,2:6:3e-06,0.999997,0:53,0,112	1/1:0,13:13:0,0.000293,0.999707:206,39,0	0/1:4,14:18:0,1,0:227,0,69	0/1:4,6:10:0,1,0:110,0,110	0/1:4,2:6:2.1e-05,0.999979,0:45,0,120	0/1:4,1:5:0.070456,0.929544,0:9,0,109	0/1:2,3:5:1e-06,0.999997,3e-06:60,0,52	0/0:7,0:7:0.987141,0.012859,0:0,21,182	0/1:18,3:21:0.062208,0.937792,0:10,0,279	0/0:13,0:13:0.999797,0.000203,0:0,39,281	1/1:0,41:41:0,0,1:272,123,0	./.:0,0:0:0.297394,0.495889,0.206717:0,0,0
chr2	17212288	chr2_17212288_T_C	T	C	.	PASS	AF=0.307692;DP=239;NS=13;AN=26;MAF=0.307692;AC=8;AC_Het=8;AC_Hom=0;AC_Hemi=0;HWE=0.244302	GT:AD:DP:GP:PL	0/1:8,4:12:3.8e-05,0.999962,0:44,0,144	0/1:6,3:9:0.000525,0.999475,0:33,0,169	0/1:17,13:30:0,1,0:142,0,229	0/1:8,2:10:0.000624,0.999376,0:32,0,168	0/0:2,0:2:0.79548,0.204519,0:0,6,57	0/0:9,0:9:0.997996,0.002004,0:0,27,237	0/1:0,1:1:0.005087,0.657048,0.337865:24,3,0	0/0:1,0:1:0.6604,0.339583,1.7e-05:0,3,40	0/1:13,5:18:0,1,0:66,0,250	0/1:34,4:38:0.348646,0.651354,0:3,0,304	0/1:15,3:18:0.039358,0.960642,0:14,0,239	0/0:79,10:89:1,0,0:0,78,290	0/0:1,0:1:0.660382,0.339574,4.4e-05:0,3,36
chr2	17212865	chr2_17212865_C_T	C	T	.	PASS	AF=0.333333;DP=173;NS=12;AN=24;MAF=0.333333;AC=8;AC_Het=8;AC_Hom=0;AC_Hemi=0;HWE=0.216045	GT:AD:DP:GP:PL	0/0:7,0:7:0.991543,0.008457,0:0,21,139	0/1:9,5:14:0,1,0:69,0,185	0/1:13,13:26:0,1,0:164,0,178	0/0:11,0:11:0.999467,0.000533,0:0,33,203	0/0:6,0:6:0.983227,0.016773,0:0,18,157	0/1:7,3:10:1e-05,0.99999,0:50,0,173	0/1:8,2:10:0.001282,0.998718,0:29,0,189	./.:0,0:0:0.418435,0.456861,0.124704:0,0,0	0/1:12,4:16:2e-06,0.999998,0:56,0,217	0/1:24,7:31:0,1,0:68,0,338	0/0:14,1:15:0.991469,0.008531,0:0,21,265	0/1:4,22:26:0,0.90586,0.09414:218,0,4	0/1:0,1:1:0.003733,0.644449,0.351818:25,3,0
chr2	17213705	chr2_17213705_C_T	C	T	.	PASS	AF=0.192308;DP=202;NS=13;AN=26;MAF=0.192308;AC=5;AC_Het=5;AC_Hom=0;AC_Hemi=0;HWE=1	GT:AD:DP:GP:PL	0/1:2,1:3:0.052081,0.947918,1e-06:15,0,52	0/1:1,2:3:3.4e-05,0.996339,0.003627:47,0,16	0/1:18,8:26:0,1,0:100,0,245	0/0:13,0:13:0.99993,7e-05,0:0,39,236	0/1:6,2:8:0.004373,0.995627,0:26,0,131	0/0:7,1:8:0.581022,0.418978,0:1,0,188	0/0:3,0:3:0.932688,0.067312,0:0,9,93	0/0:2,0:2:0.873866,0.126134,0:0,6,64	0/0:11,1:12:0.956615,0.043385,0:0,11,225	0/1:31,5:36:0.002767,0.997233,0:28,0,338	0/0:12,0:12:0.999859,0.000141,0:0,36,282	0/0:73,0:73:1,0,0:0,220,370	0/0:1,0:1:0.775973,0.22401,1.6e-05:0,3,36
chr2	17213815	chr2_17213815_G_A	G	A	.	PASS	AF=0.115385;DP=252;NS=13;AN=26;MAF=0.115385;AC=3;AC_Het=3;AC_Hom=0;AC_Hemi=0;HWE=1	GT:AD:DP:GP:PL	0/0:8,1:9:0.859005,0.140995,0:0,2,85	0/1:4,1:5:0.277027,0.722973,0:10,0,126	0/1:24,7:31:0,1,0:110,0,294	0/0:13,1:14:0.994857,0.005143,0:0,17,214	0/0:13,0:13:0.999968,3.2e-05,0:0,39,293	0/1:10,2:12:0.029408,0.970592,0:21,0,224	0/0:8,1:9:0.905526,0.094474,0:0,4,147	0/0:2,0:2:0.938433,0.061567,0:0,6,66	0/0:28,2:30:0.999531,0.000469,0:0,27,348	0/0:41,4:45:0.996529,0.003471,0:0,19,313	0/0:20,1:21:0.999967,3.3e-05,0:0,39,319	0/0:57,0:57:1,0,0:0,172,363	0/0:4,0:4:0.983863,0.016137,0:0,12,121
chr2	17214053	chr2_17214053_G_A	G	A	.	PASS	AF=0.333333;DP=171;NS=12;AN=24;MAF=0.333333;AC=8;AC_Het=8;AC_Hom=0;AC_Hemi=0;HWE=0.216045	GT:AD:DP:GP:PL	0/0:2,0:2:0.786595,0.213403,1e-06:0,6,53	0/1:3,1:4:0.001472,0.998528,0:28,0,99	0/0:36,0:36:1,0,0:0,108,370	0/1:5,2:7:2.3e-05,0.999977,0:46,0,144	0/1:7,3:10:1.6e-05,0.999984,0:48,0,156	0/1:5,2:7:5e-06,0.999995,0:52,0,151	./.:0,0:0:0.420231,0.456043,0.123727:0,0,0	0/0:2,0:2:0.786596,0.213404,0:0,6,70	0/1:10,7:17:0,1,0:142,0,186	0/1:24,15:39:0,1,0:182,0,297	0/1:17,4:21:3e-06,0.999997,0:55,0,255	0/1:10,10:20:0,1,0:146,0,139	0/0:6,0:6:0.983327,0.016673,0:0,18,159
chr2	17214156	chr2_17214156_G_A	G	A	.	PASS	AF=0.384615;DP=235;NS=13;AN=26;MAF=0.384615;AC=10;AC_Het=8;AC_Hom=2;AC_Hemi=0;HWE=0.56581	GT:AD:DP:GP:PL	1/1:0,2:2:1.3e-05,0.468568,0.531419:51,6,0	0/1:9,1:10:0.102021,0.897979,0:9,0,150	0/1:29,36:65:0,1,0:337,0,321	0/1:10,10:20:0,1,0:205,0,138	0/1:10,4:14:0,1,0:97,0,201	0/1:5,3:8:0,1,0:67,0,109	0/1:3,1:4:0.00353,0.99647,0:24,0,92	0/0:6,0:6:0.982589,0.017411,0:0,18,150	0/1:23,3:26:0.069089,0.930911,0:11,0,308	0/0:45,1:46:1,0,0:0,100,388	0/0:21,0:21:0.999999,1e-06,0:0,63,340	0/1:3,5:8:0,1,0:110,0,66	0/0:5,0:5:0.965773,0.034227,0:0,15,165
chr2	17214831	chr2_17214831_T_A	T	A	.	PASS	AF=0.454545;DP=274;NS=11;AN=22;MAF=0.454545;AC=10;AC_Het=4;AC_Hom=6;AC_Hemi=0;HWE=0.542748	GT:AD:DP:GP:PL	./.:0,0:0:0.2735,0.498945,0.227556:0,0,0	0/0:1,0:1:0.522946,0.477,5.5e-05:0,3,39	./.:0,0:0:0.2735,0.498945,0.227556:0,0,0	1/1:0,8:8:0,0.008492,0.991508:204,24,0	1/1:0,3:3:0,0.215115,0.784885:100,9,0	0/0:6,0:6:0.972287,0.027713,0:0,18,201	0/0:3,0:3:0.814312,0.185688,0:0,9,95	0/1:2,2:4:0,0.999999,0:61,0,60	0/1:4,13:17:0,1,0:275,0,85	0/1:30,33:63:0,1,0:358,0,344	0/1:11,15:26:0,1,0:255,0,229	1/1:0,111:111:0,0,1:469,334,0	0/0:6,0:6:0.972287,0.027713,0:0,18,179
chr2	17215031	chr2_17215031_C_T	C	T	.	PASS	AF=0.125;DP=265;NS=12;AN=24;MAF=0.125;AC=3;AC_Het=1;AC_Hom=2;AC_Hemi=0;HWE=0.130435	GT:AD:DP:GP:PL	0/1:1,6:7:0,0.998208,0.001792:117,0,16	0/0:2,0:2:0.934276,0.065724,0:0,6,56	0/0:23,0:23:1,0,0:0,69,380	0/0:15,0:15:0.999991,9e-06,0:0,45,335	0/0:13,0:13:0.999966,3.4e-05,0:0,39,311	0/0:5,0:5:0.991283,0.008717,0:0,15,165	./.:0,0:0:0.768526,0.21626,0.015214:0,0,0	0/0:2,0:2:0.934276,0.065724,0:0,6,70	0/0:20,0:20:1,0,0:0,60,354	0/0:51,0:51:1,0,0:0,154,426	0/0:20,0:20:1,0,0:0,60,352	0/0:101,0:101:1,0,0:0,304,453	1/1:0,6:6:0,0.181733,0.818267:174,18,0
chr2	17219346	chr2_17219346_C_T	C	T	.	PASS	AF=0.230769;DP=251;NS=13;AN=26;MAF=0.230769;AC=6;AC_Het=6;AC_Hom=0;AC_Hemi=0;HWE=1	GT:AD:DP:GP:PL	0/0:2,0:2:0.867211,0.132788,0:0,6,62	0/0:10,0:10:0.999402,0.000598,0:0,30,251	0/1:10,8:18:0,1,0:162,0,217	0/1:8,4:12:0,1,0:85,0,195	0/1:15,2:17:0.006712,0.993288,0:24,0,261	0/0:8,0:8:0.997613,0.002387,0:0,24,230	0/0:5,0:5:0.98122,0.01878,0:0,15,160	0/0:6,0:6:0.990521,0.009479,0:0,18,164	0/1:8,1:9:0.06225,0.93775,0:14,0,181	0/1:25,11:36:0,1,0:171,0,319	0/1:20,6:26:0,1,0:117,0,306	0/0:92,0:92:1,0,0:0,277,455	0/0:10,0:10:0.999402,0.000598,0:0,30,248
chr2	17219433	chr2_17219433_C_T	C	T	.	PASS	AF=0.423077;DP=266;NS=13;AN=26;MAF=0.423077;AC=11;AC_Het=11;AC_Hom=0;AC_Hemi=0;HWE=0.023341	GT:AD:DP:GP:PL	0/1:1,2:3:1e-06,0.994279,0.00572:59,0,18	0/1:5,1:6:0.008758,0.991242,0:19,0,131	0/1:13,4:17:0,1,0:82,0,261	0/1:16,4:20:0,1,0:72,0,283	0/1:19,2:21:0.052046,0.947954,0:11,0,323	0/1:7,1:8:0.042584,0.957416,0:12,0,174	0/1:7,3:10:0,1,0:74,0,157	0/1:8,2:10:1.8e-05,0.999982,0:46,0,200	0/1:11,4:15:0,1,0:85,0,232	0/1:25,11:36:0,1,0:182,0,333	0/0:22,1:23:0.998632,0.001368,0:0,30,328	0/0:92,0:92:1,0,0:0,277,453	0/1:3,2:5:7e-06,0.999993,0:50,0,81
chr2	17220675	chr2_17220675_G_A	G	A	.	PASS	AF=0.461538;DP=269;NS=13;AN=26;MAF=0.461538;AC=12;AC_Het=6;AC_Hom=6;AC_Hemi=0;HWE=1	GT:AD:DP:GP:PL	0/0:10,0:10:0.998317,0.001683,0:0,30,225	1/1:0,3:3:0,0.224578,0.775422:113,9,0	0/0:15,0:15:0.999947,5.3e-05,0:0,45,290	0/1:7,9:16:0,1,0:176,0,144	0/1:10,3:13:4e-06,0.999996,0:52,0,231	0/0:6,0:6:0.973736,0.026264,0:0,18,172	0/0:9,0:9:0.99664,0.00336,0:0,27,246	0/1:0,1:1:7.8e-05,0.536673,0.463249:39,3,0	0/1:8,2:10:6e-06,0.999994,0:50,0,175	0/1:22,26:48:0,1,0:304,0,313	0/1:17,6:23:0,1,0:133,0,278	1/1:0,111:111:0,0,1:468,334,0	1/1:0,3:3:0,0.224578,0.775422:93,9,0
chr2	17220822	chr2_17220822_G_A	G	A	.	PASS	AF=0.230769;DP=262;NS=13;AN=26;MAF=0.230769;AC=6;AC_Het=2;AC_Hom=4;AC_Hemi=0;HWE=0.0757764	GT:AD:DP:GP:PL	0/1:1,1:2:0.012093,0.985364,0.002544:21,0,18	0/0:7,0:7:0.99495,0.00505,0:0,21,208	1/1:0,17:17:0,4.7e-05,0.999953:338,51,0	0/1:12,3:15:3e-06,0.999997,0:57,0,252	1/1:0,9:9:0,0.011881,0.988119:233,27,0	0/0:9,0:9:0.998733,0.001267,0:0,27,238	0/0:7,0:7:0.99495,0.00505,0:0,21,201	0/0:2,0:2:0.860277,0.139723,0:0,6,62	0/0:25,0:25:1,0,0:0,75,367	0/0:41,0:41:1,0,0:0,123,400	0/0:23,0:23:1,0,0:0,69,367	0/0:102,0:102:1,0,0:0,307,424	0/0:1,0:1:0.754735,0.245165,0.0001:0,3,29
chr2	17223129	chr2_17223129_T_C	T	C	.	PASS	AF=0.461538;DP=271;NS=13;AN=26;MAF=0.461538;AC=12;AC_Het=6;AC_Hom=6;AC_Hemi=0;HWE=1	GT:AD:DP:GP:PL	1/1:0,6:6:0,0.035534,0.964466:106,18,0	0/1:5,4:9:0,1,0:72,0,135	1/1:0,4:4:0,0.128444,0.871556:108,12,0	0/1:11,4:15:9e-06,0.999991,0:48,0,221	0/0:5,0:5:0.949661,0.050339,0:0,15,130	0/0:13,0:13:0.999793,0.000207,0:0,39,297	0/0:5,0:5:0.949661,0.050339,0:0,15,170	0/1:1,1:2:0.009266,0.989057,0.001677:18,0,24	0/0:23,2:25:0.997305,0.002695,0:0,28,351	0/1:29,8:37:0,1,0:87,0,337	0/1:19,7:26:0,1,0:84,0,317	1/1:0,122:122:0,0,1:465,367,0	0/1:1,1:2:0.000745,0.998581,0.000674:29,0,28
chr2	17224219	chr2_17224219_T_C	T	C	.	PASS	AF=0.25;DP=253;NS=12;AN=24;MAF=0.25;AC=6;AC_Het=4;AC_Hom=2;AC_Hemi=0;HWE=1	GT:AD:DP:GP:PL	1/1:0,4:4:0,0.282242,0.717758:95,12,0	0/0:4,0:4:0.961786,0.038214,0:0,12,106	./.:0,0:0:0.575777,0.366045,0.058178:0,0,0	0/1:12,5:17:0,1,0:85,0,256	0/0:5,0:5:0.980521,0.019479,0:0,15,152	0/0:10,1:11:0.940291,0.059709,0:0,10,241	0/1:3,1:4:0.047679,0.952321,0:15,0,93	0/0:2,0:2:0.862863,0.137137,0:0,6,70	0/0:15,0:15:0.999981,1.9e-05,0:0,45,312	0/0:30,0:30:1,0,0:0,90,370	0/0:16,0:16:0.99999,1e-05,0:0,48,319	0/1:79,54:133:0,1,0:220,0,362	0/1:10,2:12:0.135822,0.864178,0:10,0,223
chr2	17224580	chr2_17224580_A_G	A	G	.	PASS	AF=0.307692;DP=271;NS=13;AN=26;MAF=0.307692;AC=8;AC_Het=8;AC_Hom=0;AC_Hemi=0;HWE=0.244302	GT:AD:DP:GP:PL	0/0:21,0:21:1,0,0:0,63,239	0/1:7,3:10:1e-06,0.999999,0:63,0,114	0/0:21,0:21:1,0,0:0,63,331	0/1:16,2:18:0.020436,0.979564,0:17,0,246	0/1:4,1:5:0.06819,0.93181,0:12,0,75	0/1:15,2:17:0.032282,0.967718,0:15,0,253	0/0:7,0:7:0.993257,0.006743,0:0,21,163	0/1:1,1:2:0.000456,0.990975,0.008569:34,0,14	0/1:12,1:13:0.485112,0.514888,0:1,0,243	0/0:35,3:38:0.990879,0.009121,0:0,20,330	0/0:12,1:13:0.542531,0.457469,0:0,0,235	0/1:60,29:89:0,1,0:128,0,260	0/1:12,5:17:0,1,0:72,0,184
chr2	17224589	chr2_17224589_G_A	G	A	.	PASS	AF=0.153846;DP=258;NS=13;AN=26;MAF=0.153846;AC=4;AC_Het=4;AC_Hom=0;AC_Hemi=0;HWE=1	GT:AD:DP:GP:PL	0/0:17,0:17:0.999997,3e-06,0:0,51,197	0/0:9,1:10:0.943699,0.056301,0:0,8,181	0/1:14,6:20:0,1,0:107,0,209	0/1:14,3:17:5.4e-05,0.999946,0:47,0,240	0/0:4,0:4:0.977117,0.022883,0:0,12,84	0/1:15,3:18:0.128517,0.871483,0:13,0,275	0/0:8,0:8:0.998538,0.001462,0:0,24,180	0/0:1,0:1:0.842203,0.157794,3e-06:0,3,40	0/0:12,0:12:0.999909,9.1e-05,0:0,36,269	0/0:36,1:37:1,0,0:0,74,374	0/0:12,1:13:0.95601,0.04399,0:0,9,256	0/1:72,14:86:0.051266,0.948734,0:17,0,239	0/0:15,0:15:0.999989,1.1e-05,0:0,45,231
chr2	17224726	chr2_17224726_T_C	T	C	.	PASS	AF=0.423077;DP=89;NS=13;AN=26;MAF=0.423077;AC=11;AC_Het=5;AC_Hom=6;AC_Hemi=0;HWE=0.573563	GT:AD:DP:GP:PL	0/1:0,1:1:0.005942,0.565926,0.428132:21,3,0	0/0:2,0:2:0.725559,0.274441,0:0,6,77	0/1:1,1:2:0.008274,0.991252,0.000474:19,0,29	1/1:0,2:2:0.000252,0.397824,0.601925:36,6,0	1/1:0,3:3:0,0.248379,0.751621:100,9,0	0/1:10,2:12:0.12593,0.87407,0:7,0,235	0/0:5,0:5:0.954855,0.045145,0:0,15,148	0/1:2,1:3:0.049744,0.950255,1e-06:11,0,57	0/0:14,0:14:0.999908,9.2e-05,0:0,42,249	0/0:28,1:29:0.999999,1e-06,0:0,62,300	0/0:11,0:11:0.999262,0.000738,0:0,33,256	1/1:0,4:4:0,0.141798,0.858202:75,12,0	0/1:0,1:1:0.002374,0.567957,0.429668:25,3,0
chr2	17225996	chr2_17225996_C_A	C	A	.	PASS	AF=0.125;DP=207;NS=12;AN=24;MAF=0.125;AC=3;AC_Het=1;AC_Hom=2;AC_Hemi=0;HWE=0.130435	GT:AD:DP:GP:PL	0/0:5,0:5:0.99108,0.00892,0:0,15,104	0/1:7,3:10:0,1,0:69,0,180	0/0:8,0:8:0.998876,0.001124,0:0,24,178	0/0:13,0:13:0.999965,3.5e-05,0:0,39,284	0/0:9,0:9:0.999438,0.000562,0:0,27,164	0/0:10,0:10:0.999719,0.000281,0:0,30,258	0/0:8,0:8:0.998876,0.001124,0:0,24,209	./.:0,0:0:0.764076,0.220077,0.015847:0,0,0	0/0:10,0:10:0.999719,0.000281,0:0,30,249	0/0:37,0:37:1,0,0:0,111,391	0/0:16,0:16:0.999996,4e-06,0:0,48,326	1/1:0,76:76:0,0,1:445,229,0	0/0:5,0:5:0.99108,0.00892,0:0,15,166
chr2	17226154	chr2_17226154_G_A	G	A	.	PASS	AF=0.423077;DP=198;NS=13;AN=26;MAF=0.423077;AC=11;AC_Het=7;AC_Hom=4;AC_Hemi=0;HWE=1	GT:AD:DP:GP:PL	0/1:2,2:4:0.000222,0.999762,1.6e-05:34,0,44	0/0:6,0:6:0.973592,0.026408,0:0,18,159	0/1:2,2:4:0.000269,0.999564,0.000167:33,0,34	0/1:1,7:8:0,0.646329,0.353671:142,1,0	1/1:0,5:5:0,0.067164,0.932836:136,15,0	0/0:11,0:11:0.999153,0.000847,0:0,33,287	0/0:2,0:2:0.697338,0.302644,1.8e-05:0,6,45	0/1:0,1:1:0.000123,0.53526,0.464617:37,3,0	0/1:9,3:12:2e-06,0.999998,0:55,0,205	0/1:25,7:32:0,1,0:96,0,315	0/1:8,6:14:0,1,0:127,0,170	1/1:0,87:87:0,0,1:415,262,0	0/0:11,0:11:0.999153,0.000847,0:0,33,218
chr2	17227192	chr2_17227192_T_G	T	G	.	PASS	AF=0.166667;DP=239;NS=12;AN=24;MAF=0.166667;AC=4;AC_Het=4;AC_Hom=0;AC_Hemi=0;HWE=1	GT:AD:DP:GP:PL	0/0:1,0:1:0.810086,0.189869,4.5e-05:0,3,30	0/0:6,0:6:0.992729,0.007271,0:0,18,159	0/0:5,0:5:0.985563,0.014437,0:0,15,127	0/0:22,0:22:1,0,0:0,66,329	0/1:5,1:6:0.119867,0.880133,0:12,0,120	0/1:6,3:9:7e-06,0.999993,0:55,0,152	0/1:9,4:13:0,1,0:92,0,197	./.:0,0:0:0.656296,0.30765,0.036054:0,0,0	0/0:19,2:21:0.638891,0.361109,0:1,0,289	0/0:33,1:34:1,0,0:0,62,347	0/0:13,1:14:0.897602,0.102398,0:0,6,237	0/1:71,29:100:0,1,0:112,0,332	0/0:8,0:8:0.998172,0.001828,0:0,24,160
chr2	17227459	chr2_17227459_G_A	G	A	.	PASS	AF=0.25;DP=135;NS=12;AN=24;MAF=0.25;AC=6;AC_Het=6;AC_Hom=0;AC_Hemi=0;HWE=0.529258	GT:AD:DP:GP:PL	0/0:3,0:3:0.918853,0.081147,0:0,9,66	0/0:5,0:5:0.978399,0.021601,0:0,15,165	0/1:1,1:2:0.001786,0.99751,0.000704:29,0,24	0/1:5,3:8:0,1,0:86,0,137	0/1:2,4:6:0,0.999964,3.6e-05:101,0,37	0/0:10,0:10:0.999311,0.000689,0:0,30,263	0/0:3,0:3:0.918853,0.081147,0:0,9,110	./.:0,0:0:0.546053,0.385802,0.068145:0,0,0	0/1:13,6:19:0,1,0:130,0,274	0/1:20,12:32:0,1,0:205,0,284	0/1:19,2:21:0.068544,0.931456,0:13,0,295	0/0:24,0:24:1,0,0:0,72,308	0/0:2,0:2:0.849886,0.150114,0:0,6,64
chr2	17232348	chr2_17232348_C_T	C	T	.	PASS	AF=0.454545;DP=106;NS=11;AN=22;MAF=0.454545;AC=10;AC_Het=4;AC_Hom=6;AC_Hemi=0;HWE=0.542748	GT:AD:DP:GP:PL	0/0:5,0:5:0.953764,0.046236,0:0,15,145	0/1:4,1:5:0.005152,0.994848,0:21,0,119	1/1:0,3:3:0,0.243738,0.756262:88,9,0	./.:0,0:0:0.317157,0.49202,0.190823:0,0,0	1/1:0,2:2:0,0.391946,0.608054:77,6,0	0/1:8,1:9:0.115973,0.884027,0:7,0,185	0/0:5,0:5:0.953764,0.046236,0:0,15,143	0/0:2,0:2:0.72055,0.27945,0:0,6,71	0/0:14,1:15:0.94346,0.05654,0:0,14,277	0/1:31,4:35:0.002471,0.997529,0:24,0,307	0/1:6,2:8:0.000137,0.999863,0:37,0,156	1/1:1,16:17:0,0.058698,0.941302:245,16,0	./.:0,0:0:0.317157,0.49202,0.190823:0,0,0
chr2	17232349	chr2_17232349_C_T	C	T	.	PASS	AF=0.192308;DP=257;NS=13;AN=26;MAF=0.192308;AC=5;AC_Het=3;AC_Hom=2;AC_Hemi=0;HWE=0.373913	GT:AD:DP:GP:PL	0/0:4,0:4:0.969742,0.030258,0:0,12,131	1/1:0,5:5:0,0.200233,0.799767:160,15,0	0/0:19,0:19:0.999999,1e-06,0:0,57,327	0/0:10,0:10:0.999513,0.000487,0:0,30,249	0/0:15,0:15:0.999985,1.5e-05,0:0,45,315	0/1:5,4:9:0,1,0:105,0,125	0/1:3,2:5:9e-06,0.999991,0:54,0,84	0/1:0,2:2:0,0.666996,0.333004:76,6,0	0/0:25,0:25:1,0,0:0,75,368	0/0:52,0:52:1,0,0:0,157,411	0/0:19,0:19:0.999999,1e-06,0:0,57,332	0/0:86,2:88:1,0,0:0,200,368	0/0:4,0:4:0.969742,0.030258,0:0,12,125
chr2	17232552	chr2_17232552_G_A	G	A	.	PASS	AF=0.291667;DP=244;NS=12;AN=24;MAF=0.291667;AC=7;AC_Het=7;AC_Hom=0;AC_Hemi=0;HWE=0.487414	GT:AD:DP:GP:PL	0/0:21,0:21:1,0,0:0,63,345	0/0:3,0:3:0.910113,0.089887,0:0,9,101	./.:0,0:0:0.513815,0.405988,0.080197:0,0,0	0/1:4,1:5:0.012637,0.987363,0:20,0,127	0/0:6,0:6:0.987805,0.012195,0:0,18,163	0/0:9,0:9:0.998459,0.001541,0:0,27,234	0/1:4,1:5:0.28417,0.71583,0:5,0,119	0/0:1,0:1:0.716801,0.283185,1.4e-05:0,3,39	0/1:25,3:28:0.176896,0.823104,0:8,0,298	0/1:47,8:55:0.001972,0.998028,0:28,0,322	0/1:12,3:15:2.6e-05,0.999974,0:47,0,193	0/1:75,19:94:0.116072,0.883928,0:10,0,260	0/1:1,1:2:0.001593,0.995282,0.003125:29,0,18
chr2	17234974	chr2_17234974_T_C	T	C	.	PASS	AF=0.5;DP=256;NS=12;AN=24;MAF=0.5;AC=12;AC_Het=6;AC_Hom=6;AC_Hemi=0;HWE=1	GT:AD:DP:GP:PL	./.:0,0:0:0.256721,0.499911,0.243368:0,0,0	0/1:3,5:8:0,1,0:145,0,83	0/0:18,0:18:0.999993,7e-06,0:0,54,360	1/1:0,14:14:0,0.000125,0.999875:326,42,0	0/1:6,13:19:0,1,0:213,0,134	0/0:7,0:7:0.985016,0.014984,0:0,21,196	0/0:6,0:6:0.970474,0.029526,0:0,18,179	0/1:2,1:3:0.000326,0.999674,0:32,0,67	0/1:9,9:18:0,1,0:192,0,209	0/1:10,20:30:0,1,0:317,0,193	0/1:6,9:15:0,1,0:217,0,146	1/1:0,115:115:0,0,1:476,346,0	1/1:0,3:3:0,0.204303,0.795697:109,9,0
chr2	17235845	chr2_17235845_A_C	A	C	.	PASS	AF=0.454545;DP=80;NS=11;AN=22;MAF=0.454545;AC=10;AC_Het=4;AC_Hom=6;AC_Hemi=0;HWE=0.542748	GT:AD:DP:GP:PL	./.:0,0:0:0.278176,0.498496,0.223328:0,0,0	1/1:0,2:2:0,0.35816,0.64184:71,6,0	1/1:1,11:12:0,0.21637,0.78363:200,9,0	0/1:0,1:1:0.000186,0.527323,0.472491:35,3,0	1/1:0,3:3:0,0.218144,0.781856:92,9,0	0/0:1,0:1:0.527408,0.472558,3.4e-05:0,3,41	0/0:2,0:2:0.690609,0.309391,0:0,6,71	./.:0,0:0:0.278176,0.498496,0.223328:0,0,0	0/1:9,1:10:0.067078,0.932922,0:9,0,210	0/0:21,1:22:0.997859,0.002141,0:0,29,338	0/0:16,0:16:0.999973,2.7e-05,0:0,48,329	0/1:6,3:9:0,1,0:67,0,139	0/1:1,1:2:0.000223,0.999598,0.000179:34,0,34
chr2	17235869	chr2_17235869_A_T	A	T	.	PASS	AF=0.166667;DP=222;NS=12;AN=24;MAF=0.166667;AC=4;AC_Het=4;AC_Hom=0;AC_Hemi=0;HWE=1	GT:AD:DP:GP:PL	./.:0,0:0:0.667637,0.298907,0.033456:0,0,0	0/0:2,0:2:0.899341,0.100659,0:0,6,63	0/0:14,0:14:0.999973,2.7e-05,0:0,42,258	0/0:13,0:13:0.999945,5.5e-05,0:0,39,278	0/0:8,0:8:0.998254,0.001746,0:0,24,233	0/1:1,2:3:1e-06,0.999716,0.000283:64,0,26	0/0:1,0:1:0.817088,0.182907,5e-06:0,3,39	0/0:2,0:2:0.899341,0.100659,0:0,6,75	0/1:7,6:13:0,1,0:151,0,175	0/1:27,28:55:0,1,0:318,0,327	0/1:11,15:26:0,1,0:232,0,222	0/0:76,0:76:1,0,0:0,229,449	0/0:7,0:7:0.996515,0.003485,0:0,21,183
chr2	17238462	chr2_17238462_G_T	G	T	.	PASS	AF=0.125;DP=100;NS=12;AN=24;MAF=0.125;AC=3;AC_Het=3;AC_Hom=0;AC_Hemi=0;HWE=1	GT:AD:DP:GP:PL	0/0:3,0:3:0.959947,0.040053,0:0,9,98	0/0:7,0:7:0.997399,0.002601,0:0,21,195	0/1:10,2:12:0.00348,0.99652,0:29,0,214	0/0:10,1:11:0.754146,0.245854,0:0,0,175	0/1:6,1:7:0.03692,0.96308,0:19,0,139	0/0:3,0:3:0.959947,0.040053,0:0,9,84	0/0:1,0:1:0.85696,0.143028,1.2e-05:0,3,33	./.:0,0:0:0.734397,0.245145,0.020458:0,0,0	0/0:8,0:8:0.998698,0.001302,0:0,24,187	0/0:21,1:22:0.999748,0.000252,0:0,31,300	0/1:5,2:7:0.000999,0.999001,0:35,0,127	0/0:10,0:10:0.999674,0.000326,0:0,30,182	0/0:9,0:9:0.999349,0.000651,0:0,27,211
chr2	17238529	chr2_17238529_A_G	A	G	.	PASS	AF=0.115385;DP=163;NS=13;AN=26;MAF=0.115385;AC=3;AC_Het=3;AC_Hom=0;AC_Hemi=0;HWE=1	GT:AD:DP:GP:PL	0/1:2,4:6:0,1,0:107,0,56	0/0:6,0:6:0.99637,0.00363,0:0,18,177	0/0:19,0:19:1,0,0:0,57,355	0/0:15,0:15:0.999993,7e-06,0:0,45,296	0/1:10,1:11:0.41084,0.58916,0:8,0,226	0/0:6,0:6:0.99637,0.00363,0:0,18,179	0/1:0,1:1:0.037067,0.862375,0.100558:23,3,0	0/0:2,0:2:0.94491,0.05509,0:0,6,73	0/0:14,0:14:0.999986,1.4e-05,0:0,42,304	0/0:29,0:29:1,0,0:0,87,368	0/0:16,0:16:0.999996,4e-06,0:0,48,289	0/0:25,0:25:1,0,0:0,75,198	0/0:11,0:11:0.999886,0.000114,0:0,33,269
chr2	17238552	chr2_17238552_G_A	G	A	.	PASS	AF=0.192308;DP=173;NS=13;AN=26;MAF=0.192308;AC=5;AC_Het=3;AC_Hom=2;AC_Hemi=0;HWE=0.373913	GT:AD:DP:GP:PL	0/0:8,0:8:0.998076,0.001924,0:0,24,218	0/0:3,0:3:0.94189,0.05811,0:0,9,103	1/1:0,21:21:0,4e-06,0.999996:357,63,0	0/1:9,8:17:0,1,0:188,0,206	0/1:4,6:10:0,1,0:136,0,101	0/0:5,0:5:0.984811,0.015189,0:0,15,143	0/1:1,1:2:0.038932,0.960918,0.00015:17,0,29	0/0:2,0:2:0.890161,0.109839,0:0,6,82	0/0:14,0:14:0.99997,3e-05,0:0,42,301	0/0:31,0:31:1,0,0:0,93,393	0/0:18,0:18:0.999998,2e-06,0:0,54,348	0/0:30,0:30:1,0,0:0,90,233	0/0:12,0:12:0.99988,0.00012,0:0,36,288
chr2	17247555	chr2_17247555_G_A	G	A	.	PASS	AF=0.166667;DP=251;NS=12;AN=24;MAF=0.166667;AC=4;AC_Het=2;AC_Hom=2;AC_Hemi=0;HWE=0.254658	GT:AD:DP:GP:PL	0/0:20,0:20:1,0,0:0,60,376	0/0:8,0:8:0.998551,0.001449,0:0,24,207	0/0:23,0:23:1,0,0:0,69,386	0/1:13,8:21:0,1,0:184,0,272	0/1:12,3:15:3e-06,0.999997,0:59,0,255	0/0:6,0:6:0.994231,0.005769,0:0,18,201	0/0:7,0:7:0.997107,0.002893,0:0,21,163	./.:0,0:0:0.711293,0.264178,0.024529:0,0,0	0/0:10,0:10:0.999637,0.000363,0:0,30,263	0/0:48,0:48:1,0,0:0,144,422	0/0:11,0:11:0.999819,0.000181,0:0,33,266	0/0:76,0:76:1,0,0:0,229,436	1/1:0,5:5:0,0.251802,0.748198:153,15,0
chr2	17247671	chr2_17247671_T_C	T	C	.	PASS	AF=0.115385;DP=232;NS=13;AN=26;MAF=0.115385;AC=3;AC_Het=3;AC_Hom=0;AC_Hemi=0;HWE=1	GT:AD:DP:GP:PL	0/0:32,0:32:1,0,0:0,96,403	0/0:2,0:2:0.923487,0.076513,0:0,6,76	0/0:17,0:17:0.999997,3e-06,0:0,51,336	0/0:20,0:20:1,0,0:0,60,363	0/0:5,0:5:0.98975,0.01025,0:0,15,158	0/1:4,1:5:0.00761,0.99239,0:26,0,100	0/1:0,1:1:0.000411,0.857494,0.142095:41,3,0	0/1:0,3:3:0,0.601378,0.398622:101,9,0	0/0:19,0:19:0.999999,1e-06,0:0,57,327	0/0:44,0:44:1,0,0:0,132,422	0/0:17,0:17:0.999997,3e-06,0:0,51,327	0/0:65,0:65:1,0,0:0,196,427	0/0:2,0:2:0.923487,0.076513,0:0,6,76
chr2	17254953	chr2_17254953_C_T	C	T	.	PASS	AF=0.230769;DP=268;NS=13;AN=26;MAF=0.230769;AC=6;AC_Het=6;AC_Hom=0;AC_Hemi=0;HWE=1	GT:AD:DP:GP:PL	0/0:24,0:24:1,0,0:0,72,350	0/1:3,2:5:9e-06,0.999991,0:52,0,96	0/1:9,3:12:2e-06,0.999998,0:59,0,179	0/1:11,3:14:0,1,0:72,0,257	0/1:12,4:16:0,1,0:93,0,226	0/0:2,0:2:0.863388,0.136612,0:0,6,70	0/0:4,0:4:0.961949,0.038051,0:0,12,132	0/0:3,0:3:0.926687,0.073313,0:0,9,108	0/0:16,1:17:0.998043,0.001957,0:0,25,256	0/0:56,1:57:1,0,0:0,133,396	0/1:19,3:22:2.7e-05,0.999973,0:48,0,291	0/0:86,2:88:1,0,0:0,194,383	0/1:1,3:4:0,0.999799,0.000201:98,0,29
chr2	17259113	chr2_17259113_T_A	T	A	.	PASS	AF=0.461538;DP=234;NS=13;AN=26;MAF=0.461538;AC=12;AC_Het=6;AC_Hom=6;AC_Hemi=0;HWE=1	GT:AD:DP:GP:PL	0/0:25,0:25:1,0,0:0,75,370	1/1:0,6:6:0,0.032549,0.967451:175,18,0	0/0:15,0:15:0.999943,5.7e-05,0:0,45,325	0/1:4,6:10:0,1,0:132,0,108	0/0:4,0:4:0.895983,0.104017,0:0,12,142	0/1:2,2:4:0,1,0:66,0,62	0/1:0,1:1:0.000176,0.518369,0.481454:35,3,0	0/0:2,0:2:0.682882,0.317118,0:0,6,73	0/1:8,7:15:0,1,0:171,0,189	0/1:20,16:36:0,1,0:272,0,297	0/1:14,7:21:0,1,0:162,0,260	1/1:0,92:92:0,0,1:436,277,0	1/1:0,2:2:0,0.349945,0.650055:75,6,0
chr2	17259152	chr2_17259152_G_A	G	A	.	PASS	AF=0.166667;DP=243;NS=12;AN=24;MAF=0.166667;AC=4;AC_Het=0;AC_Hom=4;AC_Hemi=0;HWE=0.00621118	GT:AD:DP:GP:PL	1/1:0,20:20:0,9e-06,0.999991:346,60,0	0/0:5,0:5:0.987113,0.012887,0:0,15,162	0/0:16,0:16:0.999994,6e-06,0:0,48,340	0/0:9,0:9:0.999185,0.000815,0:0,27,213	0/0:5,0:5:0.987113,0.012887,0:0,15,161	0/0:5,0:5:0.987113,0.012887,0:0,15,164	0/0:2,0:2:0.905432,0.094567,0:0,6,55	./.:0,0:0:0.684265,0.285876,0.029859:0,0,0	0/0:11,0:11:0.999796,0.000204,0:0,33,255	0/0:46,0:46:1,0,0:0,138,411	0/0:23,0:23:1,0,0:0,69,368	1/1:0,96:96:0,0,1:453,289,0	0/0:5,0:5:0.987113,0.012887,0:0,15,140
chr2	17259373	chr2_17259373_T_A	T	A	.	PASS	AF=0.423077;DP=267;NS=13;AN=26;MAF=0.423077;AC=11;AC_Het=7;AC_Hom=4;AC_Hemi=0;HWE=1	GT:AD:DP:GP:PL	0/0:30,0:30:1,0,0:0,90,384	1/1:0,4:4:0,0.148819,0.851181:130,12,0	0/0:19,0:19:0.999997,3e-06,0:0,57,327	0/1:5,2:7:5e-06,0.999995,0:52,0,138	0/1:8,2:10:4.5e-05,0.999955,0:42,0,184	0/0:7,0:7:0.988953,0.011047,0:0,21,180	0/1:2,1:3:0.000444,0.999556,0:32,0,69	0/1:2,1:3:0.001403,0.998594,3e-06:27,0,51	0/1:6,3:9:0,1,0:67,0,141	0/1:14,26:40:0,1,0:337,0,245	0/1:12,3:15:0,1,0:64,0,231	0/0:113,0:113:1,0,0:0,340,457	1/1:0,7:7:0,0.021387,0.978613:206,21,0
chr2	17261977	chr2_17261977_A_T	A	T	.	PASS	AF=0.192308;DP=151;NS=13;AN=26;MAF=0.192308;AC=5;AC_Het=3;AC_Hom=2;AC_Hemi=0;HWE=0.373913	GT:AD:DP:GP:PL	0/0:3,0:3:0.928712,0.071288,0:0,9,65	0/0:5,0:5:0.981172,0.018828,0:0,15,157	0/0:1,0:1:0.765072,0.23491,1.8e-05:0,3,36	0/0:2,0:2:0.866911,0.133089,0:0,6,76	0/0:2,0:2:0.866911,0.133089,0:0,6,64	0/0:3,0:3:0.928712,0.071288,0:0,9,104	0/0:1,0:1:0.764975,0.234881,0.000144:0,3,27	0/0:1,0:1:0.765068,0.234909,2.3e-05:0,3,35	0/1:8,8:16:0,1,0:180,0,190	0/1:26,28:54:0,1,0:333,0,312	0/1:6,12:18:0,1,0:260,0,129	0/0:37,0:37:1,0,0:0,111,403	1/1:0,8:8:0,0.024811,0.975189:232,24,0
chr2	17263916	chr2_17263916_C_T	C	T	.	PASS	AF=0.115385;DP=266;NS=13;AN=26;MAF=0.115385;AC=3;AC_Het=3;AC_Hom=0;AC_Hemi=0;HWE=1	GT:AD:DP:GP:PL	0/0:8,0:8:0.998946,0.001054,0:0,24,206	0/0:5,0:5:0.991627,0.008373,0:0,15,168	0/0:19,1:20:0.999868,0.000132,0:0,33,341	0/0:15,0:15:0.999992,8e-06,0:0,45,320	0/0:12,0:12:0.999934,6.6e-05,0:0,36,291	0/0:12,0:12:0.999934,6.6e-05,0:0,36,252	0/1:2,2:4:2e-06,0.999998,0:63,0,68	0/1:2,2:4:5e-06,0.999995,0:59,0,69	0/0:15,1:16:0.9871,0.0129,0:0,13,285	0/1:35,4:39:0.219104,0.780896,0:11,0,325	0/0:19,2:21:0.709325,0.290675,0:2,0,277	0/0:101,0:101:1,0,0:0,304,458	0/0:9,0:9:0.999473,0.000527,0:0,27,242
chr2	17264221	chr2_17264221_A_G	A	G	.	PASS	AF=0.384615;DP=248;NS=13;AN=26;MAF=0.384615;AC=10;AC_Het=4;AC_Hom=6;AC_Hemi=0;HWE=0.255674	GT:AD:DP:GP:PL	1/1:0,3:3:0,0.300464,0.699536:90,9,0	0/1:3,3:6:0,1,0:97,0,91	0/0:7,0:7:0.990988,0.009012,0:0,21,201	0/0:6,0:6:0.982137,0.017863,0:0,18,193	0/0:6,0:6:0.982137,0.017863,0:0,18,177	0/1:9,5:14:0,1,0:137,0,202	0/1:3,1:4:0.001091,0.998909,0:29,0,87	0/1:1,1:2:0.001085,0.998799,0.000116:29,0,34	0/0:20,0:20:0.999999,1e-06,0:0,60,342	0/0:55,0:55:1,0,0:0,166,419	0/0:19,0:19:0.999998,2e-06,0:0,57,349	1/1:0,102:102:0,0,1:449,307,0	1/1:0,4:4:0,0.176791,0.823209:137,12,0
chr2	17264224	chr2_17264224_T_G	T	G	.	PASS	AF=0.5;DP=199;NS=12;AN=24;MAF=0.5;AC=12;AC_Het=2;AC_Hom=10;AC_Hemi=0;HWE=0.0264585	GT:AD:DP:GP:PL	1/1:0,3:3:0,0.221934,0.778066:90,9,0	1/1:0,3:3:0,0.221934,0.778066:115,9,0	1/1:0,8:8:0,0.008835,0.991165:225,24,0	./.:0,0:0:0.284008,0.497832,0.21816:0,0,0	1/1:0,3:3:0,0.221934,0.778066:100,9,0	0/0:14,0:14:0.999893,0.000107,0:0,42,322	0/1:3,1:4:0.001148,0.998852,0:27,0,87	0/1:1,1:2:0.000573,0.999288,0.000139:30,0,35	0/0:13,0:13:0.999786,0.000214,0:0,39,282	0/0:27,0:27:1,0,0:0,81,398	0/0:17,1:18:0.989459,0.010541,0:0,22,308	0/0:99,1:100:1,0,0:0,268,440	1/1:0,4:4:0,0.124816,0.875184:135,12,0
chr2	17264300	chr2_17264300_C_T	C	T	.	PASS	AF=0.153846;DP=270;NS=13;AN=26;MAF=0.153846;AC=4;AC_Het=4;AC_Hom=0;AC_Hemi=0;HWE=1	GT:AD:DP:GP:PL	0/1:3,5:8:0,1,0:118,0,74	0/0:7,0:7:0.996978,0.003022,0:0,21,206	0/1:15,3:18:0.0013,0.9987,0:33,0,283	0/0:14,0:14:0.999976,2.4e-05,0:0,42,314	0/0:6,0:6:0.993973,0.006027,0:0,18,187	0/0:7,0:7:0.996978,0.003022,0:0,21,210	0/0:4,0:4:0.976322,0.023678,0:0,12,141	0/0:1,0:1:0.837497,0.162496,6e-06:0,3,37	0/1:14,3:17:0.000218,0.999782,0:41,0,286	0/1:47,7:54:0.000132,0.999868,0:43,0,328	0/0:18,1:19:0.995346,0.004654,0:0,19,333	0/0:111,0:111:1,0,0:0,334,462	0/0:4,0:4:0.976322,0.023678,0:0,12,139
chr2	17267304	chr2_17267304_G_A	G	A	.	PASS	AF=0.192308;DP=263;NS=13;AN=26;MAF=0.192308;AC=5;AC_Het=3;AC_Hom=2;AC_Hemi=0;HWE=0.373913	GT:AD:DP:GP:PL	0/0:2,0:2:0.883899,0.116101,0:0,6,73	0/0:6,0:6:0.991858,0.008142,0:0,18,169	0/1:1,7:8:0,0.989489,0.010511:156,0,11	0/1:6,2:8:0.00022,0.99978,0:39,0,161	0/1:6,3:9:0,1,0:69,0,155	0/0:7,0:7:0.995912,0.004088,0:0,21,209	0/0:3,0:3:0.938372,0.061628,0:0,9,109	0/0:1,0:1:0.791947,0.208048,4e-06:0,3,41	0/0:20,0:20:0.999999,1e-06,0:0,60,364	0/0:44,0:44:1,0,0:0,132,420	0/0:28,0:28:1,0,0:0,84,387	1/1:0,118:118:0,0,1:462,355,0	0/0:9,0:9:0.998975,0.001025,0:0,27,242
chr2	17268439	chr2_17268439_C_G	C	G	.	PASS	AF=0.125;DP=244;NS=12;AN=24;MAF=0.125;AC=3;AC_Het=1;AC_Hom=2;AC_Hemi=0;HWE=0.130435	GT:AD:DP:GP:PL	./.:0,0:0:0.782996,0.203749,0.013255:0,0,0	0/0:3,0:3:0.968498,0.031502,0:0,9,90	0/1:13,3:16:2.1e-05,0.999979,0:53,0,253	0/0:10,0:10:0.999746,0.000254,0:0,30,235	0/0:6,0:6:0.995951,0.004049,0:0,18,175	0/0:3,0:3:0.968498,0.031502,0:0,9,108	0/0:6,0:6:0.995951,0.004049,0:0,18,184	0/0:4,0:4:0.983997,0.016003,0:0,12,135	0/0:15,0:15:0.999992,8e-06,0:0,45,334	0/0:29,2:31:0.999733,0.000267,0:0,30,351	0/0:29,0:29:1,0,0:0,87,406	0/0:111,1:112:1,0,0:0,303,446	1/1:0,5:5:0,0.324482,0.675518:156,15,0
chr2	17268966	chr2_17268966_G_A	G	A	.	PASS	AF=0.125;DP=221;NS=12;AN=24;MAF=0.125;AC=3;AC_Het=3;AC_Hom=0;AC_Hemi=0;HWE=1	GT:AD:DP:GP:PL	0/0:2,0:2:0.934839,0.065161,0:0,6,52	0/0:6,0:6:0.995663,0.004337,0:0,18,164	0/0:8,0:8:0.998912,0.001088,0:0,24,201	0/0:5,0:5:0.991363,0.008637,0:0,15,150	0/0:5,0:5:0.991363,0.008637,0:0,15,129	0/1:10,1:11:0.368395,0.631605,0:8,0,215	0/1:1,1:2:0.001138,0.998774,8.8e-05:35,0,29	0/1:0,2:2:1e-06,0.781969,0.21803:70,6,0	0/0:18,0:18:0.999999,1e-06,0:0,54,340	0/0:33,0:33:1,0,0:0,99,402	0/0:22,0:22:1,0,0:0,66,364	0/0:107,0:107:1,0,0:0,322,465	./.:0,0:0:0.770267,0.214763,0.01497:0,0,0
chr2	17270386	chr2_17270386_A_G	A	G	.	PASS	AF=0.208333;DP=239;NS=12;AN=24;MAF=0.208333;AC=5;AC_Het=3;AC_Hom=2;AC_Hemi=0;HWE=0.403727	GT:AD:DP:GP:PL	./.:0,0:0:0.629384,0.327907,0.04271:0,0,0	1/1:0,7:7:0,0.056584,0.943416:214,21,0	0/0:18,0:18:0.999998,2e-06,0:0,54,291	0/0:11,0:11:0.999746,0.000254,0:0,33,282	0/0:14,0:14:0.999968,3.2e-05,0:0,42,325	0/1:8,5:13:0,1,0:128,0,201	0/1:1,2:3:0,0.999917,8.3e-05:68,0,32	0/1:1,2:3:0,0.999896,0.000104:73,0,31	0/0:20,0:20:1,0,0:0,60,362	0/0:36,0:36:1,0,0:0,108,410	0/0:25,0:25:1,0,0:0,75,390	0/0:84,0:84:1,0,0:0,253,443	0/0:5,0:5:0.98398,0.01602,0:0,15,162
chr2	17271157	chr2_17271157_T_C	T	C	.	PASS	AF=0.115385;DP=248;NS=13;AN=26;MAF=0.115385;AC=3;AC_Het=3;AC_Hom=0;AC_Hemi=0;HWE=1	GT:AD:DP:GP:PL	0/1:1,3:4:0,0.999767,0.000233:88,0,25	0/1:5,1:6:0.026858,0.973142,0:21,0,148	0/0:14,0:14:0.999982,1.8e-05,0:0,42,300	0/0:8,0:8:0.998861,0.001139,0:0,24,193	0/0:11,0:11:0.999858,0.000142,0:0,33,265	0/0:4,0:4:0.982087,0.017913,0:0,12,118	0/0:1,0:1:0.872653,0.12734,7e-06:0,3,34	0/0:3,0:3:0.964804,0.035196,0:0,9,105	0/1:17,2:19:0.124561,0.875439,0:14,0,293	0/0:34,1:35:1,0,0:0,70,389	0/0:26,3:29:0.72196,0.27804,0:1,0,334	0/0:104,3:107:1,0,0:0,237,426	0/0:7,0:7:0.997725,0.002275,0:0,21,203
chr2	17271178	chr2_17271178_A_G	A	G	.	PASS	AF=0.230769;DP=262;NS=13;AN=26;MAF=0.230769;AC=6;AC_Het=6;AC_Hom=0;AC_Hemi=0;HWE=1	GT:AD:DP:GP:PL	0/1:1,6:7:0,0.998254,0.001746:147,0,19	0/0:8,0:8:0.99787,0.00213,0:0,24,219	0/0:14,0:14:0.999967,3.3e-05,0:0,42,311	0/0:6,0:6:0.991532,0.008468,0:0,18,166	0/1:12,2:14:0.000474,0.999526,0:36,0,247	0/1:5,1:6:0.08494,0.91506,0:13,0,139	0/1:2,2:4:6e-06,0.999994,0:55,0,60	0/0:3,0:3:0.936047,0.063953,0:0,9,111	0/1:20,2:22:0.377898,0.622102,0:5,0,319	0/0:38,2:40:0.999993,7e-06,0:0,49,356	0/1:20,3:23:0.034569,0.965431,0:17,0,314	0/0:104,3:107:1,0,0:0,227,394	0/0:8,0:8:0.99787,0.00213,0:0,24,204
chr2	17274989	chr2_17274989_A_G	A	G	.	PASS	AF=0.375;DP=232;NS=12;AN=24;MAF=0.375;AC=9;AC_Het=5;AC_Hom=4;AC_Hemi=0;HWE=1	GT:AD:DP:GP:PL	./.:0,0:0:0.399301,0.465203,0.135496:0,0,0	0/0:11,0:11:0.999432,0.000568,0:0,33,279	0/0:17,0:17:0.999991,9e-06,0:0,51,333	0/0:7,0:7:0.990981,0.009019,0:0,21,207	0/0:12,0:12:0.999716,0.000284,0:0,36,287	0/1:4,2:6:9e-06,0.999991,0:50,0,113	1/1:0,4:4:0,0.176668,0.823332:119,12,0	0/1:2,4:6:0,0.999999,1e-06:122,0,53	0/1:5,8:13:0,1,0:188,0,123	0/1:19,19:38:0,1,0:296,0,265	0/1:8,11:19:0,1,0:225,0,167	1/1:0,89:89:0,0,1:440,268,0	0/0:10,0:10:0.998864,0.001136,0:0,30,272
chr2	17279039	chr2_17279039_G_A	G	A	.	PASS	AF=0.458333;DP=268;NS=12;AN=24;MAF=0.458333;AC=11;AC_Het=5;AC_Hom=6;AC_Hemi=0;HWE=0.59387	GT:AD:DP:GP:PL	0/0:11,0:11:0.999147,0.000853,0:0,33,202	0/0:6,0:6:0.973405,0.026595,0:0,18,190	./.:0,0:0:0.284646,0.497752,0.217601:0,0,0	0/0:2,0:2:0.695817,0.304183,0:0,6,78	0/0:8,0:8:0.993216,0.006784,0:0,24,211	1/1:0,4:4:0,0.125079,0.874921:134,12,0	0/1:2,2:4:0,1,0:64,0,70	0/1:1,1:2:0.000456,0.999405,0.000139:31,0,35	0/1:17,6:23:0,1,0:107,0,304	0/1:28,32:60:0,1,0:344,0,328	0/1:5,7:12:0,1,0:192,0,140	1/1:2,127:129:0,0,1:463,334,0	1/1:0,7:7:0,0.017556,0.982444:212,21,0
chr2	17280013	chr2_17280013_G_A	G	A	.	PASS	AF=0.153846;DP=272;NS=13;AN=26;MAF=0.153846;AC=4;AC_Het=2;AC_Hom=2;AC_Hemi=0;HWE=0.234783	GT:AD:DP:GP:PL	0/0:1,0:1:0.845971,0.153152,0.000877:0,3,15	0/1:8,1:9:0.308735,0.691265,0:8,0,206	0/0:22,0:22:1,0,0:0,66,366	0/0:14,0:14:0.999978,2.2e-05,0:0,42,317	0/1:12,2:14:0.000993,0.999007,0:34,0,264	0/0:4,0:4:0.977872,0.022128,0:0,12,134	0/0:4,0:4:0.977872,0.022128,0:0,12,134	0/0:3,0:3:0.956701,0.043299,0:0,9,92	0/0:15,1:16:0.947612,0.052388,0:0,8,265	0/0:61,0:61:1,0,0:0,184,418	0/0:26,0:26:1,0,0:0,78,386	1/1:0,88:88:0,0,1:456,265,0	0/0:10,0:10:0.999647,0.000353,0:0,30,276
chr2	17280188	chr2_17280188_T_C	T	C	.	PASS	AF=0.153846;DP=208;NS=13;AN=26;MAF=0.153846;AC=4;AC_Het=4;AC_Hom=0;AC_Hemi=0;HWE=1	GT:AD:DP:GP:PL	0/1:11,2:13:0.000878,0.999122,0:35,0,192	0/1:3,2:5:0.000164,0.999836,0:42,0,96	0/0:13,1:14:0.933116,0.066884,0:0,7,245	0/0:12,0:12:0.99991,9e-05,0:0,36,284	0/1:8,2:10:0.143171,0.856829,0:12,0,183	0/0:3,0:3:0.955722,0.044278,0:0,9,96	0/0:2,0:2:0.915199,0.084801,0:0,6,74	0/0:5,0:5:0.988551,0.011449,0:0,15,158	0/0:23,1:24:0.999994,6e-06,0:0,48,358	0/1:48,7:55:8e-06,0.999992,0:55,0,328	0/0:22,1:23:0.999721,0.000279,0:0,31,332	0/0:32,1:33:1,0,0:0,74,384	0/0:8,0:8:0.998554,0.001446,0:0,24,202
chr2	17280219	chr2_17280219_A_G	A	G	.	PASS	AF=0.346154;DP=233;NS=13;AN=26;MAF=0.346154;AC=9;AC_Het=5;AC_Hom=4;AC_Hemi=0;HWE=0.578215	GT:AD:DP:GP:PL	1/1:0,13:13:0,0.000426,0.999574:273,39,0	0/1:5,2:7:0.000198,0.999802,0:36,0,135	1/1:0,21:21:0,2e-06,0.999998:362,63,0	0/1:6,5:11:0,1,0:118,0,161	0/1:9,4:13:0,1,0:78,0,226	0/1:2,2:4:0,1,0:69,0,61	0/0:5,0:5:0.965448,0.034552,0:0,15,164	0/0:4,0:4:0.933204,0.066796,0:0,12,142	0/0:22,1:23:0.999964,3.6e-05,0:0,45,367	0/1:43,11:54:0,1,0:151,0,350	0/0:24,2:26:0.637933,0.362067,0:0,3,338	0/0:42,2:44:1,0,0:0,85,392	0/0:8,0:8:0.995547,0.004453,0:0,24,201
chr2	17281831	chr2_17281831_G_A	G	A	.	PASS	AF=0.269231;DP=266;NS=13;AN=26;MAF=0.269231;AC=7;AC_Het=5;AC_Hom=2;AC_Hemi=0;HWE=1	GT:AD:DP:GP:PL	1/1:0,6:6:0,0.072216,0.927784:135,18,0	0/1:5,2:7:0.00061,0.99939,0:33,0,142	0/0:17,1:18:0.990383,0.009617,0:0,19,263	0/0:10,1:11:0.939747,0.060253,0:0,11,243	0/1:9,1:10:0.113071,0.886929,0:10,0,175	0/0:8,1:9:0.501077,0.498923,0:1,0,188	0/1:5,1:6:0.007906,0.992094,0:22,0,128	0/0:6,0:6:0.987611,0.012389,0:0,18,197	0/0:13,1:14:0.98443,0.01557,0:0,17,277	0/0:45,2:47:1,0,0:0,70,360	0/1:16,2:18:0.010204,0.989796,0:21,0,291	0/1:87,16:103:0.110442,0.889558,0:10,0,293	0/0:10,1:11:0.834415,0.165585,0:0,6,225
chr2	17281865	chr2_17281865_A_T	A	T	.	PASS	AF=0.416667;DP=111;NS=12;AN=24;MAF=0.416667;AC=10;AC_Het=4;AC_Hom=6;AC_Hemi=0;HWE=0.289272	GT:AD:DP:GP:PL	./.:0,0:0:0.339889,0.486222,0.173889:0,0,0	0/0:1,0:1:0.582985,0.416986,3e-05:0,3,40	0/1:5,1:6:0.007038,0.992962,0:20,0,154	0/0:2,0:2:0.736579,0.263421,0:0,6,80	0/0:2,0:2:0.736579,0.263421,0:0,6,71	1/1:0,4:4:0,0.148758,0.851242:135,12,0	1/1:0,2:2:0,0.411428,0.588572:73,6,0	1/1:0,2:2:0,0.411428,0.588572:72,6,0	0/1:5,4:9:0,1,0:116,0,140	0/1:15,12:27:0,1,0:219,0,281	0/1:7,4:11:0,1,0:104,0,187	0/0:40,0:40:1,0,0:0,120,408	0/0:5,0:5:0.957211,0.042789,0:0,15,166
chr2	17287234	chr2_17287234_C_T	C	T	.	PASS	AF=0.153846;DP=259;NS=13;AN=26;MAF=0.153846;AC=4;AC_Het=2;AC_Hom=2;AC_Hemi=0;HWE=0.234783	GT:AD:DP:GP:PL	0/0:1,0:1:0.835981,0.164002,1.6e-05:0,3,33	0/0:5,0:5:0.987888,0.012112,0:0,15,167	0/0:21,0:21:1,0,0:0,63,365	0/1:6,8:14:0,1,0:192,0,149	0/1:4,5:9:0,1,0:128,0,116	0/0:6,0:6:0.993907,0.006093,0:0,18,193	0/0:5,0:5:0.987888,0.012112,0:0,15,166	0/0:2,0:2:0.910673,0.089327,0:0,6,70	0/0:16,0:16:0.999994,6e-06,0:0,48,316	0/0:36,0:36:1,0,0:0,108,400	0/0:20,0:20:1,0,0:0,60,368	0/0:115,0:115:1,0,0:0,346,473	1/1:0,9:9:0,0.019521,0.980479:254,27,0
chr2	17292125	chr2_17292125_A_T	A	T	.	PASS	AF=0.153846;DP=115;NS=13;AN=26;MAF=0.153846;AC=4;AC_Het=4;AC_Hom=0;AC_Hemi=0;HWE=1	GT:AD:DP:GP:PL	0/0:10,0:10:0.999609,0.000391,0:0,30,242	0/0:2,0:2:0.909004,0.090996,0:0,6,71	0/1:6,5:11:0,1,0:139,0,161	0/1:4,2:6:1e-06,0.999999,0:64,0,117	0/0:7,0:7:0.996882,0.003118,0:0,21,185	0/0:4,0:4:0.975585,0.024415,0:0,12,130	0/0:1,0:1:0.833175,0.166812,1.3e-05:0,3,34	0/0:2,0:2:0.909004,0.090996,0:0,6,75	0/1:6,1:7:0.059924,0.940076,0:16,0,176	0/0:32,0:32:1,0,0:0,96,401	0/0:5,0:5:0.987642,0.012358,0:0,15,168	0/0:18,0:18:0.999998,2e-06,0:0,54,198	0/1:1,7:8:0,0.99197,0.00803:200,0,11
chr2	17293231	chr2_17293231_C_T	C	T	.	PASS	AF=0.333333;DP=134;NS=12;AN=24;MAF=0.333333;AC=8;AC_Het=4;AC_Hom=4;AC_Hemi=0;HWE=0.517566	GT:AD:DP:GP:PL	./.:0,0:0:0.45707,0.437999,0.104931:0,0,0	0/1:1,4:5:0,0.976476,0.023524:111,0,10	1/1:0,14:14:0,0.000255,0.999745:298,42,0	0/1:5,5:10:0,1,0:112,0,128	0/1:5,4:9:0,1,0:118,0,118	0/0:4,0:4:0.943494,0.056506,0:0,12,141	1/1:0,3:3:0,0.342865,0.657135:115,9,0	0/1:2,2:4:1e-06,0.999999,1e-06:62,0,55	0/0:5,0:5:0.970926,0.029074,0:0,15,132	0/0:24,0:24:1,0,0:0,72,252	0/0:7,0:7:0.99257,0.00743,0:0,21,163	0/0:39,0:39:1,0,0:0,117,411	0/0:10,0:10:0.999065,0.000935,0:0,30,265
chr2	17294350	chr2_17294350_G_A	G	A	.	PASS	AF=0.461538;DP=254;NS=13;AN=26;MAF=0.461538;AC=12;AC_Het=4;AC_Hom=8;AC_Hemi=0;HWE=0.260843	GT:AD:DP:GP:PL	1/1:0,28:28:0,0,1:377,84,0	0/0:5,0:5:0.944026,0.055974,0:0,15,157	1/1:0,13:13:0,0.000257,0.999743:282,39,0	0/1:8,1:9:0.026266,0.973734,0:13,0,205	0/1:6,3:9:0,1,0:76,0,156	0/1:1,1:2:0.000211,0.9996,0.00019:34,0,34	1/1:0,2:2:0,0.345126,0.654874:70,6,0	0/0:1,0:1:0.513138,0.486825,3.7e-05:0,3,41	0/0:19,0:19:0.999996,4e-06,0:0,57,306	0/0:49,0:49:1,0,0:0,148,427	0/0:20,0:20:0.999998,2e-06,0:0,60,370	1/1:0,96:96:0,0,1:465,289,0	0/1:0,1:1:4.3e-05,0.51313,0.486827:41,3,0
chr2	17305176	chr2_17305176_C_T	C	T	.	PASS	AF=0.291667;DP=201;NS=12;AN=24;MAF=0.291667;AC=7;AC_Het=5;AC_Hom=2;AC_Hemi=0;HWE=1	GT:AD:DP:GP:PL	./.:0,0:0:0.476926,0.427345,0.095729:0,0,0	0/0:6,0:6:0.986193,0.013807,0:0,18,191	0/0:13,0:13:0.999891,0.000109,0:0,39,307	0/1:9,5:14:0,1,0:91,0,176	0/1:2,7:9:0,0.999953,4.7e-05:163,0,37	0/0:3,0:3:0.899279,0.100721,0:0,9,98	0/0:3,0:3:0.899279,0.100721,0:0,9,93	0/0:5,0:5:0.972763,0.027237,0:0,15,154	0/1:7,12:19:0,1,0:246,0,147	0/1:15,16:31:0,1,0:278,0,182	0/1:6,6:12:0,1,0:154,0,155	1/1:0,84:84:0,0,1:456,253,0	0/0:2,0:2:0.816989,0.183011,0:0,6,68
chr2	17305532	chr2_17305532_A_T	A	T	.	PASS	AF=0.333333;DP=228;NS=12;AN=24;MAF=0.333333;AC=8;AC_Het=8;AC_Hom=0;AC_Hemi=0;HWE=0.216045	GT:AD:DP:GP:PL	./.:0,0:0:0.405948,0.462385,0.131667:0,0,0	0/0:8,0:8:0.995571,0.004429,0:0,24,225	0/0:16,0:16:0.999983,1.7e-05,0:0,48,346	0/1:7,6:13:0,1,0:158,0,186	0/1:1,5:6:0,0.994274,0.005726:116,0,17	0/1:1,2:3:0,0.99287,0.00713:68,0,16	0/1:0,1:1:8.9e-05,0.637082,0.362829:41,3,0	0/0:1,0:1:0.637132,0.362852,1.6e-05:0,3,41	0/1:11,7:18:0,1,0:144,0,245	0/1:20,18:38:0,1,0:304,0,308	0/1:7,8:15:0,1,0:201,0,177	0/0:100,2:102:1,0,0:0,237,398	0/1:6,1:7:0.034287,0.965713,0:14,0,155
chr2	17305545	chr2_17305545_G_C	G	C	.	PASS	AF=0.423077;DP=235;NS=13;AN=26;MAF=0.423077;AC=11;AC_Het=7;AC_Hom=4;AC_Hemi=0;HWE=1	GT:AD:DP:GP:PL	0/0:11,0:11:0.999138,0.000862,0:0,33,231	1/1:0,3:3:0,0.220603,0.779397:115,9,0	0/0:19,0:19:0.999997,3e-06,0:0,57,362	0/1:9,5:14:0,1,0:130,0,219	0/1:2,5:7:0,0.999986,1.4e-05:141,0,45	0/1:0,1:1:4.8e-05,0.530973,0.468979:41,3,0	0/1:0,1:1:7.6e-05,0.530958,0.468966:39,3,0	0/0:1,0:1:0.530985,0.468982,3.3e-05:0,3,41	0/1:10,8:18:0,1,0:161,0,232	0/1:20,18:38:0,1,0:297,0,300	0/1:5,7:12:0,1,0:178,0,130	1/1:0,102:102:0,0,1:452,307,0	0/0:8,0:8:0.993147,0.006853,0:0,24,224
chr2	17307131	chr2_17307131_C_T	C	T	.	PASS	AF=0.454545;DP=256;NS=11;AN=22;MAF=0.454545;AC=10;AC_Het=4;AC_Hom=6;AC_Hemi=0;HWE=0.542748	GT:AD:DP:GP:PL	1/1:0,4:4:0,0.136767,0.863233:128,12,0	./.:0,0:0:0.312472,0.49304,0.194488:0,0,0	1/1:0,11:11:0,0.001236,0.998764:276,33,0	0/1:1,4:5:0,0.998414,0.001586:117,0,24	1/1:0,2:2:0,0.387913,0.612087:71,6,0	0/0:5,0:5:0.953011,0.046989,0:0,15,160	./.:0,0:0:0.312472,0.49304,0.194488:0,0,0	0/0:4,0:4:0.910238,0.089762,0:0,12,141	0/1:14,10:24:0,1,0:204,0,233	0/1:35,28:63:0,1,0:313,0,348	0/1:17,15:32:0,1,0:255,0,270	0/0:101,1:102:1,0,0:0,287,420	0/0:4,0:4:0.910238,0.089762,0:0,12,141
chr2	17311445	chr2_17311445_T_C	T	C	.	PASS	AF=0.423077;DP=261;NS=13;AN=26;MAF=0.423077;AC=11;AC_Het=5;AC_Hom=6;AC_Hemi=0;HWE=0.573563	GT:AD:DP:GP:PL	1/1:0,22:22:0,1e-06,0.999999:359,66,0	0/0:4,0:4:0.914706,0.085294,0:0,12,116	1/1:0,25:25:0,0,1:385,75,0	0/1:7,6:13:0,1,0:134,0,168	0/1:6,8:14:0,1,0:194,0,111	0/1:5,2:7:2e-06,0.999998,0:56,0,130	0/1:1,2:3:0,0.994093,0.005907:67,0,18	0/1:1,1:2:0.00021,0.985165,0.014625:35,0,14	0/0:12,0:12:0.999636,0.000364,0:0,36,243	0/0:34,0:34:1,0,0:0,102,368	0/0:23,0:23:1,0,0:0,69,336	1/1:0,93:93:0,0,1:448,280,0	0/0:9,0:9:0.997095,0.002905,0:0,27,191
chr2	17313108	chr2_17313108_A_T	A	T	.	PASS	AF=0.230769;DP=264;NS=13;AN=26;MAF=0.230769;AC=6;AC_Het=4;AC_Hom=2;AC_Hemi=0;HWE=0.522981	GT:AD:DP:GP:PL	0/1:17,45:62:0,1,0:239,0,185	0/0:5,0:5:0.979502,0.020498,0:0,15,153	1/1:0,11:11:0,0.002908,0.997092:224,33,0	0/1:1,5:6:0,0.996626,0.003374:123,0,17	0/0:7,0:7:0.994795,0.005205,0:0,21,207	0/1:4,1:5:0.004755,0.995245,0:25,0,99	0/1:1,1:2:0.045116,0.954724,0.000161:15,0,30	0/0:1,0:1:0.749139,0.25085,1.1e-05:0,3,39	0/0:10,1:11:0.792788,0.207212,0:0,4,203	0/0:30,1:31:0.999999,1e-06,0:0,57,197	0/0:13,1:14:0.989575,0.010425,0:0,18,267	0/0:106,0:106:1,0,0:0,319,459	0/0:3,0:3:0.922755,0.077245,0:0,9,108
chr2	17314549	chr2_17314549_A_G	A	G	.	PASS	AF=0.423077;DP=238;NS=13;AN=26;MAF=0.423077;AC=11;AC_Het=5;AC_Hom=6;AC_Hemi=0;HWE=0.573563	GT:AD:DP:GP:PL	1/1:0,12:12:0,0.000626,0.999374:220,36,0	0/1:7,1:8:0.061279,0.938721,0:10,0,171	1/1:0,19:19:0,5e-06,0.999995:343,57,0	0/1:6,11:17:0,1,0:199,0,127	0/0:7,0:7:0.987967,0.012033,0:0,21,184	0/0:4,0:4:0.911211,0.088789,0:0,12,135	0/0:6,0:6:0.976219,0.023781,0:0,18,135	0/0:2,0:2:0.719542,0.280456,2e-06:0,6,54	0/1:10,8:18:0,1,0:158,0,195	0/1:18,25:43:0,1,0:292,0,247	0/1:10,9:19:0,1,0:200,0,180	1/1:0,78:78:0,0,1:412,235,0	0/0:5,0:5:0.953543,0.046457,0:0,15,151
chr2	17317881	chr2_17317881_A_C	A	C	.	PASS	AF=0.153846;DP=220;NS=13;AN=26;MAF=0.153846;AC=4;AC_Het=4;AC_Hom=0;AC_Hemi=0;HWE=1	GT:AD:DP:GP:PL	0/1:6,1:7:0.153078,0.846922,0:12,0,144	0/0:12,0:12:0.999913,8.7e-05,0:0,36,276	0/0:20,0:20:1,0,0:0,60,368	0/0:18,1:19:0.997861,0.002139,0:0,22,301	0/0:12,0:12:0.999913,8.7e-05,0:0,36,291	0/0:5,0:5:0.989047,0.010953,0:0,15,152	0/0:5,0:5:0.989047,0.010953,0:0,15,148	0/0:3,0:3:0.957579,0.042421,0:0,9,94	0/1:9,9:18:0,1,0:154,0,155	0/1:25,12:37:0,1,0:166,0,316	0/1:5,7:12:0,1,0:163,0,128	0/0:54,5:59:0.999948,5.2e-05,0:0,38,328	0/0:11,0:11:0.999827,0.000173,0:0,33,271
chr2	17322679	chr2_17322679_G_A	G	A	.	PASS	AF=0.153846;DP=222;NS=13;AN=26;MAF=0.153846;AC=4;AC_Het=4;AC_Hom=0;AC_Hemi=0;HWE=1	GT:AD:DP:GP:PL	0/0:20,0:20:1,0,0:0,60,335	0/0:2,0:2:0.906564,0.093436,0:0,6,71	0/0:9,0:9:0.999195,0.000805,0:0,27,186	0/1:4,4:8:0,1,0:102,0,109	0/1:9,2:11:0.000138,0.999862,0:42,0,200	0/0:6,0:6:0.9936,0.0064,0:0,18,179	0/1:0,1:1:0.000402,0.82876,0.170838:40,3,0	0/0:1,0:1:0.829087,0.170902,1.1e-05:0,3,35	0/0:13,0:13:0.99995,5e-05,0:0,39,255	0/0:39,0:39:1,0,0:0,117,411	0/0:14,0:14:0.999975,2.5e-05,0:0,42,316	0/1:42,48:90:0,1,0:352,0,337	0/0:8,0:8:0.998392,0.001608,0:0,24,222
chr2	17323242	chr2_17323242_G_A	G	A	.	PASS	AF=0.454545;DP=127;NS=11;AN=22;MAF=0.454545;AC=10;AC_Het=8;AC_Hom=2;AC_Hemi=0;HWE=0.256966	GT:AD:DP:GP:PL	0/1:2,1:3:0.000621,0.999287,9.1e-05:30,0,36	0/1:1,1:2:0.000972,0.988951,0.010077:28,0,16	0/1:2,1:3:0.007748,0.99157,0.000682:19,0,28	1/1:0,2:2:5e-06,0.381662,0.618333:53,6,0	0/1:1,1:2:0.000485,0.983659,0.015856:31,0,14	0/1:0,1:1:0.002152,0.551283,0.446564:25,3,0	0/1:2,2:4:0.000513,0.999258,0.000229:31,0,32	./.:0,0:0:0.305228,0.494493,0.200279:0,0,0	0/1:3,2:5:1.2e-05,0.999988,0:47,0,71	0/0:21,1:22:0.996938,0.003062,0:0,27,257	0/1:6,1:7:0.237118,0.762882,0:3,0,120	0/0:68,8:76:0.999688,0.000312,0:0,37,251	./.:0,0:0:0.305228,0.494493,0.200279:0,0,0
chr2	17338431	chr2_17338431_C_T	C	T	.	PASS	AF=0.307692;DP=242;NS=13;AN=26;MAF=0.307692;AC=8;AC_Het=8;AC_Hom=0;AC_Hemi=0;HWE=0.244302	GT:AD:DP:GP:PL	0/1:4,1:5:0.050203,0.949797,0:13,0,115	0/0:2,0:2:0.807025,0.192975,0:0,6,70	0/0:9,0:9:0.998135,0.001865,0:0,27,203	0/1:4,6:10:0,1,0:152,0,100	0/1:8,4:12:0,1,0:84,0,172	0/1:2,1:3:0.061835,0.938164,0:12,0,63	0/0:1,0:1:0.67627,0.323422,0.000309:0,3,27	0/1:2,1:3:0.002637,0.997362,0:26,0,57	0/1:6,5:11:0,1,0:138,0,141	0/1:22,11:33:0,1,0:185,0,284	0/1:10,5:15:0,1,0:113,0,205	0/0:131,0:131:1,0,0:0,394,457	0/0:7,0:7:0.992583,0.007417,0:0,21,190
chr2	17354664	chr2_17354664_T_A	T	A	.	PASS	AF=0.115385;DP=228;NS=13;AN=26;MAF=0.115385;AC=3;AC_Het=1;AC_Hom=2;AC_Hemi=0;HWE=0.12	GT:AD:DP:GP:PL	0/0:27,0:27:1,0,0:0,81,393	0/0:6,0:6:0.99656,0.00344,0:0,18,188	0/0:15,0:15:0.999993,7e-06,0:0,45,326	0/0:17,0:17:0.999998,2e-06,0:0,51,349	0/0:14,0:14:0.999987,1.3e-05,0:0,42,307	0/1:7,1:8:0.084264,0.915736,0:17,0,193	0/0:7,0:7:0.998277,0.001723,0:0,21,219	1/1:0,5:5:0,0.361329,0.638671:161,15,0	0/0:18,0:18:0.999999,1e-06,0:0,54,296	0/0:37,0:37:1,0,0:0,111,398	0/0:23,0:23:1,0,0:0,69,367	0/0:48,0:48:1,0,0:0,144,427	0/0:3,0:3:0.973126,0.026874,0:0,9,107
chr2	17356211	chr2_17356211_T_C	T	C	.	PASS	AF=0.461538;DP=196;NS=13;AN=26;MAF=0.461538;AC=12;AC_Het=6;AC_Hom=6;AC_Hemi=0;HWE=1	GT:AD:DP:GP:PL	1/1:0,12:12:0,0.000492,0.999508:260,36,0	0/0:5,0:5:0.941593,0.058407,0:0,15,166	1/1:0,11:11:0,0.000983,0.999017:269,33,0	0/1:4,4:8:0,1,0:93,0,121	0/1:6,4:10:0,1,0:93,0,168	0/1:6,1:7:0.005095,0.994905,0:20,0,159	0/1:0,1:1:0.000101,0.501822,0.498077:37,3,0	0/0:3,0:3:0.801201,0.198799,0:0,9,101	0/1:11,8:19:0,1,0:164,0,236	0/1:28,18:46:0,1,0:271,0,354	0/0:9,0:9:0.996138,0.003862,0:0,27,261	1/1:0,62:62:0,0,1:432,187,0	0/0:3,0:3:0.801201,0.198799,0:0,9,104
chr2	17362158	chr2_17362158_G_A	G	A	.	PASS	AF=0.346154;DP=268;NS=13;AN=26;MAF=0.346154;AC=9;AC_Het=9;AC_Hom=0;AC_Hemi=0;HWE=0.209153	GT:AD:DP:GP:PL	0/0:20,0:20:0.999999,1e-06,0:0,60,288	0/0:9,0:9:0.998051,0.001949,0:0,27,245	0/1:10,5:15:0,1,0:100,0,219	0/1:11,1:12:0.290541,0.709459,0:4,0,240	0/1:12,2:14:0.062178,0.937822,0:12,0,275	0/1:5,2:7:6e-06,0.999994,0:52,0,125	0/1:1,3:4:0,0.9996,0.0004:65,0,28	0/1:5,2:7:5e-06,0.999995,0:53,0,146	0/1:15,6:21:0,1,0:74,0,276	0/1:33,11:44:0,1,0:122,0,348	0/1:13,7:20:0,1,0:116,0,238	0/0:86,3:89:1,0,0:0,185,393	0/0:6,0:6:0.984621,0.015379,0:0,18,187
chr2	17362673	chr2_17362673_T_A	T	A	.	PASS	AF=0.5;DP=272;NS=13;AN=26;MAF=0.5;AC=13;AC_Het=7;AC_Hom=6;AC_Hemi=0;HWE=1	GT:AD:DP:GP:PL	0/0:28,1:29:0.999982,1.8e-05,0:0,50,362	0/0:9,0:9:0.99616,0.00384,0:0,27,246	1/1:0,16:16:0,3.1e-05,0.999969:340,48,0	0/1:5,3:8:0,1,0:86,0,151	0/1:10,6:16:0,1,0:157,0,214	0/1:3,7:10:0,1,0:175,0,63	1/1:0,3:3:0,0.202121,0.797879:90,9,0	0/1:1,3:4:0,0.997511,0.002489:87,0,23	0/1:6,5:11:0,1,0:125,0,160	0/1:22,20:42:0,1,0:269,0,323	0/1:11,9:20:0,1,0:195,0,239	1/1:3,97:100:0,0,1:395,200,0	0/0:4,0:4:0.890192,0.109808,0:0,12,119
chr2	17362778	chr2_17362778_A_G	A	G	.	PASS	AF=0.5;DP=263;NS=13;AN=26;MAF=0.5;AC=13;AC_Het=7;AC_Hom=6;AC_Hemi=0;HWE=1	GT:AD:DP:GP:PL	1/1:0,20:20:0,2e-06,0.999998:369,60,0	0/0:9,0:9:0.996164,0.003836,0:0,27,249	0/1:6,7:13:0,1,0:186,0,151	0/1:9,4:13:0,1,0:102,0,213	0/0:13,0:13:0.999759,0.000241,0:0,39,306	0/1:3,4:7:0,1,0:117,0,72	1/1:0,4:4:0,0.112524,0.887476:145,12,0	0/1:1,1:2:0.000203,0.999013,0.000784:34,0,28	0/1:8,3:11:0,1,0:77,0,204	0/1:30,22:52:0,1,0:304,0,349	0/1:8,8:16:0,1,0:200,0,200	1/1:0,96:96:0,0,1:453,289,0	0/0:7,0:7:0.984831,0.015169,0:0,21,190
chr2	17369294	chr2_17369294_T_C	T	C	.	PASS	AF=0.461538;DP=250;NS=13;AN=26;MAF=0.461538;AC=12;AC_Het=4;AC_Hom=8;AC_Hemi=0;HWE=0.260843	GT:AD:DP:GP:PL	0/0:30,0:30:1,0,0:0,90,381	0/0:3,0:3:0.82716,0.17284,0:0,9,100	0/0:21,0:21:0.999999,1e-06,0:0,63,360	0/1:3,1:4:0.00076,0.99924,0:29,0,81	0/0:11,0:11:0.999184,0.000816,0:0,33,271	1/1:0,4:4:0,0.13009,0.86991:128,12,0	1/1:0,3:3:0,0.230231,0.769769:106,9,0	1/1:0,5:5:0,0.06957,0.93043:155,15,0	0/1:12,6:18:0,1,0:136,0,254	0/1:24,12:36:0,1,0:203,0,316	0/1:9,12:21:0,1,0:247,0,152	1/1:0,90:90:0,0,1:451,271,0	0/0:4,0:4:0.905406,0.094594,0:0,12,108
chr2	17369983	chr2_17369983_A_C	A	C	.	PASS	AF=0.333333;DP=272;NS=12;AN=24;MAF=0.333333;AC=8;AC_Het=8;AC_Hom=0;AC_Hemi=0;HWE=0.216045	GT:AD:DP:GP:PL	0/1:13,14:27:0,1,0:204,0,249	0/0:3,0:3:0.878866,0.121134,0:0,9,115	0/1:23,3:26:0.000557,0.999443,0:32,0,315	0/1:3,9:12:0,1,0:229,0,73	0/1:8,2:10:4.7e-05,0.999953,0:43,0,202	0/0:4,0:4:0.935529,0.064471,0:0,12,138	./.:0,0:0:0.415518,0.458178,0.126304:0,0,0	0/0:1,0:1:0.644596,0.355384,2e-05:0,3,40	0/1:14,5:19:0,1,0:113,0,272	0/1:57,9:66:0.010978,0.989022,0:19,0,329	0/1:21,4:25:0,1,0:64,0,322	0/0:73,0:73:1,0,0:0,220,434	0/1:3,2:5:1e-06,0.999999,0:61,0,75
chr2	17370037	chr2_17370037_C_A	C	A	.	PASS	AF=0.166667;DP=210;NS=12;AN=24;MAF=0.166667;AC=4;AC_Het=4;AC_Hom=0;AC_Hemi=0;HWE=1	GT:AD:DP:GP:PL	0/0:33,0:33:1,0,0:0,99,397	0/0:2,0:2:0.888266,0.111734,0:0,6,65	0/1:19,3:22:6.2e-05,0.999938,0:45,0,299	0/1:5,2:7:1.7e-05,0.999983,0:51,0,121	0/0:9,0:9:0.999018,0.000982,0:0,27,238	0/0:1,0:1:0.798987,0.201009,4e-06:0,3,41	./.:0,0:0:0.638383,0.321211,0.040405:0,0,0	0/0:1,0:1:0.798987,0.201009,4e-06:0,3,41	0/0:11,1:12:0.719885,0.280115,0:0,1,210	0/1:43,6:49:0.028034,0.971966,0:18,0,317	0/0:15,1:16:0.942474,0.057526,0:0,9,271	0/0:51,0:51:1,0,0:0,154,394	0/1:3,2:5:1e-06,0.999999,0:64,0,71
chr2	17370044	chr2_17370044_T_G	T	G	.	PASS	AF=0.291667;DP=267;NS=12;AN=24;MAF=0.291667;AC=7;AC_Het=7;AC_Hom=0;AC_Hemi=0;HWE=0.487414	GT:AD:DP:GP:PL	0/0:27,1:28:1,0,0:0,68,372	0/1:0,1:1:0.000314,0.693958,0.305727:37,3,0	0/0:11,0:11:0.99957,0.00043,0:0,33,259	0/1:10,1:11:0.188532,0.811468,0:7,0,204	0/0:9,0:9:0.998282,0.001718,0:0,27,218	0/0:2,0:2:0.819489,0.180511,0:0,6,58	./.:0,0:0:0.481884,0.42459,0.093527:0,0,0	0/1:1,1:2:0.000571,0.999151,0.000278:33,0,29	0/0:23,2:25:0.949969,0.050031,0:0,12,299	0/1:61,8:69:0.001605,0.998395,0:28,0,272	0/1:32,4:36:0.007947,0.992053,0:22,0,271	0/1:39,27:66:0,1,0:295,0,351	0/1:4,3:7:0,1,0:76,0,104
chr2	17370081	chr2_17370081_T_C	T	C	.	PASS	AF=0.166667;DP=254;NS=12;AN=24;MAF=0.166667;AC=4;AC_Het=4;AC_Hom=0;AC_Hemi=0;HWE=1	GT:AD:DP:GP:PL	0/0:33,0:33:1,0,0:0,99,414	0/0:3,0:3:0.94901,0.05099,0:0,9,114	0/1:21,7:28:0,1,0:102,0,327	0/1:7,1:8:0.056192,0.943808,0:16,0,143	0/1:11,3:14:2e-06,0.999998,0:60,0,240	0/0:1,0:1:0.823094,0.176901,5e-06:0,3,39	./.:0,0:0:0.677489,0.291217,0.031295:0,0,0	0/0:2,0:2:0.902967,0.097033,0:0,6,75	0/0:19,0:19:0.999999,1e-06,0:0,57,342	0/0:57,0:57:1,0,0:0,172,430	0/0:28,0:28:1,0,0:0,84,316	0/0:55,0:55:1,0,0:0,166,408	0/1:5,1:6:0.023045,0.976955,0:20,0,147
chr2	17371768	chr2_17371768_T_C	T	C	.	PASS	AF=0.416667;DP=133;NS=12;AN=24;MAF=0.416667;AC=10;AC_Het=4;AC_Hom=6;AC_Hemi=0;HWE=0.289272	GT:AD:DP:GP:PL	0/0:17,0:17:0.999988,1.2e-05,0:0,51,335	0/1:1,1:2:0.000202,0.999641,0.000157:35,0,34	1/1:0,5:5:0,0.073582,0.926418:173,15,0	0/1:11,3:14:0,1,0:62,0,245	0/1:5,3:8:1.1e-05,0.999989,0:47,0,153	0/0:4,0:4:0.910454,0.089546,0:0,12,134	./.:0,0:0:0.3132,0.492885,0.193914:0,0,0	0/0:1,0:1:0.559621,0.440336,4.4e-05:0,3,39	0/1:13,2:15:0.000208,0.999792,0:35,0,261	0/0:20,1:21:0.990635,0.009365,0:0,22,317	0/0:11,1:12:0.508356,0.491644,0:0,2,238	1/1:0,32:32:0,0,1:392,96,0	1/1:0,2:2:0,0.38854,0.61146:68,6,0
chr2	17374197	chr2_17374197_A_T	A	T	.	PASS	AF=0.423077;DP=233;NS=13;AN=26;MAF=0.423077;AC=11;AC_Het=7;AC_Hom=4;AC_Hemi=0;HWE=1	GT:AD:DP:GP:PL	1/1:0,12:12:0,0.00055,0.99945:252,36,0	0/0:10,0:10:0.998269,0.001731,0:0,30,255	0/0:14,0:14:0.999892,0.000108,0:0,42,308	0/1:8,1:9:0.022388,0.977612,0:14,0,201	0/1:4,5:9:0,1,0:134,0,109	0/0:1,0:1:0.529693,0.470224,8.3e-05:0,3,37	0/0:2,0:2:0.692587,0.307413,0:0,6,75	0/1:0,1:1:0.000238,0.529607,0.470156:34,3,0	0/1:11,9:20:0,1,0:210,0,235	0/1:36,21:57:0,1,0:272,0,347	0/1:11,7:18:0,1,0:171,0,261	1/1:0,77:77:0,0,1:459,232,0	0/1:1,2:3:1e-06,0.999717,0.000282:60,0,32
chr2	17375406	chr2_17375406_C_A	C	A	.	PASS	AF=0.375;DP=122;NS=12;AN=24;MAF=0.375;AC=9;AC_Het=7;AC_Hom=2;AC_Hemi=0;HWE=0.592947	GT:AD:DP:GP:PL	0/0:1,0:1:0.564395,0.435538,6.7e-05:0,3,37	1/1:0,7:7:0,0.019845,0.980155:210,21,0	0/1:14,2:16:0.007193,0.992807,0:20,0,258	0/0:3,0:3:0.83828,0.16172,0:0,9,98	0/0:6,0:6:0.976454,0.023546,0:0,18,171	0/1:0,1:1:0.000184,0.564325,0.435492:36,3,0	./.:0,0:0:0.318582,0.491697,0.189721:0,0,0	0/0:1,0:1:0.564395,0.435538,6.7e-05:0,3,37	0/1:15,2:17:0.004691,0.995309,0:21,0,289	0/1:20,7:27:0,1,0:104,0,313	0/1:6,4:10:0,1,0:100,0,154	0/1:13,15:28:0,1,0:163,0,149	0/1:4,1:5:0.00651,0.99349,0:20,0,109
chr2	17383281	chr2_17383281_T_C	T	C	.	PASS	AF=0.423077;DP=123;NS=13;AN=26;MAF=0.423077;AC=11;AC_Het=5;AC_Hom=6;AC_Hemi=0;HWE=0.573563	GT:AD:DP:GP:PL	1/1:0,14:14:0,0.000133,0.999867:288,42,0	0/0:7,0:7:0.985862,0.014138,0:0,21,185	1/1:0,7:7:0,0.016737,0.983263:198,21,0	0/1:4,5:9:0,1,0:112,0,99	0/1:1,4:5:0,0.998534,0.001466:105,0,25	0/1:1,2:3:0,0.999708,0.000292:66,0,32	0/1:0,1:1:4.5e-05,0.521382,0.478573:41,3,0	0/1:2,1:3:0.000346,0.999653,1e-06:32,0,55	0/0:8,0:8:0.992881,0.007119,0:0,24,224	0/0:10,0:10:0.998211,0.001789,0:0,30,202	0/0:1,0:1:0.521387,0.47857,4.4e-05:0,3,40	1/1:0,54:54:0,0,1:394,163,0	0/0:1,0:1:0.521391,0.478574,3.5e-05:0,3,41
chr2	17386212	chr2_17386212_T_A	T	A	.	PASS	AF=0.115385;DP=247;NS=13;AN=26;MAF=0.115385;AC=3;AC_Het=3;AC_Hom=0;AC_Hemi=0;HWE=1	GT:AD:DP:GP:PL	0/0:24,0:24:1,0,0:0,72,367	0/0:10,0:10:0.999733,0.000267,0:0,30,248	0/0:20,0:20:1,0,0:0,60,363	0/0:4,0:4:0.983167,0.016833,0:0,12,125	0/0:12,0:12:0.999933,6.7e-05,0:0,36,284	0/0:3,0:3:0.966891,0.033109,0:0,9,106	0/0:4,0:4:0.983167,0.016833,0:0,12,117	0/0:2,0:2:0.935904,0.064096,0:0,6,68	0/1:9,4:13:0,1,0:71,0,196	0/1:16,21:37:0,1,0:273,0,234	0/1:8,7:15:0,1,0:144,0,180	0/0:95,0:95:1,0,0:0,286,437	0/0:8,0:8:0.998931,0.001069,0:0,24,226
chr2	17386277	chr2_17386277_A_C	A	C	.	PASS	AF=0.166667;DP=264;NS=12;AN=24;MAF=0.166667;AC=4;AC_Het=0;AC_Hom=4;AC_Hemi=0;HWE=0.00621118	GT:AD:DP:GP:PL	0/0:10,0:10:0.999636,0.000364,0:0,30,245	1/1:0,5:5:0,0.251184,0.748816:168,15,0	0/0:21,0:21:1,0,0:0,63,387	0/0:10,0:10:0.999636,0.000364,0:0,30,261	0/0:10,0:10:0.999636,0.000364,0:0,30,250	0/0:2,0:2:0.914783,0.085217,0:0,6,72	0/0:5,0:5:0.98849,0.01151,0:0,15,150	./.:0,0:0:0.71056,0.264774,0.024665:0,0,0	0/0:21,0:21:1,0,0:0,63,381	0/0:53,0:53:1,0,0:0,160,423	0/0:21,0:21:1,0,0:0,63,366	0/0:99,0:99:1,0,0:0,298,459	1/1:0,7:7:0,0.077371,0.922629:218,21,0
chr2	17396994	chr2_17396994_A_T	A	T	.	PASS	AF=0.153846;DP=119;NS=13;AN=26;MAF=0.153846;AC=4;AC_Het=4;AC_Hom=0;AC_Hemi=0;HWE=1	GT:AD:DP:GP:PL	0/1:3,2:5:6e-06,0.999994,0:56,0,82	0/0:4,0:4:0.975935,0.024065,0:0,12,131	0/0:8,0:8:0.998461,0.001539,0:0,24,194	0/0:7,0:7:0.996927,0.003073,0:0,21,190	0/0:3,0:3:0.953,0.047,0:0,9,97	0/1:3,1:4:0.048486,0.951514,0:17,0,85	0/0:1,0:1:0.835228,0.164768,4e-06:0,3,39	0/1:2,1:3:0.004029,0.995971,0:28,0,57	0/0:6,0:6:0.993873,0.006127,0:0,18,197	0/0:21,0:21:1,0,0:0,63,360	0/0:11,0:11:0.999807,0.000193,0:0,33,267	0/1:28,16:44:0,1,0:236,0,261	0/0:2,0:2:0.91022,0.08978,0:0,6,63
chr2	17399319	chr2_17399319_G_A	G	A	.	PASS	AF=0.384615;DP=209;NS=13;AN=26;MAF=0.384615;AC=10;AC_Het=6;AC_Hom=4;AC_Hemi=0;HWE=1	GT:AD:DP:GP:PL	0/1:5,1:6:0.242243,0.757757,0:4,0,99	0/0:6,0:6:0.980943,0.019057,0:0,18,145	1/1:0,4:4:0,0.167394,0.832606:118,12,0	0/1:2,3:5:0,0.999956,4.4e-05:91,0,38	0/0:4,0:4:0.927891,0.072109,0:0,12,116	0/1:2,1:3:0.00203,0.997962,8e-06:26,0,46	0/0:3,0:3:0.865482,0.134518,0:0,9,102	0/0:3,0:3:0.865482,0.134518,0:0,9,101	0/1:7,11:18:0,1,0:204,0,107	0/1:39,31:70:0,1,0:277,0,286	0/1:9,18:27:0,1,0:261,0,133	1/1:0,53:53:0,0,1:396,160,0	0/0:6,0:6:0.980943,0.019057,0:0,18,134
chr2	17407217	chr2_17407217_C_A	C	A	.	PASS	AF=0.25;DP=116;NS=12;AN=24;MAF=0.25;AC=6;AC_Het=4;AC_Hom=2;AC_Hemi=0;HWE=1	GT:AD:DP:GP:PL	1/1:0,9:9:0,0.011733,0.988267:203,27,0	0/0:7,0:7:0.994886,0.005114,0:0,21,158	0/0:15,0:15:0.99998,2e-05,0:0,45,315	0/0:8,0:8:0.997437,0.002563,0:0,24,171	0/1:3,1:4:0.012032,0.987968,0:21,0,80	0/0:6,0:6:0.989824,0.010176,0:0,18,156	./.:0,0:0:0.566189,0.372533,0.061278:0,0,0	0/0:1,0:1:0.752445,0.247539,1.6e-05:0,3,37	0/1:9,1:10:0.329524,0.670476,0:5,0,171	0/1:23,7:30:3e-06,0.999997,0:57,0,289	0/1:13,2:15:0.049616,0.950384,0:15,0,201	0/0:8,0:8:0.997437,0.002563,0:0,24,154	0/0:3,0:3:0.924006,0.075994,0:0,9,70
chr2	17407230	chr2_17407230_G_A	G	A	.	PASS	AF=0.416667;DP=117;NS=12;AN=24;MAF=0.416667;AC=10;AC_Het=10;AC_Hom=0;AC_Hemi=0;HWE=0.063131	GT:AD:DP:GP:PL	0/1:10,1:11:0.387358,0.612642,0:0,0,199	0/1:0,1:1:0.000216,0.55245,0.447334:35,3,0	0/1:15,5:20:3e-06,0.999997,0:53,0,253	0/1:4,5:9:0,1,0:88,0,100	0/0:3,0:3:0.831653,0.168347,0:0,9,79	0/0:5,0:5:0.951832,0.048168,0:0,15,123	./.:0,0:0:0.305335,0.494472,0.200192:0,0,0	0/1:1,1:2:0.00078,0.999091,0.000129:29,0,35	0/1:4,4:8:0,1,0:73,0,85	0/1:16,13:29:0,1,0:122,0,264	0/1:11,4:15:4.5e-05,0.999955,0:41,0,173	0/1:2,11:13:0,0.98438,0.01562:175,0,14	0/1:0,1:1:0.000216,0.55245,0.447334:35,3,0
chr2	17414145	chr2_17414145_T_C	T	C	.	PASS	AF=0.458333;DP=234;NS=12;AN=24;MAF=0.458333;AC=11;AC_Het=5;AC_Hom=6;AC_Hemi=0;HWE=0.59387	GT:AD:DP:GP:PL	0/0:19,0:19:0.999996,4e-06,0:0,57,341	0/0:1,0:1:0.511766,0.488188,4.7e-05:0,3,40	./.:0,0:0:0.261926,0.499722,0.238351:0,0,0	0/1:6,5:11:0,1,0:129,0,148	0/0:7,0:7:0.985315,0.014685,0:0,21,188	1/1:0,9:9:0,0.004078,0.995922:252,27,0	1/1:0,6:6:0,0.031718,0.968282:151,18,0	0/0:3,0:3:0.807443,0.192557,0:0,9,105	0/1:8,16:24:0,1,0:281,0,131	0/1:24,27:51:0,1,0:341,0,288	0/1:12,10:22:0,1,0:201,0,213	1/1:4,70:74:0,0,1:393,120,0	0/1:1,6:7:0,0.942621,0.057379:176,0,9
chr2	17414442	chr2_17414442_G_A	G	A	.	PASS	AF=0.125;DP=268;NS=12;AN=24;MAF=0.125;AC=3;AC_Het=1;AC_Hom=2;AC_Hemi=0;HWE=0.130435	GT:AD:DP:GP:PL	0/0:14,0:14:0.999982,1.8e-05,0:0,42,270	./.:0,0:0:0.757541,0.225654,0.016804:0,0,0	0/0:1,0:1:0.870353,0.129628,1.9e-05:0,3,30	0/0:15,0:15:0.999991,9e-06,0:0,45,330	0/0:8,0:8:0.998838,0.001162,0:0,24,223	0/0:8,0:8:0.998838,0.001162,0:0,24,240	0/0:6,0:6:0.995367,0.004633,0:0,18,173	0/1:1,2:3:4e-06,0.999936,6e-05:59,0,31	0/0:17,0:17:0.999998,2e-06,0:0,51,322	0/0:56,0:56:1,0,0:0,169,425	0/0:15,0:15:0.999991,9e-06,0:0,45,284	0/0:116,0:116:1,0,0:0,349,454	1/1:0,9:9:0,0.025555,0.974445:245,27,0
chr2	17415714	chr2_17415714_C_T	C	T	.	PASS	AF=0.5;DP=273;NS=12;AN=24;MAF=0.5;AC=12;AC_Het=6;AC_Hom=6;AC_Hemi=0;HWE=1	GT:AD:DP:GP:PL	1/1:0,7:7:0,0.016675,0.983325:168,21,0	0/0:6,0:6:0.972015,0.027985,0:0,18,186	./.:0,0:0:0.270882,0.499163,0.229956:0,0,0	0/1:9,2:11:8.4e-05,0.999916,0:38,0,221	0/0:7,0:7:0.985809,0.014191,0:0,21,211	0/1:1,1:2:0.000344,0.99951,0.000146:32,0,35	1/1:0,2:2:0,0.35177,0.64823:75,6,0	0/0:3,0:3:0.812786,0.187214,0:0,9,114	0/1:17,11:28:0,1,0:223,0,304	0/1:30,35:65:0,1,0:367,0,347	0/1:12,13:25:0,1,0:273,0,227	0/1:56,59:115:0,1,0:351,0,352	1/1:0,2:2:0,0.35177,0.64823:80,6,0
chr2	17416068	chr2_17416068_G_T	G	T	.	PASS	AF=0.208333;DP=266;NS=12;AN=24;MAF=0.208333;AC=5;AC_Het=5;AC_Hom=0;AC_Hemi=0;HWE=1	GT:AD:DP:GP:PL	0/1:1,9:10:0,0.985375,0.014625:178,0,10	0/0:3,0:3:0.932402,0.067598,0:0,9,97	./.:0,0:0:0.600921,0.34854,0.050539:0,0,0	0/0:5,0:5:0.982198,0.017802,0:0,15,161	0/0:4,0:4:0.965019,0.034981,0:0,12,121	0/1:2,3:5:0,1,0:101,0,61	0/0:5,0:5:0.982198,0.017802,0:0,15,142	0/0:1,0:1:0.775186,0.224806,8e-06:0,3,39	0/1:9,19:28:0,1,0:276,0,189	0/1:23,26:49:0,1,0:344,0,294	0/1:10,18:28:0,1,0:312,0,198	0/0:123,0:123:1,0,0:0,370,479	0/0:5,0:5:0.982198,0.017802,0:0,15,166
chr2	17416196	chr2_17416196_A_G	A	G	.	PASS	AF=0.25;DP=242;NS=12;AN=24;MAF=0.25;AC=6;AC_Het=6;AC_Hom=0;AC_Hemi=0;HWE=0.529258	GT:AD:DP:GP:PL	0/0:3,0:3:0.913029,0.086971,0:0,9,71	0/0:9,0:9:0.998514,0.001486,0:0,27,247	./.:0,0:0:0.524314,0.399562,0.076123:0,0,0	0/1:2,1:3:0.003308,0.996692,0:26,0,65	0/0:3,0:3:0.913029,0.086971,0:0,9,112	0/1:2,2:4:1e-06,0.999999,0:61,0,57	0/1:0,1:1:0.00019,0.723956,0.275854:40,3,0	0/0:3,0:3:0.913029,0.086971,0:0,9,100	0/1:16,11:27:0,1,0:224,0,297	0/1:38,24:62:0,1,0:308,0,365	0/1:8,12:20:0,1,0:262,0,185	0/0:104,0:104:1,0,0:0,313,463	0/0:3,0:3:0.913029,0.086971,0:0,9,111
chr2	17418535	chr2_17418535_C_T	C	T	.	PASS	AF=0.115385;DP=212;NS=13;AN=26;MAF=0.115385;AC=3;AC_Het=3;AC_Hom=0;AC_Hemi=0;HWE=1	GT:AD:DP:GP:PL	0/0:32,0:32:1,0,0:0,96,398	0/0:4,0:4:0.982288,0.017712,0:0,12,130	0/0:7,0:7:0.997751,0.002249,0:0,21,160	0/1:2,1:3:0.00869,0.99131,0:26,0,64	0/0:9,0:9:0.999437,0.000563,0:0,27,239	0/1:7,1:8:0.260776,0.739224,0:10,0,182	0/1:0,3:3:0,0.6341,0.3659:99,9,0	0/0:3,0:3:0.965192,0.034808,0:0,9,102	0/0:16,0:16:0.999996,4e-06,0:0,48,325	0/0:37,0:37:1,0,0:0,111,401	0/0:24,0:24:1,0,0:0,72,384	0/0:65,0:65:1,0,0:0,196,426	0/0:1,0:1:0.87393,0.126068,1e-06:0,3,41
chr2	17418643	chr2_17418643_G_A	G	A	.	PASS	AF=0.153846;DP=135;NS=13;AN=26;MAF=0.153846;AC=4;AC_Het=0;AC_Hom=4;AC_Hemi=0;HWE=0.00521739	GT:AD:DP:GP:PL	1/1:0,14:14:0,0.000631,0.999369:247,42,0	1/1:0,5:5:0,0.244454,0.755546:107,15,0	0/0:6,0:6:0.994,0.006,0:0,18,142	0/0:3,0:3:0.953935,0.046065,0:0,9,87	0/0:5,0:5:0.988072,0.011928,0:0,15,141	0/0:2,0:2:0.911926,0.088074,0:0,6,72	0/0:2,0:2:0.911926,0.088074,0:0,6,65	0/0:3,0:3:0.953935,0.046065,0:0,9,102	0/0:6,0:6:0.994,0.006,0:0,18,151	0/0:37,0:37:1,0,0:0,111,393	0/0:11,0:11:0.999811,0.000189,0:0,33,256	0/0:38,0:38:1,0,0:0,114,379	0/0:1,0:1:0.838105,0.16189,5e-06:0,3,38
chr2	17420381	chr2_17420381_A_G	A	G	.	PASS	AF=0.166667;DP=184;NS=12;AN=24;MAF=0.166667;AC=4;AC_Het=4;AC_Hom=0;AC_Hemi=0;HWE=1	GT:AD:DP:GP:PL	0/0:20,0:20:1,0,0:0,60,323	0/0:6,0:6:0.993083,0.006917,0:0,18,186	0/0:8,0:8:0.998262,0.001738,0:0,24,196	0/0:7,0:7:0.996529,0.003471,0:0,21,188	0/0:4,0:4:0.972893,0.027107,0:0,12,133	0/0:2,0:2:0.899726,0.100274,0:0,6,73	./.:0,0:0:0.668675,0.298101,0.033224:0,0,0	0/0:1,0:1:0.817716,0.182271,1.3e-05:0,3,35	0/1:12,9:21:0,1,0:206,0,219	0/1:33,16:49:0,1,0:240,0,349	0/1:16,11:27:0,1,0:206,0,289	0/1:21,15:36:0,1,0:165,0,262	0/0:3,0:3:0.947217,0.052783,0:0,9,102
chr2	17420566	chr2_17420566_A_T	A	T	.	PASS	AF=0.409091;DP=169;NS=11;AN=22;MAF=0.409091;AC=9;AC_Het=7;AC_Hom=2;AC_Hemi=0;HWE=0.55418	GT:AD:DP:GP:PL	./.:0,0:0:0.304966,0.494543,0.200491:0,0,0	0/0:3,0:3:0.831463,0.168537,0:0,9,101	0/1:9,7:16:0,1,0:160,0,211	0/1:3,4:7:0,1,0:103,0,81	0/0:3,0:3:0.831463,0.168537,0:0,9,99	0/1:0,1:1:0.000341,0.552047,0.447612:33,3,0	./.:0,0:0:0.304966,0.494543,0.200491:0,0,0	0/0:1,0:1:0.552176,0.447709,0.000115:0,3,35	0/1:18,3:21:4.4e-05,0.999956,0:42,0,300	0/1:35,12:47:0,1,0:128,0,339	0/1:17,4:21:8e-06,0.999992,0:49,0,292	0/1:15,32:47:0,1,0:328,0,197	1/1:0,2:2:0,0.381438,0.618562:69,6,0
chr2	17421687	chr2_17421687_T_A	T	A	.	PASS	AF=0.454545;DP=235;NS=11;AN=22;MAF=0.454545;AC=10;AC_Het=4;AC_Hom=6;AC_Hemi=0;HWE=0.542748	GT:AD:DP:GP:PL	./.:0,0:0:0.266859,0.49945,0.233691:0,0,0	1/1:0,4:4:0,0.117833,0.882167:119,12,0	./.:0,0:0:0.266859,0.49945,0.233691:0,0,0	0/0:18,0:18:0.999993,7e-06,0:0,54,318	0/0:7,0:7:0.98559,0.01441,0:0,21,191	1/1:0,5:5:0,0.062604,0.937396:162,15,0	0/0:1,0:1:0.516557,0.483386,5.7e-05:0,3,39	0/1:3,1:4:0.001075,0.998925,0:27,0,80	0/1:12,7:19:0,1,0:170,0,235	0/1:23,17:40:0,1,0:276,0,303	0/1:10,7:17:0,1,0:180,0,224	1/1:0,96:96:0,0,1:447,289,0	0/0:2,0:2:0.681251,0.318749,0:0,6,65
chr2	17424950	chr2_17424950_A_G	A	G	.	PASS	AF=0.115385;DP=252;NS=13;AN=26;MAF=0.115385;AC=3;AC_Het=3;AC_Hom=0;AC_Hemi=0;HWE=1	GT:AD:DP:GP:PL	0/0:19,0:19:0.999999,1e-06,0:0,57,349	0/0:3,0:3:0.964314,0.035686,0:0,9,93	0/0:19,0:19:0.999999,1e-06,0:0,57,348	0/0:16,1:17:0.982359,0.017641,0:0,12,294	0/0:12,1:13:0.916598,0.083402,0:0,5,257	0/0:4,0:4:0.981833,0.018167,0:0,12,134	0/1:7,2:9:0.000217,0.999783,0:42,0,182	0/0:1,0:1:0.871055,0.128943,2e-06:0,3,40	0/0:16,0:16:0.999995,5e-06,0:0,48,326	0/0:44,2:46:1,0,0:0,80,383	0/1:24,6:30:0,1,0:93,0,319	0/1:60,13:73:0,1,0:104,0,317	0/0:2,0:2:0.931086,0.068914,0:0,6,71
chr2	17425444	chr2_17425444_G_A	G	A	.	PASS	AF=0.423077;DP=235;NS=13;AN=26;MAF=0.423077;AC=11;AC_Het=7;AC_Hom=4;AC_Hemi=0;HWE=1	GT:AD:DP:GP:PL	0/0:28,0:28:1,0,0:0,84,396	0/0:7,0:7:0.989109,0.010891,0:0,21,217	0/0:16,0:16:0.999978,2.2e-05,0:0,48,330	1/1:0,17:17:0,2.2e-05,0.999978:313,51,0	0/1:4,3:7:0,1,0:71,0,113	0/1:3,1:4:0.000901,0.999099,0:29,0,98	1/1:0,3:3:0,0.261854,0.738146:110,9,0	0/1:3,3:6:0,1,0:83,0,83	0/1:3,5:8:0,1,0:143,0,81	0/1:21,18:39:0,1,0:281,0,312	0/1:9,8:17:0,1,0:197,0,209	0/1:34,33:67:0,1,0:201,0,335	0/0:16,0:16:0.999978,2.2e-05,0:0,48,302
chr2	17425470	chr2_17425470_C_T	C	T	.	PASS	AF=0.115385;DP=211;NS=13;AN=26;MAF=0.115385;AC=3;AC_Het=1;AC_Hom=2;AC_Hemi=0;HWE=0.12	GT:AD:DP:GP:PL	0/0:26,0:26:1,0,0:0,78,402	0/0:4,0:4:0.98354,0.01646,0:0,12,143	0/0:12,0:12:0.999935,6.5e-05,0:0,36,290	0/0:17,0:17:0.999998,2e-06,0:0,51,330	0/0:12,0:12:0.999935,6.5e-05,0:0,36,253	0/0:4,0:4:0.98354,0.01646,0:0,12,136	0/0:3,0:3:0.967612,0.032388,0:0,9,107	0/1:2,2:4:1e-06,0.999999,0:67,0,59	0/0:5,0:5:0.991702,0.008298,0:0,15,152	0/0:38,0:38:1,0,0:0,114,423	0/0:14,0:14:0.999984,1.6e-05,0:0,42,306	0/0:60,0:60:1,0,0:0,181,426	1/1:0,12:12:0,0.003633,0.996367:259,36,0
chr2	17449946	chr2_17449946_G_A	G	A	.	PASS	AF=0.115385;DP=258;NS=13;AN=26;MAF=0.115385;AC=3;AC_Het=3;AC_Hom=0;AC_Hemi=0;HWE=1	GT:AD:DP:GP:PL	0/0:27,1:28:1,0,0:0,68,379	0/0:13,0:13:0.999968,3.2e-05,0:0,39,311	0/0:17,0:17:0.999998,2e-06,0:0,51,332	0/0:26,0:26:1,0,0:0,78,395	0/0:17,0:17:0.999998,2e-06,0:0,51,303	0/1:4,5:9:0,1,0:110,0,115	0/0:9,0:9:0.999492,0.000508,0:0,27,232	0/1:2,1:3:0.006093,0.993907,0:28,0,65	0/0:16,0:16:0.999996,4e-06,0:0,48,311	0/0:45,0:45:1,0,0:0,135,421	0/0:12,0:12:0.999936,6.4e-05,0:0,36,283	0/1:27,25:52:0,1,0:268,0,291	0/0:11,0:11:0.999873,0.000127,0:0,33,283
chr2	17451136	chr2_17451136_G_A	G	A	.	PASS	AF=0.307692;DP=138;NS=13;AN=26;MAF=0.307692;AC=8;AC_Het=2;AC_Hom=6;AC_Hemi=0;HWE=0.0334096	GT:AD:DP:GP:PL	1/1:0,6:6:0,0.062508,0.937492:187,18,0	0/0:2,0:2:0.810158,0.189842,0:0,6,72	1/1:0,13:13:0,0.000521,0.999479:205,39,0	0/0:7,0:7:0.992731,0.007269,0:0,21,211	0/1:1,4:5:0,0.999057,0.000943:106,0,24	0/1:2,4:6:0,0.999999,1e-06:108,0,55	0/0:2,0:2:0.810158,0.189842,0:0,6,75	1/1:0,3:3:0,0.347862,0.652138:100,9,0	0/0:11,0:11:0.999543,0.000457,0:0,33,259	0/0:32,0:32:1,0,0:0,96,413	0/0:12,0:12:0.999771,0.000229,0:0,36,305	0/0:38,0:38:1,0,0:0,114,206	0/0:1,0:1:0.680873,0.319097,3e-05:0,3,37
chr2	17451218	chr2_17451218_T_G	T	G	.	PASS	AF=0.181818;DP=61;NS=11;AN=22;MAF=0.181818;AC=4;AC_Het=4;AC_Hom=0;AC_Hemi=0;HWE=1	GT:AD:DP:GP:PL	./.:0,0:0:0.554985,0.379976,0.065039:0,0,0	./.:0,0:0:0.554985,0.379976,0.065039:0,0,0	0/0:3,0:3:0.921166,0.078834,0:0,9,103	0/0:1,0:1:0.744962,0.25502,1.7e-05:0,3,37	0/0:1,0:1:0.744955,0.255018,2.8e-05:0,3,35	0/1:2,1:3:0.00368,0.996319,0:26,0,56	0/0:1,0:1:0.744969,0.255023,9e-06:0,3,40	0/1:0,1:1:0.000345,0.744715,0.25494:38,3,0	0/0:9,0:9:0.998665,0.001335,0:0,27,249	0/1:22,3:25:0.000527,0.999473,0:34,0,241	0/1:9,6:15:0,1,0:113,0,135	0/0:1,0:1:0.742924,0.254323,0.002753:0,3,15	0/0:1,0:1:0.744962,0.25502,1.7e-05:0,3,37
chr2	17451771	chr2_17451771_A_G	A	G	.	PASS	AF=0.153846;DP=252;NS=13;AN=26;MAF=0.153846;AC=4;AC_Het=4;AC_Hom=0;AC_Hemi=0;HWE=1	GT:AD:DP:GP:PL	0/0:24,3:27:0.991555,0.008445,0:0,16,345	0/0:11,0:11:0.999844,0.000156,0:0,33,288	0/0:20,0:20:1,0,0:0,60,371	0/1:10,1:11:0.391151,0.608849,0:7,0,230	0/0:10,0:10:0.999689,0.000311,0:0,30,259	0/1:7,2:9:0.009184,0.990816,0:25,0,197	0/1:4,1:5:0.07377,0.92623,0:16,0,131	0/0:3,0:3:0.961696,0.038304,0:0,9,102	0/0:15,0:15:0.99999,1e-05,0:0,45,310	0/0:40,0:40:1,0,0:0,120,427	0/0:19,0:19:0.999999,1e-06,0:0,57,349	0/0:76,0:76:1,0,0:0,229,438	0/1:4,2:6:6e-06,0.999994,0:57,0,105
chr2	17452141	chr2_17452141_G_T	G	T	.	PASS	AF=0.125;DP=163;NS=12;AN=24;MAF=0.125;AC=3;AC_Het=3;AC_Hom=0;AC_Hemi=0;HWE=1	GT:AD:DP:GP:PL	0/0:18,0:18:0.999999,1e-06,0:0,54,272	0/0:2,0:2:0.936366,0.063634,0:0,6,57	0/0:11,1:12:0.99304,0.00696,0:0,16,258	0/0:13,0:13:0.999967,3.3e-05,0:0,39,259	0/0:4,0:4:0.983294,0.016706,0:0,12,133	0/1:5,2:7:0.000506,0.999494,0:39,0,129	0/0:5,0:5:0.991577,0.008423,0:0,15,135	./.:0,0:0:0.775006,0.210677,0.014318:0,0,0	0/1:11,3:14:0.00034,0.99966,0:40,0,163	0/0:31,3:34:0.999309,0.000691,0:0,26,328	0/1:14,2:16:0.232265,0.767735,0:11,0,236	0/0:30,3:33:0.999999,1e-06,0:0,55,353	0/0:5,0:5:0.991577,0.008423,0:0,15,153
chr2	17452166	chr2_17452166_G_T	G	T	.	PASS	AF=0.230769;DP=135;NS=13;AN=26;MAF=0.230769;AC=6;AC_Het=4;AC_Hom=2;AC_Hemi=0;HWE=0.522981	GT:AD:DP:GP:PL	1/1:0,10:10:0,0.006685,0.993315:256,30,0	0/0:5,0:5:0.982188,0.017812,0:0,15,136	0/0:8,0:8:0.997738,0.002262,0:0,24,199	0/0:7,0:7:0.995487,0.004513,0:0,21,200	0/0:5,0:5:0.982188,0.017812,0:0,15,167	0/1:4,1:5:0.017128,0.982872,0:20,0,116	0/0:4,0:4:0.964999,0.035001,0:0,12,138	0/0:1,0:1:0.775087,0.224906,7e-06:0,3,40	0/1:9,1:10:0.357828,0.642172,0:5,0,184	0/1:28,4:32:0.15994,0.84006,0:10,0,267	0/1:14,4:18:5e-06,0.999995,0:56,0,232	0/0:25,2:27:0.980721,0.019279,0:0,15,300	0/0:3,0:3:0.932365,0.067635,0:0,9,96
chr2	17452285	chr2_17452285_A_G	A	G	.	PASS	AF=0.384615;DP=263;NS=13;AN=26;MAF=0.384615;AC=10;AC_Het=10;AC_Hom=0;AC_Hemi=0;HWE=0.0747611	GT:AD:DP:GP:PL	0/0:15,0:15:0.999962,3.8e-05,0:0,45,302	0/1:2,2:4:0,1,0:64,0,63	0/0:13,0:13:0.999847,0.000153,0:0,39,310	0/1:5,13:18:0,1,0:242,0,112	0/1:3,8:11:0,1,0:207,0,78	0/1:1,3:4:0,0.998008,0.001992:102,0,22	0/0:6,0:6:0.980778,0.019222,0:0,18,175	0/1:2,2:4:0,1,0:64,0,65	0/1:7,16:23:0,1,0:289,0,145	0/1:36,30:66:0,1,0:336,0,354	0/1:14,6:20:0,1,0:116,0,258	0/1:31,43:74:0,1,0:263,0,240	0/1:3,2:5:2e-06,0.999998,0:56,0,73
chr2	17456307	chr2_17456307_C_A	C	A	.	PASS	AF=0.291667;DP=267;NS=12;AN=24;MAF=0.291667;AC=7;AC_Het=5;AC_Hom=2;AC_Hemi=0;HWE=1	GT:AD:DP:GP:PL	0/0:3,0:3:0.894869,0.105131,0:0,9,81	0/0:3,0:3:0.894869,0.105131,0:0,9,99	./.:0,0:0:0.462807,0.434984,0.102208:0,0,0	0/1:3,7:10:0,1,0:187,0,72	1/1:0,5:5:0,0.117379,0.882621:164,15,0	0/0:1,0:1:0.680291,0.319694,1.5e-05:0,3,40	0/0:4,0:4:0.944518,0.055482,0:0,12,119	0/0:2,0:2:0.809739,0.190261,0:0,6,69	0/1:16,13:29:0,1,0:245,0,278	0/1:34,24:58:0,1,0:291,0,359	0/1:16,14:30:0,1,0:270,0,291	0/1:64,51:115:0,1,0:344,0,374	0/0:6,0:6:0.985528,0.014472,0:0,18,182
chr2	17462866	chr2_17462866_C_T	C	T	.	PASS	AF=0.272727;DP=250;NS=11;AN=22;MAF=0.272727;AC=6;AC_Het=4;AC_Hom=2;AC_Hemi=0;HWE=1	GT:AD:DP:GP:PL	1/1:0,18:18:0,1.9e-05,0.999981:349,54,0	0/1:1,1:2:0.001017,0.998884,9.9e-05:31,0,33	0/0:10,0:10:0.999235,0.000765,0:0,30,263	0/1:7,1:8:0.061148,0.938852,0:13,0,197	0/1:6,1:7:0.114594,0.885406,0:10,0,152	0/0:3,0:3:0.910776,0.089224,0:0,9,86	./.:0,0:0:0.516183,0.404552,0.079266:0,0,0	./.:0,0:0:0.516183,0.404552,0.079266:0,0,0	0/0:28,0:28:1,0,0:0,84,394	0/0:59,0:59:1,0,0:0,178,432	0/0:30,1:31:1,0,0:0,62,367	0/0:79,4:83:1,0,0:0,156,379	0/1:0,1:1:0.000729,0.717933,0.281338:34,3,0
chr2	17462924	chr2_17462924_G_T	G	T	.	PASS	AF=0.458333;DP=284;NS=12;AN=24;MAF=0.458333;AC=11;AC_Het=7;AC_Hom=4;AC_Hemi=0;HWE=1	GT:AD:DP:GP:PL	./.:0,0:0:0.279462,0.498359,0.222178:0,0,0	0/0:3,0:3:0.817726,0.182274,0:0,9,107	0/0:23,0:23:1,0,0:0,69,387	1/1:0,6:6:0,0.033859,0.966141:184,18,0	0/1:5,4:9:0,1,0:115,0,138	0/1:2,1:3:0.000564,0.999435,1e-06:30,0,58	0/1:0,1:1:7.5e-05,0.5286,0.471325:39,3,0	1/1:0,2:2:0,0.359284,0.640716:75,6,0	0/1:18,19:37:0,1,0:303,0,279	0/1:18,39:57:0,1,0:356,0,248	0/1:19,16:35:0,1,0:240,0,302	0/1:31,53:84:0,1,0:336,0,274	0/0:5,0:5:0.947216,0.052784,0:0,15,158
chr2	17463062	chr2_17463062_G_T	G	T	.	PASS	AF=0.166667;DP=182;NS=12;AN=24;MAF=0.166667;AC=4;AC_Het=4;AC_Hom=0;AC_Hemi=0;HWE=1	GT:AD:DP:GP:PL	0/0:25,1:26:1,0,0:0,62,349	0/0:2,0:2:0.89628,0.103718,2e-06:0,6,45	0/0:25,0:25:1,0,0:0,75,398	0/1:3,1:4:0.013566,0.986434,0:22,0,76	0/0:3,0:3:0.945305,0.054695,0:0,9,106	0/0:1,0:1:0.812046,0.187943,1.1e-05:0,3,36	0/1:0,1:1:0.000279,0.811826,0.187895:41,3,0	./.:0,0:0:0.659431,0.305245,0.035324:0,0,0	0/1:26,4:30:0.017362,0.982638,0:21,0,299	0/1:35,8:43:0,1,0:72,0,321	0/0:10,0:10:0.999548,0.000452,0:0,30,187	0/0:29,2:31:0.999983,1.7e-05,0:0,44,323	0/0:6,0:6:0.99282,0.00718,0:0,18,184
chr2	17463065	chr2_17463065_T_G	T	G	.	PASS	AF=0.166667;DP=202;NS=12;AN=24;MAF=0.166667;AC=4;AC_Het=4;AC_Hom=0;AC_Hemi=0;HWE=1	GT:AD:DP:GP:PL	0/0:9,0:9:0.999082,0.000918,0:0,27,183	0/0:2,0:2:0.89475,0.10525,0:0,6,57	0/1:18,5:23:0,1,0:100,0,301	0/0:4,0:4:0.971433,0.028567,0:0,12,121	0/0:3,0:3:0.944452,0.055548,0:0,9,107	0/0:1,0:1:0.809536,0.190453,1.1e-05:0,3,36	0/1:0,1:1:0.000344,0.809263,0.190393:40,3,0	./.:0,0:0:0.65536,0.308366,0.036274:0,0,0	0/0:30,2:32:0.999787,0.000213,0:0,33,347	0/1:42,8:50:8.1e-05,0.999919,0:44,0,328	0/0:13,0:13:0.999943,5.7e-05,0:0,39,278	0/0:39,0:39:1,0,0:0,117,393	0/1:4,2:6:1.4e-05,0.999986,0:52,0,120
chr2	17464184	chr2_17464184_C_T	C	T	.	PASS	AF=0.136364;DP=200;NS=11;AN=22;MAF=0.136364;AC=3;AC_Het=3;AC_Hom=0;AC_Hemi=0;HWE=1	GT:AD:DP:GP:PL	0/0:27,0:27:1,0,0:0,81,372	0/0:3,0:3:0.949454,0.050546,0:0,9,97	0/0:21,0:21:1,0,0:0,63,335	./.:0,0:0:0.679694,0.289483,0.030823:0,0,0	0/1:5,1:6:0.014801,0.985199,0:22,0,148	0/0:2,0:2:0.903772,0.096228,0:0,6,73	./.:0,0:0:0.679694,0.289483,0.030823:0,0,0	0/1:0,2:2:6e-06,0.701302,0.298692:60,6,0	0/0:15,2:17:0.703949,0.296051,0:0,0,276	0/1:33,5:38:0.040057,0.959943,0:18,0,323	0/0:11,0:11:0.999792,0.000208,0:0,33,227	0/0:69,2:71:1,0,0:0,139,384	0/0:1,0:1:0.824427,0.175561,1.2e-05:0,3,35
chr2	17474208	chr2_17474208_A_G	A	G	.	PASS	AF=0.153846;DP=259;NS=13;AN=26;MAF=0.153846;AC=4;AC_Het=2;AC_Hom=2;AC_Hemi=0;HWE=0.234783	GT:AD:DP:GP:PL	0/0:30,0:30:1,0,0:0,90,365	0/0:6,0:6:0.995008,0.004992,0:0,18,183	0/0:15,0:15:0.99999,1e-05,0:0,45,323	0/1:10,12:22:0,1,0:243,0,202	0/0:17,0:17:0.999998,2e-06,0:0,51,325	0/0:4,0:4:0.980326,0.019674,0:0,12,128	1/1:0,4:4:0,0.437727,0.562273:116,12,0	0/1:1,2:3:2e-06,0.99987,0.000128:63,0,28	0/0:14,0:14:0.99998,2e-05,0:0,42,289	0/0:47,0:47:1,0,0:0,141,411	0/0:25,0:25:1,0,0:0,75,370	0/0:66,0:66:1,0,0:0,199,401	0/0:5,0:5:0.990065,0.009935,0:0,15,158
chr2	17483489	chr2_17483489_G_T	G	T	.	PASS	AF=0.192308;DP=178;NS=13;AN=26;MAF=0.192308;AC=5;AC_Het=5;AC_Hom=0;AC_Hemi=0;HWE=1	GT:AD:DP:GP:PL	0/0:6,0:6:0.990265,0.009735,0:0,18,171	0/1:0,2:2:0,0.613792,0.386208:76,6,0	0/0:13,0:13:0.999923,7.7e-05,0:0,39,279	0/1:6,1:7:0.092401,0.907599,0:12,0,143	0/0:13,1:14:0.928619,0.071381,0:0,9,213	0/0:1,0:1:0.760116,0.239132,0.000752:0,3,20	0/0:1,0:1:0.760682,0.23931,8e-06:0,3,40	0/1:2,1:3:0.004003,0.995996,1e-06:26,0,54	0/1:7,2:9:0.000527,0.999473,0:35,0,156	0/1:35,6:41:0.011186,0.988814,0:21,0,296	0/0:14,1:15:0.94264,0.05736,0:0,10,235	0/0:51,10:61:0.693716,0.306284,0:0,2,284	0/0:5,0:5:0.980717,0.019283,0:0,15,128
chr2	17486560	chr2_17486560_C_T	C	T	.	PASS	AF=0.333333;DP=263;NS=12;AN=24;MAF=0.333333;AC=8;AC_Het=6;AC_Hom=2;AC_Hemi=0;HWE=1	GT:AD:DP:GP:PL	1/1:0,18:18:0,1.5e-05,0.999985:320,54,0	0/0:6,0:6:0.984194,0.015806,0:0,18,166	0/0:19,0:19:0.999998,2e-06,0:0,57,351	0/1:6,3:9:0,1,0:72,0,164	0/1:7,8:15:0,1,0:167,0,171	0/0:9,0:9:0.997997,0.002003,0:0,27,243	0/0:6,0:6:0.984194,0.015806,0:0,18,187	0/0:3,0:3:0.886144,0.113856,0:0,9,99	0/1:4,5:9:0,1,0:140,0,89	0/1:28,14:42:0,1,0:213,0,334	0/1:9,14:23:0,1,0:253,0,187	0/1:50,53:103:0,1,0:348,0,355	./.:0,0:0:0.43629,0.448465,0.115245:0,0,0
chr2	17486994	chr2_17486994_T_G	T	G	.	PASS	AF=0.384615;DP=255;NS=13;AN=26;MAF=0.384615;AC=10;AC_Het=6;AC_Hom=4;AC_Hemi=0;HWE=1	GT:AD:DP:GP:PL	1/1:0,21:21:0,2e-06,0.999998:367,63,0	0/1:2,4:6:0,0.999999,1e-06:117,0,54	1/1:0,15:15:0,0.000102,0.999898:318,45,0	0/0:6,0:6:0.981572,0.018428,0:0,18,187	0/1:3,3:6:0,1,0:82,0,97	0/1:12,2:14:0.005511,0.994489,0:22,0,243	0/1:4,2:6:3e-06,0.999997,0:54,0,113	0/1:6,1:7:0.250201,0.749799,0:4,0,159	0/0:15,1:16:0.981864,0.018136,0:0,18,289	0/1:24,3:27:0.041579,0.958421,0:13,0,315	0/0:17,1:18:0.985676,0.014324,0:0,19,299	0/0:105,0:105:1,0,0:0,316,447	0/0:8,0:8:0.995328,0.004672,0:0,24,224
chr2	17487357	chr2_17487357_A_G	A	G	.	PASS	AF=0.307692;DP=270;NS=13;AN=26;MAF=0.307692;AC=8;AC_Het=6;AC_Hom=2;AC_Hemi=0;HWE=1	GT:AD:DP:GP:PL	1/1:1,21:22:0,0.002023,0.997977:292,33,0	0/0:5,0:5:0.971356,0.028644,0:0,15,144	0/1:15,8:23:0,1,0:150,0,261	0/0:9,0:9:0.99816,0.00184,0:0,27,199	0/0:11,1:12:0.944157,0.055843,0:0,12,252	0/1:7,1:8:0.026403,0.973597,0:16,0,193	0/1:0,1:1:0.001809,0.678189,0.320001:29,3,0	0/1:4,4:8:0,1,0:89,0,93	0/0:14,0:14:0.999942,5.8e-05,0:0,42,278	0/0:35,1:36:1,0,0:0,71,365	0/1:8,4:12:0,1,0:69,0,179	0/0:100,13:113:0.999995,5e-06,0:0,53,304	0/1:6,1:7:0.041093,0.958907,0:14,0,178
chr2	17487369	chr2_17487369_G_A	G	A	.	PASS	AF=0.153846;DP=261;NS=13;AN=26;MAF=0.153846;AC=4;AC_Het=4;AC_Hom=0;AC_Hemi=0;HWE=1	GT:AD:DP:GP:PL	0/0:22,0:22:1,0,0:0,66,331	0/0:3,0:3:0.959283,0.040717,0:0,9,101	0/1:15,5:20:0,1,0:75,0,288	0/0:11,0:11:0.999834,0.000166,0:0,33,222	0/0:8,0:8:0.998675,0.001325,0:0,24,194	0/0:8,0:8:0.998675,0.001325,0:0,24,240	0/1:1,1:2:0.00371,0.996183,0.000107:29,0,29	0/1:3,1:4:0.269989,0.730011,0:9,0,100	0/0:15,0:15:0.99999,1e-05,0:0,45,306	0/0:38,0:38:1,0,0:0,114,406	0/1:9,2:11:0.001509,0.998491,0:33,0,203	0/0:101,12:113:1,0,0:0,64,321	0/0:6,0:6:0.994722,0.005278,0:0,18,192
chr2	17487630	chr2_17487630_A_G	A	G	.	PASS	AF=0.346154;DP=267;NS=13;AN=26;MAF=0.346154;AC=9;AC_Het=7;AC_Hom=2;AC_Hemi=0;HWE=1	GT:AD:DP:GP:PL	1/1:2,26:28:0,0.014943,0.985057:328,23,0	0/0:2,0:2:0.757945,0.242055,0:0,6,73	0/1:17,8:25:0,1,0:147,0,278	0/1:4,1:5:0.001986,0.998014,0:26,0,94	0/1:15,2:17:0.011654,0.988346,0:18,0,237	0/0:9,0:9:0.997511,0.002489,0:0,27,239	0/0:1,0:1:0.610156,0.389719,0.000125:0,3,33	0/1:0,1:1:0.000191,0.610112,0.389698:37,3,0	0/0:20,1:21:0.992385,0.007615,0:0,22,295	0/0:34,3:37:0.722077,0.277923,0:0,5,306	0/1:16,4:20:1e-06,0.999999,0:58,0,270	0/1:86,11:97:0.145944,0.854056,0:7,0,280	0/1:3,1:4:0.000994,0.999006,0:29,0,75
chr2	17487635	chr2_17487635_C_T	C	T	.	PASS	AF=0.307692;DP=259;NS=13;AN=26;MAF=0.307692;AC=8;AC_Het=8;AC_Hom=0;AC_Hemi=0;HWE=0.244302	GT:AD:DP:GP:PL	0/0:25,0:25:1,0,0:0,75,363	0/0:2,0:2:0.814327,0.185673,0:0,6,71	0/1:16,8:24:0,1,0:156,0,274	0/1:4,1:5:0.003496,0.996504,0:25,0,102	0/1:16,2:18:0.013861,0.986139,0:19,0,253	0/1:4,5:9:0,1,0:139,0,104	0/0:1,0:1:0.686772,0.313183,4.5e-05:0,3,35	0/1:1,1:2:0.000348,0.999289,0.000363:35,0,28	0/0:19,1:20:0.989162,0.010838,0:0,19,305	0/1:31,3:34:0.358947,0.641053,0:3,0,317	0/1:14,4:18:0,1,0:71,0,259	0/0:86,11:97:0.98893,0.01107,0:0,19,304	0/1:3,1:4:0.001391,0.998609,0:29,0,88
chr2	17487675	chr2_17487675_G_A	G	A	.	PASS	AF=0.115385;DP=248;NS=13;AN=26;MAF=0.115385;AC=3;AC_Het=3;AC_Hom=0;AC_Hemi=0;HWE=1	GT:AD:DP:GP:PL	0/0:28,0:28:1,0,0:0,84,377	0/0:2,0:2:0.932664,0.067336,0:0,6,77	0/0:22,0:22:1,0,0:0,66,354	0/0:4,0:4:0.982271,0.017729,0:0,12,109	0/0:12,0:12:0.99993,7e-05,0:0,36,293	0/0:6,0:6:0.995508,0.004492,0:0,18,189	0/0:1,0:1:0.873819,0.126177,4e-06:0,3,37	0/0:2,0:2:0.932664,0.067336,0:0,6,77	0/0:13,1:14:0.978183,0.021817,0:0,11,265	0/1:32,4:36:0.023195,0.976805,0:22,0,325	0/1:7,2:9:0.001113,0.998887,0:35,0,168	0/0:107,0:107:1,0,0:0,322,468	0/1:3,2:5:7e-06,0.999993,0:57,0,77
chr2	17487680	chr2_17487680_C_A	C	A	.	PASS	AF=0.269231;DP=243;NS=13;AN=26;MAF=0.269231;AC=7;AC_Het=7;AC_Hom=0;AC_Hemi=0;HWE=0.49913	GT:AD:DP:GP:PL	0/1:20,8:28:0,1,0:128,0,296	0/0:3,0:3:0.909342,0.090658,0:0,9,107	0/1:18,2:20:0.079135,0.920865,0:12,0,295	0/1:3,1:4:0.136038,0.863962,0:9,0,79	0/0:15,0:15:0.999976,2.4e-05,0:0,45,258	0/0:7,0:7:0.993808,0.006192,0:0,21,208	0/0:1,0:1:0.714885,0.285092,2.3e-05:0,3,37	0/0:1,0:1:0.714893,0.285095,1.1e-05:0,3,40	0/0:11,0:11:0.999611,0.000389,0:0,33,258	0/1:34,4:38:0.026879,0.973121,0:17,0,317	0/1:5,2:7:1.3e-05,0.999987,0:50,0,123	0/1:88,15:103:0.000292,0.999708,0:36,0,289	0/1:4,1:5:0.012521,0.987479,0:20,0,96
chr2	17487719	chr2_17487719_T_C	T	C	.	PASS	AF=0.230769;DP=255;NS=13;AN=26;MAF=0.230769;AC=6;AC_Het=6;AC_Hom=0;AC_Hemi=0;HWE=1	GT:AD:DP:GP:PL	0/1:18,10:28:0,1,0:155,0,276	0/1:4,1:5:0.016737,0.983263,0:20,0,122	0/0:21,1:22:0.999551,0.000449,0:0,31,325	0/1:3,1:4:0.174501,0.825499,0:9,0,92	0/0:15,0:15:0.999982,1.8e-05,0:0,45,237	0/0:11,0:11:0.99971,0.00029,0:0,33,263	0/0:2,0:2:0.870682,0.129318,0:0,6,74	0/0:3,0:3:0.930872,0.069128,0:0,9,103	0/0:8,0:8:0.997685,0.002315,0:0,24,216	0/0:39,2:41:0.999999,1e-06,0:0,57,352	0/1:5,1:6:0.051165,0.948835,0:15,0,140	0/1:82,18:100:3e-06,0.999997,0:58,0,306	0/1:2,1:3:0.004498,0.995501,0:26,0,57
chr2	17488450	chr2_17488450_G_A	G	A	.	PASS	AF=0.153846;DP=262;NS=13;AN=26;MAF=0.153846;AC=4;AC_Het=4;AC_Hom=0;AC_Hemi=0;HWE=1	GT:AD:DP:GP:PL	0/0:7,0:7:0.996688,0.003312,0:0,21,191	0/0:2,0:2:0.903874,0.096126,0:0,6,69	0/0:14,0:14:0.999974,2.6e-05,0:0,42,316	0/1:7,4:11:0,1,0:107,0,184	0/0:9,0:9:0.99917,0.00083,0:0,27,253	0/0:11,0:11:0.999792,0.000208,0:0,33,270	0/1:4,2:6:5e-06,0.999995,0:57,0,116	0/1:0,3:3:0,0.5403,0.4597:109,9,0	0/0:13,0:13:0.999948,5.2e-05,0:0,39,285	0/0:51,0:51:1,0,0:0,154,415	0/0:19,0:19:0.999999,1e-06,0:0,57,367	0/0:108,0:108:1,0,0:0,325,462	0/1:4,4:8:0,1,0:124,0,112
chr2	17498424	chr2_17498424_A_T	A	T	.	PASS	AF=0.458333;DP=249;NS=12;AN=24;MAF=0.458333;AC=11;AC_Het=3;AC_Hom=8;AC_Hemi=0;HWE=0.103129	GT:AD:DP:GP:PL	./.:0,0:0:0.277287,0.498587,0.224126:0,0,0	1/1:0,8:8:0,0.008614,0.991386:221,24,0	1/1:0,21:21:0,1e-06,0.999999:380,63,0	0/1:3,7:10:0,1,0:191,0,63	0/1:3,7:10:0,1,0:168,0,83	0/0:6,0:6:0.972674,0.027326,0:0,18,189	1/1:0,5:5:0,0.064997,0.935003:157,15,0	0/1:0,1:1:4.7e-05,0.526554,0.4734:41,3,0	0/0:21,0:21:0.999999,1e-06,0:0,63,343	0/0:38,0:38:1,0,0:0,114,404	0/0:20,0:20:0.999998,2e-06,0:0,60,334	0/0:104,0:104:1,0,0:0,313,444	1/1:0,5:5:0,0.064997,0.935003:171,15,0
chr2	17499445	chr2_17499445_C_A	C	A	.	PASS	AF=0.307692;DP=202;NS=13;AN=26;MAF=0.307692;AC=8;AC_Het=8;AC_Hom=0;AC_Hemi=0;HWE=0.244302	GT:AD:DP:GP:PL	0/1:1,3:4:1e-06,0.999623,0.000376:62,0,28	0/1:7,1:8:0.021147,0.978853,0:17,0,177	0/1:19,4:23:2.7e-05,0.999973,0:46,0,318	0/0:11,0:11:0.999541,0.000459,0:0,33,248	0/0:14,1:15:0.990802,0.009198,0:0,20,301	0/1:3,1:4:0.001349,0.998651,0:29,0,83	0/0:2,0:2:0.809547,0.190453,0:0,6,69	0/0:1,0:1:0.679999,0.319954,4.8e-05:0,3,35	0/1:14,3:17:1e-05,0.99999,0:50,0,283	0/1:39,7:46:7.1e-05,0.999929,0:42,0,343	0/1:9,4:13:0,1,0:79,0,215	0/0:44,3:47:0.999999,1e-06,0:0,63,316	0/1:10,1:11:0.178668,0.821332,0:7,0,227
chr2	17526426	chr2_17526426_A_G	A	G	.	PASS	AF=0.5;DP=231;NS=12;AN=24;MAF=0.5;AC=12;AC_Het=8;AC_Hom=4;AC_Hemi=0;HWE=0.562629	GT:AD:DP:GP:PL	0/0:15,0:15:0.999942,5.8e-05,0:0,45,318	0/1:3,1:4:0.039924,0.960076,0:11,0,90	0/1:13,7:20:0,1,0:163,0,225	0/1:6,4:10:0,1,0:110,0,149	1/1:0,4:4:0,0.115524,0.884476:139,12,0	0/1:1,1:2:0.008234,0.991577,0.00019:18,0,34	./.:0,0:0:0.261109,0.499759,0.239132:0,0,0	0/0:4,0:4:0.89316,0.10684,0:0,12,135	0/1:7,10:17:0,1,0:199,0,124	0/1:21,12:33:0,1,0:196,0,296	0/1:4,8:12:0,1,0:147,0,97	0/1:53,54:107:0,1,0:361,0,356	1/1:0,3:3:0,0.207122,0.792878:95,9,0
chr2	17526650	chr2_17526650_G_A	G	A	.	PASS	AF=0.423077;DP=273;NS=13;AN=26;MAF=0.423077;AC=11;AC_Het=9;AC_Hom=2;AC_Hemi=0;HWE=0.275057	GT:AD:DP:GP:PL	0/0:18,1:19:0.986083,0.013917,0:0,20,300	0/1:2,6:8:0,0.999993,7e-06:158,0,47	0/0:20,0:20:0.999999,1e-06,0:0,60,344	0/1:11,3:14:0,1,0:66,0,236	0/1:2,5:7:0,0.999995,5e-06:145,0,49	0/0:2,0:2:0.730736,0.269264,0:0,6,70	0/1:1,3:4:0,0.997056,0.002944:80,0,21	0/1:3,1:4:0.001364,0.998636,0:27,0,99	0/1:11,12:23:0,1,0:208,0,215	0/1:22,29:51:0,1,0:330,0,284	0/1:13,6:19:0,1,0:121,0,273	0/1:54,45:99:0,1,0:335,0,360	1/1:0,3:3:0,0.253293,0.746707:99,9,0
chr2	17528360	chr2_17528360_T_C	T	C	.	PASS	AF=0.461538;DP=255;NS=13;AN=26;MAF=0.461538;AC=12;AC_Het=8;AC_Hom=4;AC_Hemi=0;HWE=0.601992	GT:AD:DP:GP:PL	1/1:0,23:23:0,0,1:361,69,0	0/1:1,2:3:0,0.999634,0.000366:63,0,31	0/0:23,2:25:0.96098,0.03902,0:0,17,341	0/1:12,2:14:0.000784,0.999216,0:28,0,217	0/1:3,1:4:0.026776,0.973224,0:13,0,95	0/1:1,1:2:0.000275,0.999147,0.000578:33,0,29	0/0:5,0:5:0.945899,0.054101,0:0,15,130	0/0:1,0:1:0.52208,0.477782,0.000138:0,3,35	0/1:5,6:11:0,1,0:149,0,117	0/1:26,15:41:0,1,0:144,0,318	0/1:12,8:20:0,1,0:154,0,249	0/1:59,43:102:0,1,0:333,0,364	1/1:0,4:4:0,0.12017,0.87983:108,12,0
chr2	17533221	chr2_17533221_T_A	T	A	.	PASS	AF=0.423077;DP=187;NS=13;AN=26;MAF=0.423077;AC=11;AC_Het=5;AC_Hom=6;AC_Hemi=0;HWE=0.573563	GT:AD:DP:GP:PL	1/1:0,25:25:0,0,1:388,75,0	0/1:5,3:8:0,1,0:77,0,147	1/1:0,15:15:0,8.3e-05,0.999917:333,45,0	0/0:10,0:10:0.998562,0.001438,0:0,30,262	0/1:1,5:6:0,0.964088,0.035912:136,0,10	0/0:1,0:1:0.575533,0.424368,9.9e-05:0,3,35	0/1:4,1:5:0.00172,0.99828,0:26,0,122	0/1:2,1:3:0.00136,0.998639,0:27,0,62	0/1:10,1:11:0.35559,0.64441,0:1,0,233	0/0:35,0:35:1,0,0:0,105,425	0/0:13,1:14:0.815223,0.184777,0:0,8,282	0/0:51,0:51:1,0,0:0,154,415	1/1:0,3:3:0,0.253197,0.746803:102,9,0
chr2	17534532	chr2_17534532_T_G	T	G	.	PASS	AF=0.384615;DP=229;NS=13;AN=26;MAF=0.384615;AC=10;AC_Het=6;AC_Hom=4;AC_Hemi=0;HWE=1	GT:AD:DP:GP:PL	0/0:37,0:37:1,0,0:0,111,380	0/0:15,0:15:0.999961,3.9e-05,0:0,45,313	0/0:21,0:21:0.999999,1e-06,0:0,63,320	0/1:13,4:17:0,1,0:73,0,265	0/1:8,5:13:0,1,0:129,0,192	0/1:5,3:8:0,1,0:82,0,115	0/0:3,0:3:0.863178,0.136822,0:0,9,99	0/0:2,0:2:0.759289,0.240711,0:0,6,73	1/1:0,3:3:0,0.282783,0.717217:93,9,0	0/1:15,6:21:0,1,0:104,0,271	0/1:10,3:13:1e-06,0.999999,0:61,0,210	0/1:56,11:67:6e-06,0.999994,0:51,0,326	1/1:0,9:9:0,0.006123,0.993877:255,27,0
chr2	17534966	chr2_17534966_T_C	T	C	.	PASS	AF=0.461538;DP=147;NS=13;AN=26;MAF=0.461538;AC=12;AC_Het=6;AC_Hom=6;AC_Hemi=0;HWE=1	GT:AD:DP:GP:PL	0/0:13,0:13:0.999772,0.000228,0:0,39,289	0/0:4,0:4:0.895612,0.104388,0:0,12,116	0/1:1,9:10:0,0.963473,0.036527:158,0,11	0/1:2,2:4:1e-06,0.999999,0:59,0,69	1/1:0,13:13:0,0.000262,0.999738:311,39,0	0/0:1,0:1:0.517457,0.482508,3.6e-05:0,3,41	0/0:1,0:1:0.517402,0.482456,0.000142:0,3,35	1/1:0,2:2:0,0.349044,0.650956:70,6,0	0/1:9,4:13:0,1,0:84,0,226	0/1:25,15:40:0,1,0:187,0,336	0/1:13,7:20:0,1,0:120,0,265	0/1:7,15:22:0,1,0:243,0,144	1/1:0,3:3:0,0.211418,0.788582:112,9,0
chr2	17536203	chr2_17536203_G_A	G	A	.	PASS	AF=0.153846;DP=157;NS=13;AN=26;MAF=0.153846;AC=4;AC_Het=4;AC_Hom=0;AC_Hemi=0;HWE=1	GT:AD:DP:GP:PL	0/1:7,3:10:1e-06,0.999999,0:63,0,126	0/1:5,3:8:0,1,0:88,0,121	0/1:2,2:4:0.000425,0.999574,1e-06:38,0,51	0/0:5,0:5:0.987973,0.012027,0:0,15,142	0/0:2,0:2:0.911251,0.088748,1e-06:0,6,44	0/0:3,0:3:0.953566,0.046434,0:0,9,112	0/0:8,0:8:0.998481,0.001519,0:0,24,220	0/0:2,0:2:0.911252,0.088748,0:0,6,64	0/0:10,0:10:0.99962,0.00038,0:0,30,242	0/0:21,1:22:0.999071,0.000929,0:0,26,315	0/0:18,1:19:0.999758,0.000242,0:0,32,333	0/1:44,9:53:4e-06,0.999996,0:59,0,332	0/0:11,0:11:0.99981,0.00019,0:0,33,265
chr2	17536260	chr2_17536260_A_G	A	G	.	PASS	AF=0.458333;DP=118;NS=12;AN=24;MAF=0.458333;AC=11;AC_Het=7;AC_Hom=4;AC_Hemi=0;HWE=1	GT:AD:DP:GP:PL	0/0:8,1:9:0.540121,0.459879,0:0,3,134	0/1:7,4:11:0,1,0:88,0,152	1/1:0,2:2:3e-06,0.369244,0.630753:54,6,0	0/1:6,1:7:0.105707,0.894293,0:7,0,135	./.:0,0:0:0.290893,0.496904,0.212203:0,0,0	0/1:3,1:4:0.003713,0.996287,0:22,0,78	0/1:3,3:6:0,1,0:87,0,78	0/1:2,1:3:0.001478,0.99852,1e-06:26,0,55	0/0:8,1:9:0.697584,0.302416,0:0,6,185	0/1:12,5:17:0,1,0:65,0,166	0/1:5,7:12:0,1,0:114,0,107	0/0:25,1:26:0.999999,1e-06,0:0,63,301	1/1:0,3:3:0,0.226424,0.773576:88,9,0
chr2	17536397	chr2_17536397_C_T	C	T	.	PASS	AF=0.384615;DP=229;NS=13;AN=26;MAF=0.384615;AC=10;AC_Het=10;AC_Hom=0;AC_Hemi=0;HWE=0.0747611	GT:AD:DP:GP:PL	0/1:3,1:4:0.024592,0.975406,2e-06:15,0,51	0/1:6,2:8:0.000139,0.999861,0:38,0,162	0/1:2,1:3:0.001589,0.998407,4e-06:27,0,49	0/1:6,2:8:0.008983,0.991017,0:19,0,146	0/1:2,2:4:6e-06,0.999992,2e-06:51,0,52	0/1:4,2:6:0.000521,0.999479,0:32,0,102	0/1:7,2:9:0.000321,0.999679,0:34,0,183	0/0:1,0:1:0.613015,0.386954,3.1e-05:0,3,39	0/1:11,1:12:0.289872,0.710128,0:3,0,235	0/0:25,0:25:1,0,0:0,75,353	0/0:13,1:14:0.991849,0.008151,0:0,22,276	0/1:80,44:124:0,1,0:278,0,330	0/1:9,2:11:0.007957,0.992043,0:20,0,187
chr2	17536478	chr2_17536478_A_G	A	G	.	PASS	AF=0.307692;DP=272;NS=13;AN=26;MAF=0.307692;AC=8;AC_Het=8;AC_Hom=0;AC_Hemi=0;HWE=0.244302	GT:AD:DP:GP:PL	0/1:0,2:2:2e-06,0.532133,0.467865:60,6,0	0/0:7,0:7:0.993178,0.006822,0:0,21,181	0/0:4,0:4:0.947913,0.052087,0:0,12,108	0/1:10,2:12:0.009112,0.990888,0:21,0,246	0/0:5,0:5:0.973261,0.026739,0:0,15,155	0/0:6,0:6:0.986449,0.013551,0:0,18,178	0/1:6,1:7:0.224059,0.775941,0:6,0,175	0/0:4,0:4:0.947913,0.052087,0:0,12,143	0/1:16,3:19:0.009736,0.990264,0:21,0,276	0/1:42,6:48:0.018413,0.981587,0:18,0,318	0/1:19,4:23:0.00013,0.99987,0:39,0,300	0/1:91,37:128:0,1,0:207,0,341	0/1:6,1:7:0.418199,0.581801,0:2,0,146
chr2	17536672	chr2_17536672_T_C	T	C	.	PASS	AF=0.384615;DP=172;NS=13;AN=26;MAF=0.384615;AC=10;AC_Het=6;AC_Hom=4;AC_Hemi=0;HWE=1	GT:AD:DP:GP:PL	0/0:1,0:1:0.620786,0.379168,4.6e-05:0,3,37	1/1:0,2:2:0,0.450125,0.549875:69,6,0	0/1:0,1:1:0.010062,0.614564,0.375374:20,3,0	0/1:8,1:9:0.116903,0.883097,0:8,0,191	0/0:3,0:3:0.867533,0.132467,0:0,9,77	0/1:6,1:7:0.032044,0.967956,0:14,0,172	0/0:4,0:4:0.929069,0.070931,0:0,12,135	0/1:2,2:4:1.3e-05,0.999986,1e-06:48,0,56	0/0:12,0:12:0.999702,0.000298,0:0,36,287	0/1:31,5:36:0.042527,0.957473,0:13,0,327	0/0:9,0:9:0.99762,0.00238,0:0,27,226	0/1:49,33:82:0,1,0:174,0,360	1/1:0,2:2:5e-06,0.450122,0.549872:55,6,0
chr2	17536794	chr2_17536794_G_A	G	A	.	PASS	AF=0.375;DP=183;NS=12;AN=24;MAF=0.375;AC=9;AC_Het=9;AC_Hom=0;AC_Hemi=0;HWE=0.0922062	GT:AD:DP:GP:PL	0/1:1,1:2:0.000511,0.999178,0.000311:31,0,31	./.:0,0:0:0.315295,0.492433,0.192272:0,0,0	0/1:0,1:1:0.000181,0.561408,0.438412:36,3,0	0/1:4,4:8:0,1,0:99,0,97	0/1:0,1:1:0.002269,0.560235,0.437496:25,3,0	0/0:2,0:2:0.719193,0.280807,0:0,6,72	0/1:6,2:8:6.5e-05,0.999935,0:40,0,169	0/0:2,0:2:0.719193,0.280807,0:0,6,74	0/1:8,7:15:0,1,0:132,0,189	0/1:35,9:44:0,1,0:90,0,327	0/1:14,4:18:0,1,0:62,0,279	0/1:57,21:78:0,1,0:185,0,349	0/0:4,0:4:0.91107,0.08893,0:0,12,129
chr2	17540160	chr2_17540160_C_T	C	T	.	PASS	AF=0.166667;DP=244;NS=12;AN=24;MAF=0.166667;AC=4;AC_Het=2;AC_Hom=2;AC_Hemi=0;HWE=0.254658	GT:AD:DP:GP:PL	0/1:13,3:16:8e-06,0.999992,0:55,0,179	0/0:3,0:3:0.949285,0.050715,0:0,9,112	0/0:12,0:12:0.999896,0.000104,0:0,36,195	1/1:0,5:5:0,0.226276,0.773724:172,15,0	0/0:1,0:1:0.823923,0.176072,5e-06:0,3,39	0/0:3,0:3:0.949285,0.050715,0:0,9,87	0/1:2,1:3:0.001868,0.998132,0:31,0,63	./.:0,0:0:0.678854,0.290144,0.031002:0,0,0	0/0:13,0:13:0.999948,5.2e-05,0:0,39,280	0/0:50,0:50:1,0,0:0,151,397	0/0:25,0:25:1,0,0:0,75,365	0/0:110,0:110:1,0,0:0,331,430	0/0:1,0:1:0.823829,0.176052,0.000119:0,3,25
chr2	17544614	chr2_17544614_C_T	C	T	.	PASS	AF=0.5;DP=186;NS=12;AN=24;MAF=0.5;AC=12;AC_Het=8;AC_Hom=4;AC_Hemi=0;HWE=0.562629	GT:AD:DP:GP:PL	0/1:1,2:3:7e-06,0.969584,0.030409:49,0,12	1/1:0,2:2:0,0.334453,0.665546:62,6,0	0/0:19,0:19:0.999996,4e-06,0:0,57,366	0/1:3,2:5:1e-06,0.999999,0:57,0,89	0/1:4,3:7:0,1,0:93,0,90	0/1:1,2:3:0,0.999369,0.00063:63,0,29	0/0:2,0:2:0.667793,0.332207,0:0,6,74	./.:0,0:0:0.251265,0.499997,0.248738:0,0,0	0/1:6,9:15:0,1,0:213,0,147	0/1:18,21:39:0,1,0:315,0,282	0/1:10,9:19:0,1,0:192,0,189	0/1:40,27:67:0,1,0:308,0,346	1/1:0,5:5:0,0.059101,0.940899:164,15,0
chr2	17544655	chr2_17544655_C_T	C	T	.	PASS	AF=0.125;DP=170;NS=12;AN=24;MAF=0.125;AC=3;AC_Het=3;AC_Hom=0;AC_Hemi=0;HWE=1	GT:AD:DP:GP:PL	0/1:2,2:4:0.000891,0.999102,8e-06:36,0,40	0/0:2,0:2:0.93071,0.06929,0:0,6,67	0/0:19,0:19:0.999999,1e-06,0:0,57,343	0/1:5,1:6:0.041098,0.958902,0:19,0,114	0/0:5,0:5:0.99078,0.00922,0:0,15,152	0/0:6,0:6:0.995369,0.004631,0:0,18,179	0/0:2,0:2:0.93071,0.06929,0:0,6,68	./.:0,0:0:0.757592,0.225611,0.016797:0,0,0	0/0:15,0:15:0.999991,9e-06,0:0,45,324	0/0:30,0:30:1,0,0:0,90,381	0/0:14,0:14:0.999982,1.8e-05,0:0,42,279	0/0:58,0:58:1,0,0:0,175,412	0/1:6,2:8:2.2e-05,0.999978,0:52,0,145
chr2	17547541	chr2_17547541_A_G	A	G	.	PASS	AF=0.461538;DP=268;NS=13;AN=26;MAF=0.461538;AC=12;AC_Het=6;AC_Hom=6;AC_Hemi=0;HWE=1	GT:AD:DP:GP:PL	0/0:4,0:4:0.895295,0.104705,0:0,12,110	0/0:6,0:6:0.971593,0.028407,0:0,18,190	1/1:0,9:9:0,0.004157,0.995843:228,27,0	0/1:8,5:13:0,1,0:124,0,179	1/1:0,9:9:0,0.004157,0.995843:233,27,0	0/1:5,1:6:0.002709,0.997291,0:23,0,146	0/0:2,0:2:0.681287,0.318713,0:0,6,65	0/0:3,0:3:0.810436,0.189564,0:0,9,111	0/1:7,11:18:0,1,0:234,0,168	0/1:22,16:38:0,1,0:242,0,308	0/1:10,11:21:0,1,0:248,0,226	0/1:73,61:134:0,1,0:354,0,365	1/1:0,5:5:0,0.062614,0.937386:161,15,0
chr2	17548164	chr2_17548164_G_A	G	A	.	PASS	AF=0.5;DP=247;NS=12;AN=24;MAF=0.5;AC=12;AC_Het=8;AC_Hom=4;AC_Hemi=0;HWE=0.562629	GT:AD:DP:GP:PL	0/0:14,1:15:0.895399,0.104601,0:0,12,265	0/1:1,1:2:0.000166,0.999643,0.000191:35,0,34	0/0:21,0:21:0.999999,1e-06,0:0,63,372	0/1:6,4:10:0,1,0:110,0,164	0/1:6,2:8:7e-06,0.999993,0:49,0,181	0/1:1,2:3:0,0.999518,0.000481:60,0,30	1/1:0,2:2:0,0.343403,0.656597:81,6,0	./.:0,0:0:0.261375,0.499747,0.238878:0,0,0	0/1:5,5:10:0,1,0:112,0,128	0/1:16,13:29:0,1,0:240,0,270	0/1:15,9:24:0,1,0:177,0,285	0/1:58,59:117:0,1,0:362,0,367	1/1:0,6:6:0,0.031652,0.968348:165,18,0
chr2	17548440	chr2_17548440_A_G	A	G	.	PASS	AF=0.461538;DP=253;NS=13;AN=26;MAF=0.461538;AC=12;AC_Het=8;AC_Hom=4;AC_Hemi=0;HWE=0.601992	GT:AD:DP:GP:PL	1/1:0,27:27:0,0,1:377,81,0	0/1:4,1:5:0.00452,0.99548,0:21,0,125	0/0:18,0:18:0.999993,7e-06,0:0,54,358	0/0:6,0:6:0.973096,0.026904,0:0,18,181	0/1:4,6:10:0,1,0:164,0,87	0/1:1,1:2:0.000567,0.998874,0.000559:30,0,29	0/1:2,2:4:0,1,0:65,0,65	0/0:2,0:2:0.693297,0.306703,0:0,6,78	0/1:7,9:16:0,1,0:212,0,179	0/1:18,16:34:0,1,0:272,0,294	0/1:9,9:18:0,1,0:201,0,194	0/1:55,52:107:0,1,0:362,0,366	1/1:0,4:4:0,0.123785,0.876215:132,12,0
chr2	17550303	chr2_17550303_A_G	A	G	.	PASS	AF=0.409091;DP=162;NS=11;AN=22;MAF=0.409091;AC=9;AC_Het=7;AC_Hom=2;AC_Hemi=0;HWE=0.55418	GT:AD:DP:GP:PL	0/0:20,1:21:0.999858,0.000142,0:0,40,343	0/0:7,0:7:0.988548,0.011452,0:0,21,186	0/0:17,0:17:0.999989,1.1e-05,0:0,51,326	0/1:1,4:5:0,0.996265,0.003735:105,0,20	1/1:0,5:5:0,0.077736,0.922264:137,15,0	0/1:0,1:1:7.7e-05,0.57418,0.425742:40,3,0	./.:0,0:0:0.329737,0.488981,0.181283:0,0,0	./.:0,0:0:0.329737,0.488981,0.181283:0,0,0	0/1:12,8:20:0,1,0:166,0,224	0/1:19,13:32:0,1,0:240,0,289	0/1:9,10:19:0,1,0:201,0,193	0/1:6,23:29:0,1,0:240,0,66	0/1:1,4:5:0,0.996265,0.003735:102,0,20
chr2	17558990	chr2_17558990_T_A	T	A	.	PASS	AF=0.192308;DP=185;NS=13;AN=26;MAF=0.192308;AC=5;AC_Het=5;AC_Hom=0;AC_Hemi=0;HWE=1	GT:AD:DP:GP:PL	0/0:7,0:7:0.995671,0.004329,0:0,21,207	0/0:3,0:3:0.934958,0.065042,0:0,9,96	0/1:2,4:6:0,0.999998,2e-06:108,0,50	0/1:4,1:5:0.011338,0.988662,0:22,0,100	0/1:11,3:14:2e-06,0.999998,0:59,0,160	0/0:1,0:1:0.782303,0.217692,5e-06:0,3,41	0/0:5,0:5:0.982906,0.017094,0:0,15,142	0/0:2,0:2:0.87786,0.12214,0:0,6,66	0/0:18,0:18:0.999998,2e-06,0:0,54,277	0/1:17,4:21:0,1,0:73,0,256	0/0:12,1:13:0.649345,0.350655,0:0,0,227	0/1:75,9:84:0.114142,0.885858,0:11,0,284	0/0:6,0:6:0.991379,0.008621,0:0,18,178
chr2	17560594	chr2_17560594_G_A	G	A	.	PASS	AF=0.115385;DP=159;NS=13;AN=26;MAF=0.115385;AC=3;AC_Het=3;AC_Hom=0;AC_Hemi=0;HWE=1	GT:AD:DP:GP:PL	0/0:22,0:22:1,0,0:0,66,355	0/0:2,0:2:0.922751,0.077249,0:0,6,73	0/0:18,0:18:0.999999,1e-06,0:0,54,336	0/0:5,0:5:0.989644,0.010356,0:0,15,136	0/0:10,1:11:0.658826,0.341174,0:2,0,199	0/0:5,0:5:0.989644,0.010356,0:0,15,161	0/0:1,0:1:0.856578,0.14342,2e-06:0,3,41	0/0:3,0:3:0.959824,0.040176,0:0,9,94	0/0:12,1:13:0.885346,0.114654,0:0,4,247	0/1:31,5:36:0.00653,0.99347,0:27,0,321	0/1:7,5:12:0,1,0:92,0,164	0/0:28,0:28:1,0,0:0,84,326	0/1:2,1:3:0.001894,0.998106,0:32,0,69
chr2	17560604	chr2_17560604_G_A	G	A	.	PASS	AF=0.458333;DP=135;NS=12;AN=24;MAF=0.458333;AC=11;AC_Het=9;AC_Hom=2;AC_Hemi=0;HWE=0.238505	GT:AD:DP:GP:PL	0/0:13,0:13:0.999763,0.000237,0:0,39,296	0/0:2,0:2:0.673611,0.326389,0:0,6,70	1/1:0,9:9:0,0.004014,0.995986:236,27,0	0/1:1,1:2:0.000652,0.998736,0.000612:29,0,29	0/1:4,3:7:0,1,0:63,0,95	0/1:3,1:4:0.002603,0.997397,0:23,0,84	0/1:0,1:1:0.000331,0.507678,0.491991:32,3,0	./.:0,0:0:0.25791,0.499877,0.242213:0,0,0	0/1:10,5:15:0,1,0:76,0,176	0/1:25,12:37:0,1,0:113,0,264	0/1:6,8:14:0,1,0:119,0,121	0/1:17,7:24:0,1,0:80,0,177	0/1:2,5:7:0,0.999982,1.8e-05:93,0,44
chr2	17562652	chr2_17562652_G_A	G	A	.	PASS	AF=0.230769;DP=252;NS=13;AN=26;MAF=0.230769;AC=6;AC_Het=2;AC_Hom=4;AC_Hemi=0;HWE=0.0757764	GT:AD:DP:GP:PL	0/0:21,0:21:1,0,0:0,63,362	1/1:0,12:12:0,0.001673,0.998327:287,36,0	0/0:11,0:11:0.999716,0.000284,0:0,33,283	0/1:22,7:29:0,1,0:139,0,343	0/1:13,2:15:0.001219,0.998781,0:31,0,281	0/0:13,0:13:0.999929,7.1e-05,0:0,39,271	1/1:0,5:5:0,0.176656,0.823344:167,15,0	0/0:4,0:4:0.96487,0.03513,0:0,12,129	0/0:15,0:15:0.999982,1.8e-05,0:0,45,319	0/0:37,0:37:1,0,0:0,111,410	0/0:17,0:17:0.999996,4e-06,0:0,51,326	0/0:67,0:67:1,0,0:0,202,422	0/0:6,0:6:0.99098,0.00902,0:0,18,189
chr2	17578429	chr2_17578429_T_C	T	C	.	PASS	AF=0.153846;DP=244;NS=13;AN=26;MAF=0.153846;AC=4;AC_Het=2;AC_Hom=2;AC_Hemi=0;HWE=0.234783	GT:AD:DP:GP:PL	1/1:0,25:25:0,0,1:379,75,0	0/0:7,0:7:0.997148,0.002852,0:0,21,210	0/0:13,0:13:0.999955,4.5e-05,0:0,39,312	0/1:4,7:11:0,1,0:167,0,107	0/0:15,0:15:0.999989,1.1e-05,0:0,45,343	0/0:7,0:7:0.997148,0.002852,0:0,21,188	0/1:6,2:8:0.000141,0.999859,0:43,0,162	0/0:5,0:5:0.98869,0.01131,0:0,15,173	0/0:6,0:6:0.994313,0.005687,0:0,18,193	0/0:31,0:31:1,0,0:0,93,404	0/0:19,0:19:0.999999,1e-06,0:0,57,326	0/0:85,0:85:1,0,0:0,256,438	0/0:12,0:12:0.999911,8.9e-05,0:0,36,292
chr2	17578639	chr2_17578639_A_G	A	G	.	PASS	AF=0.5;DP=267;NS=12;AN=24;MAF=0.5;AC=12;AC_Het=8;AC_Hom=4;AC_Hemi=0;HWE=0.562629	GT:AD:DP:GP:PL	./.:0,0:0:0.254652,0.499957,0.245391:0,0,0	0/1:6,3:9:0,1,0:77,0,172	0/0:26,0:26:1,0,0:0,78,387	0/1:8,6:14:0,1,0:146,0,207	0/1:6,2:8:1e-05,0.99999,0:47,0,162	0/1:6,2:8:2e-06,0.999998,0:54,0,157	0/0:9,0:9:0.99618,0.00382,0:0,27,240	1/1:0,4:4:0,0.11295,0.88705:121,12,0	0/1:4,5:9:0,1,0:140,0,109	0/1:28,7:35:0,1,0:116,0,327	0/1:10,13:23:0,1,0:260,0,218	0/1:54,57:111:0,1,0:350,0,351	1/1:0,10:10:0,0.001986,0.998014:250,30,0
chr2	17579809	chr2_17579809_C_T	C	T	.	PASS	AF=0.423077;DP=135;NS=13;AN=26;MAF=0.423077;AC=11;AC_Het=7;AC_Hom=4;AC_Hemi=0;HWE=1	GT:AD:DP:GP:PL	1/1:0,4:4:0,0.128181,0.871819:98,12,0	0/1:1,2:3:3e-06,0.99957,0.000428:54,0,30	0/1:0,1:1:0.005025,0.537778,0.457197:21,3,0	0/1:3,2:5:1.5e-05,0.999985,0:46,0,76	0/1:0,1:1:0.001267,0.53981,0.458924:27,3,0	0/0:5,0:5:0.949549,0.050451,0:0,15,149	0/0:3,0:3:0.82472,0.17528,0:0,9,79	0/1:1,1:2:0.004606,0.982182,0.013213:21,0,15	0/0:4,0:4:0.903942,0.096058,0:0,12,112	0/1:11,2:13:0.109943,0.890057,0:7,0,240	0/0:7,0:7:0.986891,0.013109,0:0,21,192	0/1:68,13:81:2.5e-05,0.999975,0:44,0,322	1/1:0,5:5:0,0.068479,0.931521:129,15,0
chr2	17591746	chr2_17591746_G_T	G	T	.	PASS	AF=0.458333;DP=217;NS=12;AN=24;MAF=0.458333;AC=11;AC_Het=7;AC_Hom=4;AC_Hemi=0;HWE=1	GT:AD:DP:GP:PL	0/0:20,0:20:0.999998,2e-06,0:0,60,353	0/1:1,2:3:2e-06,0.998511,0.001488:55,0,25	0/0:17,0:17:0.999986,1.4e-05,0:0,51,321	1/1:0,7:7:0,0.016418,0.983582:169,21,0	0/1:5,4:9:0,1,0:111,0,138	0/0:1,0:1:0.516334,0.483307,0.000359:0,3,31	./.:0,0:0:0.26679,0.499454,0.233756:0,0,0	0/1:0,1:1:0.000552,0.51623,0.483219:30,3,0	0/1:12,12:24:0,1,0:250,0,235	0/1:28,12:40:0,1,0:170,0,326	0/1:16,7:23:0,1,0:134,0,282	0/1:57,13:70:0,1,0:128,0,309	1/1:0,2:2:0,0.348174,0.651825:70,6,0
chr2	17606540	chr2_17606540_A_G	A	G	.	PASS	AF=0.25;DP=178;NS=12;AN=24;MAF=0.25;AC=6;AC_Het=4;AC_Hom=2;AC_Hemi=0;HWE=1	GT:AD:DP:GP:PL	0/1:0,2:2:0,0.55406,0.44594:70,6,0	0/0:3,0:3:0.908593,0.091407,0:0,9,97	1/1:0,14:14:0,0.000303,0.999697:258,42,0	0/0:3,0:3:0.908593,0.091407,0:0,9,90	0/1:9,1:10:0.091761,0.908239,0:11,0,231	0/0:5,0:5:0.975467,0.024533,0:0,15,155	0/0:1,0:1:0.713034,0.286938,2.8e-05:0,3,36	./.:0,0:0:0.508443,0.409218,0.082339:0,0,0	0/1:14,3:17:4.9e-05,0.999951,0:44,0,281	0/0:34,1:35:1,0,0:0,74,383	0/1:15,2:17:0.0093,0.9907,0:21,0,229	0/0:56,0:56:1,0,0:0,169,408	0/0:4,0:4:0.952108,0.047892,0:0,12,98
chr2	17610798	chr2_17610798_G_A	G	A	.	PASS	AF=0.192308;DP=270;NS=13;AN=26;MAF=0.192308;AC=5;AC_Het=5;AC_Hom=0;AC_Hemi=0;HWE=1	GT:AD:DP:GP:PL	0/1:1,6:7:0,0.996266,0.003734:148,0,15	0/0:10,0:10:0.999498,0.000502,0:0,30,267	0/0:23,2:25:0.804172,0.195828,0:0,3,272	0/0:7,0:7:0.996001,0.003999,0:0,21,204	0/0:17,0:17:0.999996,4e-06,0:0,51,341	0/1:3,1:4:0.006171,0.993829,0:25,0,82	0/1:7,2:9:0.000363,0.999637,0:37,0,192	0/0:2,0:2:0.886135,0.113865,0:0,6,70	0/0:17,1:18:0.999002,0.000998,0:0,27,302	0/1:43,5:48:0.023905,0.976095,0:19,0,327	0/1:17,4:21:2e-06,0.999998,0:61,0,257	0/0:84,12:96:0.98851,0.01149,0:0,16,308	0/0:5,0:5:0.984192,0.015808,0:0,15,162
chr2	17610981	chr2_17610981_A_T	A	T	.	PASS	AF=0.25;DP=257;NS=12;AN=24;MAF=0.25;AC=6;AC_Het=6;AC_Hom=0;AC_Hemi=0;HWE=0.529258	GT:AD:DP:GP:PL	0/1:9,3:12:2e-05,0.99998,0:49,0,173	0/1:10,2:12:0.000196,0.999804,0:39,0,241	0/1:16,2:18:0.08867,0.91133,0:12,0,294	0/0:11,0:11:0.999677,0.000323,0:0,33,262	0/0:20,0:20:0.999999,1e-06,0:0,60,342	0/0:4,0:4:0.960323,0.039677,0:0,12,131	0/0:6,0:6:0.989777,0.010223,0:0,18,178	./.:0,0:0:0.564863,0.373421,0.061716:0,0,0	0/0:17,0:17:0.999995,5e-06,0:0,51,335	0/1:35,6:41:2e-06,0.999998,0:58,0,341	0/1:14,4:18:0,1,0:79,0,275	0/1:73,15:88:0.0004,0.9996,0:36,0,318	0/0:9,0:9:0.998711,0.001289,0:0,27,224
chr2	17611229	chr2_17611229_A_T	A	T	.	PASS	AF=0.230769;DP=267;NS=13;AN=26;MAF=0.230769;AC=6;AC_Het=4;AC_Hom=2;AC_Hemi=0;HWE=0.522981	GT:AD:DP:GP:PL	1/1:0,11:11:0,0.003233,0.996767:267,33,0	0/1:11,2:13:0.000303,0.999697,0:37,0,233	0/0:10,0:10:0.999412,0.000588,0:0,30,246	0/1:13,2:15:0.013441,0.986559,0:21,0,260	0/0:13,0:13:0.999927,7.3e-05,0:0,39,303	0/1:9,1:10:0.118987,0.881013,0:11,0,192	0/0:9,0:9:0.998826,0.001174,0:0,27,220	0/0:1,0:1:0.768591,0.231374,3.5e-05:0,3,33	0/1:7,1:8:0.118411,0.881589,0:11,0,161	0/0:40,1:41:1,0,0:0,94,366	0/0:10,1:11:0.962926,0.037074,0:0,12,242	0/0:103,5:108:1,0,0:0,166,376	0/0:17,0:17:0.999995,5e-06,0:0,51,338
chr2	17619126	chr2_17619126_T_A	T	A	.	PASS	AF=0.192308;DP=190;NS=13;AN=26;MAF=0.192308;AC=5;AC_Het=5;AC_Hom=0;AC_Hemi=0;HWE=1	GT:AD:DP:GP:PL	0/0:32,0:32:1,0,0:0,96,401	0/1:3,3:6:0,1,0:89,0,73	0/0:10,0:10:0.999431,0.000569,0:0,30,216	0/1:6,4:10:0,1,0:107,0,161	0/1:12,2:14:0.000617,0.999383,0:34,0,233	0/1:0,2:2:0,0.631596,0.368403:75,6,0	0/0:2,0:2:0.87274,0.12726,0:0,6,59	0/0:1,0:1:0.774009,0.225729,0.000262:0,3,24	0/1:12,2:14:0.085886,0.914114,0:13,0,236	0/0:32,3:35:0.998281,0.001719,0:0,25,345	0/0:17,1:18:0.992995,0.007005,0:0,19,293	0/0:40,5:45:0.999981,1.9e-05,0:0,45,329	0/0:1,0:1:0.774195,0.225784,2.1e-05:0,3,35
chr2	17619143	chr2_17619143_G_A	G	A	.	PASS	AF=0.333333;DP=198;NS=12;AN=24;MAF=0.333333;AC=8;AC_Het=6;AC_Hom=2;AC_Hemi=0;HWE=1	GT:AD:DP:GP:PL	0/0:32,0:32:1,0,0:0,96,382	0/1:2,3:5:0,0.999998,2e-06:85,0,51	1/1:0,10:10:0,0.003603,0.996397:254,30,0	0/0:8,0:8:0.995799,0.004201,0:0,24,214	0/1:10,3:13:0,1,0:67,0,199	0/0:4,0:4:0.936769,0.063231,0:0,12,106	0/1:1,2:3:1.2e-05,0.99913,0.000859:49,0,25	0/0:1,0:1:0.649251,0.350599,0.00015:0,3,31	0/1:13,5:18:0,1,0:96,0,240	0/0:29,2:31:0.999879,0.000121,0:0,39,328	0/1:12,4:16:1e-06,0.999999,0:59,0,228	0/1:48,8:56:0,1,0:66,0,273	./.:0,0:0:0.421651,0.455391,0.122958:0,0,0
chr2	17620307	chr2_17620307_G_A	G	A	.	PASS	AF=0.461538;DP=239;NS=13;AN=26;MAF=0.461538;AC=12;AC_Het=8;AC_Hom=4;AC_Hemi=0;HWE=0.601992	GT:AD:DP:GP:PL	0/1:12,8:20:0,1,0:183,0,250	1/1:0,7:7:0,0.018941,0.981059:216,21,0	0/0:14,0:14:0.999901,9.9e-05,0:0,42,315	0/1:9,7:16:0,1,0:162,0,214	0/1:1,5:6:0,0.993541,0.006459:150,0,18	0/0:9,0:9:0.996849,0.003151,0:0,27,256	0/0:7,0:7:0.987514,0.012486,0:0,21,205	1/1:0,2:2:0,0.381891,0.618109:72,6,0	0/1:4,6:10:0,1,0:155,0,107	0/1:16,22:38:0,1,0:318,0,283	0/1:5,6:11:0,1,0:164,0,109	0/1:45,47:92:0,1,0:349,0,359	0/1:1,5:6:0,0.991884,0.008116:157,0,17
chr2	17622668	chr2_17622668_C_T	C	T	.	PASS	AF=0.153846;DP=268;NS=13;AN=26;MAF=0.153846;AC=4;AC_Het=2;AC_Hom=2;AC_Hemi=0;HWE=0.234783	GT:AD:DP:GP:PL	0/0:10,0:10:0.999644,0.000356,0:0,30,215	0/1:4,2:6:7e-06,0.999993,0:56,0,103	0/0:21,0:21:1,0,0:0,63,369	0/0:15,0:15:0.999989,1.1e-05,0:0,45,320	0/0:11,0:11:0.999822,0.000178,0:0,33,280	0/0:6,0:6:0.994335,0.005665,0:0,18,186	0/0:7,0:7:0.99716,0.00284,0:0,21,209	0/1:1,2:3:0,0.999927,7.3e-05:69,0,31	0/0:12,0:12:0.999911,8.9e-05,0:0,36,292	0/0:38,0:38:1,0,0:0,114,408	0/0:14,0:14:0.999978,2.2e-05,0:0,42,316	0/0:107,1:108:1,0,0:0,305,457	1/1:0,17:17:0,8.4e-05,0.999916:349,51,0
chr2	17627955	chr2_17627955_A_G	A	G	.	PASS	AF=0.375;DP=218;NS=12;AN=24;MAF=0.375;AC=9;AC_Het=5;AC_Hom=4;AC_Hemi=0;HWE=1	GT:AD:DP:GP:PL	./.:0,0:0:0.392504,0.467995,0.139501:0,0,0	0/0:6,0:6:0.981712,0.018288,0:0,18,179	1/1:0,15:15:0,0.000102,0.999898:286,45,0	0/1:11,13:24:0,1,0:256,0,218	0/1:6,5:11:0,1,0:134,0,106	0/0:10,0:10:0.998837,0.001163,0:0,30,249	0/1:3,2:5:2e-06,0.999998,0:57,0,76	0/1:2,2:4:1e-06,0.999994,5e-06:59,0,48	0/0:9,0:9:0.997677,0.002323,0:0,27,229	0/0:35,0:35:1,0,0:0,105,390	0/1:11,2:13:0.00791,0.99209,0:20,0,223	0/0:80,0:80:1,0,0:0,241,427	1/1:0,6:6:0,0.049805,0.950195:169,18,0
chr2	17631549	chr2_17631549_A_G	A	G	.	PASS	AF=0.5;DP=247;NS=11;AN=22;MAF=0.5;AC=11;AC_Het=5;AC_Hom=6;AC_Hemi=0;HWE=1	GT:AD:DP:GP:PL	./.:0,0:0:0.266664,0.499462,0.233873:0,0,0	0/0:9,0:9:0.996355,0.003645,0:0,27,217	1/1:0,3:3:0,0.210699,0.789301:97,9,0	1/1:0,18:18:0,8e-06,0.999992:348,54,0	0/1:3,5:8:0,1,0:150,0,86	0/1:1,6:7:0,0.995263,0.004737:164,0,20	./.:0,0:0:0.266664,0.499462,0.233873:0,0,0	1/1:0,2:2:0,0.348064,0.651936:82,6,0	0/1:5,5:10:0,1,0:133,0,133	0/1:25,14:39:0,1,0:229,0,331	0/1:14,10:24:0,1,0:197,0,245	0/0:116,0:116:1,0,0:0,349,468	0/0:3,0:3:0.810295,0.189705,0:0,9,97
chr2	17636345	chr2_17636345_G_A	G	A	.	PASS	AF=0.153846;DP=241;NS=13;AN=26;MAF=0.153846;AC=4;AC_Het=2;AC_Hom=2;AC_Hemi=0;HWE=0.234783	GT:AD:DP:GP:PL	0/0:17,0:17:0.999997,3e-06,0:0,51,321	1/1:0,5:5:0,0.263695,0.736305:162,15,0	0/0:17,0:17:0.999997,3e-06,0:0,51,313	0/1:4,5:9:0,1,0:135,0,97	0/0:7,0:7:0.997281,0.002719,0:0,21,206	0/0:2,0:2:0.919749,0.080251,0:0,6,66	0/1:1,1:2:0.00361,0.99628,0.00011:29,0,29	0/0:3,0:3:0.958198,0.041802,0:0,9,104	0/0:12,0:12:0.999915,8.5e-05,0:0,36,277	0/0:40,0:40:1,0,0:0,120,407	0/0:18,0:18:0.999999,1e-06,0:0,54,350	0/0:103,0:103:1,0,0:0,310,448	0/0:6,0:6:0.994576,0.005424,0:0,18,176
chr2	17637044	chr2_17637044_A_C	A	C	.	PASS	AF=0.5;DP=201;NS=13;AN=26;MAF=0.5;AC=13;AC_Het=1;AC_Hom=12;AC_Hemi=0;HWE=0.00309751	GT:AD:DP:GP:PL	1/1:0,17:17:0,1.6e-05,0.999984:331,51,0	1/1:0,3:3:0,0.208221,0.791779:103,9,0	1/1:0,19:19:0,4e-06,0.999996:328,57,0	0/0:4,0:4:0.893796,0.106204,0:0,12,131	0/1:7,5:12:0,1,0:120,0,183	0/0:2,0:2:0.677827,0.322172,1e-06:0,6,57	1/1:0,3:3:0,0.208221,0.791779:91,9,0	1/1:0,2:2:0,0.344676,0.655324:78,6,0	0/0:9,0:9:0.996301,0.003699,0:0,27,209	0/0:18,0:18:0.999993,7e-06,0:0,54,317	0/0:19,0:19:0.999996,4e-06,0:0,57,350	0/0:77,0:77:1,0,0:0,232,408	1/1:0,16:16:0,3.2e-05,0.999968:340,48,0
chr2	17639226	chr2_17639226_C_T	C	T	.	PASS	AF=0.416667;DP=164;NS=12;AN=24;MAF=0.416667;AC=10;AC_Het=6;AC_Hom=4;AC_Hemi=0;HWE=1	GT:AD:DP:GP:PL	1/1:0,7:7:0,0.021864,0.978136:210,21,0	./.:0,0:0:0.346437,0.484304,0.169259:0,0,0	1/1:0,5:5:0,0.082074,0.917926:137,15,0	0/1:4,1:5:0.183259,0.816741,0:5,0,113	0/1:1,2:3:2e-06,0.973063,0.026935:55,0,11	0/0:5,0:5:0.958144,0.041856,0:0,15,132	0/0:5,0:5:0.958144,0.041856,0:0,15,141	0/0:1,0:1:0.588575,0.411397,2.9e-05:0,3,40	0/1:24,4:28:0.000979,0.999021,0:29,0,292	0/0:34,1:35:1,0,0:0,75,362	0/1:14,2:16:0.360061,0.639939,0:1,0,251	0/1:29,21:50:0,1,0:277,0,290	0/1:2,2:4:0,1,0:63,0,68
chr2	17639243	chr2_17639243_C_T	C	T	.	PASS	AF=0.115385;DP=189;NS=13;AN=26;MAF=0.115385;AC=3;AC_Het=3;AC_Hom=0;AC_Hemi=0;HWE=1	GT:AD:DP:GP:PL	0/0:10,0:10:0.99975,0.00025,0:0,30,235	0/0:2,0:2:0.939817,0.060183,0:0,6,74	0/0:22,0:22:1,0,0:0,66,347	0/0:12,0:12:0.999937,6.3e-05,0:0,36,268	0/0:8,0:8:0.999,0.001,0:0,24,221	0/0:6,0:6:0.996014,0.003986,0:0,18,157	0/0:6,0:6:0.996014,0.003986,0:0,18,125	0/0:1,0:1:0.886458,0.113533,9e-06:0,3,32	0/1:18,4:22:0.001419,0.998581,0:34,0,259	0/0:35,4:39:0.998571,0.001429,0:0,23,332	0/1:15,2:17:0.434715,0.565285,0:7,0,241	0/0:40,1:41:1,0,0:0,107,348	0/1:0,2:2:0.00025,0.79588,0.20387:47,6,0
chr2	17650036	chr2_17650036_T_C	T	C	.	PASS	AF=0.5;DP=241;NS=11;AN=22;MAF=0.5;AC=11;AC_Het=3;AC_Hom=8;AC_Hemi=0;HWE=0.221583	GT:AD:DP:GP:PL	./.:0,0:0:0.277392,0.498576,0.224031:0,0,0	1/1:0,4:4:0,0.122104,0.877896:147,12,0	./.:0,0:0:0.277392,0.498576,0.224031:0,0,0	0/0:9,0:9:0.996502,0.003498,0:0,27,215	0/1:1,2:3:0,0.999521,0.000479:63,0,30	0/1:1,1:2:0.000177,0.999644,0.00018:35,0,34	1/1:0,3:3:0,0.217636,0.782364:104,9,0	1/1:0,3:3:0,0.217636,0.782364:88,9,0	0/0:22,0:22:1,0,0:0,66,352	0/0:48,0:48:1,0,0:0,144,418	0/0:16,0:16:0.999973,2.7e-05,0:0,48,349	0/1:65,59:124:0,1,0:359,0,373	1/1:0,6:6:0,0.033603,0.966397:172,18,0
chr2	17654757	chr2_17654757_C_T	C	T	.	PASS	AF=0.125;DP=171;NS=12;AN=24;MAF=0.125;AC=3;AC_Het=1;AC_Hom=2;AC_Hemi=0;HWE=0.130435	GT:AD:DP:GP:PL	0/0:4,0:4:0.979971,0.020029,0:0,12,95	0/0:1,0:1:0.859463,0.140531,6e-06:0,3,36	0/0:3,0:3:0.960728,0.039272,0:0,9,79	0/0:10,0:10:0.999681,0.000319,0:0,30,263	0/0:3,0:3:0.960728,0.039272,0:0,9,94	0/1:4,1:5:0.046706,0.953294,0:18,0,118	./.:0,0:0:0.738683,0.241567,0.01975:0,0,0	0/0:1,0:1:0.859343,0.140512,0.000145:0,3,22	0/0:17,0:17:0.999998,2e-06,0:0,51,332	0/0:42,1:43:1,0,0:0,103,401	0/0:17,0:17:0.999998,2e-06,0:0,51,338	1/1:4,60:64:0,0,1:363,83,0	0/0:3,0:3:0.960728,0.039272,0:0,9,89
chr2	17656793	chr2_17656793_T_A	T	A	.	PASS	AF=0.5;DP=222;NS=13;AN=26;MAF=0.5;AC=13;AC_Het=5;AC_Hom=8;AC_Hemi=0;HWE=0.577624	GT:AD:DP:GP:PL	1/1:0,17:17:0,1.7e-05,0.999983:320,51,0	0/0:7,0:7:0.986174,0.013826,0:0,21,189	1/1:0,10:10:0,0.002172,0.997828:272,30,0	0/1:3,7:10:0,1,0:192,0,85	0/1:4,5:9:0,1,0:149,0,108	0/1:2,5:7:0,0.999999,1e-06:136,0,56	1/1:0,2:2:0,0.35783,0.64217:74,6,0	1/1:0,2:2:0,0.35783,0.64217:72,6,0	0/0:19,0:19:0.999997,3e-06,0:0,57,345	0/0:33,0:33:1,0,0:0,99,418	0/0:17,0:17:0.999986,1.4e-05,0:0,51,338	0/1:37,49:86:0,1,0:337,0,313	0/1:1,2:3:1e-06,0.999714,0.000285:60,0,32
chr2	17656865	chr2_17656865_T_C	T	C	.	PASS	AF=0.208333;DP=263;NS=12;AN=24;MAF=0.208333;AC=5;AC_Het=3;AC_Hom=2;AC_Hemi=0;HWE=0.403727	GT:AD:DP:GP:PL	0/0:29,0:29:1,0,0:0,87,391	0/1:3,1:4:0.003292,0.996708,0:28,0,95	0/0:15,0:15:0.999985,1.5e-05,0:0,45,347	0/0:6,0:6:0.99249,0.00751,0:0,18,157	0/0:12,0:12:0.999882,0.000118,0:0,36,272	0/1:2,3:5:0,1,0:89,0,57	./.:0,0:0:0.648103,0.313891,0.038006:0,0,0	1/1:0,4:4:0,0.340442,0.659558:118,12,0	0/0:23,0:23:1,0,0:0,69,384	0/0:49,0:49:1,0,0:0,148,454	0/0:15,0:15:0.999985,1.5e-05,0:0,45,322	0/1:47,49:96:0,1,0:330,0,334	0/0:5,0:5:0.985091,0.014909,0:0,15,157
chr2	17660293	chr2_17660293_G_T	G	T	.	PASS	AF=0.458333;DP=241;NS=12;AN=24;MAF=0.458333;AC=11;AC_Het=9;AC_Hom=2;AC_Hemi=0;HWE=0.238505	GT:AD:DP:GP:PL	0/0:11,0:11:0.999149,0.000851,0:0,33,278	0/0:2,0:2:0.696349,0.303651,0:0,6,74	./.:0,0:0:0.285315,0.497668,0.217017:0,0,0	1/1:0,4:4:0,0.125355,0.874645:135,12,0	0/1:2,6:8:0,0.999985,1.5e-05:158,0,45	0/1:3,2:5:1.8e-05,0.999982,0:45,0,100	0/1:3,1:4:0.000916,0.999084,0:28,0,97	0/1:1,3:4:0,0.9978,0.0022:98,0,23	0/1:13,5:18:0,1,0:115,0,263	0/1:31,27:58:0,1,0:328,0,340	0/1:11,9:20:0,1,0:186,0,216	0/1:50,49:99:0,1,0:355,0,347	0/1:6,2:8:3e-06,0.999997,0:53,0,156
chr2	17660728	chr2_17660728_C_G	C	G	.	PASS	AF=0.136364;DP=181;NS=11;AN=22;MAF=0.136364;AC=3;AC_Het=3;AC_Hom=0;AC_Hemi=0;HWE=1	GT:AD:DP:GP:PL	./.:0,0:0:0.730851,0.248095,0.021055:0,0,0	0/1:1,3:4:0,0.999829,0.000171:89,0,27	./.:0,0:0:0.730851,0.248095,0.021055:0,0,0	0/0:4,0:4:0.979225,0.020775,0:0,12,129	0/0:4,0:4:0.979225,0.020775,0:0,12,131	0/0:3,0:3:0.959296,0.040704,0:0,9,106	0/0:2,0:2:0.921775,0.078225,0:0,6,68	0/0:2,0:2:0.921775,0.078225,0:0,6,66	0/0:14,0:14:0.999979,2.1e-05,0:0,42,328	0/0:28,2:30:0.996831,0.003169,0:0,20,349	0/0:23,1:24:0.999949,5.1e-05,0:0,38,357	0/1:58,28:86:0,1,0:278,0,360	0/1:4,1:5:0.049862,0.950138,0:17,0,121
chr2	17661811	chr2_17661811_C_T	C	T	.	PASS	AF=0.461538;DP=247;NS=13;AN=26;MAF=0.461538;AC=12;AC_Het=8;AC_Hom=4;AC_Hemi=0;HWE=0.601992	GT:AD:DP:GP:PL	0/0:4,0:4:0.908043,0.091957,0:0,12,123	1/1:0,2:2:0,0.381623,0.618377:68,6,0	0/0:13,0:13:0.999802,0.000198,0:0,39,300	0/0:4,0:4:0.908043,0.091957,0:0,12,134	0/1:4,1:5:0.162185,0.837815,0:5,0,122	1/1:0,9:9:0,0.004798,0.995202:248,27,0	0/1:1,3:4:0,0.998709,0.001291:83,0,25	0/1:2,3:5:0,0.999999,1e-06:81,0,55	0/1:12,3:15:0,1,0:63,0,247	0/1:27,20:47:0,1,0:297,0,342	0/1:7,11:18:0,1,0:237,0,167	0/1:64,47:111:0,1,0:336,0,367	0/1:7,3:10:0,1,0:83,0,182
chr2	17661984	chr2_17661984_T_C	T	C	.	PASS	AF=0.375;DP=218;NS=12;AN=24;MAF=0.375;AC=9;AC_Het=9;AC_Hom=0;AC_Hemi=0;HWE=0.0922062	GT:AD:DP:GP:PL	./.:0,0:0:0.364424,0.478503,0.157073:0,0,0	0/1:0,1:1:7.3e-05,0.603629,0.396298:41,3,0	0/1:3,3:6:0,1,0:69,0,87	0/0:5,0:5:0.960587,0.039413,0:0,15,159	0/0:12,0:12:0.99968,0.00032,0:0,36,286	0/1:2,2:4:0,0.999999,0:63,0,62	0/1:2,3:5:0,1,0:96,0,61	0/0:4,0:4:0.924161,0.075839,0:0,12,141	0/1:9,5:14:0,1,0:130,0,214	0/1:21,15:36:0,1,0:262,0,303	0/1:15,7:22:0,1,0:153,0,294	0/1:65,30:95:0,1,0:269,0,358	0/1:9,5:14:0,1,0:123,0,199
chr2	17662040	chr2_17662040_T_G	T	G	.	PASS	AF=0.25;DP=171;NS=12;AN=24;MAF=0.25;AC=6;AC_Het=6;AC_Hom=0;AC_Hemi=0;HWE=0.529258	GT:AD:DP:GP:PL	./.:0,0:0:0.509762,0.408429,0.08181:0,0,0	0/1:0,1:1:0.000563,0.713572,0.285865:35,3,0	0/1:0,1:1:0.000892,0.713337,0.285771:33,3,0	0/0:9,0:9:0.998438,0.001562,0:0,27,250	0/0:8,0:8:0.99688,0.00312,0:0,24,230	0/1:6,1:7:0.030874,0.969126,0:16,0,175	0/0:1,0:1:0.713952,0.286012,3.6e-05:0,3,35	0/0:5,0:5:0.975575,0.024425,0:0,15,151	0/0:11,0:11:0.999609,0.000391,0:0,33,244	0/1:30,4:34:0.014549,0.985451,0:19,0,339	0/1:10,2:12:0.000161,0.999839,0:39,0,224	0/1:65,12:77:0,1,0:69,0,311	0/0:5,0:5:0.975575,0.024425,0:0,15,153
chr2	17662067	chr2_17662067_T_C	T	C	.	PASS	AF=0.181818;DP=173;NS=11;AN=22;MAF=0.181818;AC=4;AC_Het=4;AC_Hom=0;AC_Hemi=0;HWE=1	GT:AD:DP:GP:PL	./.:0,0:0:0.659998,0.304809,0.035193:0,0,0	0/1:0,1:1:0.000352,0.812116,0.187533:40,3,0	./.:0,0:0:0.659998,0.304809,0.035193:0,0,0	0/0:10,0:10:0.999549,0.000451,0:0,30,255	0/0:7,0:7:0.996405,0.003595,0:0,21,198	0/0:7,0:7:0.996405,0.003595,0:0,21,203	0/1:2,1:3:0.001729,0.998271,0:31,0,66	0/0:3,0:3:0.945423,0.054577,0:0,9,113	0/0:10,0:10:0.999549,0.000451,0:0,30,262	0/0:42,0:42:1,0,0:0,126,419	0/1:7,1:8:0.149011,0.850989,0:11,0,187	0/1:57,21:78:0,1,0:219,0,340	0/0:4,0:4:0.971946,0.028054,0:0,12,117
chr2	17662255	chr2_17662255_T_C	T	C	.	PASS	AF=0.458333;DP=251;NS=12;AN=24;MAF=0.458333;AC=11;AC_Het=1;AC_Hom=10;AC_Hemi=0;HWE=0.00444205	GT:AD:DP:GP:PL	./.:0,0:0:0.275503,0.498762,0.225735:0,0,0	1/1:0,9:9:0,0.004297,0.995703:235,27,0	1/1:0,11:11:0,0.001078,0.998922:274,33,0	0/0:5,0:5:0.946458,0.053542,0:0,15,177	0/0:8,0:8:0.992978,0.007022,0:0,24,230	1/1:0,6:6:0,0.03337,0.96663:162,18,0	1/1:0,5:5:0,0.064585,0.935415:161,15,0	0/0:1,0:1:0.524864,0.475093,4.3e-05:0,3,40	0/0:9,0:9:0.996477,0.003523,0:0,27,211	0/0:32,0:32:1,0,0:0,96,354	0/0:13,0:13:0.999779,0.000221,0:0,39,252	0/1:59,30:89:0,1,0:260,0,361	1/1:0,6:6:0,0.03337,0.96663:149,18,0
chr2	17662772	chr2_17662772_A_G	A	G	.	PASS	AF=0.346154;DP=248;NS=13;AN=26;MAF=0.346154;AC=9;AC_Het=5;AC_Hom=4;AC_Hemi=0;HWE=0.578215	GT:AD:DP:GP:PL	1/1:0,6:6:0,0.05745,0.94255:192,18,0	0/0:4,0:4:0.939777,0.060223,0:0,12,137	0/1:1,13:14:0,0.704351,0.295649:255,2,0	0/1:6,3:9:0,1,0:68,0,160	0/1:5,1:6:0.197456,0.802544,0:6,0,136	1/1:0,2:2:0,0.493738,0.506262:73,6,0	0/0:2,0:2:0.795968,0.204032,0:0,6,76	0/1:4,2:6:1e-06,0.999999,0:59,0,127	0/0:16,0:16:0.999984,1.6e-05,0:0,48,336	0/0:51,0:51:1,0,0:0,154,417	0/0:29,0:29:1,0,0:0,87,397	0/0:100,0:100:1,0,0:0,301,448	0/1:1,2:3:0,0.999352,0.000648:66,0,26
chr2	17663712	chr2_17663712_T_A	T	A	.	PASS	AF=0.181818;DP=192;NS=11;AN=22;MAF=0.181818;AC=4;AC_Het=4;AC_Hom=0;AC_Hemi=0;HWE=1	GT:AD:DP:GP:PL	0/0:28,0:28:1,0,0:0,84,379	0/0:6,0:6:0.993091,0.006909,0:0,18,161	0/1:4,19:23:0,1,0:312,0,74	0/1:5,5:10:0,1,0:104,0,137	0/1:4,3:7:0,1,0:73,0,104	0/1:3,1:4:0.00536,0.99464,0:26,0,85	./.:0,0:0:0.668968,0.297874,0.033159:0,0,0	./.:0,0:0:0.668968,0.297874,0.033159:0,0,0	0/0:11,0:11:0.999783,0.000217,0:0,33,219	0/0:28,0:28:1,0,0:0,84,335	0/0:7,0:7:0.996534,0.003466,0:0,21,191	0/0:48,3:51:1,0,0:0,90,337	0/0:9,0:9:0.999131,0.000869,0:0,27,187
chr2	17663730	chr2_17663730_G_A	G	A	.	PASS	AF=0.153846;DP=244;NS=13;AN=26;MAF=0.153846;AC=4;AC_Het=4;AC_Hom=0;AC_Hemi=0;HWE=1	GT:AD:DP:GP:PL	0/0:36,0:36:1,0,0:0,108,401	0/0:4,0:4:0.976252,0.023748,0:0,12,96	0/0:26,1:27:0.999991,9e-06,0:0,46,354	0/0:12,0:12:0.999905,9.5e-05,0:0,36,247	0/0:11,0:11:0.99981,0.00019,0:0,33,268	0/1:3,2:5:4.1e-05,0.99994,2e-05:48,0,37	0/0:1,0:1:0.83709,0.162904,6e-06:0,3,37	0/0:1,0:1:0.83709,0.162904,6e-06:0,3,37	0/1:13,2:15:0.022493,0.977507,0:20,0,221	0/0:40,5:45:0.798134,0.201866,0:0,2,306	0/1:20,4:24:0.000126,0.999874,0:43,0,243	0/0:51,3:54:1,0,0:0,87,368	0/1:8,1:9:0.293526,0.706474,0:8,0,129
chr2	17665859	chr2_17665859_A_T	A	T	.	PASS	AF=0.384615;DP=232;NS=13;AN=26;MAF=0.384615;AC=10;AC_Het=8;AC_Hom=2;AC_Hemi=0;HWE=0.56581	GT:AD:DP:GP:PL	0/0:19,0:19:0.999997,3e-06,0:0,57,337	0/1:0,1:1:0.000103,0.583537,0.41636:39,3,0	0/0:8,0:8:0.994457,0.005543,0:0,24,234	0/1:2,7:9:0,0.999999,1e-06:193,0,55	0/1:3,4:7:0,1,0:119,0,95	0/1:2,1:3:0.008793,0.991207,0:19,0,62	0/0:2,0:2:0.737057,0.262943,0:0,6,74	0/1:2,1:3:0.000888,0.999112,0:29,0,68	0/1:11,6:17:0,1,0:148,0,248	0/1:25,27:52:0,1,0:341,0,279	0/1:14,8:22:0,1,0:186,0,268	1/1:0,86:86:0,0,1:446,259,0	0/0:3,0:3:0.848629,0.151371,0:0,9,99
chr2	17674044	chr2_17674044_A_C	A	C	.	PASS	AF=0.153846;DP=185;NS=13;AN=26;MAF=0.153846;AC=4;AC_Het=2;AC_Hom=2;AC_Hemi=0;HWE=0.234783	GT:AD:DP:GP:PL	1/1:0,14:14:0,0.000567,0.999433:310,42,0	0/0:3,0:3:0.948943,0.051057,0:0,9,95	0/0:3,0:3:0.948943,0.051057,0:0,9,110	0/0:4,0:4:0.973803,0.026197,0:0,12,112	0/1:2,2:4:5.7e-05,0.999943,0:46,0,66	0/0:1,0:1:0.822893,0.177104,4e-06:0,3,40	0/0:4,0:4:0.973803,0.026197,0:0,12,125	0/0:2,0:2:0.902845,0.097155,0:0,6,73	0/0:13,0:13:0.999947,5.3e-05,0:0,39,264	0/0:33,0:33:1,0,0:0,99,397	0/0:22,0:22:1,0,0:0,66,354	0/0:73,8:81:0.999994,6e-06,0:0,48,294	0/1:0,1:1:0.000481,0.822497,0.177022:39,3,0
chr2	17674081	chr2_17674081_C_T	C	T	.	PASS	AF=0.125;DP=235;NS=12;AN=24;MAF=0.125;AC=3;AC_Het=3;AC_Hom=0;AC_Hemi=0;HWE=1	GT:AD:DP:GP:PL	0/0:29,0:29:1,0,0:0,87,383	0/0:9,0:9:0.999293,0.000707,0:0,27,234	0/0:20,0:20:1,0,0:0,60,343	0/0:12,0:12:0.999912,8.8e-05,0:0,36,278	0/1:6,1:7:0.053027,0.946973,0:17,0,172	0/0:1,0:1:0.846604,0.153286,0.00011:0,3,24	0/0:1,0:1:0.846693,0.153302,4e-06:0,3,38	./.:0,0:0:0.716894,0.259604,0.023502:0,0,0	0/0:12,1:13:0.99533,0.00467,0:0,19,227	0/0:25,0:25:1,0,0:0,75,354	0/0:16,0:16:0.999994,6e-06,0:0,48,310	0/1:48,50:98:0,1,0:334,0,322	0/1:0,3:3:0,0.579957,0.420043:101,9,0
chr2	17694352	chr2_17694352_C_A	C	A	.	PASS	AF=0.272727;DP=164;NS=11;AN=22;MAF=0.272727;AC=6;AC_Het=4;AC_Hom=2;AC_Hemi=0;HWE=1	GT:AD:DP:GP:PL	0/0:1,0:1:0.686441,0.313445,0.000114:0,3,31	0/1:0,1:1:0.000475,0.686189,0.313336:35,3,0	1/1:0,4:4:0,0.214908,0.785092:125,12,0	0/1:6,1:7:0.013818,0.986182,0:19,0,139	0/1:3,2:5:5e-06,0.999995,0:54,0,75	0/0:2,0:2:0.814127,0.185873,0:0,6,67	./.:0,0:0:0.471306,0.430423,0.098271:0,0,0	./.:0,0:0:0.471306,0.430423,0.098271:0,0,0	0/0:21,0:21:1,0,0:0,63,318	0/0:57,0:57:1,0,0:0,172,418	0/0:20,0:20:0.999999,1e-06,0:0,60,339	0/0:44,1:45:1,0,0:0,118,396	0/1:0,1:1:0.000378,0.686256,0.313366:36,3,0
chr2	17694448	chr2_17694448_T_C	T	C	.	PASS	AF=0.454545;DP=169;NS=11;AN=22;MAF=0.454545;AC=10;AC_Het=8;AC_Hom=2;AC_Hemi=0;HWE=0.256966	GT:AD:DP:GP:PL	./.:0,0:0:0.254768,0.499955,0.245277:0,0,0	1/1:0,3:3:0,0.20305,0.79695:84,9,0	0/1:3,1:4:0.00257,0.997385,4.5e-05:23,0,40	0/1:1,4:5:0,0.996879,0.003121:90,0,22	0/1:5,9:14:0,1,0:207,0,109	0/0:4,0:4:0.890753,0.109247,0:0,12,132	0/1:0,1:1:0.000103,0.504692,0.495206:37,3,0	./.:0,0:0:0.254768,0.499955,0.245277:0,0,0	0/1:13,11:24:0,1,0:219,0,228	0/1:43,11:54:0,1,0:124,0,355	0/1:17,5:22:0,1,0:68,0,271	0/0:37,0:37:1,0,0:0,111,312	0/1:0,1:1:0.001025,0.504226,0.494749:27,3,0
chr2	17694898	chr2_17694898_C_T	C	T	.	PASS	AF=0.409091;DP=152;NS=11;AN=22;MAF=0.409091;AC=9;AC_Het=9;AC_Hom=0;AC_Hemi=0;HWE=0.0659	GT:AD:DP:GP:PL	./.:0,0:0:0.330353,0.488821,0.180826:0,0,0	0/1:1,1:2:0.013328,0.98621,0.000461:17,0,29	0/0:3,0:3:0.84391,0.156087,3e-06:0,9,51	0/1:1,1:2:0.001075,0.998778,0.000148:28,0,34	0/1:6,1:7:0.177406,0.822594,0:5,0,155	0/1:2,1:3:0.002701,0.997299,0:24,0,64	./.:0,0:0:0.330353,0.488821,0.180826:0,0,0	0/1:0,1:1:0.001548,0.573872,0.42458:27,3,0	0/0:8,0:8:0.994254,0.005746,0:0,24,228	0/1:29,4:33:0.018724,0.981276,0:15,0,319	0/1:7,1:8:0.017002,0.982998,0:16,0,150	0/1:57,21:78:0,1,0:106,0,343	0/1:5,2:7:3.3e-05,0.999967,0:43,0,87
chr2	17698703	chr2_17698703_T_A	T	A	.	PASS	AF=0.227273;DP=230;NS=11;AN=22;MAF=0.227273;AC=5;AC_Het=5;AC_Hom=0;AC_Hemi=0;HWE=1	GT:AD:DP:GP:PL	./.:0,0:0:0.573255,0.367762,0.058983:0,0,0	./.:0,0:0:0.573255,0.367762,0.058983:0,0,0	0/1:0,1:1:0.000939,0.756424,0.242637:34,3,0	0/1:2,1:3:0.004938,0.995062,0:25,0,59	0/0:11,1:12:0.952025,0.047975,0:0,11,222	0/0:8,0:8:0.9975,0.0025,0:0,24,208	0/0:3,0:3:0.925763,0.074237,0:0,9,107	0/0:6,0:6:0.990076,0.009924,0:0,18,195	0/0:24,0:24:1,0,0:0,72,386	0/1:43,5:48:0.02837,0.97163,0:17,0,331	0/1:24,5:29:4e-06,0.999996,0:56,0,327	0/0:89,1:90:1,0,0:0,235,420	0/1:4,2:6:8e-06,0.999992,0:53,0,108
chr2	17699387	chr2_17699387_T_A	T	A	.	PASS	AF=0.416667;DP=173;NS=12;AN=24;MAF=0.416667;AC=10;AC_Het=8;AC_Hom=2;AC_Hemi=0;HWE=0.547718	GT:AD:DP:GP:PL	0/0:30,0:30:1,0,0:0,90,382	./.:0,0:0:0.336376,0.487207,0.176418:0,0,0	0/0:7,0:7:0.988812,0.011188,0:0,21,196	0/1:7,1:8:0.021758,0.978242,0:15,0,170	0/1:9,1:10:0.081692,0.918308,0:9,0,194	0/1:0,1:1:0.000505,0.579684,0.419811:32,3,0	0/1:1,1:2:0.002751,0.996526,0.000723:24,0,27	1/1:0,3:3:0,0.256616,0.743384:90,9,0	0/1:20,4:24:0.00025,0.99975,0:34,0,209	0/1:36,10:46:0,1,0:122,0,310	0/1:14,4:18:0,1,0:75,0,258	0/0:18,1:19:0.989099,0.010901,0:0,21,296	0/1:1,4:5:0,0.998544,0.001456:119,0,24
chr2	17721048	chr2_17721048_A_G	A	G	.	PASS	AF=0.461538;DP=241;NS=13;AN=26;MAF=0.461538;AC=12;AC_Het=6;AC_Hom=6;AC_Hemi=0;HWE=1	GT:AD:DP:GP:PL	1/1:0,6:6:0,0.032192,0.967808:182,18,0	1/1:0,5:5:0,0.062377,0.937623:163,15,0	0/1:2,14:16:0,0.997567,0.002433:247,0,23	0/1:2,3:5:0,0.999999,1e-06:81,0,57	0/1:2,5:7:0,0.999998,2e-06:148,0,55	0/1:5,6:11:0,1,0:145,0,131	0/0:2,0:2:0.680408,0.319592,0:0,6,71	0/1:0,1:1:0.000275,0.515471,0.484254:33,3,0	0/0:21,0:21:0.999999,1e-06,0:0,63,351	0/0:55,0:55:1,0,0:0,166,425	0/0:21,0:21:0.999999,1e-06,0:0,63,363	0/1:22,65:87:0,1,0:349,0,122	1/1:0,4:4:0,0.11743,0.88257:124,12,0
chr2	17721450	chr2_17721450_C_T	C	T	.	PASS	AF=0.115385;DP=258;NS=13;AN=26;MAF=0.115385;AC=3;AC_Het=1;AC_Hom=2;AC_Hemi=0;HWE=0.12	GT:AD:DP:GP:PL	0/0:19,0:19:0.999999,1e-06,0:0,57,359	1/1:0,9:9:0,0.02668,0.97332:252,27,0	0/0:2,0:2:0.933493,0.066507,0:0,6,69	0/0:7,0:7:0.997779,0.002221,0:0,21,205	0/0:9,0:9:0.999444,0.000556,0:0,27,230	0/0:12,0:12:0.99993,7e-05,0:0,36,296	0/0:1,0:1:0.875277,0.12472,4e-06:0,3,37	0/0:2,0:2:0.933493,0.066507,0:0,6,76	0/0:16,0:16:0.999996,4e-06,0:0,48,312	0/0:63,0:63:1,0,0:0,190,432	0/0:14,0:14:0.999983,1.7e-05,0:0,42,294	0/1:42,57:99:0,1,0:373,0,324	0/0:5,0:5:0.991173,0.008827,0:0,15,174
chr2	17721937	chr2_17721937_G_A	G	A	.	PASS	AF=0.416667;DP=243;NS=12;AN=24;MAF=0.416667;AC=10;AC_Het=2;AC_Hom=8;AC_Hemi=0;HWE=0.0286714	GT:AD:DP:GP:PL	0/1:0,1:1:0.00149,0.567426,0.431083:27,3,0	./.:0,0:0:0.322937,0.490677,0.186386:0,0,0	0/1:0,1:1:0.000188,0.568167,0.431646:36,3,0	0/0:4,0:4:0.913275,0.086725,0:0,12,133	0/0:6,0:6:0.976811,0.023189,0:0,18,197	0/0:1,0:1:0.568233,0.431689,7.8e-05:0,3,36	1/1:0,2:2:0,0.396912,0.603087:69,6,0	1/1:0,3:3:0,0.247591,0.752409:109,9,0	0/0:24,0:24:1,0,0:0,72,382	0/0:48,0:48:1,0,0:0,144,444	0/0:17,0:17:0.999988,1.2e-05,0:0,51,358	1/1:0,132:132:0,0,1:479,397,0	1/1:0,2:2:0,0.396913,0.603087:82,6,0
chr2	17723173	chr2_17723173_G_T	G	T	.	PASS	AF=0.153846;DP=197;NS=13;AN=26;MAF=0.153846;AC=4;AC_Het=4;AC_Hom=0;AC_Hemi=0;HWE=1	GT:AD:DP:GP:PL	0/0:24,0:24:1,0,0:0,72,385	0/0:6,0:6:0.994678,0.005322,0:0,18,174	0/0:14,0:14:0.999979,2.1e-05,0:0,42,297	0/1:9,1:10:0.485686,0.514314,0:5,0,193	0/1:7,1:8:0.371939,0.628061,0:7,0,159	0/0:2,0:2:0.921143,0.078857,0:0,6,71	0/0:1,0:1:0.853807,0.146186,6e-06:0,3,36	0/0:2,0:2:0.921143,0.078857,0:0,6,74	0/0:17,2:19:0.577787,0.422213,0:3,0,280	0/1:38,6:44:0.104171,0.895829,0:14,0,308	0/0:15,1:16:0.989645,0.010355,0:0,15,287	0/1:28,18:46:0,1,0:245,0,292	0/0:4,0:4:0.979047,0.020953,0:0,12,120
chr2	17723389	chr2_17723389_A_G	A	G	.	PASS	AF=0.346154;DP=158;NS=13;AN=26;MAF=0.346154;AC=9;AC_Het=7;AC_Hom=2;AC_Hemi=0;HWE=1	GT:AD:DP:GP:PL	0/0:9,0:9:0.997794,0.002206,0:0,27,206	0/0:9,0:9:0.997794,0.002206,0:0,27,232	1/1:0,11:11:0,0.001722,0.998278:287,33,0	0/1:6,3:9:0,1,0:85,0,156	0/1:5,1:6:0.013996,0.986004,0:18,0,142	0/0:3,0:3:0.876059,0.123941,0:0,9,93	0/1:1,1:2:0.000353,0.999289,0.000358:34,0,29	0/0:2,0:2:0.779452,0.220548,0:0,6,75	0/1:21,3:24:0.002942,0.997058,0:25,0,311	0/1:27,12:39:0,1,0:178,0,309	0/1:12,6:18:0,1,0:103,0,231	0/1:14,8:22:0,1,0:148,0,205	0/0:4,0:4:0.933936,0.066064,0:0,12,130
chr2	17726407	chr2_17726407_G_A	G	A	.	PASS	AF=0.416667;DP=232;NS=12;AN=24;MAF=0.416667;AC=10;AC_Het=6;AC_Hom=4;AC_Hemi=0;HWE=1	GT:AD:DP:GP:PL	./.:0,0:0:0.318289,0.491764,0.189947:0,0,0	1/1:0,7:7:0,0.019824,0.980176:179,21,0	0/0:16,0:16:0.999976,2.4e-05,0:0,48,314	0/0:15,0:15:0.999953,4.7e-05,0:0,45,332	0/0:12,0:12:0.999623,0.000377,0:0,36,300	0/0:4,0:4:0.911942,0.088058,0:0,12,136	1/1:0,5:5:0,0.074846,0.925154:151,15,0	0/1:0,1:1:9.2e-05,0.564117,0.435791:39,3,0	0/1:12,9:21:0,1,0:178,0,248	0/1:23,26:49:0,1,0:318,0,316	0/1:11,9:20:0,1,0:196,0,231	0/1:30,43:73:0,1,0:333,0,277	0/1:1,8:9:0,0.969626,0.030374:192,0,11
chr2	17727339	chr2_17727339_C_T	C	T	.	PASS	AF=0.291667;DP=273;NS=12;AN=24;MAF=0.291667;AC=7;AC_Het=5;AC_Hom=2;AC_Hemi=0;HWE=1	GT:AD:DP:GP:PL	./.:0,0:0:0.481208,0.424967,0.093825:0,0,0	0/0:2,0:2:0.81915,0.18085,0:0,6,70	0/0:28,0:28:1,0,0:0,84,400	0/0:8,0:8:0.996562,0.003438,0:0,24,236	0/0:12,0:12:0.999784,0.000216,0:0,36,263	0/0:8,0:8:0.996562,0.003438,0:0,24,220	1/1:0,8:8:0,0.017384,0.982616:205,24,0	0/0:2,0:2:0.81915,0.18085,0:0,6,73	0/1:9,16:25:0,1,0:287,0,187	0/1:25,26:51:0,1,0:337,0,326	0/1:8,19:27:0,1,0:318,0,171	0/1:47,46:93:0,1,0:360,0,352	0/1:5,4:9:0,1,0:111,0,118
chr2	17730999	chr2_17730999_G_C	G	C	.	PASS	AF=0.230769;DP=227;NS=13;AN=26;MAF=0.230769;AC=6;AC_Het=4;AC_Hom=2;AC_Hemi=0;HWE=0.522981	GT:AD:DP:GP:PL	0/0:1,0:1:0.754216,0.245768,1.6e-05:0,3,37	0/1:7,3:10:0,1,0:81,0,180	0/0:16,0:16:0.99999,1e-05,0:0,48,337	0/0:22,0:22:1,0,0:0,66,380	0/0:15,0:15:0.99998,2e-05,0:0,45,334	1/1:0,10:10:0,0.005958,0.994042:264,30,0	0/0:7,0:7:0.994935,0.005065,0:0,21,223	0/0:2,0:2:0.859899,0.140101,0:0,6,82	0/1:2,4:6:0,0.999999,1e-06:128,0,53	0/1:19,26:45:0,1,0:343,0,295	0/1:9,7:16:0,1,0:174,0,198	0/0:70,0:70:1,0,0:0,211,429	0/0:7,0:7:0.994935,0.005065,0:0,21,204
chr2	17733172	chr2_17733172_A_G	A	G	.	PASS	AF=0.5;DP=209;NS=13;AN=26;MAF=0.5;AC=13;AC_Het=7;AC_Hom=6;AC_Hemi=0;HWE=1	GT:AD:DP:GP:PL	1/1:0,14:14:0,0.000123,0.999877:244,42,0	0/0:3,0:3:0.801634,0.198366,0:0,9,94	1/1:0,18:18:0,8e-06,0.999992:314,54,0	0/1:1,6:7:0,0.992091,0.007909:130,0,18	0/1:10,3:13:6e-06,0.999994,0:49,0,231	0/0:5,0:5:0.941742,0.058258,0:0,15,161	1/1:0,2:2:0,0.335604,0.664396:69,6,0	0/1:3,2:5:0.000142,0.999858,0:35,0,77	0/1:10,2:12:0.00273,0.99727,0:23,0,221	0/1:24,12:36:0,1,0:194,0,312	0/1:15,4:19:0,1,0:69,0,252	0/1:49,18:67:0,1,0:178,0,333	0/0:8,0:8:0.992327,0.007673,0:0,24,224
chr2	17735842	chr2_17735842_G_A	G	A	.	PASS	AF=0.192308;DP=271;NS=13;AN=26;MAF=0.192308;AC=5;AC_Het=3;AC_Hom=2;AC_Hemi=0;HWE=0.373913	GT:AD:DP:GP:PL	0/1:1,1:2:0.011266,0.98869,4.4e-05:23,0,34	1/1:0,4:4:0,0.361455,0.638545:129,12,0	0/0:19,0:19:0.999999,1e-06,0:0,57,348	0/0:10,0:10:0.999569,0.000431,0:0,30,267	0/0:13,0:13:0.999946,5.4e-05,0:0,39,308	0/0:3,0:3:0.947685,0.052315,0:0,9,109	0/0:6,0:6:0.993147,0.006853,0:0,18,198	0/1:1,1:2:0.000905,0.998956,0.000139:34,0,29	0/0:17,1:18:0.98342,0.01658,0:0,14,301	0/0:47,0:47:1,0,0:0,141,411	0/0:21,0:21:1,0,0:0,63,370	0/0:115,0:115:1,0,0:0,346,468	0/1:8,3:11:0,1,0:72,0,198
chr2	17736945	chr2_17736945_A_G	A	G	.	PASS	AF=0.5;DP=235;NS=12;AN=24;MAF=0.5;AC=12;AC_Het=4;AC_Hom=8;AC_Hemi=0;HWE=0.281462	GT:AD:DP:GP:PL	./.:0,0:0:0.259297,0.49983,0.240873:0,0,0	1/1:0,5:5:0,0.060895,0.939105:135,15,0	1/1:0,7:7:0,0.015952,0.984048:214,21,0	0/1:2,4:6:0,0.999992,8e-06:110,0,48	0/1:7,6:13:0,1,0:162,0,185	1/1:0,7:7:0,0.015952,0.984048:183,21,0	0/0:3,0:3:0.805835,0.194165,0:0,9,93	1/1:0,2:2:0,0.341568,0.658431:76,6,0	0/0:26,0:26:1,0,0:0,78,382	0/0:42,0:42:1,0,0:0,126,414	0/0:20,0:20:0.999998,2e-06,0:0,60,364	0/1:54,43:97:0,1,0:334,0,363	0/1:1,6:7:0,0.980884,0.019116:159,0,14
chr2	17737884	chr2_17737884_A_G	A	G	.	PASS	AF=0.230769;DP=246;NS=13;AN=26;MAF=0.230769;AC=6;AC_Het=6;AC_Hom=0;AC_Hemi=0;HWE=1	GT:AD:DP:GP:PL	0/1:1,2:3:1.3e-05,0.999723,0.000264:51,0,28	0/1:7,1:8:0.037251,0.962749,0:16,0,179	0/0:15,0:15:0.99998,2e-05,0:0,45,318	0/0:9,0:9:0.99871,0.00129,0:0,27,251	0/1:7,1:8:0.02982,0.97018,0:17,0,181	0/1:5,1:6:0.232881,0.767119,0:7,0,136	0/1:0,1:1:0.00018,0.751337,0.248483:41,3,0	0/1:0,2:2:0,0.601884,0.398115:69,6,0	0/0:13,1:14:0.886592,0.113408,0:0,7,263	0/0:36,1:37:1,0,0:0,88,365	0/0:29,2:31:0.999908,9.2e-05,0:0,39,343	0/0:99,0:99:1,0,0:0,298,450	0/0:12,0:12:0.999839,0.000161,0:0,36,288
chr2	17738102	chr2_17738102_T_C	T	C	.	PASS	AF=0.307692;DP=252;NS=13;AN=26;MAF=0.307692;AC=8;AC_Het=4;AC_Hom=4;AC_Hemi=0;HWE=0.507918	GT:AD:DP:GP:PL	1/1:0,5:5:0,0.118247,0.881753:116,15,0	0/0:4,0:4:0.944954,0.055046,0:0,12,125	1/1:0,16:16:0,6.5e-05,0.999935:322,48,0	0/1:2,5:7:0,0.999999,1e-06:129,0,54	0/1:4,6:10:0,1,0:161,0,114	0/0:1,0:1:0.682082,0.317871,4.7e-05:0,3,35	0/1:4,1:5:0.004303,0.995697,0:24,0,101	0/1:4,1:5:0.013473,0.986527,0:19,0,119	0/0:11,0:11:0.999545,0.000455,0:0,33,257	0/0:41,5:46:0.999919,8.1e-05,0:0,41,366	0/0:16,1:17:0.972419,0.027581,0:0,15,290	0/0:111,0:111:1,0,0:0,334,459	0/0:14,0:14:0.999943,5.7e-05,0:0,42,314
chr2	17738143	chr2_17738143_C_T	C	T	.	PASS	AF=0.153846;DP=250;NS=13;AN=26;MAF=0.153846;AC=4;AC_Het=4;AC_Hom=0;AC_Hemi=0;HWE=1	GT:AD:DP:GP:PL	0/0:7,0:7:0.997381,0.002619,0:0,21,157	0/1:6,1:7:0.029353,0.970647,0:20,0,157	0/0:18,0:18:0.999999,1e-06,0:0,54,348	0/0:9,0:9:0.999344,0.000656,0:0,27,248	0/1:7,2:9:5.5e-05,0.999945,0:47,0,182	0/0:3,0:3:0.959676,0.040324,0:0,9,110	0/1:1,1:2:0.001188,0.998706,0.000106:34,0,29	0/0:4,0:4:0.979423,0.020577,0:0,12,144	0/1:10,1:11:0.433929,0.566071,0:6,0,228	0/0:38,5:43:0.999108,0.000892,0:0,26,363	0/0:13,1:14:0.859777,0.140223,0:0,3,275	0/0:113,0:113:1,0,0:0,340,456	0/0:10,0:10:0.999672,0.000328,0:0,30,268
chr2	17741008	chr2_17741008_A_G	A	G	.	PASS	AF=0.125;DP=266;NS=12;AN=24;MAF=0.125;AC=3;AC_Het=1;AC_Hom=2;AC_Hemi=0;HWE=0.130435	GT:AD:DP:GP:PL	1/1:0,5:5:0,0.312035,0.687965:119,15,0	./.:0,0:0:0.772457,0.212877,0.014666:0,0,0	0/0:19,2:21:0.882418,0.117582,0:0,3,290	0/1:7,2:9:0.000557,0.999443,0:38,0,183	0/0:8,0:8:0.998925,0.001075,0:0,24,197	0/0:4,0:4:0.983068,0.016932,0:0,12,112	0/0:2,0:2:0.935546,0.064454,0:0,6,71	0/0:4,0:4:0.983068,0.016932,0:0,12,137	0/0:23,0:23:1,0,0:0,69,377	0/0:52,1:53:1,0,0:0,126,401	0/0:19,0:19:0.999999,1e-06,0:0,57,350	0/0:110,0:110:1,0,0:0,331,453	0/0:7,0:7:0.997852,0.002148,0:0,21,183
chr2	17743135	chr2_17743135_T_C	T	C	.	PASS	AF=0.5;DP=254;NS=11;AN=22;MAF=0.5;AC=11;AC_Het=3;AC_Hom=8;AC_Hemi=0;HWE=0.221583	GT:AD:DP:GP:PL	./.:0,0:0:0.256412,0.499919,0.243669:0,0,0	1/1:0,4:4:0,0.11365,0.88635:134,12,0	1/1:0,8:8:0,0.00795,0.99205:237,24,0	0/1:10,5:15:0,1,0:121,0,246	0/1:11,8:19:0,1,0:154,0,214	1/1:0,5:5:0,0.060248,0.939752:151,15,0	0/0:5,0:5:0.942574,0.057426,0:0,15,174	./.:0,0:0:0.256412,0.499919,0.243669:0,0,0	0/0:16,0:16:0.99997,3e-05,0:0,48,327	0/0:50,0:50:1,0,0:0,151,426	0/0:23,0:23:1,0,0:0,69,327	0/1:55,46:101:0,1,0:343,0,365	1/1:0,7:7:0,0.015775,0.984225:215,21,0
chr2	17746134	chr2_17746134_A_C	A	C	.	PASS	AF=0.208333;DP=252;NS=12;AN=24;MAF=0.208333;AC=5;AC_Het=1;AC_Hom=4;AC_Hemi=0;HWE=0.0310559	GT:AD:DP:GP:PL	./.:0,0:0:0.63967,0.320248,0.040083:0,0,0	1/1:0,5:5:0,0.199787,0.800213:171,15,0	0/0:10,0:10:0.999511,0.000489,0:0,30,275	0/0:11,0:11:0.999756,0.000244,0:0,33,276	0/0:8,0:8:0.998048,0.001952,0:0,24,242	0/0:4,0:4:0.96966,0.03034,0:0,12,137	0/0:8,0:8:0.998048,0.001952,0:0,24,223	0/1:2,2:4:0,1,0:69,0,66	0/0:14,0:14:0.999969,3.1e-05,0:0,42,307	0/0:38,0:38:1,0,0:0,114,427	0/0:21,0:21:1,0,0:0,63,384	0/0:121,0:121:1,0,0:0,364,474	1/1:0,8:8:0,0.030263,0.969737:199,24,0
chr2	17747629	chr2_17747629_C_G	C	G	.	PASS	AF=0.416667;DP=229;NS=12;AN=24;MAF=0.416667;AC=10;AC_Het=8;AC_Hom=2;AC_Hemi=0;HWE=0.547718	GT:AD:DP:GP:PL	./.:0,0:0:0.369483,0.476736,0.153781:0,0,0	0/1:6,9:15:0,1,0:198,0,129	0/0:8,0:8:0.994985,0.005015,0:0,24,210	0/0:24,1:25:0.999903,9.7e-05,0:0,41,342	0/0:18,0:18:0.999995,5e-06,0:0,54,346	0/1:10,2:12:0.000275,0.999725,0:34,0,216	0/1:1,6:7:0,0.991834,0.008166:161,0,16	1/1:0,2:2:0,0.436623,0.563377:66,6,0	0/1:1,3:4:0,0.999183,0.000817:71,0,26	0/1:14,9:23:0,1,0:124,0,265	0/1:8,1:9:0.165616,0.834384,0:6,0,195	0/1:55,27:82:0,1,0:238,0,300	0/1:18,6:24:0,1,0:78,0,270
chr2	17747633	chr2_17747633_G_C	G	C	.	PASS	AF=0.208333;DP=251;NS=12;AN=24;MAF=0.208333;AC=5;AC_Het=5;AC_Hom=0;AC_Hemi=0;HWE=1	GT:AD:DP:GP:PL	./.:0,0:0:0.612034,0.340584,0.047382:0,0,0	0/0:15,0:15:0.999983,1.7e-05,0:0,45,322	0/0:12,1:13:0.822908,0.177092,0:0,4,263	0/1:28,3:31:0.039711,0.960289,0:16,0,326	0/1:17,3:20:1.3e-05,0.999987,0:51,0,304	0/1:2,9:11:0,0.999929,7.1e-05:180,0,33	0/0:7,0:7:0.995672,0.004328,0:0,21,193	0/0:3,0:3:0.934966,0.065034,0:0,9,95	0/0:5,0:5:0.982908,0.017092,0:0,15,137	0/0:27,0:27:1,0,0:0,81,366	0/0:11,0:11:0.999728,0.000272,0:0,33,276	0/1:58,28:86:0,1,0:255,0,319	0/1:9,13:22:0,1,0:224,0,137
chr2	17748873	chr2_17748873_A_G	A	G	.	PASS	AF=0.153846;DP=257;NS=13;AN=26;MAF=0.153846;AC=4;AC_Het=4;AC_Hom=0;AC_Hemi=0;HWE=1	GT:AD:DP:GP:PL	0/1:3,1:4:0.02147,0.97853,0:21,0,89	0/1:7,1:8:0.099941,0.900059,0:14,0,188	0/0:17,0:17:0.999997,3e-06,0:0,51,339	0/1:13,6:19:0,1,0:103,0,228	0/1:11,2:13:0.008181,0.991819,0:25,0,241	0/0:8,0:8:0.998576,0.001424,0:0,24,201	0/0:2,0:2:0.916337,0.083663,0:0,6,68	0/0:4,0:4:0.977684,0.022316,0:0,12,131	0/0:15,1:16:0.965997,0.034003,0:0,10,279	0/0:32,0:32:1,0,0:0,96,399	0/0:19,0:19:0.999999,1e-06,0:0,57,345	0/0:108,0:108:1,0,0:0,325,471	0/0:7,0:7:0.997155,0.002845,0:0,21,208
chr2	17752595	chr2_17752595_C_A	C	A	.	PASS	AF=0.454545;DP=106;NS=11;AN=22;MAF=0.454545;AC=10;AC_Het=6;AC_Hom=4;AC_Hemi=0;HWE=1	GT:AD:DP:GP:PL	./.:0,0:0:0.256331,0.499921,0.243749:0,0,0	1/1:0,4:4:0,0.113617,0.886383:108,12,0	1/1:1,21:22:0,0.001549,0.998451:196,31,0	0/1:1,2:3:0.002282,0.996489,0.001229:24,0,26	0/1:4,3:7:0,1,0:63,0,98	0/1:2,1:3:0.016005,0.983995,0:15,0,62	./.:0,0:0:0.256331,0.499921,0.243749:0,0,0	0/0:1,0:1:0.506216,0.493632,0.000152:0,3,35	0/0:5,0:5:0.942557,0.057443,0:0,15,142	0/1:9,2:11:0.145837,0.854163,0:5,0,155	0/1:7,1:8:0.061627,0.938373,0:9,0,148	0/1:5,34:39:0,0.677845,0.322155:288,0,0	0/0:2,0:2:0.672239,0.327761,0:0,6,66
chr2	17760646	chr2_17760646_C_T	C	T	.	PASS	AF=0.230769;DP=267;NS=13;AN=26;MAF=0.230769;AC=6;AC_Het=6;AC_Hom=0;AC_Hemi=0;HWE=1	GT:AD:DP:GP:PL	0/0:14,0:14:0.99996,4e-05,0:0,42,296	0/0:7,1:8:0.608273,0.391727,0:0,0,184	0/0:20,0:20:0.999999,1e-06,0:0,60,356	0/0:7,0:7:0.994969,0.005031,0:0,21,189	0/1:12,3:15:0,1,0:69,0,252	0/1:6,1:7:0.058803,0.941197,0:14,0,168	0/1:3,2:5:6.2e-05,0.999938,0:44,0,90	0/1:5,2:7:0.000459,0.999541,0:35,0,142	0/0:19,0:19:0.999999,1e-06,0:0,57,318	0/1:41,7:48:1.2e-05,0.999988,0:51,0,340	0/1:20,4:24:1.7e-05,0.999983,0:50,0,314	0/0:88,0:88:1,0,0:0,265,445	0/0:5,0:5:0.980174,0.019826,0:0,15,149
chr2	17760669	chr2_17760669_G_A	G	A	.	PASS	AF=0.307692;DP=269;NS=13;AN=26;MAF=0.307692;AC=8;AC_Het=6;AC_Hom=2;AC_Hemi=0;HWE=1	GT:AD:DP:GP:PL	1/1:1,15:16:0,0.261803,0.738197:270,11,0	0/0:5,0:5:0.973719,0.026281,0:0,15,166	0/0:23,0:23:1,0,0:0,69,368	0/0:7,0:7:0.993298,0.006702,0:0,21,193	0/1:13,4:17:0,1,0:90,0,255	0/1:5,1:6:0.009239,0.990761,0:21,0,149	0/1:3,2:5:4.7e-05,0.999953,0:44,0,95	0/1:5,2:7:0.000344,0.999656,0:35,0,139	0/0:16,0:16:0.999987,1.3e-05,0:0,48,303	0/1:44,7:51:0.017105,0.982895,0:18,0,330	0/1:18,5:23:0,1,0:84,0,297	0/0:88,0:88:1,0,0:0,265,446	0/0:3,0:3:0.902556,0.097444,0:0,9,112
chr2	17762535	chr2_17762535_T_C	T	C	.	PASS	AF=0.5;DP=255;NS=12;AN=24;MAF=0.5;AC=12;AC_Het=8;AC_Hom=4;AC_Hemi=0;HWE=0.562629	GT:AD:DP:GP:PL	./.:0,0:0:0.264043,0.499616,0.236341:0,0,0	0/1:2,2:4:1e-06,0.999999,0:57,0,63	1/1:0,18:18:0,8e-06,0.999992:353,54,0	0/1:6,4:10:0,1,0:96,0,172	0/1:8,4:12:0,1,0:109,0,184	0/0:8,0:8:0.992663,0.007337,0:0,24,205	1/1:0,2:2:0,0.345756,0.654244:71,6,0	0/1:2,1:3:0.001335,0.998665,0:26,0,62	0/1:7,4:11:0,1,0:107,0,180	0/1:26,23:49:0,1,0:318,0,285	0/1:8,12:20:0,1,0:252,0,153	0/1:64,45:109:0,1,0:324,0,363	0/0:8,0:8:0.992663,0.007337,0:0,24,178
chr2	17766745	chr2_17766745_C_T	C	T	.	PASS	AF=0.384615;DP=267;NS=13;AN=26;MAF=0.384615;AC=10;AC_Het=4;AC_Hom=6;AC_Hemi=0;HWE=0.255674	GT:AD:DP:GP:PL	1/1:0,14:14:0,0.000183,0.999817:285,42,0	0/0:11,0:11:0.99935,0.00065,0:0,33,287	1/1:0,15:15:0,9.2e-05,0.999908:336,45,0	0/1:13,8:21:0,1,0:165,0,202	0/1:9,6:15:0,1,0:126,0,214	0/1:6,3:9:0,1,0:82,0,145	0/1:2,4:6:0,1,0:118,0,64	0/0:1,0:1:0.600046,0.399869,8.4e-05:0,3,35	0/0:18,0:18:0.999995,5e-06,0:0,54,356	0/0:25,0:25:1,0,0:0,75,363	0/0:15,0:15:0.999959,4.1e-05,0:0,45,314	0/0:107,0:107:1,0,0:0,322,459	1/1:0,10:10:0,0.002922,0.997078:191,30,0
chr2	17766878	chr2_17766878_G_T	G	T	.	PASS	AF=0.461538;DP=179;NS=13;AN=26;MAF=0.461538;AC=12;AC_Het=12;AC_Hom=0;AC_Hemi=0;HWE=0.00569121	GT:AD:DP:GP:PL	0/1:0,1:1:0.000104,0.506675,0.493221:37,3,0	0/1:2,2:4:2e-06,0.999997,2e-06:55,0,54	0/1:6,7:13:0,1,0:165,0,146	0/1:3,3:6:0,1,0:99,0,93	0/1:5,2:7:0,1,0:61,0,152	0/0:2,0:2:0.672626,0.327374,0:0,6,70	0/1:2,1:3:0.000326,0.999674,0:32,0,64	0/1:1,5:6:0,0.995089,0.004911:139,0,20	0/1:16,4:20:0,1,0:72,0,289	0/1:32,6:38:0,1,0:82,0,328	0/1:12,3:15:0,1,0:71,0,236	0/1:45,6:51:4.9e-05,0.999951,0:40,0,315	0/1:4,3:7:0,1,0:83,0,106
chr2	17766879	chr2_17766879_A_C	A	C	.	PASS	AF=0.153846;DP=219;NS=13;AN=26;MAF=0.153846;AC=4;AC_Het=4;AC_Hom=0;AC_Hemi=0;HWE=1	GT:AD:DP:GP:PL	0/1:2,2:4:7e-06,0.999986,8e-06:56,0,41	0/0:4,0:4:0.977626,0.022374,0:0,12,127	0/0:13,0:13:0.999955,4.5e-05,0:0,39,306	0/0:6,0:6:0.994311,0.005689,0:0,18,190	0/0:7,0:7:0.997147,0.002853,0:0,21,209	0/1:2,1:3:0.004339,0.995661,0:28,0,67	0/1:3,1:4:0.017088,0.982912,0:22,0,88	0/0:5,0:5:0.988687,0.011313,0:0,15,159	0/0:20,0:20:1,0,0:0,60,348	0/0:39,0:39:1,0,0:0,117,410	0/0:14,0:14:0.999978,2.2e-05,0:0,42,315	0/1:55,36:91:0,1,0:299,0,366	0/0:7,0:7:0.997147,0.002853,0:0,21,199
chr2	17769474	chr2_17769474_G_T	G	T	.	PASS	AF=0.115385;DP=100;NS=13;AN=26;MAF=0.115385;AC=3;AC_Het=3;AC_Hom=0;AC_Hemi=0;HWE=1	GT:AD:DP:GP:PL	0/1:3,1:4:0.009602,0.990398,0:25,0,61	0/0:1,0:1:0.858671,0.141326,3e-06:0,3,39	0/0:10,0:10:0.999679,0.000321,0:0,30,238	0/0:2,0:2:0.923964,0.076036,0:0,6,65	0/0:3,0:3:0.96048,0.03952,0:0,9,100	0/0:2,0:2:0.923964,0.076036,0:0,6,73	0/0:2,0:2:0.923964,0.076036,0:0,6,65	0/0:1,0:1:0.858672,0.141327,2e-06:0,3,41	0/1:3,1:4:0.015131,0.984869,0:23,0,91	0/0:16,1:17:0.992102,0.007898,0:0,16,280	0/1:6,2:8:0.000555,0.999445,0:37,0,161	0/0:45,0:45:1,0,0:0,135,403	0/0:1,0:1:0.858672,0.141327,2e-06:0,3,41
chr2	17770837	chr2_17770837_T_C	T	C	.	PASS	AF=0.5;DP=267;NS=12;AN=24;MAF=0.5;AC=12;AC_Het=4;AC_Hom=8;AC_Hemi=0;HWE=0.281462	GT:AD:DP:GP:PL	./.:0,0:0:0.250099,0.5,0.249901:0,0,0	1/1:0,17:17:0,1.5e-05,0.999985:345,51,0	1/1:0,22:22:0,0,1:384,66,0	0/1:8,9:17:0,1,0:211,0,176	0/1:4,6:10:0,1,0:159,0,111	1/1:0,6:6:0,0.030313,0.969687:186,18,0	0/0:6,0:6:0.96971,0.03029,0:0,18,185	0/1:2,1:3:0.000503,0.999497,0:30,0,71	0/0:15,0:15:0.999939,6.1e-05,0:0,45,320	0/0:38,0:38:1,0,0:0,114,411	0/0:15,0:15:0.999939,6.1e-05,0:0,45,310	0/1:59,48:107:0,1,0:334,0,370	1/1:0,10:10:0,0.00195,0.99805:242,30,0
chr2	17774386	chr2_17774386_A_C	A	C	.	PASS	AF=0.166667;DP=232;NS=12;AN=24;MAF=0.166667;AC=4;AC_Het=4;AC_Hom=0;AC_Hemi=0;HWE=1	GT:AD:DP:GP:PL	0/0:17,0:17:0.999997,3e-06,0:0,51,305	0/0:3,0:3:0.948573,0.051427,0:0,9,102	0/0:17,0:17:0.999997,3e-06,0:0,51,341	0/0:7,0:7:0.996623,0.003377,0:0,21,211	0/0:5,0:5:0.986628,0.013372,0:0,15,164	0/0:5,0:5:0.986628,0.013372,0:0,15,163	0/0:2,0:2:0.902176,0.097824,0:0,6,62	0/0:2,0:2:0.902176,0.097824,0:0,6,74	0/1:8,11:19:0,1,0:234,0,184	0/1:15,18:33:0,1,0:298,0,217	0/1:6,12:18:0,1,0:247,0,130	0/1:53,51:104:0,1,0:357,0,363	./.:0,0:0:0.675328,0.292911,0.031761:0,0,0
chr2	17776279	chr2_17776279_A_T	A	T	.	PASS	AF=0.269231;DP=271;NS=13;AN=26;MAF=0.269231;AC=7;AC_Het=3;AC_Hom=4;AC_Hemi=0;HWE=0.165217	GT:AD:DP:GP:PL	1/1:0,15:15:0,0.000167,0.999833:310,45,0	0/0:6,0:6:0.988704,0.011296,0:0,18,188	0/0:20,1:21:0.998895,0.001105,0:0,28,309	0/0:10,0:10:0.999286,0.000714,0:0,30,238	0/1:10,1:11:0.469298,0.530702,0:2,0,193	0/1:2,1:3:0.003447,0.996546,7e-06:26,0,44	0/0:2,0:2:0.845443,0.154557,0:0,6,68	0/0:1,0:1:0.732255,0.267733,1.2e-05:0,3,39	0/0:23,0:23:1,0,0:0,69,365	0/0:70,3:73:1,0,0:0,126,374	0/0:20,0:20:0.999999,1e-06,0:0,60,353	0/1:56,16:72:0,1,0:158,0,337	1/1:0,12:12:0,0.001334,0.998666:269,36,0
chr2	17776300	chr2_17776300_C_T	C	T	.	PASS	AF=0.458333;DP=257;NS=12;AN=24;MAF=0.458333;AC=11;AC_Het=7;AC_Hom=4;AC_Hemi=0;HWE=1	GT:AD:DP:GP:PL	1/1:0,11:11:0,0.001035,0.998965:252,33,0	1/1:0,6:6:0,0.032101,0.967899:187,18,0	0/1:11,9:20:0,1,0:186,0,215	0/1:5,6:11:0,1,0:125,0,130	0/1:5,10:15:0,1,0:222,0,125	0/0:3,0:3:0.80936,0.19064,0:0,9,111	./.:0,0:0:0.265101,0.499557,0.235342:0,0,0	0/0:1,0:1:0.514807,0.485048,0.000145:0,3,35	0/1:12,13:25:0,1,0:263,0,237	0/1:34,23:57:0,1,0:292,0,353	0/1:9,10:19:0,1,0:216,0,199	0/1:21,53:74:0,1,0:352,0,200	0/0:15,0:15:0.999943,5.7e-05,0:0,45,325
chr2	17780300	chr2_17780300_C_T	C	T	.	PASS	AF=0.5;DP=240;NS=12;AN=24;MAF=0.5;AC=12;AC_Het=6;AC_Hom=6;AC_Hemi=0;HWE=1	GT:AD:DP:GP:PL	0/0:24,0:24:1,0,0:0,72,373	1/1:0,9:9:0,0.003891,0.996109:241,27,0	0/1:15,12:27:0,1,0:191,0,287	0/1:10,5:15:0,1,0:125,0,212	0/0:9,0:9:0.99611,0.00389,0:0,27,251	1/1:0,2:2:0,0.333346,0.666654:77,6,0	0/0:2,0:2:0.666687,0.333313,0:0,6,70	0/1:2,1:3:0.0004,0.9996,0:31,0,60	0/1:8,9:17:0,1,0:196,0,195	0/1:23,17:40:0,1,0:233,0,322	0/1:18,13:31:0,1,0:231,0,283	1/1:0,61:61:0,0,1:431,184,0	./.:0,0:0:0.250018,0.5,0.249982:0,0,0
chr2	17780352	chr2_17780352_C_T	C	T	.	PASS	AF=0.115385;DP=268;NS=13;AN=26;MAF=0.115385;AC=3;AC_Het=3;AC_Hom=0;AC_Hemi=0;HWE=1	GT:AD:DP:GP:PL	0/0:24,0:24:1,0,0:0,72,369	0/1:3,3:6:0,1,0:83,0,64	0/1:12,11:23:0,1,0:226,0,231	0/0:9,0:9:0.999398,0.000602,0:0,27,245	0/0:11,0:11:0.999849,0.000151,0:0,33,288	0/0:3,0:3:0.962858,0.037142,0:0,9,111	0/0:4,0:4:0.981078,0.018922,0:0,12,123	0/1:0,3:3:0,0.61834,0.38166:113,9,0	0/0:21,0:21:1,0,0:0,63,387	0/0:53,0:53:1,0,0:0,160,431	0/0:33,0:33:1,0,0:0,99,406	0/0:73,1:74:1,0,0:0,204,399	0/0:3,0:3:0.962858,0.037142,0:0,9,94
chr2	17780359	chr2_17780359_G_A	G	A	.	PASS	AF=0.307692;DP=273;NS=13;AN=26;MAF=0.307692;AC=8;AC_Het=4;AC_Hom=4;AC_Hemi=0;HWE=0.507918	GT:AD:DP:GP:PL	0/0:23,0:23:1,0,0:0,69,372	0/0:8,0:8:0.996884,0.003116,0:0,24,195	0/0:22,0:22:1,0,0:0,66,387	0/0:10,0:10:0.999219,0.000781,0:0,30,263	0/0:11,0:11:0.999609,0.000391,0:0,33,281	1/1:0,3:3:0,0.384522,0.615478:113,9,0	0/0:5,0:5:0.975602,0.024398,0:0,15,138	0/0:5,0:5:0.975602,0.024398,0:0,15,166	0/1:8,12:20:0,1,0:267,0,193	0/1:21,34:55:0,1,0:374,0,288	0/1:16,17:33:0,1,0:281,0,245	0/1:43,31:74:0,1,0:223,0,330	1/1:0,4:4:0,0.238022,0.761978:135,12,0
chr2	17781496	chr2_17781496_C_A	C	A	.	PASS	AF=0.461538;DP=246;NS=13;AN=26;MAF=0.461538;AC=12;AC_Het=8;AC_Hom=4;AC_Hemi=0;HWE=0.601992	GT:AD:DP:GP:PL	0/0:12,0:12:0.999548,0.000452,0:0,36,284	0/1:4,3:7:0,1,0:87,0,128	1/1:0,15:15:0,6.6e-05,0.999934:324,45,0	0/1:3,7:10:0,1,0:194,0,72	0/1:4,7:11:0,1,0:196,0,91	0/1:5,2:7:2e-06,0.999998,0:54,0,141	0/0:3,0:3:0.812019,0.187981,0:0,9,100	0/0:2,0:2:0.683527,0.316473,0:0,6,82	0/1:10,10:20:0,1,0:214,0,207	0/1:21,12:33:0,1,0:222,0,260	0/1:11,4:15:0,1,0:96,0,236	0/1:69,33:102:0,1,0:276,0,360	1/1:0,9:9:0,0.0042,0.9958:244,27,0
chr2	17781597	chr2_17781597_C_G	C	G	.	PASS	AF=0.423077;DP=185;NS=13;AN=26;MAF=0.423077;AC=11;AC_Het=5;AC_Hom=6;AC_Hemi=0;HWE=0.573563	GT:AD:DP:GP:PL	0/0:11,0:11:0.999321,0.000679,0:0,33,229	0/0:4,0:4:0.920027,0.079973,0:0,12,134	1/1:0,6:6:0,0.043002,0.956998:172,18,0	0/0:7,0:7:0.989251,0.010749,0:0,21,205	0/1:6,1:7:0.009117,0.990883,0:19,0,170	0/0:4,0:4:0.920027,0.079973,0:0,12,137	0/0:1,0:1:0.589782,0.410146,7.2e-05:0,3,36	1/1:0,2:2:0,0.418257,0.581743:80,6,0	0/1:8,1:9:0.028403,0.971597,0:14,0,210	0/1:21,7:28:0,1,0:118,0,257	0/1:7,8:15:0,1,0:197,0,169	0/1:68,21:89:0,1,0:199,0,321	1/1:0,2:2:0,0.418257,0.581743:82,6,0
chr2	17782773	chr2_17782773_C_A	C	A	.	PASS	AF=0.375;DP=128;NS=12;AN=24;MAF=0.375;AC=9;AC_Het=7;AC_Hom=2;AC_Hemi=0;HWE=0.592947	GT:AD:DP:GP:PL	0/1:0,1:1:0.00241,0.570516,0.427074:25,3,0	1/1:0,2:2:3.8e-05,0.40044,0.599523:45,6,0	0/1:0,1:1:9.6e-05,0.57184,0.428064:39,3,0	0/1:3,1:4:0.032542,0.967458,0:13,0,83	0/1:5,2:7:3e-06,0.999997,0:53,0,138	./.:0,0:0:0.327066,0.489662,0.183272:0,0,0	0/1:2,3:5:0,1,0:85,0,60	0/0:1,0:1:0.571841,0.428058,0.000101:0,3,35	0/0:11,0:11:0.99927,0.00073,0:0,33,273	0/0:23,0:23:1,0,0:0,69,368	0/0:20,0:20:0.999999,1e-06,0:0,60,354	0/1:43,9:52:2e-06,0.999998,0:56,0,324	0/1:0,1:1:0.001522,0.571024,0.427454:27,3,0
chr2	17788171	chr2_17788171_C_T	C	T	.	PASS	AF=0.192308;DP=257;NS=13;AN=26;MAF=0.192308;AC=5;AC_Het=3;AC_Hom=2;AC_Hemi=0;HWE=0.373913	GT:AD:DP:GP:PL	1/1:0,13:13:0,0.000873,0.999127:282,39,0	0/0:2,0:2:0.877452,0.122548,0:0,6,76	0/0:6,0:6:0.991347,0.008653,0:0,18,161	0/0:7,0:7:0.995655,0.004345,0:0,21,202	0/0:7,0:7:0.995655,0.004345,0:0,21,199	0/0:1,0:1:0.780709,0.218075,0.001215:0,3,17	0/0:4,0:4:0.966263,0.033737,0:0,12,126	0/0:3,0:3:0.934727,0.065273,0:0,9,100	0/1:9,5:14:0,1,0:95,0,212	0/1:27,16:43:0,1,0:180,0,287	0/1:17,7:24:0,1,0:137,0,296	0/0:132,0:132:1,0,0:0,397,484	0/0:1,0:1:0.78164,0.218335,2.4e-05:0,3,34
chr2	17789495	chr2_17789495_G_C	G	C	.	PASS	AF=0.461538;DP=272;NS=13;AN=26;MAF=0.461538;AC=12;AC_Het=4;AC_Hom=8;AC_Hemi=0;HWE=0.260843	GT:AD:DP:GP:PL	1/1:0,32:32:0,0,1:412,96,0	1/1:0,10:10:0,0.002234,0.997766:263,30,0	1/1:0,19:19:0,4e-06,0.999996:382,57,0	0/0:12,0:12:0.999574,0.000426,0:0,36,298	0/1:7,4:11:0,1,0:92,0,168	0/0:7,0:7:0.986557,0.013443,0:0,21,212	0/0:8,0:8:0.993233,0.006767,0:0,24,224	0/0:4,0:4:0.901701,0.098299,0:0,12,141	0/1:9,7:16:0,1,0:176,0,210	0/1:23,23:46:0,1,0:315,0,335	0/1:17,8:25:0,1,0:172,0,296	0/0:70,1:71:1,0,0:0,181,412	1/1:0,9:9:0,0.004459,0.995541:255,27,0
chr2	17790638	chr2_17790638_G_A	G	A	.	PASS	AF=0.307692;DP=223;NS=13;AN=26;MAF=0.307692;AC=8;AC_Het=6;AC_Hom=2;AC_Hemi=0;HWE=1	GT:AD:DP:GP:PL	1/1:0,19:19:0,7e-06,0.999993:351,57,0	0/1:0,1:1:0.000517,0.66246,0.337023:34,3,0	0/0:13,0:13:0.999876,0.000124,0:0,39,272	0/1:9,5:14:0,1,0:110,0,183	0/1:8,2:10:0.000359,0.999641,0:34,0,177	0/0:4,0:4:0.940212,0.059788,0:0,12,137	0/0:8,0:8:0.996041,0.003959,0:0,24,196	0/0:5,0:5:0.969185,0.030815,0:0,15,158	0/1:12,3:15:4.5e-05,0.999955,0:43,0,232	0/0:25,1:26:0.999952,4.8e-05,0:0,43,331	0/1:17,3:20:0.000773,0.999227,0:31,0,280	0/0:78,5:83:1,0,0:0,111,325	0/1:0,1:1:0.00013,0.662717,0.337153:40,3,0
chr2	17792321	chr2_17792321_G_C	G	C	.	PASS	AF=0.416667;DP=211;NS=12;AN=24;MAF=0.416667;AC=10;AC_Het=6;AC_Hom=4;AC_Hemi=0;HWE=1	GT:AD:DP:GP:PL	1/1:0,5:5:0,0.081852,0.918148:171,15,0	0/0:4,0:4:0.919433,0.080567,0:0,12,141	1/1:0,3:3:0,0.262865,0.737135:110,9,0	0/1:4,4:8:0,1,0:121,0,119	0/1:7,4:11:0,1,0:86,0,142	0/1:1,3:4:0,0.99944,0.00056:100,0,28	./.:0,0:0:0.345598,0.484556,0.169846:0,0,0	0/0:3,0:3:0.850879,0.149121,0:0,9,104	0/1:10,9:19:0,1,0:216,0,225	0/1:24,23:47:0,1,0:313,0,325	0/1:17,11:28:0,1,0:218,0,287	0/0:71,0:71:1,0,0:0,214,434	0/0:8,0:8:0.994553,0.005447,0:0,24,230
chr2	17793013	chr2_17793013_T_C	T	C	.	PASS	AF=0.384615;DP=270;NS=13;AN=26;MAF=0.384615;AC=10;AC_Het=4;AC_Hom=6;AC_Hemi=0;HWE=0.255674	GT:AD:DP:GP:PL	1/1:0,5:5:0,0.093097,0.906903:139,15,0	0/0:11,0:11:0.999406,0.000594,0:0,33,194	1/1:0,8:8:0,0.012669,0.987331:215,24,0	0/1:7,3:10:0,1,0:80,0,188	0/1:8,2:10:2.7e-05,0.999973,0:45,0,197	0/1:5,3:8:0,1,0:76,0,114	0/0:6,0:6:0.981331,0.018669,0:0,18,194	0/0:6,0:6:0.981331,0.018669,0:0,18,177	0/0:15,0:15:0.999963,3.7e-05,0:0,45,282	0/0:56,0:56:1,0,0:0,169,427	0/0:18,0:18:0.999995,5e-06,0:0,54,328	0/1:49,63:112:0,1,0:363,0,335	1/1:0,5:5:0,0.093097,0.906903:140,15,0
chr2	17793091	chr2_17793091_T_C	T	C	.	PASS	AF=0.153846;DP=262;NS=13;AN=26;MAF=0.153846;AC=4;AC_Het=2;AC_Hom=2;AC_Hemi=0;HWE=0.234783	GT:AD:DP:GP:PL	1/1:0,11:11:0,0.005345,0.994655:261,33,0	0/0:8,0:8:0.998582,0.001418,0:0,24,233	0/0:12,0:12:0.999911,8.9e-05,0:0,36,277	0/0:12,0:12:0.999911,8.9e-05,0:0,36,287	0/0:11,0:11:0.999823,0.000177,0:0,33,286	0/0:7,0:7:0.997169,0.002831,0:0,21,221	0/1:2,1:3:0.001745,0.998255,0:32,0,73	0/1:3,5:8:0,1,0:143,0,77	0/0:24,0:24:1,0,0:0,72,369	0/0:39,0:39:1,0,0:0,117,411	0/0:14,0:14:0.999978,2.2e-05,0:0,42,322	0/0:104,0:104:1,0,0:0,313,462	0/0:9,0:9:0.999291,0.000709,0:0,27,265
chr2	17793658	chr2_17793658_G_A	G	A	.	PASS	AF=0.230769;DP=267;NS=13;AN=26;MAF=0.230769;AC=6;AC_Het=4;AC_Hom=2;AC_Hemi=0;HWE=0.522981	GT:AD:DP:GP:PL	0/0:23,1:24:0.999993,7e-06,0:0,50,365	0/0:4,0:4:0.960826,0.039174,0:0,12,136	1/1:0,15:15:0,0.000187,0.999813:337,45,0	0/1:8,4:12:0,1,0:82,0,204	0/1:4,2:6:5e-06,0.999995,0:54,0,118	0/1:2,2:4:2e-06,0.999998,1e-06:60,0,54	0/0:2,0:2:0.859781,0.140219,0:0,6,71	0/0:3,0:3:0.924605,0.075395,0:0,9,105	0/0:22,0:22:1,0,0:0,66,391	0/0:47,0:47:1,0,0:0,141,426	0/0:16,0:16:0.99999,1e-05,0:0,48,339	0/1:46,64:110:0,1,0:372,0,310	0/0:2,0:2:0.859781,0.140219,0:0,6,75
chr2	17793718	chr2_17793718_T_C	T	C	.	PASS	AF=0.375;DP=250;NS=12;AN=24;MAF=0.375;AC=9;AC_Het=5;AC_Hom=4;AC_Hemi=0;HWE=1	GT:AD:DP:GP:PL	1/1:0,8:8:0,0.012238,0.987762:227,24,0	0/1:1,1:2:0.000252,0.99935,0.000398:35,0,29	./.:0,0:0:0.376128,0.47433,0.149543:0,0,0	0/0:7,0:7:0.990244,0.009756,0:0,21,219	0/0:2,0:2:0.760302,0.239698,0:0,6,73	0/1:1,1:2:0.000252,0.999648,0.0001:35,0,35	0/0:4,0:4:0.926943,0.073057,0:0,12,121	0/0:3,0:3:0.863833,0.136167,0:0,9,107	0/1:14,10:24:0,1,0:192,0,272	0/1:36,29:65:0,1,0:332,0,357	0/1:8,9:17:0,1,0:212,0,196	0/0:112,0:112:1,0,0:0,337,470	1/1:0,4:4:0,0.165439,0.834561:122,12,0
chr2	17795492	chr2_17795492_T_C	T	C	.	PASS	AF=0.115385;DP=240;NS=13;AN=26;MAF=0.115385;AC=3;AC_Het=3;AC_Hom=0;AC_Hemi=0;HWE=1	GT:AD:DP:GP:PL	0/0:20,0:20:1,0,0:0,60,356	0/0:4,0:4:0.980455,0.019545,0:0,12,131	0/0:17,0:17:0.999998,2e-06,0:0,51,354	0/1:9,10:19:0,1,0:200,0,214	0/1:7,7:14:0,1,0:137,0,165	0/0:6,0:6:0.995041,0.004959,0:0,18,175	0/0:4,0:4:0.980455,0.019545,0:0,12,129	0/0:1,0:1:0.862449,0.137544,7e-06:0,3,35	0/0:19,0:19:0.999999,1e-06,0:0,57,349	0/0:47,5:52:0.741084,0.258916,0:0,0,322	0/1:28,4:32:0.001882,0.998118,0:32,0,324	0/0:50,0:50:1,0,0:0,151,368	0/0:1,0:1:0.862448,0.137544,9e-06:0,3,34
chr2	17796569	chr2_17796569_T_A	T	A	.	PASS	AF=0.458333;DP=303;NS=12;AN=24;MAF=0.458333;AC=11;AC_Het=3;AC_Hom=8;AC_Hemi=0;HWE=0.103129	GT:AD:DP:GP:PL	0/0:11,0:11:0.999222,0.000778,0:0,33,240	0/0:4,0:4:0.909353,0.090647,0:0,12,119	0/0:23,0:23:1,0,0:0,69,373	0/0:12,0:12:0.999611,0.000389,0:0,36,275	0/0:9,0:9:0.996895,0.003105,0:0,27,233	1/1:0,4:4:0,0.135498,0.864502:132,12,0	1/1:0,3:3:0,0.23866,0.76134:107,9,0	./.:0,0:0:0.309503,0.493654,0.196843:0,0,0	0/1:12,14:26:0,1,0:275,0,241	0/1:32,28:60:0,1,0:326,0,351	0/1:18,14:32:0,1,0:250,0,300	1/1:0,57:57:0,0,1:363,172,0	1/1:0,5:5:0,0.072672,0.927328:162,15,0
chr2	17797044	chr2_17797044_T_C	T	C	.	PASS	AF=0.208333;DP=244;NS=12;AN=24;MAF=0.208333;AC=5;AC_Het=3;AC_Hom=2;AC_Hemi=0;HWE=0.403727	GT:AD:DP:GP:PL	0/1:3,2:5:2e-06,0.999998,0:59,0,76	1/1:0,5:5:0,0.189846,0.810154:139,15,0	0/0:18,0:18:0.999998,2e-06,0:0,54,329	0/0:20,0:20:0.999999,1e-06,0:0,60,350	0/0:15,0:15:0.999984,1.6e-05,0:0,45,297	0/0:4,0:4:0.967739,0.032261,0:0,12,141	./.:0,0:0:0.623234,0.332435,0.04433:0,0,0	0/1:1,3:4:0,0.99983,0.000169:72,0,29	0/0:23,0:23:1,0,0:0,69,381	0/0:53,0:53:1,0,0:0,160,431	0/0:18,0:18:0.999998,2e-06,0:0,54,332	0/1:52,26:78:0,1,0:134,0,350	0/0:1,0:1:0.789449,0.210545,6e-06:0,3,40
chr2	17800540	chr2_17800540_T_C	T	C	.	PASS	AF=0.181818;DP=105;NS=11;AN=22;MAF=0.181818;AC=4;AC_Het=4;AC_Hom=0;AC_Hemi=0;HWE=1	GT:AD:DP:GP:PL	./.:0,0:0:0.631075,0.326655,0.04227:0,0,0	0/1:0,1:1:0.000612,0.793914,0.205473:37,3,0	0/0:7,0:7:0.995973,0.004027,0:0,21,217	0/1:3,1:4:0.006128,0.993872,0:25,0,86	0/0:2,0:2:0.885424,0.114576,0:0,6,67	0/0:7,0:7:0.995973,0.004027,0:0,21,180	0/0:2,0:2:0.885424,0.114576,0:0,6,78	./.:0,0:0:0.631075,0.326655,0.04227:0,0,0	0/0:11,1:12:0.798199,0.201801,0:0,3,243	0/1:26,3:29:0.094486,0.905514,0:13,0,318	0/0:26,1:27:0.999981,1.9e-05,0:0,44,369	0/0:7,0:7:0.995973,0.004027,0:0,21,182	0/1:6,1:7:0.024126,0.975874,0:19,0,167
chr2	17800817	chr2_17800817_T_C	T	C	.	PASS	AF=0.423077;DP=212;NS=13;AN=26;MAF=0.423077;AC=11;AC_Het=3;AC_Hom=8;AC_Hemi=0;HWE=0.0855297	GT:AD:DP:GP:PL	1/1:0,19:19:0,5e-06,0.999995:357,57,0	1/1:0,6:6:0,0.039756,0.960244:149,18,0	1/1:0,11:11:0,0.001292,0.998708:283,33,0	0/1:8,6:14:0,1,0:109,0,169	0/1:3,4:7:0,1,0:115,0,77	0/0:9,0:9:0.997061,0.002939,0:0,27,238	0/0:4,0:4:0.913792,0.086208,0:0,12,139	0/0:2,0:2:0.726021,0.273979,0:0,6,76	0/0:9,0:9:0.997061,0.002939,0:0,27,241	0/0:20,0:20:0.999999,1e-06,0:0,60,314	0/0:13,0:13:0.999816,0.000184,0:0,39,279	0/1:44,50:94:0,1,0:353,0,345	1/1:0,4:4:0,0.142081,0.857919:135,12,0
chr2	17800861	chr2_17800861_G_A	G	A	.	PASS	AF=0.272727;DP=222;NS=11;AN=22;MAF=0.272727;AC=6;AC_Het=0;AC_Hom=6;AC_Hemi=0;HWE=0.00221141	GT:AD:DP:GP:PL	./.:0,0:0:0.521298,0.401424,0.077279:0,0,0	1/1:0,8:8:0,0.019886,0.980114:173,24,0	0/0:10,0:10:0.999249,0.000751,0:0,30,258	0/0:14,0:14:0.999953,4.7e-05,0:0,42,204	0/0:13,0:13:0.999906,9.4e-05,0:0,39,295	0/0:11,0:11:0.999624,0.000376,0:0,33,268	./.:0,0:0:0.521298,0.401424,0.077279:0,0,0	0/0:2,0:2:0.838569,0.161431,0:0,6,64	0/0:6,0:6:0.988112,0.011888,0:0,18,157	0/0:23,0:23:1,0,0:0,69,344	0/0:13,0:13:0.999906,9.4e-05,0:0,39,216	1/1:0,58:58:0,0,1:384,175,0	1/1:0,7:7:0,0.038997,0.961003:203,21,0
chr2	17800954	chr2_17800954_A_T	A	T	.	PASS	AF=0.384615;DP=202;NS=13;AN=26;MAF=0.384615;AC=10;AC_Het=10;AC_Hom=0;AC_Hemi=0;HWE=0.0747611	GT:AD:DP:GP:PL	0/1:11,12:23:0,1,0:230,0,228	0/1:0,1:1:0.000161,0.581295,0.418544:37,3,0	0/1:4,7:11:0,1,0:188,0,98	0/0:5,0:5:0.956939,0.043061,0:0,15,164	0/0:9,0:9:0.997196,0.002804,0:0,27,234	0/0:1,0:1:0.581323,0.418557,0.00012:0,3,34	0/1:1,1:2:0.000554,0.999265,0.000181:31,0,33	0/1:2,1:3:0.001107,0.998893,0:28,0,66	0/1:10,5:15:0,1,0:120,0,210	0/1:16,12:28:0,1,0:232,0,264	0/1:5,7:12:0,1,0:175,0,120	0/1:34,54:88:0,1,0:350,0,301	0/1:1,3:4:0,0.997713,0.002287:76,0,22
chr2	17805360	chr2_17805360_A_T	A	T	.	PASS	AF=0.458333;DP=152;NS=12;AN=24;MAF=0.458333;AC=11;AC_Het=5;AC_Hom=6;AC_Hemi=0;HWE=0.59387	GT:AD:DP:GP:PL	1/1:0,4:4:0,0.126614,0.873386:129,12,0	1/1:0,2:2:1.8e-05,0.367037,0.632945:47,6,0	1/1:0,2:2:0,0.367044,0.632956:69,6,0	0/1:5,1:6:0.022847,0.977153,0:14,0,133	0/0:3,0:3:0.822673,0.177327,0:0,9,107	0/0:3,0:3:0.822673,0.177327,0:0,9,102	0/1:0,1:1:7.8e-05,0.536949,0.462973:39,3,0	./.:0,0:0:0.288362,0.497263,0.214375:0,0,0	0/0:14,1:15:0.857067,0.142933,0:0,10,278	0/1:24,4:28:1.1e-05,0.999989,0:47,0,293	0/1:22,2:24:0.427426,0.572574,0:0,1,324	0/0:57,5:62:0.999884,0.000116,0:0,42,336	0/1:0,1:1:0.000248,0.536858,0.462894:34,3,0
chr2	17806710	chr2_17806710_C_T	C	T	.	PASS	AF=0.416667;DP=215;NS=12;AN=24;MAF=0.416667;AC=10;AC_Het=6;AC_Hom=4;AC_Hemi=0;HWE=1	GT:AD:DP:GP:PL	0/0:9,0:9:0.996831,0.003169,0:0,27,250	./.:0,0:0:0.303888,0.494745,0.201368:0,0,0	0/0:10,0:10:0.998413,0.001587,0:0,30,265	0/0:11,0:11:0.999206,0.000794,0:0,33,269	0/0:8,0:8:0.993681,0.006319,0:0,24,217	0/1:6,1:7:0.006205,0.993795,0:20,0,161	0/1:0,1:1:0.000135,0.551183,0.448682:37,3,0	1/1:0,4:4:0,0.133113,0.866887:142,12,0	0/1:7,9:16:0,1,0:202,0,166	0/1:30,15:45:0,1,0:244,0,350	0/1:9,6:15:0,1,0:148,0,214	1/1:0,88:88:0,0,1:427,265,0	0/1:0,1:1:5.4e-05,0.551228,0.448718:41,3,0
chr2	17812770	chr2_17812770_A_G	A	G	.	PASS	AF=0.5;DP=139;NS=12;AN=24;MAF=0.5;AC=12;AC_Het=2;AC_Hom=10;AC_Hemi=0;HWE=0.0264585	GT:AD:DP:GP:PL	1/1:0,17:17:0,1.5e-05,0.999985:333,51,0	0/0:1,0:1:0.502171,0.497789,3.9e-05:0,3,41	1/1:0,16:16:0,3.1e-05,0.999969:333,48,0	1/1:0,2:2:0,0.335278,0.664722:67,6,0	1/1:0,3:3:0,0.2014,0.7986:109,9,0	./.:0,0:0:0.252194,0.49999,0.247816:0,0,0	1/1:0,4:4:0,0.111975,0.888025:121,12,0	0/1:2,1:3:0.000639,0.999361,0:29,0,64	0/0:5,0:5:0.941662,0.058338,0:0,15,147	0/0:15,0:15:0.99994,6e-05,0:0,45,271	0/0:9,0:9:0.996143,0.003857,0:0,27,224	0/1:7,45:52:0,0.964261,0.035739:321,0,11	0/0:11,0:11:0.999033,0.000967,0:0,33,220
chr2	17812977	chr2_17812977_G_A	G	A	.	PASS	AF=0.25;DP=226;NS=12;AN=24;MAF=0.25;AC=6;AC_Het=6;AC_Hom=0;AC_Hemi=0;HWE=0.529258	GT:AD:DP:GP:PL	0/0:21,0:21:1,0,0:0,63,323	0/0:5,0:5:0.978296,0.021704,0:0,15,159	0/0:14,0:14:0.999957,4.3e-05,0:0,42,326	0/1:10,7:17:0,1,0:147,0,223	0/1:7,4:11:0,1,0:109,0,187	0/1:0,1:1:0.000165,0.73789,0.261945:41,3,0	0/0:10,0:10:0.999307,0.000693,0:0,30,244	./.:0,0:0:0.544664,0.386699,0.068637:0,0,0	0/0:8,0:8:0.997235,0.002765,0:0,24,202	0/1:19,16:35:0,1,0:201,0,310	0/1:6,10:16:0,1,0:176,0,150	0/1:42,36:78:0,1,0:288,0,354	0/0:10,0:10:0.999307,0.000693,0:0,30,258
chr2	17813080	chr2_17813080_A_G	A	G	.	PASS	AF=0.5;DP=158;NS=11;AN=22;MAF=0.5;AC=11;AC_Het=3;AC_Hom=8;AC_Hemi=0;HWE=0.221583	GT:AD:DP:GP:PL	./.:0,0:0:0.279624,0.498342,0.222034:0,0,0	0/1:4,1:5:0.001424,0.998576,0:26,0,122	1/1:0,10:10:0,0.002187,0.997813:279,30,0	0/1:16,12:28:0,1,0:251,0,265	0/1:3,2:5:0,1,0:65,0,92	1/1:0,5:5:0,0.065539,0.934461:168,15,0	./.:0,0:0:0.279624,0.498342,0.222034:0,0,0	1/1:0,2:2:0,0.359426,0.640574:80,6,0	0/0:7,0:7:0.986269,0.013731,0:0,21,190	0/0:29,1:30:0.999996,4e-06,0:0,56,348	0/0:12,0:12:0.999565,0.000435,0:0,36,302	0/0:51,0:51:1,0,0:0,154,416	1/1:0,3:3:0,0.219084,0.780916:106,9,0
chr2	17813902	chr2_17813902_A_G	A	G	.	PASS	AF=0.458333;DP=106;NS=12;AN=24;MAF=0.458333;AC=11;AC_Het=5;AC_Hom=6;AC_Hemi=0;HWE=0.59387	GT:AD:DP:GP:PL	./.:0,0:0:0.266207,0.499491,0.234302:0,0,0	0/0:2,0:2:0.680701,0.319299,0:0,6,64	1/1:0,3:3:0,0.210405,0.789595:92,9,0	0/1:0,1:1:0.00055,0.515667,0.483784:30,3,0	1/1:0,2:2:0,0.347662,0.652338:75,6,0	0/0:3,0:3:0.810022,0.189978,0:0,9,86	0/0:3,0:3:0.810022,0.189978,0:0,9,105	0/0:5,0:5:0.944615,0.055385,0:0,15,147	0/1:13,3:16:0.000197,0.999803,0:34,0,238	0/1:31,7:38:0,1,0:61,0,285	0/1:12,3:15:2e-06,0.999998,0:55,0,214	0/1:9,4:13:0,1,0:95,0,188	1/1:0,5:5:0,0.062456,0.937544:154,15,0
chr2	17815483	chr2_17815483_G_A	G	A	.	PASS	AF=0.5;DP=248;NS=13;AN=26;MAF=0.5;AC=13;AC_Het=1;AC_Hom=12;AC_Hemi=0;HWE=0.00309751	GT:AD:DP:GP:PL	1/1:1,29:30:0,1e-05,0.99999:359,53,0	0/1:2,6:8:0,0.999969,3.1e-05:165,0,42	0/0:17,0:17:0.999985,1.5e-05,0:0,51,331	0/0:11,0:11:0.999046,0.000954,0:0,33,290	0/0:12,0:12:0.999523,0.000477,0:0,36,308	1/1:0,11:11:0,0.000997,0.999003:288,33,0	1/1:0,7:7:0,0.015723,0.984277:216,21,0	1/1:0,4:4:0,0.113315,0.886685:142,12,0	0/0:13,0:13:0.999761,0.000239,0:0,39,309	0/0:33,0:33:1,0,0:0,99,417	0/0:16,0:16:0.99997,3e-05,0:0,48,316	1/1:0,79:79:0,0,1:438,238,0	1/1:0,7:7:0,0.015723,0.984277:211,21,0
chr2	17815529	chr2_17815529_C_T	C	T	.	PASS	AF=0.115385;DP=268;NS=13;AN=26;MAF=0.115385;AC=3;AC_Het=1;AC_Hom=2;AC_Hemi=0;HWE=0.12	GT:AD:DP:GP:PL	0/0:30,0:30:1,0,0:0,90,397	1/1:0,7:7:0,0.108419,0.891581:211,21,0	0/0:29,0:29:1,0,0:0,87,429	0/0:13,0:13:0.999969,3.1e-05,0:0,39,310	0/0:14,0:14:0.999984,1.6e-05,0:0,42,313	0/1:2,6:8:0,0.999997,3e-06:164,0,43	0/0:5,0:5:0.992034,0.007966,0:0,15,169	0/0:2,0:2:0.939637,0.060363,0:0,6,70	0/0:13,0:13:0.999969,3.1e-05,0:0,39,319	0/0:38,0:38:1,0,0:0,114,417	0/0:19,0:19:1,0,0:0,57,360	0/0:80,0:80:1,0,0:0,241,442	0/0:10,0:10:0.999749,0.000251,0:0,30,261
chr2	17818178	chr2_17818178_T_C	T	C	.	PASS	AF=0.208333;DP=226;NS=12;AN=24;MAF=0.208333;AC=5;AC_Het=1;AC_Hom=4;AC_Hemi=0;HWE=0.0310559	GT:AD:DP:GP:PL	0/0:28,0:28:1,0,0:0,84,386	0/0:3,0:3:0.93999,0.06001,0:0,9,81	0/0:13,0:13:0.999938,6.2e-05,0:0,39,268	0/0:7,0:7:0.996026,0.003974,0:0,21,211	0/0:6,0:6:0.992083,0.007917,0:0,18,176	./.:0,0:0:0.634534,0.324085,0.041381:0,0,0	1/1:0,5:5:0,0.196613,0.803387:139,15,0	0/0:1,0:1:0.79657,0.20342,1e-05:0,3,37	0/0:23,0:23:1,0,0:0,69,371	0/0:49,0:49:1,0,0:0,148,428	0/0:26,0:26:1,0,0:0,78,371	0/1:12,48:60:0,1,0:317,0,62	1/1:0,5:5:0,0.196613,0.803387:163,15,0
chr2	17818261	chr2_17818261_A_G	A	G	.	PASS	AF=0.5;DP=144;NS=11;AN=22;MAF=0.5;AC=11;AC_Het=3;AC_Hom=8;AC_Hemi=0;HWE=0.221583	GT:AD:DP:GP:PL	1/1:0,8:8:0,0.007817,0.992183:202,24,0	0/0:4,0:4:0.889731,0.110269,0:0,12,124	1/1:0,4:4:0,0.111952,0.888048:122,12,0	0/1:0,1:1:0.00016,0.502047,0.497793:35,3,0	0/1:1,3:4:0,0.99842,0.00158:95,0,25	./.:0,0:0:0.252134,0.499991,0.247875:0,0,0	1/1:0,2:2:0,0.335225,0.664775:70,6,0	./.:0,0:0:0.252134,0.499991,0.247875:0,0,0	0/0:16,0:16:0.99997,3e-05,0:0,48,322	0/0:34,0:34:1,0,0:0,102,374	0/0:20,0:20:0.999998,2e-06,0:0,60,349	0/1:14,34:48:0,1,0:329,0,167	1/1:0,3:3:0,0.201362,0.798638:91,9,0
chr2	17819947	chr2_17819947_C_T	C	T	.	PASS	AF=0.115385;DP=224;NS=13;AN=26;MAF=0.115385;AC=3;AC_Het=3;AC_Hom=0;AC_Hemi=0;HWE=1	GT:AD:DP:GP:PL	0/0:18,0:18:0.999999,1e-06,0:0,54,340	0/0:18,0:18:0.999999,1e-06,0:0,54,354	0/0:14,0:14:0.999987,1.3e-05,0:0,42,302	0/0:11,0:11:0.999894,0.000106,0:0,33,240	0/0:5,0:5:0.993251,0.006749,0:0,15,171	0/1:2,1:3:0.014431,0.985569,0:25,0,56	0/0:4,0:4:0.986593,0.013407,0:0,12,134	0/0:3,0:3:0.973541,0.026459,0:0,9,98	0/0:11,0:11:0.999894,0.000106,0:0,33,281	0/0:31,2:33:0.999493,0.000507,0:0,26,345	0/1:8,1:9:0.483473,0.516527,0:7,0,208	0/1:44,34:78:0,1,0:305,0,341	0/0:17,0:17:0.999998,2e-06,0:0,51,354
chr2	17823148	chr2_17823148_C_T	C	T	.	PASS	AF=0.208333;DP=113;NS=12;AN=24;MAF=0.208333;AC=5;AC_Het=3;AC_Hom=2;AC_Hemi=0;HWE=0.403727	GT:AD:DP:GP:PL	0/0:2,0:2:0.864411,0.135589,0:0,6,72	0/1:0,1:1:0.003045,0.758877,0.238078:29,3,0	0/0:2,0:2:0.864411,0.135589,0:0,6,64	./.:0,0:0:0.57942,0.363553,0.057027:0,0,0	0/0:1,0:1:0.761191,0.238799,9e-06:0,3,39	0/1:0,1:1:0.001529,0.760031,0.23844:32,3,0	0/0:4,0:4:0.962266,0.037734,0:0,12,137	0/1:1,1:2:0.198998,0.800001,0.001001:8,0,21	0/0:12,0:12:0.999847,0.000153,0:0,36,259	0/0:37,0:37:1,0,0:0,111,393	0/0:13,0:13:0.999923,7.7e-05,0:0,39,302	0/0:32,0:32:1,0,0:0,96,331	1/1:0,6:6:0,0.090583,0.909417:144,18,0
chr2	17839478	chr2_17839478_G_A	G	A	.	PASS	AF=0.181818;DP=115;NS=11;AN=22;MAF=0.181818;AC=4;AC_Het=0;AC_Hom=4;AC_Hemi=0;HWE=0.0075188	GT:AD:DP:GP:PL	0/0:12,0:12:0.9999,0.0001,0:0,36,184	0/0:5,0:5:0.987422,0.012578,0:0,15,108	0/0:7,0:7:0.996826,0.003174,0:0,21,177	0/0:4,0:4:0.975156,0.024844,0:0,12,102	./.:0,0:0:0.69004,0.281293,0.028667:0,0,0	./.:0,0:0:0.69004,0.281293,0.028667:0,0,0	1/1:0,4:4:0,0.380135,0.619865:109,12,0	0/0:3,0:3:0.951516,0.048484,0:0,9,94	0/0:6,0:6:0.993671,0.006329,0:0,18,152	0/0:14,0:14:0.999975,2.5e-05,0:0,42,249	0/0:7,0:7:0.996826,0.003174,0:0,21,121	1/1:0,47:47:0,0,1:390,141,0	0/0:6,0:6:0.993671,0.006329,0:0,18,163
chr2	17840848	chr2_17840848_A_G	A	G	.	PASS	AF=0.454545;DP=135;NS=11;AN=22;MAF=0.454545;AC=10;AC_Het=0;AC_Hom=10;AC_Hemi=0;HWE=0.000714456	GT:AD:DP:GP:PL	1/1:0,11:11:0,0.001128,0.998872:218,33,0	1/1:0,6:6:0,0.034883,0.965117:134,18,0	1/1:0,11:11:0,0.001128,0.998872:219,33,0	1/1:0,6:6:0,0.034883,0.965117:114,18,0	1/1:0,3:3:0,0.224302,0.775697:74,9,0	./.:0,0:0:0.287644,0.497361,0.214995:0,0,0	./.:0,0:0:0.287644,0.497361,0.214995:0,0,0	0/0:1,0:1:0.536273,0.463627,0.000101:0,3,36	0/0:7,0:7:0.986672,0.013328,0:0,21,167	0/0:19,0:19:0.999997,3e-06,0:0,57,251	0/0:7,0:7:0.986672,0.013328,0:0,21,157	0/0:56,0:56:1,0,0:0,169,426	0/0:8,0:8:0.993292,0.006708,0:0,24,184
chr2	17857208	chr2_17857208_C_T	C	T	.	PASS	AF=0.25;DP=68;NS=12;AN=24;MAF=0.25;AC=6;AC_Het=2;AC_Hom=4;AC_Hemi=0;HWE=0.0898987	GT:AD:DP:GP:PL	1/1:0,11:11:0,0.002389,0.997611:197,33,0	0/1:1,1:2:0.009665,0.988728,0.001608:21,0,21	0/0:8,0:8:0.996824,0.003176,0:0,24,160	0/0:2,0:2:0.83062,0.169378,2e-06:0,6,49	0/0:1,0:1:0.710141,0.289623,0.000236:0,3,27	1/1:0,5:5:0,0.132877,0.867123:111,15,0	0/1:0,1:1:0.003463,0.707845,0.288692:27,3,0	0/0:1,0:1:0.710141,0.289623,0.000236:0,3,27	0/0:8,0:8:0.996824,0.003176,0:0,24,188	0/0:18,0:18:0.999997,3e-06,0:0,54,260	0/0:7,0:7:0.993668,0.006332,0:0,21,160	./.:0,0:0:0.504536,0.411542,0.083922:0,0,0	0/0:4,0:4:0.951494,0.048506,0:0,12,95
chr2	17859706	chr2_17859706_C_T	C	T	.	PASS	AF=0.5;DP=175;NS=12;AN=24;MAF=0.5;AC=12;AC_Het=0;AC_Hom=12;AC_Hemi=0;HWE=0.000341696	GT:AD:DP:GP:PL	1/1:0,9:9:0,0.004221,0.995779:178,27,0	1/1:0,2:2:3e-06,0.351751,0.648246:54,6,0	1/1:0,6:6:0,0.0328,0.9672:140,18,0	1/1:0,9:9:0,0.004221,0.995779:177,27,0	1/1:0,2:2:2e-06,0.351751,0.648246:55,6,0	0/0:5,0:5:0.945548,0.054452,0:0,15,110	0/0:2,0:2:0.684596,0.315401,2e-06:0,6,54	./.:0,0:0:0.270861,0.499164,0.229975:0,0,0	0/0:9,0:9:0.996414,0.003586,0:0,27,175	0/0:17,0:17:0.999986,1.4e-05,0:0,51,281	0/0:14,0:14:0.999888,0.000112,0:0,42,260	0/0:96,0:96:1,0,0:0,289,298	1/1:0,4:4:0,0.119449,0.880551:95,12,0
chr2	17860339	chr2_17860339_G_A	G	A	.	PASS	AF=0.416667;DP=84;NS=12;AN=24;MAF=0.416667;AC=10;AC_Het=2;AC_Hom=8;AC_Hemi=0;HWE=0.0286714	GT:AD:DP:GP:PL	1/1:0,5:5:0,0.07188,0.92812:117,15,0	1/1:0,2:2:3.7e-05,0.382546,0.617417:44,6,0	0/0:1,0:1:0.553335,0.446521,0.000143:0,3,34	0/1:0,1:1:0.001366,0.552654,0.445979:27,3,0	0/1:0,1:1:0.001366,0.552654,0.445979:27,3,0	0/0:3,0:3:0.832129,0.167871,0:0,9,113	1/1:0,2:2:4e-06,0.382558,0.617438:54,6,0	./.:0,0:0:0.306265,0.494294,0.19944:0,0,0	0/0:9,0:9:0.996858,0.003142,0:0,27,237	0/0:27,0:27:1,0,0:0,81,351	0/0:13,0:13:0.999803,0.000197,0:0,39,301	1/1:0,15:15:0,7.6e-05,0.999924:146,45,0	0/0:5,0:5:0.951988,0.048012,0:0,15,120
chr2	17863899	chr2_17863899_G_A	G	A	.	PASS	AF=0.136364;DP=132;NS=11;AN=22;MAF=0.136364;AC=3;AC_Het=3;AC_Hom=0;AC_Hemi=0;HWE=1	GT:AD:DP:GP:PL	0/0:1,0:1:0.811885,0.187897,0.000218:0,3,23	0/1:0,1:1:0.027116,0.79004,0.182844:21,3,0	0/0:3,0:3:0.945307,0.054693,0:0,9,67	0/0:1,0:1:0.811992,0.187921,8.7e-05:0,3,27	./.:0,0:0:0.659443,0.305236,0.035321:0,0,0	0/1:7,1:8:0.12189,0.87811,0:12,0,160	0/0:1,0:1:0.811992,0.187921,8.7e-05:0,3,27	./.:0,0:0:0.659443,0.305236,0.035321:0,0,0	0/0:10,0:10:0.999548,0.000452,0:0,30,227	0/0:17,0:17:0.999996,4e-06,0:0,51,307	0/0:10,0:10:0.999548,0.000452,0:0,30,238	0/0:76,0:76:1,0,0:0,229,412	0/1:0,3:3:0,0.519275,0.480725:103,9,0
chr2	17865961	chr2_17865961_T_C	T	C	.	PASS	AF=0.153846;DP=138;NS=13;AN=26;MAF=0.153846;AC=4;AC_Het=2;AC_Hom=2;AC_Hemi=0;HWE=0.234783	GT:AD:DP:GP:PL	1/1:0,4:4:0,0.349095,0.650905:103,12,0	0/0:1,0:1:0.810921,0.188992,8.8e-05:0,3,27	0/0:2,0:2:0.895633,0.104366,1e-06:0,6,49	0/0:1,0:1:0.810708,0.188942,0.00035:0,3,21	0/1:0,1:1:0.010884,0.802162,0.186954:25,3,0	0/0:2,0:2:0.895634,0.104366,0:0,6,60	0/0:2,0:2:0.895633,0.104366,1e-06:0,6,49	0/1:0,1:1:0.000694,0.810426,0.18888:37,3,0	0/0:7,0:7:0.996372,0.003628,0:0,21,159	0/0:13,0:13:0.999943,5.7e-05,0:0,39,258	0/0:5,0:5:0.985643,0.014357,0:0,15,128	0/0:98,0:98:1,0,0:0,295,369	0/0:1,0:1:0.810921,0.188992,8.8e-05:0,3,27
chr2	17866050	chr2_17866050_T_C	T	C	.	PASS	AF=0.454545;DP=149;NS=11;AN=22;MAF=0.454545;AC=10;AC_Het=4;AC_Hom=6;AC_Hemi=0;HWE=0.542748	GT:AD:DP:GP:PL	./.:0,0:0:0.252139,0.499991,0.24787:0,0,0	1/1:0,2:2:8e-06,0.335226,0.664765:49,6,0	1/1:0,2:2:0,0.335229,0.664771:67,6,0	0/1:0,1:1:0.001009,0.501625,0.497365:27,3,0	./.:0,0:0:0.252139,0.499991,0.24787:0,0,0	0/0:2,0:2:0.668565,0.331435,0:0,6,70	1/1:0,3:3:0,0.201365,0.798635:72,9,0	0/1:0,1:1:0.001009,0.501625,0.497365:27,3,0	0/0:12,0:12:0.999516,0.000484,0:0,36,260	0/0:15,0:15:0.999939,6.1e-05,0:0,45,297	0/0:9,0:9:0.996142,0.003858,0:0,27,241	0/1:67,34:101:0,1,0:166,0,337	0/1:0,1:1:0.001009,0.501625,0.497365:27,3,0
chr2	17869905	chr2_17869905_G_T	G	T	.	PASS	AF=0.409091;DP=101;NS=11;AN=22;MAF=0.409091;AC=9;AC_Het=3;AC_Hom=6;AC_Hemi=0;HWE=0.214507	GT:AD:DP:GP:PL	1/1:0,2:2:1e-05,0.357894,0.642097:49,6,0	0/0:1,0:1:0.526695,0.472459,0.000846:0,3,27	1/1:0,13:13:0,0.000272,0.999728:183,39,0	1/1:0,4:4:0,0.122301,0.877699:81,12,0	0/1:0,1:1:0.001171,0.526519,0.47231:27,3,0	./.:0,0:0:0.277875,0.498527,0.223598:0,0,0	./.:0,0:0:0.277875,0.498527,0.223598:0,0,0	0/0:1,0:1:0.526695,0.472459,0.000846:0,3,27	0/1:9,2:11:0.009512,0.990488,0:18,0,185	0/0:23,0:23:1,0,0:0,69,356	0/1:11,3:14:0.000628,0.999372,0:29,0,212	0/0:30,0:30:1,0,0:0,90,171	0/0:1,0:1:0.526695,0.472459,0.000846:0,3,27
chr2	17870753	chr2_17870753_C_T	C	T	.	PASS	AF=0.153846;DP=132;NS=13;AN=26;MAF=0.153846;AC=4;AC_Het=2;AC_Hom=2;AC_Hemi=0;HWE=0.234783	GT:AD:DP:GP:PL	0/0:5,0:5:0.989041,0.010959,0:0,15,113	0/1:1,5:6:0,0.99955,0.00045:155,0,23	0/0:13,0:13:0.999957,4.3e-05,0:0,39,288	0/0:3,0:3:0.95756,0.04244,0:0,9,76	0/0:4,0:4:0.97832,0.02168,0:0,12,117	0/0:2,0:2:0.918575,0.081425,0:0,6,64	1/1:0,4:4:0,0.413505,0.586495:118,12,0	0/1:0,1:1:0.00038,0.849086,0.150534:41,3,0	0/0:14,0:14:0.999978,2.2e-05,0:0,42,325	0/0:30,0:30:1,0,0:0,90,406	0/0:16,0:16:0.999995,5e-06,0:0,48,350	0/0:29,0:29:1,0,0:0,87,225	0/0:4,0:4:0.97832,0.02168,0:0,12,122
chr2	17871992	chr2_17871992_T_C	T	C	.	PASS	AF=0.272727;DP=68;NS=11;AN=22;MAF=0.272727;AC=6;AC_Het=4;AC_Hom=2;AC_Hemi=0;HWE=1	GT:AD:DP:GP:PL	0/1:2,1:3:0.048487,0.951512,1e-06:14,0,52	0/1:4,1:5:0.020055,0.979945,0:18,0,92	0/0:3,0:3:0.910864,0.089136,0:0,9,72	0/0:5,0:5:0.97612,0.02388,0:0,15,111	0/1:1,1:2:0.002553,0.997348,9.8e-05:27,0,33	./.:0,0:0:0.516496,0.404361,0.079143:0,0,0	./.:0,0:0:0.516496,0.404361,0.079143:0,0,0	0/0:1,0:1:0.71805,0.281076,0.000874:0,3,21	0/0:5,0:5:0.97612,0.02388,0:0,15,153	0/0:21,0:21:1,0,0:0,63,336	0/0:8,0:8:0.996951,0.003049,0:0,24,209	1/1:0,5:5:0,0.137676,0.862324:111,15,0	0/1:8,2:10:0.024954,0.975046,0:17,0,149
chr2	17872171	chr2_17872171_A_G	A	G	.	PASS	AF=0.346154;DP=114;NS=13;AN=26;MAF=0.346154;AC=9;AC_Het=5;AC_Hom=4;AC_Hemi=0;HWE=0.578215	GT:AD:DP:GP:PL	0/1:2,4:6:0,0.999992,8e-06:94,0,45	0/1:2,6:8:0,0.999936,6.4e-05:157,0,37	1/1:0,8:8:0,0.013371,0.986629:192,24,0	1/1:0,4:4:0,0.178205,0.821795:93,12,0	0/0:4,0:4:0.932793,0.067207,0:0,12,127	0/1:0,1:1:0.000139,0.634259,0.365602:39,3,0	0/0:2,0:2:0.776275,0.223725,0:0,6,72	0/0:5,0:5:0.965228,0.034772,0:0,15,139	0/0:8,0:8:0.995517,0.004483,0:0,24,220	0/0:27,0:27:1,0,0:0,81,385	0/0:9,0:9:0.997754,0.002246,0:0,27,250	0/1:4,18:22:0,0.999936,6.4e-05:162,0,37	0/1:2,7:9:0,0.999536,0.000464:183,0,28
chr2	17872424	chr2_17872424_C_T	C	T	.	PASS	AF=0.291667;DP=98;NS=12;AN=24;MAF=0.291667;AC=7;AC_Het=3;AC_Hom=4;AC_Hemi=0;HWE=0.194508	GT:AD:DP:GP:PL	0/1:3,1:4:0.001654,0.998346,0:28,0,81	0/0:2,0:2:0.805507,0.194493,0:0,6,74	0/0:7,0:7:0.992511,0.007489,0:0,21,184	./.:0,0:0:0.454743,0.439207,0.10605:0,0,0	0/0:1,0:1:0.674315,0.325636,5e-05:0,3,35	0/1:1,2:3:0,0.993947,0.006052:65,0,16	1/1:0,6:6:0,0.060775,0.939225:162,18,0	0/1:0,1:1:0.002778,0.672471,0.324751:27,3,0	0/0:6,0:6:0.985134,0.014866,0:0,18,180	0/0:17,0:17:0.999993,7e-06,0:0,51,328	0/0:8,0:8:0.996242,0.003758,0:0,24,224	1/1:0,35:35:0,0,1:370,105,0	0/0:8,0:8:0.996242,0.003758,0:0,24,209
chr2	17876312	chr2_17876312_A_G	A	G	.	PASS	AF=0.333333;DP=142;NS=12;AN=24;MAF=0.333333;AC=8;AC_Het=6;AC_Hom=2;AC_Hemi=0;HWE=1	GT:AD:DP:GP:PL	1/1:0,10:10:0,0.003291,0.996709:200,30,0	0/0:9,0:9:0.997695,0.002305,0:0,27,210	0/1:0,1:1:0.003348,0.626226,0.370426:25,3,0	0/0:2,0:2:0.771751,0.228248,0:0,6,57	0/1:0,1:1:0.004211,0.625683,0.370106:24,3,0	0/1:1,5:6:0,0.943941,0.056059:122,0,7	0/1:3,1:4:0.040829,0.959169,2e-06:13,0,51	./.:0,0:0:0.3948,0.467062,0.138138:0,0,0	0/0:14,0:14:0.999928,7.2e-05,0:0,42,320	0/0:24,0:24:1,0,0:0,72,367	0/0:17,0:17:0.999991,9e-06,0:0,51,332	0/1:40,7:47:0.034374,0.965626,0:14,0,263	0/1:6,1:7:0.02112,0.97888,0:16,0,114
chr2	17878152	chr2_17878152_C_T	C	T	.	PASS	AF=0.291667;DP=146;NS=12;AN=24;MAF=0.291667;AC=7;AC_Het=7;AC_Hom=0;AC_Hemi=0;HWE=0.487414	GT:AD:DP:GP:PL	0/1:0,1:1:0.003547,0.63591,0.360543:25,3,0	0/0:2,0:2:0.77913,0.220867,3e-06:0,6,49	0/1:0,1:1:0.007052,0.633673,0.359275:22,3,0	0/1:5,1:6:0.181988,0.818012,0:6,0,139	./.:0,0:0:0.407268,0.461815,0.130917:0,0,0	0/0:1,0:1:0.636871,0.361082,0.002047:0,3,20	0/0:2,0:2:0.779124,0.220865,1.1e-05:0,6,44	0/1:0,1:1:0.007052,0.633673,0.359275:22,3,0	0/0:17,0:17:0.999991,9e-06,0:0,51,305	0/0:31,1:32:0.999999,1e-06,0:0,59,337	0/1:12,3:15:2e-05,0.99998,0:46,0,234	0/1:45,20:65:0.000357,0.999643,0:34,0,186	0/1:2,1:3:0.002225,0.997752,2.3e-05:26,0,41
chr2	17879865	chr2_17879865_C_T	C	T	.	PASS	AF=0.136364;DP=135;NS=11;AN=22;MAF=0.136364;AC=3;AC_Het=3;AC_Hom=0;AC_Hemi=0;HWE=1	GT:AD:DP:GP:PL	0/0:1,0:1:0.854029,0.145892,7.9e-05:0,3,25	0/0:14,0:14:0.999979,2.1e-05,0:0,42,194	0/1:2,2:4:5.9e-05,0.999908,3.3e-05:47,0,34	0/0:4,0:4:0.979093,0.020907,0:0,12,104	./.:0,0:0:0.729479,0.249233,0.021288:0,0,0	0/1:3,3:6:1e-06,0.999999,0:66,0,68	0/0:3,0:3:0.959043,0.040957,0:0,9,100	./.:0,0:0:0.729479,0.249233,0.021288:0,0,0	0/0:9,0:9:0.999333,0.000667,0:0,27,182	0/0:23,0:23:1,0,0:0,69,354	0/0:17,0:17:0.999997,3e-06,0:0,51,267	0/1:30,16:46:0,1,0:152,0,308	0/0:8,0:8:0.998667,0.001333,0:0,24,207
chr2	17880562	chr2_17880562_G_A	G	A	.	PASS	AF=0.269231;DP=181;NS=13;AN=26;MAF=0.269231;AC=7;AC_Het=7;AC_Hom=0;AC_Hemi=0;HWE=0.49913	GT:AD:DP:GP:PL	0/1:3,3:6:2e-06,0.999996,2e-06:58,0,50	0/1:22,3:25:0.014009,0.985991,0:20,0,251	0/1:9,3:12:0.0004,0.9996,0:35,0,165	0/0:4,0:4:0.955719,0.044281,0:0,12,124	0/1:2,1:3:0.006758,0.993108,0.000135:23,0,31	0/0:8,0:8:0.997113,0.002887,0:0,24,217	0/0:2,0:2:0.843643,0.156357,0:0,6,62	0/1:2,1:3:0.051065,0.948928,7e-06:14,0,44	0/1:9,1:10:0.098842,0.901158,0:11,0,207	0/0:30,1:31:1,0,0:0,68,373	0/1:12,3:15:0.001476,0.998524,0:30,0,194	0/0:47,3:50:1,0,0:0,86,325	0/0:12,0:12:0.999819,0.000181,0:0,36,237
chr2	17880600	chr2_17880600_G_A	G	A	.	PASS	AF=0.115385;DP=191;NS=13;AN=26;MAF=0.115385;AC=3;AC_Het=1;AC_Hom=2;AC_Hemi=0;HWE=0.12	GT:AD:DP:GP:PL	0/0:6,0:6:0.99715,0.00285,0:0,18,94	0/0:19,0:19:1,0,0:0,57,324	0/0:13,0:13:0.999978,2.2e-05,0:0,39,233	1/1:0,5:5:0,0.405965,0.594035:151,15,0	0/0:3,0:3:0.977649,0.022351,0:0,9,65	0/0:7,0:7:0.998573,0.001427,0:0,21,204	0/0:3,0:3:0.977649,0.022351,0:0,9,78	0/1:4,1:5:0.46471,0.53529,0:8,0,83	0/0:10,0:10:0.999821,0.000179,0:0,30,241	0/0:22,0:22:1,0,0:0,66,351	0/0:16,0:16:0.999997,3e-06,0:0,48,295	0/0:64,3:67:1,0,0:0,136,340	0/0:14,0:14:0.999989,1.1e-05,0:0,42,266
chr2	17880842	chr2_17880842_C_T	C	T	.	PASS	AF=0.125;DP=163;NS=12;AN=24;MAF=0.125;AC=3;AC_Het=3;AC_Hom=0;AC_Hemi=0;HWE=1	GT:AD:DP:GP:PL	0/0:6,0:6:0.994496,0.005504,0:0,18,123	0/0:10,0:10:0.999654,0.000346,0:0,30,227	0/1:6,5:11:0,1,0:117,0,120	0/0:4,0:4:0.978341,0.021659,0:0,12,113	./.:0,0:0:0.721715,0.255647,0.022639:0,0,0	0/0:4,0:4:0.978341,0.021659,0:0,12,116	0/0:2,0:2:0.91865,0.08135,0:0,6,59	0/0:5,0:5:0.989052,0.010948,0:0,15,130	0/1:7,2:9:0.000525,0.999475,0:37,0,173	0/0:15,2:17:0.888468,0.111532,0:0,5,248	0/1:9,3:12:0.00055,0.99945,0:37,0,200	0/0:76,0:76:1,0,0:0,229,434	0/0:6,1:7:0.640822,0.359178,0:2,0,137
chr2	17884298	chr2_17884298_C_T	C	T	.	PASS	AF=0.153846;DP=272;NS=13;AN=26;MAF=0.153846;AC=4;AC_Het=4;AC_Hom=0;AC_Hemi=0;HWE=1	GT:AD:DP:GP:PL	0/1:2,10:12:0,0.998881,0.001119:217,0,20	0/0:6,0:6:0.993551,0.006449,0:0,18,185	0/0:15,0:15:0.999987,1.3e-05,0:0,45,339	0/0:13,0:13:0.999949,5.1e-05,0:0,39,297	0/0:8,0:8:0.99838,0.00162,0:0,24,227	0/1:0,2:2:3e-06,0.706487,0.293509:63,6,0	0/0:1,0:1:0.828,0.171991,9e-06:0,3,36	0/1:1,1:2:0.003035,0.996834,0.000131:29,0,29	0/0:24,0:24:1,0,0:0,72,384	0/0:40,0:40:1,0,0:0,120,420	0/0:22,0:22:1,0,0:0,66,370	0/0:121,0:121:1,0,0:0,364,465	0/1:4,2:6:9e-06,0.999991,0:54,0,122
chr2	17893688	chr2_17893688_T_A	T	A	.	PASS	AF=0.208333;DP=230;NS=12;AN=24;MAF=0.208333;AC=5;AC_Het=5;AC_Hom=0;AC_Hemi=0;HWE=1	GT:AD:DP:GP:PL	./.:0,0:0:0.612704,0.3401,0.047196:0,0,0	0/1:4,1:5:0.004558,0.995442,0:26,0,119	0/1:8,13:21:0,1,0:257,0,191	0/0:6,0:6:0.991402,0.008598,0:0,18,195	0/1:7,1:8:0.068083,0.931917,0:14,0,174	0/1:2,2:4:1e-06,0.999999,0:63,0,66	0/0:1,0:1:0.782751,0.217243,6e-06:0,3,40	0/1:4,1:5:0.004558,0.995442,0:26,0,124	0/0:22,1:23:0.99979,0.00021,0:0,34,351	0/0:56,2:58:1,0,0:0,109,396	0/0:23,1:24:0.999834,0.000166,0:0,35,367	0/0:69,3:72:1,0,0:0,110,354	0/0:3,0:3:0.935118,0.064882,0:0,9,110
chr2	17896089	chr2_17896089_G_A	G	A	.	PASS	AF=0.346154;DP=273;NS=13;AN=26;MAF=0.346154;AC=9;AC_Het=5;AC_Hom=4;AC_Hemi=0;HWE=0.578215	GT:AD:DP:GP:PL	1/1:0,20:20:0,4e-06,0.999996:356,60,0	0/0:5,0:5:0.969521,0.030479,0:0,15,156	0/0:19,0:19:0.999998,2e-06,0:0,57,368	0/0:19,0:19:0.999998,2e-06,0:0,57,367	0/0:12,0:12:0.999754,0.000246,0:0,36,283	0/1:3,1:4:0.001588,0.998412,0:28,0,100	1/1:0,2:2:0,0.49849,0.50151:68,6,0	0/0:4,0:4:0.940844,0.059156,0:0,12,141	0/1:12,16:28:0,1,0:282,0,230	0/1:26,22:48:0,1,0:291,0,322	0/1:10,11:21:0,1,0:215,0,214	0/1:38,48:86:0,1,0:353,0,333	0/0:3,0:3:0.888295,0.111705,0:0,9,111
chr2	17903498	chr2_17903498_T_C	T	C	.	PASS	AF=0.423077;DP=257;NS=13;AN=26;MAF=0.423077;AC=11;AC_Het=7;AC_Hom=4;AC_Hemi=0;HWE=1	GT:AD:DP:GP:PL	1/1:0,10:10:0,0.002506,0.997494:230,30,0	0/0:6,0:6:0.976286,0.023714,0:0,18,191	1/1:0,18:18:0,1e-05,0.99999:334,54,0	0/1:10,14:24:0,1,0:272,0,199	0/1:8,5:13:0,1,0:113,0,204	0/1:4,2:6:1e-06,0.999999,0:58,0,114	0/0:2,0:2:0.720126,0.279874,0:0,6,82	0/0:5,0:5:0.953671,0.046329,0:0,15,156	0/1:13,5:18:0,1,0:101,0,262	0/1:20,12:32:0,1,0:155,0,299	0/1:14,7:21:0,1,0:154,0,261	0/1:44,51:95:0,1,0:363,0,349	0/0:6,0:6:0.976286,0.023714,0:0,18,167
chr2	17913272	chr2_17913272_A_G	A	G	.	PASS	AF=0.416667;DP=240;NS=12;AN=24;MAF=0.416667;AC=10;AC_Het=6;AC_Hom=4;AC_Hemi=0;HWE=1	GT:AD:DP:GP:PL	0/0:29,0:29:1,0,0:0,87,402	1/1:0,5:5:0,0.08092,0.91908:134,15,0	0/0:15,0:15:0.999957,4.3e-05,0:0,45,335	0/1:4,3:7:0,1,0:78,0,106	0/1:4,4:8:0,1,0:97,0,114	0/0:5,0:5:0.957522,0.042478,0:0,15,160	0/0:1,0:1:0.58482,0.415121,5.9e-05:0,3,37	./.:0,0:0:0.342052,0.4856,0.172348:0,0,0	0/1:7,15:22:0,1,0:293,0,156	0/1:20,24:44:0,1,0:315,0,293	0/1:4,11:15:0,1,0:237,0,89	0/1:26,61:87:0,1,0:345,0,246	1/1:0,2:2:0,0.413276,0.586724:80,6,0
chr2	17915735	chr2_17915735_C_T	C	T	.	PASS	AF=0.115385;DP=161;NS=13;AN=26;MAF=0.115385;AC=3;AC_Het=3;AC_Hom=0;AC_Hemi=0;HWE=1	GT:AD:DP:GP:PL	0/0:1,0:1:0.868366,0.131595,4e-05:0,3,27	0/0:5,0:5:0.990618,0.009382,0:0,15,159	0/1:2,1:3:0.008275,0.991725,0:26,0,62	0/0:7,0:7:0.997638,0.002362,0:0,21,217	0/0:8,0:8:0.998818,0.001182,0:0,24,234	0/0:2,0:2:0.929566,0.070434,0:0,6,60	0/0:1,0:1:0.868399,0.1316,2e-06:0,3,41	0/0:3,0:3:0.963498,0.036502,0:0,9,103	0/1:12,5:17:0,1,0:100,0,245	0/0:36,3:39:0.971829,0.028171,0:0,10,315	0/1:16,5:21:0,1,0:91,0,294	0/0:50,0:50:1,0,0:0,151,417	0/0:4,0:4:0.98141,0.01859,0:0,12,133
chr2	17921855	chr2_17921855_C_T	C	T	.	PASS	AF=0.5;DP=192;NS=13;AN=26;MAF=0.5;AC=13;AC_Het=1;AC_Hom=12;AC_Hemi=0;HWE=0.00309751	GT:AD:DP:GP:PL	1/1:0,11:11:0,0.001119,0.998881:184,33,0	0/0:8,0:8:0.993238,0.006762,0:0,24,240	1/1:0,5:5:0,0.066918,0.933082:119,15,0	0/0:16,1:17:0.993275,0.006725,0:0,24,313	0/1:13,3:16:0.000244,0.999756,0:34,0,264	1/1:0,3:3:0,0.222923,0.777077:97,9,0	1/1:0,2:2:0,0.364575,0.635425:75,6,0	1/1:0,4:4:0,0.125442,0.874558:121,12,0	0/0:15,0:15:0.999947,5.3e-05,0:0,45,294	0/0:36,0:36:1,0,0:0,108,416	0/0:14,0:14:0.999894,0.000106,0:0,42,289	0/0:57,0:57:1,0,0:0,172,426	1/1:0,4:4:0,0.125442,0.874558:102,12,0
chr2	17930429	chr2_17930429_G_A	G	A	.	PASS	AF=0.454545;DP=86;NS=11;AN=22;MAF=0.454545;AC=10;AC_Het=8;AC_Hom=2;AC_Hemi=0;HWE=0.256966	GT:AD:DP:GP:PL	0/1:3,1:4:0.004143,0.995857,0:21,0,69	0/1:3,3:6:0,0.999985,1.5e-05:72,0,45	1/1:0,4:4:0,0.114874,0.885126:81,12,0	0/1:3,5:8:0,0.999999,1e-06:99,0,55	0/1:1,4:5:0,0.892475,0.107524:66,0,6	0/0:1,0:1:0.508916,0.490142,0.000942:0,3,27	./.:0,0:0:0.259482,0.499824,0.240695:0,0,0	0/0:2,0:2:0.674968,0.325031,0:0,6,61	0/1:3,3:6:1.1e-05,0.999987,2e-06:47,0,54	0/1:9,5:14:0,1,0:61,0,109	0/1:4,2:6:0.01222,0.98778,0:16,0,73	0/1:15,15:30:0,1,0:160,0,198	./.:0,0:0:0.259482,0.499824,0.240695:0,0,0
chr2	17932506	chr2_17932506_G_C	G	C	.	PASS	AF=0.153846;DP=242;NS=13;AN=26;MAF=0.153846;AC=4;AC_Het=2;AC_Hom=2;AC_Hemi=0;HWE=0.234783	GT:AD:DP:GP:PL	1/1:0,19:19:0,1.9e-05,0.999981:329,57,0	0/0:5,0:5:0.987549,0.012451,0:0,15,172	0/0:23,0:23:1,0,0:0,69,378	0/0:17,0:17:0.999997,3e-06,0:0,51,329	0/0:14,0:14:0.999975,2.5e-05,0:0,42,293	0/0:1,0:1:0.83213,0.167867,3e-06:0,3,41	0/1:0,1:1:0.002063,0.830413,0.167523:33,3,0	0/1:1,3:4:0,0.987491,0.012509:92,0,9	0/0:16,0:16:0.999994,6e-06,0:0,48,350	0/0:45,0:45:1,0,0:0,135,428	0/0:15,0:15:0.999988,1.2e-05,0:0,45,332	0/0:75,0:75:1,0,0:0,226,431	0/0:6,0:6:0.993736,0.006264,0:0,18,193
chr2	17935627	chr2_17935627_C_A	C	A	.	PASS	AF=0.227273;DP=67;NS=11;AN=22;MAF=0.227273;AC=5;AC_Het=5;AC_Hom=0;AC_Hemi=0;HWE=1	GT:AD:DP:GP:PL	./.:0,0:0:0.569804,0.370099,0.060097:0,0,0	0/0:2,0:2:0.860306,0.139694,0:0,6,60	0/0:8,0:8:0.997469,0.002531,0:0,24,171	0/1:4,1:5:0.015331,0.984669,0:20,0,112	0/0:3,0:3:0.924909,0.075091,0:0,9,69	0/0:1,0:1:0.754851,0.245143,6e-06:0,3,41	./.:0,0:0:0.569804,0.370099,0.060097:0,0,0	0/0:3,0:3:0.924909,0.075091,0:0,9,75	0/1:9,2:11:0.111073,0.888927,0:11,0,200	0/0:9,0:9:0.998733,0.001267,0:0,27,225	0/1:4,1:5:0.015331,0.984669,0:20,0,97	0/1:11,6:17:0,1,0:85,0,182	0/1:2,1:3:0.003879,0.996116,5e-06:26,0,45
chr2	17938314	chr2_17938314_A_T	A	T	.	PASS	AF=0.458333;DP=139;NS=12;AN=24;MAF=0.458333;AC=11;AC_Het=3;AC_Hom=8;AC_Hemi=0;HWE=0.103129	GT:AD:DP:GP:PL	1/1:0,3:3:0,0.223642,0.776358:76,9,0	1/1:0,4:4:0,0.125898,0.874102:95,12,0	1/1:0,5:5:0,0.067177,0.932823:122,15,0	0/1:11,3:14:0.000649,0.999351,0:29,0,231	0/0:8,0:8:0.993266,0.006734,0:0,24,177	1/1:0,2:2:1e-06,0.365537,0.634462:61,6,0	0/1:0,1:1:0.001229,0.534719,0.464051:27,3,0	./.:0,0:0:0.286632,0.497497,0.215872:0,0,0	0/0:9,0:9:0.996622,0.003378,0:0,27,218	0/0:18,0:18:0.999993,7e-06,0:0,54,309	0/0:9,0:9:0.996622,0.003378,0:0,27,227	0/0:65,0:65:1,0,0:0,196,421	0/1:0,1:1:0.004876,0.532767,0.462357:21,3,0
chr2	17939371	chr2_17939371_G_A	G	A	.	PASS	AF=0.423077;DP=195;NS=13;AN=26;MAF=0.423077;AC=11;AC_Het=3;AC_Hom=8;AC_Hemi=0;HWE=0.0855297	GT:AD:DP:GP:PL	1/1:0,11:11:0,0.001332,0.998668:199,33,0	0/0:10,0:10:0.998572,0.001428,0:0,30,262	1/1:0,9:9:0,0.005308,0.994692:249,27,0	0/1:12,7:19:0,1,0:152,0,270	0/1:5,1:6:0.004352,0.995648,0:22,0,148	0/0:1,0:1:0.577343,0.422618,3.9e-05:0,3,39	1/1:0,2:2:0,0.405836,0.594164:80,6,0	0/1:3,1:4:0.000867,0.999133,0:29,0,95	0/0:9,0:9:0.997149,0.002851,0:0,27,252	0/0:40,0:40:1,0,0:0,120,424	0/0:13,0:13:0.999821,0.000179,0:0,39,290	0/0:64,0:64:1,0,0:0,193,429	1/1:0,7:7:0,0.020898,0.979102:202,21,0
chr2	17956791	chr2_17956791_T_C	T	C	.	PASS	AF=0.461538;DP=243;NS=13;AN=26;MAF=0.461538;AC=12;AC_Het=10;AC_Hom=2;AC_Hemi=0;HWE=0.11159	GT:AD:DP:GP:PL	0/0:16,0:16:0.999973,2.7e-05,0:0,48,306	0/1:1,5:6:0,0.99639,0.00361:136,0,21	0/1:10,3:13:0,1,0:73,0,166	0/1:4,16:20:0,0.999998,2e-06:294,0,53	0/1:3,6:9:0,1,0:136,0,80	0/1:1,3:4:0,0.999095,0.000905:101,0,27	0/1:4,3:7:0,1,0:80,0,107	0/0:2,0:2:0.689764,0.310236,0:0,6,66	0/1:5,5:10:0,1,0:125,0,105	0/1:12,15:27:0,1,0:266,0,216	0/1:17,7:24:0,1,0:150,0,224	0/1:46,49:95:0,1,0:361,0,340	1/1:0,10:10:0,0.002166,0.997834:262,30,0
chr2	17957445	chr2_17957445_G_A	G	A	.	PASS	AF=0.375;DP=211;NS=12;AN=24;MAF=0.375;AC=9;AC_Het=7;AC_Hom=2;AC_Hemi=0;HWE=0.592947	GT:AD:DP:GP:PL	0/0:9,0:9:0.997247,0.002753,0:0,27,240	0/0:2,0:2:0.738897,0.261103,0:0,6,71	0/0:13,0:13:0.999828,0.000172,0:0,39,298	0/1:0,1:1:0.000104,0.585846,0.41405:39,3,0	0/1:1,1:2:0.000448,0.99927,0.000282:32,0,31	0/0:2,0:2:0.738897,0.261103,0:0,6,78	0/1:0,1:1:0.00033,0.585713,0.413957:34,3,0	1/1:0,2:2:0,0.414332,0.585668:75,6,0	0/1:7,11:18:0,1,0:170,0,148	0/1:21,24:45:0,1,0:299,0,284	0/1:12,6:18:0,1,0:96,0,227	0/1:54,43:97:0,1,0:286,0,319	./.:0,0:0:0.343289,0.485239,0.171471:0,0,0
chr2	17960169	chr2_17960169_G_A	G	A	.	PASS	AF=0.115385;DP=271;NS=13;AN=26;MAF=0.115385;AC=3;AC_Het=1;AC_Hom=2;AC_Hemi=0;HWE=0.12	GT:AD:DP:GP:PL	0/0:20,0:20:1,0,0:0,60,360	1/1:0,8:8:0,0.056938,0.943062:212,24,0	0/0:20,0:20:1,0,0:0,60,353	0/0:10,0:10:0.999747,0.000253,0:0,30,259	0/0:14,0:14:0.999984,1.6e-05,0:0,42,307	0/0:6,0:6:0.995973,0.004027,0:0,18,194	0/0:15,0:15:0.999992,8e-06,0:0,45,312	0/0:3,0:3:0.968667,0.031333,0:0,9,110	0/0:15,0:15:0.999992,8e-06,0:0,45,290	0/0:45,0:45:1,0,0:0,135,414	0/0:24,0:24:1,0,0:0,72,382	0/0:83,0:83:1,0,0:0,250,440	0/1:5,3:8:0,1,0:85,0,145
chr2	17964678	chr2_17964678_C_T	C	T	.	PASS	AF=0.291667;DP=251;NS=12;AN=24;MAF=0.291667;AC=7;AC_Het=7;AC_Hom=0;AC_Hemi=0;HWE=0.487414	GT:AD:DP:GP:PL	./.:0,0:0:0.460029,0.436451,0.10352:0,0,0	0/0:2,0:2:0.808288,0.191712,0:0,6,66	0/1:4,8:12:0,1,0:200,0,95	0/1:6,1:7:0.040882,0.959118,0:14,0,153	0/1:8,6:14:0,1,0:145,0,170	0/0:5,0:5:0.971207,0.028793,0:0,15,178	0/0:1,0:1:0.678243,0.321738,1.9e-05:0,3,39	0/0:2,0:2:0.808288,0.191712,0:0,6,82	0/1:9,13:22:0,1,0:251,0,198	0/1:24,30:54:0,1,0:340,0,318	0/1:17,9:26:0,1,0:192,0,293	0/1:47,54:101:0,1,0:356,0,344	0/0:5,0:5:0.971207,0.028793,0:0,15,152
chr2	17965604	chr2_17965604_A_G	A	G	.	PASS	AF=0.458333;DP=245;NS=12;AN=24;MAF=0.458333;AC=11;AC_Het=3;AC_Hom=8;AC_Hemi=0;HWE=0.103129	GT:AD:DP:GP:PL	./.:0,0:0:0.296215,0.496083,0.207703:0,0,0	1/1:0,5:5:0,0.069452,0.930548:138,15,0	1/1:0,27:27:0,0,1:354,81,0	0/1:5,4:9:0,1,0:111,0,106	0/1:3,4:7:0,1,0:76,0,68	0/0:3,0:3:0.826899,0.173101,0:0,9,112	1/1:0,4:4:0,0.129884,0.870116:115,12,0	0/1:1,1:2:0.000599,0.998735,0.000666:30,0,28	0/0:21,0:21:0.999999,1e-06,0:0,63,325	0/0:64,0:64:1,0,0:0,193,408	0/0:23,0:23:1,0,0:0,69,349	0/0:73,0:73:1,0,0:0,220,380	1/1:0,6:6:0,0.035975,0.964025:164,18,0
chr2	17968722	chr2_17968722_C_A	C	A	.	PASS	AF=0.136364;DP=145;NS=11;AN=22;MAF=0.136364;AC=3;AC_Het=3;AC_Hom=0;AC_Hemi=0;HWE=1	GT:AD:DP:GP:PL	./.:0,0:0:0.727679,0.250724,0.021597:0,0,0	0/0:2,0:2:0.920694,0.079306,0:0,6,75	0/1:16,3:19:0.000849,0.999151,0:35,0,269	0/1:3,2:5:0.000886,0.999114,0:35,0,79	0/0:5,0:5:0.989348,0.010652,0:0,15,127	0/1:4,1:5:0.028514,0.971486,0:20,0,92	./.:0,0:0:0.727679,0.250724,0.021597:0,0,0	0/0:1,0:1:0.85304,0.146958,2e-06:0,3,41	0/0:15,1:16:0.995802,0.004198,0:0,19,290	0/0:33,2:35:0.999998,2e-06,0:0,52,321	0/0:16,0:16:0.999995,5e-06,0:0,48,277	0/0:31,4:35:0.998847,0.001153,0:0,25,288	0/0:4,0:4:0.97892,0.02108,0:0,12,109
chr2	17970127	chr2_17970127_T_C	T	C	.	PASS	AF=0.181818;DP=272;NS=11;AN=22;MAF=0.181818;AC=4;AC_Het=2;AC_Hom=2;AC_Hemi=0;HWE=0.278196	GT:AD:DP:GP:PL	1/1:0,5:5:0,0.257581,0.742419:117,15,0	./.:0,0:0:0.718021,0.258681,0.023299:0,0,0	0/0:27,0:27:1,0,0:0,81,408	0/0:8,0:8:0.998595,0.001405,0:0,24,230	0/0:9,0:9:0.999297,0.000703,0:0,27,242	0/1:6,1:7:0.066162,0.933838,0:16,0,179	0/0:4,0:4:0.97798,0.02202,0:0,12,130	./.:0,0:0:0.718021,0.258681,0.023299:0,0,0	0/1:16,2:18:0.343031,0.656969,0:7,0,278	0/0:39,0:39:1,0,0:0,117,422	0/0:23,1:24:0.999978,2.2e-05,0:0,42,351	0/0:122,0:122:1,0,0:0,367,479	0/0:9,0:9:0.999297,0.000703,0:0,27,254
chr2	17970562	chr2_17970562_C_T	C	T	.	PASS	AF=0.153846;DP=265;NS=13;AN=26;MAF=0.153846;AC=4;AC_Het=4;AC_Hom=0;AC_Hemi=0;HWE=1	GT:AD:DP:GP:PL	0/1:3,5:8:0,1,0:102,0,56	0/1:2,1:3:0.001852,0.998148,0:32,0,64	0/1:16,2:18:0.354664,0.645336,0:7,0,289	0/0:6,0:6:0.994678,0.005322,0:0,18,194	0/0:5,0:5:0.989413,0.010587,0:0,15,167	0/0:8,0:8:0.998664,0.001336,0:0,24,236	0/0:3,0:3:0.958955,0.041045,0:0,9,100	0/0:2,0:2:0.921145,0.078855,0:0,6,80	0/1:13,3:16:0.00141,0.99859,0:33,0,255	0/0:41,0:41:1,0,0:0,123,419	0/0:21,1:22:0.999351,0.000649,0:0,27,345	0/0:129,0:129:1,0,0:0,388,462	0/0:4,0:4:0.979048,0.020952,0:0,12,142
chr2	17970931	chr2_17970931_C_T	C	T	.	PASS	AF=0.115385;DP=272;NS=13;AN=26;MAF=0.115385;AC=3;AC_Het=3;AC_Hom=0;AC_Hemi=0;HWE=1	GT:AD:DP:GP:PL	0/0:2,0:2:0.932357,0.067643,0:0,6,55	0/0:10,1:11:0.964966,0.035034,0:0,9,243	0/0:17,1:18:0.989043,0.010957,0:0,14,307	0/0:7,0:7:0.997738,0.002262,0:0,21,196	0/0:8,1:9:0.896561,0.103439,0:0,4,196	0/1:8,3:11:7e-06,0.999993,0:57,0,206	0/1:4,2:6:0.001101,0.998899,0:35,0,118	0/0:2,0:2:0.932357,0.067643,0:0,6,78	0/1:17,3:20:0.000246,0.999754,0:41,0,289	0/0:36,1:37:1,0,0:0,77,393	0/0:16,0:16:0.999996,4e-06,0:0,48,323	0/0:125,3:128:1,0,0:0,284,426	0/0:5,0:5:0.991013,0.008987,0:0,15,160
chr2	17970952	chr2_17970952_A_T	A	T	.	PASS	AF=0.423077;DP=262;NS=13;AN=26;MAF=0.423077;AC=11;AC_Het=5;AC_Hom=6;AC_Hemi=0;HWE=0.573563	GT:AD:DP:GP:PL	1/1:0,2:2:7e-06,0.401442,0.598551:52,6,0	0/0:8,1:9:0.573669,0.426331,0:0,3,198	1/1:0,16:16:0,4.1e-05,0.999959:303,48,0	0/1:2,3:5:0,1,0:82,0,67	0/1:6,3:9:0,1,0:70,0,149	0/1:6,3:9:3e-06,0.999997,0:53,0,167	0/1:4,2:6:0.000169,0.999831,0:36,0,118	0/0:3,0:3:0.842909,0.157091,0:0,9,103	0/1:14,3:17:3.1e-05,0.999969,0:43,0,256	0/0:35,1:36:1,0,0:0,74,380	0/0:14,0:14:0.999909,9.1e-05,0:0,42,291	0/0:128,3:131:1,0,0:0,292,424	1/1:0,5:5:0,0.077349,0.922651:158,15,0
chr2	17970974	chr2_17970974_C_T	C	T	.	PASS	AF=0.153846;DP=256;NS=13;AN=26;MAF=0.153846;AC=4;AC_Het=4;AC_Hom=0;AC_Hemi=0;HWE=1	GT:AD:DP:GP:PL	0/1:0,1:1:0.005282,0.830377,0.164341:29,3,0	0/0:9,0:9:0.999228,0.000772,0:0,27,237	0/0:16,0:16:0.999994,6e-06,0:0,48,295	0/0:6,0:6:0.993854,0.006146,0:0,18,185	0/0:12,0:12:0.999903,9.7e-05,0:0,36,299	0/0:6,0:6:0.993854,0.006146,0:0,18,173	0/1:2,4:6:0,0.999975,2.5e-05:119,0,36	0/1:0,1:1:0.000531,0.834343,0.165126:39,3,0	0/1:13,2:15:0.041725,0.958275,0:18,0,237	0/0:38,0:38:1,0,0:0,114,410	0/0:10,0:10:0.999614,0.000386,0:0,30,274	0/0:121,0:121:1,0,0:0,364,473	0/0:14,0:14:0.999976,2.4e-05,0:0,42,306
chr2	17971455	chr2_17971455_T_C	T	C	.	PASS	AF=0.115385;DP=273;NS=13;AN=26;MAF=0.115385;AC=3;AC_Het=3;AC_Hom=0;AC_Hemi=0;HWE=1	GT:AD:DP:GP:PL	0/0:3,0:3:0.973495,0.026505,0:0,9,77	0/1:3,2:5:2.1e-05,0.999979,0:53,0,91	0/0:23,1:24:0.999992,8e-06,0:0,44,360	0/0:5,0:5:0.99324,0.00676,0:0,15,151	0/0:6,0:6:0.996608,0.003392,0:0,18,167	0/0:5,0:5:0.99324,0.00676,0:0,15,167	0/0:7,0:7:0.998301,0.001699,0:0,21,202	0/0:3,0:3:0.973495,0.026505,0:0,9,109	0/0:15,1:16:0.999312,0.000688,0:0,25,304	0/0:46,3:49:0.999996,4e-06,0:0,48,340	0/1:21,3:24:0.035719,0.964281,0:21,0,300	0/0:117,0:117:1,0,0:0,352,463	0/1:8,1:9:0.483029,0.516971,0:7,0,199
chr2	17972789	chr2_17972789_G_A	G	A	.	PASS	AF=0.181818;DP=135;NS=11;AN=22;MAF=0.181818;AC=4;AC_Het=4;AC_Hom=0;AC_Hemi=0;HWE=1	GT:AD:DP:GP:PL	./.:0,0:0:0.645104,0.316159,0.038737:0,0,0	0/0:2,0:2:0.890853,0.109147,0:0,6,70	0/1:2,3:5:0,0.999999,0:73,0,55	0/1:1,2:3:1e-06,0.999753,0.000246:63,0,27	0/0:2,0:2:0.890852,0.109147,0:0,6,65	0/0:9,0:9:0.999044,0.000956,0:0,27,255	0/0:3,0:3:0.942277,0.057723,0:0,9,95	0/0:4,0:4:0.970281,0.029719,0:0,12,143	0/0:12,0:12:0.99988,0.00012,0:0,36,253	0/0:17,1:18:0.976993,0.023007,0:0,13,267	0/1:6,2:8:9.4e-05,0.999906,0:43,0,154	0/1:51,18:69:0,1,0:111,0,356	./.:0,0:0:0.645104,0.316159,0.038737:0,0,0
chr2	17974186	chr2_17974186_G_T	G	T	.	PASS	AF=0.192308;DP=246;NS=13;AN=26;MAF=0.192308;AC=5;AC_Het=5;AC_Hom=0;AC_Hemi=0;HWE=1	GT:AD:DP:GP:PL	0/1:0,3:3:0,0.546223,0.453777:89,9,0	0/1:6,1:7:0.235036,0.764964,0:9,0,173	0/0:24,0:24:1,0,0:0,72,391	0/1:11,1:12:0.439153,0.560847,0:5,0,228	0/1:12,2:14:0.057565,0.942435,0:16,0,252	0/1:6,1:7:0.278762,0.721238,0:8,0,174	0/0:9,0:9:0.999189,0.000811,0:0,27,234	0/0:4,0:4:0.974697,0.025303,0:0,12,143	0/0:16,0:16:0.999994,6e-06,0:0,48,350	0/0:25,0:25:1,0,0:0,75,377	0/0:11,0:11:0.999797,0.000203,0:0,33,274	0/0:102,4:106:1,0,0:0,204,415	0/0:8,0:8:0.99838,0.00162,0:0,24,228
chr2	17974199	chr2_17974199_G_A	G	A	.	PASS	AF=0.192308;DP=250;NS=13;AN=26;MAF=0.192308;AC=5;AC_Het=3;AC_Hom=2;AC_Hemi=0;HWE=0.373913	GT:AD:DP:GP:PL	0/0:4,0:4:0.972916,0.027084,0:0,12,114	1/1:0,7:7:0,0.065554,0.934446:198,21,0	0/0:26,0:26:1,0,0:0,78,383	0/0:12,1:13:0.821846,0.178154,0:0,3,241	0/1:11,3:14:0.000163,0.999837,0:41,0,238	0/1:7,1:8:0.418738,0.581262,0:5,0,188	0/0:9,0:9:0.999131,0.000869,0:0,27,235	0/0:5,0:5:0.986272,0.013728,0:0,15,163	0/0:15,0:15:0.999986,1.4e-05,0:0,45,342	0/0:28,0:28:1,0,0:0,84,385	0/0:10,0:10:0.999565,0.000435,0:0,30,269	0/0:102,1:103:1,0,0:0,290,463	0/1:5,2:7:2e-06,0.999998,0:61,0,152
chr2	17976243	chr2_17976243_C_T	C	T	.	PASS	AF=0.333333;DP=271;NS=12;AN=24;MAF=0.333333;AC=8;AC_Het=4;AC_Hom=4;AC_Hemi=0;HWE=0.517566	GT:AD:DP:GP:PL	./.:0,0:0:0.445085,0.444124,0.110791:0,0,0	0/0:7,0:7:0.992265,0.007735,0:0,21,205	0/0:4,0:4:0.941298,0.058702,0:0,12,139	1/1:0,10:10:0,0.003899,0.996101:268,30,0	1/1:0,3:3:0,0.333808,0.666192:111,9,0	0/0:7,0:7:0.992265,0.007735,0:0,21,211	0/0:3,0:3:0.889105,0.110895,0:0,9,106	0/0:3,0:3:0.889105,0.110895,0:0,9,114	0/1:17,8:25:0,1,0:179,0,311	0/1:21,27:48:0,1,0:347,0,303	0/1:14,10:24:0,1,0:211,0,278	0/1:61,71:132:0,1,0:364,0,354	0/0:5,0:5:0.969762,0.030238,0:0,15,165
chr2	17978691	chr2_17978691_G_A	G	A	.	PASS	AF=0.115385;DP=255;NS=13;AN=26;MAF=0.115385;AC=3;AC_Het=3;AC_Hom=0;AC_Hemi=0;HWE=1	GT:AD:DP:GP:PL	0/1:2,3:5:0,1,0:94,0,65	0/1:7,1:8:0.254246,0.745754,0:11,0,191	0/0:15,0:15:0.999993,7e-06,0:0,45,329	0/0:11,0:11:0.999884,0.000116,0:0,33,279	0/0:8,0:8:0.999074,0.000926,0:0,24,220	0/0:13,0:13:0.999971,2.9e-05,0:0,39,308	0/1:5,1:6:0.026267,0.973733,0:22,0,142	0/0:5,0:5:0.992642,0.007358,0:0,15,156	0/0:24,0:24:1,0,0:0,72,397	0/0:40,0:40:1,0,0:0,120,424	0/0:19,0:19:1,0,0:0,57,371	0/0:92,6:98:1,0,0:0,108,346	0/0:3,0:3:0.971204,0.028796,0:0,9,115
chr2	17983889	chr2_17983889_C_A	C	A	.	PASS	AF=0.25;DP=214;NS=12;AN=24;MAF=0.25;AC=6;AC_Het=6;AC_Hom=0;AC_Hemi=0;HWE=0.529258	GT:AD:DP:GP:PL	./.:0,0:0:0.519697,0.402406,0.077897:0,0,0	0/0:4,0:4:0.953841,0.046159,0:0,12,103	0/0:27,1:28:0.999991,9e-06,0:0,49,361	0/1:4,1:5:0.012892,0.987108,0:20,0,92	0/1:1,1:2:0.001026,0.99591,0.003064:31,0,18	0/0:1,0:1:0.720863,0.279083,5.4e-05:0,3,33	0/1:0,2:2:0,0.563595,0.436405:69,6,0	0/1:1,1:2:0.000516,0.999406,7.7e-05:34,0,34	0/1:24,4:28:0.00511,0.99489,0:24,0,315	0/0:62,3:65:1,0,0:0,109,367	0/0:20,0:20:0.999999,1e-06,0:0,60,334	0/1:47,8:55:0.209132,0.790868,0:7,0,323	0/0:2,0:2:0.83782,0.16218,0:0,6,55
chr2	17990384	chr2_17990384_T_A	T	A	.	PASS	AF=0.136364;DP=152;NS=11;AN=22;MAF=0.136364;AC=3;AC_Het=3;AC_Hom=0;AC_Hemi=0;HWE=1	GT:AD:DP:GP:PL	./.:0,0:0:0.737658,0.242424,0.019918:0,0,0	0/0:4,0:4:0.979874,0.020126,0:0,12,106	0/0:12,0:12:0.99992,8e-05,0:0,36,244	0/0:12,0:12:0.99992,8e-05,0:0,36,279	0/1:4,1:5:0.009642,0.990358,0:25,0,122	./.:0,0:0:0.737658,0.242424,0.019918:0,0,0	0/0:3,0:3:0.960542,0.039458,0:0,9,92	0/0:5,0:5:0.989835,0.010165,0:0,15,158	0/1:11,3:14:1e-05,0.99999,0:55,0,240	0/1:40,5:45:0.016444,0.983556,0:23,0,332	0/0:13,1:14:0.940242,0.059758,0:0,7,257	0/0:30,0:30:1,0,0:0,90,373	0/0:8,0:8:0.998718,0.001282,0:0,24,184
chr2	17991252	chr2_17991252_A_G	A	G	.	PASS	AF=0.5;DP=240;NS=12;AN=24;MAF=0.5;AC=12;AC_Het=4;AC_Hom=8;AC_Hemi=0;HWE=0.281462	GT:AD:DP:GP:PL	1/1:0,23:23:0,0,1:390,69,0	0/1:7,1:8:0.012818,0.987182,0:16,0,145	1/1:0,10:10:0,0.001978,0.998022:233,30,0	0/1:12,7:19:0,1,0:171,0,228	0/1:1,2:3:1e-06,0.999686,0.000313:57,0,32	0/1:1,1:2:0.000203,0.999641,0.000156:34,0,35	1/1:0,5:5:0,0.059637,0.940363:155,15,0	./.:0,0:0:0.253674,0.499973,0.246353:0,0,0	0/0:10,0:10:0.998079,0.001921,0:0,30,242	0/0:32,0:32:1,0,0:0,96,387	0/0:20,0:20:0.999998,2e-06,0:0,60,355	0/0:97,3:100:1,0,0:0,202,385	1/1:0,7:7:0,0.015607,0.984393:168,21,0
chr2	17992970	chr2_17992970_A_T	A	T	.	PASS	AF=0.454545;DP=147;NS=11;AN=22;MAF=0.454545;AC=10;AC_Het=6;AC_Hom=4;AC_Hemi=0;HWE=1	GT:AD:DP:GP:PL	0/0:11,0:11:0.999174,0.000826,0:0,33,207	1/1:0,2:2:0,0.371258,0.628742:74,6,0	1/1:0,11:11:0,0.001152,0.998848:278,33,0	0/1:1,1:2:0.000187,0.999277,0.000535:35,0,29	0/1:2,5:7:0,0.999999,1e-06:152,0,55	0/0:1,0:1:0.541465,0.458486,4.9e-05:0,3,39	./.:0,0:0:0.293211,0.496557,0.210232:0,0,0	./.:0,0:0:0.293211,0.496557,0.210232:0,0,0	0/1:14,6:20:0,1,0:134,0,207	0/1:25,10:35:0,1,0:174,0,313	0/1:15,9:24:0,1,0:169,0,231	0/0:32,0:32:1,0,0:0,96,328	0/1:1,1:2:0.000236,0.999629,0.000134:34,0,35
chr2	17993602	chr2_17993602_C_A	C	A	.	PASS	AF=0.333333;DP=172;NS=12;AN=24;MAF=0.333333;AC=8;AC_Het=4;AC_Hom=4;AC_Hemi=0;HWE=0.517566	GT:AD:DP:GP:PL	0/0:32,0:32:1,0,0:0,96,398	0/0:5,0:5:0.96711,0.03289,0:0,15,155	1/1:0,22:22:0,1e-06,0.999999:393,66,0	0/1:3,6:9:0,1,0:154,0,84	0/1:4,7:11:0,1,0:188,0,109	0/1:1,1:2:0.001161,0.998753,8.6e-05:29,0,35	0/0:1,0:1:0.647591,0.352394,1.5e-05:0,3,41	./.:0,0:0:0.419384,0.456429,0.124187:0,0,0	0/0:14,1:15:0.922805,0.077195,0:0,11,290	0/0:42,0:42:1,0,0:0,126,416	0/0:17,1:18:0.989646,0.010354,0:0,20,323	1/1:0,8:8:0,0.014153,0.985847:179,24,0	0/1:2,5:7:0,0.999998,2e-06:147,0,52
chr2	18000087	chr2_18000087_T_C	T	C	.	PASS	AF=0.458333;DP=267;NS=12;AN=24;MAF=0.458333;AC=11;AC_Het=5;AC_Hom=6;AC_Hemi=0;HWE=0.59387	GT:AD:DP:GP:PL	1/1:0,5:5:0,0.07271,0.92729:155,15,0	0/0:8,0:8:0.993812,0.006188,0:0,24,219	1/1:0,23:23:0,0,1:379,69,0	0/1:7,5:12:0,1,0:138,0,190	0/1:7,5:12:0,1,0:139,0,186	0/0:8,0:8:0.993812,0.006188,0:0,24,228	0/0:4,0:4:0.909399,0.090601,0:0,12,138	./.:0,0:0:0.309656,0.493623,0.196721:0,0,0	0/1:9,9:18:0,1,0:189,0,198	0/1:24,24:48:0,1,0:302,0,315	0/1:17,7:24:0,1,0:148,0,281	0/0:103,0:103:1,0,0:0,310,453	1/1:0,2:2:0,0.385486,0.614514:64,6,0
chr2	18009317	chr2_18009317_G_A	G	A	.	PASS	AF=0.5;DP=262;NS=12;AN=24;MAF=0.5;AC=12;AC_Het=6;AC_Hom=6;AC_Hemi=0;HWE=1	GT:AD:DP:GP:PL	./.:0,0:0:0.255542,0.499939,0.244519:0,0,0	0/1:1,3:4:0,0.975962,0.024038:93,0,13	0/0:20,0:20:0.999998,2e-06,0:0,60,359	0/0:10,0:10:0.998093,0.001907,0:0,30,267	0/0:8,0:8:0.992416,0.007584,0:0,24,225	0/1:4,2:6:1e-06,0.999999,0:58,0,127	1/1:0,4:4:0,0.113304,0.886696:130,12,0	0/1:1,1:2:0.000161,0.992127,0.007712:35,0,18	0/1:12,12:24:0,1,0:249,0,235	0/1:33,29:62:0,1,0:339,0,342	0/1:23,20:43:0,1,0:308,0,322	1/1:0,74:74:0,0,1:445,223,0	1/1:0,5:5:0,0.060054,0.939946:151,15,0
chr2	18013686	chr2_18013686_A_G	A	G	.	PASS	AF=0.115385;DP=273;NS=13;AN=26;MAF=0.115385;AC=3;AC_Het=1;AC_Hom=2;AC_Hemi=0;HWE=0.12	GT:AD:DP:GP:PL	0/0:29,0:29:1,0,0:0,87,409	1/1:0,10:10:0,0.014546,0.985454:266,30,0	0/0:14,0:14:0.999984,1.6e-05,0:0,42,313	0/0:14,0:14:0.999984,1.6e-05,0:0,42,318	0/0:7,0:7:0.997937,0.002063,0:0,21,227	0/1:4,2:6:2e-05,0.99998,0:53,0,115	0/0:3,0:3:0.967983,0.032017,0:0,9,116	0/0:4,0:4:0.983731,0.016269,0:0,12,144	0/0:11,0:11:0.999871,0.000129,0:0,33,249	0/0:41,0:41:1,0,0:0,123,419	0/0:24,0:24:1,0,0:0,72,388	0/0:102,0:102:1,0,0:0,307,454	0/0:7,0:7:0.997937,0.002063,0:0,21,187
chr2	18018091	chr2_18018091_C_T	C	T	.	PASS	AF=0.115385;DP=241;NS=13;AN=26;MAF=0.115385;AC=3;AC_Het=1;AC_Hom=2;AC_Hemi=0;HWE=0.12	GT:AD:DP:GP:PL	0/0:19,0:19:1,0,0:0,57,345	0/0:3,0:3:0.971918,0.028082,0:0,9,108	0/0:14,0:14:0.999986,1.4e-05,0:0,42,311	0/0:13,0:13:0.999972,2.8e-05,0:0,39,321	0/0:9,0:9:0.999549,0.000451,0:0,27,232	1/1:0,5:5:0,0.350966,0.649034:155,15,0	0/0:7,0:7:0.998198,0.001802,0:0,21,208	0/0:4,0:4:0.985759,0.014241,0:0,12,138	0/0:20,0:20:1,0,0:0,60,362	0/0:53,0:53:1,0,0:0,160,424	0/0:20,0:20:1,0,0:0,60,350	0/0:66,1:67:1,0,0:0,183,388	0/1:5,2:7:1.1e-05,0.999989,0:56,0,149
chr2	18030408	chr2_18030408_T_C	T	C	.	PASS	AF=0.115385;DP=237;NS=13;AN=26;MAF=0.115385;AC=3;AC_Het=3;AC_Hom=0;AC_Hemi=0;HWE=1	GT:AD:DP:GP:PL	0/0:26,0:26:1,0,0:0,78,305	0/0:6,0:6:0.995523,0.004477,0:0,18,169	0/0:17,0:17:0.999998,2e-06,0:0,51,328	0/1:10,1:11:0.361013,0.638987,0:8,0,221	0/0:7,0:7:0.997756,0.002244,0:0,21,207	0/1:0,3:3:0,0.634638,0.365362:96,9,0	0/0:2,0:2:0.932871,0.067129,0:0,6,76	0/0:2,0:2:0.932871,0.067129,0:0,6,63	0/0:21,0:21:1,0,0:0,63,360	0/0:59,0:59:1,0,0:0,178,431	0/0:26,0:26:1,0,0:0,78,354	0/1:40,14:54:0,1,0:99,0,331	0/0:1,0:1:0.874147,0.125807,4.6e-05:0,3,26
chr2	18030482	chr2_18030482_A_T	A	T	.	PASS	AF=0.230769;DP=242;NS=13;AN=26;MAF=0.230769;AC=6;AC_Het=4;AC_Hom=2;AC_Hemi=0;HWE=0.522981	GT:AD:DP:GP:PL	0/0:43,0:43:1,0,0:0,129,412	0/0:8,0:8:0.997753,0.002247,0:0,24,238	0/0:18,0:18:0.999998,2e-06,0:0,54,346	0/0:15,0:15:0.999982,1.8e-05,0:0,45,332	0/0:5,0:5:0.9823,0.0177,0:0,15,160	0/0:7,0:7:0.995516,0.004484,0:0,21,208	1/1:0,3:3:0,0.464403,0.535596:79,9,0	0/0:1,0:1:0.776198,0.223789,1.3e-05:0,3,37	0/1:11,4:15:0,1,0:96,0,235	0/1:29,26:55:0,1,0:325,0,340	0/1:10,11:21:0,1,0:235,0,213	0/1:31,16:47:0,1,0:230,0,301	0/0:4,0:4:0.965215,0.034785,0:0,12,136
chr2	18030677	chr2_18030677_T_A	T	A	.	PASS	AF=0.454545;DP=188;NS=11;AN=22;MAF=0.454545;AC=10;AC_Het=6;AC_Hom=4;AC_Hemi=0;HWE=1	GT:AD:DP:GP:PL	./.:0,0:0:0.267349,0.499418,0.233233:0,0,0	1/1:0,3:3:0,0.211141,0.788859:100,9,0	0/1:10,4:14:0,1,0:84,0,218	0/1:5,2:7:2e-06,0.999998,0:54,0,98	0/0:6,0:6:0.971641,0.028359,0:0,18,175	0/0:1,0:1:0.515893,0.481851,0.002256:0,3,23	0/0:2,0:2:0.681662,0.318338,0:0,6,69	./.:0,0:0:0.267349,0.499418,0.233233:0,0,0	0/1:15,3:18:0.000135,0.999865,0:36,0,263	0/1:23,8:31:0,1,0:132,0,302	0/1:16,6:22:0,1,0:122,0,279	1/1:1,42:43:0,0,1:374,92,0	0/1:1,2:3:0,0.997043,0.002957:63,0,22
chr2	18031326	chr2_18031326_G_T	G	T	.	PASS	AF=0.346154;DP=147;NS=13;AN=26;MAF=0.346154;AC=9;AC_Het=7;AC_Hom=2;AC_Hemi=0;HWE=1	GT:AD:DP:GP:PL	1/1:0,9:9:0,0.006771,0.993229:245,27,0	0/0:4,0:4:0.933172,0.066828,0:0,12,119	0/1:1,3:4:0.002954,0.994321,0.002725:25,0,20	0/1:7,1:8:0.122543,0.877457,0:8,0,176	0/1:6,1:7:0.181377,0.818623,0:6,0,149	0/0:3,0:3:0.874716,0.125284,0:0,9,108	0/0:6,0:6:0.982412,0.017588,0:0,18,138	0/0:1,0:1:0.635743,0.364231,2.6e-05:0,3,39	0/1:9,5:14:1e-06,0.999999,0:61,0,202	0/1:26,14:40:0,1,0:98,0,240	0/0:10,1:11:0.7793,0.2207,0:0,6,193	0/1:22,6:28:0,1,0:70,0,280	0/1:1,1:2:0.013677,0.986098,0.000225:18,0,31
chr2	18031364	chr2_18031364_A_G	A	G	.	PASS	AF=0.307692;DP=214;NS=13;AN=26;MAF=0.307692;AC=8;AC_Het=4;AC_Hom=4;AC_Hemi=0;HWE=0.507918	GT:AD:DP:GP:PL	1/1:0,23:23:0,1e-06,0.999999:374,69,0	0/0:6,0:6:0.987158,0.012842,0:0,18,193	0/0:22,0:22:1,0,0:0,66,375	0/1:7,5:12:0,1,0:135,0,193	0/1:5,3:8:0,1,0:85,0,146	0/0:7,0:7:0.993538,0.006462,0:0,21,215	0/1:3,4:7:0,1,0:108,0,90	0/1:2,1:3:0.001913,0.998087,0:28,0,73	0/0:14,0:14:0.999949,5.1e-05,0:0,42,306	0/0:41,0:41:1,0,0:0,123,421	0/0:13,0:13:0.999898,0.000102,0:0,39,301	0/0:55,0:55:1,0,0:0,166,402	1/1:0,3:3:0,0.375199,0.624801:102,9,0
chr2	18033277	chr2_18033277_T_A	T	A	.	PASS	AF=0.208333;DP=233;NS=12;AN=24;MAF=0.208333;AC=5;AC_Het=3;AC_Hom=2;AC_Hemi=0;HWE=0.403727	GT:AD:DP:GP:PL	1/1:0,18:18:0,2.4e-05,0.999976:315,54,0	0/1:1,3:4:0,0.999801,0.000199:96,0,29	0/0:17,0:17:0.999995,5e-06,0:0,51,249	0/0:5,0:5:0.980752,0.019248,0:0,15,158	0/1:4,2:6:8e-06,0.999992,0:53,0,105	./.:0,0:0:0.579158,0.363733,0.057109:0,0,0	0/1:0,1:1:0.000766,0.76044,0.238794:35,3,0	0/0:1,0:1:0.761021,0.238973,6e-06:0,3,41	0/0:18,0:18:0.999998,2e-06,0:0,54,301	0/0:37,0:37:1,0,0:0,111,381	0/0:18,0:18:0.999998,2e-06,0:0,54,213	0/0:107,0:107:1,0,0:0,322,461	0/0:1,0:1:0.761021,0.238973,6e-06:0,3,41
chr2	18034155	chr2_18034155_T_C	T	C	.	PASS	AF=0.461538;DP=262;NS=13;AN=26;MAF=0.461538;AC=12;AC_Het=6;AC_Hom=6;AC_Hemi=0;HWE=1	GT:AD:DP:GP:PL	1/1:0,7:7:0,0.017234,0.982766:199,21,0	0/0:3,0:3:0.817843,0.182157,0:0,9,109	1/1:0,12:12:0,0.000548,0.999452:230,36,0	0/1:6,5:11:0,1,0:133,0,155	0/0:10,0:10:0.998263,0.001737,0:0,30,265	0/0:4,0:4:0.899796,0.100204,0:0,12,131	0/1:3,1:4:0.001129,0.998871,0:27,0,98	0/1:1,5:6:0,0.997741,0.002259:157,0,23	0/1:13,7:20:0,1,0:170,0,249	0/1:22,24:46:0,1,0:321,0,320	0/1:12,10:22:0,1,0:207,0,251	0/0:109,0:109:1,0,0:0,328,459	1/1:0,7:7:0,0.017234,0.982766:205,21,0
chr2	18034351	chr2_18034351_G_A	G	A	.	PASS	AF=0.153846;DP=270;NS=13;AN=26;MAF=0.153846;AC=4;AC_Het=4;AC_Hom=0;AC_Hemi=0;HWE=1	GT:AD:DP:GP:PL	0/0:27,0:27:1,0,0:0,81,353	0/0:2,0:2:0.910543,0.089457,0:0,6,78	0/1:3,1:4:0.008056,0.991944,0:25,0,91	0/0:7,0:7:0.996939,0.003061,0:0,21,194	0/0:7,0:7:0.996939,0.003061,0:0,21,215	0/0:7,0:7:0.996939,0.003061,0:0,21,204	0/0:2,0:2:0.910543,0.089457,0:0,6,74	0/0:2,0:2:0.910543,0.089457,0:0,6,80	0/1:8,7:15:0,1,0:166,0,189	0/1:34,22:56:0,1,0:283,0,358	0/1:16,13:29:0,1,0:253,0,238	0/0:102,0:102:1,0,0:0,307,462	0/0:10,0:10:0.999616,0.000384,0:0,30,279
chr2	18034460	chr2_18034460_C_G	C	G	.	PASS	AF=0.346154;DP=262;NS=13;AN=26;MAF=0.346154;AC=9;AC_Het=3;AC_Hom=6;AC_Hemi=0;HWE=0.0919908	GT:AD:DP:GP:PL	1/1:0,28:28:0,0,1:379,84,0	0/0:2,0:2:0.793159,0.206841,0:0,6,82	1/1:0,14:14:0,0.000234,0.999766:235,42,0	0/1:1,6:7:0,0.997356,0.002644:163,0,20	0/1:9,3:12:0,1,0:79,0,221	0/0:6,0:6:0.983963,0.016037,0:0,18,173	0/0:3,0:3:0.884651,0.115349,0:0,9,114	1/1:0,2:2:0,0.489438,0.510562:72,6,0	0/0:17,0:17:0.999992,8e-06,0:0,51,338	0/0:42,0:42:1,0,0:0,126,423	0/0:21,0:21:1,0,0:0,63,375	0/1:54,49:103:0,1,0:350,0,359	0/0:4,0:4:0.938796,0.061204,0:0,12,130
chr2	18034565	chr2_18034565_G_A	G	A	.	PASS	AF=0.269231;DP=221;NS=13;AN=26;MAF=0.269231;AC=7;AC_Het=3;AC_Hom=4;AC_Hemi=0;HWE=0.165217	GT:AD:DP:GP:PL	0/0:21,0:21:1,0,0:0,63,334	1/1:0,5:5:0,0.144169,0.855831:146,15,0	1/1:1,13:14:0,0.343647,0.656353:245,10,0	0/1:5,6:11:0,1,0:138,0,116	0/1:4,2:6:4.3e-05,0.999957,0:45,0,85	0/0:2,0:2:0.843528,0.156472,0:0,6,67	0/0:3,0:3:0.915124,0.084876,0:0,9,95	0/0:1,0:1:0.729337,0.270583,8e-05:0,3,31	0/0:20,0:20:0.999999,1e-06,0:0,60,332	0/0:30,0:30:1,0,0:0,90,338	0/0:13,0:13:0.999909,9.1e-05,0:0,39,267	0/1:49,40:89:0,1,0:326,0,354	0/0:6,0:6:0.98854,0.01146,0:0,18,179
chr2	18034625	chr2_18034625_G_A	G	A	.	PASS	AF=0.125;DP=231;NS=12;AN=24;MAF=0.125;AC=3;AC_Het=3;AC_Hom=0;AC_Hemi=0;HWE=1	GT:AD:DP:GP:PL	0/0:12,0:12:0.999929,7.1e-05,0:0,36,285	0/0:4,0:4:0.982219,0.017781,0:0,12,122	0/1:8,5:13:0,1,0:124,0,190	0/0:15,0:15:0.999991,9e-06,0:0,45,328	0/0:10,0:10:0.999717,0.000283,0:0,30,245	0/1:5,2:7:3.5e-05,0.999965,0:50,0,147	0/0:5,0:5:0.99103,0.00897,0:0,15,156	./.:0,0:0:0.762996,0.221001,0.016003:0,0,0	0/0:16,0:16:0.999996,4e-06,0:0,48,322	0/0:38,0:38:1,0,0:0,114,408	0/0:13,0:13:0.999965,3.5e-05,0:0,39,282	0/1:46,46:92:0,1,0:347,0,356	0/0:5,0:5:0.99103,0.00897,0:0,15,162
chr2	18034888	chr2_18034888_G_A	G	A	.	PASS	AF=0.230769;DP=265;NS=13;AN=26;MAF=0.230769;AC=6;AC_Het=6;AC_Hom=0;AC_Hemi=0;HWE=1	GT:AD:DP:GP:PL	0/0:25,0:25:1,0,0:0,75,374	0/0:9,0:9:0.998755,0.001245,0:0,27,231	0/0:19,0:19:0.999999,1e-06,0:0,57,354	0/1:5,8:13:0,1,0:202,0,129	0/1:3,9:12:0,1,0:200,0,68	0/0:4,0:4:0.961628,0.038372,0:0,12,145	0/0:13,0:13:0.999922,7.8e-05,0:0,39,257	0/0:1,0:1:0.758011,0.24198,1e-05:0,3,39	0/1:7,7:14:0,1,0:178,0,162	0/1:20,6:26:0,1,0:105,0,301	0/1:5,8:13:0,1,0:183,0,108	0/1:51,58:109:0,1,0:377,0,355	0/0:6,0:6:0.990123,0.009877,0:0,18,193
chr2	18035580	chr2_18035580_G_A	G	A	.	PASS	AF=0.230769;DP=224;NS=13;AN=26;MAF=0.230769;AC=6;AC_Het=2;AC_Hom=4;AC_Hemi=0;HWE=0.0757764	GT:AD:DP:GP:PL	0/0:20,0:20:0.999999,1e-06,0:0,60,309	0/0:5,0:5:0.982102,0.017898,0:0,15,140	1/1:0,15:15:0,0.000209,0.999791:334,45,0	0/1:5,1:6:0.00864,0.99136,0:23,0,144	1/1:0,3:3:0,0.461591,0.538409:104,9,0	0/1:5,2:7:5e-06,0.999995,0:55,0,139	0/0:3,0:3:0.932056,0.067944,0:0,9,102	0/0:2,0:2:0.872756,0.127244,0:0,6,68	0/0:20,0:20:0.999999,1e-06,0:0,60,367	0/0:45,0:45:1,0,0:0,135,424	0/0:21,0:21:1,0,0:0,63,366	0/0:75,0:75:1,0,0:0,226,406	0/0:2,0:2:0.872756,0.127244,0:0,6,75
chr2	18038460	chr2_18038460_T_C	T	C	.	PASS	AF=0.230769;DP=259;NS=13;AN=26;MAF=0.230769;AC=6;AC_Het=4;AC_Hom=2;AC_Hemi=0;HWE=0.522981	GT:AD:DP:GP:PL	1/1:1,15:16:0,0.003582,0.996418:290,32,0	0/0:3,0:3:0.92535,0.07465,0:0,9,83	0/0:16,0:16:0.99999,1e-05,0:0,48,339	0/0:13,0:13:0.999921,7.9e-05,0:0,39,285	0/0:11,0:11:0.999685,0.000315,0:0,33,267	0/0:6,0:6:0.990017,0.009983,0:0,18,178	0/1:4,2:6:3e-06,0.999997,0:57,0,111	0/0:5,0:5:0.980231,0.019769,0:0,15,154	0/1:8,2:10:0.001966,0.998034,0:29,0,201	0/1:19,21:40:0,1,0:303,0,285	0/1:15,12:27:0,1,0:237,0,265	0/0:104,0:104:1,0,0:0,313,443	0/0:1,0:1:0.756026,0.243967,8e-06:0,3,40
chr2	18038649	chr2_18038649_A_T	A	T	.	PASS	AF=0.269231;DP=152;NS=13;AN=26;MAF=0.269231;AC=7;AC_Het=7;AC_Hom=0;AC_Hemi=0;HWE=0.49913	GT:AD:DP:GP:PL	0/0:1,0:1:0.682448,0.317478,7.4e-05:0,3,33	0/0:6,0:6:0.985671,0.014329,0:0,18,187	0/1:0,2:2:1e-06,0.518018,0.481981:66,6,0	0/1:6,1:7:0.033379,0.966621,0:15,0,168	0/1:4,1:5:0.008561,0.991439,0:21,0,109	0/0:7,0:7:0.992784,0.007216,0:0,21,207	0/0:3,0:3:0.895817,0.104183,0:0,9,115	0/0:4,0:4:0.945047,0.054953,0:0,12,130	0/1:10,8:18:0,1,0:158,0,230	0/1:34,21:55:0,1,0:277,0,354	0/1:10,15:25:0,1,0:259,0,187	0/0:18,0:18:0.999996,4e-06,0:0,54,312	0/1:0,1:1:0.000584,0.682097,0.31732:34,3,0
chr2	18038861	chr2_18038861_G_A	G	A	.	PASS	AF=0.230769;DP=267;NS=13;AN=26;MAF=0.230769;AC=6;AC_Het=2;AC_Hom=4;AC_Hemi=0;HWE=0.0757764	GT:AD:DP:GP:PL	0/0:2,0:2:0.862858,0.137141,0:0,6,60	0/0:5,0:5:0.98052,0.01948,0:0,15,139	1/1:0,27:27:0,0,1:409,81,0	0/1:8,4:12:0,1,0:94,0,174	0/1:7,2:9:2.9e-05,0.999971,0:47,0,187	0/0:7,0:7:0.995058,0.004942,0:0,21,198	0/0:5,0:5:0.98052,0.01948,0:0,15,165	0/0:2,0:2:0.862859,0.137141,0:0,6,78	0/0:13,0:13:0.999922,7.8e-05,0:0,39,292	0/0:47,0:47:1,0,0:0,141,423	0/0:27,0:27:1,0,0:0,81,400	0/0:104,0:104:1,0,0:0,313,458	1/1:0,7:7:0,0.046848,0.953152:198,21,0
chr2	18039176	chr2_18039176_A_G	A	G	.	PASS	AF=0.375;DP=108;NS=12;AN=24;MAF=0.375;AC=9;AC_Het=5;AC_Hom=4;AC_Hemi=0;HWE=1	GT:AD:DP:GP:PL	1/1:0,3:3:0,0.247996,0.752004:81,9,0	0/0:1,0:1:0.568694,0.4311,0.000206:0,3,32	1/1:0,4:4:0,0.141549,0.858451:123,12,0	0/0:3,0:3:0.840682,0.159318,0:0,9,107	0/0:7,0:7:0.988295,0.011705,0:0,21,197	0/0:2,0:2:0.725151,0.274849,0:0,6,70	0/0:1,0:1:0.568764,0.431154,8.2e-05:0,3,36	0/1:0,1:1:0.00015,0.568721,0.431129:37,3,0	0/1:12,2:14:0.00043,0.99957,0:32,0,238	0/1:26,6:32:0,1,0:92,0,313	0/1:14,2:16:0.001083,0.998917,0:28,0,259	0/1:13,11:24:0,1,0:175,0,246	./.:0,0:0:0.323543,0.490531,0.185926:0,0,0
chr2	18040002	chr2_18040002_T_C	T	C	.	PASS	AF=0.153846;DP=272;NS=13;AN=26;MAF=0.153846;AC=4;AC_Het=0;AC_Hom=4;AC_Hemi=0;HWE=0.00521739	GT:AD:DP:GP:PL	1/1:1,17:18:0,0.172799,0.827201:303,17,0	0/0:13,0:13:0.999955,4.5e-05,0:0,39,264	0/0:14,0:14:0.999978,2.2e-05,0:0,42,289	0/0:20,0:20:1,0,0:0,60,369	0/0:16,0:16:0.999994,6e-06,0:0,48,297	0/0:7,0:7:0.997144,0.002856,0:0,21,198	0/0:1,0:1:0.845056,0.154926,1.8e-05:0,3,32	0/0:2,0:2:0.916031,0.083969,0:0,6,60	0/0:31,0:31:1,0,0:0,93,392	0/0:66,0:66:1,0,0:0,199,438	0/0:30,0:30:1,0,0:0,90,398	0/0:46,0:46:1,0,0:0,138,402	1/1:0,8:8:0,0.040869,0.959131:232,24,0
chr2	18044065	chr2_18044065_G_A	G	A	.	PASS	AF=0.461538;DP=260;NS=13;AN=26;MAF=0.461538;AC=12;AC_Het=12;AC_Hom=0;AC_Hemi=0;HWE=0.00569121	GT:AD:DP:GP:PL	0/1:1,2:3:1e-06,0.999318,0.000681:57,0,28	0/1:5,4:9:0,1,0:103,0,139	0/1:6,6:12:0,1,0:141,0,150	0/0:17,0:17:0.999987,1.3e-05,0:0,51,334	0/1:16,3:19:5.7e-05,0.999943,0:40,0,296	0/1:5,2:7:2e-06,0.999998,0:55,0,146	0/1:8,1:9:0.023256,0.976744,0:14,0,215	0/1:2,2:4:0,0.999999,0:64,0,60	0/1:13,3:16:0,1,0:63,0,265	0/1:39,9:48:0,1,0:128,0,338	0/1:20,3:23:0.002483,0.997517,0:24,0,315	0/1:70,14:84:0,1,0:101,0,315	0/1:7,2:9:2.4e-05,0.999976,0:44,0,159
chr2	18055513	chr2_18055513_C_A	C	A	.	PASS	AF=0.153846;DP=214;NS=13;AN=26;MAF=0.153846;AC=4;AC_Het=4;AC_Hom=0;AC_Hemi=0;HWE=1	GT:AD:DP:GP:PL	0/0:26,0:26:1,0,0:0,78,328	0/1:4,3:7:0,1,0:69,0,92	0/1:18,2:20:0.436082,0.563918,0:6,0,286	0/0:9,0:9:0.999313,0.000687,0:0,27,220	0/1:9,2:11:0.000231,0.999769,0:41,0,174	0/0:3,0:3:0.957848,0.042152,0:0,9,93	0/0:1,0:1:0.850299,0.149681,2.1e-05:0,3,31	0/0:2,0:2:0.919103,0.080896,1e-06:0,6,44	0/0:23,0:23:1,0,0:0,69,354	0/0:47,1:48:1,0,0:0,109,367	0/0:23,0:23:1,0,0:0,69,303	0/1:31,5:36:0.026227,0.973773,0:20,0,230	0/0:2,0:2:0.919104,0.080896,0:0,6,69
chr2	18056700	chr2_18056700_T_A	T	A	.	PASS	AF=0.153846;DP=268;NS=13;AN=26;MAF=0.153846;AC=4;AC_Het=0;AC_Hom=4;AC_Hemi=0;HWE=0.00521739	GT:AD:DP:GP:PL	0/0:22,0:22:1,0,0:0,66,335	1/1:0,9:9:0,0.019174,0.980826:254,27,0	0/0:8,0:8:0.998442,0.001558,0:0,24,235	0/0:13,0:13:0.999951,4.9e-05,0:0,39,278	0/0:8,0:8:0.998442,0.001558,0:0,24,176	0/0:2,0:2:0.909175,0.090825,0:0,6,70	0/0:2,0:2:0.909175,0.090825,0:0,6,72	0/0:1,0:1:0.83347,0.166526,3e-06:0,3,40	0/0:19,0:19:0.999999,1e-06,0:0,57,365	0/0:38,0:38:1,0,0:0,114,424	0/0:27,0:27:1,0,0:0,81,399	0/0:105,2:107:1,0,0:0,284,420	1/1:0,12:12:0,0.002438,0.997562:295,36,0
chr2	18064988	chr2_18064988_T_C	T	C	.	PASS	AF=0.5;DP=171;NS=12;AN=24;MAF=0.5;AC=12;AC_Het=4;AC_Hom=8;AC_Hemi=0;HWE=0.281462	GT:AD:DP:GP:PL	1/1:0,2:2:0,0.348123,0.651877:65,6,0	./.:0,0:0:0.266731,0.499458,0.23381:0,0,0	1/1:0,12:12:0,0.000521,0.999479:283,36,0	0/1:2,1:3:0.000538,0.999462,0:30,0,60	0/1:2,4:6:0,1,0:94,0,60	1/1:0,2:2:0,0.348123,0.651877:77,6,0	0/0:2,0:2:0.681143,0.318857,0:0,6,71	0/1:1,1:2:0.000675,0.998952,0.000373:29,0,31	0/0:14,0:14:0.999886,0.000114,0:0,42,282	0/0:26,0:26:1,0,0:0,78,358	0/0:19,0:19:0.999996,4e-06,0:0,57,320	0/1:49,26:75:0,1,0:274,0,346	1/1:0,7:7:0,0.016414,0.983586:207,21,0
chr2	18066302	chr2_18066302_G_A	G	A	.	PASS	AF=0.5;DP=186;NS=13;AN=26;MAF=0.5;AC=13;AC_Het=5;AC_Hom=8;AC_Hemi=0;HWE=0.577624	GT:AD:DP:GP:PL	0/0:16,0:16:0.99997,3e-05,0:0,48,317	1/1:0,2:2:0,0.338641,0.661359:68,6,0	0/0:20,0:20:0.999998,2e-06,0:0,60,360	0/0:9,0:9:0.9962,0.0038,0:0,27,249	0/0:9,0:9:0.9962,0.0038,0:0,27,257	1/1:0,4:4:0,0.113481,0.886519:128,12,0	1/1:0,3:3:0,0.203832,0.796168:94,9,0	0/1:1,1:2:0.000514,0.999291,0.000195:30,0,34	0/1:9,2:11:2.1e-05,0.999979,0:44,0,212	0/1:32,11:43:0,1,0:154,0,330	0/1:17,3:20:3.1e-05,0.999969,0:42,0,286	1/1:0,46:46:0,0,1:423,138,0	0/1:0,1:1:6.5e-05,0.505917,0.494018:39,3,0
chr2	18072864	chr2_18072864_G_A	G	A	.	PASS	AF=0.5;DP=246;NS=12;AN=24;MAF=0.5;AC=12;AC_Het=8;AC_Hom=4;AC_Hemi=0;HWE=0.562629	GT:AD:DP:GP:PL	0/1:3,1:4:0.020035,0.979951,1.4e-05:14,0,45	1/1:0,3:3:0,0.203377,0.796623:109,9,0	0/1:1,6:7:0,0.992175,0.007825:170,0,18	0/0:5,0:5:0.942331,0.057669,0:0,15,163	0/1:10,1:11:0.172498,0.827502,0:4,0,162	0/1:6,8:14:0,1,0:203,0,143	0/1:1,3:4:0,0.992239,0.007761:99,0,18	./.:0,0:0:0.255278,0.499945,0.244777:0,0,0	0/1:8,4:12:0,1,0:109,0,210	0/1:32,18:50:0,1,0:263,0,358	0/1:13,5:18:0,1,0:121,0,277	1/1:3,112:115:0,0,1:450,278,0	0/0:3,0:3:0.803343,0.196657,0:0,9,113
chr2	18073212	chr2_18073212_T_C	T	C	.	PASS	AF=0.318182;DP=223;NS=11;AN=22;MAF=0.318182;AC=7;AC_Het=7;AC_Hom=0;AC_Hemi=0;HWE=0.479876	GT:AD:DP:GP:PL	0/1:3,1:4:0.002861,0.997139,0:25,0,75	./.:0,0:0:0.412902,0.459345,0.127753:0,0,0	0/1:1,12:13:0,0.581675,0.418325:261,4,0	0/0:5,0:5:0.966404,0.033596,0:0,15,155	0/1:4,1:5:0.054074,0.945926,0:12,0,115	0/0:2,0:2:0.782402,0.217598,0:0,6,71	./.:0,0:0:0.412902,0.459345,0.127753:0,0,0	0/0:3,0:3:0.87792,0.12208,0:0,9,95	0/0:12,1:13:0.853413,0.146587,0:0,8,267	0/1:34,7:41:0,1,0:75,0,345	0/1:14,4:18:0,1,0:63,0,289	0/1:42,71:113:0,1,0:325,0,177	0/1:5,1:6:0.017854,0.982146,0:17,0,148
chr2	18073505	chr2_18073505_A_G	A	G	.	PASS	AF=0.5;DP=268;NS=13;AN=26;MAF=0.5;AC=13;AC_Het=7;AC_Hom=6;AC_Hemi=0;HWE=1	GT:AD:DP:GP:PL	0/1:2,1:3:0.021314,0.978681,5e-06:14,0,49	1/1:0,2:2:0,0.34033,0.65967:73,6,0	1/1:1,15:16:0,0.239598,0.760402:208,8,0	0/1:5,5:10:0,1,0:119,0,137	0/1:6,1:7:0.006559,0.993441,0:19,0,158	0/0:3,0:3:0.804972,0.195028,0:0,9,102	1/1:0,2:2:0,0.34033,0.65967:70,6,0	0/0:1,0:1:0.507788,0.492116,9.5e-05:0,3,37	0/1:12,11:23:0,1,0:162,0,258	0/1:45,20:65:0,1,0:231,0,373	0/1:19,6:25:0,1,0:117,0,297	0/1:60,45:105:0,1,0:274,0,357	0/0:5,0:5:0.94289,0.05711,0:0,15,160
chr2	18075363	chr2_18075363_C_G	C	G	.	PASS	AF=0.461538;DP=266;NS=13;AN=26;MAF=0.461538;AC=12;AC_Het=6;AC_Hom=6;AC_Hemi=0;HWE=1	GT:AD:DP:GP:PL	0/0:9,0:9:0.996114,0.003886,0:0,27,174	0/0:9,0:9:0.996114,0.003886,0:0,27,239	1/1:0,22:22:0,0,1:372,66,0	0/1:2,7:9:0,0.999792,0.000208:164,0,34	0/1:10,10:20:0,1,0:212,0,214	0/0:1,0:1:0.500207,0.499635,0.000158:0,3,35	0/0:7,0:7:0.984634,0.015366,0:0,21,216	0/1:0,1:1:4e-05,0.500262,0.499698:41,3,0	0/1:10,10:20:0,1,0:218,0,221	0/1:33,28:61:0,1,0:314,0,352	0/1:12,8:20:0,1,0:192,0,216	1/1:0,80:80:0,0,1:412,241,0	1/1:0,6:6:0,0.030335,0.969665:178,18,0
chr2	18076387	chr2_18076387_C_A	C	A	.	PASS	AF=0.454545;DP=103;NS=11;AN=22;MAF=0.454545;AC=10;AC_Het=2;AC_Hom=8;AC_Hemi=0;HWE=0.0610009	GT:AD:DP:GP:PL	0/0:5,0:5:0.945378,0.054622,0:0,15,106	1/1:0,2:2:0,0.351001,0.648999:71,6,0	1/1:0,14:14:0,0.000132,0.999868:287,42,0	0/0:12,0:12:0.999549,0.000451,0:0,36,270	0/1:3,1:4:0.000687,0.999313,0:29,0,94	./.:0,0:0:0.270006,0.49923,0.230764:0,0,0	0/0:1,0:1:0.518706,0.479529,0.001765:0,3,24	./.:0,0:0:0.270006,0.49923,0.230764:0,0,0	0/0:10,0:10:0.998198,0.001802,0:0,30,253	0/0:21,2:23:0.534707,0.465293,0:0,3,261	0/1:13,2:15:0.0212,0.9788,0:14,0,245	1/1:0,12:12:0,0.000528,0.999472:255,36,0	1/1:0,5:5:0,0.063322,0.936678:164,15,0
chr2	18076398	chr2_18076398_A_G	A	G	.	PASS	AF=0.153846;DP=223;NS=13;AN=26;MAF=0.153846;AC=4;AC_Het=4;AC_Hom=0;AC_Hemi=0;HWE=1	GT:AD:DP:GP:PL	0/0:22,0:22:1,0,0:0,66,363	0/1:2,5:7:0,0.999999,1e-06:133,0,50	0/1:10,4:14:0,1,0:86,0,193	0/1:15,6:21:0,1,0:76,0,292	0/1:3,3:6:1e-06,0.999999,0:64,0,90	0/0:2,0:2:0.906755,0.093245,0:0,6,59	0/0:1,0:1:0.829403,0.170583,1.4e-05:0,3,34	0/0:1,0:1:0.829411,0.170584,4e-06:0,3,39	0/0:28,0:28:1,0,0:0,84,412	0/0:49,0:49:1,0,0:0,148,433	0/0:23,0:23:1,0,0:0,69,390	0/0:40,0:40:1,0,0:0,120,411	0/0:9,0:9:0.999197,0.000803,0:0,27,225
chr2	18076566	chr2_18076566_T_C	T	C	.	PASS	AF=0.5;DP=269;NS=13;AN=26;MAF=0.5;AC=13;AC_Het=5;AC_Hom=8;AC_Hemi=0;HWE=0.577624	GT:AD:DP:GP:PL	1/1:1,26:27:0,8e-06,0.999992:376,54,0	0/0:9,0:9:0.996125,0.003875,0:0,27,250	0/0:24,0:24:1,0,0:0,72,396	0/1:18,6:24:0,1,0:122,0,304	0/1:5,7:12:0,1,0:180,0,122	1/1:0,6:6:0,0.030423,0.969577:183,18,0	0/0:5,0:5:0.941406,0.058594,0:0,15,164	1/1:0,5:5:0,0.059049,0.940951:162,15,0	0/1:8,9:17:0,1,0:188,0,180	0/1:18,17:35:0,1,0:282,0,286	0/1:7,14:21:0,1,0:284,0,157	1/1:0,71:71:0,0,1:412,214,0	0/0:13,0:13:0.999757,0.000243,0:0,39,302
chr2	18079944	chr2_18079944_G_A	G	A	.	PASS	AF=0.269231;DP=210;NS=13;AN=26;MAF=0.269231;AC=7;AC_Het=5;AC_Hom=2;AC_Hemi=0;HWE=1	GT:AD:DP:GP:PL	1/1:0,19:19:0,9e-06,0.999991:346,57,0	0/0:8,0:8:0.996651,0.003349,0:0,24,188	0/0:19,2:21:0.916524,0.083476,0:0,10,302	0/0:9,1:10:0.919235,0.080765,0:0,10,199	0/0:10,0:10:0.999161,0.000839,0:0,30,215	0/0:1,0:1:0.699215,0.300775,1e-05:0,3,41	0/0:4,0:4:0.948975,0.051025,0:0,12,108	0/0:1,0:1:0.698319,0.300389,0.001292:0,3,20	0/1:8,7:15:0,1,0:143,0,154	0/1:22,14:36:0,1,0:191,0,250	0/1:7,4:11:0,1,0:105,0,154	0/1:51,20:71:0,1,0:208,0,334	0/1:2,1:3:0.002931,0.997062,7e-06:26,0,45
chr2	18090632	chr2_18090632_G_A	G	A	.	PASS	AF=0.153846;DP=271;NS=13;AN=26;MAF=0.153846;AC=4;AC_Het=2;AC_Hom=2;AC_Hemi=0;HWE=0.234783	GT:AD:DP:GP:PL	0/0:8,0:8:0.998567,0.001433,0:0,24,182	0/0:11,1:12:0.778735,0.221265,0:0,1,228	0/0:15,1:16:0.999252,0.000748,0:0,27,305	0/0:10,0:10:0.999641,0.000359,0:0,30,238	0/0:9,0:9:0.999283,0.000717,0:0,27,245	0/0:5,0:5:0.988649,0.011351,0:0,15,163	0/1:4,1:5:0.041786,0.958214,0:18,0,117	0/1:3,1:4:0.013578,0.986422,0:23,0,98	0/0:28,0:28:1,0,0:0,84,376	0/0:44,0:44:1,0,0:0,132,394	0/0:20,0:20:1,0,0:0,60,344	0/0:104,0:104:1,0,0:0,313,464	1/1:0,6:6:0,0.14537,0.85463:155,18,0
chr2	18090690	chr2_18090690_C_T	C	T	.	PASS	AF=0.192308;DP=242;NS=13;AN=26;MAF=0.192308;AC=5;AC_Het=5;AC_Hom=0;AC_Hemi=0;HWE=1	GT:AD:DP:GP:PL	0/1:7,2:9:0.000285,0.999715,0:38,0,130	0/0:8,0:8:0.998049,0.001951,0:0,24,217	0/0:10,0:10:0.999512,0.000488,0:0,30,242	0/0:13,0:13:0.999939,6.1e-05,0:0,39,283	0/0:1,0:1:0.799869,0.200106,2.5e-05:0,3,33	0/1:1,2:3:0,0.99992,7.9e-05:67,0,32	0/1:1,4:5:0,0.998996,0.001004:116,0,21	0/1:3,1:4:0.002533,0.997467,0:29,0,89	0/0:14,0:14:0.999969,3.1e-05,0:0,42,302	0/0:30,0:30:1,0,0:0,90,352	0/0:15,0:15:0.999985,1.5e-05,0:0,45,267	0/1:61,60:121:0,1,0:360,0,367	0/0:8,0:8:0.998049,0.001951,0:0,24,191
chr2	18096928	chr2_18096928_G_A	G	A	.	PASS	AF=0.384615;DP=208;NS=13;AN=26;MAF=0.384615;AC=10;AC_Het=4;AC_Hom=6;AC_Hemi=0;HWE=0.255674	GT:AD:DP:GP:PL	1/1:0,13:13:0,0.000366,0.999634:271,39,0	0/1:11,6:17:0,1,0:136,0,242	1/1:0,13:13:0,0.000366,0.999634:303,39,0	0/1:13,11:24:0,1,0:216,0,261	0/1:11,5:16:0,1,0:116,0,235	1/1:0,15:15:0,9.1e-05,0.999909:329,45,0	0/0:8,0:8:0.994812,0.005188,0:0,24,221	0/0:1,0:1:0.599663,0.400316,2.1e-05:0,3,41	0/0:16,0:16:0.99998,2e-05,0:0,48,325	0/0:35,1:36:1,0,0:0,85,394	0/0:21,0:21:0.999999,1e-06,0:0,63,364	0/1:16,4:20:0.001442,0.998558,0:27,0,161	0/0:8,0:8:0.994812,0.005188,0:0,24,241
chr2	18099171	chr2_18099171_G_A	G	A	.	PASS	AF=0.181818;DP=177;NS=11;AN=22;MAF=0.181818;AC=4;AC_Het=4;AC_Hom=0;AC_Hemi=0;HWE=1	GT:AD:DP:GP:PL	./.:0,0:0:0.624194,0.331731,0.044075:0,0,0	0/0:6,0:6:0.991765,0.008235,0:0,18,161	./.:0,0:0:0.624194,0.331731,0.044075:0,0,0	0/0:1,0:1:0.790057,0.209938,6e-06:0,3,40	0/1:5,2:7:0.000603,0.999397,0:35,0,86	0/1:7,2:9:0.005118,0.994882,0:26,0,130	0/0:3,0:3:0.937708,0.062292,0:0,9,64	0/0:2,0:2:0.882721,0.117279,0:0,6,72	0/0:13,1:14:0.906801,0.093199,0:0,7,250	0/1:19,3:22:0.003712,0.996288,0:27,0,265	0/0:15,1:16:0.924945,0.075055,0:0,8,255	0/1:81,13:94:0.00016,0.99984,0:41,0,238	0/0:3,0:3:0.937708,0.062292,0:0,9,88
chr2	18102011	chr2_18102011_C_T	C	T	.	PASS	AF=0.5;DP=204;NS=11;AN=22;MAF=0.5;AC=11;AC_Het=9;AC_Hom=2;AC_Hemi=0;HWE=0.0905998	GT:AD:DP:GP:PL	./.:0,0:0:0.251131,0.499997,0.248872:0,0,0	1/1:0,4:4:0,0.111555,0.888445:110,12,0	0/1:6,2:8:0.013549,0.986451,0:16,0,125	0/1:5,1:6:0.008005,0.991995,0:18,0,137	0/0:4,0:4:0.889338,0.110662,0:0,12,143	0/1:2,3:5:1.1e-05,0.999987,2e-06:47,0,54	./.:0,0:0:0.251131,0.499997,0.248872:0,0,0	0/1:3,2:5:0.002389,0.997611,0:23,0,73	0/1:8,6:14:0,1,0:70,0,182	0/1:15,7:22:0,1,0:80,0,266	0/1:9,9:18:0,1,0:158,0,191	0/1:44,59:103:0,1,0:168,0,314	0/1:7,8:15:0,1,0:72,0,159
chr2	18105693	chr2_18105693_A_T	A	T	.	PASS	AF=0.409091;DP=59;NS=11;AN=22;MAF=0.409091;AC=9;AC_Het=3;AC_Hom=6;AC_Hemi=0;HWE=0.214507	GT:AD:DP:GP:PL	./.:0,0:0:0.3443,0.484942,0.170758:0,0,0	0/0:1,0:1:0.586687,0.413167,0.000146:0,3,33	1/1:0,10:10:0,0.002765,0.997235:259,30,0	0/1:6,1:7:0.06718,0.93282,0:10,0,177	0/1:2,1:3:0.002255,0.997745,0:25,0,67	0/1:3,2:5:5e-06,0.999995,0:52,0,95	0/0:1,0:1:0.586719,0.413189,9.2e-05:0,3,35	1/1:0,2:2:2e-06,0.415193,0.584804:57,6,0	0/0:10,0:10:0.998627,0.001373,0:0,30,242	0/0:7,0:7:0.989117,0.010883,0:0,21,162	0/0:10,0:10:0.998627,0.001373,0:0,30,244	./.:0,0:0:0.3443,0.484942,0.170758:0,0,0	1/1:0,3:3:0,0.261983,0.738017:105,9,0
chr2	18105914	chr2_18105914_G_A	G	A	.	PASS	AF=0.192308;DP=92;NS=13;AN=26;MAF=0.192308;AC=5;AC_Het=5;AC_Hom=0;AC_Hemi=0;HWE=1	GT:AD:DP:GP:PL	0/0:1,0:1:0.781413,0.218556,3.1e-05:0,3,33	0/0:2,0:2:0.877312,0.122688,0:0,6,69	0/0:4,0:4:0.96622,0.03378,0:0,12,121	0/0:14,0:14:0.999966,3.4e-05,0:0,42,293	0/1:17,2:19:0.019137,0.980863,0:20,0,270	0/0:1,0:1:0.781431,0.218561,8e-06:0,3,39	0/1:1,4:5:0,0.998878,0.001122:115,0,21	0/0:3,0:3:0.934647,0.065353,0:0,9,78	0/1:3,2:5:0.000114,0.999886,0:42,0,87	0/0:10,0:10:0.999454,0.000546,0:0,30,193	0/1:5,2:7:7e-06,0.999993,0:54,0,145	0/0:14,1:15:0.958776,0.041224,0:0,11,152	0/1:3,3:6:0,1,0:91,0,91
chr2	18105963	chr2_18105963_C_T	C	T	.	PASS	AF=0.461538;DP=186;NS=13;AN=26;MAF=0.461538;AC=12;AC_Het=8;AC_Hom=4;AC_Hemi=0;HWE=0.601992	GT:AD:DP:GP:PL	0/1:3,1:4:0.05514,0.94486,0:10,0,72	1/1:0,13:13:0,0.000285,0.999715:294,39,0	0/1:14,6:20:0,1,0:106,0,269	0/1:9,12:21:0,1,0:234,0,206	0/1:16,6:22:0,1,0:134,0,239	0/0:5,0:5:0.949173,0.050827,0:0,15,164	0/0:10,0:10:0.998329,0.001671,0:0,30,268	0/1:2,4:6:0,0.999869,0.000131:119,0,35	0/1:8,2:10:0.000125,0.999875,0:37,0,202	0/1:4,8:12:0,1,0:140,0,79	0/1:2,5:7:0,0.999996,4e-06:118,0,50	1/1:0,44:44:0,0,1:209,132,0	0/0:12,0:12:0.999582,0.000418,0:0,36,296
chr2	18109310	chr2_18109310_G_T	G	T	.	PASS	AF=0.458333;DP=116;NS=12;AN=24;MAF=0.458333;AC=11;AC_Het=5;AC_Hom=6;AC_Hemi=0;HWE=0.59387	GT:AD:DP:GP:PL	0/1:0,1:1:0.015684,0.503769,0.480547:15,3,0	0/1:2,4:6:0,0.99999,1e-05:119,0,47	1/1:0,23:23:0,0,1:383,69,0	0/1:6,5:11:0,1,0:131,0,150	0/1:11,9:20:0,1,0:210,0,240	0/1:1,1:2:0.000166,0.999643,0.000191:35,0,34	./.:0,0:0:0.261938,0.499722,0.238341:0,0,0	0/0:1,0:1:0.511782,0.488181,3.7e-05:0,3,41	0/0:7,0:7:0.985315,0.014685,0:0,21,204	0/0:16,1:17:0.981895,0.018105,0:0,20,289	0/0:15,0:15:0.999942,5.8e-05,0:0,45,319	1/1:0,3:3:0,0.207655,0.792345:83,9,0	1/1:0,5:5:0,0.061489,0.938511:161,15,0
chr2	18110150	chr2_18110150_G_A	G	A	.	PASS	AF=0.5;DP=212;NS=11;AN=22;MAF=0.5;AC=11;AC_Het=7;AC_Hom=4;AC_Hemi=0;HWE=0.580853	GT:AD:DP:GP:PL	./.:0,0:0:0.258329,0.499864,0.241807:0,0,0	0/1:1,3:4:0,0.998458,0.001542:89,0,25	0/1:1,1:2:0.002594,0.997213,0.000193:23,0,34	0/0:7,0:7:0.985109,0.014891,0:0,21,215	0/1:8,2:10:0.000129,0.999871,0:36,0,171	0/0:7,0:7:0.985109,0.014891,0:0,21,224	0/1:4,1:5:0.005199,0.994801,0:20,0,110	./.:0,0:0:0.258329,0.499864,0.241807:0,0,0	0/1:18,7:25:0,1,0:158,0,272	0/1:24,15:39:0,1,0:263,0,319	0/1:14,16:30:0,1,0:291,0,221	1/1:0,80:80:0,0,1:440,241,0	1/1:0,3:3:0,0.205336,0.794664:100,9,0
chr2	18111089	chr2_18111089_G_A	G	A	.	PASS	AF=0.181818;DP=154;NS=11;AN=22;MAF=0.181818;AC=4;AC_Het=4;AC_Hom=0;AC_Hemi=0;HWE=1	GT:AD:DP:GP:PL	0/1:3,1:4:0.016176,0.983823,0:21,0,59	0/0:2,0:2:0.891397,0.108603,0:0,6,71	0/0:10,0:10:0.999524,0.000476,0:0,30,245	0/1:4,2:6:1.1e-05,0.999989,0:53,0,94	0/1:1,1:2:0.000818,0.996753,0.002429:34,0,17	./.:0,0:0:0.646529,0.315083,0.038388:0,0,0	0/0:2,0:2:0.891397,0.108603,0:0,6,69	./.:0,0:0:0.646529,0.315083,0.038388:0,0,0	0/1:8,1:9:0.294584,0.705416,0:7,0,207	0/0:19,2:21:0.62804,0.37196,0:1,0,300	0/0:5,0:5:0.985,0.015,0:0,15,148	0/0:87,1:88:1,0,0:0,227,429	0/0:5,0:5:0.985,0.015,0:0,15,160
chr2	18113596	chr2_18113596_G_A	G	A	.	PASS	AF=0.125;DP=237;NS=12;AN=24;MAF=0.125;AC=3;AC_Het=3;AC_Hom=0;AC_Hemi=0;HWE=1	GT:AD:DP:GP:PL	./.:0,0:0:0.774585,0.211041,0.014375:0,0,0	0/1:5,2:7:5.9e-05,0.999941,0:48,0,146	0/1:0,2:2:0.000722,0.785311,0.213967:42,6,0	0/0:4,0:4:0.983257,0.016743,0:0,12,131	0/1:10,1:11:0.486066,0.513934,0:6,0,201	0/0:6,0:6:0.995761,0.004239,0:0,18,177	0/0:8,0:8:0.998937,0.001063,0:0,24,233	0/0:1,0:1:0.880105,0.119894,1e-06:0,3,41	0/0:23,0:23:1,0,0:0,69,380	0/0:44,0:44:1,0,0:0,132,420	0/0:20,0:20:1,0,0:0,60,374	0/0:106,0:106:1,0,0:0,319,453	0/0:5,0:5:0.991558,0.008442,0:0,15,161
chr2	18114353	chr2_18114353_G_A	G	A	.	PASS	AF=0.423077;DP=246;NS=13;AN=26;MAF=0.423077;AC=11;AC_Het=7;AC_Hom=4;AC_Hemi=0;HWE=1	GT:AD:DP:GP:PL	0/0:6,0:6:0.977453,0.022547,0:0,18,144	1/1:0,6:6:0,0.040613,0.959387:176,18,0	0/0:6,0:6:0.977453,0.022547,0:0,18,165	0/1:1,3:4:0,0.988389,0.011611:102,0,15	1/1:0,2:2:2e-06,0.403815,0.596183:57,6,0	0/1:2,2:4:6e-06,0.999993,1e-06:51,0,56	0/1:2,1:3:0.000542,0.999458,0:31,0,59	0/1:0,1:1:0.000246,0.575172,0.424581:35,3,0	0/1:16,10:26:0,1,0:175,0,272	0/1:32,24:56:0,1,0:294,0,309	0/1:15,5:20:0,1,0:93,0,274	0/0:104,0:104:1,0,0:0,313,452	0/0:8,0:8:0.994266,0.005734,0:0,24,214
chr2	18122792	chr2_18122792_C_A	C	A	.	PASS	AF=0.307692;DP=282;NS=13;AN=26;MAF=0.307692;AC=8;AC_Het=8;AC_Hom=0;AC_Hemi=0;HWE=0.244302	GT:AD:DP:GP:PL	0/1:3,1:4:0.090266,0.909734,0:10,0,71	0/0:3,0:3:0.888874,0.111126,0:0,9,108	0/0:9,0:9:0.99805,0.00195,0:0,27,182	0/1:1,2:3:2e-06,0.999496,0.000502:58,0,27	0/1:3,3:6:0,1,0:94,0,96	0/1:3,3:6:0,1,0:89,0,85	0/0:2,0:2:0.799974,0.200026,0:0,6,79	0/0:3,0:3:0.888874,0.111126,0:0,9,104	0/1:13,16:29:0,1,0:291,0,242	0/1:24,31:55:0,1,0:353,0,321	0/1:11,14:25:0,1,0:286,0,228	0/0:123,1:124:1,0,0:0,339,456	0/1:0,1:1:0.000106,0.666555,0.333339:41,3,0
chr2	18123201	chr2_18123201_C_T	C	T	.	PASS	AF=0.115385;DP=263;NS=13;AN=26;MAF=0.115385;AC=3;AC_Het=1;AC_Hom=2;AC_Hemi=0;HWE=0.12	GT:AD:DP:GP:PL	0/1:3,1:4:0.256346,0.743654,0:11,0,66	1/1:0,6:6:0,0.213018,0.786982:192,18,0	0/0:24,0:24:1,0,0:0,72,365	0/0:4,0:4:0.985775,0.014225,0:0,12,132	0/0:10,0:10:0.999775,0.000225,0:0,30,261	0/0:1,0:1:0.896502,0.103496,2e-06:0,3,39	0/0:5,0:5:0.992837,0.007163,0:0,15,159	0/0:3,0:3:0.971949,0.028051,0:0,9,109	0/0:24,0:24:1,0,0:0,72,372	0/0:42,0:42:1,0,0:0,126,420	0/0:19,0:19:1,0,0:0,57,350	0/0:116,0:116:1,0,0:0,349,475	0/0:5,0:5:0.992837,0.007163,0:0,15,142
chr2	18123718	chr2_18123718_C_T	C	T	.	PASS	AF=0.115385;DP=251;NS=13;AN=26;MAF=0.115385;AC=3;AC_Het=3;AC_Hom=0;AC_Hemi=0;HWE=1	GT:AD:DP:GP:PL	0/0:1,0:1:0.880274,0.119624,0.000103:0,3,22	0/0:6,0:6:0.995771,0.004229,0:0,18,160	0/0:10,0:10:0.999735,0.000265,0:0,30,259	0/0:14,0:14:0.999983,1.7e-05,0:0,42,307	0/1:5,1:6:0.023001,0.976999,0:22,0,136	0/1:5,3:8:0,1,0:73,0,144	0/0:5,0:5:0.991578,0.008422,0:0,15,167	0/1:1,2:3:5.9e-05,0.999873,6.8e-05:48,0,30	0/0:10,0:10:0.999735,0.000265,0:0,30,262	0/0:46,0:46:1,0,0:0,138,432	0/0:18,0:18:0.999999,1e-06,0:0,54,339	0/0:113,1:114:1,0,0:0,322,468	0/0:9,0:9:0.999469,0.000531,0:0,27,243
chr2	18124978	chr2_18124978_A_G	A	G	.	PASS	AF=0.307692;DP=256;NS=13;AN=26;MAF=0.307692;AC=8;AC_Het=4;AC_Hom=4;AC_Hemi=0;HWE=0.507918	GT:AD:DP:GP:PL	1/1:0,3:3:0,0.361839,0.63816:69,9,0	0/0:7,0:7:0.993158,0.006842,0:0,21,212	1/1:0,11:11:0,0.00221,0.99779:239,33,0	0/1:3,5:8:0,1,0:123,0,76	0/1:3,7:10:0,1,0:177,0,85	0/1:4,2:6:0.000286,0.999714,0:36,0,105	0/0:1,0:1:0.693982,0.305976,4.3e-05:0,3,35	0/1:1,2:3:0,0.999648,0.000352:72,0,28	0/0:20,0:20:0.999999,1e-06,0:0,60,370	0/0:50,0:50:1,0,0:0,151,421	0/0:18,0:18:0.999997,3e-06,0:0,54,358	0/0:111,0:111:1,0,0:0,334,428	0/0:7,0:7:0.993158,0.006842,0:0,21,191
chr2	18126707	chr2_18126707_A_T	A	T	.	PASS	AF=0.409091;DP=299;NS=11;AN=22;MAF=0.409091;AC=9;AC_Het=7;AC_Hom=2;AC_Hemi=0;HWE=0.55418	GT:AD:DP:GP:PL	./.:0,0:0:0.250103,0.5,0.249897:0,0,0	0/0:1,0:1:0.500026,0.499816,0.000158:0,3,35	0/1:0,1:1:0.001502,0.499349,0.499149:25,3,0	0/1:9,5:14:0,1,0:103,0,214	0/1:2,5:7:0,0.999968,3.2e-05:139,0,42	0/1:5,2:7:5e-06,0.999995,0:50,0,148	0/0:1,0:1:0.500074,0.499863,6.3e-05:0,3,39	0/0:1,0:1:0.500085,0.499875,4e-05:0,3,41	0/1:18,7:25:0,1,0:127,0,301	0/1:43,31:74:0,1,0:325,0,370	0/1:16,12:28:0,1,0:233,0,273	1/1:0,99:99:0,0,1:452,298,0	./.:0,0:0:0.250103,0.5,0.249897:0,0,0
chr2	18137002	chr2_18137002_C_A	C	A	.	PASS	AF=0.307692;DP=224;NS=13;AN=26;MAF=0.307692;AC=8;AC_Het=8;AC_Hom=0;AC_Hemi=0;HWE=0.244302	GT:AD:DP:GP:PL	0/0:13,0:13:0.99989,0.00011,0:0,39,281	0/1:3,3:6:0,1,0:81,0,79	0/0:19,0:19:0.999998,2e-06,0:0,57,346	0/1:5,7:12:0,1,0:139,0,110	0/1:7,2:9:5.2e-05,0.999948,0:43,0,184	0/1:6,2:8:0.00072,0.99928,0:32,0,162	0/1:1,1:2:0.000886,0.998888,0.000226:31,0,30	0/0:4,0:4:0.946776,0.053224,0:0,12,125	0/1:2,3:5:0,1,0:80,0,65	0/1:16,12:28:0,1,0:203,0,278	0/1:7,5:12:0,1,0:114,0,165	0/0:100,0:100:1,0,0:0,301,440	0/0:6,0:6:0.986141,0.013859,0:0,18,178
chr2	18137055	chr2_18137055_C_G	C	G	.	PASS	AF=0.192308;DP=255;NS=13;AN=26;MAF=0.192308;AC=5;AC_Het=1;AC_Hom=4;AC_Hemi=0;HWE=0.026087	GT:AD:DP:GP:PL	1/1:0,20:20:0,9e-06,0.999991:343,60,0	0/0:5,0:5:0.986518,0.013482,0:0,15,145	0/0:21,0:21:1,0,0:0,63,365	0/0:21,0:21:1,0,0:0,63,224	0/0:12,0:12:0.999893,0.000107,0:0,36,264	0/1:5,6:11:0,1,0:154,0,118	0/0:5,0:5:0.986518,0.013482,0:0,15,160	1/1:0,4:4:0,0.36372,0.63628:141,12,0	0/0:9,0:9:0.999147,0.000853,0:0,27,215	0/0:28,0:28:1,0,0:0,84,369	0/0:12,0:12:0.999893,0.000107,0:0,36,277	0/0:98,0:98:1,0,0:0,295,441	0/0:9,0:9:0.999147,0.000853,0:0,27,237
chr2	18137511	chr2_18137511_A_T	A	T	.	PASS	AF=0.291667;DP=200;NS=12;AN=24;MAF=0.291667;AC=7;AC_Het=3;AC_Hom=4;AC_Hemi=0;HWE=0.194508	GT:AD:DP:GP:PL	./.:0,0:0:0.525592,0.39877,0.075638:0,0,0	1/1:0,3:3:0,0.397227,0.602773:109,9,0	0/0:16,0:16:0.999988,1.2e-05,0:0,48,303	0/1:8,1:9:0.050864,0.949136,0:14,0,166	0/1:4,8:12:0,1,0:190,0,92	0/0:5,0:5:0.976841,0.023159,0:0,15,148	1/1:0,4:4:0,0.247835,0.752165:126,12,0	0/0:7,0:7:0.994108,0.005892,0:0,21,167	0/0:18,0:18:0.999997,3e-06,0:0,54,311	0/0:35,0:35:1,0,0:0,105,394	0/0:14,0:14:0.999954,4.6e-05,0:0,42,270	0/0:76,0:76:1,0,0:0,229,422	0/1:0,1:1:0.006007,0.72062,0.273372:25,3,0
chr2	18137611	chr2_18137611_G_A	G	A	.	PASS	AF=0.115385;DP=130;NS=13;AN=26;MAF=0.115385;AC=3;AC_Het=3;AC_Hom=0;AC_Hemi=0;HWE=1	GT:AD:DP:GP:PL	0/0:4,0:4:0.98236,0.01764,0:0,12,132	0/0:13,0:13:0.999965,3.5e-05,0:0,39,296	0/1:2,3:5:0,0.999999,1e-06:82,0,51	0/0:14,1:15:0.957853,0.042147,0:0,8,237	0/1:11,2:13:0.007933,0.992067,0:26,0,258	0/0:7,0:7:0.997761,0.002239,0:0,21,196	0/0:9,0:9:0.999439,0.000561,0:0,27,225	0/0:1,0:1:0.874383,0.125611,6e-06:0,3,35	0/0:7,0:7:0.997761,0.002239,0:0,21,199	0/0:18,1:19:0.998621,0.001379,0:0,23,308	0/0:13,1:14:0.919121,0.080879,0:0,5,252	0/1:11,4:15:0,1,0:70,0,225	0/0:8,0:8:0.998879,0.001121,0:0,24,226
chr2	18138230	chr2_18138230_T_C	T	C	.	PASS	AF=0.461538;DP=243;NS=13;AN=26;MAF=0.461538;AC=12;AC_Het=8;AC_Hom=4;AC_Hemi=0;HWE=0.601992	GT:AD:DP:GP:PL	1/1:0,26:26:0,0,1:366,78,0	0/1:4,1:5:0.001475,0.998525,0:26,0,98	0/1:2,9:11:0,0.999947,5.3e-05:212,0,39	0/1:3,5:8:0,1,0:131,0,71	0/1:9,8:17:0,1,0:189,0,177	0/1:1,4:5:0,0.998908,0.001092:116,0,26	0/1:3,3:6:0,1,0:89,0,83	0/1:5,6:11:0,1,0:156,0,127	0/0:6,0:6:0.97383,0.02617,0:0,18,177	0/0:26,0:26:1,0,0:0,78,383	0/0:19,0:19:0.999997,3e-06,0:0,57,351	0/1:47,47:94:0,1,0:346,0,342	1/1:0,9:9:0,0.004521,0.995479:246,27,0
chr2	18144608	chr2_18144608_T_A	T	A	.	PASS	AF=0.115385;DP=257;NS=13;AN=26;MAF=0.115385;AC=3;AC_Het=3;AC_Hom=0;AC_Hemi=0;HWE=1	GT:AD:DP:GP:PL	0/0:1,0:1:0.880172,0.11982,8e-06:0,3,33	0/1:2,1:3:0.007754,0.992246,0:27,0,69	0/0:14,0:14:0.999983,1.7e-05,0:0,42,312	0/0:8,0:8:0.998938,0.001062,0:0,24,219	0/1:11,3:14:3.6e-05,0.999964,0:50,0,220	0/0:5,0:5:0.991564,0.008436,0:0,15,164	0/0:4,0:4:0.983269,0.016731,0:0,12,139	0/0:6,0:6:0.995764,0.004236,0:0,18,187	0/1:13,2:15:0.03565,0.96435,0:20,0,276	0/0:38,1:39:1,0,0:0,78,399	0/0:24,1:25:0.999935,6.5e-05,0:0,36,350	0/0:114,1:115:1,0,0:0,308,453	0/0:5,0:5:0.991564,0.008436,0:0,15,163
chr2	18144616	chr2_18144616_A_G	A	G	.	PASS	AF=0.423077;DP=256;NS=13;AN=26;MAF=0.423077;AC=11;AC_Het=9;AC_Hom=2;AC_Hemi=0;HWE=0.275057	GT:AD:DP:GP:PL	0/0:2,0:2:0.725506,0.274494,0:0,6,74	0/1:4,1:5:0.00211,0.99789,0:25,0,117	0/0:16,0:16:0.999977,2.3e-05,0:0,48,325	0/1:6,2:8:0.000108,0.999892,0:38,0,178	0/1:10,4:14:0,1,0:103,0,219	0/1:1,4:5:0,0.997591,0.002409:126,0,22	0/1:1,3:4:0,0.998794,0.001206:102,0,25	0/1:2,3:5:0,0.999998,2e-06:97,0,54	0/1:6,8:14:0,1,0:206,0,133	0/1:24,18:42:0,1,0:301,0,322	0/1:12,9:21:0,1,0:205,0,258	0/0:114,0:114:1,0,0:0,343,467	1/1:0,5:5:0,0.07629,0.92371:164,15,0
chr2	18145290	chr2_18145290_G_A	G	A	.	PASS	AF=0.125;DP=240;NS=12;AN=24;MAF=0.125;AC=3;AC_Het=3;AC_Hom=0;AC_Hemi=0;HWE=1	GT:AD:DP:GP:PL	0/0:3,0:3:0.956928,0.043072,0:0,9,83	0/0:10,1:11:0.642318,0.357682,0:2,0,197	0/0:19,0:19:0.999999,1e-06,0:0,57,365	0/0:13,1:14:0.957862,0.042138,0:0,9,242	0/1:6,1:7:0.151025,0.848975,0:12,0,171	0/0:7,0:7:0.997195,0.002805,0:0,21,166	0/1:0,3:3:0,0.581324,0.418676:107,9,0	0/1:6,1:7:0.05331,0.94669,0:17,0,161	0/0:8,0:8:0.998595,0.001405,0:0,24,239	0/0:25,0:25:1,0,0:0,75,389	0/0:19,1:20:0.999565,0.000435,0:0,29,342	0/0:115,0:115:1,0,0:0,346,473	./.:0,0:0:0.718126,0.258594,0.02328:0,0,0
chr2	18145294	chr2_18145294_T_C	T	C	.	PASS	AF=0.458333;DP=229;NS=12;AN=24;MAF=0.458333;AC=11;AC_Het=1;AC_Hom=10;AC_Hemi=0;HWE=0.00444205	GT:AD:DP:GP:PL	1/1:0,2:2:4e-06,0.390811,0.609185:54,6,0	0/0:10,0:10:0.99848,0.00152,0:0,30,226	1/1:0,19:19:0,5e-06,0.999995:369,57,0	1/1:0,13:13:0,0.000313,0.999687:261,39,0	1/1:0,7:7:0,0.019653,0.980347:212,21,0	0/0:6,0:6:0.976225,0.023775,0:0,18,155	1/1:0,4:4:0,0.138213,0.861787:135,12,0	0/0:6,0:6:0.976225,0.023775,0:0,18,179	0/0:7,0:7:0.98797,0.01203,0:0,21,215	0/0:25,0:25:1,0,0:0,75,387	0/0:17,0:17:0.999988,1.2e-05,0:0,51,346	0/1:55,58:113:0,1,0:364,0,360	./.:0,0:0:0.315839,0.492313,0.191848:0,0,0
chr2	18145878	chr2_18145878_A_G	A	G	.	PASS	AF=0.269231;DP=173;NS=13;AN=26;MAF=0.269231;AC=7;AC_Het=7;AC_Hom=0;AC_Hemi=0;HWE=0.49913	GT:AD:DP:GP:PL	0/0:16,0:16:0.999989,1.1e-05,0:0,48,276	0/0:8,0:8:0.997078,0.002922,0:0,24,221	0/0:10,0:10:0.999268,0.000732,0:0,30,245	0/1:5,6:11:0,1,0:132,0,110	0/1:5,4:9:0,1,0:124,0,141	0/1:3,3:6:0,1,0:98,0,77	0/0:3,0:3:0.914266,0.085734,0:0,9,111	0/1:2,2:4:2e-06,0.999998,0:58,0,57	0/1:2,4:6:0,0.999998,2e-06:104,0,50	0/1:15,12:27:0,1,0:238,0,260	0/1:6,5:11:0,1,0:134,0,133	0/0:54,0:54:1,0,0:0,163,374	0/0:8,0:8:0.997078,0.002922,0:0,24,225
chr2	18147259	chr2_18147259_G_A	G	A	.	PASS	AF=0.153846;DP=261;NS=13;AN=26;MAF=0.153846;AC=4;AC_Het=4;AC_Hom=0;AC_Hemi=0;HWE=1	GT:AD:DP:GP:PL	0/1:7,12:19:0,1,0:224,0,116	0/0:6,0:6:0.994255,0.005745,0:0,18,187	0/1:17,3:20:0.032781,0.967219,0:19,0,297	0/0:10,0:10:0.999639,0.000361,0:0,30,253	0/0:6,0:6:0.994255,0.005745,0:0,18,166	0/0:5,0:5:0.988576,0.011424,0:0,15,160	0/0:5,0:5:0.988576,0.011424,0:0,15,143	0/0:9,0:9:0.999278,0.000722,0:0,27,248	0/1:14,5:19:0,1,0:90,0,284	0/0:39,4:43:0.935108,0.064892,0:0,7,342	0/1:22,3:25:0.010397,0.989603,0:24,0,330	0/0:81,0:81:1,0,0:0,244,410	0/0:12,0:12:0.99991,9e-05,0:0,36,279
chr2	18151861	chr2_18151861_C_T	C	T	.	PASS	AF=0.115385;DP=219;NS=13;AN=26;MAF=0.115385;AC=3;AC_Het=1;AC_Hom=2;AC_Hemi=0;HWE=0.12	GT:AD:DP:GP:PL	1/1:0,17:17:0,0.000114,0.999886:299,51,0	0/1:2,2:4:6e-06,0.999994,0:58,0,63	0/0:13,0:13:0.999967,3.3e-05,0:0,39,269	0/0:16,0:16:0.999996,4e-06,0:0,48,211	0/0:14,0:14:0.999984,1.6e-05,0:0,42,242	0/0:4,0:4:0.983616,0.016384,0:0,12,118	0/0:5,0:5:0.99174,0.00826,0:0,15,130	0/0:4,0:4:0.983616,0.016384,0:0,12,123	0/0:13,0:13:0.999967,3.3e-05,0:0,39,278	0/0:24,0:24:1,0,0:0,72,356	0/0:17,0:17:0.999998,2e-06,0:0,51,294	0/0:84,0:84:1,0,0:0,253,455	0/0:4,0:4:0.983616,0.016384,0:0,12,112
chr2	18151933	chr2_18151933_T_A	T	A	.	PASS	AF=0.166667;DP=140;NS=12;AN=24;MAF=0.166667;AC=4;AC_Het=4;AC_Hom=0;AC_Hemi=0;HWE=1	GT:AD:DP:GP:PL	0/1:1,7:8:0,0.560502,0.439498:136,9,0	0/1:1,1:2:0.003669,0.996297,3.4e-05:28,0,35	0/0:9,0:9:0.999156,0.000844,0:0,27,263	0/0:4,0:4:0.973689,0.026311,0:0,12,121	0/0:4,0:4:0.973689,0.026311,0:0,12,129	0/0:3,0:3:0.948727,0.051273,0:0,9,99	0/0:1,0:1:0.822245,0.177752,3e-06:0,3,41	./.:0,0:0:0.676089,0.292315,0.031596:0,0,0	0/1:9,1:10:0.320725,0.679275,0:7,0,227	0/0:17,1:18:0.991789,0.008211,0:0,17,303	0/1:8,1:9:0.191005,0.808995,0:10,0,213	0/0:63,5:68:1,0,0:0,72,349	0/0:3,0:3:0.948727,0.051273,0:0,9,97
chr2	18151968	chr2_18151968_G_C	G	C	.	PASS	AF=0.192308;DP=105;NS=13;AN=26;MAF=0.192308;AC=5;AC_Het=5;AC_Hom=0;AC_Hemi=0;HWE=1	GT:AD:DP:GP:PL	0/0:8,0:8:0.997836,0.002164,0:0,24,201	0/1:1,1:2:0.022238,0.977719,4.3e-05:19,0,35	0/1:8,3:11:0,1,0:69,0,184	0/0:1,0:1:0.78268,0.21729,3e-05:0,3,33	0/0:4,0:4:0.966462,0.033538,0:0,12,120	0/1:1,1:2:0.00072,0.999236,4.4e-05:34,0,35	0/0:2,0:2:0.878109,0.121891,0:0,6,81	0/0:1,0:1:0.782696,0.217294,1e-05:0,3,38	0/1:5,1:6:0.05455,0.94545,0:15,0,150	0/0:9,0:9:0.998917,0.001083,0:0,27,209	0/1:4,1:5:0.083454,0.916546,0:13,0,112	0/0:53,0:53:1,0,0:0,160,408	0/0:1,0:1:0.7827,0.217295,5e-06:0,3,41
chr2	18151990	chr2_18151990_A_G	A	G	.	PASS	AF=0.153846;DP=78;NS=13;AN=26;MAF=0.153846;AC=4;AC_Het=4;AC_Hom=0;AC_Hemi=0;HWE=1	GT:AD:DP:GP:PL	0/0:7,0:7:0.996043,0.003957,0:0,21,195	0/1:0,1:1:0.001247,0.796268,0.202485:34,3,0	0/0:5,0:5:0.984356,0.015644,0:0,15,142	0/0:1,0:1:0.797262,0.202734,4e-06:0,3,41	0/0:4,0:4:0.969194,0.030806,0:0,12,131	0/1:0,1:1:0.001569,0.796011,0.20242:33,3,0	0/0:1,0:1:0.797249,0.202731,2.1e-05:0,3,34	0/0:1,0:1:0.797259,0.202733,8e-06:0,3,38	0/0:3,0:3:0.940229,0.059771,0:0,9,102	0/1:6,1:7:0.111865,0.888135,0:12,0,126	0/0:3,0:3:0.940229,0.059771,0:0,9,97	0/1:30,13:43:0,1,0:164,0,312	0/0:1,0:1:0.797262,0.202734,4e-06:0,3,41
chr2	18152458	chr2_18152458_G_A	G	A	.	PASS	AF=0.192308;DP=268;NS=13;AN=26;MAF=0.192308;AC=5;AC_Het=1;AC_Hom=4;AC_Hemi=0;HWE=0.026087	GT:AD:DP:GP:PL	0/0:22,0:22:1,0,0:0,66,274	0/0:10,0:10:0.999578,0.000422,0:0,30,269	0/0:12,0:12:0.999895,0.000105,0:0,36,254	0/0:12,0:12:0.999895,0.000105,0:0,36,284	0/0:12,0:12:0.999895,0.000105,0:0,36,276	1/1:0,4:4:0,0.366578,0.633422:131,12,0	0/1:1,2:3:1e-06,0.999782,0.000217:65,0,27	0/0:3,0:3:0.948772,0.051228,0:0,9,106	0/0:19,0:19:0.999999,1e-06,0:0,57,305	0/0:30,0:30:1,0,0:0,90,330	0/0:19,0:19:0.999999,1e-06,0:0,57,349	0/0:115,0:115:1,0,0:0,346,466	1/1:0,7:7:0,0.067459,0.932541:187,21,0
chr2	18155609	chr2_18155609_C_T	C	T	.	PASS	AF=0.125;DP=279;NS=12;AN=24;MAF=0.125;AC=3;AC_Het=3;AC_Hom=0;AC_Hemi=0;HWE=1	GT:AD:DP:GP:PL	0/0:52,0:52:1,0,0:0,157,410	0/0:5,0:5:0.989606,0.010394,0:0,15,130	0/1:21,4:25:0.001174,0.998826,0:34,0,309	0/0:10,1:11:0.929176,0.070824,0:0,6,197	0/0:10,1:11:0.953833,0.046167,0:0,8,243	0/0:5,0:5:0.989606,0.010394,0:0,15,126	0/0:2,0:2:0.922489,0.077511,0:0,6,73	./.:0,0:0:0.732954,0.246346,0.020699:0,0,0	0/1:19,3:22:0.034287,0.965713,0:19,0,316	0/0:31,3:34:0.72101,0.27899,0:1,0,334	0/0:16,0:16:0.999995,5e-06,0:0,48,300	0/0:67,9:76:0.999949,5.1e-05,0:0,38,242	0/1:3,1:4:0.005914,0.994086,0:27,0,78
chr2	18172077	chr2_18172077_T_C	T	C	.	PASS	AF=0.423077;DP=174;NS=13;AN=26;MAF=0.423077;AC=11;AC_Het=5;AC_Hom=6;AC_Hemi=0;HWE=0.573563	GT:AD:DP:GP:PL	1/1:0,17:17:0,2.1e-05,0.999979:322,51,0	0/0:5,0:5:0.955562,0.044438,0:0,15,136	1/1:0,12:12:0,0.000656,0.999344:286,36,0	0/1:5,7:12:0,1,0:166,0,138	0/1:2,4:6:0,0.999995,5e-06:105,0,49	0/0:3,0:3:0.843156,0.156844,0:0,9,82	0/0:6,0:6:0.977277,0.022723,0:0,18,165	1/1:0,2:2:0,0.401893,0.598107:70,6,0	0/1:5,4:9:0,1,0:108,0,110	0/1:18,17:35:0,1,0:294,0,271	0/1:8,5:13:0,1,0:124,0,187	0/0:52,0:52:1,0,0:0,157,393	0/0:2,0:2:0.72884,0.27116,0:0,6,73
chr2	18173423	chr2_18173423_T_G	T	G	.	PASS	AF=0.416667;DP=263;NS=12;AN=24;MAF=0.416667;AC=10;AC_Het=6;AC_Hom=4;AC_Hemi=0;HWE=1	GT:AD:DP:GP:PL	0/0:27,2:29:0.989586,0.010414,0:0,21,305	0/1:4,6:10:0,1,0:141,0,105	0/0:13,0:13:0.999844,0.000156,0:0,39,301	0/0:3,0:3:0.862577,0.137423,0:0,9,93	0/0:4,0:4:0.926219,0.073781,0:0,12,139	0/1:1,1:2:0.000991,0.998908,0.000101:29,0,35	1/1:0,2:2:0,0.439638,0.560361:66,6,0	1/1:0,2:2:0,0.439639,0.560361:70,6,0	0/1:14,12:26:0,1,0:200,0,232	0/1:26,23:49:0,1,0:264,0,311	0/1:13,10:23:0,1,0:198,0,229	0/1:18,82:100:0,1,0:282,0,61	./.:0,0:0:0.373036,0.475462,0.151503:0,0,0
chr2	18187780	chr2_18187780_A_C	A	C	.	PASS	AF=0.291667;DP=190;NS=12;AN=24;MAF=0.291667;AC=7;AC_Het=5;AC_Hom=2;AC_Hemi=0;HWE=1	GT:AD:DP:GP:PL	./.:0,0:0:0.465078,0.433777,0.101145:0,0,0	0/1:1,1:2:0.00054,0.999343,0.000117:33,0,33	0/0:13,0:13:0.999886,0.000114,0:0,39,303	0/1:3,7:10:0,1,0:194,0,75	1/1:0,5:5:0,0.118177,0.881823:148,15,0	0/0:4,0:4:0.944919,0.055081,0:0,12,118	0/0:1,0:1:0.68196,0.318028,1.2e-05:0,3,41	0/0:2,0:2:0.810916,0.189081,3e-06:0,6,48	0/1:7,4:11:0,1,0:101,0,171	0/1:17,22:39:0,1,0:322,0,275	0/1:9,13:22:0,1,0:269,0,175	0/0:79,0:79:1,0,0:0,238,440	0/0:2,0:2:0.810918,0.189082,0:0,6,79
chr2	18187883	chr2_18187883_C_A	C	A	.	PASS	AF=0.125;DP=220;NS=12;AN=24;MAF=0.125;AC=3;AC_Het=3;AC_Hom=0;AC_Hemi=0;HWE=1	GT:AD:DP:GP:PL	./.:0,0:0:0.768682,0.216126,0.015192:0,0,0	0/0:5,0:5:0.991291,0.008709,0:0,15,146	0/0:17,0:17:0.999998,2e-06,0:0,51,326	0/1:5,2:7:0.000143,0.999857,0:44,0,147	0/0:7,0:7:0.997808,0.002192,0:0,21,193	0/0:4,0:4:0.982731,0.017269,0:0,12,132	0/0:2,0:2:0.934326,0.065674,0:0,6,81	0/0:2,0:2:0.934326,0.065674,0:0,6,79	0/1:18,2:20:0.190117,0.809883,0:12,0,302	0/0:39,1:40:1,0,0:0,93,396	0/0:19,0:19:0.999999,1e-06,0:0,57,326	0/0:93,1:94:1,0,0:0,254,435	0/1:1,1:2:0.01117,0.988795,3.5e-05:25,0,33
chr2	18187887	chr2_18187887_A_T	A	T	.	PASS	AF=0.333333;DP=199;NS=12;AN=24;MAF=0.333333;AC=8;AC_Het=6;AC_Hom=2;AC_Hemi=0;HWE=1	GT:AD:DP:GP:PL	./.:0,0:0:0.42783,0.452514,0.119656:0,0,0	0/0:2,0:2:0.790877,0.209123,0:0,6,66	0/0:18,0:18:0.999996,4e-06,0:0,54,331	0/0:6,0:6:0.983743,0.016257,0:0,18,187	0/0:7,0:7:0.991805,0.008195,0:0,21,193	1/1:0,2:2:0,0.485976,0.514024:73,6,0	0/1:0,1:1:0.000124,0.654004,0.345872:40,3,0	0/1:1,1:2:0.000754,0.999035,0.000211:31,0,31	0/1:12,7:19:0,1,0:160,0,247	0/1:22,12:34:0,1,0:209,0,304	0/1:9,8:17:0,1,0:199,0,189	0/1:42,47:89:0,1,0:352,0,338	0/0:2,0:2:0.790877,0.209123,0:0,6,71
chr2	18190889	chr2_18190889_A_G	A	G	.	PASS	AF=0.423077;DP=242;NS=13;AN=26;MAF=0.423077;AC=11;AC_Het=3;AC_Hom=8;AC_Hemi=0;HWE=0.0855297	GT:AD:DP:GP:PL	0/0:2,0:2:0.733735,0.266264,1e-06:0,6,55	0/0:4,0:4:0.916825,0.083175,0:0,12,110	1/1:0,9:9:0,0.005353,0.994647:261,27,0	1/1:0,10:10:0,0.002684,0.997316:276,30,0	1/1:0,5:5:0,0.079282,0.920718:175,15,0	0/1:4,3:7:0,1,0:88,0,117	0/0:4,0:4:0.916825,0.083175,0:0,12,141	1/1:0,2:2:0,0.407896,0.592104:73,6,0	0/0:12,0:12:0.999646,0.000354,0:0,36,257	0/0:31,0:31:1,0,0:0,93,407	0/0:13,0:13:0.999823,0.000177,0:0,39,309	0/1:58,73:131:0,1,0:379,0,344	0/1:5,1:6:0.003489,0.996511,0:23,0,151
chr2	18191592	chr2_18191592_A_G	A	G	.	PASS	AF=0.409091;DP=220;NS=11;AN=22;MAF=0.409091;AC=9;AC_Het=9;AC_Hom=0;AC_Hemi=0;HWE=0.0659	GT:AD:DP:GP:PL	./.:0,0:0:0.276017,0.498712,0.22527:0,0,0	0/0:3,0:3:0.815763,0.184237,0:0,9,87	0/1:5,5:10:0,1,0:136,0,119	0/1:2,1:3:0.000882,0.999117,0:28,0,62	0/1:4,1:5:0.001768,0.998232,0:25,0,122	0/0:2,0:2:0.688849,0.311151,0:0,6,73	0/1:0,1:1:4.6e-05,0.525347,0.474607:41,3,0	./.:0,0:0:0.276017,0.498712,0.22527:0,0,0	0/1:11,8:19:0,1,0:140,0,240	0/1:27,29:56:0,1,0:328,0,345	0/1:20,10:30:0,1,0:182,0,318	0/1:39,51:90:0,1,0:365,0,323	0/1:0,1:1:7.3e-05,0.525333,0.474594:39,3,0
chr2	18192144	chr2_18192144_G_A	G	A	.	PASS	AF=0.461538;DP=245;NS=13;AN=26;MAF=0.461538;AC=12;AC_Het=12;AC_Hom=0;AC_Hemi=0;HWE=0.00569121	GT:AD:DP:GP:PL	0/1:0,1:1:0.000117,0.526805,0.473078:37,3,0	0/1:2,2:4:2e-06,0.999998,1e-06:55,0,58	0/1:4,5:9:0,1,0:150,0,98	0/1:4,5:9:0,1,0:138,0,101	0/1:5,4:9:0,1,0:113,0,108	0/1:6,1:7:0.356009,0.643991,0:0,0,163	0/0:3,0:3:0.816663,0.183337,0:0,9,105	0/1:1,2:3:0,0.998866,0.001134:68,0,26	0/1:7,12:19:0,1,0:251,0,169	0/1:20,23:43:0,1,0:312,0,274	0/1:14,18:32:0,1,0:308,0,241	0/1:51,47:98:0,1,0:351,0,359	0/1:5,2:7:5e-06,0.999995,0:51,0,156
chr2	18192198	chr2_18192198_C_T	C	T	.	PASS	AF=0.115385;DP=257;NS=13;AN=26;MAF=0.115385;AC=3;AC_Het=3;AC_Hom=0;AC_Hemi=0;HWE=1	GT:AD:DP:GP:PL	0/0:2,0:2:0.937186,0.062814,0:0,6,70	0/0:8,0:8:0.998954,0.001046,0:0,24,230	0/0:9,0:9:0.999477,0.000523,0:0,27,255	0/0:15,0:15:0.999992,8e-06,0:0,45,318	0/0:12,0:12:0.999935,6.5e-05,0:0,36,287	0/1:6,3:9:1e-06,0.999999,0:68,0,175	0/0:4,0:4:0.98352,0.01648,0:0,12,143	0/1:4,1:5:0.011793,0.988207,0:25,0,122	0/0:16,0:16:0.999996,4e-06,0:0,48,342	0/0:41,0:41:1,0,0:0,123,413	0/0:31,0:31:1,0,0:0,93,404	0/1:51,48:99:0,1,0:354,0,358	0/0:6,0:6:0.995829,0.004171,0:0,18,183
chr2	18192925	chr2_18192925_A_G	A	G	.	PASS	AF=0.375;DP=235;NS=12;AN=24;MAF=0.375;AC=9;AC_Het=5;AC_Hom=4;AC_Hemi=0;HWE=1	GT:AD:DP:GP:PL	./.:0,0:0:0.368974,0.476916,0.154109:0,0,0	0/1:1,1:2:0.000977,0.998765,0.000258:29,0,31	1/1:1,15:16:0,0.018794,0.981206:291,22,0	0/1:2,4:6:0,0.999997,3e-06:122,0,50	0/1:4,1:5:0.001962,0.998038,0:26,0,120	1/1:0,5:5:0,0.088177,0.911823:171,15,0	0/0:1,0:1:0.607396,0.39254,6.4e-05:0,3,36	0/0:3,0:3:0.860908,0.139092,0:0,9,100	0/0:18,0:18:0.999995,5e-06,0:0,54,300	0/0:45,0:45:1,0,0:0,135,402	0/0:18,0:18:0.999995,5e-06,0:0,54,294	0/1:74,38:112:0,1,0:242,0,363	0/1:2,1:3:0.000491,0.999509,0:32,0,64
chr2	18193029	chr2_18193029_C_A	C	A	.	PASS	AF=0.384615;DP=213;NS=13;AN=26;MAF=0.384615;AC=10;AC_Het=6;AC_Hom=4;AC_Hemi=0;HWE=1	GT:AD:DP:GP:PL	1/1:0,5:5:0,0.098962,0.901038:118,15,0	0/1:1,2:3:1.1e-05,0.999761,0.000228:49,0,31	0/1:11,2:13:0.000244,0.999756,0:36,0,228	0/0:4,0:4:0.933597,0.066403,0:0,12,136	0/1:5,2:7:0.001112,0.998888,0:29,0,136	0/1:3,2:5:1e-06,0.999999,0:61,0,91	0/1:4,1:5:0.003527,0.996473,0:24,0,126	1/1:0,2:2:7e-06,0.467707,0.532287:54,6,0	0/0:12,1:13:0.965499,0.034501,0:0,15,244	0/0:31,1:32:1,0,0:0,65,382	0/0:13,0:13:0.999861,0.000139,0:0,39,314	0/0:99,6:105:1,0,0:0,153,382	0/1:5,1:6:0.100437,0.899563,0:9,0,135
chr2	18194135	chr2_18194135_T_G	T	G	.	PASS	AF=0.384615;DP=210;NS=13;AN=26;MAF=0.384615;AC=10;AC_Het=6;AC_Hom=4;AC_Hemi=0;HWE=1	GT:AD:DP:GP:PL	0/1:0,1:1:0.000162,0.582003,0.417836:37,3,0	1/1:0,6:6:0,0.041711,0.958289:193,18,0	0/1:4,13:17:0,1,0:276,0,72	0/1:5,7:12:0,1,0:162,0,134	0/1:7,4:11:0,1,0:106,0,190	0/1:4,3:7:0,1,0:78,0,99	0/0:4,0:4:0.917653,0.082347,0:0,12,120	0/1:0,1:1:6.4e-05,0.582059,0.417876:41,3,0	0/0:18,0:18:0.999995,5e-06,0:0,54,367	0/0:42,0:42:1,0,0:0,126,414	0/0:14,0:14:0.999912,8.8e-05,0:0,42,324	0/0:69,0:69:1,0,0:0,208,396	1/1:0,8:8:0,0.010764,0.989236:231,24,0
chr2	18194269	chr2_18194269_A_G	A	G	.	PASS	AF=0.461538;DP=270;NS=13;AN=26;MAF=0.461538;AC=12;AC_Het=6;AC_Hom=6;AC_Hemi=0;HWE=1	GT:AD:DP:GP:PL	0/0:1,0:1:0.523784,0.47613,8.6e-05:0,3,37	0/0:6,0:6:0.972379,0.027621,0:0,18,171	0/1:12,6:18:0,1,0:112,0,263	1/1:0,11:11:0,0.001073,0.998927:263,33,0	1/1:0,8:8:0,0.008521,0.991479:214,24,0	0/1:5,6:11:0,1,0:143,0,110	0/0:8,0:8:0.992949,0.007051,0:0,24,231	0/1:3,2:5:1e-06,0.999999,0:57,0,88	0/1:10,10:20:0,1,0:218,0,227	0/1:25,15:40:0,1,0:219,0,326	0/1:11,7:18:0,1,0:158,0,231	0/0:120,0:120:1,0,0:0,361,468	1/1:0,4:4:0,0.120883,0.879117:135,12,0
chr2	18199790	chr2_18199790_T_C	T	C	.	PASS	AF=0.454545;DP=203;NS=11;AN=22;MAF=0.454545;AC=10;AC_Het=8;AC_Hom=2;AC_Hemi=0;HWE=0.256966	GT:AD:DP:GP:PL	./.:0,0:0:0.261732,0.499731,0.238537:0,0,0	0/0:3,0:3:0.807325,0.192675,0:0,9,99	0/0:3,0:3:0.807325,0.192675,0:0,9,106	1/1:0,4:4:0,0.115773,0.884227:116,12,0	0/1:3,2:5:0,1,0:61,0,70	0/1:1,1:2:0.000209,0.999187,0.000603:34,0,29	./.:0,0:0:0.261732,0.499731,0.238537:0,0,0	0/1:0,1:1:0.000213,0.511486,0.488301:34,3,0	0/1:23,5:28:0,1,0:87,0,315	0/1:40,16:56:0,1,0:157,0,335	0/1:13,10:23:0,1,0:178,0,239	0/1:11,60:71:0,1,0:312,0,88	0/1:6,1:7:0.013192,0.986808,0:16,0,162
chr2	18201512	chr2_18201512_A_T	A	T	.	PASS	AF=0.115385;DP=328;NS=13;AN=26;MAF=0.115385;AC=3;AC_Het=1;AC_Hom=2;AC_Hemi=0;HWE=0.12	GT:AD:DP:GP:PL	0/0:25,0:25:1,0,0:0,75,385	0/0:6,0:6:0.995808,0.004192,0:0,18,200	0/0:21,0:21:1,0,0:0,63,385	0/0:8,0:8:0.998949,0.001051,0:0,24,222	0/0:18,0:18:0.999999,1e-06,0:0,54,353	0/0:3,0:3:0.967417,0.032583,0:0,9,91	0/1:2,2:4:2e-06,0.999998,0:63,0,56	0/0:3,0:3:0.967417,0.032583,0:0,9,110	0/0:33,0:33:1,0,0:0,99,405	0/0:60,0:60:1,0,0:0,181,444	0/0:36,0:36:1,0,0:0,108,427	1/1:0,43:43:0,0,1:345,129,0	0/0:4,0:4:0.983439,0.016561,0:0,12,132
chr2	18202243	chr2_18202243_G_A	G	A	.	PASS	AF=0.375;DP=271;NS=12;AN=24;MAF=0.375;AC=9;AC_Het=5;AC_Hom=4;AC_Hemi=0;HWE=1	GT:AD:DP:GP:PL	1/1:0,11:11:0,0.001527,0.998473:251,33,0	0/0:4,0:4:0.926098,0.073902,0:0,12,136	./.:0,0:0:0.372523,0.475647,0.15183:0,0,0	0/1:9,4:13:0,1,0:105,0,220	1/1:0,10:10:0,0.00305,0.99695:255,30,0	0/0:7,0:7:0.990124,0.009876,0:0,21,198	0/0:5,0:5:0.961632,0.038368,0:0,15,141	0/0:2,0:2:0.758035,0.241965,0:0,6,75	0/1:6,15:21:0,1,0:273,0,131	0/1:26,32:58:0,1,0:338,0,304	0/1:16,7:23:0,1,0:136,0,301	0/0:112,0:112:1,0,0:0,337,456	0/1:4,1:5:0.007858,0.992142,0:20,0,116
chr2	18203930	chr2_18203930_G_A	G	A	.	PASS	AF=0.461538;DP=246;NS=13;AN=26;MAF=0.461538;AC=12;AC_Het=6;AC_Hom=6;AC_Hemi=0;HWE=1	GT:AD:DP:GP:PL	0/0:13,0:13:0.999794,0.000206,0:0,39,260	0/1:8,7:15:0,1,0:155,0,186	0/0:13,0:13:0.999794,0.000206,0:0,39,271	1/1:0,14:14:0,0.000144,0.999856:293,42,0	0/1:9,3:12:2e-06,0.999998,0:55,0,203	1/1:0,3:3:0,0.228224,0.771776:89,9,0	0/1:3,3:6:0,1,0:91,0,70	0/0:3,0:3:0.82553,0.17447,0:0,9,102	0/1:7,7:14:0,1,0:161,0,164	0/1:19,22:41:0,1,0:295,0,276	0/1:8,7:15:0,1,0:165,0,188	0/0:79,0:79:1,0,0:0,238,409	1/1:0,6:6:0,0.035645,0.964355:173,18,0
chr2	18203953	chr2_18203953_G_T	G	T	.	PASS	AF=0.384615;DP=206;NS=13;AN=26;MAF=0.384615;AC=10;AC_Het=10;AC_Hom=0;AC_Hemi=0;HWE=0.0747611	GT:AD:DP:GP:PL	0/0:19,0:19:0.999998,2e-06,0:0,57,336	0/1:8,4:12:0,1,0:76,0,162	0/1:6,6:12:0,1,0:109,0,150	0/1:13,2:15:0.056161,0.943839,0:11,0,163	0/1:5,3:8:0,1,0:64,0,117	0/0:6,0:6:0.980971,0.019029,0:0,18,140	0/1:4,1:5:0.00808,0.99192,0:20,0,97	0/1:1,1:2:0.001017,0.998591,0.000392:29,0,29	0/1:7,2:9:0.000124,0.999876,0:38,0,134	0/1:17,5:22:2e-06,0.999998,0:56,0,237	0/1:7,4:11:0,1,0:78,0,153	0/1:62,15:77:0.000678,0.999322,0:31,0,288	0/0:8,0:8:0.995174,0.004826,0:0,24,216
chr2	18207624	chr2_18207624_A_G	A	G	.	PASS	AF=0.269231;DP=251;NS=13;AN=26;MAF=0.269231;AC=7;AC_Het=7;AC_Hom=0;AC_Hemi=0;HWE=0.49913	GT:AD:DP:GP:PL	0/1:6,15:21:0,1,0:252,0,68	0/1:6,1:7:0.223847,0.776153,0:7,0,136	0/1:3,11:14:0,0.99947,0.00053:233,0,25	0/1:8,1:9:0.225226,0.774774,0:7,0,181	0/1:5,2:7:2.8e-05,0.999972,0:47,0,141	0/0:4,0:4:0.95808,0.04192,0:0,12,146	0/1:4,1:5:0.009034,0.990966,0:22,0,109	0/0:2,0:2:0.851049,0.148951,0:0,6,73	0/0:5,0:5:0.978591,0.021409,0:0,15,156	0/0:19,1:20:0.999834,0.000166,0:0,36,260	0/0:18,1:19:0.999146,0.000854,0:0,29,333	0/0:111,12:123:1,0,0:0,82,319	0/1:11,2:13:0.014264,0.985736,0:20,0,223
chr2	18225197	chr2_18225197_A_T	A	T	.	PASS	AF=0.153846;DP=270;NS=13;AN=26;MAF=0.153846;AC=4;AC_Het=4;AC_Hom=0;AC_Hemi=0;HWE=1	GT:AD:DP:GP:PL	0/1:14,6:20:0,1,0:135,0,253	0/1:2,2:4:1.3e-05,0.999987,0:52,0,60	0/0:28,1:29:0.999997,3e-06,0:0,52,373	0/0:7,1:8:0.788785,0.211215,0:0,2,167	0/1:8,2:10:0.0306,0.9694,0:19,0,199	0/0:4,0:4:0.974238,0.025762,0:0,12,132	0/0:1,0:1:0.825384,0.174611,5e-06:0,3,39	0/0:1,0:1:0.825373,0.174609,1.9e-05:0,3,33	0/1:16,3:19:0.019672,0.980328,0:21,0,278	0/0:36,3:39:0.999291,0.000709,0:0,28,315	0/0:19,0:19:0.999999,1e-06,0:0,57,345	0/0:106,3:109:1,0,0:0,261,428	0/0:7,0:7:0.996706,0.003294,0:0,21,194
chr2	18225216	chr2_18225216_T_A	T	A	.	PASS	AF=0.125;DP=268;NS=12;AN=24;MAF=0.125;AC=3;AC_Het=3;AC_Hom=0;AC_Hemi=0;HWE=1	GT:AD:DP:GP:PL	0/0:21,0:21:1,0,0:0,63,367	0/0:4,0:4:0.983807,0.016193,0:0,12,128	0/0:23,0:23:1,0,0:0,69,381	0/0:13,1:14:0.939768,0.060232,0:0,6,261	0/1:9,3:12:0,1,0:74,0,217	0/0:3,0:3:0.96813,0.03187,0:0,9,95	0/0:1,0:1:0.883639,0.116358,3e-06:0,3,37	./.:0,0:0:0.780821,0.20564,0.013539:0,0,0	0/0:17,1:18:0.990046,0.009954,0:0,14,305	0/1:38,8:46:0,1,0:100,0,353	0/1:21,2:23:0.444013,0.555987,0:7,0,292	0/0:96,0:96:1,0,0:0,289,439	0/0:7,0:7:0.997947,0.002053,0:0,21,204
chr2	18235183	chr2_18235183_T_C	T	C	.	PASS	AF=0.166667;DP=204;NS=12;AN=24;MAF=0.166667;AC=4;AC_Het=4;AC_Hom=0;AC_Hemi=0;HWE=1	GT:AD:DP:GP:PL	./.:0,0:0:0.71475,0.261358,0.023892:0,0,0	0/0:10,0:10:0.999643,0.000357,0:0,30,240	0/0:27,0:27:1,0,0:0,81,356	0/0:6,0:6:0.994319,0.005681,0:0,18,156	0/0:8,0:8:0.998574,0.001426,0:0,24,200	0/0:7,0:7:0.997152,0.002848,0:0,21,182	0/1:1,3:4:0,0.999538,0.000462:78,0,23	0/0:1,0:1:0.845422,0.154569,9e-06:0,3,35	0/1:9,1:10:0.469314,0.530686,0:5,0,197	0/1:23,7:30:0,1,0:92,0,309	0/1:4,1:5:0.008674,0.991326,0:25,0,95	0/0:92,0:92:1,0,0:0,277,454	0/0:4,0:4:0.977657,0.022343,0:0,12,133
chr2	18235198	chr2_18235198_A_C	A	C	.	PASS	AF=0.384615;DP=262;NS=13;AN=26;MAF=0.384615;AC=10;AC_Het=6;AC_Hom=4;AC_Hemi=0;HWE=1	GT:AD:DP:GP:PL	1/1:0,3:3:0,0.295687,0.704313:102,9,0	0/0:12,0:12:0.999709,0.000291,0:0,36,277	1/1:0,29:29:0,0,1:400,87,0	0/1:2,4:6:0,0.999997,3e-06:101,0,50	0/1:5,10:15:0,1,0:204,0,117	0/1:3,6:9:0,1,0:151,0,79	0/1:1,3:4:0,0.998497,0.001503:89,0,23	0/1:1,1:2:0.002659,0.996966,0.000375:25,0,29	0/0:15,0:15:0.999964,3.6e-05,0:0,45,294	0/0:45,0:45:1,0,0:0,135,414	0/0:15,0:15:0.999964,3.6e-05,0:0,45,317	0/0:98,0:98:1,0,0:0,295,452	0/1:5,4:9:0,1,0:112,0,120
chr2	18235266	chr2_18235266_A_T	A	T	.	PASS	AF=0.153846;DP=259;NS=13;AN=26;MAF=0.153846;AC=4;AC_Het=2;AC_Hom=2;AC_Hemi=0;HWE=0.234783	GT:AD:DP:GP:PL	0/0:2,0:2:0.910584,0.089416,0:0,6,64	0/0:8,0:8:0.998468,0.001532,0:0,24,225	1/1:0,10:10:0,0.009846,0.990154:244,30,0	0/0:14,0:14:0.999976,2.4e-05,0:0,42,316	0/1:7,2:9:2.1e-05,0.999979,0:51,0,167	0/0:14,0:14:0.999976,2.4e-05,0:0,42,302	0/0:4,0:4:0.976039,0.023961,0:0,12,135	0/0:1,0:1:0.835842,0.164155,3e-06:0,3,41	0/0:19,0:19:0.999999,1e-06,0:0,57,347	0/0:39,0:39:1,0,0:0,117,401	0/0:19,0:19:0.999999,1e-06,0:0,57,328	0/0:108,0:108:1,0,0:0,325,424	0/1:8,2:10:0.001169,0.998831,0:33,0,197
chr2	18250934	chr2_18250934_G_A	G	A	.	PASS	AF=0.136364;DP=214;NS=11;AN=22;MAF=0.136364;AC=3;AC_Het=1;AC_Hom=2;AC_Hemi=0;HWE=0.142857	GT:AD:DP:GP:PL	1/1:0,13:13:0,0.001288,0.998712:245,39,0	0/1:7,2:9:0.000406,0.999594,0:38,0,175	0/0:10,1:11:0.630684,0.369316,0:2,0,161	0/0:19,0:19:0.999999,1e-06,0:0,57,348	0/0:7,0:7:0.997051,0.002949,0:0,21,206	0/0:3,0:3:0.954807,0.045193,0:0,9,104	./.:0,0:0:0.706956,0.267702,0.025343:0,0,0	./.:0,0:0:0.706956,0.267702,0.025343:0,0,0	0/0:16,0:16:0.999994,6e-06,0:0,48,312	0/0:33,2:35:0.999997,3e-06,0:0,51,352	0/0:17,0:17:0.999997,3e-06,0:0,51,328	0/0:71,9:80:0.999985,1.5e-05,0:0,44,284	0/0:2,0:2:0.913521,0.086479,0:0,6,62
chr2	18251856	chr2_18251856_G_A	G	A	.	PASS	AF=0.230769;DP=261;NS=13;AN=26;MAF=0.230769;AC=6;AC_Het=4;AC_Hom=2;AC_Hemi=0;HWE=0.522981	GT:AD:DP:GP:PL	0/0:1,0:1:0.775411,0.224538,5.2e-05:0,3,31	0/0:7,0:7:0.995496,0.004504,0:0,21,183	0/1:7,13:20:0,1,0:261,0,121	0/1:11,9:20:0,1,0:204,0,229	0/0:7,0:7:0.995496,0.004504,0:0,21,209	0/0:3,0:3:0.932495,0.067505,0:0,9,109	0/1:1,3:4:0,0.999538,0.000462:81,0,25	1/1:0,3:3:0,0.463321,0.536679:100,9,0	0/0:14,0:14:0.999965,3.5e-05,0:0,42,311	0/0:42,0:42:1,0,0:0,126,412	0/0:22,0:22:1,0,0:0,66,365	0/0:114,0:114:1,0,0:0,343,473	0/1:2,2:4:1e-06,0.999999,0:63,0,58
chr2	18253081	chr2_18253081_G_A	G	A	.	PASS	AF=0.192308;DP=251;NS=13;AN=26;MAF=0.192308;AC=5;AC_Het=5;AC_Hom=0;AC_Hemi=0;HWE=1	GT:AD:DP:GP:PL	0/1:0,1:1:0.000313,0.796681,0.203006:40,3,0	0/0:5,0:5:0.984325,0.015675,0:0,15,152	0/0:21,0:21:1,0,0:0,63,341	0/1:4,7:11:0,1,0:172,0,65	0/1:12,4:16:0,1,0:77,0,249	0/0:8,0:8:0.998013,0.001987,0:0,24,218	0/1:3,4:7:0,1,0:111,0,79	0/1:1,1:2:0.000623,0.999216,0.000161:35,0,29	0/0:19,0:19:0.999999,1e-06,0:0,57,338	0/0:37,0:37:1,0,0:0,111,395	0/0:28,0:28:1,0,0:0,84,373	0/0:93,0:93:1,0,0:0,280,457	0/0:3,0:3:0.940113,0.059887,0:0,9,82
chr2	18253814	chr2_18253814_A_G	A	G	.	PASS	AF=0.5;DP=273;NS=12;AN=24;MAF=0.5;AC=12;AC_Het=6;AC_Hom=6;AC_Hemi=0;HWE=1	GT:AD:DP:GP:PL	./.:0,0:0:0.251109,0.499998,0.248893:0,0,0	0/0:5,0:5:0.941424,0.058576,0:0,15,132	1/1:0,19:19:0,4e-06,0.999996:362,57,0	0/1:5,7:12:0,1,0:177,0,111	0/1:4,2:6:3e-06,0.999997,0:53,0,121	0/0:4,0:4:0.889329,0.110671,0:0,12,118	1/1:0,3:3:0,0.200706,0.799294:101,9,0	0/1:1,3:4:0,0.998998,0.001002:100,0,27	0/1:7,9:16:0,1,0:204,0,170	0/1:32,21:53:0,1,0:280,0,352	0/1:18,9:27:0,1,0:185,0,308	1/1:0,115:115:0,0,1:463,346,0	0/0:9,0:9:0.996126,0.003874,0:0,27,252
chr2	18255059	chr2_18255059_G_A	G	A	.	PASS	AF=0.115385;DP=260;NS=13;AN=26;MAF=0.115385;AC=3;AC_Het=3;AC_Hom=0;AC_Hemi=0;HWE=1	GT:AD:DP:GP:PL	0/0:3,0:3:0.964157,0.035843,0:0,9,79	0/0:4,0:4:0.981751,0.018249,0:0,12,144	0/0:12,0:12:0.999927,7.3e-05,0:0,36,263	0/1:1,4:5:0,0.999811,0.000189:130,0,26	0/0:5,0:5:0.990792,0.009208,0:0,15,173	0/0:5,0:5:0.990792,0.009208,0:0,15,165	0/1:0,1:1:0.001468,0.869264,0.129267:36,3,0	0/0:1,0:1:0.870541,0.129455,4e-06:0,3,37	0/0:28,0:28:1,0,0:0,84,386	0/0:76,0:76:1,0,0:0,229,454	0/0:29,0:29:1,0,0:0,87,404	0/1:39,48:87:0,1,0:343,0,313	0/0:3,0:3:0.964157,0.035843,0:0,9,111
chr2	18256270	chr2_18256270_C_T	C	T	.	PASS	AF=0.136364;DP=263;NS=11;AN=22;MAF=0.136364;AC=3;AC_Het=3;AC_Hom=0;AC_Hemi=0;HWE=1	GT:AD:DP:GP:PL	0/0:3,0:3:0.961321,0.038679,0:0,9,100	0/0:5,0:5:0.990042,0.009958,0:0,15,159	0/0:15,0:15:0.99999,1e-05,0:0,45,310	0/1:7,6:13:0,1,0:157,0,187	0/1:7,4:11:0,1,0:99,0,181	./.:0,0:0:0.741955,0.238826,0.019219:0,0,0	./.:0,0:0:0.741955,0.238826,0.019219:0,0,0	0/1:2,2:4:1e-06,0.999999,0:66,0,67	0/0:19,0:19:0.999999,1e-06,0:0,57,361	0/0:65,0:65:1,0,0:0,196,430	0/0:22,0:22:1,0,0:0,66,371	0/0:98,0:98:1,0,0:0,295,457	0/0:8,0:8:0.998744,0.001256,0:0,24,201
chr2	18256291	chr2_18256291_G_A	G	A	.	PASS	AF=0.181818;DP=255;NS=11;AN=22;MAF=0.181818;AC=4;AC_Het=2;AC_Hom=2;AC_Hemi=0;HWE=0.278196	GT:AD:DP:GP:PL	0/1:3,1:4:0.007042,0.992958,0:25,0,84	0/0:4,0:4:0.972643,0.027357,0:0,12,132	1/1:0,16:16:0,0.000136,0.999864:319,48,0	0/0:13,0:13:0.999945,5.5e-05,0:0,39,297	0/1:4,3:7:0,1,0:74,0,112	./.:0,0:0:0.666369,0.29989,0.03374:0,0,0	./.:0,0:0:0.666369,0.29989,0.03374:0,0,0	0/0:5,0:5:0.986132,0.013868,0:0,15,157	0/0:21,0:21:1,0,0:0,63,345	0/0:59,0:59:1,0,0:0,178,421	0/0:18,0:18:0.999998,2e-06,0:0,54,354	0/0:102,0:102:1,0,0:0,307,461	0/0:6,0:6:0.993018,0.006982,0:0,18,176
chr2	18256483	chr2_18256483_G_A	G	A	.	PASS	AF=0.153846;DP=238;NS=13;AN=26;MAF=0.153846;AC=4;AC_Het=0;AC_Hom=4;AC_Hemi=0;HWE=0.00521739	GT:AD:DP:GP:PL	1/1:0,5:5:0,0.286312,0.713688:154,15,0	0/0:5,0:5:0.990358,0.009642,0:0,15,150	0/0:19,0:19:0.999999,1e-06,0:0,57,364	0/0:14,0:14:0.999981,1.9e-05,0:0,42,336	0/0:5,0:5:0.990358,0.009642,0:0,15,164	1/1:0,4:4:0,0.44517,0.55483:138,12,0	0/0:1,0:1:0.865212,0.134787,2e-06:0,3,41	0/0:2,0:2:0.927737,0.072263,0:0,6,70	0/0:16,0:16:0.999995,5e-06,0:0,48,335	0/0:50,2:52:1,0,0:0,89,394	0/0:17,0:17:0.999998,2e-06,0:0,51,344	0/0:92,1:93:1,0,0:0,242,425	0/0:5,0:5:0.990358,0.009642,0:0,15,156
chr2	18256884	chr2_18256884_A_G	A	G	.	PASS	AF=0.375;DP=220;NS=12;AN=24;MAF=0.375;AC=9;AC_Het=5;AC_Hom=4;AC_Hemi=0;HWE=1	GT:AD:DP:GP:PL	./.:0,0:0:0.407081,0.461896,0.131023:0,0,0	1/1:0,3:3:0,0.305869,0.694131:109,9,0	1/1:0,9:9:0,0.006838,0.993162:254,27,0	0/1:7,6:13:0,1,0:160,0,160	0/1:6,1:7:0.008879,0.991121,0:20,0,171	0/1:1,2:3:3e-06,0.999817,0.00018:55,0,32	0/1:1,1:2:0.00028,0.99963,9e-05:35,0,35	0/1:3,2:5:5e-06,0.999995,0:53,0,84	0/0:14,0:14:0.999931,6.9e-05,0:0,42,327	0/0:37,0:37:1,0,0:0,111,421	0/0:14,0:14:0.999931,6.9e-05,0:0,42,298	0/0:105,1:106:1,0,0:0,281,448	0/0:7,0:7:0.991214,0.008786,0:0,21,213
chr2	18257023	chr2_18257023_G_A	G	A	.	PASS	AF=0.269231;DP=208;NS=13;AN=26;MAF=0.269231;AC=7;AC_Het=5;AC_Hom=2;AC_Hemi=0;HWE=1	GT:AD:DP:GP:PL	0/0:4,0:4:0.952595,0.047405,0:0,12,119	0/0:2,0:2:0.833986,0.166014,0:0,6,60	0/0:10,0:10:0.999223,0.000777,0:0,30,217	0/0:12,0:12:0.999806,0.000194,0:0,36,291	0/0:3,0:3:0.90948,0.09052,0:0,9,96	0/1:2,4:6:0,1,0:97,0,58	0/1:3,1:4:0.003992,0.996008,0:25,0,93	0/0:3,0:3:0.90948,0.09052,0:0,9,90	0/1:9,5:14:0,1,0:111,0,200	0/1:18,24:42:0,1,0:301,0,281	0/1:6,8:14:0,1,0:178,0,143	1/1:0,88:88:0,0,1:440,265,0	0/0:6,0:6:0.987712,0.012288,0:0,18,191
chr2	18257406	chr2_18257406_G_C	G	C	.	PASS	AF=0.291667;DP=235;NS=12;AN=24;MAF=0.291667;AC=7;AC_Het=3;AC_Hom=4;AC_Hemi=0;HWE=0.194508	GT:AD:DP:GP:PL	./.:0,0:0:0.525227,0.398997,0.075776:0,0,0	0/0:11,0:11:0.999629,0.000371,0:0,33,278	1/1:0,12:12:0,0.001284,0.998716:268,36,0	0/1:9,6:15:0,1,0:160,0,227	0/1:6,2:8:4e-06,0.999996,0:55,0,150	0/0:8,0:8:0.997042,0.002958,0:0,24,233	0/1:3,2:5:0,1,0:67,0,84	1/1:0,3:3:0,0.396924,0.603076:101,9,0	0/0:21,0:21:1,0,0:0,63,355	0/0:57,0:57:1,0,0:0,172,427	0/0:23,0:23:1,0,0:0,69,387	0/0:63,0:63:1,0,0:0,190,372	0/0:9,0:9:0.998519,0.001481,0:0,27,261
chr2	18261210	chr2_18261210_G_A	G	A	.	PASS	AF=0.230769;DP=258;NS=13;AN=26;MAF=0.230769;AC=6;AC_Het=4;AC_Hom=2;AC_Hemi=0;HWE=0.522981	GT:AD:DP:GP:PL	1/1:0,10:10:0,0.006456,0.993544:228,30,0	0/0:5,0:5:0.981564,0.018436,0:0,15,134	0/0:19,0:19:0.999999,1e-06,0:0,57,351	0/1:7,2:9:2.7e-05,0.999973,0:48,0,163	0/1:2,3:5:0,1,0:70,0,61	0/0:8,0:8:0.997658,0.002342,0:0,24,210	0/1:3,1:4:0.00211,0.99789,0:29,0,101	0/1:4,1:5:0.005295,0.994705,0:25,0,107	0/0:13,0:13:0.999927,7.3e-05,0:0,39,294	0/0:35,0:35:1,0,0:0,105,389	0/0:20,0:20:0.999999,1e-06,0:0,60,367	0/0:116,0:116:1,0,0:0,349,463	0/0:9,0:9:0.998828,0.001172,0:0,27,233
chr2	18262377	chr2_18262377_G_C	G	C	.	PASS	AF=0.5;DP=256;NS=12;AN=24;MAF=0.5;AC=12;AC_Het=4;AC_Hom=8;AC_Hemi=0;HWE=0.281462	GT:AD:DP:GP:PL	0/0:7,0:7:0.984638,0.015362,0:0,21,193	1/1:0,3:3:0,0.200222,0.799778:115,9,0	0/0:18,0:18:0.999992,8e-06,0:0,54,272	1/1:0,7:7:0,0.015405,0.984595:189,21,0	0/1:6,4:10:0,1,0:115,0,139	1/1:0,8:8:0,0.007762,0.992238:229,24,0	0/0:3,0:3:0.800231,0.199769,0:0,9,88	./.:0,0:0:0.250354,0.5,0.249646:0,0,0	0/1:5,9:14:0,1,0:224,0,126	0/1:23,19:42:0,1,0:295,0,323	0/1:9,4:13:0,1,0:95,0,202	0/0:110,0:110:1,0,0:0,331,461	1/1:0,13:13:0,0.000244,0.999756:301,39,0
chr2	18268517	chr2_18268517_C_T	C	T	.	PASS	AF=0.375;DP=244;NS=12;AN=24;MAF=0.375;AC=9;AC_Het=5;AC_Hom=4;AC_Hemi=0;HWE=1	GT:AD:DP:GP:PL	./.:0,0:0:0.365584,0.478103,0.156313:0,0,0	0/0:2,0:2:0.753614,0.246386,0:0,6,76	1/1:0,22:22:0,1e-06,0.999999:371,66,0	0/1:2,1:3:0.001219,0.998781,0:28,0,72	1/1:0,2:2:1e-06,0.433313,0.566687:64,6,0	0/1:1,2:3:2e-06,0.999476,0.000522:55,0,28	0/0:1,0:1:0.604622,0.395352,2.6e-05:0,3,40	0/0:3,0:3:0.859499,0.140501,0:0,9,89	0/1:12,6:18:0,1,0:117,0,253	0/1:36,13:49:0,1,0:198,0,341	0/1:6,3:9:0,1,0:64,0,165	0/0:126,0:126:1,0,0:0,379,479	0/0:3,0:3:0.859499,0.140501,0:0,9,93
chr2	18270457	chr2_18270457_T_C	T	C	.	PASS	AF=0.384615;DP=263;NS=13;AN=26;MAF=0.384615;AC=10;AC_Het=4;AC_Hom=6;AC_Hemi=0;HWE=0.255674	GT:AD:DP:GP:PL	1/1:0,12:12:0,0.000808,0.999192:267,36,0	0/0:4,0:4:0.929847,0.070153,0:0,12,137	1/1:0,23:23:0,0,1:354,69,0	0/1:5,5:10:0,1,0:131,0,135	0/1:8,2:10:0.000169,0.999831,0:37,0,188	0/1:10,2:12:0.000117,0.999883,0:39,0,228	1/1:0,3:3:0,0.292877,0.707123:98,9,0	0/1:2,1:3:0.000526,0.999474,0:32,0,61	0/0:10,0:10:0.998823,0.001177,0:0,30,259	0/0:36,0:36:1,0,0:0,108,406	0/0:13,0:13:0.999853,0.000147,0:0,39,292	0/0:120,0:120:1,0,0:0,361,468	0/0:7,0:7:0.990658,0.009342,0:0,21,211
chr2	18270572	chr2_18270572_G_A	G	A	.	PASS	AF=0.115385;DP=257;NS=13;AN=26;MAF=0.115385;AC=3;AC_Het=3;AC_Hom=0;AC_Hemi=0;HWE=1	GT:AD:DP:GP:PL	0/1:9,3:12:4e-06,0.999996,0:60,0,171	0/0:4,0:4:0.985144,0.014856,0:0,12,125	0/1:21,9:30:0,1,0:152,0,322	0/1:7,1:8:0.346763,0.653237,0:9,0,178	0/0:4,0:4:0.985144,0.014856,0:0,12,128	0/0:8,0:8:0.999058,0.000942,0:0,24,198	0/0:6,0:6:0.996244,0.003756,0:0,18,179	0/0:1,0:1:0.892344,0.107655,1e-06:0,3,40	0/0:20,0:20:1,0,0:0,60,348	0/0:30,0:30:1,0,0:0,90,386	0/0:17,0:17:0.999998,2e-06,0:0,51,343	0/0:111,0:111:1,0,0:0,334,474	0/0:6,0:6:0.996244,0.003756,0:0,18,198
chr2	18270630	chr2_18270630_T_C	T	C	.	PASS	AF=0.5;DP=225;NS=12;AN=24;MAF=0.5;AC=12;AC_Het=8;AC_Hom=4;AC_Hemi=0;HWE=0.562629	GT:AD:DP:GP:PL	./.:0,0:0:0.265637,0.499526,0.234838:0,0,0	1/1:0,5:5:0,0.062326,0.937674:171,15,0	0/0:25,0:25:1,0,0:0,75,370	0/1:1,6:7:0,0.981343,0.018657:161,0,14	0/1:3,5:8:0,1,0:135,0,91	0/1:1,4:5:0,0.992524,0.007476:132,0,18	0/1:3,1:4:0.00107,0.99893,0:27,0,85	1/1:0,2:2:0,0.34716,0.65284:66,6,0	0/1:3,9:12:0,1,0:178,0,70	0/1:24,10:34:0,1,0:188,0,339	0/1:6,7:13:0,1,0:177,0,139	0/0:104,0:104:1,0,0:0,313,470	0/1:1,5:6:0,0.985162,0.014838:143,0,15
chr2	18270713	chr2_18270713_C_T	C	T	.	PASS	AF=0.153846;DP=236;NS=13;AN=26;MAF=0.153846;AC=4;AC_Het=2;AC_Hom=2;AC_Hemi=0;HWE=0.234783	GT:AD:DP:GP:PL	0/1:8,7:15:0,1,0:141,0,175	1/1:0,5:5:0,0.267972,0.732028:154,15,0	0/1:19,3:22:0.005128,0.994872,0:28,0,275	0/0:4,0:4:0.979106,0.020894,0:0,12,136	0/0:11,0:11:0.999833,0.000167,0:0,33,250	0/0:10,0:10:0.999667,0.000333,0:0,30,262	0/0:8,0:8:0.998668,0.001332,0:0,24,225	0/0:3,0:3:0.959067,0.040933,0:0,9,92	0/0:10,0:10:0.999667,0.000333,0:0,30,215	0/0:32,0:32:1,0,0:0,96,383	0/0:17,0:17:0.999997,3e-06,0:0,51,325	0/0:90,0:90:1,0,0:0,271,440	0/0:9,0:9:0.999334,0.000666,0:0,27,242
chr2	18271669	chr2_18271669_C_A	C	A	.	PASS	AF=0.307692;DP=258;NS=13;AN=26;MAF=0.307692;AC=8;AC_Het=6;AC_Hom=2;AC_Hemi=0;HWE=1	GT:AD:DP:GP:PL	0/0:2,0:2:0.807768,0.192232,0:0,6,70	0/0:6,0:6:0.985345,0.014655,0:0,18,188	0/0:18,0:18:0.999996,4e-06,0:0,54,344	0/1:2,2:4:3e-06,0.999997,0:55,0,60	0/1:5,3:8:0,1,0:92,0,147	1/1:0,3:3:0,0.344363,0.655637:98,9,0	0/0:2,0:2:0.807768,0.192232,0:0,6,82	0/1:0,1:1:0.000142,0.677424,0.322434:40,3,0	0/1:10,8:18:0,1,0:167,0,221	0/1:20,19:39:0,1,0:291,0,291	0/1:17,8:25:0,1,0:163,0,293	0/0:125,0:125:1,0,0:0,376,452	0/0:7,0:7:0.992618,0.007382,0:0,21,220
chr2	18272030	chr2_18272030_G_A	G	A	.	PASS	AF=0.208333;DP=221;NS=12;AN=24;MAF=0.208333;AC=5;AC_Het=5;AC_Hom=0;AC_Hemi=0;HWE=1	GT:AD:DP:GP:PL	./.:0,0:0:0.628707,0.328407,0.042886:0,0,0	0/0:7,0:7:0.995936,0.004064,0:0,21,216	0/0:23,0:23:1,0,0:0,69,378	0/1:4,1:5:0.02379,0.97621,0:19,0,120	0/1:10,2:12:0.002227,0.997773,0:29,0,250	0/1:5,1:6:0.012101,0.987899,0:22,0,134	0/1:3,2:5:4e-06,0.999996,0:57,0,88	0/1:1,2:3:1e-06,0.999867,0.000131:61,0,30	0/0:16,0:16:0.999992,8e-06,0:0,48,320	0/0:37,0:37:1,0,0:0,111,399	0/0:21,0:21:1,0,0:0,63,295	0/0:79,0:79:1,0,0:0,238,445	0/0:7,0:7:0.995936,0.004064,0:0,21,211
chr2	18272158	chr2_18272158_C_T	C	T	.	PASS	AF=0.166667;DP=174;NS=12;AN=24;MAF=0.166667;AC=4;AC_Het=4;AC_Hom=0;AC_Hemi=0;HWE=1	GT:AD:DP:GP:PL	0/0:1,0:1:0.781593,0.218401,6e-06:0,3,40	0/0:2,0:2:0.877413,0.122587,0:0,6,74	0/0:19,0:19:0.999999,1e-06,0:0,57,322	0/1:1,1:2:0.017638,0.982293,6.9e-05:20,0,33	0/0:2,0:2:0.877413,0.122587,0:0,6,80	./.:0,0:0:0.610893,0.341407,0.0477:0,0,0	0/0:1,0:1:0.781583,0.218398,1.9e-05:0,3,35	0/0:1,0:1:0.781583,0.218398,1.9e-05:0,3,35	0/0:10,0:10:0.999455,0.000545,0:0,30,267	0/1:23,6:29:0.000247,0.999753,0:39,0,324	0/1:3,6:9:0,1,0:130,0,87	0/0:96,0:96:1,0,0:0,289,454	0/1:0,2:2:0,0.641488,0.358512:72,6,0
chr2	18273022	chr2_18273022_G_T	G	T	.	PASS	AF=0.5;DP=222;NS=12;AN=24;MAF=0.5;AC=12;AC_Het=6;AC_Hom=6;AC_Hemi=0;HWE=1	GT:AD:DP:GP:PL	./.:0,0:0:0.265568,0.49953,0.234902:0,0,0	1/1:0,2:2:0,0.3471,0.6529:68,6,0	0/0:19,0:19:0.999996,4e-06,0:0,57,351	0/1:2,2:4:1e-06,0.999999,0:58,0,68	0/1:5,2:7:8.5e-05,0.999915,0:38,0,111	1/1:0,2:2:2e-06,0.347099,0.652899:56,6,0	0/0:3,0:3:0.80964,0.19036,0:0,9,104	0/1:0,1:1:0.001092,0.514768,0.48414:27,3,0	0/1:7,3:10:0,1,0:63,0,185	0/1:34,8:42:0,1,0:86,0,332	0/1:8,8:16:0,1,0:167,0,183	0/0:114,0:114:1,0,0:0,343,458	1/1:0,2:2:0,0.3471,0.6529:72,6,0
chr2	18282499	chr2_18282499_G_T	G	T	.	PASS	AF=0.375;DP=142;NS=12;AN=24;MAF=0.375;AC=9;AC_Het=7;AC_Hom=2;AC_Hemi=0;HWE=0.592947	GT:AD:DP:GP:PL	1/1:1,19:20:0,0.015042,0.984958:250,23,0	0/0:6,0:6:0.980782,0.019218,0:0,18,153	0/0:10,0:10:0.998777,0.001223,0:0,30,202	0/1:3,3:6:0,1,0:75,0,83	0/1:5,4:9:0,1,0:115,0,128	./.:0,0:0:0.377737,0.473732,0.148531:0,0,0	0/0:2,0:2:0.761309,0.238691,0:0,6,65	0/1:1,2:3:6e-06,0.993749,0.006245:52,0,17	0/1:11,7:18:0,1,0:143,0,174	0/1:17,13:30:0,1,0:230,0,238	0/1:8,6:14:0,1,0:150,0,132	0/0:22,0:22:1,0,0:0,66,342	0/1:1,1:2:0.001594,0.997617,0.000789:27,0,26
chr2	18285245	chr2_18285245_A_T	A	T	.	PASS	AF=0.454545;DP=196;NS=11;AN=22;MAF=0.454545;AC=10;AC_Het=4;AC_Hom=6;AC_Hemi=0;HWE=0.542748	GT:AD:DP:GP:PL	1/1:0,17:17:0,1.7e-05,0.999983:309,51,0	1/1:0,3:3:0,0.217107,0.782893:104,9,0	./.:0,0:0:0.276577,0.498658,0.224766:0,0,0	0/1:2,2:4:1e-06,0.999999,0:58,0,60	0/1:1,2:3:2e-06,0.997145,0.002854:56,0,22	0/0:1,0:1:0.525795,0.473991,0.000214:0,3,33	./.:0,0:0:0.276577,0.498658,0.224766:0,0,0	1/1:0,2:2:0,0.356761,0.643239:72,6,0	0/0:14,1:15:0.947505,0.052495,0:0,15,268	0/1:45,13:58:0,1,0:150,0,337	0/1:30,4:34:8.9e-05,0.999911,0:38,0,314	0/0:58,0:58:1,0,0:0,175,380	0/0:1,0:1:0.525837,0.474028,0.000135:0,3,35
chr2	18298867	chr2_18298867_T_C	T	C	.	PASS	AF=0.25;DP=200;NS=12;AN=24;MAF=0.25;AC=6;AC_Het=4;AC_Hom=2;AC_Hemi=0;HWE=1	GT:AD:DP:GP:PL	0/0:19,0:19:0.999999,1e-06,0:0,57,298	1/1:0,6:6:0,0.094454,0.905546:123,18,0	./.:0,0:0:0.592097,0.354763,0.05314:0,0,0	0/1:3,2:5:1.7e-05,0.999983,0:50,0,88	0/1:5,1:6:0.25101,0.74899,0:7,0,138	0/1:8,1:9:0.145571,0.854429,0:10,0,159	0/1:4,1:5:0.008391,0.991609,0:23,0,88	0/0:6,0:6:0.990725,0.009275,0:0,18,160	0/0:12,0:12:0.999854,0.000146,0:0,36,258	0/0:25,0:25:1,0,0:0,75,357	0/0:14,0:14:0.999963,3.7e-05,0:0,42,295	0/0:77,0:77:1,0,0:0,232,440	0/0:15,1:16:0.977487,0.022513,0:0,14,270
chr2	18298869	chr2_18298869_T_C	T	C	.	PASS	AF=0.291667;DP=200;NS=12;AN=24;MAF=0.291667;AC=7;AC_Het=5;AC_Hom=2;AC_Hemi=0;HWE=1	GT:AD:DP:GP:PL	0/1:5,14:19:0,1,0:233,0,86	0/0:6,0:6:0.987967,0.012033,0:0,18,106	./.:0,0:0:0.517736,0.403606,0.078659:0,0,0	0/1:4,2:6:3.9e-05,0.999961,0:45,0,106	0/1:5,1:6:0.288942,0.711058,0:5,0,131	0/1:4,5:9:0,1,0:117,0,87	0/1:4,1:5:0.004087,0.995913,0:25,0,89	0/0:6,0:6:0.987967,0.012033,0:0,18,154	0/0:12,0:12:0.99981,0.00019,0:0,36,259	0/0:25,0:25:1,0,0:0,75,361	0/0:14,0:14:0.999952,4.8e-05,0:0,42,297	0/0:77,0:77:1,0,0:0,232,442	1/1:0,15:15:0,0.000157,0.999843:304,45,0
chr2	18299717	chr2_18299717_T_C	T	C	.	PASS	AF=0.115385;DP=256;NS=13;AN=26;MAF=0.115385;AC=3;AC_Het=1;AC_Hom=2;AC_Hemi=0;HWE=0.12	GT:AD:DP:GP:PL	0/0:19,0:19:1,0,0:0,57,341	0/0:9,0:9:0.999523,0.000477,0:0,27,250	1/1:0,6:6:0,0.203561,0.796439:162,18,0	0/0:12,0:12:0.99994,6e-05,0:0,36,271	0/1:6,6:12:0,1,0:134,0,146	0/0:7,0:7:0.998093,0.001907,0:0,21,213	0/0:3,0:3:0.970342,0.029658,0:0,9,112	0/0:6,0:6:0.996194,0.003806,0:0,18,182	0/0:17,0:17:0.999998,2e-06,0:0,51,353	0/0:38,0:38:1,0,0:0,114,407	0/0:15,0:15:0.999993,7e-06,0:0,45,317	0/0:99,1:100:1,0,0:0,265,437	0/0:11,0:11:0.999881,0.000119,0:0,33,263
chr2	18299789	chr2_18299789_G_T	G	T	.	PASS	AF=0.192308;DP=250;NS=13;AN=26;MAF=0.192308;AC=5;AC_Het=5;AC_Hom=0;AC_Hemi=0;HWE=1	GT:AD:DP:GP:PL	0/0:21,0:21:1,0,0:0,63,364	0/0:5,0:5:0.984564,0.015436,0:0,15,166	0/0:2,0:2:0.888549,0.111451,0:0,6,69	0/1:8,5:13:0,1,0:135,0,195	0/1:1,11:12:0,0.951155,0.048845:245,0,4	0/0:7,0:7:0.996096,0.003904,0:0,21,200	0/0:5,0:5:0.984564,0.015436,0:0,15,165	0/0:5,0:5:0.984564,0.015436,0:0,15,161	0/1:7,2:9:2e-05,0.99998,0:50,0,187	0/1:23,13:36:0,1,0:221,0,332	0/1:4,9:13:0,1,0:216,0,75	0/0:115,0:115:1,0,0:0,346,468	0/0:7,0:7:0.996096,0.003904,0:0,21,206
chr2	18300322	chr2_18300322_T_C	T	C	.	PASS	AF=0.230769;DP=236;NS=13;AN=26;MAF=0.230769;AC=6;AC_Het=4;AC_Hom=2;AC_Hemi=0;HWE=0.522981	GT:AD:DP:GP:PL	1/1:0,32:32:0,0,1:344,96,0	0/0:4,0:4:0.960232,0.039768,0:0,12,135	0/0:1,0:1:0.751122,0.248871,7e-06:0,3,41	0/1:6,2:8:2.1e-05,0.999979,0:49,0,171	0/0:2,0:2:0.857879,0.142121,0:0,6,61	0/1:3,2:5:9.6e-05,0.999904,0:42,0,81	0/0:4,0:4:0.960232,0.039768,0:0,12,140	0/1:2,3:5:0,1,0:74,0,56	0/0:16,0:16:0.99999,1e-05,0:0,48,332	0/0:38,0:38:1,0,0:0,114,399	0/0:19,0:19:0.999999,1e-06,0:0,57,343	0/1:72,19:91:0,1,0:67,0,322	0/0:11,0:11:0.999677,0.000323,0:0,33,276
chr2	18303122	chr2_18303122_T_A	T	A	.	PASS	AF=0.230769;DP=255;NS=13;AN=26;MAF=0.230769;AC=6;AC_Het=6;AC_Hom=0;AC_Hemi=0;HWE=1	GT:AD:DP:GP:PL	0/0:31,1:32:1,0,0:0,69,364	0/0:9,0:9:0.998885,0.001115,0:0,27,243	0/1:8,2:10:0.000403,0.999597,0:36,0,139	0/1:7,5:12:0,1,0:133,0,178	0/1:4,1:5:0.006998,0.993002,0:24,0,100	0/0:7,0:7:0.995555,0.004445,0:0,21,211	0/1:2,5:7:0,0.999998,2e-06:132,0,48	0/1:1,3:4:0,0.999278,0.000722:91,0,23	0/0:20,0:20:0.999999,1e-06,0:0,60,342	0/0:48,0:48:1,0,0:0,144,407	0/0:15,0:15:0.999983,1.7e-05,0:0,45,323	0/0:77,0:77:1,0,0:0,232,422	0/1:8,1:9:0.220553,0.779447,0:8,0,197
chr2	18303123	chr2_18303123_A_T	A	T	.	PASS	AF=0.115385;DP=241;NS=13;AN=26;MAF=0.115385;AC=3;AC_Het=3;AC_Hom=0;AC_Hemi=0;HWE=1	GT:AD:DP:GP:PL	0/0:29,0:29:1,0,0:0,87,371	0/0:9,0:9:0.999492,0.000508,0:0,27,244	0/0:8,0:8:0.998985,0.001015,0:0,24,161	0/0:12,0:12:0.999936,6.4e-05,0:0,36,297	0/0:5,0:5:0.991936,0.008064,0:0,15,131	0/1:3,4:7:0,1,0:95,0,94	0/0:7,0:7:0.997972,0.002028,0:0,21,202	0/1:3,1:4:0.01907,0.98093,0:23,0,93	0/0:19,0:19:1,0,0:0,57,346	0/0:50,1:51:1,0,0:0,116,391	0/0:16,0:16:0.999996,4e-06,0:0,48,333	0/0:62,4:66:1,0,0:0,89,342	0/1:5,3:8:0,1,0:71,0,125
chr2	18305882	chr2_18305882_C_T	C	T	.	PASS	AF=0.458333;DP=264;NS=12;AN=24;MAF=0.458333;AC=11;AC_Het=3;AC_Hom=8;AC_Hemi=0;HWE=0.103129	GT:AD:DP:GP:PL	./.:0,0:0:0.256816,0.499908,0.243276:0,0,0	1/1:0,12:12:0,0.000501,0.999499:294,36,0	0/0:1,0:1:0.506734,0.49319,7.6e-05:0,3,38	0/0:9,0:9:0.996213,0.003787,0:0,27,233	0/0:5,0:5:0.94266,0.05734,0:0,15,169	0/0:4,0:4:0.891539,0.108461,0:0,12,136	1/1:0,3:3:0,0.204364,0.795636:109,9,0	0/0:1,0:1:0.506748,0.493204,4.8e-05:0,3,40	0/1:11,10:21:0,1,0:198,0,223	0/1:28,30:58:0,1,0:335,0,335	0/1:9,10:19:0,1,0:209,0,201	1/1:0,127:127:0,0,1:483,382,0	1/1:0,4:4:0,0.113811,0.886189:129,12,0
chr2	18308821	chr2_18308821_G_A	G	A	.	PASS	AF=0.136364;DP=212;NS=11;AN=22;MAF=0.136364;AC=3;AC_Het=1;AC_Hom=2;AC_Hemi=0;HWE=0.142857	GT:AD:DP:GP:PL	./.:0,0:0:0.712891,0.262875,0.024234:0,0,0	1/1:0,7:7:0,0.078121,0.921879:215,21,0	./.:0,0:0:0.712891,0.262875,0.024234:0,0,0	0/0:7,0:7:0.997128,0.002872,0:0,21,201	0/0:6,0:6:0.994272,0.005728,0:0,18,185	0/1:0,3:3:0,0.575536,0.424464:97,9,0	0/0:4,0:4:0.977473,0.022527,0:0,12,130	0/0:3,0:3:0.955939,0.044061,0:0,9,95	0/0:10,0:10:0.99964,0.00036,0:0,30,252	0/0:32,0:32:1,0,0:0,96,392	0/0:15,0:15:0.999989,1.1e-05,0:0,45,318	0/0:118,0:118:1,0,0:0,355,465	0/0:7,0:7:0.997128,0.002872,0:0,21,203
chr2	18308910	chr2_18308910_C_G	C	G	.	PASS	AF=0.115385;DP=223;NS=13;AN=26;MAF=0.115385;AC=3;AC_Het=3;AC_Hom=0;AC_Hemi=0;HWE=1	GT:AD:DP:GP:PL	0/0:22,0:22:1,0,0:0,66,323	0/0:6,0:6:0.995674,0.004326,0:0,18,188	0/1:1,1:2:0.004521,0.994097,0.001382:29,0,17	0/0:6,0:6:0.995674,0.004326,0:0,18,178	0/0:1,0:1:0.877934,0.122065,1e-06:0,3,41	0/1:5,1:6:0.224111,0.775889,0:11,0,139	0/0:8,1:9:0.851844,0.148156,0:0,2,196	0/0:1,0:1:0.877934,0.122065,1e-06:0,3,41	0/0:13,0:13:0.999966,3.4e-05,0:0,39,279	0/0:27,0:27:1,0,0:0,81,345	0/0:15,0:15:0.999992,8e-06,0:0,45,301	0/0:102,1:103:1,0,0:0,290,452	0/1:8,4:12:0,1,0:91,0,195
chr2	18309316	chr2_18309316_G_A	G	A	.	PASS	AF=0.333333;DP=241;NS=12;AN=24;MAF=0.333333;AC=8;AC_Het=4;AC_Hom=4;AC_Hemi=0;HWE=0.517566	GT:AD:DP:GP:PL	0/1:8,1:9:0.048915,0.951085,0:13,0,157	0/0:15,0:15:0.99997,3e-05,0:0,45,316	./.:0,0:0:0.445878,0.443726,0.110396:0,0,0	0/0:10,0:10:0.999029,0.000971,0:0,30,265	0/0:6,0:6:0.984689,0.015311,0:0,18,183	0/0:7,0:7:0.992286,0.007714,0:0,21,202	1/1:0,5:5:0,0.111585,0.888415:159,15,0	0/0:3,0:3:0.889368,0.110632,0:0,9,112	0/1:10,12:22:0,1,0:242,0,202	0/1:18,14:32:0,1,0:245,0,292	0/1:7,9:16:0,1,0:186,0,151	1/1:0,102:102:0,0,1:467,307,0	0/0:14,0:14:0.999939,6.1e-05,0:0,42,314
chr2	18310951	chr2_18310951_C_T	C	T	.	PASS	AF=0.230769;DP=261;NS=13;AN=26;MAF=0.230769;AC=6;AC_Het=2;AC_Hom=4;AC_Hemi=0;HWE=0.0757764	GT:AD:DP:GP:PL	0/1:28,5:33:0.000128,0.999872,0:42,0,267	1/1:0,4:4:0,0.32785,0.67215:128,12,0	0/1:8,1:9:0.111669,0.888331,0:12,0,151	0/0:12,0:12:0.999875,0.000125,0:0,36,266	0/0:9,0:9:0.999,0.001,0:0,27,238	0/0:9,0:9:0.999,0.001,0:0,27,229	0/0:4,0:4:0.968963,0.031037,0:0,12,128	0/0:1,0:1:0.796009,0.203985,5e-06:0,3,40	0/0:24,0:24:1,0,0:0,72,366	0/0:35,0:35:1,0,0:0,105,401	0/0:29,0:29:1,0,0:0,87,388	0/0:89,0:89:1,0,0:0,268,447	1/1:0,3:3:0,0.493808,0.506192:98,9,0
chr2	18312662	chr2_18312662_G_A	G	A	.	PASS	AF=0.125;DP=242;NS=12;AN=24;MAF=0.125;AC=3;AC_Het=1;AC_Hom=2;AC_Hemi=0;HWE=0.130435	GT:AD:DP:GP:PL	0/0:6,0:6:0.995839,0.004161,0:0,18,149	1/1:0,5:5:0,0.318492,0.681508:173,15,0	0/0:1,0:1:0.882041,0.117955,4e-06:0,3,36	0/1:4,4:8:0,1,0:110,0,114	0/0:7,0:7:0.997915,0.002085,0:0,21,167	0/0:5,0:5:0.991711,0.008289,0:0,15,169	0/0:4,0:4:0.983559,0.016441,0:0,12,129	./.:0,0:0:0.778,0.208086,0.013914:0,0,0	0/0:17,0:17:0.999998,2e-06,0:0,51,348	0/0:35,0:35:1,0,0:0,105,421	0/0:23,0:23:1,0,0:0,69,385	0/0:122,0:122:1,0,0:0,367,474	0/0:9,0:9:0.999478,0.000522,0:0,27,246
chr2	18313179	chr2_18313179_C_T	C	T	.	PASS	AF=0.318182;DP=126;NS=11;AN=22;MAF=0.318182;AC=7;AC_Het=5;AC_Hom=2;AC_Hemi=0;HWE=1	GT:AD:DP:GP:PL	0/0:2,0:2:0.793378,0.206621,1e-06:0,6,55	0/0:2,0:2:0.793379,0.206621,0:0,6,68	./.:0,0:0:0.432329,0.450377,0.117294:0,0,0	1/1:0,6:6:0,0.056597,0.943403:165,18,0	./.:0,0:0:0.432329,0.450377,0.117294:0,0,0	0/1:3,5:8:0,1,0:132,0,81	0/0:3,0:3:0.884788,0.115212,0:0,9,101	0/1:1,3:4:0,0.998345,0.001655:84,0,22	0/1:6,3:9:0,1,0:74,0,150	0/1:13,8:21:0,1,0:150,0,229	0/1:9,6:15:0,1,0:116,0,187	0/0:52,0:52:1,0,0:0,157,403	0/0:4,0:4:0.938873,0.061127,0:0,12,126
chr2	18314832	chr2_18314832_G_A	G	A	.	PASS	AF=0.5;DP=84;NS=11;AN=22;MAF=0.5;AC=11;AC_Het=3;AC_Hom=8;AC_Hemi=0;HWE=0.221583	GT:AD:DP:GP:PL	1/1:0,6:6:0,0.03126,0.96874:136,18,0	0/1:0,1:1:0.001316,0.507361,0.491323:26,3,0	1/1:0,5:5:0,0.060625,0.939375:143,15,0	0/1:3,6:9:0,1,0:125,0,78	0/1:2,1:3:0.008158,0.991839,3e-06:18,0,53	1/1:0,2:2:2e-06,0.340506,0.659491:55,6,0	./.:0,0:0:0.258096,0.499871,0.242033:0,0,0	./.:0,0:0:0.258096,0.499871,0.242033:0,0,0	0/0:5,0:5:0.942933,0.057067,0:0,15,153	0/0:13,0:13:0.999764,0.000236,0:0,39,264	0/0:5,0:5:0.942933,0.057067,0:0,15,136	0/0:33,0:33:1,0,0:0,99,302	1/1:0,2:2:0,0.340507,0.659493:66,6,0
chr2	18314986	chr2_18314986_A_G	A	G	.	PASS	AF=0.346154;DP=156;NS=13;AN=26;MAF=0.346154;AC=9;AC_Het=1;AC_Hom=8;AC_Hemi=0;HWE=0.00411899	GT:AD:DP:GP:PL	0/0:13,0:13:0.999884,0.000116,0:0,39,294	1/1:0,4:4:0,0.208417,0.791583:138,12,0	0/0:11,0:11:0.999537,0.000463,0:0,33,238	0/0:13,0:13:0.999884,0.000116,0:0,39,261	0/0:8,0:8:0.996305,0.003695,0:0,24,186	1/1:0,3:3:0,0.344944,0.655056:72,9,0	1/1:0,3:3:0,0.344944,0.655056:100,9,0	0/1:0,1:1:0.000113,0.678005,0.321881:41,3,0	0/0:8,0:8:0.996305,0.003695,0:0,24,185	0/0:18,0:18:0.999996,4e-06,0:0,54,344	0/0:15,0:15:0.999971,2.9e-05,0:0,45,313	0/0:51,1:52:1,0,0:0,128,403	1/1:0,6:6:0,0.061757,0.938243:178,18,0
chr2	18318384	chr2_18318384_T_C	T	C	.	PASS	AF=0.375;DP=112;NS=12;AN=24;MAF=0.375;AC=9;AC_Het=7;AC_Hom=2;AC_Hemi=0;HWE=0.592947	GT:AD:DP:GP:PL	1/1:0,2:2:1.9e-05,0.458864,0.541116:49,6,0	0/1:3,1:4:0.026282,0.973718,0:15,0,65	0/1:1,8:9:0,0.769947,0.230053:132,0,0	0/1:4,1:5:0.096802,0.903198,0:9,0,89	0/1:2,1:3:0.001352,0.998648,0:28,0,64	0/0:6,0:6:0.981909,0.018091,0:0,18,141	0/0:3,0:3:0.871536,0.128464,0:0,9,89	./.:0,0:0:0.395745,0.466675,0.137579:0,0,0	0/1:6,3:9:0,1,0:67,0,136	0/0:14,1:15:0.994076,0.005924,0:0,23,275	0/1:4,1:5:0.002706,0.997294,0:25,0,96	0/0:40,6:46:0.894549,0.105451,0:0,10,196	0/1:2,3:5:0,0.999907,9.3e-05:69,0,35
chr2	18318603	chr2_18318603_G_A	G	A	.	PASS	AF=0.307692;DP=155;NS=13;AN=26;MAF=0.307692;AC=8;AC_Het=8;AC_Hom=0;AC_Hemi=0;HWE=0.244302	GT:AD:DP:GP:PL	0/1:1,2:3:0.000249,0.996064,0.003687:36,0,18	0/1:1,2:3:0.000169,0.996143,0.003687:38,0,18	0/1:2,3:5:2.1e-05,0.999849,0.000131:47,0,33	0/1:4,1:5:0.119699,0.880301,0:9,0,98	0/0:4,0:4:0.945099,0.054901,0:0,12,136	0/0:9,0:9:0.998188,0.001812,0:0,27,187	0/0:6,0:6:0.985685,0.014315,0:0,18,160	0/0:1,0:1:0.682316,0.317098,0.000587:0,3,24	0/1:9,2:11:0.000613,0.999387,0:32,0,192	0/0:16,0:16:0.999986,1.4e-05,0:0,48,307	0/1:8,3:11:5.2e-05,0.999948,0:43,0,179	0/1:58,18:76:1e-06,0.999999,0:59,0,335	0/1:4,1:5:0.026578,0.973422,0:16,0,106
chr2	18319303	chr2_18319303_A_G	A	G	.	PASS	AF=0.125;DP=151;NS=12;AN=24;MAF=0.125;AC=3;AC_Het=1;AC_Hom=2;AC_Hemi=0;HWE=0.130435	GT:AD:DP:GP:PL	0/0:5,0:5:0.990371,0.009629,0:0,15,114	0/0:2,0:2:0.92783,0.07217,0:0,6,49	0/0:3,0:3:0.962564,0.037436,0:0,9,76	0/0:11,0:11:0.999848,0.000152,0:0,33,249	0/0:3,0:3:0.962564,0.037436,0:0,9,99	1/1:0,4:4:0,0.445513,0.554487:120,12,0	0/0:1,0:1:0.865368,0.134624,8e-06:0,3,34	0/1:0,3:3:0,0.61641,0.38359:103,9,0	0/0:10,0:10:0.999696,0.000304,0:0,30,235	0/0:26,0:26:1,0,0:0,78,367	0/0:8,0:8:0.998786,0.001214,0:0,24,222	0/0:75,0:75:1,0,0:0,226,434	./.:0,0:0:0.748872,0.233004,0.018124:0,0,0
chr2	18322278	chr2_18322278_T_C	T	C	.	PASS	AF=0.346154;DP=165;NS=13;AN=26;MAF=0.346154;AC=9;AC_Het=7;AC_Hom=2;AC_Hemi=0;HWE=1	GT:AD:DP:GP:PL	0/1:0,1:1:0.001875,0.606583,0.391542:27,3,0	0/0:1,0:1:0.60742,0.392075,0.000505:0,3,27	1/1:0,3:3:0,0.279174,0.720826:76,9,0	0/1:8,2:10:0.001084,0.998916,0:29,0,184	0/1:3,1:4:0.001238,0.998762,0:28,0,80	0/0:4,0:4:0.925341,0.074659,0:0,12,121	0/1:2,1:3:0.000619,0.99937,1e-05:31,0,45	0/0:2,0:2:0.756,0.243988,1.2e-05:0,6,44	0/1:15,2:17:0.008849,0.991151,0:19,0,249	0/0:35,2:37:0.999973,2.7e-05,0:0,47,357	0/1:12,2:14:0.000952,0.999048,0:29,0,206	0/0:62,6:68:1,0,0:0,64,346	0/1:0,1:1:0.001875,0.606583,0.391542:27,3,0
chr2	18322296	chr2_18322296_C_T	C	T	.	PASS	AF=0.230769;DP=164;NS=13;AN=26;MAF=0.230769;AC=6;AC_Het=6;AC_Hom=0;AC_Hemi=0;HWE=1	GT:AD:DP:GP:PL	0/0:1,0:1:0.722762,0.277217,2.1e-05:0,3,37	0/1:1,2:3:2.1e-05,0.996933,0.003046:48,0,18	0/1:0,2:2:3e-06,0.565889,0.434108:59,6,0	0/1:7,1:8:0.040304,0.959696,0:15,0,178	0/0:3,0:3:0.912503,0.087497,0:0,9,98	0/0:4,0:4:0.954251,0.045749,0:0,12,125	0/1:2,1:3:0.001042,0.998955,3e-06:31,0,48	0/0:2,0:2:0.839081,0.160914,5e-06:0,6,44	0/1:16,2:18:0.033545,0.966455,0:16,0,273	0/0:38,2:40:0.999998,2e-06,0:0,56,362	0/1:13,2:15:0.003042,0.996958,0:26,0,240	0/0:60,4:64:1,0,0:0,86,361	0/0:1,0:1:0.722771,0.27722,8e-06:0,3,41
chr2	18322307	chr2_18322307_T_C	T	C	.	PASS	AF=0.230769;DP=155;NS=13;AN=26;MAF=0.230769;AC=6;AC_Het=6;AC_Hom=0;AC_Hemi=0;HWE=1	GT:AD:DP:GP:PL	0/1:0,2:2:1e-06,0.566259,0.43374:64,6,0	0/1:1,2:3:3e-06,0.996956,0.003041:57,0,18	0/0:1,0:1:0.722836,0.276829,0.000335:0,3,25	0/0:8,0:8:0.997017,0.002983,0:0,24,226	0/0:4,0:4:0.954316,0.045684,0:0,12,121	0/0:4,0:4:0.954316,0.045684,0:0,12,136	0/1:1,2:3:0,0.996959,0.003041:70,0,18	0/0:2,0:2:0.839284,0.160712,5e-06:0,6,44	0/1:16,2:18:0.048563,0.951437,0:14,0,267	0/0:36,1:37:1,0,0:0,72,378	0/1:11,2:13:0.000533,0.999467,0:34,0,246	0/0:58,1:59:1,0,0:0,152,417	0/1:0,1:1:0.00015,0.722966,0.276884:41,3,0
chr2	18323147	chr2_18323147_G_A	G	A	.	PASS	AF=0.461538;DP=211;NS=13;AN=26;MAF=0.461538;AC=12;AC_Het=4;AC_Hom=8;AC_Hemi=0;HWE=0.260843	GT:AD:DP:GP:PL	1/1:0,3:3:0,0.235304,0.764696:95,9,0	1/1:0,4:4:0,0.133339,0.866661:133,12,0	1/1:0,2:2:3.3e-05,0.380955,0.619012:45,6,0	0/0:11,0:11:0.999207,0.000793,0:0,33,302	0/0:6,0:6:0.975241,0.024759,0:0,18,190	0/1:1,3:4:0,0.999484,0.000516:101,0,29	0/1:0,1:1:5.4e-05,0.551713,0.448233:41,3,0	0/1:1,1:2:0.000491,0.999102,0.000408:31,0,30	0/0:10,0:10:0.998416,0.001584,0:0,30,271	0/0:29,0:29:1,0,0:0,87,396	0/0:17,0:17:0.999988,1.2e-05,0:0,51,341	0/1:62,55:117:0,1,0:358,0,358	1/1:0,5:5:0,0.071431,0.928569:163,15,0
chr2	18324156	chr2_18324156_T_C	T	C	.	PASS	AF=0.461538;DP=242;NS=13;AN=26;MAF=0.461538;AC=12;AC_Het=6;AC_Hom=6;AC_Hemi=0;HWE=1	GT:AD:DP:GP:PL	1/1:0,30:30:0,0,1:412,90,0	0/1:0,1:1:7.2e-05,0.522181,0.477747:39,3,0	1/1:0,15:15:0,6.7e-05,0.999933:328,45,0	0/1:3,5:8:0,1,0:136,0,81	0/1:5,2:7:2e-06,0.999998,0:55,0,153	0/1:4,1:5:0.006909,0.993091,0:19,0,111	0/0:3,0:3:0.813856,0.186144,0:0,9,112	1/1:0,3:3:0,0.214606,0.785394:111,9,0	0/0:17,0:17:0.999986,1.4e-05,0:0,51,349	0/0:32,0:32:1,0,0:0,96,418	0/0:8,0:8:0.992904,0.007096,0:0,24,224	0/1:60,45:105:0,1,0:338,0,367	0/1:6,1:7:0.027064,0.972936,0:13,0,171
chr2	18324252	chr2_18324252_G_A	G	A	.	PASS	AF=0.115385;DP=200;NS=13;AN=26;MAF=0.115385;AC=3;AC_Het=3;AC_Hom=0;AC_Hemi=0;HWE=1	GT:AD:DP:GP:PL	0/0:8,0:8:0.998865,0.001135,0:0,24,161	0/0:1,0:1:0.873006,0.126992,2e-06:0,3,39	0/1:10,2:12:0.008912,0.991088,0:26,0,174	0/1:4,1:5:0.033593,0.966407,0:20,0,101	0/0:4,0:4:0.982142,0.017858,0:0,12,125	0/0:3,0:3:0.96491,0.03509,0:0,9,97	0/0:1,0:1:0.873006,0.126992,2e-06:0,3,40	0/0:3,0:3:0.96491,0.03509,0:0,9,95	0/0:16,0:16:0.999996,4e-06,0:0,48,312	0/0:23,0:23:1,0,0:0,69,301	0/0:13,0:13:0.999964,3.6e-05,0:0,39,270	0/1:62,41:103:0,1,0:308,0,353	0/0:8,0:8:0.998865,0.001135,0:0,24,209
chr2	18325238	chr2_18325238_G_A	G	A	.	PASS	AF=0.269231;DP=201;NS=13;AN=26;MAF=0.269231;AC=7;AC_Het=5;AC_Hom=2;AC_Hemi=0;HWE=1	GT:AD:DP:GP:PL	1/1:0,3:3:0,0.406608,0.593392:78,9,0	0/1:3,1:4:0.008649,0.991351,0:22,0,84	0/1:3,1:4:0.004355,0.995645,0:25,0,73	0/1:5,1:6:0.010919,0.989081,0:21,0,143	0/1:7,1:8:0.033885,0.966115,0:16,0,162	0/1:6,1:7:0.0216,0.9784,0:18,0,156	0/0:3,0:3:0.916417,0.083583,0:0,9,100	0/0:1,0:1:0.732685,0.267305,1e-05:0,3,40	0/0:3,0:3:0.916417,0.083583,0:0,9,90	0/0:16,0:16:0.999989,1.1e-05,0:0,48,307	0/0:9,0:9:0.998577,0.001423,0:0,27,225	0/0:125,0:125:1,0,0:0,376,461	0/0:12,0:12:0.999822,0.000178,0:0,36,293
chr2	18327588	chr2_18327588_A_G	A	G	.	PASS	AF=0.192308;DP=223;NS=13;AN=26;MAF=0.192308;AC=5;AC_Het=5;AC_Hom=0;AC_Hemi=0;HWE=1	GT:AD:DP:GP:PL	0/1:7,6:13:0,1,0:104,0,164	0/0:1,0:1:0.794574,0.205422,4e-06:0,3,41	0/1:0,1:1:0.023831,0.775638,0.20053:21,3,0	0/0:6,0:6:0.991986,0.008014,0:0,18,191	0/0:5,0:5:0.984099,0.015901,0:0,15,176	0/0:3,0:3:0.939292,0.060708,0:0,9,101	0/1:5,1:6:0.197266,0.802734,0:9,0,143	0/0:1,0:1:0.794574,0.205422,4e-06:0,3,41	0/0:9,0:9:0.998991,0.001009,0:0,27,244	0/0:24,0:24:1,0,0:0,72,386	0/1:6,1:7:0.134876,0.865124,0:11,0,167	0/0:137,0:137:1,0,0:0,412,486	0/1:4,3:7:0,1,0:89,0,119
chr2	18328010	chr2_18328010_A_C	A	C	.	PASS	AF=0.269231;DP=237;NS=13;AN=26;MAF=0.269231;AC=7;AC_Het=5;AC_Hom=2;AC_Hemi=0;HWE=1	GT:AD:DP:GP:PL	1/1:0,13:13:0,0.000562,0.999438:221,39,0	0/0:1,0:1:0.697324,0.302624,5.2e-05:0,3,34	0/1:0,2:2:0.000387,0.53513,0.464483:38,6,0	0/0:3,0:3:0.902126,0.097874,0:0,9,112	0/1:8,1:9:0.157051,0.842949,0:8,0,203	0/0:9,1:10:0.540134,0.459866,0:0,0,223	0/1:2,2:4:1e-06,0.999998,1e-06:62,0,52	0/0:6,0:6:0.98662,0.01338,0:0,18,173	0/1:5,2:7:5e-06,0.999995,0:54,0,123	0/0:27,2:29:0.999169,0.000831,0:0,30,338	0/1:9,1:10:0.319201,0.680799,0:4,0,208	0/0:109,13:122:1,0,0:0,80,319	0/0:7,0:7:0.993265,0.006735,0:0,21,184
chr2	18328831	chr2_18328831_A_G	A	G	.	PASS	AF=0.5;DP=212;NS=11;AN=22;MAF=0.5;AC=11;AC_Het=1;AC_Hom=10;AC_Hemi=0;HWE=0.0107622	GT:AD:DP:GP:PL	./.:0,0:0:0.274827,0.498825,0.226348:0,0,0	1/1:0,2:2:0,0.35523,0.64477:74,6,0	./.:0,0:0:0.274827,0.498825,0.226348:0,0,0	0/0:6,0:6:0.972423,0.027577,0:0,18,169	0/0:1,0:1:0.524224,0.475742,3.4e-05:0,3,41	1/1:0,4:4:0,0.121059,0.878941:135,12,0	1/1:0,7:7:0,0.016925,0.983075:170,21,0	1/1:0,2:2:0,0.35523,0.64477:70,6,0	0/0:6,0:6:0.972423,0.027577,0:0,18,169	0/0:36,0:36:1,0,0:0,108,406	0/0:13,0:13:0.999779,0.000221,0:0,39,300	0/1:65,67:132:0,1,0:363,0,363	1/1:0,3:3:0,0.215974,0.784026:107,9,0
chr2	18331454	chr2_18331454_T_C	T	C	.	PASS	AF=0.125;DP=171;NS=12;AN=24;MAF=0.125;AC=3;AC_Het=3;AC_Hom=0;AC_Hemi=0;HWE=1	GT:AD:DP:GP:PL	./.:0,0:0:0.719523,0.257448,0.023029:0,0,0	0/0:3,0:3:0.95719,0.04281,0:0,9,112	0/0:2,0:2:0.917894,0.082105,1e-06:0,6,47	0/0:14,0:14:0.999978,2.2e-05,0:0,42,242	0/0:1,0:1:0.848246,0.151752,2e-06:0,3,41	0/0:9,0:9:0.999302,0.000698,0:0,27,244	0/0:4,0:4:0.978127,0.021873,0:0,12,128	0/1:2,1:3:0.065841,0.934159,0:16,0,61	0/1:9,2:11:0.000829,0.999171,0:35,0,223	0/1:26,7:33:0,1,0:72,0,321	0/0:19,2:21:0.672606,0.327394,0:1,0,288	0/0:68,0:68:1,0,0:0,205,421	0/0:2,0:2:0.917895,0.082105,0:0,6,63
chr2	18332401	chr2_18332401_A_G	A	G	.	PASS	AF=0.230769;DP=208;NS=13;AN=26;MAF=0.230769;AC=6;AC_Het=6;AC_Hom=0;AC_Hemi=0;HWE=1	GT:AD:DP:GP:PL	0/0:20,0:20:0.999999,1e-06,0:0,60,322	0/0:1,0:1:0.78186,0.218133,8e-06:0,3,39	0/0:17,1:18:0.999309,0.000691,0:0,29,302	0/0:12,0:12:0.999864,0.000136,0:0,36,282	0/1:7,1:8:0.186692,0.813308,0:9,0,188	0/1:6,1:7:0.102979,0.897021,0:12,0,140	0/1:5,2:7:5e-06,0.999995,0:56,0,143	0/0:4,0:4:0.966302,0.033698,0:0,12,132	0/0:9,0:9:0.998911,0.001089,0:0,27,234	0/0:25,0:25:1,0,0:0,75,376	0/1:4,1:5:0.027913,0.972087,0:18,0,128	0/1:62,23:85:0,1,0:169,0,349	0/1:5,1:6:0.264631,0.735369,0:7,0,136
chr2	18332523	chr2_18332523_T_C	T	C	.	PASS	AF=0.461538;DP=227;NS=13;AN=26;MAF=0.461538;AC=12;AC_Het=8;AC_Hom=4;AC_Hemi=0;HWE=0.601992	GT:AD:DP:GP:PL	0/1:1,6:7:0,0.710321,0.289679:133,0,0	0/0:2,0:2:0.708849,0.291151,0:0,6,71	1/1:0,8:8:0,0.00942,0.99058:202,24,0	0/1:10,1:11:0.199027,0.800973,0:4,0,228	0/1:6,1:7:0.293329,0.706671,0:2,0,156	0/1:3,6:9:0,1,0:131,0,69	0/1:6,2:8:0.000411,0.999589,0:32,0,155	1/1:0,2:2:0,0.378357,0.621643:81,6,0	0/0:15,0:15:0.99995,5e-05,0:0,45,316	0/1:31,6:37:1e-05,0.99999,0:48,0,336	0/0:13,0:13:0.9998,0.0002,0:0,39,282	0/1:59,38:97:0,1,0:167,0,371	0/1:1,4:5:0,0.974543,0.025457:96,0,12
chr2	18332554	chr2_18332554_T_C	T	C	.	PASS	AF=0.346154;DP=205;NS=13;AN=26;MAF=0.346154;AC=9;AC_Het=5;AC_Hom=4;AC_Hemi=0;HWE=0.578215	GT:AD:DP:GP:PL	1/1:0,3:3:0,0.272206,0.727794:99,9,0	0/1:0,1:1:9e-05,0.59932,0.400591:40,3,0	1/1:0,9:9:0,0.00581,0.99419:223,27,0	0/0:11,0:11:0.999348,0.000652,0:0,33,273	0/1:8,2:10:0.000971,0.999029,0:29,0,208	0/1:3,4:7:0,1,0:106,0,76	0/0:4,0:4:0.922894,0.077106,0:0,12,130	0/0:4,0:4:0.922894,0.077106,0:0,12,137	0/0:20,0:20:0.999999,1e-06,0:0,60,364	0/0:32,4:36:0.65455,0.34545,0:0,4,324	0/0:12,1:13:0.605849,0.394151,0:0,3,226	0/1:53,33:86:0,1,0:211,0,367	0/1:0,1:1:0.000225,0.599238,0.400537:36,3,0
chr2	18334542	chr2_18334542_T_A	T	A	.	PASS	AF=0.227273;DP=175;NS=11;AN=22;MAF=0.227273;AC=5;AC_Het=3;AC_Hom=2;AC_Hemi=0;HWE=0.438596	GT:AD:DP:GP:PL	./.:0,0:0:0.578715,0.364036,0.057248:0,0,0	0/0:7,0:7:0.99511,0.00489,0:0,21,212	1/1:0,15:15:0,0.000194,0.999806:325,45,0	0/1:6,6:12:0,1,0:168,0,164	0/1:5,4:9:0,1,0:117,0,148	0/0:5,0:5:0.980722,0.019278,0:0,15,170	0/1:1,2:3:0,0.999499,0.0005:68,0,25	0/0:1,0:1:0.760731,0.239263,6e-06:0,3,41	0/0:13,0:13:0.999923,7.7e-05,0:0,39,281	0/0:26,0:26:1,0,0:0,78,399	0/0:14,0:14:0.999962,3.8e-05,0:0,42,316	0/0:70,0:70:1,0,0:0,211,427	./.:0,0:0:0.578715,0.364036,0.057248:0,0,0
chr2	18340902	chr2_18340902_A_G	A	G	.	PASS	AF=0.5;DP=156;NS=12;AN=24;MAF=0.5;AC=12;AC_Het=0;AC_Hom=12;AC_Hemi=0;HWE=0.000341696	GT:AD:DP:GP:PL	./.:0,0:0:0.260854,0.499769,0.239377:0,0,0	1/1:0,4:4:0,0.115422,0.884578:135,12,0	1/1:0,2:2:2e-06,0.342943,0.657055:56,6,0	0/0:5,0:5:0.943513,0.056487,0:0,15,166	0/0:2,0:2:0.676148,0.323852,0:0,6,75	1/1:0,6:6:0,0.03159,0.96841:175,18,0	1/1:0,5:5:0,0.061245,0.938755:168,15,0	1/1:0,5:5:0,0.061245,0.938755:161,15,0	0/0:14,1:15:0.682689,0.317311,0:0,6,291	0/0:37,0:37:1,0,0:0,111,414	0/0:16,0:16:0.999971,2.9e-05,0:0,48,348	0/0:57,0:57:1,0,0:0,172,424	1/1:0,2:2:0,0.342944,0.657056:70,6,0
chr2	18341443	chr2_18341443_C_T	C	T	.	PASS	AF=0.166667;DP=197;NS=12;AN=24;MAF=0.166667;AC=4;AC_Het=4;AC_Hom=0;AC_Hemi=0;HWE=1	GT:AD:DP:GP:PL	0/0:9,0:9:0.998997,0.001003,0:0,27,203	0/0:7,0:7:0.996,0.004,0:0,21,206	0/1:6,5:11:0,1,0:123,0,144	0/1:3,2:5:3e-06,0.999997,0:59,0,98	0/0:13,1:14:0.863966,0.136034,0:0,5,277	0/1:7,1:8:0.04742,0.95258,0:16,0,191	0/0:2,0:2:0.886115,0.113885,0:0,6,68	./.:0,0:0:0.632842,0.325343,0.041815:0,0,0	0/0:16,0:16:0.999992,8e-06,0:0,48,338	0/0:36,1:37:1,0,0:0,89,401	0/0:11,1:12:0.500602,0.499398,0:3,0,237	0/0:75,0:75:1,0,0:0,226,436	0/1:0,1:1:0.003085,0.793058,0.203857:30,3,0
chr2	18342810	chr2_18342810_C_T	C	T	.	PASS	AF=0.153846;DP=142;NS=13;AN=26;MAF=0.153846;AC=4;AC_Het=4;AC_Hom=0;AC_Hemi=0;HWE=1	GT:AD:DP:GP:PL	0/0:8,0:8:0.998481,0.001519,0:0,24,160	0/0:3,0:3:0.953584,0.046416,0:0,9,96	0/0:1,0:1:0.837025,0.162972,3e-06:0,3,40	0/1:5,1:6:0.340215,0.659785,0:7,0,156	0/1:3,2:5:0.000103,0.999897,0:44,0,96	0/0:6,0:6:0.993953,0.006047,0:0,18,188	0/1:3,1:4:0.025247,0.974753,0:20,0,88	0/0:1,0:1:0.837025,0.162972,3e-06:0,3,40	0/0:8,0:8:0.998481,0.001519,0:0,24,216	0/1:16,5:21:2e-06,0.999998,0:60,0,298	0/0:9,1:10:0.941621,0.058379,0:0,8,214	0/0:62,6:68:0.999881,0.000119,0:0,35,326	0/0:1,0:1:0.837025,0.162972,3e-06:0,3,41
chr2	18342878	chr2_18342878_G_A	G	A	.	PASS	AF=0.333333;DP=160;NS=12;AN=24;MAF=0.333333;AC=8;AC_Het=8;AC_Hom=0;AC_Hemi=0;HWE=0.216045	GT:AD:DP:GP:PL	0/0:11,0:11:0.9995,0.0005,0:0,33,237	0/1:5,2:7:0.004718,0.995282,0:23,0,129	0/1:7,4:11:0,1,0:68,0,148	0/1:4,1:5:0.089355,0.910645,0:10,0,109	0/0:5,0:5:0.96897,0.03103,0:0,15,153	0/1:5,2:7:0.000393,0.999607,0:34,0,131	0/1:4,1:5:0.009772,0.990228,0:20,0,111	./.:0,0:0:0.437184,0.44803,0.114786:0,0,0	0/1:11,3:14:1.5e-05,0.999985,0:48,0,220	0/1:18,5:23:0,1,0:84,0,276	0/1:8,3:11:5e-06,0.999995,0:53,0,178	0/0:58,1:59:1,0,0:0,140,403	0/0:2,0:2:0.796053,0.203947,0:0,6,66
chr2	18342888	chr2_18342888_G_A	G	A	.	PASS	AF=0.291667;DP=156;NS=12;AN=24;MAF=0.291667;AC=7;AC_Het=7;AC_Hom=0;AC_Hemi=0;HWE=0.487414	GT:AD:DP:GP:PL	0/0:11,0:11:0.999571,0.000429,0:0,33,243	0/0:7,0:7:0.993181,0.006819,0:0,21,165	0/1:7,4:11:0,1,0:92,0,151	0/1:4,1:5:0.153028,0.846972,0:8,0,114	0/1:2,2:4:2e-06,0.999998,0:58,0,58	0/0:7,0:7:0.993181,0.006819,0:0,21,182	0/1:2,2:4:1e-06,0.999998,1e-06:60,0,54	./.:0,0:0:0.482645,0.424163,0.093192:0,0,0	0/1:10,2:12:0.004614,0.995386,0:24,0,206	0/0:20,2:22:0.521126,0.478874,0:0,0,287	0/0:11,0:11:0.999571,0.000429,0:0,33,253	0/1:53,7:60:0.008281,0.991719,0:21,0,321	0/1:1,1:2:0.001142,0.998581,0.000277:30,0,29
chr2	18342927	chr2_18342927_A_G	A	G	.	PASS	AF=0.458333;DP=156;NS=12;AN=24;MAF=0.458333;AC=11;AC_Het=7;AC_Hom=4;AC_Hemi=0;HWE=1	GT:AD:DP:GP:PL	1/1:0,6:6:0,0.032063,0.967937:156,18,0	0/1:5,1:6:0.174024,0.825976,0:4,0,153	1/1:0,8:8:0,0.008213,0.991787:201,24,0	0/1:2,1:3:0.020707,0.979292,0:14,0,61	0/1:6,1:7:0.005359,0.994641,0:20,0,159	0/0:4,0:4:0.894522,0.105478,0:0,12,132	0/1:0,1:1:0.000109,0.514516,0.485375:37,3,0	./.:0,0:0:0.264786,0.499575,0.235638:0,0,0	0/1:11,3:14:0,1,0:60,0,253	0/1:24,4:28:3.9e-05,0.999961,0:41,0,333	0/0:14,1:15:0.775827,0.224173,0:0,8,282	0/1:55,6:61:0.24478,0.75522,0:2,0,309	0/0:2,0:2:0.6795,0.320499,0:0,6,64
chr2	18343469	chr2_18343469_A_G	A	G	.	PASS	AF=0.230769;DP=166;NS=13;AN=26;MAF=0.230769;AC=6;AC_Het=4;AC_Hom=2;AC_Hemi=0;HWE=0.522981	GT:AD:DP:GP:PL	0/0:1,0:1:0.77318,0.226401,0.000419:0,3,22	0/0:8,0:8:0.997718,0.002282,0:0,24,223	0/1:1,1:2:0.041186,0.958725,8.9e-05:16,0,32	0/1:4,1:5:0.213298,0.786702,0:8,0,133	0/0:5,0:5:0.982028,0.017972,0:0,15,161	0/1:1,2:3:0,0.998831,0.001169:70,0,21	1/1:0,4:4:0,0.299164,0.700836:122,12,0	0/0:2,0:2:0.87229,0.12771,0:0,6,82	0/0:8,0:8:0.997718,0.002282,0:0,24,227	0/1:25,4:29:0.004354,0.995646,0:26,0,339	0/0:18,0:18:0.999998,2e-06,0:0,54,350	0/0:75,2:77:1,0,0:0,177,405	0/0:3,0:3:0.93179,0.06821,0:0,9,109
chr2	18344281	chr2_18344281_A_G	A	G	.	PASS	AF=0.153846;DP=189;NS=13;AN=26;MAF=0.153846;AC=4;AC_Het=2;AC_Hom=2;AC_Hemi=0;HWE=0.234783	GT:AD:DP:GP:PL	0/0:19,0:19:0.999999,1e-06,0:0,57,307	0/0:9,0:9:0.999364,0.000636,0:0,27,247	1/1:0,4:4:0,0.434249,0.565751:100,12,0	0/1:9,1:10:0.199786,0.800214,0:11,0,197	0/1:4,5:9:0,1,0:124,0,71	0/0:3,0:3:0.960882,0.039118,0:0,9,113	0/0:2,0:2:0.924708,0.075292,0:0,6,82	0/0:1,0:1:0.859957,0.140041,2e-06:0,3,41	0/0:13,0:13:0.99996,4e-05,0:0,39,306	0/0:34,0:34:1,0,0:0,102,417	0/0:12,0:12:0.99992,8e-05,0:0,36,272	0/0:69,0:69:1,0,0:0,208,436	0/0:4,0:4:0.980051,0.019949,0:0,12,146
chr2	18345468	chr2_18345468_T_C	T	C	.	PASS	AF=0.409091;DP=148;NS=11;AN=22;MAF=0.409091;AC=9;AC_Het=1;AC_Hom=8;AC_Hemi=0;HWE=0.00928793	GT:AD:DP:GP:PL	./.:0,0:0:0.348291,0.483742,0.167967:0,0,0	1/1:0,4:4:0,0.152537,0.847463:140,12,0	1/1:0,5:5:0,0.082565,0.917435:149,15,0	0/0:2,0:2:0.74227,0.25773,0:0,6,80	0/0:13,0:13:0.999831,0.000169,0:0,39,287	0/1:0,1:1:0.000213,0.590034,0.409753:36,3,0	./.:0,0:0:0.348291,0.483742,0.167967:0,0,0	1/1:0,4:4:0,0.152537,0.847463:140,12,0	0/0:10,0:10:0.998646,0.001354,0:0,30,238	0/0:19,0:19:0.999997,3e-06,0:0,57,345	0/0:18,0:18:0.999995,5e-06,0:0,54,350	0/0:69,0:69:1,0,0:0,208,436	1/1:0,3:3:0,0.264699,0.735301:87,9,0
chr2	18346288	chr2_18346288_A_G	A	G	.	PASS	AF=0.208333;DP=243;NS=12;AN=24;MAF=0.208333;AC=5;AC_Het=5;AC_Hom=0;AC_Hemi=0;HWE=1	GT:AD:DP:GP:PL	0/0:41,0:41:1,0,0:0,123,384	0/0:9,1:10:0.852281,0.147719,0:0,5,178	0/1:7,3:10:2e-06,0.999998,0:59,0,168	0/0:10,1:11:0.920135,0.079865,0:0,8,233	0/1:5,1:6:0.266255,0.733745,0:7,0,120	0/1:2,1:3:0.00455,0.99545,0:26,0,72	0/0:1,0:1:0.783277,0.216715,8e-06:0,3,39	./.:0,0:0:0.61353,0.339503,0.046967:0,0,0	0/1:14,2:16:0.462792,0.537208,0:3,0,266	0/0:36,5:41:0.512038,0.487962,0:2,0,328	0/0:25,2:27:0.997354,0.002646,0:0,23,339	0/0:70,1:71:1,0,0:0,183,411	0/1:3,2:5:2.4e-05,0.999976,0:49,0,84
chr2	18346774	chr2_18346774_C_A	C	A	.	PASS	AF=0.346154;DP=252;NS=13;AN=26;MAF=0.346154;AC=9;AC_Het=9;AC_Hom=0;AC_Hemi=0;HWE=0.209153	GT:AD:DP:GP:PL	0/0:26,0:26:1,0,0:0,78,346	0/0:3,0:3:0.873527,0.126473,0:0,9,92	0/1:6,9:15:0,1,0:184,0,147	0/1:5,2:7:4.4e-05,0.999956,0:43,0,141	0/0:9,1:10:0.894221,0.105779,0:0,10,230	0/1:5,1:6:0.008678,0.991322,0:20,0,142	0/1:2,2:4:6.9e-05,0.999931,0:41,0,62	0/0:1,0:1:0.633241,0.366738,2.1e-05:0,3,40	0/1:9,8:17:0,1,0:169,0,196	0/1:41,18:59:0,1,0:227,0,365	0/1:18,9:27:0,1,0:169,0,312	0/1:63,11:74:0.054236,0.945764,0:12,0,322	0/1:2,1:3:0.000548,0.999452,0:32,0,71
chr2	18346872	chr2_18346872_A_G	A	G	.	PASS	AF=0.333333;DP=177;NS=12;AN=24;MAF=0.333333;AC=8;AC_Het=6;AC_Hom=2;AC_Hemi=0;HWE=1	GT:AD:DP:GP:PL	0/1:3,2:5:0.000115,0.999884,1e-06:39,0,57	0/0:3,0:3:0.878503,0.121497,0:0,9,87	1/1:0,4:4:0,0.184301,0.815699:91,12,0	0/1:2,1:3:0.014194,0.985806,0:18,0,65	0/0:2,0:2:0.783328,0.216672,0:0,6,74	./.:0,0:0:0.414511,0.458629,0.126861:0,0,0	0/0:3,0:3:0.878503,0.121497,0:0,9,98	0/0:2,0:2:0.783328,0.216672,0:0,6,63	0/1:15,7:22:0,1,0:97,0,302	0/0:36,5:41:0.909852,0.090148,0:0,10,355	0/1:15,3:18:3.7e-05,0.999963,0:44,0,288	0/1:59,11:70:0.001839,0.998161,0:27,0,328	0/1:2,1:3:0.017794,0.982206,0:17,0,64
chr2	18346899	chr2_18346899_A_T	A	T	.	PASS	AF=0.346154;DP=209;NS=13;AN=26;MAF=0.346154;AC=9;AC_Het=9;AC_Hom=0;AC_Hemi=0;HWE=0.209153	GT:AD:DP:GP:PL	0/0:8,0:8:0.995701,0.004299,0:0,24,170	0/1:3,1:4:0.124806,0.875194,0:8,0,83	0/1:4,3:7:0,1,0:66,0,64	0/1:2,1:3:0.00091,0.999089,0:30,0,59	0/1:3,1:4:0.043575,0.956425,0:13,0,96	0/1:2,1:3:0.002283,0.997717,0:26,0,65	0/0:2,0:2:0.783503,0.216497,0:0,6,66	0/0:2,0:2:0.783503,0.216497,0:0,6,66	0/0:17,1:18:0.993327,0.006673,0:0,22,323	0/1:37,6:43:1.4e-05,0.999986,0:48,0,342	0/1:16,3:19:0.000133,0.999867,0:38,0,262	0/1:59,34:93:0,1,0:209,0,360	0/1:2,1:3:0.017812,0.982188,0:17,0,64
chr2	18346924	chr2_18346924_C_T	C	T	.	PASS	AF=0.461538;DP=240;NS=13;AN=26;MAF=0.461538;AC=12;AC_Het=12;AC_Hom=0;AC_Hemi=0;HWE=0.00569121	GT:AD:DP:GP:PL	0/0:14,0:14:0.999888,0.000112,0:0,42,254	0/1:6,2:8:0.00748,0.99252,0:19,0,153	0/1:8,6:14:0,1,0:101,0,144	0/1:6,1:7:0.006911,0.993089,0:19,0,135	0/1:4,2:6:0.000174,0.999826,0:35,0,118	0/1:3,1:4:0.000869,0.999131,0:28,0,100	0/1:0,1:1:0.000713,0.520629,0.478658:29,3,0	0/1:1,1:2:0.001724,0.998092,0.000184:25,0,34	0/1:16,3:19:0.002092,0.997908,0:24,0,300	0/1:39,11:50:0,1,0:129,0,357	0/1:15,4:19:0,1,0:64,0,263	0/1:57,37:94:0,1,0:221,0,360	0/1:1,1:2:0.005426,0.994209,0.000365:20,0,31
chr2	18346993	chr2_18346993_C_T	C	T	.	PASS	AF=0.346154;DP=256;NS=13;AN=26;MAF=0.346154;AC=9;AC_Het=9;AC_Hom=0;AC_Hemi=0;HWE=0.209153	GT:AD:DP:GP:PL	0/0:27,0:27:1,0,0:0,81,333	0/1:4,1:5:0.081836,0.918164,0:10,0,127	0/1:10,6:16:0,1,0:95,0,238	0/0:6,0:6:0.982678,0.017322,0:0,18,163	0/1:6,1:7:0.1518,0.8482,0:7,0,153	0/0:3,0:3:0.876407,0.123593,0:0,9,108	0/0:3,0:3:0.876407,0.123593,0:0,9,91	0/1:2,1:3:0.005597,0.994402,1e-06:22,0,55	0/1:17,3:20:0.008694,0.991306,0:20,0,313	0/1:44,12:56:0,1,0:94,0,352	0/1:16,4:20:2.9e-05,0.999971,0:45,0,269	0/1:57,30:87:0,1,0:180,0,359	0/1:0,1:1:0.000113,0.63927,0.360617:40,3,0
chr2	18347051	chr2_18347051_A_T	A	T	.	PASS	AF=0.269231;DP=238;NS=13;AN=26;MAF=0.269231;AC=7;AC_Het=7;AC_Hom=0;AC_Hemi=0;HWE=0.49913	GT:AD:DP:GP:PL	0/0:53,0:53:1,0,0:0,160,375	0/0:3,0:3:0.904444,0.095556,0:0,9,95	0/1:14,5:19:0,1,0:75,0,227	0/0:3,0:3:0.904444,0.095556,0:0,9,86	0/1:5,1:6:0.424801,0.575199,0:2,0,102	0/1:3,1:4:0.005948,0.994052,0:23,0,90	0/1:1,1:2:0.009329,0.989004,0.001666:21,0,21	0/0:1,0:1:0.702756,0.296994,0.00025:0,3,27	0/1:12,6:18:0,1,0:90,0,256	0/0:38,4:42:0.624751,0.375249,0:0,1,330	0/1:14,4:18:3e-06,0.999997,0:57,0,254	0/1:51,17:68:0,1,0:81,0,348	0/0:1,0:1:0.702375,0.296833,0.000792:0,3,22
chr2	18347337	chr2_18347337_G_A	G	A	.	PASS	AF=0.166667;DP=144;NS=12;AN=24;MAF=0.166667;AC=4;AC_Het=4;AC_Hom=0;AC_Hemi=0;HWE=1	GT:AD:DP:GP:PL	0/0:13,0:13:0.999949,5.1e-05,0:0,39,225	0/0:6,0:6:0.993487,0.006513,0:0,18,149	0/1:4,1:5:0.045857,0.954143,0:17,0,83	0/0:9,1:10:0.793419,0.206581,0:0,2,212	0/0:5,0:5:0.987058,0.012942,0:0,15,173	0/1:1,4:5:0,0.999733,0.000267:103,0,26	0/0:1,0:1:0.826587,0.17341,3e-06:0,3,41	./.:0,0:0:0.683248,0.28668,0.030072:0,0,0	0/0:7,0:7:0.996733,0.003267,0:0,21,173	0/0:28,0:28:1,0,0:0,84,408	0/1:6,1:7:0.276735,0.723265,0:8,0,143	0/1:47,8:55:0.013463,0.986537,0:22,0,322	0/0:2,0:2:0.905064,0.094936,0:0,6,69
chr2	18347462	chr2_18347462_A_G	A	G	.	PASS	AF=0.458333;DP=213;NS=12;AN=24;MAF=0.458333;AC=11;AC_Het=7;AC_Hom=4;AC_Hemi=0;HWE=1	GT:AD:DP:GP:PL	1/1:0,18:18:0,9e-06,0.999991:254,54,0	0/0:14,0:14:0.999894,0.000106,0:0,42,326	1/1:0,8:8:0,0.008913,0.991087:189,24,0	0/1:5,1:6:0.018106,0.981894,0:15,0,155	0/1:6,3:9:6e-06,0.999994,0:50,0,171	0/1:2,1:3:0.001454,0.998546,0:26,0,61	0/0:8,0:8:0.99326,0.00674,0:0,24,224	./.:0,0:0:0.286369,0.497531,0.2161:0,0,0	0/1:8,3:11:0,1,0:73,0,190	0/1:21,10:31:0,1,0:143,0,307	0/1:6,3:9:0,1,0:75,0,145	0/1:58,35:93:0,1,0:264,0,353	0/0:3,0:3:0.82158,0.17842,0:0,9,102
chr2	18347667	chr2_18347667_T_C	T	C	.	PASS	AF=0.307692;DP=164;NS=13;AN=26;MAF=0.307692;AC=8;AC_Het=8;AC_Hom=0;AC_Hemi=0;HWE=0.244302	GT:AD:DP:GP:PL	0/1:3,1:4:0.003418,0.996582,0:25,0,67	0/0:4,0:4:0.945038,0.054962,0:0,12,137	0/1:1,2:3:0,0.99926,0.00074:66,0,25	0/1:7,2:9:6.9e-05,0.999931,0:42,0,164	0/1:8,2:10:5.5e-05,0.999945,0:43,0,219	0/1:2,1:3:0.016831,0.983169,0:18,0,66	0/0:3,0:3:0.895802,0.104198,0:0,9,115	0/1:0,1:1:0.000368,0.682209,0.317423:36,3,0	0/0:9,0:9:0.998186,0.001814,0:0,27,242	0/1:23,3:26:0.219088,0.780912,0:6,0,323	0/0:6,0:6:0.985669,0.014331,0:0,18,182	0/0:72,10:82:0.997644,0.002356,0:0,26,329	0/1:2,2:4:4e-06,0.999996,0:54,0,64
chr2	18347947	chr2_18347947_G_A	G	A	.	PASS	AF=0.227273;DP=148;NS=11;AN=22;MAF=0.227273;AC=5;AC_Het=5;AC_Hom=0;AC_Hemi=0;HWE=1	GT:AD:DP:GP:PL	0/1:2,1:3:0.007591,0.992403,6e-06:24,0,44	0/0:7,0:7:0.995924,0.004076,0:0,21,206	0/1:1,2:3:2.2e-05,0.993451,0.006527:49,0,13	./.:0,0:0:0.627916,0.328991,0.043093:0,0,0	0/1:7,1:8:0.379822,0.620178,0:5,0,190	0/0:4,0:4:0.968293,0.031707,0:0,12,135	./.:0,0:0:0.627916,0.328991,0.043093:0,0,0	0/0:3,0:3:0.938535,0.061465,0:0,9,110	0/0:5,0:5:0.983891,0.016109,0:0,15,137	0/1:23,4:27:0.000362,0.999638,0:37,0,324	0/1:10,1:11:0.280945,0.719055,0:7,0,228	0/0:75,0:75:1,0,0:0,226,430	0/0:2,0:2:0.884187,0.115813,0:0,6,72
chr2	18347980	chr2_18347980_C_T	C	T	.	PASS	AF=0.125;DP=128;NS=12;AN=24;MAF=0.125;AC=3;AC_Het=3;AC_Hom=0;AC_Hemi=0;HWE=1	GT:AD:DP:GP:PL	0/0:1,0:1:0.853578,0.146372,5e-05:0,3,27	0/0:5,0:5:0.989396,0.010604,0:0,15,157	0/1:1,1:2:0.068341,0.931619,4e-05:16,0,33	0/0:1,0:1:0.853619,0.146379,2e-06:0,3,41	0/0:8,0:8:0.998662,0.001338,0:0,24,240	0/0:2,0:2:0.921031,0.078969,0:0,6,81	./.:0,0:0:0.728667,0.249906,0.021427:0,0,0	0/1:1,1:2:0.001165,0.998727,0.000108:34,0,29	0/1:1,2:3:2.9e-05,0.999834,0.000137:50,0,28	0/0:20,2:22:0.832964,0.167036,0:0,2,308	0/0:5,0:5:0.989396,0.010604,0:0,15,155	0/0:70,1:71:1,0,0:0,181,415	0/0:4,0:4:0.979015,0.020985,0:0,12,134
chr2	18348031	chr2_18348031_T_C	T	C	.	PASS	AF=0.346154;DP=137;NS=13;AN=26;MAF=0.346154;AC=9;AC_Het=7;AC_Hom=2;AC_Hemi=0;HWE=1	GT:AD:DP:GP:PL	0/1:3,6:9:0,1,0:134,0,62	1/1:0,3:3:0,0.275177,0.724823:95,9,0	0/1:0,1:1:0.000289,0.602782,0.396928:35,3,0	0/0:2,0:2:0.752311,0.247689,0:0,6,66	0/0:5,0:5:0.960473,0.039527,0:0,15,161	0/1:1,2:3:1e-06,0.995849,0.004151:62,0,19	0/1:0,1:1:9.2e-05,0.602902,0.397007:40,3,0	0/1:0,1:1:7.3e-05,0.602913,0.397014:41,3,0	0/1:3,1:4:0.002418,0.997582,0:25,0,86	0/0:30,3:33:0.908697,0.091303,0:0,11,320	0/1:4,1:5:0.01202,0.98798,0:18,0,110	0/0:64,1:65:1,0,0:0,163,421	0/0:5,0:5:0.960473,0.039527,0:0,15,169
chr2	18348055	chr2_18348055_T_C	T	C	.	PASS	AF=0.269231;DP=154;NS=13;AN=26;MAF=0.269231;AC=7;AC_Het=7;AC_Hom=0;AC_Hemi=0;HWE=0.49913	GT:AD:DP:GP:PL	0/1:1,9:10:0,0.95408,0.04592:169,0,7	0/0:4,0:4:0.944341,0.055659,0:0,12,121	0/1:0,1:1:0.000362,0.679316,0.320322:36,3,0	0/0:3,0:3:0.894551,0.105449,0:0,9,104	0/0:7,0:7:0.992687,0.007313,0:0,21,205	0/1:3,1:4:0.026125,0.973875,0:16,0,88	0/1:0,1:1:0.000144,0.679464,0.320391:40,3,0	0/0:1,0:1:0.679558,0.32043,1.2e-05:0,3,41	0/1:5,1:6:0.006739,0.993261,0:22,0,125	0/1:27,3:30:0.29021,0.70979,0:4,0,315	0/0:10,1:11:0.520556,0.479444,0:0,0,217	0/0:66,3:69:1,0,0:0,108,376	0/1:4,2:6:7e-06,0.999993,0:52,0,99
chr2	18348119	chr2_18348119_T_C	T	C	.	PASS	AF=0.25;DP=171;NS=12;AN=24;MAF=0.25;AC=6;AC_Het=6;AC_Hom=0;AC_Hemi=0;HWE=0.529258	GT:AD:DP:GP:PL	0/1:1,1:2:0.006618,0.993006,0.000376:23,0,27	0/1:9,2:11:1.7e-05,0.999983,0:49,0,207	0/1:0,1:1:0.001525,0.724816,0.273659:31,3,0	0/0:4,0:4:0.954934,0.045066,0:0,12,137	0/0:5,0:5:0.976948,0.023052,0:0,15,163	0/1:2,1:3:0.001058,0.998941,1e-06:31,0,55	./.:0,0:0:0.526967,0.397916,0.075117:0,0,0	0/0:3,0:3:0.913755,0.086245,0:0,9,102	0/0:13,0:13:0.999908,9.2e-05,0:0,39,304	0/1:28,5:33:1e-05,0.99999,0:51,0,327	0/1:13,2:15:0.000433,0.999567,0:35,0,267	0/0:72,7:79:0.999804,0.000196,0:0,36,314	0/0:2,0:2:0.841203,0.158797,0:0,6,57
chr2	18348199	chr2_18348199_C_T	C	T	.	PASS	AF=0.461538;DP=167;NS=13;AN=26;MAF=0.461538;AC=12;AC_Het=4;AC_Hom=8;AC_Hemi=0;HWE=0.260843	GT:AD:DP:GP:PL	1/1:1,18:19:0,0.002104,0.997896:272,30,0	1/1:0,6:6:0,0.032748,0.967252:171,18,0	1/1:0,3:3:0,0.213134,0.786866:100,9,0	0/0:4,0:4:0.896568,0.103432,0:0,12,132	0/0:7,0:7:0.985785,0.014215,0:0,21,217	0/0:5,0:5:0.945464,0.054536,0:0,15,164	0/1:0,1:1:4.5e-05,0.520009,0.479946:41,3,0	0/0:3,0:3:0.812525,0.187475,0:0,9,104	0/1:6,2:8:0.00028,0.99972,0:33,0,159	0/1:15,4:19:0,1,0:61,0,264	0/0:8,0:8:0.992842,0.007158,0:0,24,213	0/1:68,12:80:4.7e-05,0.999953,0:41,0,315	1/1:0,4:4:0,0.119277,0.880723:142,12,0
chr2	18348261	chr2_18348261_C_G	C	G	.	PASS	AF=0.363636;DP=158;NS=11;AN=22;MAF=0.363636;AC=8;AC_Het=8;AC_Hom=0;AC_Hemi=0;HWE=0.190918	GT:AD:DP:GP:PL	0/1:1,12:13:0,0.644257,0.355743:199,2,0	0/1:2,1:3:0.000591,0.999409,0:31,0,64	./.:0,0:0:0.355833,0.481369,0.162798:0,0,0	0/0:6,0:6:0.979301,0.020699,0:0,18,175	0/0:4,0:4:0.922044,0.077956,0:0,12,116	0/1:4,2:6:1.9e-05,0.999981,0:46,0,111	0/1:1,1:2:0.001172,0.996142,0.002686:28,0,21	0/1:1,1:2:0.028576,0.971292,0.000131:14,0,34	0/1:5,1:6:0.00744,0.99256,0:20,0,138	0/1:21,3:24:0.003908,0.996092,0:23,0,325	0/0:7,1:8:0.538751,0.461249,0:0,2,142	0/1:70,14:84:0.000135,0.999865,0:37,0,325	./.:0,0:0:0.355833,0.481369,0.162798:0,0,0
chr2	18348477	chr2_18348477_A_C	A	C	.	PASS	AF=0.5;DP=149;NS=13;AN=26;MAF=0.5;AC=13;AC_Het=3;AC_Hom=10;AC_Hemi=0;HWE=0.0892525	GT:AD:DP:GP:PL	1/1:0,3:3:0,0.217047,0.782953:74,9,0	1/1:0,3:3:2e-06,0.217047,0.782951:56,9,0	1/1:0,2:2:1e-06,0.35668,0.643319:60,6,0	0/0:8,0:8:0.993004,0.006996,0:0,24,233	0/1:7,1:8:0.357855,0.642145,0:0,0,169	1/1:0,4:4:0,0.121734,0.878266:126,12,0	1/1:0,2:2:0,0.35668,0.643319:64,6,0	0/1:0,1:1:5.8e-05,0.525785,0.474157:40,3,0	0/0:9,0:9:0.99649,0.00351,0:0,27,246	0/0:24,0:24:1,0,0:0,72,376	0/0:12,0:12:0.99956,0.00044,0:0,36,295	0/0:70,2:72:1,0,0:0,172,416	0/1:0,1:1:0.002316,0.524598,0.473086:24,3,0
chr2	18349683	chr2_18349683_A_G	A	G	.	PASS	AF=0.346154;DP=185;NS=13;AN=26;MAF=0.346154;AC=9;AC_Het=7;AC_Hom=2;AC_Hemi=0;HWE=1	GT:AD:DP:GP:PL	1/1:0,6:6:0,0.053777,0.946223:103,18,0	0/0:20,2:22:0.677098,0.322902,0:0,4,310	0/0:4,0:4:0.935694,0.064306,0:0,12,98	0/1:8,2:10:0.000737,0.999263,0:31,0,205	0/1:8,1:9:0.188905,0.811095,0:6,0,193	0/0:5,0:5:0.966779,0.033221,0:0,15,153	0/1:6,1:7:0.055047,0.944953,0:12,0,167	0/0:3,0:3:0.879158,0.120842,0:0,9,102	0/1:6,1:7:0.011503,0.988497,0:19,0,151	0/1:19,3:22:0.001267,0.998733,0:29,0,294	0/1:5,2:7:0.000412,0.999588,0:33,0,134	0/0:73,7:80:1,0,0:0,86,354	0/1:2,1:3:0.005741,0.994259,0:22,0,64
chr2	18351824	chr2_18351824_C_T	C	T	.	PASS	AF=0.458333;DP=264;NS=12;AN=24;MAF=0.458333;AC=11;AC_Het=5;AC_Hom=6;AC_Hemi=0;HWE=0.59387	GT:AD:DP:GP:PL	0/1:0,1:1:0.000109,0.515295,0.484595:37,3,0	1/1:0,20:20:0,2e-06,0.999998:379,60,0	./.:0,0:0:0.26559,0.499529,0.234882:0,0,0	0/0:3,0:3:0.809653,0.190347,0:0,9,110	0/0:9,0:9:0.99634,0.00366,0:0,27,247	0/0:2,0:2:0.68018,0.31982,0:0,6,71	0/0:3,0:3:0.809653,0.190347,0:0,9,97	1/1:0,2:2:0,0.347118,0.652882:78,6,0	0/1:8,7:15:0,1,0:170,0,185	0/1:26,20:46:0,1,0:281,0,348	0/1:9,9:18:0,1,0:208,0,174	0/1:66,76:142:0,1,0:375,0,363	1/1:0,3:3:0,0.210006,0.789994:111,9,0
chr2	18354952	chr2_18354952_T_G	T	G	.	PASS	AF=0.5;DP=202;NS=11;AN=22;MAF=0.5;AC=11;AC_Het=5;AC_Hom=6;AC_Hemi=0;HWE=1	GT:AD:DP:GP:PL	./.:0,0:0:0.292569,0.496655,0.210776:0,0,0	0/0:10,0:10:0.998345,0.001655,0:0,30,259	0/1:8,1:9:0.085501,0.914499,0:8,0,173	0/0:9,0:9:0.996696,0.003304,0:0,27,211	0/0:8,0:8:0.993413,0.006587,0:0,24,171	1/1:0,2:2:2e-06,0.370699,0.629298:56,6,0	1/1:0,3:3:0,0.22752,0.77248:108,9,0	1/1:0,3:3:0,0.22752,0.77248:95,9,0	0/1:5,2:7:6e-06,0.999994,0:50,0,120	0/1:17,7:24:0,1,0:116,0,286	0/1:6,7:13:0,1,0:124,0,119	0/1:64,15:79:0,1,0:108,0,306	./.:0,0:0:0.292569,0.496655,0.210776:0,0,0
chr2	18354993	chr2_18354993_C_A	C	A	.	PASS	AF=0.25;DP=238;NS=12;AN=24;MAF=0.25;AC=6;AC_Het=4;AC_Hom=2;AC_Hemi=0;HWE=1	GT:AD:DP:GP:PL	./.:0,0:0:0.565506,0.372991,0.061503:0,0,0	0/0:11,0:11:0.999678,0.000322,0:0,33,249	0/0:18,0:18:0.999997,3e-06,0:0,54,277	0/0:7,0:7:0.994874,0.005126,0:0,21,163	0/0:10,0:10:0.999356,0.000644,0:0,30,210	0/0:4,0:4:0.96041,0.03959,0:0,12,108	0/0:4,0:4:0.96041,0.03959,0:0,12,135	1/1:0,4:4:0,0.274848,0.725152:117,12,0	0/1:16,4:20:0,1,0:84,0,251	0/1:25,12:37:0,1,0:177,0,306	0/1:4,8:12:0,1,0:138,0,112	0/1:87,21:108:0,1,0:99,0,296	0/0:2,0:2:0.85845,0.14155,0:0,6,73
chr2	18357982	chr2_18357982_C_A	C	A	.	PASS	AF=0.346154;DP=263;NS=13;AN=26;MAF=0.346154;AC=9;AC_Het=5;AC_Hom=4;AC_Hemi=0;HWE=0.578215	GT:AD:DP:GP:PL	1/1:0,4:4:0,0.202889,0.797111:86,12,0	0/0:7,0:7:0.992386,0.007614,0:0,21,197	1/1:0,3:3:0,0.337339,0.662661:93,9,0	0/1:4,1:5:0.092875,0.907125,0:10,0,111	0/1:4,2:6:0.001433,0.998567,0:29,0,105	0/1:2,1:3:0.015961,0.984038,1e-06:18,0,54	0/0:4,0:4:0.942167,0.057833,0:0,12,123	0/0:4,0:4:0.942167,0.057833,0:0,12,105	0/1:16,2:18:0.01881,0.98119,0:17,0,271	0/0:46,4:50:0.999964,3.6e-05,0:0,44,344	0/1:19,4:23:0.000332,0.999668,0:35,0,299	0/0:121,12:133:1,0,0:0,118,309	0/0:3,0:3:0.890657,0.109343,0:0,9,75
chr2	18359666	chr2_18359666_A_G	A	G	.	PASS	AF=0.416667;DP=159;NS=12;AN=24;MAF=0.416667;AC=10;AC_Het=8;AC_Hom=2;AC_Hemi=0;HWE=0.547718	GT:AD:DP:GP:PL	0/1:0,1:1:0.001633,0.504825,0.493542:25,3,0	0/1:0,1:1:0.000103,0.505598,0.494298:37,3,0	./.:0,0:0:0.255685,0.499936,0.244379:0,0,0	0/0:6,0:6:0.970356,0.029644,0:0,18,188	0/0:6,0:6:0.970356,0.029644,0:0,18,178	1/1:0,3:3:0,0.203638,0.796362:108,9,0	0/0:3,0:3:0.803598,0.196402,0:0,9,108	0/1:0,1:1:0.000164,0.505568,0.494269:35,3,0	0/1:9,1:10:0.141915,0.858085,0:5,0,225	0/1:12,8:20:0,1,0:130,0,247	0/1:6,1:7:0.020263,0.979737,0:14,0,157	0/1:73,27:100:0,1,0:223,0,352	0/1:0,1:1:5.2e-05,0.505624,0.494324:40,3,0
chr2	18362027	chr2_18362027_A_G	A	G	.	PASS	AF=0.461538;DP=269;NS=13;AN=26;MAF=0.461538;AC=12;AC_Het=6;AC_Hom=6;AC_Hemi=0;HWE=1	GT:AD:DP:GP:PL	0/1:0,1:1:0.000933,0.527166,0.471901:28,3,0	0/0:9,0:9:0.996516,0.003484,0:0,27,245	1/1:0,5:5:0,0.065261,0.934739:107,15,0	0/0:3,0:3:0.817138,0.182862,0:0,9,104	0/0:3,0:3:0.817138,0.182862,0:0,9,101	0/1:4,1:5:0.100206,0.899794,0:7,0,109	0/0:3,0:3:0.817138,0.182862,0:0,9,103	1/1:0,2:2:8e-06,0.358375,0.641617:50,6,0	0/1:12,7:19:0,1,0:130,0,241	0/1:35,16:51:0,1,0:190,0,332	0/1:10,6:16:0,1,0:116,0,222	0/1:119,29:148:0,1,0:67,0,296	1/1:0,3:3:0,0.218306,0.781694:73,9,0
chr2	18363358	chr2_18363358_C_T	C	T	.	PASS	AF=0.384615;DP=259;NS=13;AN=26;MAF=0.384615;AC=10;AC_Het=8;AC_Hom=2;AC_Hemi=0;HWE=0.56581	GT:AD:DP:GP:PL	0/1:5,14:19:0,1,0:247,0,81	0/1:2,1:3:0.000483,0.999517,0:32,0,64	0/1:9,5:14:0,1,0:89,0,168	0/0:10,0:10:0.998717,0.001283,0:0,30,278	0/0:10,0:10:0.998717,0.001283,0:0,30,224	0/1:7,2:9:9e-06,0.999991,0:49,0,166	0/1:1,4:5:0,0.997365,0.002635:106,0,21	0/0:1,0:1:0.602735,0.396441,0.000825:0,3,25	0/1:10,5:15:0,1,0:90,0,200	0/1:24,6:30:0,1,0:69,0,291	0/1:11,4:15:0,1,0:67,0,237	0/0:106,17:123:1,0,0:0,72,338	1/1:0,5:5:0,0.086773,0.913227:148,15,0
chr2	18365101	chr2_18365101_T_C	T	C	.	PASS	AF=0.458333;DP=150;NS=12;AN=24;MAF=0.458333;AC=11;AC_Het=3;AC_Hom=8;AC_Hemi=0;HWE=0.103129	GT:AD:DP:GP:PL	0/1:1,2:3:8.9e-05,0.994268,0.005643:39,0,18	1/1:0,3:3:0,0.259716,0.740284:76,9,0	1/1:0,6:6:0,0.042011,0.957989:161,18,0	0/0:5,0:5:0.957365,0.042635,0:0,15,166	0/0:4,0:4:0.918216,0.081784,0:0,12,142	1/1:0,2:2:0,0.412343,0.587657:81,6,0	0/1:3,1:4:0.034129,0.965871,0:13,0,98	./.:0,0:0:0.34096,0.485916,0.173124:0,0,0	0/0:8,0:8:0.994464,0.005536,0:0,24,210	0/0:33,0:33:1,0,0:0,99,407	0/0:7,0:7:0.988989,0.011011,0:0,21,195	0/1:47,26:73:0,1,0:221,0,361	1/1:0,2:2:0,0.412343,0.587657:70,6,0
chr2	18372547	chr2_18372547_G_C	G	C	.	PASS	AF=0.461538;DP=272;NS=13;AN=26;MAF=0.461538;AC=12;AC_Het=6;AC_Hom=6;AC_Hemi=0;HWE=1	GT:AD:DP:GP:PL	1/1:0,9:9:0,0.004903,0.995097:199,27,0	0/0:9,0:9:0.996913,0.003087,0:0,27,256	1/1:0,7:7:0,0.019329,0.980671:143,21,0	0/1:7,2:9:1.3e-05,0.999987,0:47,0,171	0/1:6,1:7:0.138033,0.861967,0:6,0,163	0/0:6,0:6:0.975828,0.024172,0:0,18,154	0/1:7,1:8:0.2424,0.7576,0:3,0,167	0/0:2,0:2:0.716158,0.283841,0:0,6,62	0/1:16,4:20:0.001128,0.998872,0:27,0,266	0/1:23,3:26:0.16882,0.83118,0:5,0,291	0/1:9,3:12:3.9e-05,0.999961,0:42,0,183	0/0:119,1:120:1,0,0:0,334,465	1/1:0,3:3:0,0.239759,0.760241:80,9,0
chr2	18372798	chr2_18372798_T_G	T	G	.	PASS	AF=0.461538;DP=184;NS=13;AN=26;MAF=0.461538;AC=12;AC_Het=8;AC_Hom=4;AC_Hemi=0;HWE=0.601992	GT:AD:DP:GP:PL	1/1:0,2:2:1e-05,0.354688,0.645302:49,6,0	0/1:2,2:4:9.1e-05,0.999901,8e-06:38,0,48	1/1:0,7:7:0,0.016886,0.983114:113,21,0	0/1:11,3:14:3.1e-05,0.999969,0:42,0,235	0/0:4,0:4:0.897905,0.102095,0:0,12,118	0/1:1,2:3:4.8e-05,0.992758,0.007193:41,0,18	0/0:3,0:3:0.814724,0.185276,0:0,9,77	0/0:1,0:1:0.52186,0.47471,0.00343:0,3,21	0/1:13,8:21:0,1,0:78,0,152	0/1:24,9:33:0,1,0:74,0,295	0/1:5,7:12:0,1,0:114,0,112	0/1:60,15:75:0.04747,0.95253,0:10,0,311	0/1:1,4:5:0,0.971888,0.028112:81,0,12
chr2	18373526	chr2_18373526_G_T	G	T	.	PASS	AF=0.192308;DP=184;NS=13;AN=26;MAF=0.192308;AC=5;AC_Het=5;AC_Hom=0;AC_Hemi=0;HWE=1	GT:AD:DP:GP:PL	0/0:7,0:7:0.9965,0.0035,0:0,21,134	0/0:2,0:2:0.898946,0.101054,0:0,6,62	0/1:3,5:8:0,0.999996,4e-06:87,0,45	0/1:3,1:4:0.259548,0.740452,0:8,0,55	0/1:3,1:4:0.100711,0.899289,0:13,0,78	0/0:4,0:4:0.972665,0.027335,0:0,12,95	0/0:3,0:3:0.946785,0.053215,0:0,9,82	0/0:2,0:2:0.898945,0.101054,1e-06:0,6,49	0/1:10,2:12:0.168331,0.831669,0:10,0,153	0/0:29,4:33:0.991454,0.008546,0:0,17,237	0/1:16,5:21:0.00048,0.99952,0:37,0,176	0/0:77,0:77:1,0,0:0,232,385	0/0:6,0:6:0.993023,0.006977,0:0,18,119
chr2	18373538	chr2_18373538_C_T	C	T	.	PASS	AF=0.461538;DP=178;NS=13;AN=26;MAF=0.461538;AC=12;AC_Het=8;AC_Hom=4;AC_Hemi=0;HWE=0.601992	GT:AD:DP:GP:PL	1/1:0,6:6:0,0.034941,0.965059:118,18,0	0/1:1,1:2:0.004596,0.995061,0.000343:21,0,31	1/1:0,8:8:0,0.00897,0.99103:136,24,0	0/1:2,3:5:1.1e-05,0.999853,0.000136:47,0,35	0/1:4,1:5:0.055049,0.944951,0:10,0,91	0/0:4,0:4:0.902625,0.097375,0:0,12,95	0/1:2,1:3:0.014399,0.985598,2e-06:16,0,53	0/1:1,1:2:0.004582,0.992005,0.003413:21,0,21	0/1:8,4:12:9e-06,0.999991,0:48,0,133	0/1:13,15:28:0,1,0:97,0,180	0/1:8,10:18:0,1,0:88,0,115	0/0:70,10:80:0.985361,0.014639,0:0,21,261	0/0:5,0:5:0.948821,0.051179,0:0,15,107
chr2	18376391	chr2_18376391_T_A	T	A	.	PASS	AF=0.409091;DP=162;NS=11;AN=22;MAF=0.409091;AC=9;AC_Het=3;AC_Hom=6;AC_Hemi=0;HWE=0.214507	GT:AD:DP:GP:PL	1/1:0,7:7:0,0.024973,0.975027:121,21,0	0/0:5,0:5:0.963276,0.036724,0:0,15,161	./.:0,0:0:0.385785,0.470662,0.143553:0,0,0	0/1:6,1:7:0.247361,0.752639,0:4,0,162	0/0:11,0:11:0.999405,0.000595,0:0,33,252	1/1:0,9:9:0,0.006362,0.993638:228,27,0	0/0:6,0:6:0.981295,0.018705,0:0,18,193	./.:0,0:0:0.385785,0.470662,0.143553:0,0,0	0/0:9,0:9:0.997623,0.002377,0:0,27,222	0/0:18,2:20:0.953561,0.046439,0:0,14,313	0/1:7,1:8:0.04016,0.95984,0:13,0,177	0/1:62,15:77:8.2e-05,0.999918,0:40,0,324	1/1:0,2:2:1e-06,0.450444,0.549555:60,6,0
chr2	18376726	chr2_18376726_T_G	T	G	.	PASS	AF=0.375;DP=217;NS=12;AN=24;MAF=0.375;AC=9;AC_Het=9;AC_Hom=0;AC_Hemi=0;HWE=0.0922062	GT:AD:DP:GP:PL	0/1:5,21:26:0,1,0:176,0,60	0/1:5,2:7:3.8e-05,0.999962,0:43,0,143	./.:0,0:0:0.377109,0.473966,0.148925:0,0,0	0/0:6,0:6:0.980741,0.019259,0:0,18,190	0/1:8,2:10:1.9e-05,0.999981,0:46,0,178	0/1:13,2:15:0.002062,0.997938,0:26,0,261	0/1:4,1:5:0.002018,0.997982,0:26,0,126	0/0:1,0:1:0.614075,0.385894,3.1e-05:0,3,39	0/1:7,3:10:0,1,0:63,0,185	0/1:29,4:33:0.139298,0.860702,0:7,0,334	0/1:12,3:15:2e-06,0.999998,0:56,0,259	0/0:75,9:84:0.999963,3.7e-05,0:0,45,346	0/1:3,2:5:1.5e-05,0.999985,0:47,0,100
chr2	18394068	chr2_18394068_A_T	A	T	.	PASS	AF=0.307692;DP=257;NS=13;AN=26;MAF=0.307692;AC=8;AC_Het=6;AC_Hom=2;AC_Hemi=0;HWE=1	GT:AD:DP:GP:PL	0/0:3,0:3:0.891864,0.108136,0:0,9,71	0/0:4,0:4:0.942842,0.057158,0:0,12,110	0/1:15,5:20:0,1,0:93,0,273	0/0:9,0:9:0.998109,0.001891,0:0,27,249	0/0:7,0:7:0.992479,0.007521,0:0,21,202	0/1:2,3:5:0,0.999994,6e-06:82,0,46	0/0:1,0:1:0.67338,0.326588,3.2e-05:0,3,37	0/0:2,0:2:0.804831,0.195169,0:0,6,72	0/1:14,7:21:0,1,0:119,0,256	0/1:18,16:34:0,1,0:263,0,298	0/1:7,4:11:0,1,0:94,0,181	0/1:100,36:136:0,1,0:125,0,330	1/1:0,4:4:0,0.204911,0.795089:118,12,0
chr2	18395424	chr2_18395424_C_A	C	A	.	PASS	AF=0.461538;DP=208;NS=13;AN=26;MAF=0.461538;AC=12;AC_Het=8;AC_Hom=4;AC_Hemi=0;HWE=0.601992	GT:AD:DP:GP:PL	0/1:0,1:1:5e-05,0.500372,0.499578:40,3,0	1/1:0,4:4:0,0.111265,0.888735:97,12,0	1/1:0,10:10:0,0.001952,0.998048:226,30,0	0/0:11,0:11:0.999026,0.000974,0:0,33,289	0/1:10,2:12:0.000104,0.999896,0:37,0,236	0/1:5,1:6:0.112167,0.887833,0:6,0,143	0/0:7,0:7:0.98464,0.01536,0:0,21,186	0/0:3,0:3:0.80026,0.19974,0:0,9,84	0/1:10,4:14:0,1,0:80,0,218	0/1:18,14:32:0,1,0:234,0,280	0/1:9,5:14:0,1,0:100,0,209	0/1:68,25:93:0,1,0:136,0,349	0/1:0,1:1:5e-05,0.500372,0.499578:40,3,0
chr2	18395531	chr2_18395531_T_G	T	G	.	PASS	AF=0.5;DP=156;NS=11;AN=22;MAF=0.5;AC=11;AC_Het=5;AC_Hom=6;AC_Hemi=0;HWE=1	GT:AD:DP:GP:PL	./.:0,0:0:0.254404,0.499962,0.245634:0,0,0	1/1:0,3:3:0,0.202817,0.797183:84,9,0	1/1:0,6:6:0,0.030821,0.969179:163,18,0	0/0:10,0:10:0.998085,0.001915,0:0,30,220	0/0:10,0:10:0.998085,0.001915,0:0,30,218	0/1:0,1:1:0.000162,0.504301,0.495537:35,3,0	0/0:4,0:4:0.890613,0.109387,0:0,12,112	1/1:0,2:2:2e-06,0.337238,0.66276:57,6,0	0/1:8,2:10:0.000105,0.999895,0:37,0,181	0/1:17,4:21:0,1,0:74,0,283	0/1:8,1:9:0.093841,0.906159,0:7,0,190	0/1:67,13:80:0.040221,0.959779,0:11,0,306	./.:0,0:0:0.254404,0.499962,0.245634:0,0,0
chr2	18395664	chr2_18395664_C_A	C	A	.	PASS	AF=0.136364;DP=175;NS=11;AN=22;MAF=0.136364;AC=3;AC_Het=3;AC_Hom=0;AC_Hemi=0;HWE=1	GT:AD:DP:GP:PL	./.:0,0:0:0.696877,0.275829,0.027294:0,0,0	0/0:3,0:3:0.952858,0.047142,0:0,9,99	0/1:0,2:2:1.1e-05,0.716419,0.283569:58,6,0	0/0:9,0:9:0.999228,0.000772,0:0,27,237	0/0:13,0:13:0.999952,4.8e-05,0:0,39,314	0/0:6,0:6:0.993854,0.006146,0:0,18,187	0/0:9,0:9:0.999228,0.000772,0:0,27,263	0/1:0,2:2:1.8e-05,0.716415,0.283567:56,6,0	0/0:10,0:10:0.999614,0.000386,0:0,30,263	0/1:31,7:38:1e-06,0.999999,0:64,0,336	0/0:5,0:5:0.987783,0.012217,0:0,15,143	0/0:78,0:78:1,0,0:0,235,445	./.:0,0:0:0.696877,0.275829,0.027294:0,0,0
chr2	18396370	chr2_18396370_G_A	G	A	.	PASS	AF=0.346154;DP=217;NS=13;AN=26;MAF=0.346154;AC=9;AC_Het=7;AC_Hom=2;AC_Hemi=0;HWE=1	GT:AD:DP:GP:PL	1/1:0,5:5:0,0.088242,0.911758:148,15,0	0/1:4,4:8:0,1,0:125,0,119	0/1:11,11:22:0,1,0:215,0,223	0/0:12,0:12:0.999685,0.000315,0:0,36,293	0/1:2,3:5:0,1,0:85,0,60	0/0:2,0:2:0.755931,0.244069,0:0,6,73	0/0:1,0:1:0.607614,0.392366,2e-05:0,3,41	0/0:2,0:2:0.755931,0.244069,0:0,6,74	0/0:14,1:15:0.888967,0.111033,0:0,10,291	0/1:28,11:39:0,1,0:118,0,354	0/1:16,3:19:0.009859,0.990141,0:19,0,285	0/1:73,13:86:0.08411,0.91589,0:9,0,306	0/1:0,1:1:0.000188,0.607508,0.392304:37,3,0
chr2	18396482	chr2_18396482_T_A	T	A	.	PASS	AF=0.307692;DP=211;NS=13;AN=26;MAF=0.307692;AC=8;AC_Het=8;AC_Hom=0;AC_Hemi=0;HWE=0.244302	GT:AD:DP:GP:PL	0/1:8,2:10:2.2e-05,0.999978,0:47,0,172	0/0:12,0:12:0.99977,0.00023,0:0,36,281	0/1:6,14:20:0,1,0:256,0,122	0/0:10,0:10:0.999081,0.000919,0:0,30,269	0/1:6,1:7:0.212269,0.787731,0:6,0,167	0/1:3,1:4:0.117621,0.882379,0:9,0,93	0/0:1,0:1:0.679757,0.320213,3e-05:0,3,37	0/1:2,1:3:0.003368,0.996632,0:25,0,68	0/0:18,1:19:0.982334,0.017666,0:0,17,316	0/1:33,9:42:0,1,0:101,0,354	0/1:12,4:16:0,1,0:80,0,237	0/0:66,0:66:1,0,0:0,199,425	0/1:0,1:1:0.000144,0.679676,0.32018:40,3,0
chr2	18403199	chr2_18403199_G_A	G	A	.	PASS	AF=0.272727;DP=197;NS=11;AN=22;MAF=0.272727;AC=6;AC_Het=6;AC_Hom=0;AC_Hemi=0;HWE=0.504644	GT:AD:DP:GP:PL	0/0:24,0:24:1,0,0:0,72,312	./.:0,0:0:0.50929,0.408711,0.081999:0,0,0	0/0:12,1:13:0.969398,0.030602,0:0,14,229	0/0:7,0:7:0.99377,0.00623,0:0,21,200	0/0:12,1:13:0.969398,0.030602,0:0,14,267	0/1:2,1:3:0.030467,0.969516,1.7e-05:16,0,41	./.:0,0:0:0.50929,0.408711,0.081999:0,0,0	0/1:1,1:2:0.015492,0.984445,6.3e-05:19,0,35	0/1:10,3:13:0.000111,0.999889,0:41,0,211	0/1:20,5:25:6.6e-05,0.999934,0:43,0,301	0/1:13,2:15:0.007564,0.992436,0:22,0,246	0/0:80,1:81:1,0,0:0,218,435	0/1:0,1:1:0.000282,0.713442,0.286276:38,3,0
chr2	18407712	chr2_18407712_A_T	A	T	.	PASS	AF=0.5;DP=162;NS=11;AN=22;MAF=0.5;AC=11;AC_Het=3;AC_Hom=8;AC_Hemi=0;HWE=0.221583	GT:AD:DP:GP:PL	./.:0,0:0:0.250582,0.499999,0.249419:0,0,0	./.:0,0:0:0.250582,0.499999,0.249419:0,0,0	1/1:0,8:8:0,0.007769,0.992231:197,24,0	0/1:9,2:11:0.000204,0.999796,0:34,0,224	0/1:2,2:4:6.6e-05,0.999934,0:39,0,69	1/1:0,4:4:0,0.111338,0.888662:136,12,0	1/1:0,5:5:0,0.05895,0.94105:135,15,0	0/1:0,1:1:6.3e-05,0.500548,0.499389:39,3,0	0/0:15,0:15:0.999939,6.1e-05,0:0,45,334	0/0:35,0:35:1,0,0:0,105,421	0/0:19,0:19:0.999996,4e-06,0:0,57,369	0/0:58,0:58:1,0,0:0,175,415	1/1:0,2:2:0,0.333847,0.666153:67,6,0
chr2	18411189	chr2_18411189_C_T	C	T	.	PASS	AF=0.181818;DP=267;NS=11;AN=22;MAF=0.181818;AC=4;AC_Het=4;AC_Hom=0;AC_Hemi=0;HWE=1	GT:AD:DP:GP:PL	./.:0,0:0:0.639275,0.320544,0.040182:0,0,0	./.:0,0:0:0.639275,0.320544,0.040182:0,0,0	0/1:28,9:37:0,1,0:154,0,340	0/0:10,0:10:0.999511,0.000489,0:0,30,253	0/1:10,5:15:0,1,0:126,0,222	0/0:9,0:9:0.999022,0.000978,0:0,27,248	0/0:2,0:2:0.888611,0.111389,0:0,6,76	0/0:5,0:5:0.984573,0.015427,0:0,15,142	0/0:12,1:13:0.721223,0.278777,0:0,1,249	0/0:36,3:39:0.998983,0.001017,0:0,27,345	0/1:12,2:14:0.004689,0.995311,0:26,0,251	0/1:94,23:117:0.001181,0.998819,0:32,0,304	0/0:6,0:6:0.992227,0.007773,0:0,18,174
chr2	18411531	chr2_18411531_C_A	C	A	.	PASS	AF=0.230769;DP=229;NS=13;AN=26;MAF=0.230769;AC=6;AC_Het=6;AC_Hom=0;AC_Hemi=0;HWE=1	GT:AD:DP:GP:PL	0/0:1,0:1:0.781581,0.218395,2.4e-05:0,3,34	0/0:2,0:2:0.877415,0.122585,0:0,6,75	0/1:28,4:32:4.5e-05,0.999955,0:46,0,329	0/0:9,0:9:0.99891,0.00109,0:0,27,252	0/1:11,1:12:0.367877,0.632123,0:5,0,239	0/0:11,0:11:0.999727,0.000273,0:0,33,272	0/0:3,0:3:0.934706,0.065294,0:0,9,98	0/1:5,1:6:0.471406,0.528594,0:3,0,120	0/1:10,2:12:0.009066,0.990934,0:23,0,236	0/0:32,1:33:1,0,0:0,78,381	0/0:14,1:15:0.880608,0.119392,0:0,6,274	0/1:54,30:84:0,1,0:270,0,368	0/1:6,2:8:0.000206,0.999794,0:39,0,142
chr2	18411578	chr2_18411578_C_T	C	T	.	PASS	AF=0.461538;DP=257;NS=13;AN=26;MAF=0.461538;AC=12;AC_Het=10;AC_Hom=2;AC_Hemi=0;HWE=0.11159	GT:AD:DP:GP:PL	0/0:1,0:1:0.533108,0.46681,8.2e-05:0,3,37	1/1:0,2:2:0,0.363461,0.636539:73,6,0	0/1:26,8:34:0,1,0:138,0,342	0/0:3,0:3:0.820408,0.179592,0:0,9,113	0/1:13,3:16:1e-06,0.999999,0:58,0,265	0/1:6,1:7:0.126612,0.873388,0:6,0,156	0/1:1,1:2:0.004531,0.995249,0.000219:21,0,33	0/1:1,2:3:1.1e-05,0.999548,0.000441:47,0,30	0/1:13,2:15:0.01448,0.98552,0:16,0,238	0/1:28,11:39:0,1,0:169,0,334	0/1:13,3:16:2e-06,0.999998,0:54,0,260	0/1:50,57:107:0,1,0:367,0,349	0/1:5,7:12:0,1,0:158,0,128
chr2	18411734	chr2_18411734_G_T	G	T	.	PASS	AF=0.115385;DP=178;NS=13;AN=26;MAF=0.115385;AC=3;AC_Het=3;AC_Hom=0;AC_Hemi=0;HWE=1	GT:AD:DP:GP:PL	0/0:1,0:1:0.888216,0.111777,7e-06:0,3,33	0/1:0,1:1:0.002227,0.886242,0.111531:35,3,0	0/0:23,0:23:1,0,0:0,69,357	0/0:10,0:10:0.999754,0.000246,0:0,30,252	0/0:13,0:13:0.999969,3.1e-05,0:0,39,306	0/0:8,0:8:0.999018,0.000982,0:0,24,230	0/1:5,1:6:0.33548,0.66452,0:9,0,153	0/0:4,0:4:0.984513,0.015487,0:0,12,120	0/0:7,0:7:0.998038,0.001962,0:0,21,194	0/0:20,0:20:1,0,0:0,60,342	0/0:7,0:7:0.998038,0.001962,0:0,21,204	0/0:71,0:71:1,0,0:0,214,412	0/1:4,2:6:8e-06,0.999992,0:57,0,105
chr2	18412274	chr2_18412274_C_T	C	T	.	PASS	AF=0.291667;DP=175;NS=12;AN=24;MAF=0.291667;AC=7;AC_Het=7;AC_Hom=0;AC_Hemi=0;HWE=0.487414	GT:AD:DP:GP:PL	0/1:2,5:7:0,0.999976,2.4e-05:98,0,40	./.:0,0:0:0.465608,0.433494,0.100899:0,0,0	0/1:15,4:19:1e-06,0.999999,0:60,0,255	0/0:9,0:9:0.998185,0.001815,0:0,27,247	0/1:8,5:13:7e-06,0.999993,0:52,0,176	0/1:2,3:5:0,1,0:88,0,62	0/0:1,0:1:0.682346,0.317639,1.5e-05:0,3,40	0/1:3,2:5:1e-06,0.999999,0:61,0,72	0/0:14,2:16:0.691972,0.308028,0:0,3,267	0/0:23,0:23:1,0,0:0,69,357	0/1:21,3:24:0.003871,0.996129,0:24,0,333	0/0:51,0:51:1,0,0:0,154,429	0/1:1,1:2:0.000341,0.999473,0.000186:35,0,31
chr2	18412344	chr2_18412344_T_C	T	C	.	PASS	AF=0.458333;DP=223;NS=12;AN=24;MAF=0.458333;AC=11;AC_Het=7;AC_Hom=4;AC_Hemi=0;HWE=1	GT:AD:DP:GP:PL	./.:0,0:0:0.266105,0.499497,0.234398:0,0,0	1/1:0,2:2:0,0.347572,0.652428:68,6,0	1/1:0,37:37:0,0,1:399,111,0	0/1:9,6:15:0,1,0:121,0,223	0/1:7,6:13:0,1,0:113,0,183	0/1:4,1:5:0.001352,0.998648,0:26,0,125	0/0:1,0:1:0.515826,0.484117,5.7e-05:0,3,39	0/0:1,0:1:0.515837,0.484127,3.6e-05:0,3,41	0/1:17,9:26:0,1,0:151,0,303	0/1:27,14:41:0,1,0:220,0,340	0/1:16,4:20:0,1,0:81,0,300	0/0:52,0:52:1,0,0:0,157,429	0/1:2,8:10:0,0.99998,2e-05:174,0,44
chr2	18412688	chr2_18412688_T_C	T	C	.	PASS	AF=0.272727;DP=178;NS=11;AN=22;MAF=0.272727;AC=6;AC_Het=6;AC_Hom=0;AC_Hemi=0;HWE=0.504644	GT:AD:DP:GP:PL	0/0:4,0:4:0.947379,0.052621,0:0,12,100	./.:0,0:0:0.479341,0.426007,0.094652:0,0,0	0/1:2,9:11:0,0.998074,0.001926:195,0,21	0/0:6,0:6:0.986304,0.013696,0:0,18,195	0/1:5,1:6:0.221097,0.778903,0:6,0,155	0/1:0,1:1:0.000124,0.692257,0.307619:41,3,0	./.:0,0:0:0.479341,0.426007,0.094652:0,0,0	0/0:1,0:1:0.692323,0.307643,3.4e-05:0,3,36	0/1:14,3:17:0.000125,0.999875,0:40,0,273	0/1:33,13:46:0,1,0:198,0,361	0/0:14,1:15:0.991309,0.008691,0:0,20,312	0/0:70,0:70:1,0,0:0,211,437	0/1:0,1:1:0.007748,0.686978,0.305274:23,3,0
chr2	18413142	chr2_18413142_T_C	T	C	.	PASS	AF=0.409091;DP=199;NS=11;AN=22;MAF=0.409091;AC=9;AC_Het=7;AC_Hom=2;AC_Hemi=0;HWE=0.55418	GT:AD:DP:GP:PL	0/1:0,1:1:5.5e-05,0.515815,0.48413:40,3,0	./.:0,0:0:0.266096,0.499498,0.234406:0,0,0	1/1:0,24:24:0,0,1:372,72,0	0/1:2,2:4:0,0.999997,3e-06:70,0,52	0/1:8,3:11:0,1,0:61,0,215	0/0:2,0:2:0.680608,0.319392,0:0,6,75	./.:0,0:0:0.266096,0.499498,0.234406:0,0,0	0/0:3,0:3:0.809956,0.190044,0:0,9,101	0/1:10,2:12:0.001819,0.998181,0:25,0,237	0/1:35,4:39:0.137679,0.862321,0:5,0,339	0/0:13,1:14:0.686427,0.313573,0:0,6,281	0/1:61,27:88:0,1,0:232,0,353	0/1:0,1:1:0.000219,0.51573,0.484051:34,3,0
chr2	18413190	chr2_18413190_C_G	C	G	.	PASS	AF=0.318182;DP=247;NS=11;AN=22;MAF=0.318182;AC=7;AC_Het=7;AC_Hom=0;AC_Hemi=0;HWE=0.479876	GT:AD:DP:GP:PL	0/0:3,0:3:0.873535,0.126465,0:0,9,76	./.:0,0:0:0.401027,0.46448,0.134493:0,0,0	0/1:21,10:31:0,1,0:202,0,320	0/0:3,0:3:0.873535,0.126465,0:0,9,96	0/1:13,3:16:1e-06,0.999999,0:58,0,274	0/0:2,0:2:0.775464,0.224536,0:0,6,80	./.:0,0:0:0.401027,0.46448,0.134493:0,0,0	0/0:2,0:2:0.775464,0.224536,0:0,6,81	0/1:12,4:16:0,1,0:80,0,257	0/1:32,14:46:0,1,0:205,0,349	0/1:14,5:19:0,1,0:76,0,260	0/1:52,56:108:0,1,0:341,0,356	0/1:0,1:1:0.000435,0.632989,0.366576:34,3,0
chr2	18414987	chr2_18414987_C_A	C	A	.	PASS	AF=0.181818;DP=268;NS=11;AN=22;MAF=0.181818;AC=4;AC_Het=4;AC_Hom=0;AC_Hemi=0;HWE=1	GT:AD:DP:GP:PL	0/0:35,0:35:1,0,0:0,105,384	./.:0,0:0:0.668396,0.298318,0.033286:0,0,0	0/1:3,3:6:0,1,0:81,0,88	0/0:14,0:14:0.999973,2.7e-05,0:0,42,297	0/0:8,0:8:0.99826,0.00174,0:0,24,205	0/0:6,0:6:0.993075,0.006925,0:0,18,190	0/0:7,0:7:0.996525,0.003475,0:0,21,197	./.:0,0:0:0.668396,0.298318,0.033286:0,0,0	0/0:19,1:20:0.999727,0.000273,0:0,32,302	0/0:62,6:68:0.997303,0.002697,0:0,22,312	0/1:19,5:24:0,1,0:68,0,296	0/1:65,11:76:0.001334,0.998666,0:32,0,305	0/1:2,2:4:8e-06,0.999991,1e-06:54,0,50
chr2	18414993	chr2_18414993_T_G	T	G	.	PASS	AF=0.318182;DP=264;NS=11;AN=22;MAF=0.318182;AC=7;AC_Het=7;AC_Hom=0;AC_Hemi=0;HWE=0.479876	GT:AD:DP:GP:PL	0/0:35,0:35:1,0,0:0,105,381	./.:0,0:0:0.452665,0.440278,0.107057:0,0,0	0/1:2,2:4:0,0.999998,1e-06:65,0,52	0/1:9,5:14:0,1,0:111,0,205	0/1:6,3:9:0,1,0:67,0,152	0/0:6,0:6:0.985031,0.014969,0:0,18,189	0/1:3,4:7:0,1,0:99,0,93	./.:0,0:0:0.452665,0.440278,0.107057:0,0,0	0/1:10,11:21:0,1,0:197,0,201	0/1:40,26:66:0,1,0:265,0,360	0/1:11,12:23:0,1,0:224,0,184	0/0:65,10:75:0.873959,0.126041,0:0,8,312	0/0:4,0:4:0.942696,0.057304,0:0,12,121
chr2	18415184	chr2_18415184_A_G	A	G	.	PASS	AF=0.166667;DP=210;NS=12;AN=24;MAF=0.166667;AC=4;AC_Het=4;AC_Hom=0;AC_Hemi=0;HWE=1	GT:AD:DP:GP:PL	0/1:1,12:13:0,0.709797,0.290203:159,6,0	./.:0,0:0:0.694739,0.277542,0.027719:0,0,0	0/0:5,0:5:0.98767,0.01233,0:0,15,148	0/1:14,2:16:0.025294,0.974706,0:20,0,265	0/0:9,0:9:0.99922,0.00078,0:0,27,236	0/1:5,1:6:0.44226,0.55774,0:5,0,138	0/0:4,0:4:0.975641,0.024359,0:0,12,141	0/0:2,0:2:0.909197,0.090803,0:0,6,75	0/0:21,2:23:0.984567,0.015433,0:0,14,321	0/0:39,4:43:0.998026,0.001974,0:0,23,348	0/1:12,5:17:0,1,0:68,0,241	0/0:60,8:68:0.996905,0.003095,0:0,21,342	0/0:4,0:4:0.975641,0.024359,0:0,12,114
chr2	18415543	chr2_18415543_G_A	G	A	.	PASS	AF=0.5;DP=150;NS=11;AN=22;MAF=0.5;AC=11;AC_Het=1;AC_Hom=10;AC_Hemi=0;HWE=0.0107622	GT:AD:DP:GP:PL	1/1:0,2:2:0.000126,0.397559,0.602314:39,6,0	./.:0,0:0:0.323749,0.490481,0.18577:0,0,0	1/1:0,3:3:0,0.248134,0.751866:75,9,0	0/1:5,1:6:0.077381,0.922619,0:9,0,143	0/0:8,0:8:0.994117,0.005883,0:0,24,220	1/1:0,9:9:0,0.00513,0.99487:207,27,0	1/1:0,2:2:0,0.39761,0.60239:73,6,0	./.:0,0:0:0.323749,0.490481,0.18577:0,0,0	0/0:15,0:15:0.999954,4.6e-05,0:0,45,333	0/0:41,2:43:1,0,0:0,67,386	0/0:17,0:17:0.999988,1.2e-05,0:0,51,317	0/0:40,0:40:1,0,0:0,120,380	1/1:0,2:2:0,0.397609,0.60239:65,6,0
chr2	18416931	chr2_18416931_C_T	C	T	.	PASS	AF=0.125;DP=221;NS=12;AN=24;MAF=0.125;AC=3;AC_Het=3;AC_Hom=0;AC_Hemi=0;HWE=1	GT:AD:DP:GP:PL	0/1:1,5:6:0,0.999126,0.000874:99,0,19	./.:0,0:0:0.773342,0.212114,0.014545:0,0,0	0/0:28,0:28:1,0,0:0,84,366	0/1:8,1:9:0.319008,0.680992,0:9,0,190	0/0:7,0:7:0.997862,0.002138,0:0,21,201	0/0:13,0:13:0.999967,3.3e-05,0:0,39,290	0/0:1,0:1:0.879398,0.1206,1e-06:0,3,41	0/0:2,0:2:0.935831,0.064169,0:0,6,71	0/1:14,2:16:0.00749,0.99251,0:27,0,239	0/0:34,0:34:1,0,0:0,102,407	0/0:19,0:19:0.999999,1e-06,0:0,57,350	0/0:83,0:83:1,0,0:0,250,428	0/0:3,0:3:0.966852,0.033148,0:0,9,85
chr2	18417001	chr2_18417001_G_A	G	A	.	PASS	AF=0.115385;DP=253;NS=13;AN=26;MAF=0.115385;AC=3;AC_Het=3;AC_Hom=0;AC_Hemi=0;HWE=1	GT:AD:DP:GP:PL	0/0:23,0:23:1,0,0:0,69,326	0/0:3,0:3:0.962735,0.037265,0:0,9,94	0/0:27,2:29:0.999676,0.000324,0:0,30,340	0/0:6,0:6:0.995185,0.004815,0:0,18,196	0/1:11,4:15:0,1,0:79,0,223	0/0:9,0:9:0.999396,0.000604,0:0,27,252	0/0:2,0:2:0.928147,0.071853,0:0,6,68	0/0:1,0:1:0.865925,0.134073,2e-06:0,3,40	0/0:10,1:11:0.767796,0.232204,0:0,0,233	0/0:33,2:35:0.999999,1e-06,0:0,54,379	0/0:14,1:15:0.995221,0.004779,0:0,18,263	0/1:68,25:93:0,1,0:111,0,341	0/1:1,2:3:2.9e-05,0.999922,4.9e-05:51,0,32
chr2	18417294	chr2_18417294_T_C	T	C	.	PASS	AF=0.25;DP=233;NS=12;AN=24;MAF=0.25;AC=6;AC_Het=4;AC_Hom=2;AC_Hemi=0;HWE=1	GT:AD:DP:GP:PL	0/1:1,7:8:0,0.994003,0.005997:136,0,14	1/1:0,3:3:1.6e-05,0.442955,0.55703:56,9,0	0/0:30,0:30:1,0,0:0,90,407	0/0:8,0:8:0.99755,0.00245,0:0,24,236	0/1:9,1:10:0.170075,0.829925,0:9,0,203	0/0:8,0:8:0.99755,0.00245,0:0,24,242	0/1:3,1:4:0.002538,0.997462,0:28,0,83	./.:0,0:0:0.578844,0.363948,0.057208:0,0,0	0/1:7,1:8:0.060589,0.939411,0:14,0,160	0/0:29,2:31:0.999678,0.000322,0:0,33,352	0/0:25,3:28:0.730478,0.269522,0:0,2,315	0/0:89,0:89:1,0,0:0,268,422	0/0:2,0:2:0.864166,0.135834,0:0,6,78
chr2	18417430	chr2_18417430_T_C	T	C	.	PASS	AF=0.423077;DP=229;NS=13;AN=26;MAF=0.423077;AC=11;AC_Het=7;AC_Hom=4;AC_Hemi=0;HWE=1	GT:AD:DP:GP:PL	1/1:0,5:5:0,0.072898,0.927102:123,15,0	0/0:2,0:2:0.715609,0.284387,4e-06:0,6,51	1/1:0,10:10:0,0.002451,0.997549:225,30,0	0/1:8,3:11:1e-06,0.999999,0:60,0,211	0/1:3,2:5:1e-06,0.999999,0:57,0,79	0/0:9,0:9:0.996905,0.003095,0:0,27,232	0/0:6,0:6:0.975765,0.024235,0:0,18,193	0/0:2,0:2:0.715612,0.284388,0:0,6,82	0/1:5,2:7:3e-06,0.999997,0:53,0,154	0/1:20,9:29:0,1,0:144,0,330	0/1:15,2:17:0.003672,0.996328,0:22,0,278	0/1:47,74:121:0,1,0:341,0,328	0/1:3,1:4:0.003171,0.996829,0:23,0,87
chr2	18417458	chr2_18417458_C_T	C	T	.	PASS	AF=0.125;DP=229;NS=12;AN=24;MAF=0.125;AC=3;AC_Het=3;AC_Hom=0;AC_Hemi=0;HWE=1	GT:AD:DP:GP:PL	0/0:10,0:10:0.99971,0.00029,0:0,30,223	./.:0,0:0:0.758264,0.225039,0.016697:0,0,0	0/1:8,5:13:0,1,0:127,0,147	0/0:12,0:12:0.999928,7.2e-05,0:0,36,260	0/0:3,0:3:0.96423,0.03577,0:0,9,110	0/0:5,0:5:0.990811,0.009189,0:0,15,151	0/1:5,1:6:0.021105,0.978895,0:22,0,149	0/0:2,0:2:0.93093,0.06907,0:0,6,75	0/0:6,0:6:0.995384,0.004616,0:0,18,181	0/0:28,0:28:1,0,0:0,84,390	0/1:14,3:17:0.014917,0.985083,0:23,0,282	0/0:123,0:123:1,0,0:0,370,455	0/0:4,0:4:0.98179,0.01821,0:0,12,137
chr2	18417651	chr2_18417651_C_T	C	T	.	PASS	AF=0.25;DP=212;NS=12;AN=24;MAF=0.25;AC=6;AC_Het=6;AC_Hom=0;AC_Hemi=0;HWE=0.529258	GT:AD:DP:GP:PL	./.:0,0:0:0.525895,0.398583,0.075523:0,0,0	0/0:1,0:1:0.725158,0.274801,4.1e-05:0,3,34	0/1:18,7:25:0,1,0:132,0,283	0/0:11,0:11:0.99963,0.00037,0:0,33,297	0/0:11,0:11:0.99963,0.00037,0:0,33,248	0/1:7,2:9:8.5e-05,0.999915,0:42,0,182	0/0:2,0:2:0.840707,0.159293,0:0,6,70	0/0:2,0:2:0.840707,0.159293,0:0,6,80	0/1:10,3:13:3.6e-05,0.999964,0:46,0,209	0/1:23,4:27:2.3e-05,0.999977,0:48,0,313	0/1:14,3:17:2e-06,0.999998,0:59,0,269	0/1:60,23:83:0,1,0:133,0,347	0/0:9,0:9:0.998522,0.001478,0:0,27,217
chr2	18420252	chr2_18420252_T_C	T	C	.	PASS	AF=0.454545;DP=137;NS=11;AN=22;MAF=0.454545;AC=10;AC_Het=6;AC_Hom=4;AC_Hemi=0;HWE=1	GT:AD:DP:GP:PL	./.:0,0:0:0.250764,0.499999,0.249237:0,0,0	./.:0,0:0:0.250764,0.499999,0.249237:0,0,0	1/1:0,17:17:0,1.5e-05,0.999985:327,51,0	0/1:5,1:6:0.015813,0.984187,0:15,0,143	0/1:6,1:7:0.01264,0.98736,0:16,0,172	0/1:2,5:7:0,0.999998,2e-06:122,0,55	0/1:0,1:1:0.001001,0.50026,0.498739:27,3,0	0/1:0,1:1:5e-05,0.500736,0.499214:40,3,0	0/0:6,0:6:0.969788,0.030212,0:0,18,162	0/0:24,1:25:0.999992,8e-06,0:0,54,324	0/1:7,2:9:1.4e-05,0.999986,0:46,0,188	0/0:51,0:51:1,0,0:0,154,395	1/1:0,7:7:0,0.01543,0.98457:192,21,0
chr2	18420554	chr2_18420554_A_G	A	G	.	PASS	AF=0.423077;DP=164;NS=13;AN=26;MAF=0.423077;AC=11;AC_Het=3;AC_Hom=8;AC_Hemi=0;HWE=0.0855297	GT:AD:DP:GP:PL	0/1:0,1:1:0.000139,0.555879,0.443982:37,3,0	0/0:1,0:1:0.555921,0.444008,7.1e-05:0,3,37	1/1:0,19:19:0,5e-06,0.999995:305,57,0	0/0:12,1:13:0.974908,0.025092,0:0,18,257	0/1:6,4:10:0,1,0:83,0,154	1/1:0,5:5:0,0.07257,0.92743:147,15,0	1/1:0,2:2:0,0.384997,0.615003:74,6,0	0/0:1,0:1:0.555941,0.444024,3.5e-05:0,3,40	0/0:8,0:8:0.993799,0.006201,0:0,24,187	0/0:23,0:23:1,0,0:0,69,350	0/0:6,0:6:0.97565,0.02435,0:0,18,184	0/1:60,11:71:1.7e-05,0.999983,0:46,0,303	1/1:0,2:2:1e-06,0.384997,0.615002:59,6,0
chr2	18420578	chr2_18420578_A_G	A	G	.	PASS	AF=0.461538;DP=173;NS=13;AN=26;MAF=0.461538;AC=12;AC_Het=8;AC_Hom=4;AC_Hemi=0;HWE=0.601992	GT:AD:DP:GP:PL	0/1:0,1:1:0.000298,0.529283,0.470419:33,3,0	1/1:0,3:3:0,0.219529,0.780471:96,9,0	1/1:0,18:18:0,9e-06,0.999991:310,54,0	0/1:10,3:13:4.4e-05,0.999956,0:41,0,219	0/1:5,5:10:0,1,0:141,0,112	0/0:4,0:4:0.900014,0.099986,0:0,12,141	0/0:2,0:2:0.692338,0.307662,0:0,6,70	0/0:2,0:2:0.692338,0.307662,0:0,6,68	0/1:6,2:8:0.000227,0.999773,0:34,0,158	0/1:23,3:26:0.225723,0.774277,0:3,0,294	0/1:8,1:9:0.083388,0.916612,0:8,0,203	0/1:63,9:72:0.422004,0.577996,0:0,1,306	0/1:2,3:5:0,0.999994,6e-06:82,0,49
chr2	18420653	chr2_18420653_C_A	C	A	.	PASS	AF=0.333333;DP=200;NS=12;AN=24;MAF=0.333333;AC=8;AC_Het=6;AC_Hom=2;AC_Hemi=0;HWE=1	GT:AD:DP:GP:PL	./.:0,0:0:0.43548,0.448858,0.115662:0,0,0	1/1:0,7:7:0,0.029425,0.970575:174,21,0	0/0:27,0:27:1,0,0:0,81,372	0/0:10,0:10:0.998995,0.001005,0:0,30,256	0/0:9,0:9:0.997991,0.002009,0:0,27,233	0/0:5,0:5:0.968796,0.031204,0:0,15,165	0/0:1,0:1:0.659902,0.340085,1.4e-05:0,3,41	0/1:4,1:5:0.003094,0.996906,0:25,0,121	0/1:9,4:13:0,1,0:77,0,201	0/1:29,7:36:0,1,0:86,0,321	0/1:6,7:13:0,1,0:153,0,151	0/1:61,9:70:0.180912,0.819088,0:6,0,312	0/1:1,3:4:0,0.998699,0.001301:85,0,23
chr2	18421432	chr2_18421432_T_G	T	G	.	PASS	AF=0.25;DP=175;NS=12;AN=24;MAF=0.25;AC=6;AC_Het=6;AC_Hom=0;AC_Hemi=0;HWE=0.529258	GT:AD:DP:GP:PL	./.:0,0:0:0.528268,0.397105,0.074627:0,0,0	0/0:2,0:2:0.841804,0.158196,0:0,6,74	0/1:2,13:15:0,0.995087,0.004913:256,0,16	0/1:9,4:13:0,1,0:101,0,206	0/1:6,4:10:0,1,0:97,0,156	0/1:8,1:9:0.17704,0.82296,0:8,0,214	0/0:1,0:1:0.726798,0.273169,3.2e-05:0,3,35	0/0:1,0:1:0.726816,0.273176,8e-06:0,3,41	0/0:6,0:6:0.988391,0.011609,0:0,18,179	0/0:12,0:12:0.999817,0.000183,0:0,36,296	0/1:6,1:7:0.032841,0.967159,0:16,0,128	0/1:77,18:95:0,1,0:128,0,334	0/0:4,0:4:0.955128,0.044872,0:0,12,129
chr2	18424259	chr2_18424259_A_T	A	T	.	PASS	AF=0.346154;DP=199;NS=13;AN=26;MAF=0.346154;AC=9;AC_Het=7;AC_Hom=2;AC_Hemi=0;HWE=1	GT:AD:DP:GP:PL	1/1:0,3:3:0,0.294545,0.705455:75,9,0	0/1:0,1:1:0.00208,0.624185,0.373735:27,3,0	0/1:1,9:10:0,0.942404,0.057596:123,0,7	0/0:16,0:16:0.999982,1.8e-05,0:0,48,343	0/0:8,0:8:0.995344,0.004656,0:0,24,199	0/0:17,0:17:0.999991,9e-06,0:0,51,347	0/1:0,1:1:0.003293,0.623426,0.373281:25,3,0	0/0:2,0:2:0.769603,0.230397,0:0,6,67	0/1:9,2:11:0.000515,0.999485,0:32,0,226	0/1:26,4:30:0.000443,0.999557,0:33,0,321	0/1:17,4:21:1e-06,0.999999,0:60,0,299	0/0:70,0:70:1,0,0:0,211,442	0/1:7,2:9:0.001494,0.998506,0:27,0,192
chr2	18425130	chr2_18425130_A_G	A	G	.	PASS	AF=0.318182;DP=161;NS=11;AN=22;MAF=0.318182;AC=7;AC_Het=7;AC_Hom=0;AC_Hemi=0;HWE=0.479876	GT:AD:DP:GP:PL	0/1:0,1:1:0.001181,0.684116,0.314702:31,3,0	./.:0,0:0:0.469126,0.431604,0.099271:0,0,0	0/1:3,2:5:7e-06,0.999993,0:52,0,92	0/0:3,0:3:0.896862,0.103138,0:0,9,107	0/1:10,1:11:0.307355,0.692645,0:4,0,208	0/1:1,1:2:0.001372,0.998337,0.00029:29,0,29	./.:0,0:0:0.469126,0.431604,0.099271:0,0,0	0/1:1,1:2:0.008591,0.991336,7.2e-05:21,0,35	0/1:11,1:12:0.470171,0.529829,0:1,0,240	0/0:30,2:32:0.998959,0.001041,0:0,29,349	0/1:16,2:18:0.014053,0.985947,0:19,0,285	0/0:73,1:74:1,0,0:0,195,429	0/0:1,0:1:0.684917,0.315065,1.8e-05:0,3,39
chr2	18426458	chr2_18426458_C_T	C	T	.	PASS	AF=0.125;DP=221;NS=12;AN=24;MAF=0.125;AC=3;AC_Het=3;AC_Hom=0;AC_Hemi=0;HWE=1	GT:AD:DP:GP:PL	0/1:9,3:12:0.000129,0.999871,0:44,0,141	./.:0,0:0:0.766311,0.218162,0.015527:0,0,0	0/0:7,0:7:0.997781,0.002219,0:0,21,162	0/1:8,2:10:0.000155,0.999845,0:44,0,205	0/1:7,1:8:0.08248,0.91752,0:16,0,189	0/0:12,0:12:0.999931,6.9e-05,0:0,36,267	0/0:3,0:3:0.965637,0.034363,0:0,9,103	0/0:3,0:3:0.965637,0.034363,0:0,9,103	0/0:11,0:11:0.999861,0.000139,0:0,33,274	0/0:27,0:27:1,0,0:0,81,388	0/0:17,0:17:0.999998,2e-06,0:0,51,327	0/0:104,0:104:1,0,0:0,313,449	0/0:7,0:7:0.997781,0.002219,0:0,21,189
chr2	18430431	chr2_18430431_T_C	T	C	.	PASS	AF=0.192308;DP=158;NS=13;AN=26;MAF=0.192308;AC=5;AC_Het=5;AC_Hom=0;AC_Hemi=0;HWE=1	GT:AD:DP:GP:PL	0/1:10,3:13:0.008251,0.991749,0:24,0,200	0/0:2,0:2:0.886165,0.113835,0:0,6,51	0/0:3,0:3:0.939648,0.060352,0:0,9,72	0/0:5,0:5:0.984197,0.015803,0:0,15,167	0/1:6,1:7:0.110846,0.889154,0:12,0,165	0/1:4,1:5:0.009771,0.990229,0:23,0,117	0/1:1,2:3:7.7e-05,0.999841,8.2e-05:44,0,32	0/0:3,0:3:0.939648,0.060352,0:0,9,87	0/0:14,1:15:0.996771,0.003229,0:0,22,278	0/0:27,3:30:0.840257,0.159743,0:0,4,343	0/0:14,0:14:0.999969,3.1e-05,0:0,42,306	0/1:46,8:54:0.001069,0.998931,0:33,0,325	0/0:4,0:4:0.968885,0.031115,0:0,12,101
chr2	18433516	chr2_18433516_C_A	C	A	.	PASS	AF=0.5;DP=168;NS=11;AN=22;MAF=0.5;AC=11;AC_Het=5;AC_Hom=6;AC_Hemi=0;HWE=1	GT:AD:DP:GP:PL	./.:0,0:0:0.290362,0.496981,0.212657:0,0,0	./.:0,0:0:0.290362,0.496981,0.212657:0,0,0	1/1:0,3:3:0,0.226077,0.773923:103,9,0	0/0:7,0:7:0.986805,0.013195,0:0,21,200	0/1:5,1:6:0.02879,0.97121,0:13,0,129	0/1:5,1:6:0.104999,0.895001,0:7,0,143	1/1:0,2:2:0,0.368783,0.631217:73,6,0	0/0:3,0:3:0.823762,0.176238,0:0,9,112	0/1:8,5:13:0,1,0:102,0,187	0/0:32,1:33:1,0,0:0,74,362	0/1:10,2:12:0.089439,0.910561,0:8,0,195	0/1:48,32:80:0,1,0:153,0,369	1/1:0,3:3:0,0.226077,0.773923:91,9,0
chr2	18434558	chr2_18434558_C_T	C	T	.	PASS	AF=0.458333;DP=210;NS=12;AN=24;MAF=0.458333;AC=11;AC_Het=7;AC_Hom=4;AC_Hemi=0;HWE=1	GT:AD:DP:GP:PL	1/1:0,3:3:0,0.216127,0.783873:94,9,0	./.:0,0:0:0.275063,0.498803,0.226134:0,0,0	1/1:0,7:7:0,0.01694,0.98306:146,21,0	0/1:10,2:12:0.002807,0.997193,0:23,0,215	0/1:5,2:7:0.000125,0.999875,0:36,0,139	0/1:7,2:9:0.000555,0.999445,0:30,0,189	0/0:3,0:3:0.815215,0.184785,0:0,9,93	0/0:1,0:1:0.524438,0.475507,5.4e-05:0,3,39	0/1:15,8:23:0,1,0:95,0,264	0/1:35,16:51:0,1,0:149,0,365	0/1:9,6:15:0,1,0:123,0,217	0/0:68,6:74:1,0,0:0,81,354	0/1:4,1:5:0.010998,0.989002,0:17,0,103
chr2	18434819	chr2_18434819_A_G	A	G	.	PASS	AF=0.166667;DP=173;NS=12;AN=24;MAF=0.166667;AC=4;AC_Het=4;AC_Hom=0;AC_Hemi=0;HWE=1	GT:AD:DP:GP:PL	0/1:0,1:1:0.00852,0.770894,0.220587:25,3,0	0/0:1,0:1:0.777517,0.222478,5e-06:0,3,41	./.:0,0:0:0.604536,0.345966,0.049498:0,0,0	0/0:13,0:13:0.99993,7e-05,0:0,39,302	0/0:7,1:8:0.583175,0.416825,0:1,0,188	0/1:6,2:8:0.000899,0.999101,0:33,0,180	0/0:2,0:2:0.874838,0.125162,0:0,6,70	0/0:1,0:1:0.777517,0.222478,5e-06:0,3,41	0/1:15,3:18:0.005564,0.994436,0:25,0,303	0/1:36,6:42:0.000248,0.999752,0:38,0,350	0/0:12,1:13:0.977984,0.022016,0:0,14,276	0/0:64,0:64:1,0,0:0,193,435	0/0:2,0:2:0.874838,0.125162,0:0,6,71
chr2	18436349	chr2_18436349_C_T	C	T	.	PASS	AF=0.454545;DP=139;NS=11;AN=22;MAF=0.454545;AC=10;AC_Het=4;AC_Hom=6;AC_Hemi=0;HWE=0.542748	GT:AD:DP:GP:PL	1/1:0,5:5:0,0.072365,0.927635:152,15,0	./.:0,0:0:0.308249,0.493905,0.197845:0,0,0	1/1:0,2:2:7e-06,0.38427,0.615723:51,6,0	0/0:2,0:2:0.713997,0.286003,0:0,6,75	0/0:8,0:8:0.99378,0.00622,0:0,24,228	0/1:2,2:4:4e-06,0.999984,1.2e-05:52,0,45	./.:0,0:0:0.308249,0.493905,0.197845:0,0,0	0/1:1,1:2:0.000314,0.999366,0.000319:33,0,31	0/0:12,0:12:0.999609,0.000391,0:0,36,283	0/1:25,4:29:0.000194,0.999806,0:35,0,339	0/1:14,2:16:0.012687,0.987313,0:17,0,271	0/0:51,2:53:1,0,0:0,116,399	1/1:0,6:6:0,0.03754,0.96246:177,18,0
chr2	18436902	chr2_18436902_C_T	C	T	.	PASS	AF=0.125;DP=194;NS=12;AN=24;MAF=0.125;AC=3;AC_Het=3;AC_Hom=0;AC_Hemi=0;HWE=1	GT:AD:DP:GP:PL	0/1:7,7:14:0,1,0:168,0,126	0/0:2,0:2:0.924175,0.075825,0:0,6,77	0/0:12,0:12:0.99992,8e-05,0:0,36,241	./.:0,0:0:0.737943,0.242187,0.019871:0,0,0	0/0:6,0:6:0.994898,0.005102,0:0,18,162	0/0:4,0:4:0.979901,0.020099,0:0,12,85	0/0:1,0:1:0.859035,0.140963,2e-06:0,3,40	0/0:1,0:1:0.859034,0.140963,3e-06:0,3,39	0/0:16,0:16:0.999995,5e-06,0:0,48,333	0/0:30,0:30:1,0,0:0,90,395	0/0:12,0:12:0.99992,8e-05,0:0,36,282	0/1:66,24:90:0,1,0:143,0,347	0/1:2,4:6:0,0.999979,2.1e-05:110,0,36
chr2	18437345	chr2_18437345_C_A	C	A	.	PASS	AF=0.291667;DP=244;NS=12;AN=24;MAF=0.291667;AC=7;AC_Het=7;AC_Hom=0;AC_Hemi=0;HWE=0.487414	GT:AD:DP:GP:PL	0/0:17,0:17:0.999993,7e-06,0:0,51,297	0/0:2,0:2:0.815483,0.184517,0:0,6,66	0/1:3,11:14:0,0.999999,1e-06:224,0,53	0/1:6,3:9:0,1,0:81,0,152	0/0:12,1:13:0.694216,0.305784,0:0,3,240	0/1:1,1:2:0.013757,0.985888,0.000355:19,0,28	./.:0,0:0:0.47396,0.428975,0.097065:0,0,0	0/0:5,0:5:0.972495,0.027505,0:0,15,154	0/1:15,3:18:3.8e-05,0.999962,0:45,0,232	0/1:34,8:42:0,1,0:70,0,335	0/1:12,7:19:0,1,0:115,0,251	0/0:91,9:100:1,0,0:0,102,338	0/1:2,1:3:0.027108,0.972892,0:16,0,73
chr2	18438983	chr2_18438983_G_C	G	C	.	PASS	AF=0.458333;DP=259;NS=12;AN=24;MAF=0.458333;AC=11;AC_Het=9;AC_Hom=2;AC_Hemi=0;HWE=0.238505	GT:AD:DP:GP:PL	0/0:14,0:14:0.999896,0.000104,0:0,42,281	./.:0,0:0:0.292159,0.496717,0.211124:0,0,0	1/1:0,5:5:0,0.068484,0.931516:118,15,0	0/1:6,5:11:0,1,0:96,0,154	0/1:7,2:9:7.5e-05,0.999925,0:39,0,171	0/1:2,3:5:0,1,0:79,0,66	0/0:4,0:4:0.90395,0.09605,0:0,12,116	0/1:3,2:5:0,1,0:67,0,94	0/1:13,11:24:0,1,0:184,0,260	0/1:36,27:63:0,1,0:271,0,374	0/1:10,16:26:0,1,0:255,0,217	0/1:58,29:87:0,1,0:219,0,364	0/1:3,3:6:6e-06,0.999994,0:50,0,83
chr2	18439214	chr2_18439214_T_G	T	G	.	PASS	AF=0.458333;DP=229;NS=12;AN=24;MAF=0.458333;AC=11;AC_Het=7;AC_Hom=4;AC_Hemi=0;HWE=1	GT:AD:DP:GP:PL	1/1:0,6:6:0,0.037561,0.962439:151,18,0	./.:0,0:0:0.308409,0.493874,0.197717:0,0,0	1/1:0,2:2:2e-06,0.384409,0.615589:57,6,0	0/1:7,1:8:0.019721,0.980279,0:15,0,180	0/0:4,0:4:0.909024,0.090976,0:0,12,124	0/0:8,0:8:0.993784,0.006216,0:0,24,195	0/0:4,0:4:0.909024,0.090976,0:0,12,118	0/1:3,1:4:0.001256,0.998744,0:27,0,79	0/1:7,4:11:0,1,0:66,0,175	0/1:29,7:36:0,1,0:69,0,334	0/1:12,5:17:0,1,0:72,0,254	0/1:56,67:123:0,1,0:300,0,352	0/1:5,1:6:0.073515,0.926485,0:9,0,145
chr2	18439602	chr2_18439602_G_A	G	A	.	PASS	AF=0.208333;DP=266;NS=12;AN=24;MAF=0.208333;AC=5;AC_Het=5;AC_Hom=0;AC_Hemi=0;HWE=1	GT:AD:DP:GP:PL	0/0:14,0:14:0.999968,3.2e-05,0:0,42,288	./.:0,0:0:0.629273,0.327989,0.042738:0,0,0	0/1:5,5:10:0,1,0:102,0,118	0/1:4,3:7:2e-06,0.999998,0:61,0,100	0/0:9,0:9:0.998983,0.001017,0:0,27,236	0/0:10,0:10:0.999491,0.000509,0:0,30,244	0/1:2,2:4:0.000467,0.999533,0:36,0,58	0/0:5,0:5:0.983974,0.016026,0:0,15,150	0/1:14,2:16:0.068254,0.931746,0:14,0,273	0/0:48,6:54:0.995353,0.004647,0:0,20,340	0/1:21,5:26:1e-06,0.999999,0:64,0,307	0/0:105,0:105:1,0,0:0,316,453	0/0:6,0:6:0.991922,0.008078,0:0,18,141
chr2	18442048	chr2_18442048_A_G	A	G	.	PASS	AF=0.454545;DP=110;NS=11;AN=22;MAF=0.454545;AC=10;AC_Het=6;AC_Hom=4;AC_Hemi=0;HWE=1	GT:AD:DP:GP:PL	1/1:0,5:5:0,0.064868,0.935132:94,15,0	./.:0,0:0:0.27673,0.498643,0.224628:0,0,0	1/1:0,15:15:0,6.8e-05,0.999932:233,45,0	0/1:1,1:2:0.004404,0.99537,0.000226:21,0,33	0/1:4,1:5:0.148267,0.851733,0:5,0,107	0/1:3,4:7:3e-06,0.999995,1e-06:52,0,55	./.:0,0:0:0.27673,0.498643,0.224628:0,0,0	0/0:3,0:3:0.816171,0.183829,0:0,9,76	0/1:9,2:11:0.013835,0.986165,0:16,0,169	0/1:20,5:25:0.000966,0.999034,0:28,0,247	0/1:9,4:13:5e-06,0.999995,0:50,0,164	0/0:23,0:23:1,0,0:0,69,202	0/0:1,0:1:0.525605,0.473543,0.000851:0,3,27
chr2	18442412	chr2_18442412_A_G	A	G	.	PASS	AF=0.25;DP=161;NS=12;AN=24;MAF=0.25;AC=6;AC_Het=6;AC_Hom=0;AC_Hemi=0;HWE=0.529258	GT:AD:DP:GP:PL	0/1:1,4:5:9e-06,0.981024,0.018967:52,0,10	0/1:0,1:1:0.018437,0.708948,0.272615:20,3,0	0/1:5,3:8:0.000143,0.999857,0:40,0,104	0/0:8,1:9:0.722892,0.277108,0:0,3,112	0/0:6,0:6:0.988127,0.011873,0:0,18,125	0/0:2,0:2:0.838739,0.161258,4e-06:0,6,45	0/1:2,1:3:0.09337,0.906616,1.4e-05:11,0,41	./.:0,0:0:0.521669,0.401195,0.077136:0,0,0	0/0:10,1:11:0.912232,0.087768,0:0,9,138	0/0:23,2:25:0.998194,0.001806,0:0,26,271	0/1:11,2:13:0.308013,0.691987,0:5,0,168	0/0:67,10:77:1,0,0:0,62,308	0/1:0,1:1:0.018437,0.708948,0.272615:20,3,0
chr2	18443263	chr2_18443263_C_T	C	T	.	PASS	AF=0.5;DP=169;NS=11;AN=22;MAF=0.5;AC=11;AC_Het=3;AC_Hom=8;AC_Hemi=0;HWE=0.221583	GT:AD:DP:GP:PL	./.:0,0:0:0.25325,0.499979,0.246771:0,0,0	./.:0,0:0:0.25325,0.499979,0.246771:0,0,0	1/1:0,10:10:0,0.001975,0.998025:272,30,0	0/1:5,4:9:0,1,0:104,0,137	0/1:2,9:11:0,0.999972,2.8e-05:202,0,42	1/1:0,9:9:0,0.003941,0.996059:263,27,0	1/1:0,5:5:0,0.059543,0.940457:132,15,0	0/1:1,1:2:0.000161,0.999642,0.000197:35,0,34	0/0:11,0:11:0.999037,0.000963,0:0,33,275	0/0:23,1:24:0.999952,4.8e-05,0:0,46,348	0/0:11,0:11:0.999037,0.000963,0:0,33,257	0/0:69,0:69:1,0,0:0,208,415	1/1:0,8:8:0,0.007852,0.992148:235,24,0
chr2	18444028	chr2_18444028_C_T	C	T	.	PASS	AF=0.166667;DP=211;NS=12;AN=24;MAF=0.166667;AC=4;AC_Het=4;AC_Hom=0;AC_Hemi=0;HWE=1	GT:AD:DP:GP:PL	0/0:24,0:24:1,0,0:0,72,337	./.:0,0:0:0.696302,0.276291,0.027408:0,0,0	0/0:18,0:18:0.999998,2e-06,0:0,54,328	0/0:13,0:13:0.999952,4.8e-05,0:0,39,275	0/1:6,3:9:0.00019,0.99981,0:41,0,163	0/0:8,1:9:0.762411,0.237589,0:0,1,184	0/1:1,1:2:0.00794,0.992028,3.1e-05:25,0,35	0/0:2,0:2:0.909755,0.090245,0:0,6,81	0/1:10,1:11:0.393722,0.606278,0:6,0,221	0/0:31,1:32:1,0,0:0,71,372	0/0:22,0:22:1,0,0:0,66,367	0/1:52,14:66:9e-06,0.999991,0:54,0,324	0/0:3,0:3:0.952745,0.047255,0:0,9,111
chr2	18445946	chr2_18445946_T_A	T	A	.	PASS	AF=0.458333;DP=153;NS=12;AN=24;MAF=0.458333;AC=11;AC_Het=5;AC_Hom=6;AC_Hemi=0;HWE=0.59387	GT:AD:DP:GP:PL	0/1:0,1:1:0.000103,0.505916,0.493981:37,3,0	./.:0,0:0:0.256006,0.499929,0.244065:0,0,0	1/1:0,8:8:0,0.007937,0.992063:197,24,0	0/0:6,0:6:0.970392,0.029608,0:0,18,171	0/0:2,0:2:0.671956,0.328043,2e-06:0,6,56	1/1:0,2:2:3e-06,0.338657,0.661341:54,6,0	0/0:1,0:1:0.505896,0.493952,0.000153:0,3,35	0/0:3,0:3:0.803798,0.196202,0:0,9,93	0/1:11,3:14:0,1,0:63,0,237	0/1:20,11:31:0,1,0:149,0,284	0/1:13,4:17:0,1,0:72,0,249	0/1:50,16:66:1e-06,0.999999,0:57,0,306	1/1:0,2:2:1e-06,0.338658,0.661342:61,6,0
chr2	18446225	chr2_18446225_C_T	C	T	.	PASS	AF=0.25;DP=239;NS=12;AN=24;MAF=0.25;AC=6;AC_Het=2;AC_Hom=4;AC_Hemi=0;HWE=0.0898987	GT:AD:DP:GP:PL	0/1:0,2:2:0.000268,0.54423,0.455503:40,6,0	./.:0,0:0:0.496999,0.415965,0.087036:0,0,0	1/1:0,5:5:0,0.129939,0.870061:148,15,0	0/0:14,0:14:0.999949,5.1e-05,0:0,42,193	0/0:5,0:5:0.974513,0.025487,0:0,15,103	0/0:7,1:8:0.545644,0.454356,0:0,0,132	0/1:0,1:1:0.000212,0.704831,0.294957:39,3,0	1/1:0,6:6:0,0.069483,0.930517:151,18,0	0/0:13,0:13:0.999898,0.000102,0:0,39,246	0/0:38,0:38:1,0,0:0,114,345	0/0:12,0:12:0.999796,0.000204,0:0,36,216	0/0:131,0:131:1,0,0:0,394,309	0/0:4,0:4:0.950292,0.049708,0:0,12,75
chr2	18446805	chr2_18446805_T_C	T	C	.	PASS	AF=0.208333;DP=62;NS=12;AN=24;MAF=0.208333;AC=5;AC_Het=5;AC_Hom=0;AC_Hemi=0;HWE=1	GT:AD:DP:GP:PL	0/1:0,2:2:3.5e-05,0.559763,0.440201:49,6,0	0/1:0,2:2:0.000447,0.559533,0.44002:38,6,0	0/0:2,0:2:0.835701,0.164294,5e-06:0,6,44	0/0:5,0:5:0.976016,0.023984,0:0,15,116	0/0:3,0:3:0.910501,0.089499,0:0,9,76	0/1:2,1:3:0.074217,0.925767,1.6e-05:12,0,41	./.:0,0:0:0.5152,0.405149,0.079651:0,0,0	0/0:2,0:2:0.835705,0.164295,1e-06:0,6,54	0/0:3,0:3:0.910501,0.089499,0:0,9,81	0/1:7,2:9:0.005665,0.994335,0:23,0,133	0/0:2,0:2:0.835705,0.164295,1e-06:0,6,54	0/0:26,2:28:0.999865,0.000135,0:0,38,208	0/1:0,1:1:0.003629,0.715167,0.281203:27,3,0
chr2	18448778	chr2_18448778_G_A	G	A	.	PASS	AF=0.333333;DP=189;NS=12;AN=24;MAF=0.333333;AC=8;AC_Het=8;AC_Hom=0;AC_Hemi=0;HWE=0.216045	GT:AD:DP:GP:PL	0/0:17,0:17:0.999991,9e-06,0:0,51,277	0/1:1,2:3:0,0.995464,0.004536:66,0,18	0/1:2,6:8:0,0.998992,0.001008:140,0,25	0/0:13,0:13:0.99986,0.00014,0:0,39,260	0/1:1,1:2:0.000349,0.999469,0.000181:34,0,32	0/0:1,0:1:0.636097,0.363883,2.1e-05:0,3,40	0/0:1,0:1:0.636077,0.363871,5.2e-05:0,3,36	./.:0,0:0:0.404633,0.462949,0.132418:0,0,0	0/1:9,8:17:0,1,0:160,0,181	0/1:21,13:34:0,1,0:223,0,286	0/1:11,6:17:0,1,0:134,0,221	0/1:51,18:69:0,1,0:109,0,343	0/1:3,2:5:7e-06,0.999993,0:51,0,82
chr2	18449063	chr2_18449063_C_G	C	G	.	PASS	AF=0.272727;DP=98;NS=11;AN=22;MAF=0.272727;AC=6;AC_Het=6;AC_Hom=0;AC_Hemi=0;HWE=0.504644	GT:AD:DP:GP:PL	0/0:4,0:4:0.953815,0.046185,0:0,12,99	./.:0,0:0:0.519525,0.402512,0.077963:0,0,0	0/1:6,2:8:0.006812,0.993188,0:23,0,120	0/0:3,0:3:0.911707,0.088293,0:0,9,62	0/0:2,0:2:0.837739,0.162261,1e-06:0,6,54	0/0:3,0:3:0.911707,0.088293,0:0,9,62	0/1:0,1:1:0.000186,0.720645,0.279169:40,3,0	./.:0,0:0:0.519525,0.402512,0.077963:0,0,0	0/1:4,1:5:0.496645,0.503355,0:1,0,98	0/1:14,6:20:0,1,0:86,0,249	0/1:4,1:5:0.004113,0.995887,0:25,0,103	0/0:45,0:45:1,0,0:0,135,129	0/1:1,1:2:0.016001,0.981598,0.002401:19,0,19
chr2	18449161	chr2_18449161_G_A	G	A	.	PASS	AF=0.125;DP=269;NS=12;AN=24;MAF=0.125;AC=3;AC_Het=3;AC_Hom=0;AC_Hemi=0;HWE=1	GT:AD:DP:GP:PL	0/0:11,0:11:0.999856,0.000144,0:0,33,170	./.:0,0:0:0.75939,0.22408,0.01653:0,0,0	0/0:33,0:33:1,0,0:0,99,279	0/0:12,0:12:0.999928,7.2e-05,0:0,36,165	0/0:6,0:6:0.995411,0.004589,0:0,18,136	0/0:7,0:7:0.9977,0.0023,0:0,21,123	0/0:2,0:2:0.931299,0.0687,0:0,6,48	0/1:4,1:5:0.254166,0.745834,0:10,0,94	0/1:11,3:14:0.004072,0.995928,0:29,0,209	0/0:41,6:47:0.765829,0.234171,0:0,0,304	0/0:17,2:19:0.979029,0.020971,0:0,11,242	0/0:89,18:107:0.987057,0.012943,0:0,14,184	0/1:2,3:5:1.2e-05,0.999934,5.4e-05:55,0,31
chr2	18452329	chr2_18452329_T_G	T	G	.	PASS	AF=0.416667;DP=208;NS=12;AN=24;MAF=0.416667;AC=10;AC_Het=8;AC_Hom=2;AC_Hemi=0;HWE=0.547718	GT:AD:DP:GP:PL	0/1:0,1:1:0.004089,0.542234,0.453677:22,3,0	./.:0,0:0:0.29644,0.496046,0.207514:0,0,0	1/1:0,11:11:0,0.001166,0.998834:230,33,0	0/1:6,1:7:0.231315,0.768685,0:3,0,125	0/1:4,3:7:1.1e-05,0.999989,0:47,0,86	0/0:4,0:4:0.905321,0.094679,0:0,12,116	0/0:1,0:1:0.544399,0.45548,0.000121:0,3,35	0/0:3,0:3:0.827018,0.172982,0:0,9,89	0/1:14,4:18:0,1,0:63,0,233	0/1:23,13:36:0,1,0:187,0,297	0/1:8,3:11:1e-06,0.999999,0:57,0,160	0/1:80,23:103:0,1,0:66,0,280	0/1:5,1:6:0.00757,0.99243,0:19,0,97
chr2	18452774	chr2_18452774_T_C	T	C	.	PASS	AF=0.291667;DP=115;NS=12;AN=24;MAF=0.291667;AC=7;AC_Het=5;AC_Hom=2;AC_Hemi=0;HWE=1	GT:AD:DP:GP:PL	1/1:0,7:7:0,0.034775,0.965225:146,21,0	0/0:2,0:2:0.821808,0.178192,0:0,6,70	0/0:6,0:6:0.98663,0.01337,0:0,18,152	0/0:4,0:4:0.948581,0.051419,0:0,12,107	0/0:4,0:4:0.948581,0.051419,0:0,12,100	0/1:3,1:4:0.002317,0.997683,0:27,0,60	0/0:1,0:1:0.697505,0.302481,1.3e-05:0,3,40	./.:0,0:0:0.486524,0.421977,0.091499:0,0,0	0/0:5,0:5:0.973612,0.026388,0:0,15,122	0/1:12,2:14:0.212136,0.787864,0:6,0,215	0/1:10,2:12:0.01098,0.98902,0:20,0,193	0/1:28,23:51:0,1,0:251,0,265	0/1:3,1:4:0.10338,0.896619,0:10,0,58
chr2	18455798	chr2_18455798_C_T	C	T	.	PASS	AF=0.181818;DP=73;NS=11;AN=22;MAF=0.181818;AC=4;AC_Het=4;AC_Hom=0;AC_Hemi=0;HWE=1	GT:AD:DP:GP:PL	0/0:1,0:1:0.752196,0.24748,0.000324:0,3,24	0/0:1,0:1:0.752246,0.247497,0.000258:0,3,25	0/0:1,0:1:0.752246,0.247497,0.000258:0,3,25	0/1:1,1:2:0.018807,0.979908,0.001285:19,0,21	0/0:3,0:3:0.924,0.076,0:0,9,83	0/0:1,0:1:0.752317,0.24752,0.000162:0,3,27	./.:0,0:0:0.566163,0.37255,0.061287:0,0,0	./.:0,0:0:0.566163,0.37255,0.061287:0,0,0	0/0:2,0:2:0.858734,0.141265,1e-06:0,6,49	0/1:0,1:1:0.00718,0.747034,0.245786:25,3,0	0/1:2,2:4:0.000252,0.999721,2.7e-05:38,0,38	0/0:48,4:52:1,0,0:0,68,96	0/1:1,4:5:0,0.983726,0.016273:66,0,10
chr2	18459567	chr2_18459567_C_T	C	T	.	PASS	AF=0.5;DP=266;NS=13;AN=26;MAF=0.5;AC=13;AC_Het=9;AC_Hom=4;AC_Hemi=0;HWE=0.30044	GT:AD:DP:GP:PL	0/0:18,0:18:0.999992,8e-06,0:0,54,315	0/1:2,5:7:0,0.999749,0.000251:129,0,33	0/1:6,19:25:0,1,0:295,0,110	0/1:10,4:14:0,1,0:83,0,221	0/1:5,2:7:2e-06,0.999998,0:55,0,118	0/0:4,0:4:0.889852,0.110148,0:0,12,117	1/1:0,2:2:0,0.335501,0.664498:62,6,0	0/1:0,1:1:0.000254,0.50231,0.497436:33,3,0	0/1:6,4:10:0,1,0:84,0,148	0/1:31,15:46:0,1,0:143,0,331	0/1:16,3:19:3e-06,0.999997,0:53,0,267	0/1:82,29:111:0,1,0:200,0,332	1/1:0,2:2:0,0.335501,0.664499:67,6,0
chr2	18462821	chr2_18462821_T_G	T	G	.	PASS	AF=0.5;DP=186;NS=12;AN=24;MAF=0.5;AC=12;AC_Het=4;AC_Hom=8;AC_Hemi=0;HWE=0.281462	GT:AD:DP:GP:PL	1/1:0,6:6:0,0.03381,0.96619:172,18,0	./.:0,0:0:0.279063,0.498402,0.222535:0,0,0	1/1:0,3:3:0,0.218719,0.781281:95,9,0	0/1:4,2:6:4e-06,0.999996,0:51,0,118	0/1:1,1:2:0.000447,0.999375,0.000178:31,0,34	0/1:2,2:4:1e-06,0.999999,0:59,0,62	1/1:0,3:3:0,0.218719,0.781281:93,9,0	0/1:1,2:3:0,0.999288,0.000712:68,0,28	0/0:8,0:8:0.993072,0.006928,0:0,24,227	0/0:51,2:53:1,0,0:0,91,406	0/0:19,1:20:0.995724,0.004276,0:0,26,318	0/0:68,4:72:1,0,0:0,92,325	1/1:0,3:3:0,0.218719,0.781281:100,9,0
chr2	18465642	chr2_18465642_A_G	A	G	.	PASS	AF=0.181818;DP=156;NS=11;AN=22;MAF=0.181818;AC=4;AC_Het=4;AC_Hom=0;AC_Hemi=0;HWE=1	GT:AD:DP:GP:PL	0/1:6,1:7:0.047083,0.952917,0:16,0,104	./.:0,0:0:0.631585,0.326276,0.042139:0,0,0	0/0:4,0:4:0.968723,0.031277,0:0,12,99	0/0:5,0:5:0.984113,0.015887,0:0,15,141	0/0:1,0:1:0.794704,0.20527,2.7e-05:0,3,33	0/0:1,0:1:0.794658,0.205258,8.4e-05:0,3,28	0/1:0,1:1:0.009636,0.787064,0.2033:25,3,0	0/1:2,1:3:0.088502,0.911498,0:13,0,63	0/0:13,0:13:0.999937,6.3e-05,0:0,39,295	0/0:19,0:19:0.999999,1e-06,0:0,57,335	0/0:13,0:13:0.999937,6.3e-05,0:0,39,256	0/1:39,50:89:0,1,0:360,0,321	./.:0,0:0:0.631585,0.326276,0.042139:0,0,0
chr2	18467598	chr2_18467598_G_A	G	A	.	PASS	AF=0.375;DP=261;NS=12;AN=24;MAF=0.375;AC=9;AC_Het=7;AC_Hom=2;AC_Hemi=0;HWE=0.592947	GT:AD:DP:GP:PL	1/1:1,19:20:0,0.000797,0.999203:316,36,0	0/0:2,0:2:0.762291,0.237709,0:0,6,61	0/1:8,7:15:0,1,0:150,0,173	0/0:16,0:16:0.999981,1.9e-05,0:0,48,284	0/1:1,1:2:0.000605,0.999022,0.000373:31,0,29	0/0:10,0:10:0.998783,0.001217,0:0,30,249	0/0:4,0:4:0.927681,0.072319,0:0,12,128	./.:0,0:0:0.379314,0.473141,0.147544:0,0,0	0/1:8,4:12:0,1,0:100,0,151	0/1:19,18:37:0,1,0:264,0,229	0/1:12,8:20:0,1,0:169,0,236	0/1:75,43:118:0,1,0:259,0,348	0/1:3,1:4:0.091474,0.908526,0:9,0,88
chr2	18490638	chr2_18490638_G_A	G	A	.	PASS	AF=0.384615;DP=257;NS=13;AN=26;MAF=0.384615;AC=10;AC_Het=8;AC_Hom=2;AC_Hemi=0;HWE=0.56581	GT:AD:DP:GP:PL	0/1:5,1:6:0.004713,0.995287,0:22,0,107	0/0:1,0:1:0.596296,0.402843,0.000861:0,3,25	1/1:1,21:22:0,0.000119,0.999881:356,44,0	0/1:9,4:13:0,1,0:95,0,222	0/1:2,6:8:0,0.999999,1e-06:143,0,54	0/0:5,0:5:0.959488,0.040512,0:0,15,166	0/0:5,0:5:0.959488,0.040512,0:0,15,158	0/1:2,1:3:0.00047,0.999435,9.5e-05:32,0,36	0/1:8,12:20:0,1,0:237,0,143	0/1:14,23:37:0,1,0:316,0,243	0/1:8,14:22:0,1,0:272,0,161	0/1:60,46:106:0,1,0:341,0,373	0/0:9,0:9:0.997368,0.002632,0:0,27,241
chr2	18491236	chr2_18491236_G_A	G	A	.	PASS	AF=0.384615;DP=266;NS=13;AN=26;MAF=0.384615;AC=10;AC_Het=6;AC_Hom=4;AC_Hemi=0;HWE=1	GT:AD:DP:GP:PL	0/0:1,0:1:0.579336,0.420587,7.7e-05:0,3,36	1/1:0,3:3:0,0.256146,0.743854:96,9,0	1/1:0,19:19:0,5e-06,0.999995:362,57,0	0/1:4,3:7:0,1,0:80,0,118	0/1:5,10:15:0,1,0:227,0,119	0/0:1,0:1:0.579367,0.420609,2.4e-05:0,3,41	0/0:4,0:4:0.916804,0.083196,0:0,12,123	0/0:2,0:2:0.733683,0.266317,0:0,6,72	0/1:3,5:8:0,1,0:121,0,87	0/1:23,24:47:0,1,0:319,0,322	0/1:9,9:18:0,1,0:199,0,205	0/1:60,70:130:0,1,0:361,0,351	0/0:10,0:10:0.998584,0.001416,0:0,30,249
chr2	18494004	chr2_18494004_A_G	A	G	.	PASS	AF=0.5;DP=241;NS=12;AN=24;MAF=0.5;AC=12;AC_Het=4;AC_Hom=8;AC_Hemi=0;HWE=0.281462	GT:AD:DP:GP:PL	./.:0,0:0:0.259367,0.499828,0.240805:0,0,0	1/1:0,4:4:0,0.114828,0.885172:137,12,0	1/1:0,19:19:0,4e-06,0.999996:330,57,0	0/1:6,2:8:4e-06,0.999996,0:51,0,170	0/1:6,12:18:0,1,0:255,0,146	0/1:8,3:11:0,1,0:64,0,176	1/1:0,4:4:0,0.114828,0.885172:128,12,0	0/1:5,6:11:0,1,0:148,0,116	0/0:8,0:8:0.992529,0.007471,0:0,24,217	0/0:34,0:34:1,0,0:0,102,409	0/0:12,0:12:0.99953,0.00047,0:0,36,279	0/0:101,0:101:1,0,0:0,304,438	1/1:0,11:11:0,0.001012,0.998988:265,33,0
chr2	18494014	chr2_18494014_G_A	G	A	.	PASS	AF=0.166667;DP=233;NS=12;AN=24;MAF=0.166667;AC=4;AC_Het=2;AC_Hom=2;AC_Hemi=0;HWE=0.254658	GT:AD:DP:GP:PL	./.:0,0:0:0.72018,0.256908,0.022912:0,0,0	0/0:3,0:3:0.957314,0.042686,0:0,9,104	0/0:19,0:19:0.999999,1e-06,0:0,57,322	0/0:9,0:9:0.999304,0.000696,0:0,27,253	0/1:5,11:16:0,1,0:242,0,127	0/0:9,0:9:0.999304,0.000696,0:0,27,234	1/1:0,4:4:0,0.412038,0.587962:112,12,0	0/0:10,0:10:0.999652,0.000348,0:0,30,193	0/0:10,0:10:0.999652,0.000348,0:0,30,241	0/0:33,0:33:1,0,0:0,99,398	0/0:13,0:13:0.999956,4.4e-05,0:0,39,287	0/0:97,0:97:1,0,0:0,292,456	0/1:5,5:10:0,1,0:139,0,136
chr2	18497181	chr2_18497181_A_T	A	T	.	PASS	AF=0.208333;DP=217;NS=12;AN=24;MAF=0.208333;AC=5;AC_Het=3;AC_Hom=2;AC_Hemi=0;HWE=0.403727	GT:AD:DP:GP:PL	0/1:4,11:15:0,1,0:228,0,98	0/0:3,0:3:0.938067,0.061933,0:0,9,97	0/0:17,0:17:0.999996,4e-06,0:0,51,334	0/0:12,0:12:0.999871,0.000129,0:0,36,292	0/0:2,0:2:0.883358,0.116642,0:0,6,74	0/1:0,1:1:0.000238,0.790891,0.208871:41,3,0	./.:0,0:0:0.625809,0.330544,0.043647:0,0,0	0/0:2,0:2:0.883358,0.116642,0:0,6,70	0/0:19,0:19:0.999999,1e-06,0:0,57,344	0/0:27,0:27:1,0,0:0,81,357	0/0:10,0:10:0.999485,0.000515,0:0,30,270	0/1:92,14:106:0.004121,0.995879,0:27,0,276	1/1:0,3:3:0,0.486287,0.513713:91,9,0
chr2	18498440	chr2_18498440_T_C	T	C	.	PASS	AF=0.458333;DP=187;NS=12;AN=24;MAF=0.458333;AC=11;AC_Het=11;AC_Hom=0;AC_Hemi=0;HWE=0.0142876	GT:AD:DP:GP:PL	0/0:16,1:17:0.933676,0.066324,0:0,14,271	0/1:7,2:9:0.000105,0.999895,0:37,0,177	0/1:4,19:23:0,0.999998,2e-06:257,0,55	0/1:6,4:10:0,1,0:103,0,172	0/1:1,6:7:0,0.995308,0.004692:172,0,20	./.:0,0:0:0.269163,0.499292,0.231545:0,0,0	0/1:0,1:1:4.4e-05,0.518784,0.481172:41,3,0	0/1:2,3:5:0,0.999813,0.000187:95,0,34	0/1:10,2:12:0.000199,0.999801,0:34,0,205	0/1:34,19:53:0,1,0:194,0,356	0/1:10,4:14:0,1,0:81,0,229	0/1:13,17:30:0,1,0:210,0,219	0/1:5,1:6:0.003438,0.996562,0:22,0,148
chr2	18508948	chr2_18508948_G_A	G	A	.	PASS	AF=0.423077;DP=160;NS=13;AN=26;MAF=0.423077;AC=11;AC_Het=9;AC_Hom=2;AC_Hemi=0;HWE=0.275057	GT:AD:DP:GP:PL	0/1:4,4:8:0,1,0:118,0,100	0/0:4,0:4:0.916363,0.083637,0:0,12,130	0/1:5,1:6:0.033576,0.966424,0:13,0,147	0/1:17,3:20:0.001129,0.998871,0:28,0,295	0/1:4,2:6:3.3e-05,0.999967,0:43,0,118	1/1:0,3:3:0,0.255048,0.744952:101,9,0	0/0:6,0:6:0.977692,0.022308,0:0,18,173	0/0:3,0:3:0.845635,0.154365,0:0,9,103	0/1:7,2:9:0.000102,0.999898,0:38,0,174	0/1:31,9:40:0,1,0:116,0,319	0/1:11,4:15:0,1,0:82,0,236	0/1:14,20:34:0,1,0:283,0,179	0/1:1,5:6:0,0.997669,0.002331:139,0,22
chr2	18508962	chr2_18508962_G_A	G	A	.	PASS	AF=0.115385;DP=260;NS=13;AN=26;MAF=0.115385;AC=3;AC_Het=3;AC_Hom=0;AC_Hemi=0;HWE=1	GT:AD:DP:GP:PL	0/0:27,1:28:0.999999,1e-06,0:0,57,355	0/0:1,0:1:0.883933,0.116052,1.5e-05:0,3,30	0/1:19,6:25:0,1,0:99,0,273	0/0:19,0:19:0.999999,1e-06,0:0,57,310	0/0:9,0:9:0.999487,0.000513,0:0,27,213	0/0:7,0:7:0.997953,0.002047,0:0,21,199	0/1:5,1:6:0.10874,0.89126,0:15,0,114	0/0:5,0:5:0.991861,0.008139,0:0,15,156	0/0:16,0:16:0.999996,4e-06,0:0,48,285	0/0:60,3:63:1,0,0:0,111,370	0/0:24,0:24:1,0,0:0,72,363	0/1:45,8:53:0.016764,0.983236,0:23,0,313	0/0:4,0:4:0.983854,0.016146,0:0,12,116
chr2	18514600	chr2_18514600_C_T	C	T	.	PASS	AF=0.269231;DP=185;NS=13;AN=26;MAF=0.269231;AC=7;AC_Het=5;AC_Hom=2;AC_Hemi=0;HWE=1	GT:AD:DP:GP:PL	0/1:8,3:11:1e-06,0.999999,0:60,0,178	0/1:2,3:5:0,0.999999,1e-06:91,0,55	1/1:0,14:14:0,0.000318,0.999682:285,42,0	0/1:7,1:8:0.032265,0.967735,0:16,0,182	0/1:8,1:9:0.209569,0.790431,0:7,0,201	0/1:1,2:3:1e-06,0.999877,0.000122:60,0,32	0/0:1,0:1:0.722638,0.277348,1.3e-05:0,3,39	0/0:2,0:2:0.838998,0.161002,0:0,6,72	0/0:16,0:16:0.999988,1.2e-05,0:0,48,281	0/0:25,0:25:1,0,0:0,75,365	0/0:8,0:8:0.997011,0.002989,0:0,24,223	0/0:77,0:77:1,0,0:0,232,420	0/0:6,0:6:0.988149,0.011851,0:0,18,193
chr2	18514701	chr2_18514701_A_G	A	G	.	PASS	AF=0.384615;DP=200;NS=13;AN=26;MAF=0.384615;AC=10;AC_Het=8;AC_Hom=2;AC_Hemi=0;HWE=0.56581	GT:AD:DP:GP:PL	0/0:11,0:11:0.999379,0.000621,0:0,33,263	0/1:6,1:7:0.091144,0.908856,0:9,0,162	0/1:0,1:1:0.000723,0.610693,0.388584:31,3,0	0/0:10,0:10:0.998759,0.001241,0:0,30,262	0/0:3,0:3:0.862761,0.137239,0:0,9,96	0/1:6,1:7:0.009955,0.990045,0:19,0,153	1/1:0,7:7:0,0.023966,0.976034:191,21,0	0/1:2,1:3:0.007842,0.992157,1e-06:20,0,55	0/1:14,5:19:0,1,0:97,0,265	0/1:21,3:24:9.3e-05,0.999907,0:39,0,272	0/1:8,3:11:2e-06,0.999998,0:57,0,194	0/0:87,0:87:1,0,0:0,262,442	0/1:6,1:7:0.283508,0.716492,0:3,0,159
chr2	18514710	chr2_18514710_T_C	T	C	.	PASS	AF=0.461538;DP=199;NS=13;AN=26;MAF=0.461538;AC=12;AC_Het=8;AC_Hom=4;AC_Hemi=0;HWE=0.601992	GT:AD:DP:GP:PL	1/1:0,9:9:0,0.004195,0.995805:192,27,0	0/1:7,1:8:0.120938,0.879062,0:6,0,164	0/1:0,1:1:0.001115,0.51831,0.480575:27,3,0	0/0:10,0:10:0.998193,0.001807,0:0,30,227	0/0:2,0:2:0.683253,0.316746,0:0,6,69	0/1:6,1:7:0.021343,0.978657,0:14,0,147	1/1:0,7:7:0,0.016572,0.983428:185,21,0	0/1:2,1:3:0.005395,0.994564,4.1e-05:20,0,41	0/1:14,4:18:0,1,0:78,0,249	0/1:21,3:24:0.000471,0.999529,0:31,0,218	0/1:8,2:10:0.000534,0.999466,0:30,0,183	0/0:94,0:94:1,0,0:0,283,448	0/1:5,1:6:0.119751,0.880249,0:6,0,126
chr2	18527113	chr2_18527113_G_A	G	A	.	PASS	AF=0.25;DP=251;NS=12;AN=24;MAF=0.25;AC=6;AC_Het=6;AC_Hom=0;AC_Hemi=0;HWE=0.529258	GT:AD:DP:GP:PL	0/0:2,0:2:0.84519,0.154792,1.8e-05:0,6,38	0/0:6,0:6:0.988683,0.011317,0:0,18,167	0/1:11,13:24:0,1,0:242,0,191	0/1:7,13:20:0,1,0:258,0,150	0/0:14,0:14:0.999955,4.5e-05,0:0,42,296	0/0:1,0:1:0.731884,0.268085,3.1e-05:0,3,35	0/1:1,1:2:0.001723,0.998046,0.000231:29,0,29	./.:0,0:0:0.535685,0.39244,0.071875:0,0,0	0/1:7,3:10:0,1,0:65,0,176	0/1:23,10:33:0,1,0:129,0,305	0/1:7,4:11:0,1,0:87,0,164	0/0:119,0:119:1,0,0:0,358,472	0/0:9,0:9:0.998571,0.001429,0:0,27,213
chr2	18527968	chr2_18527968_G_A	G	A	.	PASS	AF=0.307692;DP=235;NS=13;AN=26;MAF=0.307692;AC=8;AC_Het=8;AC_Hom=0;AC_Hemi=0;HWE=0.244302	GT:AD:DP:GP:PL	0/0:6,0:6:0.984971,0.015029,0:0,18,125	0/1:3,1:4:0.006476,0.993524,0:22,0,89	0/1:6,4:10:0,1,0:91,0,154	0/0:12,0:12:0.999762,0.000238,0:0,36,263	0/0:11,0:11:0.999523,0.000477,0:0,33,216	0/1:2,1:3:0.00065,0.99935,0:32,0,69	0/0:1,0:1:0.671902,0.328085,1.3e-05:0,3,41	0/0:2,0:2:0.803765,0.196235,0:0,6,66	0/1:13,9:22:0,1,0:188,0,261	0/1:36,18:54:0,1,0:249,0,322	0/1:17,13:30:0,1,0:238,0,280	0/1:45,32:77:0,1,0:321,0,331	0/1:2,1:3:0.002583,0.997417,0:26,0,67
chr2	18529119	chr2_18529119_C_A	C	A	.	PASS	AF=0.461538;DP=168;NS=13;AN=26;MAF=0.461538;AC=12;AC_Het=8;AC_Hom=4;AC_Hemi=0;HWE=0.601992	GT:AD:DP:GP:PL	1/1:1,15:16:0,0.015353,0.984647:285,21,0	0/1:3,1:4:0.002533,0.997467,0:23,0,73	0/1:4,4:8:0,1,0:95,0,92	0/1:4,2:6:6e-06,0.999994,0:49,0,106	0/1:5,1:6:0.010054,0.989946,0:17,0,119	0/1:0,1:1:0.0002,0.501002,0.498798:34,3,0	1/1:0,2:2:0,0.334312,0.665688:73,6,0	0/0:2,0:2:0.667651,0.332349,0:0,6,75	0/0:9,0:9:0.996126,0.003874,0:0,27,222	0/1:22,6:28:0,1,0:89,0,279	0/1:13,2:15:0.004478,0.995522,0:20,0,241	0/0:63,7:70:0.995082,0.004918,0:0,26,281	0/1:0,1:1:0.0004,0.500902,0.498699:31,3,0
chr2	18529148	chr2_18529148_T_G	T	G	.	PASS	AF=0.307692;DP=271;NS=13;AN=26;MAF=0.307692;AC=8;AC_Het=6;AC_Hom=2;AC_Hemi=0;HWE=1	GT:AD:DP:GP:PL	0/0:24,0:24:1,0,0:0,72,383	0/1:1,3:4:0,0.999232,0.000768:95,0,25	0/0:21,0:21:1,0,0:0,63,349	0/0:11,0:11:0.99953,0.00047,0:0,33,273	0/0:4,0:4:0.943237,0.056763,0:0,12,125	0/1:0,2:2:0,0.509445,0.490555:70,6,0	0/1:1,1:2:0.00033,0.999549,0.000121:35,0,33	0/0:3,0:3:0.89257,0.10743,0:0,9,93	0/1:11,17:28:0,1,0:289,0,204	0/1:23,33:56:0,1,0:353,0,289	0/1:12,17:29:0,1,0:292,0,199	0/0:83,0:83:1,0,0:0,250,444	1/1:0,4:4:0,0.206111,0.793889:139,12,0
chr2	18530982	chr2_18530982_A_G	A	G	.	PASS	AF=0.5;DP=221;NS=12;AN=24;MAF=0.5;AC=12;AC_Het=2;AC_Hom=10;AC_Hemi=0;HWE=0.0264585	GT:AD:DP:GP:PL	./.:0,0:0:0.285024,0.497705,0.217271:0,0,0	1/1:0,4:4:0,0.125235,0.874765:127,12,0	1/1:0,2:2:1e-06,0.364137,0.635862:60,6,0	0/0:5,0:5:0.948258,0.051742,0:0,15,164	0/1:7,2:9:8.8e-05,0.999912,0:38,0,179	1/1:0,2:2:0,0.364137,0.635862:65,6,0	1/1:0,4:4:0,0.125235,0.874765:137,12,0	0/0:3,0:3:0.820838,0.179162,0:0,9,90	0/0:10,0:10:0.998298,0.001702,0:0,30,254	0/0:31,0:31:1,0,0:0,93,366	0/0:22,0:22:1,0,0:0,66,363	0/1:50,44:94:0,1,0:336,0,362	1/1:0,5:5:0,0.0668,0.9332:156,15,0
chr2	18531020	chr2_18531020_A_G	A	G	.	PASS	AF=0.423077;DP=253;NS=13;AN=26;MAF=0.423077;AC=11;AC_Het=7;AC_Hom=4;AC_Hemi=0;HWE=1	GT:AD:DP:GP:PL	1/1:0,10:10:0,0.002547,0.997453:247,30,0	0/0:6,0:6:0.976656,0.023344,0:0,18,171	1/1:0,13:13:0,0.000319,0.999681:302,39,0	0/1:7,6:13:0,1,0:158,0,154	0/1:5,3:8:0,1,0:76,0,117	0/1:3,2:5:2e-06,0.999998,0:56,0,96	0/0:3,0:3:0.839476,0.160524,0:0,9,100	0/1:2,2:4:1e-06,0.999998,1e-06:58,0,58	0/1:16,3:19:1.3e-05,0.999987,0:47,0,266	0/1:25,17:42:0,1,0:262,0,326	0/1:12,9:21:0,1,0:191,0,244	0/0:105,0:105:1,0,0:0,316,457	0/0:4,0:4:0.912735,0.087265,0:0,12,134
chr2	18535212	chr2_18535212_T_G	T	G	.	PASS	AF=0.423077;DP=270;NS=13;AN=26;MAF=0.423077;AC=11;AC_Het=3;AC_Hom=8;AC_Hemi=0;HWE=0.0855297	GT:AD:DP:GP:PL	1/1:0,13:13:0,0.000361,0.999639:289,39,0	0/0:8,0:8:0.994742,0.005258,0:0,24,232	1/1:0,6:6:0,0.044143,0.955857:183,18,0	0/1:18,5:23:0,1,0:92,0,313	0/1:4,4:8:0,1,0:115,0,115	0/0:5,0:5:0.959428,0.040572,0:0,15,165	1/1:0,5:5:0,0.084555,0.915445:155,15,0	0/1:1,2:3:0,0.999145,0.000855:73,0,26	0/0:14,0:14:0.999917,8.3e-05,0:0,42,298	0/0:37,0:37:1,0,0:0,111,419	0/0:18,0:18:0.999995,5e-06,0:0,54,350	0/0:128,0:128:1,0,0:0,385,482	1/1:0,2:2:0,0.424935,0.575065:77,6,0
chr2	18538870	chr2_18538870_A_T	A	T	.	PASS	AF=0.363636;DP=232;NS=11;AN=22;MAF=0.363636;AC=8;AC_Het=8;AC_Hom=0;AC_Hemi=0;HWE=0.190918	GT:AD:DP:GP:PL	./.:0,0:0:0.357698,0.480761,0.161541:0,0,0	0/0:9,0:9:0.997382,0.002618,0:0,27,262	0/1:0,1:1:0.001773,0.597016,0.401211:27,3,0	0/0:5,0:5:0.959693,0.040307,0:0,15,162	0/1:10,2:12:0.000101,0.999899,0:39,0,228	0/1:3,3:6:0,1,0:88,0,97	0/1:0,1:1:0.000281,0.597908,0.401811:35,3,0	0/1:2,1:3:0.001493,0.998507,0:27,0,59	0/1:9,12:21:0,1,0:257,0,200	0/1:22,32:54:0,1,0:347,0,311	0/1:13,7:20:0,1,0:135,0,246	0/0:100,0:100:1,0,0:0,301,457	./.:0,0:0:0.357698,0.480761,0.161541:0,0,0
chr2	18540527	chr2_18540527_A_G	A	G	.	PASS	AF=0.115385;DP=252;NS=13;AN=26;MAF=0.115385;AC=3;AC_Het=3;AC_Hom=0;AC_Hemi=0;HWE=1	GT:AD:DP:GP:PL	0/0:1,0:1:0.878638,0.121361,2e-06:0,3,40	0/1:3,3:6:3e-06,0.999997,0:61,0,59	0/0:10,0:10:0.99973,0.00027,0:0,30,200	0/0:7,1:8:0.851186,0.148814,0:0,2,190	0/0:7,0:7:0.997847,0.002153,0:0,21,180	0/1:1,1:2:0.125927,0.874048,2.4e-05:14,0,34	0/0:11,0:11:0.999865,0.000135,0:0,33,172	0/0:5,0:5:0.991441,0.008559,0:0,15,148	0/0:15,0:15:0.999992,8e-06,0:0,45,288	0/0:30,0:30:1,0,0:0,90,381	0/0:14,0:14:0.999983,1.7e-05,0:0,42,291	0/0:123,10:133:1,0,0:0,157,326	0/1:6,4:10:2e-06,0.999998,0:63,0,120
chr2	18540637	chr2_18540637_C_T	C	T	.	PASS	AF=0.227273;DP=230;NS=11;AN=22;MAF=0.227273;AC=5;AC_Het=5;AC_Hom=0;AC_Hemi=0;HWE=1	GT:AD:DP:GP:PL	./.:0,0:0:0.56382,0.374119,0.062061:0,0,0	0/1:0,1:1:0.001133,0.750027,0.24884:33,3,0	0/1:5,3:8:2e-06,0.999998,0:58,0,115	0/0:10,0:10:0.999352,0.000648,0:0,30,248	0/0:6,0:6:0.989739,0.010261,0:0,18,174	./.:0,0:0:0.56382,0.374119,0.062061:0,0,0	0/0:1,0:1:0.750261,0.248913,0.000826:0,3,20	0/1:1,2:3:6e-06,0.999575,0.000419:54,0,26	0/0:10,0:10:0.999352,0.000648,0:0,30,210	0/0:28,1:29:0.999998,2e-06,0:0,56,367	0/0:21,0:21:1,0,0:0,63,295	0/1:102,33:135:0,1,0:97,0,325	0/1:5,1:6:0.029576,0.970424,0:17,0,117
chr2	18540814	chr2_18540814_G_A	G	A	.	PASS	AF=0.272727;DP=229;NS=11;AN=22;MAF=0.272727;AC=6;AC_Het=4;AC_Hom=2;AC_Hemi=0;HWE=1	GT:AD:DP:GP:PL	./.:0,0:0:0.525513,0.39882,0.075668:0,0,0	0/1:1,7:8:0,0.981056,0.018944:190,0,10	./.:0,0:0:0.525513,0.39882,0.075668:0,0,0	0/0:11,0:11:0.99963,0.00037,0:0,33,256	0/1:4,1:5:0.004198,0.995802,0:25,0,97	0/0:2,0:2:0.84053,0.15947,0:0,6,69	1/1:0,6:6:0,0.076085,0.923915:125,18,0	0/1:2,1:3:0.049943,0.950056,1e-06:14,0,54	0/0:18,0:18:0.999997,3e-06,0:0,54,332	0/0:32,0:32:1,0,0:0,96,407	0/0:12,0:12:0.999815,0.000185,0:0,36,274	0/1:83,41:124:0,1,0:164,0,360	0/0:8,0:8:0.997044,0.002956,0:0,24,134
chr2	18543580	chr2_18543580_A_G	A	G	.	PASS	AF=0.333333;DP=199;NS=12;AN=24;MAF=0.333333;AC=8;AC_Het=6;AC_Hom=2;AC_Hemi=0;HWE=1	GT:AD:DP:GP:PL	./.:0,0:0:0.425499,0.453608,0.120893:0,0,0	0/1:1,1:2:0.001185,0.998479,0.000337:29,0,29	1/1:0,5:5:0,0.104944,0.895056:157,15,0	0/0:4,0:4:0.937535,0.062465,0:0,12,125	0/1:3,1:4:0.003754,0.996246,0:24,0,86	0/1:1,5:6:0,0.998647,0.001353:119,0,23	0/0:3,0:3:0.882415,0.117585,0:0,9,103	0/0:2,0:2:0.789571,0.210429,0:0,6,72	0/1:7,9:16:0,1,0:196,0,169	0/1:18,11:29:0,1,0:200,0,291	0/1:11,10:21:0,1,0:210,0,217	0/0:103,0:103:1,0,0:0,310,471	0/0:4,0:4:0.937535,0.062465,0:0,12,119
chr2	18546206	chr2_18546206_T_C	T	C	.	PASS	AF=0.208333;DP=246;NS=12;AN=24;MAF=0.208333;AC=5;AC_Het=5;AC_Hom=0;AC_Hemi=0;HWE=1	GT:AD:DP:GP:PL	0/1:0,1:1:0.000281,0.78186,0.21786:40,3,0	0/0:3,0:3:0.934878,0.065122,0:0,9,98	0/1:7,2:9:0.000174,0.999826,0:40,0,183	0/0:4,0:4:0.966343,0.033657,0:0,12,146	0/1:3,1:4:0.005694,0.994306,0:25,0,99	0/1:7,1:8:0.043907,0.956093,0:16,0,189	./.:0,0:0:0.61165,0.340861,0.047489:0,0,0	0/1:2,1:3:0.10163,0.89837,0:12,0,65	0/0:27,0:27:1,0,0:0,81,399	0/0:51,0:51:1,0,0:0,154,433	0/0:28,0:28:1,0,0:0,84,405	0/0:103,2:105:1,0,0:0,254,422	0/0:3,0:3:0.934878,0.065122,0:0,9,108
chr2	18548523	chr2_18548523_T_C	T	C	.	PASS	AF=0.454545;DP=229;NS=11;AN=22;MAF=0.454545;AC=10;AC_Het=6;AC_Hom=4;AC_Hemi=0;HWE=1	GT:AD:DP:GP:PL	0/1:1,1:2:0.002576,0.995886,0.001539:23,0,25	1/1:0,2:2:0,0.339457,0.660543:71,6,0	0/1:0,1:1:0.004121,0.504771,0.491108:21,3,0	0/0:2,0:2:0.672742,0.327258,0:0,6,73	0/0:4,0:4:0.891575,0.108425,0:0,12,137	1/1:0,5:5:0,0.060359,0.939641:174,15,0	./.:0,0:0:0.256909,0.499906,0.243185:0,0,0	0/0:2,0:2:0.672742,0.327258,0:0,6,78	0/1:6,16:22:0,1,0:250,0,94	0/1:24,30:54:0,1,0:345,0,313	0/1:12,9:21:0,1,0:173,0,243	0/1:59,55:114:0,1,0:340,0,370	./.:0,0:0:0.256909,0.499906,0.243185:0,0,0
chr2	18549604	chr2_18549604_T_C	T	C	.	PASS	AF=0.384615;DP=255;NS=13;AN=26;MAF=0.384615;AC=10;AC_Het=4;AC_Hom=6;AC_Hemi=0;HWE=0.255674	GT:AD:DP:GP:PL	0/1:2,1:3:0.002212,0.997788,1e-06:26,0,57	0/1:5,2:7:2e-06,0.999998,0:57,0,146	1/1:0,14:14:0,0.000214,0.999786:279,42,0	0/1:5,5:10:0,1,0:131,0,134	0/1:5,4:9:0,1,0:93,0,142	0/0:6,0:6:0.982487,0.017513,0:0,18,188	1/1:0,2:2:1e-06,0.467088,0.532911:62,6,0	0/0:1,0:1:0.636735,0.363223,4.1e-05:0,3,37	0/0:16,0:16:0.999983,1.7e-05,0:0,48,331	0/0:56,0:56:1,0,0:0,169,431	0/0:15,0:15:0.999965,3.5e-05,0:0,45,299	0/0:114,0:114:1,0,0:0,343,474	1/1:0,2:2:4e-06,0.467086,0.53291:56,6,0
chr2	18549612	chr2_18549612_G_T	G	T	.	PASS	AF=0.153846;DP=254;NS=13;AN=26;MAF=0.153846;AC=4;AC_Het=4;AC_Hom=0;AC_Hemi=0;HWE=1	GT:AD:DP:GP:PL	0/1:1,2:3:5e-06,0.999623,0.000371:57,0,24	0/1:5,2:7:2.2e-05,0.999978,0:51,0,150	0/1:12,2:14:0.033317,0.966683,0:19,0,212	0/0:10,0:10:0.999638,0.000362,0:0,30,249	0/0:9,0:9:0.999277,0.000723,0:0,27,233	0/0:6,0:6:0.994243,0.005757,0:0,18,184	0/0:2,0:2:0.915201,0.084799,0:0,6,62	0/0:2,0:2:0.915201,0.084799,0:0,6,69	0/0:16,0:16:0.999994,6e-06,0:0,48,333	0/0:51,0:51:1,0,0:0,154,423	0/0:15,0:15:0.999989,1.1e-05,0:0,45,288	0/0:117,0:117:1,0,0:0,352,476	0/1:1,1:2:0.078661,0.921231,0.000108:15,0,29
chr2	18551727	chr2_18551727_C_T	C	T	.	PASS	AF=0.272727;DP=233;NS=11;AN=22;MAF=0.272727;AC=6;AC_Het=6;AC_Hom=0;AC_Hemi=0;HWE=0.504644	GT:AD:DP:GP:PL	./.:0,0:0:0.528076,0.397225,0.074699:0,0,0	0/0:10,0:10:0.999266,0.000734,0:0,30,272	0/0:13,0:13:0.999908,9.2e-05,0:0,39,293	0/0:12,0:12:0.999816,0.000184,0:0,36,276	0/1:7,3:10:0,1,0:76,0,171	0/1:1,3:4:0,0.999761,0.000239:97,0,29	0/0:6,0:6:0.988384,0.011616,0:0,18,186	./.:0,0:0:0.528076,0.397225,0.074699:0,0,0	0/1:10,10:20:0,1,0:221,0,207	0/1:22,24:46:0,1,0:326,0,313	0/1:13,14:27:0,1,0:253,0,236	0/0:81,0:81:1,0,0:0,244,440	0/1:2,2:4:2e-06,0.999998,0:58,0,66
chr2	18551927	chr2_18551927_T_A	T	A	.	PASS	AF=0.458333;DP=271;NS=12;AN=24;MAF=0.458333;AC=11;AC_Het=7;AC_Hom=4;AC_Hemi=0;HWE=1	GT:AD:DP:GP:PL	./.:0,0:0:0.25988,0.499809,0.240311:0,0,0	0/0:7,0:7:0.985198,0.014802,0:0,21,201	1/1:0,9:9:0,0.004045,0.995955:214,27,0	0/1:8,6:14:0,1,0:146,0,201	0/1:5,7:12:0,1,0:172,0,104	0/1:1,3:4:0,0.999389,0.000611:83,0,29	0/1:0,1:1:4.2e-05,0.509761,0.490197:41,3,0	0/0:2,0:2:0.675312,0.324688,0:0,6,70	0/1:13,11:24:0,1,0:236,0,264	0/1:24,24:48:0,1,0:327,0,331	0/1:12,5:17:0,1,0:121,0,255	0/0:127,0:127:1,0,0:0,382,476	1/1:0,5:5:0,0.061026,0.938974:172,15,0
chr2	18553557	chr2_18553557_A_T	A	T	.	PASS	AF=0.423077;DP=237;NS=13;AN=26;MAF=0.423077;AC=11;AC_Het=3;AC_Hom=8;AC_Hemi=0;HWE=0.0855297	GT:AD:DP:GP:PL	0/1:0,1:1:0.000175,0.595121,0.404705:37,3,0	0/0:9,0:9:0.997351,0.002649,0:0,27,238	1/1:1,21:22:0,0.002219,0.997781:309,31,0	0/1:5,11:16:0,1,0:244,0,106	0/1:7,4:11:0,1,0:97,0,186	0/0:7,0:7:0.989487,0.010513,0:0,21,192	1/1:0,6:6:0,0.043933,0.956067:170,18,0	1/1:0,2:2:0,0.423713,0.576287:82,6,0	0/0:19,0:19:0.999997,3e-06,0:0,57,354	0/0:57,0:57:1,0,0:0,172,431	0/0:20,0:20:0.999999,1e-06,0:0,60,357	0/0:65,0:65:1,0,0:0,196,434	1/1:0,2:2:0,0.423713,0.576287:71,6,0
chr2	18553670	chr2_18553670_C_T	C	T	.	PASS	AF=0.153846;DP=259;NS=13;AN=26;MAF=0.153846;AC=4;AC_Het=0;AC_Hom=4;AC_Hemi=0;HWE=0.00521739	GT:AD:DP:GP:PL	0/0:1,0:1:0.861016,0.138979,4e-06:0,3,37	0/0:5,0:5:0.990013,0.009987,0:0,15,160	0/0:23,0:23:1,0,0:0,69,394	0/0:11,0:11:0.999842,0.000158,0:0,33,282	0/0:7,0:7:0.997484,0.002516,0:0,21,206	0/0:4,0:4:0.980223,0.019777,0:0,12,137	1/1:0,5:5:0,0.279116,0.720884:168,15,0	1/1:0,5:5:0,0.279116,0.720884:159,15,0	0/0:29,0:29:1,0,0:0,87,417	0/0:60,0:60:1,0,0:0,181,436	0/0:31,0:31:1,0,0:0,93,420	0/0:68,0:68:1,0,0:0,205,404	0/0:10,0:10:0.999685,0.000315,0:0,30,273
chr2	18555498	chr2_18555498_C_T	C	T	.	PASS	AF=0.458333;DP=266;NS=12;AN=24;MAF=0.458333;AC=11;AC_Het=11;AC_Hom=0;AC_Hemi=0;HWE=0.0142876	GT:AD:DP:GP:PL	./.:0,0:0:0.291337,0.496839,0.211824:0,0,0	0/1:3,1:4:0.00118,0.99882,0:27,0,92	0/1:19,5:24:0,1,0:105,0,322	0/0:5,0:5:0.949406,0.050594,0:0,15,168	0/1:6,2:8:2e-06,0.999998,0:56,0,172	0/1:5,1:6:0.002972,0.997028,0:23,0,138	0/1:2,2:4:0,0.999999,1e-06:63,0,58	0/1:2,1:3:0.00059,0.999409,0:30,0,60	0/1:17,7:24:0,1,0:131,0,294	0/1:67,13:80:0,1,0:119,0,343	0/1:26,9:35:0,1,0:168,0,347	0/1:55,12:67:0,1,0:65,0,327	0/1:3,3:6:0,1,0:98,0,85
chr2	18556605	chr2_18556605_T_G	T	G	.	PASS	AF=0.166667;DP=172;NS=12;AN=24;MAF=0.166667;AC=4;AC_Het=4;AC_Hom=0;AC_Hemi=0;HWE=1	GT:AD:DP:GP:PL	./.:0,0:0:0.682915,0.286943,0.030142:0,0,0	0/0:7,0:7:0.996728,0.003272,0:0,21,210	0/1:14,2:16:0.040436,0.959564,0:18,0,225	0/0:8,0:8:0.998361,0.001639,0:0,24,205	0/1:5,2:7:3.8e-05,0.999962,0:48,0,125	0/0:4,0:4:0.974412,0.025588,0:0,12,112	0/0:1,0:1:0.826369,0.173608,2.3e-05:0,3,32	0/0:4,0:4:0.974412,0.025588,0:0,12,110	0/0:23,1:24:0.999937,6.3e-05,0:0,38,333	0/0:48,0:48:1,0,0:0,144,411	0/0:16,0:16:0.999994,6e-06,0:0,48,316	0/1:27,4:31:0.007791,0.992209,0:25,0,272	0/1:1,1:2:0.014852,0.985115,3.3e-05:22,0,35
chr2	18558698	chr2_18558698_G_A	G	A	.	PASS	AF=0.5;DP=172;NS=12;AN=24;MAF=0.5;AC=12;AC_Het=6;AC_Hom=6;AC_Hemi=0;HWE=1	GT:AD:DP:GP:PL	0/0:11,0:11:0.999044,0.000956,0:0,33,244	0/0:6,0:6:0.970296,0.029704,0:0,18,178	0/1:12,6:18:0,1,0:145,0,252	1/1:0,6:6:0,0.030911,0.969089:149,18,0	0/1:3,1:4:0.000648,0.999352,0:29,0,97	0/0:2,0:2:0.671217,0.328783,0:0,6,75	1/1:0,2:2:0,0.337907,0.662093:70,6,0	./.:0,0:0:0.255159,0.499947,0.244894:0,0,0	0/1:7,5:12:0,1,0:107,0,172	0/1:20,18:38:0,1,0:251,0,310	0/1:11,6:17:0,1,0:115,0,248	0/1:25,26:51:0,1,0:197,0,313	1/1:0,4:4:0,0.113152,0.886848:109,12,0
chr2	18559933	chr2_18559933_A_G	A	G	.	PASS	AF=0.384615;DP=210;NS=13;AN=26;MAF=0.384615;AC=10;AC_Het=4;AC_Hom=6;AC_Hemi=0;HWE=0.255674	GT:AD:DP:GP:PL	1/1:0,18:18:0,1e-05,0.99999:334,54,0	1/1:0,9:9:0,0.005157,0.994843:255,27,0	1/1:0,17:17:0,2e-05,0.99998:350,51,0	0/1:4,4:8:0,1,0:98,0,104	0/1:4,4:8:0,1,0:118,0,114	0/0:2,0:2:0.726358,0.273642,0:0,6,69	0/1:0,1:1:0.000301,0.570121,0.429577:34,3,0	0/1:0,1:1:6e-05,0.570259,0.429681:41,3,0	0/0:19,0:19:0.999997,3e-06,0:0,57,342	0/0:60,0:60:1,0,0:0,181,436	0/0:27,0:27:1,0,0:0,81,406	0/0:35,0:35:1,0,0:0,105,357	0/0:5,0:5:0.955027,0.044973,0:0,15,171
chr2	18567277	chr2_18567277_C_A	C	A	.	PASS	AF=0.115385;DP=227;NS=13;AN=26;MAF=0.115385;AC=3;AC_Het=3;AC_Hom=0;AC_Hemi=0;HWE=1	GT:AD:DP:GP:PL	0/0:21,0:21:1,0,0:0,63,332	0/0:9,0:9:0.999443,0.000557,0:0,27,244	0/0:24,0:24:1,0,0:0,72,381	0/1:15,3:18:0.000727,0.999273,0:37,0,269	0/0:13,1:14:0.947663,0.052337,0:0,7,283	0/0:3,0:3:0.965534,0.034466,0:0,9,94	0/0:4,0:4:0.982465,0.017535,0:0,12,121	0/0:1,0:1:0.874806,0.124912,0.000283:0,3,18	0/0:16,1:17:0.993141,0.006859,0:0,16,273	0/0:37,4:41:0.978272,0.021728,0:0,11,321	0/1:13,2:15:0.04403,0.95597,0:19,0,217	0/1:44,12:56:0,1,0:84,0,308	0/0:3,0:3:0.965534,0.034466,0:0,9,106
chr2	18570233	chr2_18570233_C_T	C	T	.	PASS	AF=0.5;DP=142;NS=11;AN=22;MAF=0.5;AC=11;AC_Het=7;AC_Hom=4;AC_Hemi=0;HWE=0.580853	GT:AD:DP:GP:PL	./.:0,0:0:0.252239,0.49999,0.247771:0,0,0	0/0:4,0:4:0.889772,0.110228,0:0,12,141	0/0:7,0:7:0.984751,0.015249,0:0,21,190	0/1:17,5:22:0,1,0:87,0,288	0/1:1,1:2:0.00101,0.998833,0.000157:27,0,35	0/1:8,3:11:2e-06,0.999998,0:54,0,185	0/1:2,2:4:1.9e-05,0.999981,0:44,0,67	1/1:0,5:5:0,0.059318,0.940682:137,15,0	0/1:8,1:9:0.114419,0.885581,0:6,0,125	0/1:19,5:24:0,1,0:83,0,302	0/1:5,2:7:6e-06,0.999994,0:49,0,124	1/1:0,46:46:0,0,1:419,138,0	./.:0,0:0:0.252239,0.49999,0.247771:0,0,0
chr2	18571895	chr2_18571895_C_T	C	T	.	PASS	AF=0.346154;DP=229;NS=13;AN=26;MAF=0.346154;AC=9;AC_Het=9;AC_Hom=0;AC_Hemi=0;HWE=0.209153	GT:AD:DP:GP:PL	0/1:23,4:27:4.9e-05,0.999951,0:43,0,313	0/1:4,4:8:0,1,0:93,0,102	0/0:14,1:15:0.901486,0.098514,0:0,10,279	0/1:12,4:16:0,1,0:76,0,236	0/1:7,6:13:0,1,0:103,0,179	0/1:5,2:7:1.4e-05,0.999986,0:48,0,105	0/1:6,2:8:0.000182,0.999818,0:37,0,145	0/0:2,0:2:0.779731,0.220266,3e-06:0,6,49	0/1:8,2:10:0.001239,0.998761,0:29,0,129	0/0:41,4:45:0.994472,0.005528,0:0,23,322	0/0:14,1:15:0.935419,0.064581,0:0,12,269	0/1:26,35:61:0,1,0:169,0,255	0/1:1,1:2:0.001118,0.998703,0.000179:29,0,32
chr2	18571932	chr2_18571932_A_C	A	C	.	PASS	AF=0.458333;DP=270;NS=12;AN=24;MAF=0.458333;AC=11;AC_Het=11;AC_Hom=0;AC_Hemi=0;HWE=0.0142876	GT:AD:DP:GP:PL	0/0:25,2:27:0.899432,0.100568,0:0,12,293	0/1:1,3:4:0,0.99727,0.00273:87,0,22	0/1:15,4:19:0,1,0:70,0,287	0/1:16,5:21:0,1,0:82,0,282	0/1:8,6:14:0,1,0:115,0,179	0/1:8,2:10:2.6e-05,0.999974,0:44,0,186	0/1:3,2:5:1e-06,0.999999,0:59,0,88	./.:0,0:0:0.288994,0.497175,0.21383:0,0,0	0/1:13,5:18:0,1,0:91,0,253	0/1:46,7:53:0.004071,0.995929,0:22,0,305	0/1:19,3:22:0.000705,0.999295,0:29,0,284	0/1:41,33:74:0,1,0:160,0,282	0/1:2,1:3:0.000465,0.999535,0:31,0,61
chr2	18578263	chr2_18578263_C_A	C	A	.	PASS	AF=0.318182;DP=158;NS=11;AN=22;MAF=0.318182;AC=7;AC_Het=7;AC_Hom=0;AC_Hemi=0;HWE=0.479876	GT:AD:DP:GP:PL	./.:0,0:0:0.400496,0.464703,0.134801:0,0,0	0/1:0,1:1:8.7e-05,0.632791,0.367123:41,3,0	./.:0,0:0:0.400496,0.464703,0.134801:0,0,0	0/0:15,0:15:0.999965,3.5e-05,0:0,45,329	0/1:9,1:10:0.06549,0.93451,0:11,0,234	0/0:1,0:1:0.632839,0.367144,1.7e-05:0,3,41	0/1:5,1:6:0.004361,0.995639,0:23,0,140	0/0:3,0:3:0.873335,0.126665,0:0,9,102	0/0:13,0:13:0.999858,0.000142,0:0,39,291	0/1:28,6:34:0,1,0:80,0,337	0/1:8,1:9:0.080863,0.919137,0:10,0,190	0/1:51,14:65:0,1,0:175,0,329	0/1:0,1:1:8.7e-05,0.632791,0.367123:41,3,0
chr2	18584263	chr2_18584263_C_T	C	T	.	PASS	AF=0.409091;DP=210;NS=11;AN=22;MAF=0.409091;AC=9;AC_Het=5;AC_Hom=4;AC_Hemi=0;HWE=1	GT:AD:DP:GP:PL	./.:0,0:0:0.344318,0.484936,0.170746:0,0,0	0/0:8,0:8:0.994529,0.005471,0:0,24,213	./.:0,0:0:0.344318,0.484936,0.170746:0,0,0	1/1:0,4:4:0,0.150743,0.849257:137,12,0	1/1:0,3:3:0,0.261995,0.738005:82,9,0	0/0:5,0:5:0.957845,0.042155,0:0,15,176	0/1:2,2:4:1e-06,0.999998,1e-06:57,0,58	0/0:5,0:5:0.957845,0.042155,0:0,15,158	0/1:7,6:13:0,1,0:144,0,158	0/1:24,19:43:0,1,0:255,0,309	0/1:14,5:19:0,1,0:102,0,235	0/1:65,40:105:0,1,0:320,0,371	0/0:1,0:1:0.586617,0.413092,0.000291:0,3,30
chr2	18588670	chr2_18588670_C_T	C	T	.	PASS	AF=0.384615;DP=245;NS=13;AN=26;MAF=0.384615;AC=10;AC_Het=4;AC_Hom=6;AC_Hemi=0;HWE=0.255674	GT:AD:DP:GP:PL	1/1:0,27:27:0,0,1:356,81,0	0/0:9,0:9:0.997649,0.002351,0:0,27,245	1/1:0,14:14:0,0.000202,0.999798:301,42,0	0/1:2,11:13:0,0.999826,0.000174:210,0,32	0/1:2,3:5:0,1,0:81,0,59	0/0:2,0:2:0.768266,0.231734,0:0,6,74	1/1:0,2:2:0,0.453192,0.546808:76,6,0	0/1:1,1:2:0.001047,0.998572,0.000381:29,0,29	0/0:11,0:11:0.999411,0.000589,0:0,33,267	0/0:45,0:45:1,0,0:0,135,421	0/0:20,0:20:0.999999,1e-06,0:0,60,361	0/0:92,0:92:1,0,0:0,277,452	0/1:1,2:3:1e-06,0.997594,0.002405:60,0,21
chr2	18589341	chr2_18589341_G_A	G	A	.	PASS	AF=0.115385;DP=242;NS=13;AN=26;MAF=0.115385;AC=3;AC_Het=3;AC_Hom=0;AC_Hemi=0;HWE=1	GT:AD:DP:GP:PL	0/0:16,0:16:0.999996,4e-06,0:0,48,320	0/0:6,0:6:0.99589,0.00411,0:0,18,202	0/1:6,14:20:0,1,0:288,0,136	0/0:9,0:9:0.999484,0.000516,0:0,27,253	0/0:9,0:9:0.999484,0.000516,0:0,27,256	0/0:3,0:3:0.968042,0.031958,0:0,9,83	0/1:3,1:4:0.004789,0.995211,0:29,0,100	0/1:1,1:2:0.001512,0.998405,8.3e-05:34,0,29	0/0:19,0:19:0.999999,1e-06,0:0,57,362	0/0:43,0:43:1,0,0:0,129,418	0/0:20,0:20:1,0,0:0,60,367	0/0:84,0:84:1,0,0:0,253,429	0/0:7,0:7:0.997941,0.002059,0:0,21,216
chr2	18590568	chr2_18590568_T_C	T	C	.	PASS	AF=0.458333;DP=278;NS=12;AN=24;MAF=0.458333;AC=11;AC_Het=3;AC_Hom=8;AC_Hemi=0;HWE=0.103129	GT:AD:DP:GP:PL	./.:0,0:0:0.271704,0.499097,0.2292:0,0,0	1/1:0,5:5:0,0.063711,0.936289:174,15,0	1/1:0,15:15:0,6.6e-05,0.999934:329,45,0	0/1:7,2:9:3.3e-05,0.999967,0:42,0,178	0/1:8,1:9:0.021655,0.978345,0:14,0,183	1/1:0,3:3:0,0.213953,0.786047:100,9,0	0/0:1,0:1:0.521197,0.478693,0.00011:0,3,36	0/0:2,0:2:0.685297,0.314703,0:0,6,72	0/0:27,0:27:1,0,0:0,81,399	0/0:52,0:52:1,0,0:0,157,446	0/0:30,0:30:1,0,0:0,90,409	0/1:63,47:110:0,1,0:339,0,373	1/1:0,9:9:0,0.004235,0.995765:248,27,0
chr2	18592816	chr2_18592816_C_T	C	T	.	PASS	AF=0.307692;DP=231;NS=13;AN=26;MAF=0.307692;AC=8;AC_Het=4;AC_Hom=4;AC_Hemi=0;HWE=0.507918	GT:AD:DP:GP:PL	1/1:0,4:4:0,0.210616,0.789384:123,12,0	1/1:0,4:4:0,0.210616,0.789384:128,12,0	0/1:1,2:3:0,0.999254,0.000745:64,0,25	0/1:12,3:15:1e-06,0.999999,0:61,0,259	0/1:7,2:9:9e-06,0.999991,0:51,0,166	0/0:2,0:2:0.810218,0.189782,0:0,6,81	0/0:2,0:2:0.810218,0.189782,0:0,6,75	0/0:1,0:1:0.68097,0.319018,1.2e-05:0,3,41	0/0:25,0:25:1,0,0:0,75,392	0/0:51,0:51:1,0,0:0,154,430	0/0:25,0:25:1,0,0:0,75,396	0/1:76,10:86:0.038805,0.961195,0:14,0,292	0/0:4,0:4:0.944681,0.055319,0:0,12,114
chr2	18597816	chr2_18597816_G_A	G	A	.	PASS	AF=0.384615;DP=255;NS=13;AN=26;MAF=0.384615;AC=10;AC_Het=6;AC_Hom=4;AC_Hemi=0;HWE=1	GT:AD:DP:GP:PL	0/0:1,0:1:0.601566,0.398381,5.3e-05:0,3,37	1/1:0,4:4:0,0.158777,0.841223:98,12,0	0/0:14,1:15:0.868713,0.131287,0:0,9,268	0/1:7,12:19:0,1,0:243,0,151	1/1:0,3:3:0,0.274044,0.725956:98,9,0	0/0:7,0:7:0.989759,0.010241,0:0,21,207	0/1:3,3:6:0,1,0:78,0,86	0/0:2,0:2:0.751249,0.248751,0:0,6,73	0/1:5,13:18:0,1,0:250,0,88	0/1:12,10:22:0,1,0:193,0,238	0/1:12,7:19:0,1,0:153,0,236	0/1:60,64:124:0,1,0:365,0,359	0/0:9,0:9:0.99742,0.00258,0:0,27,220
chr2	18599105	chr2_18599105_A_G	A	G	.	PASS	AF=0.384615;DP=233;NS=13;AN=26;MAF=0.384615;AC=10;AC_Het=6;AC_Hom=4;AC_Hemi=0;HWE=1	GT:AD:DP:GP:PL	1/1:0,21:21:0,2e-06,0.999998:300,63,0	0/0:7,0:7:0.990231,0.009769,0:0,21,221	1/1:1,22:23:0,0.001197,0.998803:308,34,0	0/1:6,5:11:0,1,0:127,0,148	0/1:4,4:8:0,1,0:120,0,113	0/1:4,1:5:0.047945,0.952055,0:12,0,112	0/0:6,0:6:0.980651,0.019349,0:0,18,169	0/0:7,0:7:0.990231,0.009769,0:0,21,196	0/1:7,7:14:0,1,0:149,0,176	0/1:17,20:37:0,1,0:296,0,275	0/1:8,7:15:0,1,0:178,0,204	0/0:75,0:75:1,0,0:0,226,426	0/0:4,0:4:0.92685,0.07315,0:0,12,135
chr2	18602371	chr2_18602371_A_T	A	T	.	PASS	AF=0.136364;DP=139;NS=11;AN=22;MAF=0.136364;AC=3;AC_Het=3;AC_Hom=0;AC_Hemi=0;HWE=1	GT:AD:DP:GP:PL	./.:0,0:0:0.714218,0.261793,0.02399:0,0,0	0/1:0,1:1:0.00459,0.841234,0.154176:30,3,0	./.:0,0:0:0.714218,0.261793,0.02399:0,0,0	0/0:5,0:5:0.988676,0.011324,0:0,15,168	0/0:2,0:2:0.916058,0.083942,0:0,6,73	0/0:6,0:6:0.994306,0.005694,0:0,18,193	0/0:5,0:5:0.988676,0.011324,0:0,15,170	0/0:1,0:1:0.845113,0.154884,3e-06:0,3,40	0/0:11,0:11:0.999821,0.000179,0:0,33,267	0/0:21,0:21:1,0,0:0,63,371	0/1:9,2:11:0.00081,0.99919,0:35,0,228	0/0:72,0:72:1,0,0:0,217,444	0/1:3,1:4:0.008632,0.991368,0:25,0,80
chr2	18608322	chr2_18608322_G_A	G	A	.	PASS	AF=0.230769;DP=268;NS=13;AN=26;MAF=0.230769;AC=6;AC_Het=6;AC_Hom=0;AC_Hemi=0;HWE=1	GT:AD:DP:GP:PL	0/0:24,0:24:1,0,0:0,72,355	0/0:5,0:5:0.981166,0.018834,0:0,15,148	0/0:13,0:13:0.999925,7.5e-05,0:0,39,298	0/0:11,0:11:0.9997,0.0003,0:0,33,266	0/0:14,0:14:0.999963,3.7e-05,0:0,42,310	0/1:1,7:8:0,0.995077,0.004923:186,0,15	0/1:2,1:3:0.005156,0.994844,0:25,0,65	0/0:3,0:3:0.928694,0.071306,0:0,9,102	0/1:9,8:17:0,1,0:159,0,184	0/1:11,26:37:0,1,0:327,0,169	0/1:7,12:19:0,1,0:249,0,126	0/1:55,54:109:0,1,0:339,0,346	0/0:5,0:5:0.981166,0.018834,0:0,15,154
chr2	18617097	chr2_18617097_A_G	A	G	.	PASS	AF=0.125;DP=259;NS=12;AN=24;MAF=0.125;AC=3;AC_Het=3;AC_Hom=0;AC_Hemi=0;HWE=1	GT:AD:DP:GP:PL	0/0:43,0:43:1,0,0:0,129,422	0/0:6,0:6:0.99621,0.00379,0:0,18,193	0/0:22,0:22:1,0,0:0,66,377	0/1:5,1:6:0.116284,0.883716,0:15,0,139	0/1:7,1:8:0.294799,0.705201,0:10,0,191	0/0:6,0:6:0.99621,0.00379,0:0,18,179	0/0:5,0:5:0.992449,0.007551,0:0,15,147	./.:0,0:0:0.794731,0.193491,0.011777:0,0,0	0/0:9,0:9:0.999525,0.000475,0:0,27,239	0/0:37,0:37:1,0,0:0,111,409	0/0:21,1:22:0.999953,4.7e-05,0:0,37,340	0/0:85,2:87:1,0,0:0,193,406	0/1:3,5:8:0,1,0:138,0,88
chr2	18621316	chr2_18621316_C_T	C	T	.	PASS	AF=0.307692;DP=257;NS=13;AN=26;MAF=0.307692;AC=8;AC_Het=6;AC_Hom=2;AC_Hemi=0;HWE=1	GT:AD:DP:GP:PL	0/0:18,0:18:0.999996,4e-06,0:0,54,308	1/1:0,8:8:0,0.016024,0.983976:233,24,0	0/0:15,0:15:0.999971,2.9e-05,0:0,45,318	0/1:4,4:8:0,1,0:117,0,111	0/1:4,3:7:0,1,0:95,0,93	0/0:4,0:4:0.943432,0.056568,0:0,12,133	0/0:1,0:1:0.675807,0.324177,1.6e-05:0,3,40	0/0:4,0:4:0.943432,0.056568,0:0,12,135	0/1:12,8:20:0,1,0:159,0,257	0/1:28,9:37:0,1,0:141,0,337	0/1:10,14:24:0,1,0:252,0,208	0/1:56,48:104:0,1,0:350,0,367	0/0:7,0:7:0.992561,0.007439,0:0,21,204
chr2	18621574	chr2_18621574_A_G	A	G	.	PASS	AF=0.458333;DP=148;NS=12;AN=24;MAF=0.458333;AC=11;AC_Het=5;AC_Hom=6;AC_Hemi=0;HWE=0.59387	GT:AD:DP:GP:PL	./.:0,0:0:0.269136,0.499294,0.23157:0,0,0	1/1:0,2:2:1e-06,0.350237,0.649762:57,6,0	0/1:8,6:14:0,1,0:120,0,185	0/1:0,1:1:5.6e-05,0.518752,0.481192:40,3,0	0/0:17,2:19:0.68585,0.31415,0:0,6,300	0/0:3,0:3:0.81176,0.18824,0:0,9,98	0/0:1,0:1:0.518767,0.481197,3.5e-05:0,3,41	1/1:0,2:2:1e-06,0.350237,0.649762:61,6,0	0/1:11,3:14:2.3e-05,0.999977,0:44,0,239	0/1:28,4:32:0.003023,0.996977,0:22,0,324	0/0:24,1:25:0.999722,0.000278,0:0,38,346	0/1:23,9:32:0,1,0:114,0,167	1/1:0,3:3:0,0.212294,0.787706:101,9,0
chr2	18621853	chr2_18621853_C_T	C	T	.	PASS	AF=0.458333;DP=198;NS=12;AN=24;MAF=0.458333;AC=11;AC_Het=11;AC_Hom=0;AC_Hemi=0;HWE=0.0142876	GT:AD:DP:GP:PL	0/0:1,0:1:0.527119,0.472797,8.5e-05:0,3,37	./.:0,0:0:0.277899,0.498525,0.223577:0,0,0	0/1:11,7:18:0,1,0:154,0,192	0/1:8,9:17:0,1,0:221,0,160	0/1:3,8:11:0,1,0:205,0,63	0/1:5,2:7:1.4e-05,0.999986,0:46,0,131	0/1:1,1:2:0.000177,0.99968,0.000142:35,0,35	0/1:2,2:4:1e-06,0.999996,4e-06:59,0,51	0/1:7,1:8:0.124507,0.875493,0:6,0,166	0/1:29,4:33:0.000281,0.999719,0:33,0,293	0/1:6,4:10:0,1,0:99,0,150	0/1:38,35:73:0,1,0:321,0,320	0/1:10,4:14:0,1,0:88,0,192
chr2	18622867	chr2_18622867_G_T	G	T	.	PASS	AF=0.375;DP=268;NS=12;AN=24;MAF=0.375;AC=9;AC_Het=7;AC_Hom=2;AC_Hemi=0;HWE=0.592947	GT:AD:DP:GP:PL	./.:0,0:0:0.393084,0.46776,0.139156:0,0,0	0/1:4,2:6:2e-06,0.999998,0:57,0,118	0/0:20,0:20:0.999999,1e-06,0:0,60,360	0/1:4,3:7:0,1,0:93,0,116	0/1:2,5:7:0,0.999999,1e-06:144,0,55	0/0:11,0:11:0.999419,0.000581,0:0,33,287	1/1:0,2:2:0,0.456621,0.543378:67,6,0	0/0:1,0:1:0.626955,0.373028,1.8e-05:0,3,41	0/1:11,12:23:0,1,0:250,0,212	0/1:21,26:47:0,1,0:329,0,294	0/1:9,15:24:0,1,0:292,0,202	0/1:59,55:114:0,1,0:358,0,360	0/0:5,0:5:0.964148,0.035852,0:0,15,163
chr2	18623538	chr2_18623538_A_G	A	G	.	PASS	AF=0.454545;DP=90;NS=11;AN=22;MAF=0.454545;AC=10;AC_Het=6;AC_Hom=4;AC_Hemi=0;HWE=1	GT:AD:DP:GP:PL	./.:0,0:0:0.251908,0.499993,0.2481:0,0,0	0/1:0,1:1:5.1e-05,0.501877,0.498073:40,3,0	0/1:2,3:5:0,0.999992,8e-06:92,0,48	0/1:1,1:2:0.000506,0.999099,0.000396:30,0,31	1/1:0,3:3:0,0.201217,0.798783:105,9,0	0/1:0,1:1:6.4e-05,0.50187,0.498066:39,3,0	1/1:0,2:2:0,0.335024,0.664976:69,6,0	./.:0,0:0:0.251908,0.499993,0.2481:0,0,0	0/0:12,0:12:0.999516,0.000484,0:0,36,283	0/0:35,0:35:1,0,0:0,105,396	0/0:18,0:18:0.999992,8e-06,0:0,54,321	0/1:3,7:10:0,1,0:120,0,64	0/1:0,1:1:0.000101,0.501851,0.498048:37,3,0
chr2	18624294	chr2_18624294_T_C	T	C	.	PASS	AF=0.346154;DP=265;NS=13;AN=26;MAF=0.346154;AC=9;AC_Het=7;AC_Hom=2;AC_Hemi=0;HWE=1	GT:AD:DP:GP:PL	0/0:31,0:31:1,0,0:0,93,382	0/0:9,0:9:0.997847,0.002153,0:0,27,257	0/0:16,0:16:0.999983,1.7e-05,0:0,48,291	0/1:6,9:15:0,1,0:186,0,151	0/1:5,7:12:0,1,0:140,0,134	0/0:2,0:2:0.783601,0.216399,0:0,6,74	0/0:2,0:2:0.783601,0.216399,0:0,6,68	0/1:1,3:4:0,0.999444,0.000556:72,0,27	0/1:4,8:12:0,1,0:204,0,100	0/1:19,25:44:0,1,0:297,0,295	0/1:7,8:15:0,1,0:175,0,179	0/1:61,38:99:0,1,0:275,0,362	1/1:0,4:4:0,0.184543,0.815457:140,12,0
chr2	18627235	chr2_18627235_C_T	C	T	.	PASS	AF=0.318182;DP=248;NS=11;AN=22;MAF=0.318182;AC=7;AC_Het=5;AC_Hom=2;AC_Hemi=0;HWE=1	GT:AD:DP:GP:PL	0/0:32,0:32:1,0,0:0,96,398	0/0:7,0:7:0.992655,0.007345,0:0,21,227	0/0:24,0:24:1,0,0:0,72,385	0/1:7,9:16:0,1,0:199,0,177	0/1:4,7:11:0,1,0:166,0,107	./.:0,0:0:0.460512,0.436197,0.103292:0,0,0	0/0:4,0:4:0.944111,0.055889,0:0,12,133	./.:0,0:0:0.460512,0.436197,0.103292:0,0,0	0/1:6,3:9:0,1,0:86,0,149	0/1:31,27:58:0,1,0:325,0,354	0/1:10,12:22:0,1,0:254,0,228	1/1:0,58:58:0,0,1:422,175,0	0/0:7,0:7:0.992655,0.007345,0:0,21,217
chr2	18632194	chr2_18632194_G_A	G	A	.	PASS	AF=0.461538;DP=256;NS=13;AN=26;MAF=0.461538;AC=12;AC_Het=2;AC_Hom=10;AC_Hemi=0;HWE=0.0206165	GT:AD:DP:GP:PL	0/0:24,0:24:1,0,0:0,72,352	1/1:0,3:3:0,0.248488,0.751512:103,9,0	0/1:4,4:8:0,1,0:96,0,112	0/0:10,0:10:0.998526,0.001474,0:0,30,206	0/0:7,0:7:0.988325,0.011675,0:0,21,204	1/1:0,6:6:0,0.03969,0.96031:184,18,0	1/1:0,3:3:0,0.248488,0.751512:109,9,0	1/1:0,3:3:0,0.248488,0.751512:98,9,0	0/0:8,0:8:0.994128,0.005872,0:0,24,201	0/0:29,0:29:1,0,0:0,87,396	0/0:22,0:22:1,0,0:0,66,342	0/1:60,66:126:0,1,0:370,0,356	1/1:0,6:6:0,0.03969,0.96031:178,18,0
chr2	18632211	chr2_18632211_C_T	C	T	.	PASS	AF=0.269231;DP=266;NS=13;AN=26;MAF=0.269231;AC=7;AC_Het=7;AC_Hom=0;AC_Hemi=0;HWE=0.49913	GT:AD:DP:GP:PL	0/1:8,2:10:8.9e-05,0.999911,0:42,0,196	0/1:2,1:3:0.002171,0.997829,0:28,0,61	0/1:8,1:9:0.217221,0.782779,0:7,0,175	0/1:7,1:8:0.042078,0.957922,0:15,0,160	0/0:9,0:9:0.99857,0.00143,0:0,27,240	0/1:4,2:6:3e-06,0.999997,0:56,0,118	0/0:2,0:2:0.845061,0.154939,0:0,6,80	0/0:3,0:3:0.916026,0.083974,0:0,9,103	0/1:10,2:12:0.000443,0.999557,0:35,0,214	0/0:36,3:39:0.997087,0.002913,0:0,24,342	0/0:22,1:23:0.999723,0.000277,0:0,34,333	0/0:124,13:137:0.999996,4e-06,0:0,52,289	0/1:4,1:5:0.005462,0.994538,0:24,0,97
chr2	18634426	chr2_18634426_A_G	A	G	.	PASS	AF=0.208333;DP=73;NS=12;AN=24;MAF=0.208333;AC=5;AC_Het=5;AC_Hom=0;AC_Hemi=0;HWE=1	GT:AD:DP:GP:PL	./.:0,0:0:0.622351,0.333083,0.044567:0,0,0	0/1:2,2:4:4e-06,0.999994,2e-06:57,0,47	0/0:3,0:3:0.937296,0.062704,0:0,9,109	0/1:6,2:8:0.000224,0.999776,0:39,0,145	0/0:2,0:2:0.881991,0.118009,0:0,6,71	0/1:5,1:6:0.03641,0.96359,0:17,0,132	0/1:1,1:2:0.001489,0.998458,5.3e-05:31,0,34	0/0:1,0:1:0.788882,0.211103,1.4e-05:0,3,36	0/0:5,0:5:0.983551,0.016449,0:0,15,144	0/0:12,0:12:0.999869,0.000131,0:0,36,269	0/1:9,1:10:0.376642,0.623358,0:5,0,210	0/0:16,1:17:0.989817,0.010183,0:0,17,255	0/0:3,0:3:0.937296,0.062704,0:0,9,94
chr2	18647450	chr2_18647450_G_T	G	T	.	PASS	AF=0.115385;DP=130;NS=13;AN=26;MAF=0.115385;AC=3;AC_Het=3;AC_Hom=0;AC_Hemi=0;HWE=1	GT:AD:DP:GP:PL	0/0:12,0:12:0.999931,6.9e-05,0:0,36,247	0/1:2,1:3:0.124437,0.875518,4.5e-05:14,0,31	0/0:13,1:14:0.966845,0.033155,0:0,9,236	0/1:4,4:8:0,1,0:111,0,86	0/0:3,0:3:0.966104,0.033896,0:0,9,94	0/0:2,0:2:0.934429,0.065571,0:0,6,71	0/0:2,0:2:0.934429,0.065571,0:0,6,60	0/0:5,0:5:0.991305,0.008695,0:0,15,131	0/0:14,1:15:0.989273,0.010727,0:0,14,168	0/1:18,3:21:0.015037,0.984963,0:24,0,203	0/0:11,1:12:0.87943,0.12057,0:0,3,167	0/0:23,2:25:0.999971,2.9e-05,0:0,40,272	0/0:8,0:8:0.998905,0.001095,0:0,24,193
chr2	18657376	chr2_18657376_G_A	G	A	.	PASS	AF=0.416667;DP=147;NS=12;AN=24;MAF=0.416667;AC=10;AC_Het=8;AC_Hom=2;AC_Hemi=0;HWE=0.547718	GT:AD:DP:GP:PL	./.:0,0:0:0.301857,0.495116,0.203027:0,0,0	0/1:1,6:7:0,0.828854,0.171146:130,0,3	0/0:3,0:3:0.829858,0.170141,2e-06:0,9,55	0/0:3,0:3:0.829859,0.170141,0:0,9,68	0/0:1,0:1:0.549397,0.450566,3.7e-05:0,3,40	1/1:0,5:5:0,0.070809,0.929191:151,15,0	0/1:1,1:2:0.000486,0.998996,0.000518:31,0,29	0/1:2,1:3:0.001937,0.998061,2e-06:25,0,54	0/1:6,1:7:0.037586,0.962414,0:12,0,136	0/1:9,2:11:0.000361,0.999639,0:32,0,144	0/1:6,1:7:0.037586,0.962414,0:12,0,126	0/1:46,43:89:0,1,0:351,0,341	0/1:2,7:9:0,0.999758,0.000242:181,0,32
chr2	18664212	chr2_18664212_T_C	T	C	.	PASS	AF=0.375;DP=272;NS=12;AN=24;MAF=0.375;AC=9;AC_Het=5;AC_Hom=4;AC_Hemi=0;HWE=1	GT:AD:DP:GP:PL	0/0:3,0:3:0.859418,0.140582,0:0,9,110	0/0:4,0:4:0.924395,0.075605,0:0,12,138	1/1:0,15:15:0,9.3e-05,0.999907:334,45,0	0/1:10,3:13:0,1,0:76,0,195	0/1:4,3:7:0,1,0:96,0,114	0/0:2,0:2:0.753489,0.246511,0:0,6,75	./.:0,0:0:0.365389,0.47817,0.156441:0,0,0	0/0:4,0:4:0.924395,0.075605,0:0,12,136	0/1:8,13:21:0,1,0:250,0,193	0/1:37,23:60:0,1,0:281,0,363	0/1:12,16:28:0,1,0:275,0,238	0/0:109,0:109:1,0,0:0,328,456	1/1:0,6:6:0,0.045579,0.954421:195,18,0
chr2	18664223	chr2_18664223_C_G	C	G	.	PASS	AF=0.461538;DP=246;NS=13;AN=26;MAF=0.461538;AC=12;AC_Het=8;AC_Hom=4;AC_Hemi=0;HWE=0.601992	GT:AD:DP:GP:PL	0/0:3,0:3:0.807019,0.192981,0:0,9,110	1/1:0,4:4:0,0.115572,0.884428:141,12,0	0/1:10,4:14:0,1,0:106,0,238	0/1:3,7:10:0,1,0:173,0,85	0/1:2,2:4:0,1,0:62,0,66	0/0:2,0:2:0.67647,0.32353,0:0,6,76	0/1:0,1:1:0.000268,0.510967,0.488765:33,3,0	1/1:0,3:3:0,0.2072,0.7928:97,9,0	0/1:12,8:20:0,1,0:195,0,254	0/1:25,28:53:0,1,0:339,0,315	0/1:14,9:23:0,1,0:199,0,275	0/1:54,47:101:0,1,0:354,0,355	0/0:6,0:6:0.970977,0.029023,0:0,18,183
chr2	18664252	chr2_18664252_A_G	A	G	.	PASS	AF=0.192308;DP=247;NS=13;AN=26;MAF=0.192308;AC=5;AC_Het=5;AC_Hom=0;AC_Hemi=0;HWE=1	GT:AD:DP:GP:PL	0/0:3,0:3:0.939453,0.060547,0:0,9,110	0/0:4,0:4:0.968782,0.031218,0:0,12,116	0/1:11,4:15:0,1,0:100,0,248	0/0:14,0:14:0.999969,3.1e-05,0:0,42,318	0/0:4,0:4:0.968782,0.031218,0:0,12,125	0/0:2,0:2:0.885819,0.114181,0:0,6,82	0/1:1,2:3:0,0.999918,8.2e-05:67,0,32	0/0:4,0:4:0.968782,0.031218,0:0,12,119	0/1:16,9:25:0,1,0:188,0,291	0/1:27,16:43:0,1,0:250,0,332	0/1:10,9:19:0,1,0:201,0,219	0/0:108,0:108:1,0,0:0,325,466	0/0:3,0:3:0.939453,0.060547,0:0,9,109
chr2	18666274	chr2_18666274_G_C	G	C	.	PASS	AF=0.192308;DP=223;NS=13;AN=26;MAF=0.192308;AC=5;AC_Het=5;AC_Hom=0;AC_Hemi=0;HWE=1	GT:AD:DP:GP:PL	0/0:15,0:15:0.999988,1.2e-05,0:0,45,318	0/0:4,0:4:0.976333,0.023667,0:0,12,141	0/1:6,3:9:0,1,0:73,0,179	0/0:9,0:9:0.999243,0.000757,0:0,27,254	0/1:7,1:8:0.207865,0.792135,0:10,0,198	0/1:8,1:9:0.397703,0.602297,0:6,0,207	0/0:3,0:3:0.953761,0.046239,0:0,9,116	0/1:2,1:3:0.006478,0.993522,0:26,0,59	0/1:25,3:28:0.259135,0.740865,0:9,0,325	0/0:41,2:43:1,0,0:0,64,365	0/0:13,0:13:0.999953,4.7e-05,0:0,39,313	0/0:73,2:75:1,0,0:0,154,413	0/0:4,0:4:0.976333,0.023667,0:0,12,136
chr2	18669512	chr2_18669512_G_A	G	A	.	PASS	AF=0.192308;DP=193;NS=13;AN=26;MAF=0.192308;AC=5;AC_Het=3;AC_Hom=2;AC_Hemi=0;HWE=0.373913	GT:AD:DP:GP:PL	1/1:0,18:18:0,3.1e-05,0.999969:337,54,0	0/0:17,0:17:0.999996,4e-06,0:0,51,306	0/0:11,0:11:0.999758,0.000242,0:0,33,278	0/1:10,8:18:0,1,0:198,0,208	0/1:4,7:11:0,1,0:177,0,104	0/0:4,0:4:0.969927,0.030073,0:0,12,127	0/0:8,0:8:0.998066,0.001934,0:0,24,231	0/0:1,0:1:0.801245,0.198749,6e-06:0,3,39	0/1:8,1:9:0.09352,0.90648,0:13,0,182	0/0:29,0:29:1,0,0:0,87,399	0/0:16,0:16:0.999992,8e-06,0:0,48,319	0/0:46,0:46:1,0,0:0,138,377	0/0:4,0:4:0.969927,0.030073,0:0,12,135
chr2	18672265	chr2_18672265_T_G	T	G	.	PASS	AF=0.230769;DP=191;NS=13;AN=26;MAF=0.230769;AC=6;AC_Het=6;AC_Hom=0;AC_Hemi=0;HWE=1	GT:AD:DP:GP:PL	0/1:1,9:10:0,0.925083,0.074917:209,0,3	0/0:5,0:5:0.980616,0.019384,0:0,15,150	0/1:5,3:8:0,1,0:77,0,113	0/0:16,1:17:0.976349,0.023651,0:0,14,313	0/0:6,0:6:0.990213,0.009787,0:0,18,188	0/1:3,1:4:0.007931,0.992069,0:23,0,102	0/0:2,0:2:0.863452,0.136548,0:0,6,74	0/1:1,1:2:0.007892,0.991951,0.000158:23,0,30	0/0:23,0:23:1,0,0:0,69,362	0/0:39,0:39:1,0,0:0,117,388	0/0:20,0:20:0.999999,1e-06,0:0,60,352	0/1:40,13:53:0,1,0:172,0,337	0/1:1,1:2:0.00126,0.998582,0.000159:31,0,30
chr2	18672305	chr2_18672305_C_A	C	A	.	PASS	AF=0.5;DP=185;NS=13;AN=26;MAF=0.5;AC=13;AC_Het=3;AC_Hom=10;AC_Hemi=0;HWE=0.0892525	GT:AD:DP:GP:PL	0/0:16,0:16:0.99997,3e-05,0:0,48,318	1/1:0,10:10:0,0.001964,0.998036:232,30,0	1/1:0,8:8:0,0.007809,0.992191:193,24,0	0/0:11,1:12:0.836394,0.163606,0:0,10,246	0/1:2,4:6:0,0.999997,3e-06:115,0,52	1/1:0,6:6:0,0.030522,0.969478:163,18,0	1/1:0,2:2:0,0.33499,0.66501:67,6,0	0/1:0,1:1:4e-05,0.501843,0.498117:41,3,0	0/0:15,0:15:0.999939,6.1e-05,0:0,45,308	0/0:33,0:33:1,0,0:0,99,407	0/0:17,0:17:0.999985,1.5e-05,0:0,51,335	0/1:40,16:56:0,1,0:199,0,301	1/1:0,2:2:0,0.33499,0.66501:71,6,0
chr2	18672387	chr2_18672387_T_C	T	C	.	PASS	AF=0.5;DP=258;NS=13;AN=26;MAF=0.5;AC=13;AC_Het=3;AC_Hom=10;AC_Hemi=0;HWE=0.0892525	GT:AD:DP:GP:PL	1/1:0,16:16:0,3.1e-05,0.999969:334,48,0	1/1:0,4:4:0,0.11331,0.88669:145,12,0	1/1:0,13:13:0,0.00025,0.99975:315,39,0	0/1:9,3:12:0,1,0:68,0,223	0/1:3,4:7:0,1,0:123,0,95	0/1:4,5:9:0,1,0:121,0,105	1/1:0,4:4:0,0.11331,0.88669:143,12,0	0/0:3,0:3:0.803518,0.196482,0:0,9,109	0/0:16,0:16:0.99997,3e-05,0:0,48,312	0/0:65,0:65:1,0,0:0,196,429	0/0:27,0:27:1,0,0:0,81,401	0/0:78,0:78:1,0,0:0,235,406	1/1:0,4:4:0,0.11331,0.88669:135,12,0
chr2	18673916	chr2_18673916_G_C	G	C	.	PASS	AF=0.461538;DP=260;NS=13;AN=26;MAF=0.461538;AC=12;AC_Het=6;AC_Hom=6;AC_Hemi=0;HWE=1	GT:AD:DP:GP:PL	0/0:5,0:5:0.951013,0.048987,0:0,15,105	0/0:5,0:5:0.951013,0.048987,0:0,15,165	0/0:22,0:22:1,0,0:0,66,360	0/1:2,1:3:0.000611,0.999389,0:30,0,64	0/1:1,3:4:0,0.99792,0.00208:104,0,23	1/1:0,3:3:0,0.232726,0.767274:113,9,0	1/1:0,4:4:0,0.131686,0.868314:139,12,0	0/1:1,1:2:0.000766,0.999026,0.000207:29,0,33	0/1:13,12:25:0,1,0:213,0,233	0/1:31,10:41:0,1,0:178,0,352	0/1:7,12:19:0,1,0:266,0,166	1/1:0,117:117:0,0,1:460,352,0	0/0:7,0:7:0.987286,0.012714,0:0,21,215
chr2	18674126	chr2_18674126_G_A	G	A	.	PASS	AF=0.115385;DP=243;NS=13;AN=26;MAF=0.115385;AC=3;AC_Het=3;AC_Hom=0;AC_Hemi=0;HWE=1	GT:AD:DP:GP:PL	0/0:3,0:3:0.967783,0.032217,0:0,9,99	0/0:8,0:8:0.998961,0.001039,0:0,24,223	0/1:4,11:15:0,1,0:218,0,90	0/0:9,0:9:0.99948,0.00052,0:0,27,251	0/0:6,0:6:0.995856,0.004144,0:0,18,175	0/0:9,0:9:0.99948,0.00052,0:0,27,247	0/1:5,3:8:0,1,0:80,0,131	0/0:4,0:4:0.983628,0.016372,0:0,12,138	0/0:19,0:19:0.999999,1e-06,0:0,57,356	0/0:49,0:49:1,0,0:0,148,418	0/0:19,0:19:0.999999,1e-06,0:0,57,358	0/1:40,44:84:0,1,0:347,0,337	0/0:9,0:9:0.99948,0.00052,0:0,27,240
chr2	18674151	chr2_18674151_C_T	C	T	.	PASS	AF=0.307692;DP=265;NS=13;AN=26;MAF=0.307692;AC=8;AC_Het=4;AC_Hom=4;AC_Hemi=0;HWE=0.507918	GT:AD:DP:GP:PL	1/1:0,9:9:0,0.008855,0.991145:196,27,0	0/0:10,0:10:0.999147,0.000853,0:0,30,249	1/1:0,17:17:0,3.5e-05,0.999965:331,51,0	0/1:5,5:10:0,1,0:138,0,132	0/1:1,4:5:0,0.99912,0.00088:103,0,24	0/1:7,1:8:0.084652,0.915348,0:11,0,187	0/0:11,0:11:0.999573,0.000427,0:0,33,272	0/1:2,2:4:3e-06,0.999996,1e-06:56,0,54	0/0:22,0:22:1,0,0:0,66,366	0/0:51,0:51:1,0,0:0,154,419	0/0:17,0:17:0.999993,7e-06,0:0,51,345	0/0:91,0:91:1,0,0:0,274,449	0/0:10,0:10:0.999147,0.000853,0:0,30,264
chr2	18674324	chr2_18674324_A_G	A	G	.	PASS	AF=0.307692;DP=234;NS=13;AN=26;MAF=0.307692;AC=8;AC_Het=4;AC_Hom=4;AC_Hemi=0;HWE=0.507918	GT:AD:DP:GP:PL	0/0:10,0:10:0.999117,0.000883,0:0,30,243	1/1:0,8:8:0,0.016979,0.983021:243,24,0	0/0:21,0:21:1,0,0:0,63,356	0/0:12,1:13:0.972382,0.027618,0:0,15,258	0/0:3,0:3:0.898418,0.101582,0:0,9,97	0/0:6,0:6:0.986064,0.013936,0:0,18,190	0/0:8,0:8:0.996479,0.003521,0:0,24,231	0/1:3,2:5:1e-06,0.999999,0:60,0,76	0/1:10,9:19:0,1,0:189,0,196	0/1:17,20:37:0,1,0:303,0,270	0/1:10,9:19:0,1,0:198,0,213	0/0:78,0:78:1,0,0:0,235,435	1/1:0,7:7:0,0.033391,0.966609:173,21,0
chr2	18681051	chr2_18681051_C_T	C	T	.	PASS	AF=0.153846;DP=251;NS=13;AN=26;MAF=0.153846;AC=4;AC_Het=4;AC_Hom=0;AC_Hemi=0;HWE=1	GT:AD:DP:GP:PL	0/0:2,0:2:0.914482,0.085514,4e-06:0,6,39	0/0:5,0:5:0.988446,0.011554,0:0,15,151	0/0:3,0:3:0.955333,0.044667,0:0,9,90	0/0:11,0:11:0.999817,0.000183,0:0,33,261	0/0:9,0:9:0.99927,0.00073,0:0,27,215	0/0:8,0:8:0.998541,0.001459,0:0,24,193	0/0:2,0:2:0.914486,0.085514,0:0,6,75	0/0:3,0:3:0.955333,0.044667,0:0,9,86	0/1:5,5:10:0,1,0:110,0,132	0/1:22,15:37:0,1,0:225,0,291	0/1:5,12:17:0,1,0:222,0,104	0/0:136,0:136:1,0,0:0,409,479	0/1:7,1:8:0.177764,0.822236,0:11,0,144
chr2	18682392	chr2_18682392_A_G	A	G	.	PASS	AF=0.269231;DP=271;NS=13;AN=26;MAF=0.269231;AC=7;AC_Het=7;AC_Hom=0;AC_Hemi=0;HWE=0.49913	GT:AD:DP:GP:PL	0/1:3,1:4:0.160256,0.839744,0:9,0,88	0/1:3,2:5:0.001908,0.998092,0:29,0,96	0/0:22,1:23:0.999215,0.000785,0:0,29,323	0/0:5,0:5:0.97985,0.02015,0:0,15,162	0/1:7,1:8:0.037433,0.962567,0:16,0,180	0/1:5,1:6:0.486798,0.513202,0:2,0,136	0/1:6,2:8:0.0105,0.9895,0:22,0,160	0/0:1,0:1:0.752403,0.247571,2.6e-05:0,3,35	0/0:15,0:15:0.99998,2e-05,0:0,45,290	0/1:33,8:41:0,1,0:66,0,348	0/0:19,0:19:0.999999,1e-06,0:0,57,345	0/0:125,1:126:1,0,0:0,341,440	0/1:9,1:10:0.134605,0.865395,0:10,0,195
chr2	18683954	chr2_18683954_G_A	G	A	.	PASS	AF=0.115385;DP=217;NS=13;AN=26;MAF=0.115385;AC=3;AC_Het=3;AC_Hom=0;AC_Hemi=0;HWE=1	GT:AD:DP:GP:PL	0/1:3,1:4:0.029063,0.970937,0:21,0,87	0/1:5,2:7:0.000145,0.999855,0:44,0,144	0/0:15,1:16:0.999155,0.000845,0:0,25,297	0/0:5,0:5:0.991704,0.008296,0:0,15,127	0/0:8,0:8:0.998955,0.001045,0:0,24,228	0/1:4,1:5:0.023287,0.976713,0:22,0,120	0/0:2,0:2:0.937275,0.062725,0:0,6,78	0/0:3,0:3:0.967622,0.032378,0:0,9,108	0/0:16,0:16:0.999996,4e-06,0:0,48,312	0/0:32,0:32:1,0,0:0,96,381	0/0:18,0:18:0.999999,1e-06,0:0,54,301	0/0:97,0:97:1,0,0:0,292,446	0/0:4,0:4:0.983545,0.016455,0:0,12,131
chr2	18685512	chr2_18685512_A_G	A	G	.	PASS	AF=0.423077;DP=252;NS=13;AN=26;MAF=0.423077;AC=11;AC_Het=5;AC_Hom=6;AC_Hemi=0;HWE=0.573563	GT:AD:DP:GP:PL	1/1:0,3:3:0,0.247713,0.752287:83,9,0	1/1:0,5:5:0,0.076058,0.923942:157,15,0	0/1:1,7:8:0,0.987918,0.012082:177,0,15	0/0:7,0:7:0.988277,0.011723,0:0,21,194	0/1:8,2:10:2.9e-05,0.999971,0:44,0,204	0/0:17,0:17:0.999988,1.2e-05,0:0,51,337	0/0:3,0:3:0.840479,0.159521,0:0,9,108	0/1:0,1:1:0.000188,0.568327,0.431484:36,3,0	0/0:8,0:8:0.994104,0.005896,0:0,24,222	0/1:25,10:35:0,1,0:165,0,318	0/1:7,2:9:8e-06,0.999992,0:49,0,180	0/0:138,2:140:1,0,0:0,363,456	1/1:0,5:5:0,0.076058,0.923942:137,15,0
chr2	18687681	chr2_18687681_T_C	T	C	.	PASS	AF=0.125;DP=237;NS=12;AN=24;MAF=0.125;AC=3;AC_Het=3;AC_Hom=0;AC_Hemi=0;HWE=1	GT:AD:DP:GP:PL	0/0:8,0:8:0.998709,0.001291,0:0,24,194	0/1:0,3:3:0,0.601805,0.398195:115,9,0	0/0:15,0:15:0.99999,1e-05,0:0,45,320	0/0:10,0:10:0.999677,0.000323,0:0,30,249	0/1:4,1:5:0.018927,0.981073,0:22,0,113	0/0:3,0:3:0.96029,0.03971,0:0,9,105	./.:0,0:0:0.736276,0.243579,0.020145:0,0,0	0/0:2,0:2:0.923613,0.076387,0:0,6,76	0/0:19,0:19:0.999999,1e-06,0:0,57,356	0/0:51,1:52:1,0,0:0,136,420	0/1:15,2:17:0.130249,0.869751,0:13,0,282	0/0:93,7:100:1,0,0:0,128,374	0/0:3,0:3:0.96029,0.03971,0:0,9,90
chr2	18687683	chr2_18687683_C_T	C	T	.	PASS	AF=0.461538;DP=221;NS=13;AN=26;MAF=0.461538;AC=12;AC_Het=6;AC_Hom=6;AC_Hemi=0;HWE=1	GT:AD:DP:GP:PL	0/0:2,0:2:0.690994,0.309006,0:0,6,66	0/1:3,1:4:0.003546,0.996454,0:22,0,104	1/1:0,7:7:0,0.017169,0.982831:196,21,0	0/1:5,4:9:0,1,0:85,0,126	0/1:4,1:5:0.008878,0.991122,0:18,0,117	0/0:4,0:4:0.899446,0.100554,0:0,12,126	0/0:1,0:1:0.527786,0.472046,0.000168:0,3,34	1/1:0,2:2:0,0.358574,0.641426:75,6,0	0/1:10,7:17:0,1,0:154,0,224	0/1:23,28:51:0,1,0:309,0,318	0/1:13,3:16:1e-06,0.999999,0:58,0,264	0/0:97,0:97:1,0,0:0,292,433	1/1:0,3:3:0,0.218451,0.781549:92,9,0
chr2	18687874	chr2_18687874_G_A	G	A	.	PASS	AF=0.230769;DP=261;NS=13;AN=26;MAF=0.230769;AC=6;AC_Het=6;AC_Hom=0;AC_Hemi=0;HWE=1	GT:AD:DP:GP:PL	0/0:4,0:4:0.96743,0.03257,0:0,12,105	0/0:4,0:4:0.96743,0.03257,0:0,12,139	0/0:3,0:3:0.936915,0.063085,0:0,9,88	0/1:6,4:10:0,1,0:106,0,147	0/1:6,2:8:0.001034,0.998966,0:33,0,167	0/1:9,1:10:0.274823,0.725177,0:7,0,207	0/0:4,0:4:0.96743,0.03257,0:0,12,114	0/0:3,0:3:0.936915,0.063085,0:0,9,87	0/1:10,1:11:0.431132,0.568868,0:4,0,231	0/0:47,3:50:0.999996,4e-06,0:0,51,323	0/0:19,0:19:0.999999,1e-06,0:0,57,350	0/1:84,45:129:0,1,0:296,0,363	0/1:3,3:6:0,1,0:75,0,81
chr2	18692326	chr2_18692326_C_T	C	T	.	PASS	AF=0.136364;DP=173;NS=11;AN=22;MAF=0.136364;AC=3;AC_Het=1;AC_Hom=2;AC_Hemi=0;HWE=0.142857	GT:AD:DP:GP:PL	./.:0,0:0:0.724267,0.253544,0.022189:0,0,0	0/0:1,0:1:0.851033,0.148959,8e-06:0,3,35	0/0:4,0:4:0.97859,0.02141,0:0,12,93	0/0:4,0:4:0.97859,0.02141,0:0,12,116	0/0:1,0:1:0.851022,0.148957,2.1e-05:0,3,31	0/1:2,1:3:0.02232,0.977678,1e-06:21,0,49	0/0:8,0:8:0.998635,0.001365,0:0,24,213	./.:0,0:0:0.724267,0.253544,0.022189:0,0,0	0/0:13,0:13:0.999957,4.3e-05,0:0,39,241	0/0:29,0:29:1,0,0:0,87,378	0/0:26,0:26:1,0,0:0,78,369	0/0:74,2:76:1,0,0:0,181,407	1/1:0,8:8:0,0.042724,0.957276:198,24,0
chr2	18692669	chr2_18692669_C_T	C	T	.	PASS	AF=0.416667;DP=229;NS=12;AN=24;MAF=0.416667;AC=10;AC_Het=4;AC_Hom=6;AC_Hemi=0;HWE=0.289272	GT:AD:DP:GP:PL	./.:0,0:0:0.337108,0.487004,0.175888:0,0,0	0/0:4,0:4:0.917189,0.082811,0:0,12,107	1/1:0,8:8:0,0.010699,0.989301:207,24,0	1/1:0,7:7:0,0.021172,0.978828:223,21,0	1/1:0,5:5:0,0.079632,0.920368:162,15,0	0/0:9,0:9:0.997187,0.002813,0:0,27,251	0/0:8,0:8:0.994389,0.005611,0:0,24,244	0/0:4,0:4:0.917189,0.082811,0:0,12,131	0/1:4,6:10:0,1,0:154,0,94	0/1:19,19:38:0,1,0:300,0,291	0/1:6,5:11:0,1,0:130,0,131	0/1:59,57:116:0,1,0:363,0,364	0/0:9,0:9:0.997187,0.002813,0:0,27,244
chr2	18693776	chr2_18693776_G_A	G	A	.	PASS	AF=0.346154;DP=237;NS=13;AN=26;MAF=0.346154;AC=9;AC_Het=5;AC_Hom=4;AC_Hemi=0;HWE=0.578215	GT:AD:DP:GP:PL	1/1:0,4:4:0,0.195857,0.804143:86,12,0	0/0:7,0:7:0.992046,0.007954,0:0,21,209	1/1:0,7:7:0,0.029545,0.970455:172,21,0	0/1:5,4:9:0,1,0:88,0,140	0/1:7,1:8:0.030432,0.969568,0:15,0,192	0/0:12,1:13:0.983731,0.016269,0:0,18,252	0/1:3,1:4:0.004903,0.995097,0:23,0,94	0/0:4,0:4:0.939719,0.060281,0:0,12,134	0/0:20,1:21:0.999686,0.000314,0:0,35,319	0/0:33,2:35:0.999757,0.000243,0:0,36,355	0/1:14,4:18:0.000242,0.999758,0:36,0,263	0/0:99,2:101:1,0,0:0,250,429	0/1:5,1:6:0.006195,0.993805,0:22,0,136
chr2	18693878	chr2_18693878_G_A	G	A	.	PASS	AF=0.269231;DP=197;NS=13;AN=26;MAF=0.269231;AC=7;AC_Het=1;AC_Hom=6;AC_Hemi=0;HWE=0.00869565	GT:AD:DP:GP:PL	0/0:7,0:7:0.994956,0.005044,0:0,21,160	0/0:3,0:3:0.924964,0.075036,0:0,9,89	0/0:5,0:5:0.980123,0.019877,0:0,15,124	0/0:8,0:8:0.997471,0.002529,0:0,24,202	0/0:5,0:5:0.980123,0.019877,0:0,15,131	1/1:0,5:5:0,0.161492,0.838508:133,15,0	1/1:0,5:5:0,0.161492,0.838508:131,15,0	1/1:0,3:3:0,0.435154,0.564846:107,9,0	0/0:13,0:13:0.999921,7.9e-05,0:0,39,287	0/0:38,0:38:1,0,0:0,114,403	0/0:10,0:10:0.999367,0.000633,0:0,30,221	0/1:52,36:88:0,1,0:307,0,361	0/0:7,0:7:0.994956,0.005044,0:0,21,190
chr2	18696816	chr2_18696816_C_T	C	T	.	PASS	AF=0.192308;DP=266;NS=13;AN=26;MAF=0.192308;AC=5;AC_Het=1;AC_Hom=4;AC_Hemi=0;HWE=0.026087	GT:AD:DP:GP:PL	0/0:7,0:7:0.996295,0.003705,0:0,21,143	1/1:0,7:7:0,0.061598,0.938402:194,21,0	0/0:8,0:8:0.998144,0.001856,0:0,24,201	0/0:9,0:9:0.999071,0.000929,0:0,27,226	0/0:6,0:6:0.992617,0.007383,0:0,18,173	0/0:12,0:12:0.999884,0.000116,0:0,36,302	0/0:3,0:3:0.943838,0.056162,0:0,9,96	0/1:1,1:2:0.002647,0.996407,0.000945:29,0,21	0/0:17,0:17:0.999996,4e-06,0:0,51,344	0/0:51,0:51:1,0,0:0,154,416	0/0:16,0:16:0.999993,7e-06,0:0,48,319	0/0:118,0:118:1,0,0:0,355,470	1/1:0,10:10:0,0.008138,0.991862:274,30,0
chr2	18703510	chr2_18703510_G_A	G	A	.	PASS	AF=0.115385;DP=268;NS=13;AN=26;MAF=0.115385;AC=3;AC_Het=3;AC_Hom=0;AC_Hemi=0;HWE=1	GT:AD:DP:GP:PL	0/0:29,0:29:1,0,0:0,87,381	0/1:2,1:3:0.002413,0.997587,0:31,0,66	0/1:20,4:24:1.1e-05,0.999989,0:55,0,312	0/0:5,0:5:0.989772,0.010228,0:0,15,158	0/0:14,1:15:0.925731,0.074269,0:0,6,292	0/0:2,0:2:0.92364,0.07636,0:0,6,74	0/0:3,0:3:0.960305,0.039695,0:0,9,106	0/0:2,0:2:0.92364,0.07636,0:0,6,73	0/1:16,2:18:0.029878,0.970122,0:20,0,282	0/0:36,3:39:0.994723,0.005277,0:0,18,332	0/0:21,2:23:0.581035,0.418965,0:3,0,305	0/0:99,2:101:1,0,0:0,241,420	0/0:4,0:4:0.979751,0.020249,0:0,12,132
chr2	18703523	chr2_18703523_A_G	A	G	.	PASS	AF=0.346154;DP=260;NS=13;AN=26;MAF=0.346154;AC=9;AC_Het=9;AC_Hom=0;AC_Hemi=0;HWE=0.209153	GT:AD:DP:GP:PL	0/0:3,0:3:0.886118,0.113882,0:0,9,72	0/1:2,1:3:0.000777,0.999222,0:31,0,61	0/1:18,4:22:1e-06,0.999999,0:59,0,287	0/1:7,1:8:0.1988,0.8012,0:6,0,194	0/1:12,1:13:0.387494,0.612506,0:2,0,255	0/1:2,1:3:0.000777,0.999223,0:31,0,68	0/1:2,1:3:0.00195,0.99805,0:27,0,63	0/0:2,0:2:0.795521,0.204479,0:0,6,69	0/1:17,4:21:3e-06,0.999997,0:56,0,285	0/1:38,5:43:0.014489,0.985511,0:18,0,333	0/1:21,4:25:2.6e-05,0.999974,0:46,0,307	0/0:109,2:111:1,0,0:0,271,427	0/0:3,0:3:0.886118,0.113882,0:0,9,107
chr2	18715952	chr2_18715952_G_A	G	A	.	PASS	AF=0.423077;DP=241;NS=13;AN=26;MAF=0.423077;AC=11;AC_Het=3;AC_Hom=8;AC_Hemi=0;HWE=0.0855297	GT:AD:DP:GP:PL	0/0:27,0:27:1,0,0:0,81,384	1/1:0,6:6:0,0.04028,0.95972:180,18,0	1/1:0,17:17:0,2e-05,0.99998:355,51,0	0/1:2,6:8:0,0.999997,3e-06:166,0,51	0/1:6,3:9:0,1,0:89,0,160	1/1:0,6:6:0,0.04028,0.95972:178,18,0	1/1:0,3:3:0,0.251368,0.748632:108,9,0	0/0:1,0:1:0.573201,0.426767,3.2e-05:0,3,40	0/0:16,0:16:0.999977,2.3e-05,0:0,48,302	0/0:25,0:25:1,0,0:0,75,364	0/0:19,0:19:0.999997,3e-06,0:0,57,322	0/1:52,42:94:0,1,0:343,0,361	0/0:10,0:10:0.998548,0.001452,0:0,30,263
chr2	18716172	chr2_18716172_C_T	C	T	.	PASS	AF=0.384615;DP=202;NS=13;AN=26;MAF=0.384615;AC=10;AC_Het=4;AC_Hom=6;AC_Hemi=0;HWE=0.255674	GT:AD:DP:GP:PL	0/1:10,4:14:0,1,0:82,0,223	0/1:2,1:3:0.002198,0.997801,1e-06:26,0,57	1/1:0,16:16:0,5.3e-05,0.999947:332,48,0	0/1:5,4:9:0,1,0:90,0,134	0/1:2,7:9:0,0.999996,4e-06:159,0,49	0/0:3,0:3:0.874524,0.125476,0:0,9,101	0/0:3,0:3:0.874524,0.125476,0:0,9,86	1/1:0,2:2:0,0.465575,0.534425:73,6,0	0/0:10,0:10:0.99888,0.00112,0:0,30,257	0/0:30,1:31:1,0,0:0,73,392	0/0:16,0:16:0.999982,1.8e-05,0:0,48,322	0/0:82,0:82:1,0,0:0,247,436	1/1:0,3:3:0,0.303418,0.696582:97,9,0
chr2	18716399	chr2_18716399_A_G	A	G	.	PASS	AF=0.458333;DP=238;NS=12;AN=24;MAF=0.458333;AC=11;AC_Het=5;AC_Hom=6;AC_Hemi=0;HWE=0.59387	GT:AD:DP:GP:PL	0/0:4,0:4:0.896946,0.103054,0:0,12,96	./.:0,0:0:0.271498,0.499113,0.229389:0,0,0	1/1:0,26:26:0,0,1:399,78,0	0/1:6,2:8:1.7e-05,0.999983,0:45,0,165	0/1:2,2:4:0,0.999999,1e-06:66,0,58	1/1:0,2:2:0,0.352311,0.647689:76,6,0	0/1:0,1:1:4.5e-05,0.521029,0.478926:41,3,0	0/1:0,1:1:4.5e-05,0.521029,0.478926:41,3,0	0/0:16,0:16:0.999972,2.8e-05,0:0,48,326	0/0:50,0:50:1,0,0:0,151,429	0/0:21,0:21:0.999999,1e-06,0:0,63,353	0/1:57,45:102:0,1,0:320,0,358	1/1:0,3:3:0,0.21382,0.78618:115,9,0
chr2	18717597	chr2_18717597_A_G	A	G	.	PASS	AF=0.272727;DP=252;NS=11;AN=22;MAF=0.272727;AC=6;AC_Het=4;AC_Hom=2;AC_Hemi=0;HWE=1	GT:AD:DP:GP:PL	0/1:5,3:8:0.000405,0.999595,0:35,0,130	./.:0,0:0:0.486309,0.422099,0.091592:0,0,0	1/1:0,18:18:0,1.8e-05,0.999982:339,54,0	0/0:1,0:1:0.697353,0.302636,1e-05:0,3,41	0/0:4,0:4:0.948545,0.051455,0:0,12,125	0/1:1,2:3:0,0.999131,0.000869:66,0,24	./.:0,0:0:0.486309,0.422099,0.091592:0,0,0	0/1:1,3:4:0,0.999129,0.000871:96,0,24	0/0:15,0:15:0.999974,2.6e-05,0:0,45,326	0/0:64,0:64:1,0,0:0,193,438	0/0:35,0:35:1,0,0:0,105,406	0/1:49,49:98:0,1,0:357,0,350	0/0:1,0:1:0.697351,0.302635,1.3e-05:0,3,40
chr2	18736344	chr2_18736344_T_G	T	G	.	PASS	AF=0.230769;DP=264;NS=13;AN=26;MAF=0.230769;AC=6;AC_Het=0;AC_Hom=6;AC_Hemi=0;HWE=0.00124224	GT:AD:DP:GP:PL	1/1:0,19:19:0,1.5e-05,0.999985:302,57,0	0/0:11,0:11:0.999748,0.000252,0:0,33,264	0/0:24,0:24:1,0,0:0,72,376	0/0:13,0:13:0.999937,6.3e-05,0:0,39,301	0/0:6,0:6:0.992005,0.007995,0:0,18,180	0/0:7,0:7:0.995986,0.004014,0:0,21,198	0/0:7,0:7:0.995986,0.004014,0:0,21,153	1/1:0,3:3:0,0.492189,0.507811:99,9,0	0/0:8,0:8:0.997989,0.002011,0:0,24,199	0/0:25,0:25:1,0,0:0,75,375	0/0:20,0:20:1,0,0:0,60,361	0/0:116,0:116:1,0,0:0,349,445	1/1:0,5:5:0,0.195045,0.804955:168,15,0
chr2	18739732	chr2_18739732_C_A	C	A	.	PASS	AF=0.153846;DP=113;NS=13;AN=26;MAF=0.153846;AC=4;AC_Het=4;AC_Hom=0;AC_Hemi=0;HWE=1	GT:AD:DP:GP:PL	0/0:14,0:14:0.999974,2.6e-05,0:0,42,313	0/1:2,2:4:1.3e-05,0.999987,0:52,0,58	0/0:11,0:11:0.999792,0.000208,0:0,33,212	0/1:10,2:12:0.004007,0.995993,0:28,0,213	0/1:1,1:2:0.002963,0.997003,3.4e-05:29,0,35	0/1:3,1:4:0.018481,0.981519,0:21,0,60	0/0:1,0:1:0.824304,0.1754,0.000296:0,3,21	0/0:1,0:1:0.82454,0.17545,9e-06:0,3,36	0/0:7,0:7:0.996686,0.003314,0:0,21,189	0/0:21,0:21:1,0,0:0,63,353	0/0:10,1:11:0.949451,0.050549,0:0,9,226	0/0:21,2:23:0.993799,0.006201,0:0,18,235	0/0:1,0:1:0.824542,0.175451,7e-06:0,3,37
chr2	18767586	chr2_18767586_G_T	G	T	.	PASS	AF=0.5;DP=147;NS=12;AN=24;MAF=0.5;AC=12;AC_Het=2;AC_Hom=10;AC_Hemi=0;HWE=0.0264585	GT:AD:DP:GP:PL	1/1:0,11:11:0,0.001039,0.998961:260,33,0	1/1:0,6:6:0,0.032208,0.967792:172,18,0	1/1:0,20:20:0,2e-06,0.999998:326,60,0	0/1:1,2:3:2e-06,0.997636,0.002363:55,0,23	0/1:1,1:2:0.000673,0.999091,0.000236:29,0,33	0/0:2,0:2:0.680519,0.319481,0:0,6,69	./.:0,0:0:0.265991,0.499504,0.234505:0,0,0	1/1:0,2:2:0,0.347472,0.652528:81,6,0	0/0:12,0:12:0.999542,0.000458,0:0,36,274	0/0:28,0:28:1,0,0:0,84,391	0/0:6,0:6:0.971496,0.028504,0:0,18,151	0/0:53,0:53:1,0,0:0,160,403	1/1:0,2:2:0,0.347472,0.652528:76,6,0
chr2	18773622	chr2_18773622_T_C	T	C	.	PASS	AF=0.461538;DP=270;NS=13;AN=26;MAF=0.461538;AC=12;AC_Het=2;AC_Hom=10;AC_Hemi=0;HWE=0.0206165	GT:AD:DP:GP:PL	1/1:0,25:25:0,0,1:392,75,0	1/1:0,4:4:0,0.114442,0.885558:117,12,0	1/1:0,14:14:0,0.000126,0.999874:323,42,0	1/1:0,4:4:0,0.114442,0.885558:136,12,0	0/1:5,8:13:0,1,0:210,0,127	0/1:2,2:4:1e-06,0.999999,0:59,0,66	0/0:3,0:3:0.805282,0.194718,0:0,9,115	0/0:2,0:2:0.674034,0.325966,0:0,6,81	0/0:19,0:19:0.999996,4e-06,0:0,57,371	0/0:41,0:41:1,0,0:0,123,428	0/0:27,0:27:1,0,0:0,81,393	1/1:0,113:113:0,0,1:470,340,0	0/0:1,0:1:0.508302,0.491639,6e-05:0,3,39
chr2	18775318	chr2_18775318_C_T	C	T	.	PASS	AF=0.307692;DP=267;NS=13;AN=26;MAF=0.307692;AC=8;AC_Het=4;AC_Hom=4;AC_Hemi=0;HWE=0.507918	GT:AD:DP:GP:PL	0/0:10,0:10:0.999038,0.000962,0:0,30,178	0/0:4,0:4:0.941936,0.058064,0:0,12,120	1/1:0,13:13:0,0.000495,0.999505:315,39,0	0/1:3,8:11:0,1,0:211,0,72	0/1:7,2:9:1.6e-05,0.999984,0:48,0,179	0/1:1,2:3:0,0.999606,0.000393:66,0,28	0/1:2,3:5:0,1,0:84,0,58	0/0:2,0:2:0.802196,0.197804,0:0,6,72	0/0:19,0:19:0.999998,2e-06,0:0,57,338	0/0:35,0:35:1,0,0:0,105,406	0/0:21,0:21:1,0,0:0,63,365	1/1:0,134:134:0,0,1:476,403,0	0/0:1,0:1:0.669582,0.330213,0.000205:0,3,29
chr2	18777504	chr2_18777504_T_C	T	C	.	PASS	AF=0.5;DP=206;NS=12;AN=24;MAF=0.5;AC=12;AC_Het=0;AC_Hom=12;AC_Hemi=0;HWE=0.000341696	GT:AD:DP:GP:PL	1/1:0,17:17:0,1.7e-05,0.999983:277,51,0	1/1:0,3:3:0,0.217983,0.782017:97,9,0	0/0:5,0:5:0.946924,0.053076,0:0,15,159	0/0:11,0:11:0.999125,0.000875,0:0,33,275	0/0:12,0:12:0.999562,0.000438,0:0,36,200	1/1:0,4:4:0,0.122323,0.877677:139,12,0	1/1:0,2:2:0,0.357943,0.642057:72,6,0	./.:0,0:0:0.277927,0.498522,0.223551:0,0,0	0/0:25,0:25:1,0,0:0,75,385	0/0:51,0:51:1,0,0:0,154,437	0/0:29,0:29:1,0,0:0,87,398	1/1:0,39:39:0,0,1:404,117,0	1/1:0,8:8:0,0.008635,0.991365:189,24,0
chr2	18794736	chr2_18794736_G_A	G	A	.	PASS	AF=0.153846;DP=235;NS=13;AN=26;MAF=0.153846;AC=4;AC_Het=4;AC_Hom=0;AC_Hemi=0;HWE=1	GT:AD:DP:GP:PL	0/0:14,1:15:0.947872,0.052128,0:0,8,257	0/0:13,0:13:0.999956,4.4e-05,0:0,39,297	0/0:20,1:21:0.999994,6e-06,0:0,48,335	0/0:15,1:16:0.98293,0.01707,0:0,13,273	0/1:8,1:9:0.310505,0.689495,0:8,0,174	0/0:11,1:12:0.782659,0.217341,0:0,1,217	0/0:8,1:9:0.93198,0.06802,0:0,7,171	0/0:6,0:6:0.994421,0.005579,0:0,18,167	0/1:12,3:15:5.8e-05,0.999942,0:47,0,238	0/0:37,3:40:0.999941,5.9e-05,0:0,38,321	0/1:11,2:13:0.00931,0.99069,0:25,0,204	0/0:50,5:55:1,0,0:0,60,297	0/1:9,2:11:0.08273,0.91727,0:15,0,166
chr2	18807691	chr2_18807691_T_A	T	A	.	PASS	AF=0.115385;DP=245;NS=13;AN=26;MAF=0.115385;AC=3;AC_Het=3;AC_Hom=0;AC_Hemi=0;HWE=1	GT:AD:DP:GP:PL	0/0:13,0:13:0.999966,3.4e-05,0:0,39,288	0/0:4,0:4:0.982931,0.017069,0:0,12,142	0/0:23,0:23:1,0,0:0,69,387	0/0:15,0:15:0.999992,8e-06,0:0,45,318	0/0:8,0:8:0.998916,0.001084,0:0,24,233	0/1:2,3:5:0,1,0:85,0,60	0/1:2,1:3:0.002282,0.997718,0:32,0,65	0/0:1,0:1:0.878019,0.121978,3e-06:0,3,37	0/0:22,0:22:1,0,0:0,66,356	0/0:72,0:72:1,0,0:0,217,455	0/0:26,0:26:1,0,0:0,78,411	0/1:26,24:50:0,1,0:265,0,308	0/0:3,0:3:0.966435,0.033565,0:0,9,114
chr2	18828528	chr2_18828528_C_A	C	A	.	PASS	AF=0.5;DP=263;NS=13;AN=26;MAF=0.5;AC=13;AC_Het=5;AC_Hom=8;AC_Hemi=0;HWE=0.577624	GT:AD:DP:GP:PL	1/1:0,10:10:0,0.002059,0.997941:218,30,0	1/1:0,8:8:0,0.008184,0.991816:228,24,0	1/1:0,14:14:0,0.000129,0.999871:291,42,0	0/1:10,9:19:0,1,0:194,0,209	0/1:7,9:16:0,1,0:207,0,153	0/1:4,4:8:0,1,0:105,0,99	0/1:1,2:3:1e-06,0.999523,0.000476:60,0,30	0/1:2,2:4:0,1,0:62,0,70	0/0:21,0:21:0.999999,1e-06,0:0,63,378	0/0:32,0:32:1,0,0:0,96,392	0/0:17,0:17:0.999986,1.4e-05,0:0,51,330	0/0:109,0:109:1,0,0:0,328,464	1/1:0,2:2:0,0.345594,0.654406:68,6,0
chr2	18835938	chr2_18835938_C_T	C	T	.	PASS	AF=0.153846;DP=247;NS=13;AN=26;MAF=0.153846;AC=4;AC_Het=2;AC_Hom=2;AC_Hemi=0;HWE=0.234783	GT:AD:DP:GP:PL	0/0:17,0:17:0.999997,3e-06,0:0,51,350	0/1:0,2:2:0,0.731961,0.268039:79,6,0	0/0:10,0:10:0.999643,0.000357,0:0,30,262	0/0:13,0:13:0.999955,4.5e-05,0:0,39,288	0/0:11,0:11:0.999821,0.000179,0:0,33,292	0/0:6,0:6:0.994311,0.005689,0:0,18,172	0/1:1,4:5:0,0.999631,0.000369:111,0,24	0/0:1,0:1:0.845241,0.154757,2e-06:0,3,41	0/0:17,0:17:0.999997,3e-06,0:0,51,336	0/0:40,0:40:1,0,0:0,120,407	0/0:21,0:21:1,0,0:0,63,370	0/0:97,0:97:1,0,0:0,292,412	1/1:0,4:4:0,0.405713,0.594287:123,12,0
chr2	18858735	chr2_18858735_T_A	T	A	.	PASS	AF=0.409091;DP=202;NS=11;AN=22;MAF=0.409091;AC=9;AC_Het=3;AC_Hom=6;AC_Hemi=0;HWE=0.214507	GT:AD:DP:GP:PL	0/0:30,0:30:1,0,0:0,90,368	0/0:4,0:4:0.929235,0.070765,0:0,12,120	1/1:0,18:18:0,1.3e-05,0.999987:284,54,0	0/1:2,2:4:2e-06,0.999998,0:57,0,58	0/1:2,3:5:0,0.999993,7e-06:84,0,46	1/1:0,3:3:0,0.290945,0.709055:101,9,0	1/1:0,2:2:0,0.45075,0.54925:71,6,0	./.:0,0:0:0.386146,0.470521,0.143333:0,0,0	0/0:21,0:21:0.999999,1e-06,0:0,63,315	0/0:38,0:38:1,0,0:0,114,359	0/0:18,0:18:0.999995,5e-06,0:0,54,313	0/1:43,16:59:0,1,0:206,0,286	./.:0,0:0:0.386146,0.470521,0.143333:0,0,0
chr2	18860019	chr2_18860019_A_G	A	G	.	PASS	AF=0.115385;DP=255;NS=13;AN=26;MAF=0.115385;AC=3;AC_Het=3;AC_Hom=0;AC_Hemi=0;HWE=1	GT:AD:DP:GP:PL	0/0:32,0:32:1,0,0:0,96,384	0/0:6,0:6:0.99584,0.00416,0:0,18,177	0/0:18,0:18:0.999999,1e-06,0:0,54,344	0/1:4,3:7:0,1,0:86,0,101	0/0:10,0:10:0.999739,0.000261,0:0,30,276	0/0:8,0:8:0.998957,0.001043,0:0,24,240	0/1:2,1:3:0.002371,0.997629,0:32,0,61	0/0:2,0:2:0.937351,0.062649,0:0,6,78	0/0:20,0:20:1,0,0:0,60,356	0/0:37,0:37:1,0,0:0,111,400	0/0:21,0:21:1,0,0:0,63,359	0/0:85,1:86:1,0,0:0,239,421	0/1:2,3:5:0,1,0:72,0,56
chr2	18860040	chr2_18860040_G_A	G	A	.	PASS	AF=0.461538;DP=267;NS=13;AN=26;MAF=0.461538;AC=12;AC_Het=6;AC_Hom=6;AC_Hemi=0;HWE=1	GT:AD:DP:GP:PL	1/1:0,30:30:0,0,1:366,90,0	0/0:7,0:7:0.98575,0.01425,0:0,21,190	1/1:0,17:17:0,1.6e-05,0.999984:312,51,0	0/1:6,4:10:0,1,0:95,0,150	0/1:8,7:15:0,1,0:169,0,163	0/1:3,5:8:0,1,0:146,0,86	0/1:2,1:3:0.000432,0.999568,0:31,0,61	0/1:0,1:1:7.1e-05,0.519384,0.480546:39,3,0	0/0:19,0:19:0.999996,4e-06,0:0,57,343	0/0:40,0:40:1,0,0:0,120,397	0/0:22,0:22:1,0,0:0,66,351	1/1:0,91:91:0,0,1:423,274,0	0/1:1,2:3:4e-06,0.999259,0.000738:52,0,28
chr2	18863139	chr2_18863139_G_A	G	A	.	PASS	AF=0.318182;DP=233;NS=11;AN=22;MAF=0.318182;AC=7;AC_Het=1;AC_Hom=6;AC_Hemi=0;HWE=0.0154799	GT:AD:DP:GP:PL	1/1:0,40:40:0,0,1:397,120,0	0/0:1,0:1:0.644248,0.355733,2e-05:0,3,40	1/1:0,16:16:0,5.5e-05,0.999945:327,48,0	0/1:1,2:3:1e-06,0.999824,0.000175:59,0,32	1/1:0,5:5:0,0.101676,0.898324:156,15,0	./.:0,0:0:0.415069,0.458379,0.126552:0,0,0	0/0:2,0:2:0.783649,0.216351,0:0,6,78	./.:0,0:0:0.415069,0.458379,0.126552:0,0,0	0/0:21,0:21:0.999999,1e-06,0:0,63,377	0/0:62,0:62:1,0,0:0,187,439	0/0:26,0:26:1,0,0:0,78,385	0/0:56,0:56:1,0,0:0,169,420	0/0:1,0:1:0.64425,0.355734,1.6e-05:0,3,41
chr2	18871862	chr2_18871862_C_A	C	A	.	PASS	AF=0.115385;DP=167;NS=13;AN=26;MAF=0.115385;AC=3;AC_Het=3;AC_Hom=0;AC_Hemi=0;HWE=1	GT:AD:DP:GP:PL	0/0:12,0:12:0.999935,6.5e-05,0:0,36,212	0/0:7,0:7:0.997916,0.002084,0:0,21,190	0/0:15,2:17:0.69749,0.30251,0:2,0,252	0/1:7,1:8:0.323909,0.676091,0:9,0,179	0/0:6,0:6:0.99584,0.00416,0:0,18,171	0/0:6,0:6:0.99584,0.00416,0:0,18,176	0/0:3,0:3:0.967663,0.032337,0:0,9,90	0/0:1,0:1:0.882084,0.117911,5e-06:0,3,35	0/1:15,3:18:0.106086,0.893914,0:15,0,267	0/0:29,3:32:0.999851,0.000149,0:0,33,337	0/0:26,2:28:0.999948,5.2e-05,0:0,37,335	0/1:13,13:26:0,1,0:209,0,212	0/0:3,0:3:0.967663,0.032337,0:0,9,103
chr2	18876999	chr2_18876999_G_T	G	T	.	PASS	AF=0.423077;DP=201;NS=13;AN=26;MAF=0.423077;AC=11;AC_Het=1;AC_Hom=10;AC_Hemi=0;HWE=0.00266523	GT:AD:DP:GP:PL	0/0:17,0:17:0.99999,1e-05,0:0,51,236	1/1:0,9:9:0,0.005678,0.994322:166,27,0	0/0:14,0:14:0.999917,8.3e-05,0:0,42,293	0/0:12,0:12:0.999666,0.000334,0:0,36,258	0/0:11,0:11:0.999333,0.000667,0:0,33,278	1/1:0,5:5:0,0.08372,0.91628:169,15,0	0/1:2,2:4:0,0.999999,0:64,0,58	1/1:0,3:3:0,0.267658,0.732342:104,9,0	0/0:12,0:12:0.999666,0.000334,0:0,36,237	0/0:36,0:36:1,0,0:0,108,406	0/0:20,0:20:0.999999,1e-06,0:0,60,321	1/1:0,52:52:0,0,1:397,157,0	1/1:0,5:5:0,0.08372,0.91628:158,15,0
chr2	18881400	chr2_18881400_G_T	G	T	.	PASS	AF=0.269231;DP=228;NS=13;AN=26;MAF=0.269231;AC=7;AC_Het=7;AC_Hom=0;AC_Hemi=0;HWE=0.49913	GT:AD:DP:GP:PL	0/1:1,10:11:0,0.92503,0.07497:232,0,4	0/0:7,0:7:0.993835,0.006165,0:0,21,193	0/0:20,2:22:0.999493,0.000507,0:0,32,315	0/1:11,3:14:0.177751,0.822249,0:8,0,196	0/0:11,1:12:0.619547,0.380453,0:0,1,226	0/0:9,0:9:0.998452,0.001548,0:0,27,186	0/1:2,1:3:0.038414,0.961584,2e-06:15,0,50	0/1:2,1:3:0.003175,0.996825,0:26,0,69	0/0:4,1:5:0.544686,0.455314,0:0,0,108	0/1:19,5:24:0.001401,0.998599,0:30,0,265	0/1:16,4:20:0.296387,0.703613,0:5,0,251	0/0:91,2:93:1,0,0:0,243,412	0/1:4,1:5:0.012576,0.987424,0:20,0,102
chr2	18888727	chr2_18888727_G_A	G	A	.	PASS	AF=0.166667;DP=266;NS=12;AN=24;MAF=0.166667;AC=4;AC_Het=4;AC_Hom=0;AC_Hemi=0;HWE=1	GT:AD:DP:GP:PL	./.:0,0:0:0.697185,0.275582,0.027233:0,0,0	0/0:5,0:5:0.987799,0.012201,0:0,15,160	0/0:16,0:16:0.999994,6e-06,0:0,48,300	0/0:7,0:7:0.996922,0.003078,0:0,21,177	0/0:16,0:16:0.999994,6e-06,0:0,48,332	0/1:3,7:10:0,1,0:181,0,84	0/1:2,1:3:0.019818,0.980182,0:21,0,62	0/1:2,1:3:0.038741,0.961259,0:18,0,61	0/0:9,0:9:0.999229,0.000771,0:0,27,193	0/0:37,0:37:1,0,0:0,111,406	0/0:22,0:22:1,0,0:0,66,358	0/1:65,66:131:0,1,0:371,0,368	0/0:7,0:7:0.996922,0.003078,0:0,21,175
chr2	18889832	chr2_18889832_A_T	A	T	.	PASS	AF=0.115385;DP=263;NS=13;AN=26;MAF=0.115385;AC=3;AC_Het=3;AC_Hom=0;AC_Hemi=0;HWE=1	GT:AD:DP:GP:PL	0/0:10,0:10:0.999802,0.000198,0:0,30,218	0/0:10,0:10:0.999802,0.000198,0:0,30,248	0/1:8,6:14:0,1,0:153,0,168	0/0:42,0:42:1,0,0:0,126,420	0/0:14,0:14:0.999988,1.2e-05,0:0,42,296	0/0:11,0:11:0.999901,9.9e-05,0:0,33,279	0/0:7,0:7:0.998415,0.001585,0:0,21,199	0/1:9,1:10:0.443852,0.556148,0:8,0,219	0/1:7,1:8:0.166354,0.833646,0:14,0,193	0/0:36,0:36:1,0,0:0,108,368	0/0:21,0:21:1,0,0:0,63,336	0/0:75,0:75:1,0,0:0,226,409	0/0:5,0:5:0.99369,0.00631,0:0,15,155
chr2	18889869	chr2_18889869_G_A	G	A	.	PASS	AF=0.5;DP=193;NS=12;AN=24;MAF=0.5;AC=12;AC_Het=6;AC_Hom=6;AC_Hemi=0;HWE=1	GT:AD:DP:GP:PL	./.:0,0:0:0.253197,0.49998,0.246823:0,0,0	0/1:4,1:5:0.001618,0.998382,0:25,0,105	1/1:0,5:5:0,0.059531,0.940469:132,15,0	0/1:15,4:19:7e-06,0.999993,0:49,0,277	0/1:7,4:11:0,1,0:93,0,176	0/1:4,2:6:4e-06,0.999996,0:51,0,115	0/1:6,3:9:0,1,0:80,0,146	0/1:3,4:7:0,1,0:107,0,66	0/0:13,0:13:0.999759,0.000241,0:0,39,276	0/0:33,1:34:1,0,0:0,74,380	0/0:20,0:20:0.999998,2e-06,0:0,60,341	1/1:2,55:57:0,0,1:374,137,0	1/1:0,7:7:0,0.015578,0.984422:194,21,0
chr2	18898413	chr2_18898413_T_C	T	C	.	PASS	AF=0.5;DP=235;NS=13;AN=26;MAF=0.5;AC=13;AC_Het=5;AC_Hom=8;AC_Hemi=0;HWE=0.577624	GT:AD:DP:GP:PL	0/1:2,7:9:0,0.997884,0.002116:132,0,24	1/1:0,4:4:0,0.11603,0.88397:126,12,0	1/1:0,22:22:0,1e-06,0.999999:352,66,0	0/1:4,3:7:0,1,0:74,0,114	0/1:5,2:7:0.001665,0.998335,0:25,0,157	1/1:0,2:2:0,0.344284,0.655715:66,6,0	0/1:1,1:2:0.002093,0.997151,0.000756:24,0,28	0/1:0,1:1:6.8e-05,0.512187,0.487745:39,3,0	0/0:36,0:36:1,0,0:0,108,422	0/0:67,0:67:1,0,0:0,202,443	0/0:26,0:26:1,0,0:0,78,389	0/0:50,0:50:1,0,0:0,151,416	1/1:0,2:2:0,0.344284,0.655716:73,6,0
chr2	18905049	chr2_18905049_T_C	T	C	.	PASS	AF=0.115385;DP=127;NS=13;AN=26;MAF=0.115385;AC=3;AC_Het=3;AC_Hom=0;AC_Hemi=0;HWE=1	GT:AD:DP:GP:PL	0/0:13,0:13:0.999966,3.4e-05,0:0,39,281	0/0:8,0:8:0.998907,0.001093,0:0,24,179	0/0:6,0:6:0.995641,0.004359,0:0,18,164	0/0:17,0:17:0.999998,2e-06,0:0,51,307	0/1:5,1:6:0.067313,0.932687,0:17,0,132	0/0:7,0:7:0.997816,0.002184,0:0,21,193	0/0:5,0:5:0.99132,0.00868,0:0,15,152	0/1:0,1:1:0.000497,0.876675,0.122828:41,3,0	0/0:10,0:10:0.999726,0.000274,0:0,30,230	0/0:19,0:19:0.999999,1e-06,0:0,57,315	0/0:9,0:9:0.999453,0.000547,0:0,27,235	0/1:16,9:25:0,1,0:134,0,253	0/0:1,0:1:0.877101,0.122885,1.4e-05:0,3,31
chr2	18905310	chr2_18905310_G_C	G	C	.	PASS	AF=0.115385;DP=259;NS=13;AN=26;MAF=0.115385;AC=3;AC_Het=1;AC_Hom=2;AC_Hemi=0;HWE=0.12	GT:AD:DP:GP:PL	0/0:13,0:13:0.999969,3.1e-05,0:0,39,305	0/0:6,0:6:0.996104,0.003896,0:0,18,178	0/0:18,0:18:0.999999,1e-06,0:0,54,355	0/0:20,0:20:1,0,0:0,60,360	0/0:10,0:10:0.999756,0.000244,0:0,30,224	0/0:19,0:19:1,0,0:0,57,362	1/1:0,7:7:0,0.110984,0.889016:199,21,0	0/1:1,1:2:0.001268,0.998653,7.9e-05:35,0,29	0/0:14,0:14:0.999985,1.5e-05,0:0,42,305	0/0:32,0:32:1,0,0:0,96,397	0/0:16,0:16:0.999996,4e-06,0:0,48,337	0/0:88,0:88:1,0,0:0,265,435	0/0:14,0:14:0.999985,1.5e-05,0:0,42,316
chr2	18905313	chr2_18905313_C_T	C	T	.	PASS	AF=0.461538;DP=269;NS=13;AN=26;MAF=0.461538;AC=12;AC_Het=4;AC_Hom=8;AC_Hemi=0;HWE=0.260843	GT:AD:DP:GP:PL	0/0:13,0:13:0.999805,0.000195,0:0,39,296	1/1:0,6:6:0,0.037572,0.962428:176,18,0	1/1:0,19:19:0,5e-06,0.999995:348,57,0	0/1:10,10:20:0,1,0:217,0,205	0/1:5,6:11:0,1,0:144,0,120	0/1:4,16:20:0,1,0:291,0,82	1/1:0,7:7:0,0.019145,0.980855:205,21,0	1/1:0,2:2:0,0.384479,0.61552:69,6,0	0/0:16,0:16:0.999976,2.4e-05,0:0,48,323	0/0:34,0:34:1,0,0:0,102,399	0/0:16,0:16:0.999976,2.4e-05,0:0,48,334	0/1:58,32:90:0,1,0:288,0,345	0/0:14,0:14:0.999902,9.8e-05,0:0,42,314
chr2	18906812	chr2_18906812_A_G	A	G	.	PASS	AF=0.423077;DP=254;NS=13;AN=26;MAF=0.423077;AC=11;AC_Het=3;AC_Hom=8;AC_Hemi=0;HWE=0.0855297	GT:AD:DP:GP:PL	1/1:0,8:8:0,0.01044,0.98956:205,24,0	0/0:4,0:4:0.915286,0.084714,0:0,12,126	1/1:0,13:13:0,0.00033,0.99967:289,39,0	0/1:7,2:9:3e-06,0.999997,0:53,0,189	0/1:4,1:5:0.041175,0.958825,0:12,0,127	0/1:3,2:5:5e-05,0.99995,0:41,0,98	0/0:1,0:1:0.574527,0.42541,6.3e-05:0,3,37	1/1:0,4:4:0,0.144428,0.855572:123,12,0	0/0:23,0:23:1,0,0:0,69,358	0/0:55,0:55:1,0,0:0,166,422	0/0:30,0:30:1,0,0:0,90,398	0/0:94,0:94:1,0,0:0,283,429	1/1:0,3:3:0,0.252403,0.747597:95,9,0
chr2	18907059	chr2_18907059_A_G	A	G	.	PASS	AF=0.461538;DP=270;NS=13;AN=26;MAF=0.461538;AC=12;AC_Het=4;AC_Hom=8;AC_Hemi=0;HWE=0.260843	GT:AD:DP:GP:PL	1/1:0,22:22:0,1e-06,0.999999:353,66,0	0/1:0,1:1:7.5e-05,0.530484,0.469441:39,3,0	1/1:0,10:10:0,0.002202,0.997798:252,30,0	0/1:3,5:8:0,1,0:140,0,79	0/1:4,3:7:0,1,0:83,0,116	1/1:0,3:3:0,0.220275,0.779725:88,9,0	0/0:2,0:2:0.693263,0.306737,0:0,6,60	1/1:0,2:2:0,0.361027,0.638973:77,6,0	0/0:14,0:14:0.999892,0.000108,0:0,42,302	0/0:56,0:56:1,0,0:0,169,427	0/0:20,0:20:0.999998,2e-06,0:0,60,347	0/1:60,57:117:0,1,0:363,0,363	0/0:7,0:7:0.986362,0.013638,0:0,21,197
chr2	18910345	chr2_18910345_C_T	C	T	.	PASS	AF=0.153846;DP=260;NS=13;AN=26;MAF=0.153846;AC=4;AC_Het=4;AC_Hom=0;AC_Hemi=0;HWE=1	GT:AD:DP:GP:PL	0/1:2,13:15:0,0.950477,0.049523:272,0,3	0/0:2,0:2:0.908487,0.091513,0:0,6,78	0/0:26,0:26:1,0,0:0,78,402	0/1:3,2:5:3.2e-05,0.999968,0:49,0,92	0/1:13,4:17:0,1,0:71,0,251	0/0:7,0:7:0.996862,0.003138,0:0,21,189	0/0:1,0:1:0.832309,0.167681,1.1e-05:0,3,35	0/1:2,2:4:1.4e-05,0.999986,0:52,0,55	0/0:15,0:15:0.999988,1.2e-05,0:0,45,297	0/0:47,0:47:1,0,0:0,141,425	0/0:22,0:22:1,0,0:0,66,352	0/0:95,0:95:1,0,0:0,286,443	0/0:3,0:3:0.95205,0.04795,0:0,9,99
chr2	18910505	chr2_18910505_G_A	G	A	.	PASS	AF=0.115385;DP=267;NS=13;AN=26;MAF=0.115385;AC=3;AC_Het=1;AC_Hom=2;AC_Hemi=0;HWE=0.12	GT:AD:DP:GP:PL	0/0:24,0:24:1,0,0:0,72,360	0/0:6,0:6:0.9959,0.0041,0:0,18,193	0/0:20,0:20:1,0,0:0,60,362	0/0:12,0:12:0.999936,6.4e-05,0:0,36,295	0/0:15,0:15:0.999992,8e-06,0:0,45,337	1/1:0,8:8:0,0.055975,0.944025:234,24,0	0/0:2,0:2:0.938198,0.061802,0:0,6,63	0/0:4,0:4:0.983799,0.016201,0:0,12,128	0/0:20,0:20:1,0,0:0,60,357	0/0:37,0:37:1,0,0:0,111,403	0/0:21,0:21:1,0,0:0,63,362	0/1:41,48:89:0,1,0:344,0,345	0/0:9,0:9:0.999486,0.000514,0:0,27,222
chr2	18914286	chr2_18914286_C_T	C	T	.	PASS	AF=0.192308;DP=244;NS=13;AN=26;MAF=0.192308;AC=5;AC_Het=3;AC_Hom=2;AC_Hemi=0;HWE=0.373913	GT:AD:DP:GP:PL	0/0:10,0:10:0.999561,0.000439,0:0,30,256	1/1:0,4:4:0,0.357433,0.642567:134,12,0	0/0:12,0:12:0.99989,0.00011,0:0,36,269	0/0:4,0:4:0.97268,0.02732,0:0,12,145	0/0:9,0:9:0.999123,0.000877,0:0,27,237	0/1:2,5:7:0,0.999996,4e-06:136,0,44	0/0:2,0:2:0.898996,0.101004,0:0,6,75	0/1:2,1:3:0.008838,0.991162,0:24,0,65	0/0:17,0:17:0.999997,3e-06,0:0,51,310	0/0:42,0:42:1,0,0:0,126,383	0/0:16,0:16:0.999993,7e-06,0:0,48,269	0/1:67,45:112:0,1,0:327,0,367	0/0:6,0:6:0.993027,0.006973,0:0,18,169
chr2	18914388	chr2_18914388_A_G	A	G	.	PASS	AF=0.461538;DP=266;NS=13;AN=26;MAF=0.461538;AC=12;AC_Het=6;AC_Hom=6;AC_Hemi=0;HWE=1	GT:AD:DP:GP:PL	1/1:1,15:16:0,0.017781,0.982219:284,21,0	1/1:0,9:9:0,0.004534,0.995466:208,27,0	0/1:12,4:16:0,1,0:88,0,243	0/1:13,5:18:0,1,0:117,0,256	0/0:13,0:13:0.999791,0.000209,0:0,39,307	0/1:2,1:3:0.00037,0.999628,1e-06:32,0,55	0/1:1,2:3:0,0.999568,0.000432:66,0,30	1/1:0,2:2:0,0.368315,0.631685:67,6,0	0/0:13,0:13:0.999791,0.000209,0:0,39,299	0/0:45,0:45:1,0,0:0,135,422	0/0:23,0:23:1,0,0:0,69,385	0/1:51,48:99:0,1,0:358,0,361	0/1:1,5:6:0,0.607004,0.392996:140,2,0
chr2	18922763	chr2_18922763_A_G	A	G	.	PASS	AF=0.230769;DP=167;NS=13;AN=26;MAF=0.230769;AC=6;AC_Het=4;AC_Hom=2;AC_Hemi=0;HWE=0.522981	GT:AD:DP:GP:PL	0/0:10,0:10:0.999348,0.000652,0:0,30,257	0/1:2,2:4:1.2e-05,0.999987,0:51,0,58	0/1:6,1:7:0.014984,0.985016,0:20,0,169	0/1:8,3:11:0,1,0:66,0,208	0/0:12,0:12:0.999837,0.000163,0:0,36,262	0/0:1,0:1:0.749554,0.250438,8e-06:0,3,40	0/0:5,0:5:0.979546,0.020454,0:0,15,155	0/1:0,1:1:0.000709,0.749026,0.250266:35,3,0	0/0:17,0:17:0.999995,5e-06,0:0,51,326	0/0:39,0:39:1,0,0:0,117,414	0/0:19,0:19:0.999999,1e-06,0:0,57,365	1/1:0,33:33:0,0,1:382,99,0	0/0:7,0:7:0.994807,0.005193,0:0,21,200
chr2	18929684	chr2_18929684_C_T	C	T	.	PASS	AF=0.461538;DP=271;NS=13;AN=26;MAF=0.461538;AC=12;AC_Het=4;AC_Hom=8;AC_Hemi=0;HWE=0.260843	GT:AD:DP:GP:PL	0/0:32,0:32:1,0,0:0,96,404	1/1:0,8:8:0,0.009124,0.990876:231,24,0	1/1:0,20:20:0,2e-06,0.999998:382,60,0	0/1:4,3:7:0,1,0:79,0,100	0/1:6,4:10:0,1,0:108,0,165	1/1:0,3:3:0,0.227602,0.772398:103,9,0	0/1:3,2:5:2e-06,0.999998,0:56,0,93	0/0:3,0:3:0.825021,0.174979,0:0,9,108	0/0:22,0:22:1,0,0:0,66,358	0/0:41,0:41:1,0,0:0,123,414	0/0:21,0:21:0.999999,1e-06,0:0,63,371	0/1:48,42:90:0,1,0:341,0,368	1/1:0,9:9:0,0.004583,0.995417:241,27,0
chr2	18931841	chr2_18931841_T_C	T	C	.	PASS	AF=0.461538;DP=232;NS=13;AN=26;MAF=0.461538;AC=12;AC_Het=4;AC_Hom=8;AC_Hemi=0;HWE=0.260843	GT:AD:DP:GP:PL	1/1:0,6:6:0,0.036904,0.963096:172,18,0	1/1:0,3:3:0,0.234627,0.765373:109,9,0	1/1:0,15:15:0,7.5e-05,0.999925:336,45,0	0/1:10,9:19:0,1,0:208,0,210	0/1:9,4:13:0,1,0:86,0,219	0/0:4,0:4:0.907496,0.092504,0:0,12,134	0/1:5,2:7:2e-06,0.999998,0:55,0,141	0/0:4,0:4:0.907496,0.092504,0:0,12,143	0/0:14,0:14:0.9999,0.0001,0:0,42,315	0/0:49,0:49:1,0,0:0,148,422	0/0:19,0:19:0.999997,3e-06,0:0,57,348	0/1:60,16:76:0,1,0:152,0,334	1/1:0,3:3:0,0.234627,0.765373:87,9,0
chr2	18933749	chr2_18933749_T_G	T	G	.	PASS	AF=0.272727;DP=246;NS=11;AN=22;MAF=0.272727;AC=6;AC_Het=6;AC_Hom=0;AC_Hemi=0;HWE=0.504644	GT:AD:DP:GP:PL	./.:0,0:0:0.454627,0.439267,0.106106:0,0,0	0/0:2,0:2:0.805443,0.194554,3e-06:0,6,48	0/1:9,30:39:0,1,0:212,0,102	0/1:7,5:12:0,1,0:89,0,187	0/0:10,1:11:0.892159,0.107841,0:0,9,250	0/1:0,2:2:0,0.508587,0.491413:68,6,0	./.:0,0:0:0.454627,0.439267,0.106106:0,0,0	0/0:2,0:2:0.805445,0.194555,0:0,6,74	0/0:26,2:28:0.963126,0.036874,0:0,14,312	0/0:41,4:45:0.848599,0.151401,0:0,7,331	0/1:24,8:32:0,1,0:94,0,342	0/1:12,56:68:0,0.999999,1e-06:329,0,54	0/1:4,1:5:0.010358,0.989642,0:20,0,112
chr2	18933757	chr2_18933757_T_A	T	A	.	PASS	AF=0.454545;DP=229;NS=11;AN=22;MAF=0.454545;AC=10;AC_Het=4;AC_Hom=6;AC_Hemi=0;HWE=0.542748	GT:AD:DP:GP:PL	./.:0,0:0:0.30001,0.495443,0.204547:0,0,0	0/0:2,0:2:0.707784,0.292208,8e-06:0,6,48	0/1:5,31:36:0,0.999279,0.000721:182,0,28	0/1:9,4:13:0,1,0:66,0,225	0/0:10,0:10:0.99839,0.00161,0:0,30,270	1/1:0,2:2:3e-06,0.377151,0.622846:55,6,0	./.:0,0:0:0.30001,0.495443,0.204547:0,0,0	1/1:0,2:2:0,0.377152,0.622848:69,6,0	0/0:23,2:25:0.889516,0.110484,0:0,11,287	0/0:36,4:40:0.688748,0.311252,0:0,6,326	0/1:21,6:27:0,1,0:66,0,328	1/1:3,57:60:0,0,1:372,107,0	0/1:4,1:5:0.012064,0.987936,0:17,0,112
chr2	18933947	chr2_18933947_A_C	A	C	.	PASS	AF=0.227273;DP=197;NS=11;AN=22;MAF=0.227273;AC=5;AC_Het=5;AC_Hom=0;AC_Hemi=0;HWE=1	GT:AD:DP:GP:PL	./.:0,0:0:0.572541,0.368247,0.059212:0,0,0	0/0:11,0:11:0.999686,0.000314,0:0,33,197	0/1:2,2:4:1.6e-05,0.999984,0:50,0,60	0/0:6,0:6:0.990051,0.009949,0:0,18,187	0/1:3,1:4:0.002481,0.997519,0:28,0,89	./.:0,0:0:0.572541,0.368247,0.059212:0,0,0	0/0:3,0:3:0.925587,0.074413,0:0,9,83	0/0:2,0:2:0.861481,0.138519,0:0,6,67	0/1:28,6:34:4e-06,0.999996,0:56,0,335	0/0:62,8:70:0.866133,0.133867,0:0,6,309	0/1:21,4:25:2.7e-05,0.999973,0:48,0,293	0/0:36,0:36:1,0,0:0,108,376	0/1:1,1:2:0.001961,0.997232,0.000807:29,0,23
chr2	18933965	chr2_18933965_T_G	T	G	.	PASS	AF=0.375;DP=177;NS=12;AN=24;MAF=0.375;AC=9;AC_Het=9;AC_Hom=0;AC_Hemi=0;HWE=0.0922062	GT:AD:DP:GP:PL	./.:0,0:0:0.345246,0.484661,0.170093:0,0,0	0/1:9,1:10:0.126959,0.873041,0:7,0,149	0/0:2,0:2:0.740222,0.259778,0:0,6,72	0/0:6,0:6:0.978537,0.021463,0:0,18,188	0/1:4,1:5:0.002274,0.997726,0:25,0,120	0/0:1,0:1:0.586903,0.411946,0.001151:0,3,24	0/1:2,1:3:0.017647,0.982348,4e-06:16,0,49	0/1:1,1:2:0.000285,0.999157,0.000558:34,0,28	0/1:25,6:31:0,1,0:65,0,335	0/1:49,7:56:0.060893,0.939107,0:10,0,326	0/1:21,3:24:0.000765,0.999235,0:30,0,295	0/1:12,24:36:0,1,0:309,0,172	0/1:0,1:1:0.001053,0.586956,0.411991:29,3,0
chr2	18938960	chr2_18938960_G_T	G	T	.	PASS	AF=0.230769;DP=222;NS=13;AN=26;MAF=0.230769;AC=6;AC_Het=6;AC_Hom=0;AC_Hemi=0;HWE=1	GT:AD:DP:GP:PL	0/0:26,0:26:1,0,0:0,78,344	0/0:8,0:8:0.997449,0.002551,0:0,24,215	0/1:0,2:2:0,0.604347,0.395652:73,6,0	0/1:10,2:12:0.000208,0.999792,0:39,0,184	0/1:9,5:14:0,1,0:111,0,198	0/1:5,4:9:0,1,0:119,0,128	0/1:3,1:4:0.007666,0.992334,0:23,0,84	0/1:3,2:5:2e-06,0.999998,0:60,0,83	0/0:6,0:6:0.989875,0.010125,0:0,18,184	0/0:40,0:40:1,0,0:0,120,401	0/0:9,0:9:0.998723,0.001277,0:0,27,202	0/0:81,0:81:1,0,0:0,244,432	0/0:6,0:6:0.989875,0.010125,0:0,18,172
chr2	18939039	chr2_18939039_G_A	G	A	.	PASS	AF=0.423077;DP=121;NS=13;AN=26;MAF=0.423077;AC=11;AC_Het=5;AC_Hom=6;AC_Hemi=0;HWE=0.573563	GT:AD:DP:GP:PL	0/0:6,0:6:0.977457,0.022543,0:0,18,163	0/1:2,3:5:0,0.999998,2e-06:79,0,53	1/1:0,6:6:0,0.040619,0.959381:190,18,0	0/1:8,3:11:0,1,0:68,0,178	0/0:3,0:3:0.84423,0.15577,0:0,9,89	0/1:1,5:6:0,0.992592,0.007408:138,0,17	1/1:0,9:9:0,0.005264,0.994736:243,27,0	1/1:0,4:4:0,0.144828,0.855172:136,12,0	0/0:10,0:10:0.998561,0.001439,0:0,30,249	0/0:21,0:21:0.999999,1e-06,0:0,63,333	0/0:12,0:12:0.99964,0.00036,0:0,36,256	0/1:7,18:25:0,1,0:289,0,106	0/1:1,2:3:2e-06,0.955973,0.044025:55,0,9
chr2	18939043	chr2_18939043_A_G	A	G	.	PASS	AF=0.153846;DP=154;NS=13;AN=26;MAF=0.153846;AC=4;AC_Het=4;AC_Hom=0;AC_Hemi=0;HWE=1	GT:AD:DP:GP:PL	0/0:6,0:6:0.993085,0.006915,0:0,18,166	0/1:2,1:3:0.007093,0.992907,0:25,0,61	0/1:0,3:3:0,0.528719,0.471281:95,9,0	0/0:7,0:7:0.99653,0.00347,0:0,21,211	0/1:4,1:5:0.007128,0.992872,0:25,0,106	0/0:5,0:5:0.986265,0.013735,0:0,15,156	0/0:9,1:10:0.74203,0.25797,0:0,1,220	0/1:5,1:6:0.054029,0.945971,0:16,0,135	0/0:13,0:13:0.999946,5.4e-05,0:0,39,297	0/0:27,0:27:1,0,0:0,81,372	0/0:14,0:14:0.999973,2.7e-05,0:0,42,291	0/0:52,0:52:1,0,0:0,157,426	0/0:3,0:3:0.947232,0.052768,0:0,9,86
chr2	18940733	chr2_18940733_A_G	A	G	.	PASS	AF=0.346154;DP=230;NS=13;AN=26;MAF=0.346154;AC=9;AC_Het=7;AC_Hom=2;AC_Hemi=0;HWE=1	GT:AD:DP:GP:PL	0/0:32,0:32:1,0,0:0,96,401	0/0:5,0:5:0.967961,0.032039,0:0,15,165	0/1:1,4:5:0,0.999327,0.000673:116,0,26	0/1:6,4:10:0,1,0:100,0,166	0/1:2,6:8:0,0.999999,1e-06:149,0,57	0/1:6,4:10:0,1,0:104,0,158	0/1:3,1:4:0.001508,0.998492,0:28,0,96	0/1:1,1:2:0.001192,0.997969,0.000839:29,0,25	0/0:14,0:14:0.999935,6.5e-05,0:0,42,263	0/0:50,0:50:1,0,0:0,151,405	0/0:23,0:23:1,0,0:0,69,358	0/1:32,28:60:0,1,0:303,0,300	1/1:0,7:7:0,0.028655,0.971345:216,21,0
chr2	18945400	chr2_18945400_C_T	C	T	.	PASS	AF=0.166667;DP=223;NS=12;AN=24;MAF=0.166667;AC=4;AC_Het=2;AC_Hom=2;AC_Hemi=0;HWE=0.254658	GT:AD:DP:GP:PL	0/0:14,0:14:0.999974,2.6e-05,0:0,42,219	0/0:2,0:2:0.903325,0.096675,0:0,6,66	1/1:0,7:7:0,0.068028,0.931972:156,21,0	0/1:5,4:9:0,1,0:94,0,142	0/1:9,3:12:0,1,0:79,0,225	0/0:5,0:5:0.986799,0.013201,0:0,15,133	0/0:1,0:1:0.823691,0.176306,3e-06:0,3,41	./.:0,0:0:0.678469,0.290446,0.031084:0,0,0	0/0:17,0:17:0.999997,3e-06,0:0,51,337	0/0:52,0:52:1,0,0:0,157,424	0/0:19,0:19:0.999999,1e-06,0:0,57,355	0/0:80,0:80:1,0,0:0,241,416	0/0:5,0:5:0.986799,0.013201,0:0,15,139
chr2	18945916	chr2_18945916_G_A	G	A	.	PASS	AF=0.291667;DP=258;NS=12;AN=24;MAF=0.291667;AC=7;AC_Het=3;AC_Hom=4;AC_Hemi=0;HWE=0.194508	GT:AD:DP:GP:PL	0/0:29,0:29:1,0,0:0,87,380	1/1:0,3:3:0,0.359845,0.640155:99,9,0	./.:0,0:0:0.479099,0.426141,0.094759:0,0,0	0/0:3,0:3:0.899944,0.100056,0:0,9,102	0/0:1,0:1:0.692142,0.307815,4.3e-05:0,3,35	0/0:3,0:3:0.899944,0.100056,0:0,9,106	0/1:2,1:3:0.002254,0.997746,0:27,0,66	0/1:0,1:1:0.000124,0.692083,0.307794:41,3,0	0/0:29,0:29:1,0,0:0,87,398	0/0:42,0:42:1,0,0:0,126,429	0/0:22,0:22:1,0,0:0,66,380	0/1:59,57:116:0,1,0:351,0,361	1/1:0,6:6:0,0.065651,0.934349:170,18,0
chr2	18946243	chr2_18946243_A_G	A	G	.	PASS	AF=0.458333;DP=271;NS=12;AN=24;MAF=0.458333;AC=11;AC_Het=3;AC_Hom=8;AC_Hemi=0;HWE=0.103129	GT:AD:DP:GP:PL	1/1:0,23:23:0,0,1:357,69,0	1/1:0,3:3:0,0.201716,0.798284:116,9,0	./.:0,0:0:0.252686,0.499986,0.247328:0,0,0	0/0:9,0:9:0.996151,0.003849,0:0,27,238	0/0:3,0:3:0.801713,0.198287,0:0,9,97	1/1:0,5:5:0,0.059417,0.940583:153,15,0	0/1:0,1:1:4e-05,0.502657,0.497303:41,3,0	0/1:1,2:3:0,0.999686,0.000314:73,0,32	0/0:23,0:23:1,0,0:0,69,384	0/0:62,0:62:1,0,0:0,187,441	0/0:17,0:17:0.999985,1.5e-05,0:0,51,353	1/1:1,120:121:0,0,1:475,343,0	0/1:0,1:1:0.000128,0.502613,0.497259:36,3,0
chr2	18946500	chr2_18946500_A_G	A	G	.	PASS	AF=0.333333;DP=301;NS=12;AN=24;MAF=0.333333;AC=8;AC_Het=2;AC_Hom=6;AC_Hemi=0;HWE=0.0437475	GT:AD:DP:GP:PL	1/1:0,25:25:0,0,1:396,75,0	0/0:7,0:7:0.991765,0.008235,0:0,21,188	./.:0,0:0:0.426377,0.453197,0.120426:0,0,0	0/0:14,0:14:0.999935,6.5e-05,0:0,42,302	0/0:4,0:4:0.937709,0.062291,0:0,12,141	0/0:6,0:6:0.983664,0.016336,0:0,18,192	0/1:3,3:6:0,1,0:92,0,94	0/1:0,1:1:9.8e-05,0.652909,0.346993:41,3,0	0/0:26,0:26:1,0,0:0,78,400	0/0:58,0:58:1,0,0:0,175,448	0/0:34,0:34:1,0,0:0,102,429	1/1:0,54:54:0,0,1:368,163,0	1/1:0,5:5:0,0.105223,0.894777:163,15,0
chr2	18950316	chr2_18950316_T_C	T	C	.	PASS	AF=0.423077;DP=206;NS=13;AN=26;MAF=0.423077;AC=11;AC_Het=3;AC_Hom=8;AC_Hemi=0;HWE=0.0855297	GT:AD:DP:GP:PL	1/1:0,26:26:0,0,1:368,78,0	0/1:2,2:4:2e-06,0.999998,0:56,0,67	0/0:14,0:14:0.999916,8.4e-05,0:0,42,317	0/0:4,0:4:0.920435,0.079565,0:0,12,120	0/0:4,0:4:0.920435,0.079565,0:0,12,123	0/1:3,2:5:1e-06,0.999999,0:60,0,79	1/1:0,3:3:0,0.26551,0.73449:108,9,0	0/1:2,1:3:0.000578,0.999422,0:31,0,71	0/0:11,0:11:0.999325,0.000675,0:0,33,273	0/0:34,0:34:1,0,0:0,102,406	0/0:10,0:10:0.998651,0.001349,0:0,30,260	1/1:0,84:84:0,0,1:432,253,0	1/1:0,3:3:0,0.26551,0.73449:93,9,0
chr2	18967072	chr2_18967072_A_G	A	G	.	PASS	AF=0.5;DP=243;NS=12;AN=24;MAF=0.5;AC=12;AC_Het=4;AC_Hom=8;AC_Hemi=0;HWE=0.281462	GT:AD:DP:GP:PL	1/1:0,25:25:0,0,1:381,75,0	0/0:5,0:5:0.941672,0.058328,0:0,15,156	1/1:0,18:18:0,8e-06,0.999992:326,54,0	0/1:4,6:10:0,1,0:164,0,112	0/1:5,6:11:0,1,0:161,0,145	1/1:0,4:4:0,0.111994,0.888006:143,12,0	0/1:1,1:2:0.00016,0.999682,0.000157:35,0,35	0/1:3,2:5:0,1,0:61,0,94	0/0:25,0:25:1,0,0:0,75,393	0/0:59,0:59:1,0,0:0,178,439	0/0:27,0:27:1,0,0:0,81,403	1/1:0,51:51:0,0,1:420,154,0	./.:0,0:0:0.252242,0.49999,0.247768:0,0,0
chr2	18968673	chr2_18968673_G_T	G	T	.	PASS	AF=0.416667;DP=212;NS=12;AN=24;MAF=0.416667;AC=10;AC_Het=4;AC_Hom=6;AC_Hemi=0;HWE=0.289272	GT:AD:DP:GP:PL	./.:0,0:0:0.35495,0.481653,0.163396:0,0,0	1/1:0,8:8:0,0.011383,0.988617:233,24,0	1/1:0,2:2:0,0.424271,0.575729:68,6,0	0/1:8,3:11:0,1,0:71,0,201	0/0:5,0:5:0.959322,0.040678,0:0,15,174	0/1:1,3:4:0,0.999569,0.000431:90,0,29	1/1:0,4:4:0,0.155569,0.844431:135,12,0	0/1:2,1:3:0.00186,0.998139,0:26,0,60	0/0:16,0:16:0.999979,2.1e-05,0:0,48,305	0/0:69,0:69:1,0,0:0,208,446	0/0:25,0:25:1,0,0:0,75,362	0/1:14,49:63:0,1,0:352,0,133	0/0:2,0:2:0.746695,0.253304,0:0,6,67
chr2	18986266	chr2_18986266_G_A	G	A	.	PASS	AF=0.192308;DP=187;NS=13;AN=26;MAF=0.192308;AC=5;AC_Het=3;AC_Hom=2;AC_Hemi=0;HWE=0.373913	GT:AD:DP:GP:PL	0/0:9,0:9:0.998972,0.001028,0:0,27,227	0/0:5,0:5:0.983795,0.016205,0:0,15,153	0/0:15,0:15:0.999984,1.6e-05,0:0,45,341	0/0:11,0:11:0.999743,0.000257,0:0,33,255	0/0:9,0:9:0.998972,0.001028,0:0,27,233	0/1:1,1:2:0.001512,0.998447,4.2e-05:31,0,35	0/0:3,0:3:0.938182,0.061818,0:0,9,99	0/1:1,1:2:0.000758,0.9992,4.2e-05:34,0,35	0/0:14,0:14:0.999968,3.2e-05,0:0,42,285	0/0:46,0:46:1,0,0:0,138,432	0/0:17,0:17:0.999996,4e-06,0:0,51,348	1/1:0,52:52:0,0,1:389,157,0	0/1:0,2:2:0,0.654814,0.345186:74,6,0
chr2	18988183	chr2_18988183_T_C	T	C	.	PASS	AF=0.461538;DP=229;NS=13;AN=26;MAF=0.461538;AC=12;AC_Het=4;AC_Hom=8;AC_Hemi=0;HWE=0.260843	GT:AD:DP:GP:PL	1/1:0,19:19:0,5e-06,0.999995:356,57,0	0/0:7,0:7:0.987052,0.012948,0:0,21,169	1/1:0,20:20:0,2e-06,0.999998:368,60,0	0/1:3,3:6:0,1,0:75,0,88	0/1:2,2:4:0,0.999998,2e-06:70,0,53	0/1:1,1:2:0.000475,0.999392,0.000133:31,0,35	1/1:0,2:2:5e-06,0.37324,0.626755:53,6,0	0/0:1,0:1:0.543533,0.456345,0.000121:0,3,35	0/0:27,0:27:1,0,0:0,81,388	0/0:60,0:60:1,0,0:0,181,433	0/0:31,0:31:1,0,0:0,93,409	0/1:23,24:47:0,1,0:307,0,298	1/1:0,3:3:0,0.229438,0.770562:104,9,0
chr2	18989143	chr2_18989143_A_T	A	T	.	PASS	AF=0.454545;DP=225;NS=11;AN=22;MAF=0.454545;AC=10;AC_Het=4;AC_Hom=6;AC_Hemi=0;HWE=0.542748	GT:AD:DP:GP:PL	0/0:2,0:2:0.691781,0.308219,0:0,6,80	0/1:0,1:1:5.9e-05,0.528758,0.471183:40,3,0	1/1:0,18:18:0,9e-06,0.999991:340,54,0	0/1:5,5:10:0,1,0:134,0,119	0/1:7,1:8:0.054023,0.945977,0:10,0,166	1/1:0,2:2:0,0.359423,0.640577:65,6,0	0/1:1,2:3:2e-06,0.999288,0.000711:55,0,28	./.:0,0:0:0.279621,0.498342,0.222037:0,0,0	0/0:25,0:25:1,0,0:0,75,360	0/0:61,0:61:1,0,0:0,184,434	0/0:26,0:26:1,0,0:0,78,377	1/1:0,29:29:0,0,1:316,87,0	./.:0,0:0:0.279621,0.498342,0.222037:0,0,0
chr2	18991069	chr2_18991069_G_A	G	A	.	PASS	AF=0.230769;DP=242;NS=13;AN=26;MAF=0.230769;AC=6;AC_Het=2;AC_Hom=4;AC_Hemi=0;HWE=0.0757764	GT:AD:DP:GP:PL	0/0:11,0:11:0.999717,0.000283,0:0,33,275	0/0:6,0:6:0.991036,0.008964,0:0,18,181	0/0:19,0:19:0.999999,1e-06,0:0,57,342	0/1:2,5:7:0,0.999997,3e-06:130,0,47	0/0:15,0:15:0.999982,1.8e-05,0:0,45,307	0/0:7,0:7:0.995498,0.004502,0:0,21,175	0/1:2,2:4:3e-06,0.999996,0:57,0,61	1/1:0,5:5:0,0.177573,0.822427:131,15,0	0/0:11,0:11:0.999717,0.000283,0:0,33,245	0/0:30,0:30:1,0,0:0,90,383	0/0:18,0:18:0.999998,2e-06,0:0,54,328	0/0:91,0:91:1,0,0:0,274,445	1/1:0,18:18:0,2.6e-05,0.999974:353,54,0
chr2	18994627	chr2_18994627_C_A	C	A	.	PASS	AF=0.5;DP=246;NS=12;AN=24;MAF=0.5;AC=12;AC_Het=4;AC_Hom=8;AC_Hemi=0;HWE=0.281462	GT:AD:DP:GP:PL	1/1:0,14:14:0,0.000131,0.999869:309,42,0	1/1:0,5:5:0,0.063021,0.936979:175,15,0	0/1:1,8:9:0,0.98146,0.01854:211,0,14	0/1:3,4:7:0,1,0:122,0,79	0/0:6,0:6:0.971783,0.028217,0:0,18,151	0/1:2,2:4:0,1,0:69,0,62	./.:0,0:0:0.268687,0.499327,0.231986:0,0,0	1/1:0,3:3:0,0.212004,0.787996:100,9,0	0/0:34,0:34:1,0,0:0,102,419	0/0:67,0:67:1,0,0:0,202,444	0/0:30,0:30:1,0,0:0,90,409	0/1:45,19:64:0,1,0:217,0,331	1/1:0,3:3:0,0.212004,0.787996:93,9,0
chr2	18998951	chr2_18998951_G_C	G	C	.	PASS	AF=0.384615;DP=255;NS=13;AN=26;MAF=0.384615;AC=10;AC_Het=8;AC_Hom=2;AC_Hemi=0;HWE=0.56581	GT:AD:DP:GP:PL	0/1:8,7:15:0,1,0:171,0,189	0/0:5,0:5:0.961429,0.038571,0:0,15,176	0/0:19,0:19:0.999998,2e-06,0:0,57,364	0/1:10,9:19:0,1,0:221,0,227	0/1:6,7:13:0,1,0:190,0,149	0/1:5,2:7:1e-06,0.999999,0:59,0,145	0/0:3,0:3:0.861716,0.138284,0:0,9,99	0/1:1,1:2:0.000247,0.999497,0.000256:35,0,31	0/1:9,5:14:0,1,0:138,0,209	0/1:30,12:42:0,1,0:219,0,360	0/1:14,6:20:0,1,0:141,0,279	0/0:87,0:87:1,0,0:0,262,448	1/1:0,8:8:0,0.012023,0.987977:239,24,0
chr2	19000742	chr2_19000742_G_T	G	T	.	PASS	AF=0.5;DP=270;NS=11;AN=22;MAF=0.5;AC=11;AC_Het=7;AC_Hom=4;AC_Hemi=0;HWE=0.580853	GT:AD:DP:GP:PL	./.:0,0:0:0.263841,0.499627,0.236532:0,0,0	1/1:0,2:2:0,0.345578,0.654422:65,6,0	./.:0,0:0:0.263841,0.499627,0.236532:0,0,0	0/1:3,3:6:0,1,0:79,0,85	0/1:11,3:14:0,1,0:63,0,234	0/0:15,1:16:0.916102,0.083898,0:0,13,288	0/1:4,1:5:0.010537,0.989463,0:17,0,92	0/0:3,0:3:0.808602,0.191398,0:0,9,87	0/1:12,2:14:0.01069,0.98931,0:17,0,227	0/1:21,5:26:3e-06,0.999997,0:53,0,294	0/1:18,5:23:0,1,0:86,0,298	0/1:82,76:158:0,1,0:357,0,382	1/1:0,3:3:0,0.20888,0.79112:65,9,0
chr2	19000889	chr2_19000889_A_G	A	G	.	PASS	AF=0.454545;DP=161;NS=11;AN=22;MAF=0.454545;AC=10;AC_Het=4;AC_Hom=6;AC_Hemi=0;HWE=0.542748	GT:AD:DP:GP:PL	./.:0,0:0:0.294258,0.496395,0.209347:0,0,0	0/1:0,1:1:0.000256,0.542314,0.45743:34,3,0	./.:0,0:0:0.294258,0.496395,0.209347:0,0,0	1/1:0,2:2:0,0.372166,0.627834:75,6,0	1/1:0,3:3:0,0.228625,0.771375:78,9,0	0/1:5,9:14:0,1,0:187,0,97	0/0:4,0:4:0.904625,0.095375,0:0,12,99	1/1:0,2:2:1e-06,0.372166,0.627833:62,6,0	0/1:4,1:5:0.005959,0.994041,0:20,0,120	0/0:16,1:17:0.96859,0.03141,0:0,17,286	0/0:9,0:9:0.996716,0.003284,0:0,27,233	0/1:52,51:103:0,1,0:340,0,338	0/0:1,0:1:0.542405,0.457498,9.7e-05:0,3,36
chr2	19001045	chr2_19001045_G_A	G	A	.	PASS	AF=0.272727;DP=224;NS=11;AN=22;MAF=0.272727;AC=6;AC_Het=4;AC_Hom=2;AC_Hemi=0;HWE=1	GT:AD:DP:GP:PL	./.:0,0:0:0.517768,0.403586,0.078646:0,0,0	0/0:2,0:2:0.836915,0.163085,0:0,6,67	./.:0,0:0:0.517768,0.403586,0.078646:0,0,0	0/1:2,2:4:5e-06,0.999995,0:54,0,62	1/1:0,6:6:0,0.074227,0.925773:190,18,0	0/1:13,2:15:0.002567,0.997433,0:27,0,254	0/0:5,0:5:0.976222,0.023778,0:0,15,158	0/0:6,0:6:0.987968,0.012032,0:0,18,182	0/0:5,0:5:0.976222,0.023778,0:0,15,123	0/1:15,8:23:0,1,0:141,0,221	0/1:9,4:13:0,1,0:77,0,191	0/0:140,0:140:1,0,0:0,421,464	0/0:5,0:5:0.976222,0.023778,0:0,15,137
chr2	19004598	chr2_19004598_C_T	C	T	.	PASS	AF=0.25;DP=147;NS=12;AN=24;MAF=0.25;AC=6;AC_Het=6;AC_Hom=0;AC_Hemi=0;HWE=0.529258	GT:AD:DP:GP:PL	./.:0,0:0:0.519769,0.402362,0.077869:0,0,0	0/0:1,0:1:0.720939,0.279043,1.7e-05:0,3,38	0/0:1,0:1:0.720461,0.278858,0.000681:0,3,22	0/1:3,1:4:0.114405,0.885595,0:10,0,86	0/1:1,1:2:0.031473,0.968408,0.000119:16,0,32	0/0:8,0:8:0.996985,0.003015,0:0,24,214	0/1:6,1:7:0.020385,0.979615,0:18,0,158	0/1:1,1:2:0.031475,0.96845,7.5e-05:16,0,34	0/0:16,1:17:0.998089,0.001911,0:0,26,294	0/1:22,4:26:0.012159,0.987841,0:20,0,301	0/0:15,2:17:0.938077,0.061923,0:0,11,288	0/1:50,11:61:0.000106,0.999894,0:41,0,320	0/0:1,0:1:0.720174,0.278747,0.001079:0,3,20
chr2	19004678	chr2_19004678_T_C	T	C	.	PASS	AF=0.125;DP=167;NS=12;AN=24;MAF=0.125;AC=3;AC_Het=3;AC_Hom=0;AC_Hemi=0;HWE=1	GT:AD:DP:GP:PL	./.:0,0:0:0.744175,0.236962,0.018863:0,0,0	0/0:1,0:1:0.862653,0.137343,4e-06:0,3,37	0/0:6,0:6:0.99505,0.00495,0:0,18,86	0/0:3,0:3:0.961722,0.038278,0:0,9,103	0/1:2,1:3:0.001992,0.998008,0:32,0,60	0/0:8,0:8:0.998758,0.001242,0:0,24,221	0/1:5,1:6:0.059718,0.940282,0:17,0,123	0/0:1,0:1:0.862597,0.137334,6.9e-05:0,3,25	0/0:10,0:10:0.999689,0.000311,0:0,30,251	0/0:35,3:38:0.999952,4.8e-05,0:0,38,334	0/0:19,1:20:0.999949,5.1e-05,0:0,38,309	0/1:56,12:68:0,1,0:76,0,312	0/0:3,0:3:0.961722,0.038278,0:0,9,77
chr2	19005488	chr2_19005488_G_A	G	A	.	PASS	AF=0.318182;DP=171;NS=11;AN=22;MAF=0.318182;AC=7;AC_Het=7;AC_Hom=0;AC_Hemi=0;HWE=0.479876	GT:AD:DP:GP:PL	./.:0,0:0:0.443717,0.444808,0.111475:0,0,0	0/0:2,0:2:0.79961,0.20039,0:0,6,64	./.:0,0:0:0.443717,0.444808,0.111475:0,0,0	0/1:6,1:7:0.015815,0.984185,0:18,0,126	0/1:1,1:2:0.003157,0.996592,0.000251:25,0,30	0/1:9,2:11:0.000123,0.999877,0:39,0,211	0/0:4,0:4:0.941042,0.058958,0:0,12,114	0/1:2,2:4:1e-06,0.999998,1e-06:60,0,53	0/1:10,2:12:0.006506,0.993494,0:22,0,150	0/1:13,5:18:0,1,0:91,0,189	0/1:7,4:11:0,1,0:86,0,138	0/0:96,1:97:1,0,0:0,272,457	0/0:3,0:3:0.888649,0.111351,0:0,9,92
chr2	19006386	chr2_19006386_G_A	G	A	.	PASS	AF=0.333333;DP=233;NS=12;AN=24;MAF=0.333333;AC=8;AC_Het=8;AC_Hom=0;AC_Hemi=0;HWE=0.216045	GT:AD:DP:GP:PL	0/0:1,0:1:0.681874,0.317195,0.000931:0,3,22	./.:0,0:0:0.465817,0.433382,0.100801:0,0,0	0/0:33,2:35:0.999998,2e-06,0:0,57,341	0/1:1,1:2:0.026311,0.97297,0.000719:16,0,25	0/1:2,1:3:0.026391,0.973605,5e-06:16,0,47	0/1:18,3:21:0.260233,0.739767,0:5,0,277	0/1:4,1:5:0.063982,0.936018,0:12,0,121	0/1:3,3:6:0,1,0:64,0,81	0/1:7,1:8:0.462538,0.537462,0:1,0,174	0/0:30,2:32:0.999889,0.000111,0:0,39,333	0/1:9,2:11:0.049308,0.950692,0:13,0,217	0/1:83,24:107:3e-06,0.999997,0:55,0,340	0/0:2,0:2:0.811301,0.188699,0:0,6,75
chr2	19007803	chr2_19007803_T_C	T	C	.	PASS	AF=0.5;DP=116;NS=12;AN=24;MAF=0.5;AC=12;AC_Het=2;AC_Hom=10;AC_Hemi=0;HWE=0.0264585	GT:AD:DP:GP:PL	0/1:1,3:4:0,0.945149,0.054851:70,0,9	1/1:0,2:2:0,0.351072,0.648928:74,6,0	1/1:0,9:9:0,0.004209,0.995791:185,27,0	1/1:0,3:3:0,0.212908,0.787092:94,9,0	1/1:0,3:3:0,0.212908,0.787092:92,9,0	1/1:0,4:4:0,0.119135,0.880865:122,12,0	0/1:4,4:8:0,1,0:85,0,101	0/0:2,0:2:0.683953,0.316047,0:0,6,72	0/0:6,0:6:0.971931,0.028069,0:0,18,190	0/0:6,0:6:0.971931,0.028069,0:0,18,187	0/0:12,0:12:0.999549,0.000451,0:0,36,282	0/0:57,0:57:1,0,0:0,172,418	./.:0,0:0:0.270086,0.499224,0.23069:0,0,0
chr2	19009294	chr2_19009294_C_T	C	T	.	PASS	AF=0.153846;DP=234;NS=13;AN=26;MAF=0.153846;AC=4;AC_Het=2;AC_Hom=2;AC_Hemi=0;HWE=0.234783	GT:AD:DP:GP:PL	0/0:12,0:12:0.999914,8.6e-05,0:0,36,283	0/0:5,0:5:0.989062,0.010938,0:0,15,153	0/0:6,0:6:0.994501,0.005499,0:0,18,187	1/1:0,4:4:0,0.413963,0.586037:126,12,0	0/0:8,0:8:0.99862,0.00138,0:0,24,161	0/0:6,0:6:0.994501,0.005499,0:0,18,144	0/1:1,2:3:1e-06,0.999821,0.000178:63,0,27	0/1:0,1:1:0.001205,0.848627,0.150168:36,3,0	0/0:13,0:13:0.999957,4.3e-05,0:0,39,301	0/0:28,0:28:1,0,0:0,84,396	0/0:16,0:16:0.999995,5e-06,0:0,48,340	0/0:131,0:131:1,0,0:0,394,469	0/0:1,0:1:0.849608,0.150339,5.3e-05:0,3,27
chr2	19046465	chr2_19046465_C_T	C	T	.	PASS	AF=0.454545;DP=56;NS=11;AN=22;MAF=0.454545;AC=10;AC_Het=4;AC_Hom=6;AC_Hemi=0;HWE=0.542748	GT:AD:DP:GP:PL	0/1:1,6:7:0,0.9943,0.0057:106,0,19	./.:0,0:0:0.278179,0.498496,0.223326:0,0,0	1/1:0,4:4:0,0.122425,0.877575:75,12,0	0/1:0,1:1:0.001858,0.526444,0.471698:25,3,0	1/1:0,2:2:2.3e-05,0.358154,0.641823:45,6,0	0/0:1,0:1:0.527406,0.472551,4.2e-05:0,3,40	./.:0,0:0:0.278179,0.498496,0.223326:0,0,0	0/1:0,1:1:0.000295,0.527269,0.472436:33,3,0	0/0:9,0:9:0.996512,0.003488,0:0,27,219	0/1:12,1:13:0.313614,0.686386,0:1,0,225	0/0:7,0:7:0.986194,0.013806,0:0,21,182	0/0:8,1:9:0.888556,0.111444,0:0,12,151	1/1:0,2:2:4e-06,0.358161,0.641835:53,6,0
chr2	19050307	chr2_19050307_C_T	C	T	.	PASS	AF=0.375;DP=185;NS=12;AN=24;MAF=0.375;AC=9;AC_Het=5;AC_Hom=4;AC_Hemi=0;HWE=1	GT:AD:DP:GP:PL	./.:0,0:0:0.387824,0.469862,0.142313:0,0,0	0/0:4,0:4:0.929612,0.070388,0:0,12,138	0/0:15,0:15:0.999963,3.7e-05,0:0,45,328	0/1:4,5:9:0,1,0:135,0,98	0/1:1,7:8:0,0.942132,0.057868:187,0,7	1/1:0,2:2:0,0.45217,0.547829:68,6,0	0/0:10,0:10:0.998818,0.001182,0:0,30,267	0/0:1,0:1:0.622701,0.377208,9.1e-05:0,3,34	0/1:7,6:13:0,1,0:125,0,167	0/1:21,11:32:0,1,0:194,0,321	0/1:11,3:14:2e-06,0.999998,0:57,0,246	0/0:65,0:65:1,0,0:0,196,430	1/1:0,12:12:0,0.000805,0.999195:291,36,0
chr2	19051122	chr2_19051122_C_T	C	T	.	PASS	AF=0.115385;DP=97;NS=13;AN=26;MAF=0.115385;AC=3;AC_Het=3;AC_Hom=0;AC_Hemi=0;HWE=1	GT:AD:DP:GP:PL	0/0:1,0:1:0.849522,0.15031,0.000168:0,3,22	0/0:3,0:3:0.957641,0.042359,0:0,9,81	0/1:10,4:14:0,1,0:92,0,182	0/0:6,0:6:0.994501,0.005499,0:0,18,152	0/0:4,0:4:0.978362,0.021638,0:0,12,135	0/0:3,0:3:0.957641,0.042359,0:0,9,95	0/0:2,0:2:0.918724,0.081276,0:0,6,61	0/1:0,1:1:0.002401,0.847622,0.149977:33,3,0	0/0:7,0:7:0.997243,0.002757,0:0,21,183	0/0:28,0:28:1,0,0:0,84,351	0/0:11,0:11:0.999827,0.000173,0:0,33,268	0/0:13,0:13:0.999957,4.3e-05,0:0,39,250	0/1:0,3:3:0,0.585561,0.414439:96,9,0
chr2	19051987	chr2_19051987_T_C	T	C	.	PASS	AF=0.461538;DP=189;NS=13;AN=26;MAF=0.461538;AC=12;AC_Het=6;AC_Hom=6;AC_Hemi=0;HWE=1	GT:AD:DP:GP:PL	1/1:0,7:7:0,0.016997,0.983003:175,21,0	0/0:2,0:2:0.688798,0.311201,1e-06:0,6,60	1/1:1,15:16:0,0.078407,0.921593:224,14,0	0/1:15,2:17:0.124424,0.875576,0:6,0,278	0/1:6,4:10:0,1,0:92,0,165	0/0:1,0:1:0.52526,0.474632,0.000108:0,3,36	1/1:0,3:3:0,0.216704,0.783296:84,9,0	0/1:1,2:3:2e-06,0.997138,0.002861:55,0,22	0/1:10,7:17:0,1,0:134,0,185	0/1:22,3:25:0.012283,0.987717,0:16,0,312	0/1:12,4:16:0,1,0:66,0,248	0/0:62,0:62:1,0,0:0,187,417	0/0:10,0:10:0.998238,0.001762,0:0,30,254
chr2	19052051	chr2_19052051_A_G	A	G	.	PASS	AF=0.5;DP=169;NS=11;AN=22;MAF=0.5;AC=11;AC_Het=1;AC_Hom=10;AC_Hemi=0;HWE=0.0107622	GT:AD:DP:GP:PL	1/1:0,2:2:0,0.346584,0.653416:79,6,0	1/1:0,7:7:0,0.016305,0.983695:200,21,0	1/1:0,9:9:0,0.004127,0.995873:204,27,0	0/0:12,1:13:0.970519,0.029481,0:0,18,281	0/0:7,0:7:0.985486,0.014514,0:0,21,184	./.:0,0:0:0.264983,0.499564,0.235453:0,0,0	./.:0,0:0:0.264983,0.499564,0.235453:0,0,0	0/1:1,1:2:0.000423,0.998982,0.000595:31,0,29	0/0:16,0:16:0.999971,2.9e-05,0:0,48,333	0/0:28,0:28:1,0,0:0,84,379	0/0:15,0:15:0.999942,5.8e-05,0:0,45,322	1/1:0,60:60:0,0,1:426,181,0	1/1:0,10:10:0,0.002068,0.997932:267,30,0
chr2	19053850	chr2_19053850_A_C	A	C	.	PASS	AF=0.5;DP=215;NS=12;AN=24;MAF=0.5;AC=12;AC_Het=4;AC_Hom=8;AC_Hemi=0;HWE=0.281462	GT:AD:DP:GP:PL	./.:0,0:0:0.267287,0.499422,0.233291:0,0,0	1/1:0,10:10:0,0.002086,0.997914:253,30,0	1/1:0,26:26:0,0,1:362,78,0	0/1:11,8:19:0,1,0:175,0,169	0/1:8,2:10:3e-06,0.999997,0:52,0,191	1/1:0,5:5:0,0.062702,0.937298:167,15,0	0/1:2,3:5:0,1,0:95,0,61	1/1:0,2:2:0,0.348612,0.651388:82,6,0	0/0:11,0:11:0.999089,0.000911,0:0,33,246	0/0:34,0:34:1,0,0:0,102,393	0/0:11,0:11:0.999089,0.000911,0:0,33,276	0/1:39,32:71:0,1,0:233,0,289	0/0:9,0:9:0.996364,0.003636,0:0,27,255
chr2	19053942	chr2_19053942_C_T	C	T	.	PASS	AF=0.291667;DP=124;NS=12;AN=24;MAF=0.291667;AC=7;AC_Het=7;AC_Hom=0;AC_Hemi=0;HWE=0.487414	GT:AD:DP:GP:PL	0/1:2,4:6:0,0.999999,1e-06:88,0,53	0/0:2,0:2:0.823409,0.176591,0:0,6,71	0/0:20,0:20:0.999999,1e-06,0:0,60,367	0/1:8,3:11:1.6e-05,0.999984,0:49,0,178	0/0:5,0:5:0.973893,0.026107,0:0,15,150	0/0:4,0:4:0.949113,0.050887,0:0,12,128	0/1:0,1:1:0.049063,0.665485,0.285452:15,3,0	./.:0,0:0:0.489751,0.420142,0.090107:0,0,0	0/1:14,2:16:0.314572,0.685428,0:4,0,216	0/1:19,5:24:0.021615,0.978385,0:17,0,299	0/1:9,3:12:0.000279,0.999721,0:36,0,170	0/1:14,5:19:0.000101,0.999899,0:41,0,193	0/0:4,0:4:0.949113,0.050887,0:0,12,126
chr2	19056551	chr2_19056551_C_T	C	T	.	PASS	AF=0.166667;DP=258;NS=12;AN=24;MAF=0.166667;AC=4;AC_Het=2;AC_Hom=2;AC_Hemi=0;HWE=0.254658	GT:AD:DP:GP:PL	./.:0,0:0:0.711214,0.264242,0.024544:0,0,0	0/0:12,0:12:0.999909,9.1e-05,0:0,36,279	0/0:5,0:5:0.988523,0.011477,0:0,15,148	0/0:24,0:24:1,0,0:0,72,378	0/0:14,0:14:0.999977,2.3e-05,0:0,42,289	0/1:5,6:11:0,1,0:155,0,132	0/1:3,2:5:2.9e-05,0.999971,0:50,0,93	1/1:0,5:5:0,0.251735,0.748265:168,15,0	0/0:12,0:12:0.999909,9.1e-05,0:0,36,280	0/0:43,0:43:1,0,0:0,129,411	0/0:13,0:13:0.999955,4.5e-05,0:0,39,306	0/0:99,0:99:1,0,0:0,298,452	0/0:15,0:15:0.999989,1.1e-05,0:0,45,315
chr2	19058474	chr2_19058474_T_A	T	A	.	PASS	AF=0.333333;DP=242;NS=12;AN=24;MAF=0.333333;AC=8;AC_Het=8;AC_Hom=0;AC_Hemi=0;HWE=0.216045	GT:AD:DP:GP:PL	0/1:4,12:16:0,1,0:270,0,70	0/1:7,12:19:0,1,0:274,0,153	0/0:6,0:6:0.983953,0.016047,0:0,18,168	0/0:16,0:16:0.999984,1.6e-05,0:0,48,330	0/1:15,2:17:0.000791,0.999209,0:31,0,283	0/0:2,0:2:0.793052,0.206948,0:0,6,65	0/0:7,0:7:0.991912,0.008088,0:0,21,205	./.:0,0:0:0.431739,0.450659,0.117602:0,0,0	0/1:10,3:13:0,1,0:74,0,215	0/1:37,17:54:0,1,0:223,0,340	0/1:12,10:22:0,1,0:234,0,236	0/1:11,46:57:0,1,0:347,0,132	0/1:2,9:11:0,0.999958,4.2e-05:237,0,38
chr2	19061012	chr2_19061012_C_T	C	T	.	PASS	AF=0.192308;DP=245;NS=13;AN=26;MAF=0.192308;AC=5;AC_Het=1;AC_Hom=4;AC_Hemi=0;HWE=0.026087	GT:AD:DP:GP:PL	0/0:2,0:2:0.895765,0.104235,0:0,6,64	1/1:0,10:10:0,0.008322,0.991678:260,30,0	0/0:11,0:11:0.999773,0.000227,0:0,33,242	0/0:8,0:8:0.998185,0.001815,0:0,24,211	0/1:4,1:5:0.006827,0.993173,0:25,0,113	0/0:9,0:9:0.999092,0.000908,0:0,27,256	1/1:0,5:5:0,0.21169,0.78831:151,15,0	0/0:4,0:4:0.971732,0.028268,0:0,12,123	0/0:14,0:14:0.999972,2.8e-05,0:0,42,284	0/0:50,0:50:1,0,0:0,151,400	0/0:24,0:24:1,0,0:0,72,346	0/0:87,0:87:1,0,0:0,262,424	0/0:16,0:16:0.999993,7e-06,0:0,48,315
chr2	19061488	chr2_19061488_G_A	G	A	.	PASS	AF=0.115385;DP=269;NS=13;AN=26;MAF=0.115385;AC=3;AC_Het=3;AC_Hom=0;AC_Hemi=0;HWE=1	GT:AD:DP:GP:PL	0/1:10,2:12:0.000917,0.999083,0:36,0,142	0/0:8,0:8:0.998932,0.001068,0:0,24,234	0/0:26,0:26:1,0,0:0,78,378	0/0:12,0:12:0.999933,6.7e-05,0:0,36,257	0/1:4,7:11:0,1,0:179,0,113	0/0:13,0:13:0.999967,3.3e-05,0:0,39,310	0/0:10,0:10:0.999733,0.000267,0:0,30,234	0/0:1,0:1:0.879644,0.120354,2e-06:0,3,40	0/0:13,0:13:0.999967,3.3e-05,0:0,39,307	0/0:43,1:44:1,0,0:0,92,403	0/0:14,1:15:0.991661,0.008339,0:0,15,278	0/0:89,0:89:1,0,0:0,268,451	0/1:12,3:15:3e-06,0.999997,0:61,0,265
chr2	19062207	chr2_19062207_G_A	G	A	.	PASS	AF=0.423077;DP=227;NS=13;AN=26;MAF=0.423077;AC=11;AC_Het=7;AC_Hom=4;AC_Hemi=0;HWE=1	GT:AD:DP:GP:PL	0/0:4,0:4:0.916681,0.083319,0:0,12,111	1/1:0,4:4:0,0.146681,0.853319:136,12,0	0/0:13,0:13:0.999823,0.000177,0:0,39,294	0/0:8,0:8:0.994352,0.005648,0:0,24,205	0/0:8,0:8:0.994352,0.005648,0:0,24,225	0/1:1,3:4:0,0.998165,0.001835:87,0,23	0/1:3,2:5:2e-06,0.999998,0:56,0,86	0/1:2,1:3:0.002184,0.997815,0:25,0,60	0/1:3,3:6:0,1,0:76,0,75	0/1:21,16:37:0,1,0:259,0,241	0/1:14,7:21:0,1,0:150,0,218	0/1:42,61:103:0,1,0:369,0,329	1/1:0,11:11:0,0.001341,0.998659:266,33,0
chr2	19063447	chr2_19063447_G_A	G	A	.	PASS	AF=0.384615;DP=248;NS=13;AN=26;MAF=0.384615;AC=10;AC_Het=10;AC_Hom=0;AC_Hemi=0;HWE=0.0747611	GT:AD:DP:GP:PL	0/0:20,0:20:0.999999,1e-06,0:0,60,336	0/0:3,0:3:0.853547,0.146453,0:0,9,104	0/1:15,9:24:0,1,0:179,0,282	0/1:9,2:11:3.4e-05,0.999966,0:43,0,187	0/1:5,3:8:0,1,0:76,0,141	0/1:8,3:11:1e-06,0.999999,0:57,0,178	0/1:3,2:5:1e-06,0.999999,0:61,0,95	0/1:2,1:3:0.001839,0.998161,0:26,0,60	0/1:14,8:22:0,1,0:132,0,244	0/1:39,11:50:0,1,0:119,0,345	0/1:12,6:18:0,1,0:104,0,255	0/0:56,8:64:0.562536,0.437464,0:0,2,317	0/1:6,3:9:0,1,0:75,0,174
chr2	19063468	chr2_19063468_T_A	T	A	.	PASS	AF=0.153846;DP=255;NS=13;AN=26;MAF=0.153846;AC=4;AC_Het=4;AC_Hom=0;AC_Hemi=0;HWE=1	GT:AD:DP:GP:PL	0/0:18,0:18:0.999999,1e-06,0:0,54,305	0/0:4,0:4:0.977615,0.022385,0:0,12,128	0/0:26,0:26:1,0,0:0,78,405	0/1:13,2:15:0.007399,0.992601,0:26,0,166	0/1:6,1:7:0.033749,0.966251,0:19,0,174	0/0:10,0:10:0.999642,0.000358,0:0,30,216	0/0:7,0:7:0.997146,0.002854,0:0,21,202	0/0:3,0:3:0.95621,0.04379,0:0,9,99	0/1:14,2:16:0.006786,0.993214,0:26,0,285	0/0:48,4:52:0.996374,0.003626,0:0,20,339	0/1:16,4:20:3e-06,0.999997,0:59,0,303	0/0:67,0:67:1,0,0:0,202,429	0/0:10,0:10:0.999642,0.000358,0:0,30,257
chr2	19063480	chr2_19063480_T_G	T	G	.	PASS	AF=0.461538;DP=241;NS=13;AN=26;MAF=0.461538;AC=12;AC_Het=10;AC_Hom=2;AC_Hemi=0;HWE=0.11159	GT:AD:DP:GP:PL	1/1:0,14:14:0,0.000148,0.999852:292,42,0	0/0:3,0:3:0.829559,0.170441,0:0,9,93	0/1:16,7:23:0,1,0:152,0,302	0/1:13,1:14:0.441783,0.558217,0:0,1,166	0/1:4,3:7:0,1,0:75,0,126	0/1:9,3:12:1e-06,0.999999,0:57,0,206	0/1:5,2:7:3e-06,0.999997,0:53,0,129	0/1:1,1:2:0.000243,0.999626,0.000131:34,0,35	0/1:12,5:17:0,1,0:95,0,257	0/1:42,7:49:1e-06,0.999999,0:59,0,348	0/1:19,4:23:0,1,0:62,0,318	0/0:55,5:60:0.99947,0.00053,0:0,35,339	0/1:8,2:10:1.8e-05,0.999982,0:45,0,216
chr2	19073727	chr2_19073727_G_A	G	A	.	PASS	AF=0.384615;DP=161;NS=13;AN=26;MAF=0.384615;AC=10;AC_Het=6;AC_Hom=4;AC_Hemi=0;HWE=1	GT:AD:DP:GP:PL	0/0:11,0:11:0.999384,0.000616,0:0,33,268	0/1:2,3:5:0,1,0:89,0,60	0/0:9,0:9:0.997539,0.002461,0:0,27,216	0/0:4,0:4:0.926824,0.073176,0:0,12,128	0/1:7,3:10:0,1,0:72,0,180	1/1:0,5:5:0,0.090034,0.909966:156,15,0	0/0:3,0:3:0.863625,0.136375,0:0,9,103	0/0:1,0:1:0.612865,0.387115,1.9e-05:0,3,41	0/1:13,2:15:0.001296,0.998704,0:28,0,268	0/1:18,3:21:6.3e-05,0.999937,0:41,0,274	0/1:11,3:14:2e-06,0.999998,0:56,0,249	0/1:54,7:61:0.001302,0.998698,0:28,0,318	1/1:0,2:2:0,0.441827,0.558173:72,6,0
chr2	19073792	chr2_19073792_A_G	A	G	.	PASS	AF=0.192308;DP=136;NS=13;AN=26;MAF=0.192308;AC=5;AC_Het=5;AC_Hom=0;AC_Hemi=0;HWE=1	GT:AD:DP:GP:PL	0/0:5,0:5:0.985844,0.014156,0:0,15,142	0/1:3,1:4:0.026883,0.973117,0:19,0,81	0/1:1,1:2:0.003453,0.99649,5.8e-05:28,0,33	0/0:4,0:4:0.972083,0.027917,0:0,12,114	0/1:3,1:4:0.003469,0.996531,0:28,0,97	0/1:7,1:8:0.259675,0.740325,0:8,0,170	0/0:3,0:3:0.945683,0.054317,0:0,9,96	0/0:3,0:3:0.945683,0.054317,0:0,9,91	0/0:11,0:11:0.999776,0.000224,0:0,33,244	0/0:24,1:25:0.999965,3.5e-05,0:0,41,339	0/0:13,0:13:0.999944,5.6e-05,0:0,39,235	0/0:50,0:50:1,0,0:0,151,402	0/1:2,2:4:1.9e-05,0.999981,1e-06:51,0,52
chr2	19075611	chr2_19075611_G_A	G	A	.	PASS	AF=0.307692;DP=269;NS=13;AN=26;MAF=0.307692;AC=8;AC_Het=6;AC_Hom=2;AC_Hemi=0;HWE=1	GT:AD:DP:GP:PL	0/0:27,2:29:0.982995,0.017005,0:0,17,344	0/0:8,0:8:0.996402,0.003598,0:0,24,233	1/1:0,14:14:0,0.000264,0.999736:308,42,0	0/1:7,6:13:0,1,0:159,0,161	0/1:7,3:10:0,1,0:76,0,195	0/0:8,0:8:0.996402,0.003598,0:0,24,236	0/1:2,3:5:0,1,0:98,0,59	0/0:2,0:2:0.812278,0.187722,0:0,6,75	0/1:8,8:16:0,1,0:189,0,189	0/1:19,19:38:0,1,0:309,0,290	0/1:11,6:17:0,1,0:143,0,240	0/0:102,0:102:1,0,0:0,307,456	0/0:7,0:7:0.99283,0.00717,0:0,21,210
chr2	19076012	chr2_19076012_G_A	G	A	.	PASS	AF=0.125;DP=221;NS=12;AN=24;MAF=0.125;AC=3;AC_Het=3;AC_Hom=0;AC_Hemi=0;HWE=1	GT:AD:DP:GP:PL	0/0:14,0:14:0.999982,1.8e-05,0:0,42,271	0/0:4,0:4:0.982087,0.017913,0:0,12,141	0/0:3,0:3:0.964804,0.035196,0:0,9,88	0/0:7,0:7:0.997725,0.002275,0:0,21,201	0/0:9,0:9:0.99943,0.00057,0:0,27,237	0/1:4,2:6:4.5e-05,0.999955,0:49,0,96	0/1:1,1:2:0.004315,0.995662,2.3e-05:29,0,35	./.:0,0:0:0.761534,0.222251,0.016216:0,0,0	0/0:15,0:15:0.999991,9e-06,0:0,45,313	0/0:48,0:48:1,0,0:0,144,431	0/0:16,0:16:0.999996,4e-06,0:0,48,342	0/1:47,44:91:0,1,0:329,0,349	0/0:6,0:6:0.995461,0.004539,0:0,18,195
chr2	19076580	chr2_19076580_T_A	T	A	.	PASS	AF=0.384615;DP=263;NS=13;AN=26;MAF=0.384615;AC=10;AC_Het=8;AC_Hom=2;AC_Hemi=0;HWE=0.56581	GT:AD:DP:GP:PL	0/1:9,13:22:0,1,0:198,0,157	0/1:4,4:8:0,1,0:102,0,85	1/1:2,18:20:0,0.071498,0.928502:286,16,0	0/1:10,1:11:0.244017,0.755983,0:4,0,233	0/1:5,2:7:1e-06,0.999999,0:58,0,137	0/1:2,4:6:0,1,0:99,0,63	0/0:4,0:4:0.926744,0.073256,0:0,12,131	0/0:2,0:2:0.759768,0.240232,0:0,6,66	0/1:16,2:18:0.031691,0.968309,0:14,0,232	0/0:44,2:46:1,0,0:0,71,371	0/0:25,2:27:0.893578,0.106422,0:0,10,316	0/1:35,54:89:0,1,0:301,0,318	0/1:1,1:2:0.00063,0.99897,0.000399:31,0,29
chr2	19079005	chr2_19079005_G_A	G	A	.	PASS	AF=0.461538;DP=270;NS=13;AN=26;MAF=0.461538;AC=12;AC_Het=4;AC_Hom=8;AC_Hemi=0;HWE=0.260843	GT:AD:DP:GP:PL	0/0:2,0:2:0.712147,0.287852,1e-06:0,6,56	1/1:0,10:10:0,0.00241,0.99759:241,30,0	0/0:22,0:22:1,0,0:0,66,380	0/0:14,0:14:0.999901,9.9e-05,0:0,42,299	0/0:9,0:9:0.996852,0.003148,0:0,27,250	1/1:1,15:16:0,0.274174,0.725826:309,8,0	0/1:3,3:6:0,1,0:99,0,97	1/1:0,2:2:0,0.382136,0.617864:69,6,0	0/1:7,6:13:0,1,0:158,0,177	0/1:19,20:39:0,1,0:317,0,313	0/1:11,15:26:0,1,0:281,0,219	0/0:103,0:103:1,0,0:0,310,438	1/1:0,8:8:0,0.009571,0.990429:232,24,0
chr2	19079605	chr2_19079605_G_A	G	A	.	PASS	AF=0.153846;DP=268;NS=13;AN=26;MAF=0.153846;AC=4;AC_Het=2;AC_Hom=2;AC_Hemi=0;HWE=0.234783	GT:AD:DP:GP:PL	0/0:1,0:1:0.834197,0.165795,8e-06:0,3,36	0/0:7,0:7:0.996904,0.003096,0:0,21,182	0/0:13,0:13:0.999951,4.9e-05,0:0,39,316	0/1:5,4:9:0,1,0:114,0,127	0/0:8,0:8:0.99845,0.00155,0:0,24,222	0/1:4,3:7:0,1,0:70,0,120	0/0:1,0:1:0.834201,0.165796,3e-06:0,3,41	0/0:3,0:3:0.952666,0.047334,0:0,9,114	0/0:20,0:20:1,0,0:0,60,355	0/0:53,0:53:1,0,0:0,160,419	0/0:30,0:30:1,0,0:0,90,400	0/0:109,0:109:1,0,0:0,328,464	1/1:0,7:7:0,0.072882,0.927118:209,21,0
```
