## Supplementary data 1-3 for "The Avocado Genome Informs Deep Angiosperm Phylogeny, Highlights Introgressive Hybridization, and Reveals Pathogen-Influenced Gene Space Adaptation": Persea_179K.vcf (part 21 of 111)

```
chr2	19088283	chr2_19088283_G_T	G	T	.	PASS	AF=0.346154;DP=223;NS=13;AN=26;MAF=0.346154;AC=9;AC_Het=7;AC_Hom=2;AC_Hemi=0;HWE=1	GT:AD:DP:GP:PL	1/1:0,4:4:0,0.178383,0.821617:138,12,0	0/1:5,2:7:0.002764,0.997236,0:25,0,125	0/1:13,3:16:0.000292,0.999708,0:35,0,216	0/0:8,1:9:0.685982,0.314018,0:0,4,194	0/1:11,8:19:0,1,0:93,0,206	0/0:7,0:7:0.991085,0.008915,0:0,21,196	0/1:2,1:3:0.003468,0.996531,0:24,0,61	0/1:0,1:1:0.000348,0.634407,0.365244:35,3,0	0/0:18,2:20:0.991711,0.008289,0:0,21,283	0/1:35,8:43:0.003645,0.996355,0:24,0,259	0/1:12,4:16:0.026166,0.973834,0:15,0,225	0/0:63,8:71:0.999453,0.000547,0:0,33,250	0/0:6,0:6:0.982328,0.017672,0:0,18,144
chr2	19108225	chr2_19108225_A_T	A	T	.	PASS	AF=0.230769;DP=259;NS=13;AN=26;MAF=0.230769;AC=6;AC_Het=6;AC_Hom=0;AC_Hemi=0;HWE=1	GT:AD:DP:GP:PL	0/0:26,0:26:1,0,0:0,78,370	0/1:5,4:9:0,1,0:105,0,131	0/1:4,1:5:0.003975,0.996025,0:26,0,128	0/1:7,5:12:0,1,0:135,0,181	0/1:9,2:11:8.9e-05,0.999911,0:42,0,226	0/0:2,0:2:0.862655,0.137345,0:0,6,65	0/1:1,1:2:0.001251,0.998669,8e-05:31,0,33	0/0:3,0:3:0.926264,0.073736,0:0,9,100	0/0:19,0:19:0.999999,1e-06,0:0,57,358	0/0:34,0:34:1,0,0:0,102,398	0/0:20,0:20:0.999999,1e-06,0:0,60,361	0/1:59,54:113:0,1,0:351,0,372	0/0:3,0:3:0.926264,0.073736,0:0,9,110
chr2	19108646	chr2_19108646_G_T	G	T	.	PASS	AF=0.5;DP=263;NS=13;AN=26;MAF=0.5;AC=13;AC_Het=5;AC_Hom=8;AC_Hemi=0;HWE=0.577624	GT:AD:DP:GP:PL	1/1:0,20:20:0,2e-06,0.999998:359,60,0	0/0:3,0:3:0.808883,0.191117,0:0,9,91	1/1:0,10:10:0,0.002062,0.997938:185,30,0	0/1:4,8:12:0,1,0:195,0,88	0/1:4,2:6:0,1,0:63,0,102	0/1:2,1:3:0.000336,0.999664,0:32,0,61	1/1:0,2:2:0,0.345988,0.654012:67,6,0	0/1:2,1:3:0.000336,0.999664,0:32,0,63	0/0:19,0:19:0.999996,4e-06,0:0,57,372	0/0:48,0:48:1,0,0:0,144,433	0/0:20,0:20:0.999998,2e-06,0:0,60,372	0/1:55,59:114:0,1,0:361,0,352	1/1:0,3:3:0,0.20918,0.79082:96,9,0
chr2	19111689	chr2_19111689_C_A	C	A	.	PASS	AF=0.269231;DP=234;NS=13;AN=26;MAF=0.269231;AC=7;AC_Het=7;AC_Hom=0;AC_Hemi=0;HWE=0.49913	GT:AD:DP:GP:PL	0/0:20,0:20:0.999999,1e-06,0:0,60,281	0/1:3,1:4:0.015684,0.984316,0:19,0,80	0/1:12,5:17:0,1,0:70,0,221	0/1:12,2:14:0.01837,0.98163,0:18,0,192	0/0:6,0:6:0.987706,0.012294,0:0,18,171	0/1:1,1:2:0.004993,0.994849,0.000158:24,0,31	0/0:1,0:1:0.715113,0.284851,3.6e-05:0,3,35	0/0:2,0:2:0.833915,0.166085,0:0,6,78	0/1:11,2:13:0.018529,0.981471,0:18,0,196	0/0:29,2:31:0.99953,0.00047,0:0,32,240	0/1:9,3:12:1.3e-05,0.999987,0:50,0,148	0/0:109,0:109:1,0,0:0,328,467	0/1:1,2:3:2.4e-05,0.999849,0.000127:47,0,32
chr2	19114512	chr2_19114512_G_T	G	T	.	PASS	AF=0.461538;DP=267;NS=13;AN=26;MAF=0.461538;AC=12;AC_Het=2;AC_Hom=10;AC_Hemi=0;HWE=0.0206165	GT:AD:DP:GP:PL	1/1:0,12:12:0,0.000601,0.999399:282,36,0	0/0:9,0:9:0.996839,0.003161,0:0,27,246	1/1:0,21:21:0,1e-06,0.999999:374,63,0	0/1:8,15:23:0,1,0:280,0,168	0/1:5,7:12:0,1,0:167,0,124	1/1:0,8:8:0,0.009532,0.990468:224,24,0	0/0:7,0:7:0.987476,0.012524,0:0,21,206	1/1:0,2:2:0,0.38117,0.61883:80,6,0	0/0:20,0:20:0.999998,2e-06,0:0,60,339	0/0:52,0:52:1,0,0:0,157,428	0/0:18,0:18:0.999994,6e-06,0:0,54,345	1/1:0,76:76:0,0,1:415,229,0	0/0:6,0:6:0.975262,0.024738,0:0,18,168
chr2	19114583	chr2_19114583_C_G	C	G	.	PASS	AF=0.192308;DP=244;NS=13;AN=26;MAF=0.192308;AC=5;AC_Het=3;AC_Hom=2;AC_Hemi=0;HWE=0.373913	GT:AD:DP:GP:PL	0/0:5,0:5:0.984031,0.015969,0:0,15,119	0/0:12,0:12:0.999873,0.000127,0:0,36,256	1/1:1,21:22:0,0.002325,0.997675:346,35,0	0/1:14,7:21:0,1,0:153,0,272	0/1:11,5:16:0,1,0:122,0,196	0/0:4,0:4:0.968565,0.031435,0:0,12,128	0/0:9,0:9:0.998987,0.001013,0:0,27,233	0/0:1,0:1:0.793856,0.206127,1.7e-05:0,3,35	0/1:13,2:15:0.007859,0.992141,0:24,0,261	0/0:54,1:55:1,0,0:0,140,411	0/0:23,0:23:1,0,0:0,69,362	0/0:59,0:59:1,0,0:0,178,403	0/0:2,0:2:0.885093,0.114907,0:0,6,64
chr2	19114592	chr2_19114592_C_T	C	T	.	PASS	AF=0.153846;DP=240;NS=13;AN=26;MAF=0.153846;AC=4;AC_Het=4;AC_Hom=0;AC_Hemi=0;HWE=1	GT:AD:DP:GP:PL	0/0:5,0:5:0.987896,0.012104,0:0,15,119	0/0:9,0:9:0.999235,0.000765,0:0,27,244	0/1:15,8:23:0,1,0:177,0,284	0/0:20,0:20:1,0,0:0,60,360	0/1:12,5:17:0,1,0:120,0,198	0/1:3,1:4:0.00511,0.99489,0:27,0,89	0/0:9,0:9:0.999235,0.000765,0:0,27,235	0/0:1,0:1:0.836079,0.163911,1e-05:0,3,35	0/0:13,0:13:0.999952,4.8e-05,0:0,39,288	0/0:52,0:52:1,0,0:0,157,423	0/0:22,0:22:1,0,0:0,66,361	0/1:43,20:63:0,1,0:243,0,349	0/0:2,0:2:0.910728,0.089272,0:0,6,66
chr2	19114659	chr2_19114659_G_A	G	A	.	PASS	AF=0.230769;DP=155;NS=13;AN=26;MAF=0.230769;AC=6;AC_Het=6;AC_Hom=0;AC_Hemi=0;HWE=1	GT:AD:DP:GP:PL	0/1:0,1:1:0.00119,0.757248,0.241562:33,3,0	0/1:9,3:12:5e-06,0.999995,0:55,0,211	0/0:9,0:9:0.998756,0.001244,0:0,27,215	0/0:16,0:16:0.99999,1e-05,0:0,48,301	0/0:11,0:11:0.999689,0.000311,0:0,33,229	0/0:5,0:5:0.980453,0.019547,0:0,15,147	0/1:1,1:2:0.024304,0.975647,4.9e-05:18,0,35	0/0:4,0:4:0.961656,0.038344,0:0,12,133	0/1:6,3:9:1e-06,0.999999,0:62,0,168	0/1:15,11:26:0,1,0:126,0,272	0/1:12,2:14:0.007057,0.992943,0:23,0,242	0/0:41,0:41:1,0,0:0,123,371	0/0:5,0:5:0.980453,0.019547,0:0,15,154
chr2	19114736	chr2_19114736_A_C	A	C	.	PASS	AF=0.115385;DP=238;NS=13;AN=26;MAF=0.115385;AC=3;AC_Het=1;AC_Hom=2;AC_Hemi=0;HWE=0.12	GT:AD:DP:GP:PL	0/0:11,0:11:0.999865,0.000135,0:0,33,243	0/0:9,0:9:0.99946,0.00054,0:0,27,241	0/0:22,0:22:1,0,0:0,66,386	0/0:27,0:27:1,0,0:0,81,399	0/0:8,0:8:0.998921,0.001079,0:0,24,238	0/1:1,2:3:1e-06,0.999929,7e-05:65,0,30	0/0:4,0:4:0.983017,0.016983,0:0,12,117	0/0:1,0:1:0.878568,0.121431,1e-06:0,3,41	0/0:20,0:20:1,0,0:0,60,367	0/0:47,0:47:1,0,0:0,141,406	0/0:16,0:16:0.999996,4e-06,0:0,48,305	1/1:0,66:66:0,0,1:431,199,0	0/0:4,0:4:0.983017,0.016983,0:0,12,132
chr2	19116022	chr2_19116022_T_A	T	A	.	PASS	AF=0.458333;DP=256;NS=12;AN=24;MAF=0.458333;AC=11;AC_Het=9;AC_Hom=2;AC_Hemi=0;HWE=0.238505	GT:AD:DP:GP:PL	0/1:7,28:35:0,1,0:335,0,103	./.:0,0:0:0.274343,0.498869,0.226788:0,0,0	0/1:2,18:20:0,0.963615,0.036385:293,0,11	0/1:1,9:10:0,0.915077,0.084923:219,0,7	0/1:2,4:6:0,0.999995,5e-06:125,0,50	1/1:0,2:2:0,0.354806,0.645194:65,6,0	0/0:1,0:1:0.52369,0.476138,0.000172:0,3,34	0/0:3,0:3:0.8148,0.1852,0:0,9,110	0/1:21,13:34:0,1,0:222,0,315	0/1:45,17:62:0,1,0:227,0,348	0/1:17,11:28:0,1,0:229,0,296	0/1:7,16:23:0,1,0:244,0,121	0/1:1,2:3:2e-06,0.99885,0.001148:55,0,26
chr2	19121104	chr2_19121104_A_T	A	T	.	PASS	AF=0.166667;DP=273;NS=12;AN=24;MAF=0.166667;AC=4;AC_Het=4;AC_Hom=0;AC_Hemi=0;HWE=1	GT:AD:DP:GP:PL	0/0:18,0:18:0.999998,2e-06,0:0,54,338	0/0:7,0:7:0.996594,0.003406,0:0,21,193	0/0:23,0:23:1,0,0:0,69,376	0/0:8,0:8:0.998294,0.001706,0:0,24,215	0/0:9,0:9:0.999146,0.000854,0:0,27,195	0/1:2,2:4:2e-06,0.999998,0:61,0,67	./.:0,0:0:0.673236,0.294548,0.032217:0,0,0	0/1:1,1:2:0.003625,0.996237,0.000138:28,0,29	0/0:22,1:23:0.999835,0.000165,0:0,34,332	0/1:42,7:49:3.9e-05,0.999961,0:48,0,332	0/0:21,1:22:0.999171,0.000829,0:0,27,340	0/0:100,6:106:1,0,0:0,131,346	0/1:0,2:2:1e-06,0.695642,0.304356:67,6,0
chr2	19130196	chr2_19130196_A_T	A	T	.	PASS	AF=0.208333;DP=265;NS=12;AN=24;MAF=0.208333;AC=5;AC_Het=5;AC_Hom=0;AC_Hemi=0;HWE=1	GT:AD:DP:GP:PL	0/0:3,0:3:0.935626,0.064374,0:0,9,98	0/0:2,0:2:0.879038,0.120962,0:0,6,73	0/0:4,0:4:0.966743,0.033257,0:0,12,117	0/0:3,0:3:0.935626,0.064374,0:0,9,94	0/1:4,1:5:0.018041,0.981959,0:20,0,110	0/0:1,0:1:0.784166,0.215815,1.9e-05:0,3,35	./.:0,0:0:0.614937,0.338484,0.046579:0,0,0	0/0:2,0:2:0.879038,0.120962,0:0,6,68	0/0:27,1:28:0.99999,1e-05,0:0,47,373	0/1:64,7:71:0.319131,0.680869,0:6,0,305	0/1:29,3:32:0.074132,0.925868,0:14,0,303	0/1:95,14:109:0.00048,0.99952,0:36,0,274	0/1:4,1:5:0.028285,0.971715,0:18,0,102
chr2	19133949	chr2_19133949_A_G	A	G	.	PASS	AF=0.5;DP=267;NS=12;AN=24;MAF=0.5;AC=12;AC_Het=4;AC_Hom=8;AC_Hemi=0;HWE=0.281462	GT:AD:DP:GP:PL	0/0:16,0:16:0.999972,2.8e-05,0:0,48,327	1/1:0,7:7:0,0.016929,0.983071:216,21,0	1/1:0,7:7:0,0.016929,0.983071:206,21,0	0/1:8,1:9:0.412357,0.587643,0:0,1,207	0/1:6,2:8:4.3e-05,0.999957,0:41,0,166	1/1:0,4:4:0,0.121087,0.878913:137,12,0	0/1:1,2:3:3e-06,0.999087,0.000911:53,0,27	./.:0,0:0:0.274897,0.498818,0.226285:0,0,0	0/0:26,0:26:1,0,0:0,78,391	0/0:43,0:43:1,0,0:0,129,409	0/0:21,0:21:0.999999,1e-06,0:0,63,365	0/1:67,49:116:0,1,0:342,0,371	1/1:0,7:7:0,0.016929,0.983071:204,21,0
chr2	19135833	chr2_19135833_C_T	C	T	.	PASS	AF=0.153846;DP=264;NS=13;AN=26;MAF=0.153846;AC=4;AC_Het=2;AC_Hom=2;AC_Hemi=0;HWE=0.234783	GT:AD:DP:GP:PL	0/0:9,0:9:0.999187,0.000813,0:0,27,204	0/0:7,0:7:0.996757,0.003243,0:0,21,203	1/1:0,12:12:0,0.002339,0.997661:282,36,0	0/0:5,0:5:0.987153,0.012847,0:0,15,150	0/0:4,0:4:0.974632,0.025368,0:0,12,137	0/0:10,1:11:0.60826,0.39174,0:2,0,249	0/1:1,5:6:0,0.997899,0.002101:148,0,17	0/1:1,1:2:0.002406,0.997462,0.000131:30,0,29	0/0:16,0:16:0.999994,6e-06,0:0,48,323	0/0:47,0:47:1,0,0:0,141,423	0/0:22,0:22:1,0,0:0,66,378	0/0:119,1:120:1,0,0:0,323,450	0/0:3,0:3:0.950519,0.049481,0:0,9,108
chr2	19135859	chr2_19135859_A_G	A	G	.	PASS	AF=0.416667;DP=270;NS=12;AN=24;MAF=0.416667;AC=10;AC_Het=2;AC_Hom=8;AC_Hemi=0;HWE=0.0286714	GT:AD:DP:GP:PL	1/1:0,12:12:0,0.000707,0.999293:270,36,0	0/1:5,2:7:3e-06,0.999997,0:54,0,144	0/0:11,0:11:0.999326,0.000674,0:0,33,265	0/0:4,0:4:0.920547,0.079453,0:0,12,122	0/0:5,0:5:0.958631,0.041369,0:0,15,163	1/1:0,8:8:0,0.011187,0.988813:229,24,0	1/1:0,4:4:0,0.153274,0.846726:148,12,0	./.:0,0:0:0.349918,0.483241,0.166841:0,0,0	0/0:16,0:16:0.999979,2.1e-05,0:0,48,318	0/0:50,0:50:1,0,0:0,151,426	0/0:21,0:21:0.999999,1e-06,0:0,63,368	0/1:64,64:128:0,1,0:356,0,364	1/1:0,4:4:0,0.153274,0.846726:138,12,0
chr2	19136117	chr2_19136117_A_T	A	T	.	PASS	AF=0.5;DP=260;NS=13;AN=26;MAF=0.5;AC=13;AC_Het=5;AC_Hom=8;AC_Hemi=0;HWE=0.577624	GT:AD:DP:GP:PL	1/1:0,15:15:0,6.3e-05,0.999937:284,45,0	1/1:0,5:5:0,0.060309,0.939691:151,15,0	1/1:0,19:19:0,4e-06,0.999996:357,57,0	0/1:1,3:4:0,0.999382,0.000618:79,0,29	0/1:6,3:9:0,1,0:75,0,154	0/1:4,3:7:0,1,0:94,0,116	0/1:1,2:3:2e-06,0.999508,0.00049:55,0,30	0/1:1,2:3:0,0.999691,0.000309:71,0,32	0/0:14,0:14:0.999881,0.000119,0:0,42,329	0/0:37,0:37:1,0,0:0,111,404	0/0:20,0:20:0.999998,2e-06,0:0,60,352	0/0:120,0:120:1,0,0:0,361,483	1/1:0,4:4:0,0.113757,0.886243:138,12,0
chr2	19139553	chr2_19139553_C_T	C	T	.	PASS	AF=0.307692;DP=260;NS=13;AN=26;MAF=0.307692;AC=8;AC_Het=2;AC_Hom=6;AC_Hemi=0;HWE=0.0334096	GT:AD:DP:GP:PL	0/0:16,0:16:0.999986,1.4e-05,0:0,48,288	0/0:3,0:3:0.896995,0.103005,0:0,9,107	1/1:0,21:21:0,2e-06,0.999998:368,63,0	1/1:0,6:6:0,0.063695,0.936305:178,18,0	0/1:4,1:5:0.010888,0.989112,0:20,0,117	0/1:1,2:3:1e-06,0.999853,0.000146:59,0,32	0/0:4,0:4:0.945701,0.054299,0:0,12,138	0/0:1,0:1:0.685208,0.314746,4.6e-05:0,3,35	0/0:21,0:21:1,0,0:0,63,365	0/0:44,0:44:1,0,0:0,132,414	0/0:16,0:16:0.999986,1.4e-05,0:0,48,324	0/0:116,0:116:1,0,0:0,349,464	1/1:0,4:4:0,0.213908,0.786092:139,12,0
chr2	19142221	chr2_19142221_G_A	G	A	.	PASS	AF=0.115385;DP=269;NS=13;AN=26;MAF=0.115385;AC=3;AC_Het=3;AC_Hom=0;AC_Hemi=0;HWE=1	GT:AD:DP:GP:PL	0/0:25,0:25:1,0,0:0,75,346	0/0:7,0:7:0.997835,0.002165,0:0,21,196	0/0:14,0:14:0.999983,1.7e-05,0:0,42,305	0/0:13,0:13:0.999966,3.4e-05,0:0,39,287	0/1:4,2:6:5.8e-05,0.999942,0:48,0,110	0/1:1,1:2:0.004533,0.99538,8.7e-05:29,0,29	0/0:3,0:3:0.966449,0.033551,0:0,9,88	0/0:1,0:1:0.878067,0.121932,2e-06:0,3,40	0/0:23,0:23:1,0,0:0,69,376	0/0:37,0:37:1,0,0:0,111,411	0/0:21,0:21:1,0,0:0,63,362	0/1:51,62:113:0,1,0:376,0,350	0/0:4,0:4:0.982939,0.017061,0:0,12,130
chr2	19145004	chr2_19145004_T_C	T	C	.	PASS	AF=0.5;DP=221;NS=11;AN=22;MAF=0.5;AC=11;AC_Het=3;AC_Hom=8;AC_Hemi=0;HWE=0.221583	GT:AD:DP:GP:PL	1/1:0,29:29:0,0,1:391,87,0	./.:0,0:0:0.278731,0.498438,0.222832:0,0,0	1/1:0,23:23:0,0,1:388,69,0	0/1:3,4:7:0,1,0:100,0,71	0/1:1,1:2:0.000354,0.997402,0.002244:32,0,23	0/1:2,2:4:1e-06,0.999999,0:57,0,62	./.:0,0:0:0.278731,0.498438,0.222832:0,0,0	1/1:0,2:2:0,0.358645,0.641355:65,6,0	0/0:4,0:4:0.899474,0.100526,0:0,12,113	0/0:31,0:31:1,0,0:0,93,394	0/0:19,0:19:0.999997,3e-06,0:0,57,325	0/0:98,0:98:1,0,0:0,295,450	1/1:0,2:2:0,0.358645,0.641355:71,6,0
chr2	19145936	chr2_19145936_A_G	A	G	.	PASS	AF=0.192308;DP=265;NS=13;AN=26;MAF=0.192308;AC=5;AC_Het=1;AC_Hom=4;AC_Hemi=0;HWE=0.026087	GT:AD:DP:GP:PL	1/1:1,17:18:0,0.142258,0.857742:310,17,0	0/0:9,0:9:0.999099,0.000901,0:0,27,243	0/0:25,0:25:1,0,0:0,75,381	0/0:16,0:16:0.999993,7e-06,0:0,48,333	0/0:14,0:14:0.999972,2.8e-05,0:0,42,319	0/1:9,2:11:0.000442,0.999558,0:37,0,202	0/0:4,0:4:0.971946,0.028054,0:0,12,128	0/0:3,0:3:0.945423,0.054577,0:0,9,99	0/0:14,0:14:0.999972,2.8e-05,0:0,42,290	0/0:32,0:32:1,0,0:0,96,385	0/0:25,0:25:1,0,0:0,75,393	0/0:87,0:87:1,0,0:0,262,437	1/1:0,7:7:0,0.063373,0.936627:198,21,0
chr2	19146149	chr2_19146149_C_T	C	T	.	PASS	AF=0.153846;DP=185;NS=13;AN=26;MAF=0.153846;AC=4;AC_Het=2;AC_Hom=2;AC_Hemi=0;HWE=0.234783	GT:AD:DP:GP:PL	1/1:0,5:5:0,0.280927,0.719073:115,15,0	0/0:5,0:5:0.990101,0.009899,0:0,15,155	0/0:22,0:22:1,0,0:0,66,374	0/0:11,0:11:0.999844,0.000156,0:0,33,269	0/0:7,0:7:0.997507,0.002493,0:0,21,198	0/0:4,0:4:0.980396,0.019604,0:0,12,133	0/0:1,0:1:0.86209,0.137908,2e-06:0,3,40	0/0:2,0:2:0.92594,0.07406,0:0,6,68	0/1:8,3:11:7e-06,0.999993,0:57,0,196	0/0:34,3:37:0.995789,0.004211,0:0,19,341	0/1:17,2:19:0.386698,0.613302,0:7,0,283	0/0:48,4:52:0.999998,2e-06,0:0,52,300	0/0:6,0:6:0.995026,0.004974,0:0,18,149
chr2	19150577	chr2_19150577_A_G	A	G	.	PASS	AF=0.461538;DP=257;NS=13;AN=26;MAF=0.461538;AC=12;AC_Het=4;AC_Hom=8;AC_Hemi=0;HWE=0.260843	GT:AD:DP:GP:PL	1/1:0,22:22:0,1e-06,0.999999:317,66,0	1/1:0,3:3:0,0.224516,0.775484:97,9,0	0/1:5,8:13:0,1,0:198,0,128	0/1:10,12:22:0,1,0:245,0,201	0/1:5,3:8:0,1,0:77,0,137	0/1:2,1:3:0.000368,0.999632,0:32,0,61	0/0:2,0:2:0.698454,0.301546,0:0,6,75	1/1:0,4:4:0,0.126452,0.873548:129,12,0	0/0:18,0:18:0.999993,7e-06,0:0,54,356	0/0:35,0:35:1,0,0:0,105,392	0/0:17,0:17:0.999987,1.3e-05,0:0,51,348	1/1:0,106:106:0,0,1:458,319,0	0/0:4,0:4:0.902583,0.097417,0:0,12,130
chr2	19157994	chr2_19157994_A_G	A	G	.	PASS	AF=0.166667;DP=270;NS=12;AN=24;MAF=0.166667;AC=4;AC_Het=4;AC_Hom=0;AC_Hemi=0;HWE=1	GT:AD:DP:GP:PL	./.:0,0:0:0.696296,0.276295,0.027409:0,0,0	0/0:10,0:10:0.999613,0.000387,0:0,30,254	0/0:23,0:23:1,0,0:0,69,394	0/0:17,1:18:0.988108,0.011892,0:0,15,303	0/1:14,2:16:0.012922,0.987078,0:23,0,247	0/0:8,0:8:0.998452,0.001548,0:0,24,240	0/1:5,2:7:0.000123,0.999877,0:43,0,147	0/1:9,1:10:0.24512,0.75488,0:9,0,194	0/0:15,1:16:0.929141,0.070859,0:0,7,299	0/0:47,4:51:0.854713,0.145287,0:0,4,322	0/1:19,4:23:0,1,0:71,0,299	0/0:78,1:79:1,0,0:0,200,408	0/0:8,0:8:0.998452,0.001548,0:0,24,222
chr2	19158059	chr2_19158059_T_C	T	C	.	PASS	AF=0.346154;DP=194;NS=13;AN=26;MAF=0.346154;AC=9;AC_Het=5;AC_Hom=4;AC_Hemi=0;HWE=0.578215	GT:AD:DP:GP:PL	1/1:0,11:11:0,0.00192,0.99808:247,33,0	0/0:13,0:13:0.999876,0.000124,0:0,39,306	0/0:9,0:9:0.998021,0.001979,0:0,27,246	0/0:13,0:13:0.999876,0.000124,0:0,39,273	0/0:15,0:15:0.999969,3.1e-05,0:0,45,317	0/0:6,0:6:0.984385,0.015615,0:0,18,194	1/1:0,6:6:0,0.057989,0.942011:196,18,0	0/1:2,1:3:0.001247,0.998753,0:29,0,70	0/1:9,4:13:0,1,0:106,0,206	0/1:15,9:24:0,1,0:204,0,276	0/1:8,10:18:0,1,0:200,0,180	0/0:52,0:52:1,0,0:0,157,413	0/1:10,1:11:0.202434,0.797566,0:6,0,244
chr2	19160349	chr2_19160349_A_G	A	G	.	PASS	AF=0.423077;DP=267;NS=13;AN=26;MAF=0.423077;AC=11;AC_Het=5;AC_Hom=6;AC_Hemi=0;HWE=0.573563	GT:AD:DP:GP:PL	1/1:0,21:21:0,1e-06,0.999999:363,63,0	0/0:5,0:5:0.951686,0.048314,0:0,15,171	1/1:0,13:13:0,0.0003,0.9997:302,39,0	0/1:4,9:13:0,1,0:162,0,89	0/1:6,7:13:0,1,0:161,0,146	1/1:0,4:4:0,0.133356,0.866644:143,12,0	0/1:1,4:5:0,0.997945,0.002055:110,0,23	0/1:0,1:1:5.4e-05,0.55175,0.448196:41,3,0	0/0:23,0:23:1,0,0:0,69,392	0/0:40,0:40:1,0,0:0,120,426	0/0:27,0:27:1,0,0:0,81,402	0/1:46,54:100:0,1,0:357,0,352	0/0:2,0:2:0.711162,0.288838,0:0,6,75
chr2	19186409	chr2_19186409_G_A	G	A	.	PASS	AF=0.166667;DP=77;NS=12;AN=24;MAF=0.166667;AC=4;AC_Het=2;AC_Hom=2;AC_Hemi=0;HWE=0.254658	GT:AD:DP:GP:PL	./.:0,0:0:0.653887,0.309492,0.036621:0,0,0	0/0:13,0:13:0.999942,5.8e-05,0:0,39,298	0/1:0,1:1:0.00043,0.808284,0.191286:39,3,0	0/0:3,0:3:0.944142,0.055858,0:0,9,65	0/0:4,0:4:0.971269,0.028731,0:0,12,102	0/0:3,0:3:0.944142,0.055858,0:0,9,97	0/0:3,0:3:0.944142,0.055858,0:0,9,112	0/1:0,1:1:0.001358,0.807533,0.191109:34,3,0	0/0:11,0:11:0.999769,0.000231,0:0,33,255	0/0:11,0:11:0.999769,0.000231,0:0,33,259	0/0:8,0:8:0.998155,0.001845,0:0,24,220	1/1:0,13:13:0,0.00103,0.99897:282,39,0	0/0:5,0:5:0.985425,0.014575,0:0,15,116
chr2	19188766	chr2_19188766_G_A	G	A	.	PASS	AF=0.25;DP=155;NS=12;AN=24;MAF=0.25;AC=6;AC_Het=4;AC_Hom=2;AC_Hemi=0;HWE=1	GT:AD:DP:GP:PL	0/1:22,3:25:0.004471,0.995529,0:24,0,268	0/0:6,0:6:0.986642,0.013358,0:0,18,111	1/1:0,10:10:0,0.004487,0.995513:217,30,0	0/0:2,0:2:0.821941,0.178059,0:0,6,55	0/0:2,0:2:0.821941,0.178059,0:0,6,57	0/0:1,0:1:0.697615,0.302254,0.000131:0,3,30	./.:0,0:0:0.486791,0.421826,0.091383:0,0,0	0/0:1,0:1:0.697591,0.302244,0.000165:0,3,29	0/0:10,1:11:0.98725,0.01275,0:0,18,197	0/1:26,10:36:1e-06,0.999999,0:60,0,238	0/1:15,4:19:0.025571,0.974429,0:16,0,228	0/1:27,14:41:0,1,0:157,0,280	0/0:1,0:1:0.697688,0.302286,2.6e-05:0,3,37
chr2	19196056	chr2_19196056_T_C	T	C	.	PASS	AF=0.384615;DP=255;NS=13;AN=26;MAF=0.384615;AC=10;AC_Het=4;AC_Hom=6;AC_Hemi=0;HWE=0.255674	GT:AD:DP:GP:PL	1/1:0,3:3:0,0.302783,0.697217:108,9,0	0/1:12,2:14:0.020109,0.979891,0:16,0,241	1/1:0,10:10:0,0.003381,0.996619:258,30,0	0/1:11,10:21:0,1,0:169,0,241	0/1:7,3:10:0,1,0:71,0,191	0/0:10,0:10:0.998877,0.001123,0:0,30,274	0/1:3,2:5:1.5e-05,0.999985,0:47,0,93	1/1:0,4:4:0,0.178399,0.821601:89,12,0	0/0:12,0:12:0.999719,0.000281,0:0,36,273	0/0:26,0:26:1,0,0:0,78,367	0/0:19,0:19:0.999998,2e-06,0:0,57,350	0/0:112,0:112:1,0,0:0,337,467	0/0:9,0:9:0.997757,0.002243,0:0,27,240
chr2	19209331	chr2_19209331_G_T	G	T	.	PASS	AF=0.461538;DP=185;NS=13;AN=26;MAF=0.461538;AC=12;AC_Het=8;AC_Hom=4;AC_Hemi=0;HWE=0.601992	GT:AD:DP:GP:PL	1/1:1,10:11:0,0.038524,0.961476:239,17,0	0/0:8,0:8:0.993016,0.006984,0:0,24,186	1/1:0,12:12:0,0.000542,0.999458:278,36,0	0/1:1,5:6:0,0.81675,0.18325:141,0,3	0/1:4,5:9:0,1,0:101,0,107	0/1:4,1:5:0.005585,0.994415,0:20,0,99	0/0:3,0:3:0.816272,0.183728,0:0,9,88	0/1:5,1:6:0.011106,0.988894,0:17,0,134	0/1:9,4:13:0,1,0:76,0,182	0/1:28,6:34:6e-06,0.999994,0:50,0,288	0/1:13,3:16:7e-06,0.999993,0:49,0,230	0/0:53,3:56:1,0,0:0,74,324	0/1:2,4:6:0,0.999886,0.000114:94,0,36
chr2	19209498	chr2_19209498_C_T	C	T	.	PASS	AF=0.423077;DP=221;NS=13;AN=26;MAF=0.423077;AC=11;AC_Het=5;AC_Hom=6;AC_Hemi=0;HWE=0.573563	GT:AD:DP:GP:PL	1/1:0,19:19:0,5e-06,0.999995:341,57,0	0/0:4,0:4:0.915512,0.084488,0:0,12,132	1/1:0,18:18:0,1e-05,0.99999:322,54,0	0/1:8,7:15:0,1,0:161,0,194	0/1:5,9:14:0,1,0:222,0,127	0/1:2,3:5:0,1,0:84,0,61	0/1:3,1:4:0.001362,0.998638,0:27,0,95	0/1:2,2:4:1e-06,0.999999,0:60,0,63	0/0:12,0:12:0.99964,0.00036,0:0,36,284	0/0:35,0:35:1,0,0:0,105,397	0/0:16,0:16:0.999977,2.3e-05,0:0,48,322	0/0:68,0:68:1,0,0:0,205,427	1/1:0,6:6:0,0.040606,0.959394:176,18,0
chr2	19210003	chr2_19210003_A_G	A	G	.	PASS	AF=0.230769;DP=265;NS=13;AN=26;MAF=0.230769;AC=6;AC_Het=4;AC_Hom=2;AC_Hemi=0;HWE=0.522981	GT:AD:DP:GP:PL	0/0:3,0:3:0.929386,0.070614,0:0,9,95	0/0:10,0:10:0.999407,0.000593,0:0,30,271	0/1:10,4:14:0,1,0:88,0,241	0/1:8,3:11:0,1,0:77,0,208	0/1:6,3:9:0,1,0:80,0,134	0/1:4,4:8:0,1,0:105,0,119	0/0:9,0:9:0.998814,0.001186,0:0,27,222	0/0:4,0:4:0.963401,0.036599,0:0,12,141	0/0:14,0:14:0.999963,3.7e-05,0:0,42,299	0/0:47,0:47:1,0,0:0,141,429	0/0:14,0:14:0.999963,3.7e-05,0:0,42,320	0/0:106,9:115:1,0,0:0,105,332	1/1:0,7:7:0,0.048894,0.951106:220,21,0
chr2	19216611	chr2_19216611_G_A	G	A	.	PASS	AF=0.153846;DP=253;NS=13;AN=26;MAF=0.153846;AC=4;AC_Het=2;AC_Hom=2;AC_Hemi=0;HWE=0.234783	GT:AD:DP:GP:PL	0/0:15,0:15:0.999991,9e-06,0:0,45,231	1/1:0,5:5:0,0.286907,0.713093:165,15,0	0/0:20,0:20:1,0,0:0,60,370	0/0:12,0:12:0.999924,7.6e-05,0:0,36,296	0/0:17,0:17:0.999998,2e-06,0:0,51,348	0/1:8,1:9:0.292576,0.707424,0:9,0,184	0/0:2,0:2:0.927932,0.072068,0:0,6,75	0/0:7,0:7:0.997579,0.002421,0:0,21,219	0/0:15,0:15:0.999991,9e-06,0:0,45,296	0/0:38,0:38:1,0,0:0,114,342	0/0:32,0:32:1,0,0:0,96,403	0/1:57,15:72:0,1,0:165,0,299	0/0:9,0:9:0.999394,0.000606,0:0,27,248
chr2	19216769	chr2_19216769_C_G	C	G	.	PASS	AF=0.192308;DP=128;NS=13;AN=26;MAF=0.192308;AC=5;AC_Het=5;AC_Hom=0;AC_Hemi=0;HWE=1	GT:AD:DP:GP:PL	0/0:11,0:11:0.999729,0.000271,0:0,33,186	0/0:3,0:3:0.935082,0.064918,0:0,9,97	0/1:9,2:11:0.000325,0.999675,0:37,0,156	0/1:0,2:2:0,0.642913,0.357087:76,6,0	0/0:4,0:4:0.966453,0.033547,0:0,12,136	0/0:3,0:3:0.935082,0.064918,0:0,9,95	0/0:1,0:1:0.782639,0.217342,1.9e-05:0,3,35	0/0:3,0:3:0.935082,0.064918,0:0,9,111	0/1:6,1:7:0.022521,0.977479,0:19,0,135	0/0:10,0:10:0.999458,0.000542,0:0,30,222	0/1:8,1:9:0.127412,0.872588,0:11,0,154	0/0:59,1:60:1,0,0:0,158,407	0/1:3,1:4:0.002283,0.997717,0:29,0,91
chr2	19220239	chr2_19220239_G_A	G	A	.	PASS	AF=0.416667;DP=208;NS=12;AN=24;MAF=0.416667;AC=10;AC_Het=2;AC_Hom=8;AC_Hemi=0;HWE=0.0286714	GT:AD:DP:GP:PL	0/0:12,0:12:0.999669,0.000331,0:0,36,244	1/1:0,4:4:0,0.15557,0.84443:118,12,0	1/1:0,20:20:0,3e-06,0.999997:373,60,0	1/1:0,3:3:0,0.269254,0.730746:95,9,0	0/1:2,5:7:0,0.999999,1e-06:143,0,58	0/0:3,0:3:0.854983,0.145017,0:0,9,114	./.:0,0:0:0.354953,0.481653,0.163394:0,0,0	0/0:1,0:1:0.595749,0.404196,5.5e-05:0,3,37	0/0:11,0:11:0.999338,0.000662,0:0,33,288	0/0:43,0:43:1,0,0:0,129,423	0/0:14,0:14:0.999917,8.3e-05,0:0,42,313	0/1:46,42:88:0,1,0:350,0,364	1/1:0,2:2:0,0.424273,0.575727:71,6,0
chr2	19220515	chr2_19220515_A_C	A	C	.	PASS	AF=0.192308;DP=253;NS=13;AN=26;MAF=0.192308;AC=5;AC_Het=3;AC_Hom=2;AC_Hemi=0;HWE=0.373913	GT:AD:DP:GP:PL	1/1:0,10:10:0,0.007981,0.992019:235,30,0	0/0:5,0:5:0.985055,0.014945,0:0,15,159	0/0:14,1:15:0.97119,0.02881,0:0,12,289	0/0:6,0:6:0.992471,0.007529,0:0,18,201	0/1:7,1:8:0.142778,0.857222,0:11,0,193	0/1:4,1:5:0.049674,0.950326,0:16,0,122	0/0:2,0:2:0.891759,0.108241,0:0,6,71	0/1:3,1:4:0.010309,0.989691,0:23,0,100	0/0:14,1:15:0.870883,0.129117,0:0,5,272	0/0:41,0:41:1,0,0:0,123,422	0/0:14,0:14:0.99997,3e-05,0:0,42,303	0/0:115,2:117:1,0,0:0,298,450	0/0:9,0:9:0.999053,0.000947,0:0,27,259
chr2	19220530	chr2_19220530_G_A	G	A	.	PASS	AF=0.153846;DP=260;NS=13;AN=26;MAF=0.153846;AC=4;AC_Het=4;AC_Hom=0;AC_Hemi=0;HWE=1	GT:AD:DP:GP:PL	0/0:8,1:9:0.833587,0.166413,0:0,3,205	0/1:5,1:6:0.074064,0.925936,0:15,0,141	0/0:16,1:17:0.976282,0.023718,0:0,12,305	0/0:8,0:8:0.998438,0.001562,0:0,24,218	0/1:7,1:8:0.138242,0.861758,0:12,0,172	0/1:4,2:6:0.000223,0.999777,0:40,0,115	0/0:1,0:1:0.833152,0.166845,3e-06:0,3,41	0/1:2,1:3:0.004991,0.995009,0:27,0,72	0/0:13,1:14:0.803475,0.196525,0:0,2,269	0/0:39,0:39:1,0,0:0,117,419	0/0:12,0:12:0.999902,9.8e-05,0:0,36,298	0/0:121,6:127:1,0,0:0,212,396	0/0:10,0:10:0.999609,0.000391,0:0,30,266
chr2	19220821	chr2_19220821_C_T	C	T	.	PASS	AF=0.269231;DP=274;NS=13;AN=26;MAF=0.269231;AC=7;AC_Het=3;AC_Hom=4;AC_Hemi=0;HWE=0.165217	GT:AD:DP:GP:PL	0/0:4,0:4:0.957633,0.042367,0:0,12,90	0/0:7,0:7:0.9945,0.0055,0:0,21,207	1/1:0,16:16:0,8.6e-05,0.999914:327,48,0	1/1:0,5:5:0,0.150074,0.849926:160,15,0	0/1:1,2:3:0,0.999775,0.000224:65,0,29	0/0:8,0:8:0.997243,0.002757,0:0,24,224	0/1:4,1:5:0.124383,0.875617,0:10,0,115	0/1:1,1:2:0.001782,0.997512,0.000706:29,0,24	0/0:18,0:18:0.999997,3e-06,0:0,54,351	0/0:58,0:58:1,0,0:0,175,427	0/0:18,0:18:0.999997,3e-06,0:0,54,315	0/0:104,0:104:1,0,0:0,313,458	0/0:5,0:5:0.978358,0.021642,0:0,15,167
chr2	19221549	chr2_19221549_C_T	C	T	.	PASS	AF=0.307692;DP=268;NS=13;AN=26;MAF=0.307692;AC=8;AC_Het=4;AC_Hom=4;AC_Hemi=0;HWE=0.507918	GT:AD:DP:GP:PL	1/1:1,26:27:0,1e-06,0.999999:379,65,0	0/1:4,2:6:4e-06,0.999996,0:54,0,123	1/1:0,13:13:0,0.000525,0.999475:316,39,0	0/1:2,9:11:0,0.999925,7.5e-05:230,0,35	0/1:1,5:6:0,0.995325,0.004675:143,0,17	0/1:10,3:13:1e-06,0.999999,0:61,0,222	0/0:9,0:9:0.998189,0.001811,0:0,27,255	0/0:3,0:3:0.895948,0.104052,0:0,9,114	0/0:15,1:16:0.917811,0.082189,0:0,10,288	0/0:46,1:47:1,0,0:0,102,382	0/0:24,1:25:0.99993,7e-05,0:0,41,351	0/0:87,0:87:1,0,0:0,262,438	0/0:4,0:4:0.945119,0.054881,0:0,12,126
chr2	19221617	chr2_19221617_T_G	T	G	.	PASS	AF=0.5;DP=186;NS=12;AN=24;MAF=0.5;AC=12;AC_Het=2;AC_Hom=10;AC_Hemi=0;HWE=0.0264585	GT:AD:DP:GP:PL	1/1:0,3:3:0,0.202758,0.797242:110,9,0	0/1:2,2:4:1e-06,0.999997,2e-06:56,0,55	1/1:0,2:2:5e-06,0.337155,0.66284:52,6,0	./.:0,0:0:0.254312,0.499963,0.245725:0,0,0	0/0:4,0:4:0.890577,0.109423,0:0,12,124	0/1:2,7:9:0,0.999824,0.000176:182,0,34	1/1:0,4:4:0,0.112815,0.887185:131,12,0	0/0:1,0:1:0.504141,0.495552,0.000307:0,3,32	0/0:17,1:18:0.943728,0.056272,0:0,15,308	0/0:31,1:32:0.999996,4e-06,0:0,57,363	0/0:12,0:12:0.99952,0.00048,0:0,36,266	1/1:0,85:85:0,0,1:449,256,0	1/1:0,4:4:0,0.112815,0.887185:123,12,0
chr2	19221640	chr2_19221640_C_T	C	T	.	PASS	AF=0.307692;DP=204;NS=13;AN=26;MAF=0.307692;AC=8;AC_Het=8;AC_Hom=0;AC_Hemi=0;HWE=0.244302	GT:AD:DP:GP:PL	0/0:16,1:17:0.930183,0.069817,0:0,11,235	0/1:3,1:4:0.00407,0.99593,0:24,0,87	0/1:7,2:9:1.9e-05,0.999981,0:47,0,199	0/1:2,1:3:0.002566,0.997434,0:26,0,65	0/0:7,0:7:0.992378,0.007622,0:0,21,223	0/1:7,2:9:4.9e-05,0.999951,0:43,0,185	0/1:3,1:4:0.002044,0.997956,0:27,0,93	0/0:1,0:1:0.670407,0.329542,5.1e-05:0,3,35	0/1:12,2:14:0.000558,0.999442,0:33,0,268	0/1:26,3:29:0.001609,0.998391,0:28,0,321	0/0:14,1:15:0.807426,0.192574,0:0,6,277	0/0:85,1:86:1,0,0:0,221,425	0/1:5,1:6:0.020156,0.979844,0:17,0,138
chr2	19221674	chr2_19221674_C_G	C	G	.	PASS	AF=0.192308;DP=238;NS=13;AN=26;MAF=0.192308;AC=5;AC_Het=5;AC_Hom=0;AC_Hemi=0;HWE=1	GT:AD:DP:GP:PL	0/1:18,6:24:0,1,0:101,0,228	0/0:4,0:4:0.971949,0.028051,0:0,12,114	0/1:16,3:19:8.5e-05,0.999915,0:44,0,265	0/1:7,1:8:0.065214,0.934786,0:15,0,189	0/0:11,1:12:0.971872,0.028128,0:0,12,259	0/1:5,2:7:7e-06,0.999993,0:55,0,138	0/0:3,0:3:0.945428,0.054572,0:0,9,109	0/0:1,0:1:0.812409,0.187577,1.4e-05:0,3,35	0/0:11,1:12:0.945964,0.054036,0:0,9,240	0/0:30,2:32:0.999783,0.000217,0:0,33,343	0/1:19,2:21:0.417327,0.582673,0:5,0,317	0/0:86,1:87:1,0,0:0,242,444	0/0:6,0:6:0.992837,0.007163,0:0,18,176
chr2	19221974	chr2_19221974_G_A	G	A	.	PASS	AF=0.115385;DP=232;NS=13;AN=26;MAF=0.115385;AC=3;AC_Het=3;AC_Hom=0;AC_Hemi=0;HWE=1	GT:AD:DP:GP:PL	0/0:28,1:29:0.999997,3e-06,0:0,50,326	0/1:1,1:2:0.001555,0.997802,0.000643:33,0,21	0/0:14,1:15:0.941382,0.058618,0:0,7,285	0/1:4,1:5:0.009807,0.990193,0:25,0,122	0/0:7,0:7:0.997483,0.002517,0:0,21,206	0/1:8,2:10:7.4e-05,0.999926,0:46,0,192	0/0:4,0:4:0.980209,0.019791,0:0,12,114	0/0:2,0:2:0.925273,0.074727,0:0,6,71	0/0:12,1:13:0.834819,0.165181,0:0,2,257	0/0:30,1:31:0.999998,2e-06,0:0,52,362	0/0:23,2:25:0.714149,0.285851,0:1,0,314	0/0:85,0:85:1,0,0:0,256,452	0/0:4,0:4:0.980209,0.019791,0:0,12,130
chr2	19222096	chr2_19222096_G_A	G	A	.	PASS	AF=0.166667;DP=231;NS=12;AN=24;MAF=0.166667;AC=4;AC_Het=2;AC_Hom=2;AC_Hemi=0;HWE=0.254658	GT:AD:DP:GP:PL	0/0:32,3:35:0.552693,0.447307,0:3,0,313	0/0:8,0:8:0.998513,0.001487,0:0,24,194	0/1:9,1:10:0.458965,0.541035,0:5,0,224	0/0:6,0:6:0.994079,0.005921,0:0,18,189	0/0:6,0:6:0.994079,0.005921,0:0,18,185	0/0:2,0:2:0.912993,0.087007,0:0,6,69	1/1:0,5:5:0,0.24693,0.75307:151,15,0	./.:0,0:0:0.705453,0.268919,0.025628:0,0,0	0/0:11,0:11:0.999814,0.000186,0:0,33,265	0/0:27,0:27:1,0,0:0,81,361	0/0:18,0:18:0.999999,1e-06,0:0,54,341	0/1:45,47:92:0,1,0:356,0,348	0/0:11,0:11:0.999814,0.000186,0:0,33,273
chr2	19224533	chr2_19224533_A_G	A	G	.	PASS	AF=0.269231;DP=260;NS=13;AN=26;MAF=0.269231;AC=7;AC_Het=5;AC_Hom=2;AC_Hemi=0;HWE=1	GT:AD:DP:GP:PL	0/1:5,3:8:0,1,0:76,0,110	0/0:6,0:6:0.990607,0.009393,0:0,18,182	1/1:0,3:3:0,0.4517,0.5483:91,9,0	0/1:4,1:5:0.005244,0.994756,0:25,0,130	0/0:8,0:8:0.997635,0.002365,0:0,24,201	0/0:10,1:11:0.96264,0.03736,0:0,12,224	0/0:4,0:4:0.963455,0.036545,0:0,12,131	0/0:3,0:3:0.929487,0.070513,0:0,9,109	0/1:16,3:19:0.000347,0.999653,0:37,0,290	0/0:50,1:51:1,0,0:0,117,401	0/1:26,3:29:0.349066,0.650934,0:5,0,324	0/0:102,0:102:1,0,0:0,307,463	0/1:8,1:9:0.296756,0.703244,0:6,0,201
chr2	19224567	chr2_19224567_T_C	T	C	.	PASS	AF=0.153846;DP=263;NS=13;AN=26;MAF=0.153846;AC=4;AC_Het=4;AC_Hom=0;AC_Hemi=0;HWE=1	GT:AD:DP:GP:PL	0/1:0,2:2:1.5e-05,0.721023,0.278962:57,6,0	0/0:8,0:8:0.998491,0.001509,0:0,24,223	0/0:5,0:5:0.988055,0.011945,0:0,15,132	0/0:7,0:7:0.996987,0.003013,0:0,21,216	0/0:5,0:5:0.988055,0.011945,0:0,15,146	0/0:13,0:13:0.999953,4.7e-05,0:0,39,277	0/1:2,6:8:0,0.999999,1e-06:172,0,48	0/1:1,2:3:2e-06,0.999754,0.000245:62,0,26	0/1:18,2:20:0.09369,0.90631,0:14,0,279	0/0:45,0:45:1,0,0:0,135,416	0/0:28,0:28:1,0,0:0,84,396	0/0:107,0:107:1,0,0:0,322,454	0/0:10,0:10:0.999622,0.000378,0:0,30,251
chr2	19224719	chr2_19224719_A_G	A	G	.	PASS	AF=0.5;DP=260;NS=12;AN=24;MAF=0.5;AC=12;AC_Het=2;AC_Hom=10;AC_Hemi=0;HWE=0.0264585	GT:AD:DP:GP:PL	1/1:0,7:7:0,0.015403,0.984597:199,21,0	1/1:0,7:7:0,0.015403,0.984597:215,21,0	./.:0,0:0:0.250327,0.5,0.249673:0,0,0	0/0:6,0:6:0.969737,0.030263,0:0,18,194	0/0:10,0:10:0.998053,0.001947,0:0,30,265	0/1:7,3:10:0,1,0:83,0,185	1/1:0,8:8:0,0.007761,0.992239:245,24,0	0/1:4,1:5:0.001271,0.998729,0:26,0,122	0/0:16,0:16:0.99997,3e-05,0:0,48,329	0/0:43,0:43:1,0,0:0,129,421	0/0:22,0:22:1,0,0:0,66,369	1/1:0,113:113:0,0,1:469,340,0	1/1:0,13:13:0,0.000244,0.999756:316,39,0
chr2	19231703	chr2_19231703_G_T	G	T	.	PASS	AF=0.153846;DP=283;NS=13;AN=26;MAF=0.153846;AC=4;AC_Het=2;AC_Hom=2;AC_Hemi=0;HWE=0.234783	GT:AD:DP:GP:PL	0/0:36,0:36:1,0,0:0,108,355	0/0:6,0:6:0.994311,0.005689,0:0,18,184	0/0:3,0:3:0.95623,0.04377,0:0,9,90	0/0:5,0:5:0.988686,0.011314,0:0,15,174	0/0:2,0:2:0.916131,0.083869,0:0,6,66	0/1:3,4:7:0,1,0:121,0,89	0/0:4,0:4:0.977626,0.022374,0:0,12,122	0/0:1,0:1:0.84512,0.154738,0.000142:0,3,23	0/0:14,0:14:0.999978,2.2e-05,0:0,42,305	0/0:44,1:45:1,0,0:0,99,406	0/1:14,2:16:0.292947,0.707053,0:8,0,262	0/0:115,0:115:1,0,0:0,346,472	1/1:0,11:11:0,0.005305,0.994695:295,33,0
chr2	19231749	chr2_19231749_C_T	C	T	.	PASS	AF=0.192308;DP=273;NS=13;AN=26;MAF=0.192308;AC=5;AC_Het=3;AC_Hom=2;AC_Hemi=0;HWE=0.373913	GT:AD:DP:GP:PL	1/1:0,39:39:0,0,1:417,117,0	0/0:9,0:9:0.998919,0.001081,0:0,27,245	0/1:0,2:2:2e-06,0.643435,0.356564:64,6,0	0/0:8,0:8:0.99784,0.00216,0:0,24,225	0/0:4,0:4:0.966526,0.033474,0:0,12,136	0/0:10,0:10:0.999459,0.000541,0:0,30,265	0/0:6,0:6:0.991416,0.008584,0:0,18,197	0/0:1,0:1:0.782924,0.216925,0.000151:0,3,26	0/0:12,1:13:0.978667,0.021333,0:0,14,243	0/1:37,6:43:1e-06,0.999999,0:62,0,325	0/1:14,3:17:6e-06,0.999994,0:55,0,271	0/0:104,0:104:1,0,0:0,313,460	0/0:17,0:17:0.999996,4e-06,0:0,51,339
chr2	19236148	chr2_19236148_C_T	C	T	.	PASS	AF=0.230769;DP=246;NS=13;AN=26;MAF=0.230769;AC=6;AC_Het=4;AC_Hom=2;AC_Hemi=0;HWE=0.522981	GT:AD:DP:GP:PL	1/1:0,7:7:0,0.050723,0.949277:189,21,0	0/1:2,1:3:0.002163,0.997837,0:29,0,61	0/0:16,1:17:0.946791,0.053209,0:0,10,297	0/0:5,0:5:0.982054,0.017946,0:0,15,134	0/0:7,0:7:0.995452,0.004548,0:0,21,184	0/1:6,1:7:0.041822,0.958178,0:16,0,157	0/0:2,0:2:0.872449,0.127551,0:0,6,75	0/0:1,0:1:0.773728,0.226239,3.3e-05:0,3,33	0/1:11,1:12:0.468427,0.531573,0:3,0,189	0/0:40,3:43:0.9999,0.0001,0:0,38,346	0/1:12,2:14:0.002022,0.997978,0:29,0,259	0/0:120,3:123:1,0,0:0,268,424	0/0:5,0:5:0.982054,0.017946,0:0,15,157
chr2	19236222	chr2_19236222_G_A	G	A	.	PASS	AF=0.153846;DP=248;NS=13;AN=26;MAF=0.153846;AC=4;AC_Het=4;AC_Hom=0;AC_Hemi=0;HWE=1	GT:AD:DP:GP:PL	0/0:22,0:22:1,0,0:0,66,337	0/0:4,0:4:0.974359,0.025641,0:0,12,135	0/0:23,0:23:1,0,0:0,69,376	0/0:11,0:11:0.999794,0.000206,0:0,33,261	0/0:8,0:8:0.998358,0.001642,0:0,24,220	0/0:4,0:4:0.974359,0.025641,0:0,12,131	0/1:0,2:2:0,0.703689,0.296311:73,6,0	0/1:1,1:2:0.000949,0.998884,0.000167:34,0,28	0/0:9,0:9:0.999178,0.000822,0:0,27,242	0/0:39,1:40:1,0,0:0,87,357	0/1:11,2:13:0.001478,0.998522,0:32,0,234	0/1:67,42:109:0,1,0:318,0,369	0/0:1,0:1:0.826069,0.173917,1.5e-05:0,3,34
chr2	19236402	chr2_19236402_C_T	C	T	.	PASS	AF=0.136364;DP=235;NS=11;AN=22;MAF=0.136364;AC=3;AC_Het=3;AC_Hom=0;AC_Hemi=0;HWE=1	GT:AD:DP:GP:PL	0/0:23,0:23:1,0,0:0,69,363	0/0:5,0:5:0.990344,0.009656,0:0,15,158	0/0:25,0:25:1,0,0:0,75,383	0/0:16,0:16:0.999995,5e-06,0:0,48,337	0/1:6,1:7:0.039399,0.960601,0:19,0,155	0/1:1,1:2:0.002551,0.997424,2.5e-05:31,0,35	0/1:1,4:5:0,0.999502,0.000498:106,0,22	./.:0,0:0:0.748313,0.233476,0.018211:0,0,0	0/0:9,0:9:0.999391,0.000609,0:0,27,246	0/0:36,0:36:1,0,0:0,108,404	0/0:13,0:13:0.999962,3.8e-05,0:0,39,302	0/0:94,0:94:1,0,0:0,283,444	./.:0,0:0:0.748313,0.233476,0.018211:0,0,0
chr2	19236545	chr2_19236545_C_T	C	T	.	PASS	AF=0.136364;DP=237;NS=11;AN=22;MAF=0.136364;AC=3;AC_Het=1;AC_Hom=2;AC_Hemi=0;HWE=0.142857	GT:AD:DP:GP:PL	0/0:16,0:16:0.999995,5e-06,0:0,48,311	0/1:0,2:2:0,0.765329,0.23467:77,6,0	0/0:28,0:28:1,0,0:0,84,392	0/0:8,0:8:0.998804,0.001196,0:0,24,234	0/0:6,0:6:0.995232,0.004768,0:0,18,165	0/0:1,0:1:0.867069,0.13293,2e-06:0,3,41	1/1:0,4:4:0,0.44913,0.55087:139,12,0	./.:0,0:0:0.751809,0.230521,0.017671:0,0,0	0/0:13,0:13:0.999963,3.7e-05,0:0,39,303	0/0:37,0:37:1,0,0:0,111,392	0/0:14,0:14:0.999981,1.9e-05,0:0,42,318	0/0:108,0:108:1,0,0:0,325,474	./.:0,0:0:0.751809,0.230521,0.017671:0,0,0
chr2	19242448	chr2_19242448_C_T	C	T	.	PASS	AF=0.409091;DP=176;NS=11;AN=22;MAF=0.409091;AC=9;AC_Het=3;AC_Hom=6;AC_Hemi=0;HWE=0.214507	GT:AD:DP:GP:PL	1/1:0,2:2:2e-06,0.461248,0.538751:60,6,0	1/1:0,2:2:0,0.461248,0.538752:70,6,0	1/1:0,18:18:0,1.3e-05,0.999987:337,54,0	0/1:4,1:5:0.002732,0.997268,0:25,0,103	0/1:3,6:9:0,1,0:163,0,80	0/0:6,0:6:0.982078,0.017922,0:0,18,187	./.:0,0:0:0.398554,0.465515,0.135931:0,0,0	./.:0,0:0:0.398554,0.465515,0.135931:0,0,0	0/0:12,0:12:0.999715,0.000285,0:0,36,252	0/0:26,0:26:1,0,0:0,78,329	0/0:12,0:12:0.999715,0.000285,0:0,36,244	0/1:43,35:78:0,1,0:316,0,330	0/0:6,0:6:0.982078,0.017922,0:0,18,174
chr2	19244051	chr2_19244051_C_T	C	T	.	PASS	AF=0.166667;DP=179;NS=12;AN=24;MAF=0.166667;AC=4;AC_Het=0;AC_Hom=4;AC_Hemi=0;HWE=0.00621118	GT:AD:DP:GP:PL	0/0:4,0:4:0.974131,0.025869,0:0,12,134	0/0:2,0:2:0.903974,0.096026,0:0,6,64	0/0:18,1:19:0.999349,0.000651,0:0,28,320	0/0:7,0:7:0.996692,0.003308,0:0,21,213	0/0:3,0:3:0.949566,0.050434,0:0,9,105	0/0:2,0:2:0.903974,0.096026,0:0,6,70	1/1:0,7:7:0,0.068502,0.931498:200,21,0	./.:0,0:0:0.680249,0.289046,0.030705:0,0,0	0/0:15,0:15:0.999987,1.3e-05,0:0,45,309	0/0:42,0:42:1,0,0:0,126,401	0/0:24,0:24:1,0,0:0,72,356	1/1:0,46:46:0,0,1:397,138,0	0/0:8,0:8:0.998343,0.001657,0:0,24,227
chr2	19244174	chr2_19244174_T_A	T	A	.	PASS	AF=0.115385;DP=210;NS=13;AN=26;MAF=0.115385;AC=3;AC_Het=3;AC_Hom=0;AC_Hemi=0;HWE=1	GT:AD:DP:GP:PL	0/0:23,0:23:1,0,0:0,69,355	0/0:3,0:3:0.967276,0.032724,0:0,9,103	0/0:22,0:22:1,0,0:0,66,361	0/0:2,0:2:0.936625,0.063375,0:0,6,76	0/0:10,0:10:0.999736,0.000264,0:0,30,257	0/1:1,1:2:0.001172,0.998742,8.5e-05:35,0,29	0/1:1,4:5:0,0.999316,0.000684:113,0,20	0/1:1,5:6:0,0.998914,0.001086:138,0,18	0/0:17,0:17:0.999998,2e-06,0:0,51,324	0/0:34,0:34:1,0,0:0,102,380	0/0:16,0:16:0.999996,4e-06,0:0,48,325	0/0:63,0:63:1,0,0:0,190,400	0/0:7,0:7:0.99789,0.00211,0:0,21,214
chr2	19244414	chr2_19244414_T_G	T	G	.	PASS	AF=0.5;DP=175;NS=11;AN=22;MAF=0.5;AC=11;AC_Het=1;AC_Hom=10;AC_Hemi=0;HWE=0.0107622	GT:AD:DP:GP:PL	./.:0,0:0:0.283641,0.497877,0.218482:0,0,0	1/1:0,2:2:0,0.362932,0.637068:81,6,0	./.:0,0:0:0.283641,0.497877,0.218482:0,0,0	0/0:5,0:5:0.948001,0.051999,0:0,15,152	0/0:8,0:8:0.99319,0.00681,0:0,24,216	0/1:2,3:5:0,0.999999,1e-06:97,0,57	1/1:0,3:3:0,0.221695,0.778305:93,9,0	1/1:0,5:5:0,0.066476,0.933524:159,15,0	0/0:13,0:13:0.999786,0.000214,0:0,39,302	0/0:30,0:30:1,0,0:0,90,395	0/0:18,0:18:0.999993,7e-06,0:0,54,356	1/1:0,59:59:0,0,1:422,178,0	1/1:0,4:4:0,0.124665,0.875335:138,12,0
chr2	19244479	chr2_19244479_G_A	G	A	.	PASS	AF=0.269231;DP=211;NS=13;AN=26;MAF=0.269231;AC=7;AC_Het=5;AC_Hom=2;AC_Hemi=0;HWE=1	GT:AD:DP:GP:PL	0/0:6,0:6:0.987734,0.012266,0:0,18,179	0/0:6,0:6:0.987734,0.012266,0:0,18,189	1/1:1,21:22:0,0.00191,0.99809:360,34,0	0/1:3,5:8:0,1,0:121,0,85	0/1:6,9:15:0,1,0:222,0,161	0/1:8,1:9:0.074985,0.925015,0:12,0,196	0/1:0,2:2:1e-06,0.557166,0.442833:64,6,0	0/1:1,3:4:0,0.999682,0.000318:98,0,28	0/0:15,0:15:0.999976,2.4e-05,0:0,45,333	0/0:45,0:45:1,0,0:0,135,429	0/0:25,0:25:1,0,0:0,75,380	0/0:46,0:46:1,0,0:0,138,414	0/0:8,0:8:0.996905,0.003095,0:0,24,219
chr2	19244747	chr2_19244747_C_T	C	T	.	PASS	AF=0.307692;DP=181;NS=13;AN=26;MAF=0.307692;AC=8;AC_Het=6;AC_Hom=2;AC_Hemi=0;HWE=1	GT:AD:DP:GP:PL	0/1:8,3:11:0,1,0:68,0,198	0/0:3,0:3:0.890256,0.109744,0:0,9,114	1/1:0,11:11:0,0.001976,0.998024:270,33,0	0/1:5,4:9:0,1,0:114,0,110	0/1:11,3:14:2e-06,0.999998,0:58,0,254	0/1:7,1:8:0.049212,0.950788,0:13,0,167	0/0:2,0:2:0.802216,0.197784,0:0,6,75	0/0:1,0:1:0.669738,0.330246,1.6e-05:0,3,40	0/0:19,0:19:0.999998,2e-06,0:0,57,343	0/0:39,0:39:1,0,0:0,117,412	0/0:25,0:25:1,0,0:0,75,390	0/1:23,8:31:0,1,0:84,0,307	0/1:6,2:8:1.8e-05,0.999982,0:48,0,166
chr2	19244762	chr2_19244762_T_C	T	C	.	PASS	AF=0.153846;DP=185;NS=13;AN=26;MAF=0.153846;AC=4;AC_Het=4;AC_Hom=0;AC_Hemi=0;HWE=1	GT:AD:DP:GP:PL	0/0:12,0:12:0.999896,0.000104,0:0,36,287	0/0:2,0:2:0.903602,0.096398,0:0,6,78	0/0:10,0:10:0.999583,0.000417,0:0,30,246	0/0:11,0:11:0.999792,0.000208,0:0,33,280	0/0:16,0:16:0.999993,7e-06,0:0,48,339	0/1:7,2:9:3.8e-05,0.999962,0:48,0,166	0/1:0,2:2:0,0.700896,0.299104:74,6,0	0/0:1,0:1:0.824148,0.175846,6e-06:0,3,38	0/0:18,0:18:0.999998,2e-06,0:0,54,331	0/0:38,0:38:1,0,0:0,114,407	0/0:25,0:25:1,0,0:0,75,389	0/1:8,24:32:0,1,0:304,0,84	0/1:2,7:9:0,0.999998,2e-06:184,0,48
chr2	19246087	chr2_19246087_C_T	C	T	.	PASS	AF=0.115385;DP=245;NS=13;AN=26;MAF=0.115385;AC=3;AC_Het=3;AC_Hom=0;AC_Hemi=0;HWE=1	GT:AD:DP:GP:PL	0/0:11,0:11:0.999862,0.000138,0:0,33,256	0/0:2,0:2:0.934172,0.065828,0:0,6,71	0/1:18,15:33:0,1,0:280,0,259	0/0:9,0:9:0.99945,0.00055,0:0,27,254	0/0:13,0:13:0.999966,3.4e-05,0:0,39,312	0/1:2,1:3:0.002249,0.997751,0:32,0,69	0/0:4,0:4:0.982689,0.017311,0:0,12,127	0/0:5,0:5:0.991269,0.008731,0:0,15,173	0/0:25,1:26:0.999947,5.3e-05,0:0,37,358	0/0:63,0:63:1,0,0:0,190,454	0/0:20,0:20:1,0,0:0,60,349	0/0:55,0:55:1,0,0:0,166,429	0/1:0,1:1:0.001963,0.874752,0.123286:35,3,0
chr2	19247159	chr2_19247159_A_C	A	C	.	PASS	AF=0.423077;DP=225;NS=13;AN=26;MAF=0.423077;AC=11;AC_Het=9;AC_Hom=2;AC_Hemi=0;HWE=0.275057	GT:AD:DP:GP:PL	0/1:7,17:24:0,1,0:282,0,86	0/1:4,1:5:0.004773,0.995227,0:21,0,108	1/1:0,14:14:0,0.000146,0.999854:277,42,0	0/1:10,9:19:0,1,0:170,0,202	0/1:2,9:11:0,0.999971,2.9e-05:214,0,42	0/1:7,2:9:3.5e-05,0.999965,0:42,0,168	0/1:3,3:6:0,1,0:74,0,88	0/1:0,1:1:5.2e-05,0.544135,0.455813:41,3,0	0/0:13,1:14:0.551622,0.448378,0:0,3,268	0/0:39,0:39:1,0,0:0,117,410	0/1:16,2:18:0.010706,0.989294,0:17,0,289	0/0:52,4:56:0.999867,0.000133,0:0,41,339	0/1:7,1:8:0.036934,0.963066,0:12,0,151
chr2	19247175	chr2_19247175_A_G	A	G	.	PASS	AF=0.307692;DP=249;NS=13;AN=26;MAF=0.307692;AC=8;AC_Het=8;AC_Hom=0;AC_Hemi=0;HWE=0.244302	GT:AD:DP:GP:PL	0/1:22,3:25:0.004338,0.995662,0:24,0,288	0/1:8,1:9:0.163716,0.836284,0:8,0,181	0/0:9,0:9:0.998389,0.001611,0:0,27,222	0/1:19,2:21:0.145954,0.854046,0:9,0,270	0/1:11,3:14:1e-06,0.999999,0:60,0,219	0/1:9,2:11:0.000346,0.999654,0:35,0,168	0/0:6,0:6:0.987258,0.012742,0:0,18,166	0/0:2,0:2:0.828837,0.171163,0:0,6,78	0/1:16,2:18:0.13608,0.86392,0:9,0,284	0/0:40,0:40:1,0,0:0,120,408	0/1:20,3:23:0.001109,0.998891,0:30,0,316	0/0:57,5:62:0.999571,0.000429,0:0,33,323	0/1:8,1:9:0.134605,0.865395,0:9,0,189
chr2	19247223	chr2_19247223_T_C	T	C	.	PASS	AF=0.230769;DP=230;NS=13;AN=26;MAF=0.230769;AC=6;AC_Het=4;AC_Hom=2;AC_Hemi=0;HWE=0.522981	GT:AD:DP:GP:PL	1/1:0,9:9:0,0.016914,0.983086:203,27,0	0/0:11,0:11:0.999778,0.000222,0:0,33,269	0/0:17,0:17:0.999997,3e-06,0:0,51,321	0/0:19,1:20:0.998275,0.001725,0:0,24,277	0/1:8,1:9:0.471721,0.528279,0:4,0,187	0/0:9,0:9:0.999114,0.000886,0:0,27,226	0/0:4,0:4:0.972407,0.027593,0:0,12,135	0/0:3,0:3:0.946295,0.053705,0:0,9,104	0/1:15,2:17:0.311512,0.688488,0:7,0,262	0/0:39,0:39:1,0,0:0,117,402	0/0:23,1:24:0.999892,0.000108,0:0,36,337	0/1:53,7:60:0.439386,0.560614,0:4,0,324	0/1:6,1:7:0.034263,0.965737,0:18,0,147
chr2	19247235	chr2_19247235_T_C	T	C	.	PASS	AF=0.461538;DP=236;NS=13;AN=26;MAF=0.461538;AC=12;AC_Het=6;AC_Hom=6;AC_Hemi=0;HWE=1	GT:AD:DP:GP:PL	1/1:0,7:7:0,0.020013,0.979987:195,21,0	0/0:13,0:13:0.999813,0.000187,0:0,39,299	1/1:0,18:18:0,1e-05,0.99999:349,54,0	0/1:13,6:19:0,1,0:113,0,261	0/1:7,4:11:0,1,0:102,0,174	0/1:10,1:11:0.347181,0.652819,0:1,0,223	0/1:1,3:4:0,0.99923,0.00077:96,0,27	1/1:0,3:3:0,0.246283,0.753717:108,9,0	0/1:15,2:17:0.118366,0.881634,0:7,0,262	0/0:42,0:42:1,0,0:0,126,419	0/0:21,1:22:0.998844,0.001156,0:0,31,340	0/0:56,6:62:0.990131,0.009869,0:0,22,316	0/1:6,1:7:0.010418,0.989582,0:18,0,150
chr2	19247236	chr2_19247236_T_C	T	C	.	PASS	AF=0.153846;DP=238;NS=13;AN=26;MAF=0.153846;AC=4;AC_Het=2;AC_Hom=2;AC_Hemi=0;HWE=0.234783	GT:AD:DP:GP:PL	1/1:0,7:7:0,0.071607,0.928393:191,21,0	0/0:13,0:13:0.999951,4.9e-05,0:0,39,298	0/0:19,0:19:0.999999,1e-06,0:0,57,340	0/0:19,0:19:0.999999,1e-06,0:0,57,343	0/0:11,0:11:0.999802,0.000198,0:0,33,264	0/0:11,0:11:0.999802,0.000198,0:0,33,266	0/1:2,3:5:0,0.999999,1e-06:93,0,53	0/1:0,3:3:0,0.552397,0.447603:109,9,0	0/0:17,0:17:0.999997,3e-06,0:0,51,314	0/0:42,0:42:1,0,0:0,126,420	0/0:22,0:22:1,0,0:0,66,368	0/0:62,0:62:1,0,0:0,187,416	0/0:7,0:7:0.996845,0.003155,0:0,21,187
chr2	19247280	chr2_19247280_G_A	G	A	.	PASS	AF=0.461538;DP=220;NS=13;AN=26;MAF=0.461538;AC=12;AC_Het=2;AC_Hom=10;AC_Hemi=0;HWE=0.0206165	GT:AD:DP:GP:PL	1/1:0,4:4:0,0.134072,0.865928:107,12,0	0/0:6,0:6:0.975394,0.024606,0:0,18,191	0/1:7,12:19:0,1,0:242,0,164	0/0:16,0:16:0.999975,2.5e-05,0:0,48,335	0/0:7,0:7:0.987544,0.012456,0:0,21,199	0/1:4,6:10:0,1,0:159,0,98	1/1:0,6:6:0,0.037265,0.962735:183,18,0	1/1:0,3:3:0,0.236445,0.763555:107,9,0	0/0:15,0:15:0.999951,4.9e-05,0:0,45,294	0/0:41,0:41:1,0,0:0,123,395	0/0:21,0:21:0.999999,1e-06,0:0,63,346	1/1:6,58:64:0,0.005814,0.994186:326,26,0	1/1:0,8:8:0,0.009584,0.990416:224,24,0
chr2	19247454	chr2_19247454_A_G	A	G	.	PASS	AF=0.153846;DP=217;NS=13;AN=26;MAF=0.153846;AC=4;AC_Het=4;AC_Hom=0;AC_Hemi=0;HWE=1	GT:AD:DP:GP:PL	0/1:3,4:7:0,1,0:80,0,54	0/0:7,0:7:0.997042,0.002958,0:0,21,216	0/0:15,1:16:0.964688,0.035312,0:0,10,269	0/0:21,0:21:1,0,0:0,63,375	0/0:8,1:9:0.516323,0.483677,0:4,0,199	0/0:8,0:8:0.998519,0.001481,0:0,24,216	0/0:9,0:9:0.999259,0.000741,0:0,27,245	0/0:5,0:5:0.988271,0.011729,0:0,15,159	0/1:13,4:17:3.8e-05,0.999962,0:48,0,246	0/0:36,3:39:0.9821,0.0179,0:0,13,333	0/1:14,3:17:0.000163,0.999837,0:42,0,270	0/0:50,1:51:1,0,0:0,135,420	0/1:10,1:11:0.404224,0.595776,0:6,0,232
chr2	19247670	chr2_19247670_G_A	G	A	.	PASS	AF=0.307692;DP=193;NS=13;AN=26;MAF=0.307692;AC=8;AC_Het=2;AC_Hom=6;AC_Hemi=0;HWE=0.0334096	GT:AD:DP:GP:PL	0/0:6,0:6:0.985499,0.014501,0:0,18,164	0/0:3,0:3:0.894682,0.105318,0:0,9,93	1/1:0,15:15:0,0.00013,0.99987:319,45,0	0/1:5,7:12:0,1,0:167,0,126	0/1:8,3:11:2e-06,0.999998,0:57,0,212	0/0:11,0:11:0.99954,0.00046,0:0,33,277	1/1:0,5:5:0,0.117174,0.882826:157,15,0	0/0:1,0:1:0.679838,0.320114,4.8e-05:0,3,35	0/0:19,0:19:0.999998,2e-06,0:0,57,364	0/0:36,0:36:1,0,0:0,108,408	0/0:17,0:17:0.999993,7e-06,0:0,51,327	1/1:0,44:44:0,0,1:417,132,0	0/0:12,0:12:0.99977,0.00023,0:0,36,302
chr2	19247784	chr2_19247784_A_G	A	G	.	PASS	AF=0.5;DP=187;NS=13;AN=26;MAF=0.5;AC=13;AC_Het=3;AC_Hom=10;AC_Hemi=0;HWE=0.0892525	GT:AD:DP:GP:PL	1/1:0,8:8:0,0.007997,0.992003:224,24,0	1/1:0,7:7:0,0.015868,0.984132:202,21,0	1/1:1,17:18:0,0.019455,0.980545:289,20,0	0/1:4,5:9:0,1,0:148,0,91	0/1:9,2:11:0.000106,0.999894,0:37,0,204	0/0:7,0:7:0.985086,0.014914,0:0,21,208	1/1:0,3:3:0,0.205079,0.794921:90,9,0	0/1:2,1:3:0.000823,0.999177,0:28,0,64	0/0:24,0:24:1,0,0:0,72,377	0/0:34,0:34:1,0,0:0,102,402	0/0:12,0:12:0.999527,0.000473,0:0,36,286	1/1:0,45:45:0,0,1:406,135,0	0/0:6,0:6:0.97061,0.02939,0:0,18,189
chr2	19247791	chr2_19247791_G_A	G	A	.	PASS	AF=0.384615;DP=182;NS=13;AN=26;MAF=0.384615;AC=10;AC_Het=6;AC_Hom=4;AC_Hemi=0;HWE=1	GT:AD:DP:GP:PL	0/0:9,0:9:0.997567,0.002433,0:0,27,250	0/0:5,0:5:0.962443,0.037557,0:0,15,153	1/1:1,17:18:0,0.023896,0.976104:286,21,0	0/1:4,5:9:0,1,0:148,0,89	0/1:8,2:10:0.000103,0.999897,0:39,0,189	0/0:7,0:7:0.990339,0.009661,0:0,21,205	0/1:2,1:3:0.002021,0.997979,0:26,0,61	0/1:2,1:3:0.001276,0.998724,0:28,0,65	0/1:16,4:20:7e-06,0.999993,0:51,0,298	0/1:28,5:33:0.000437,0.999563,0:33,0,329	0/0:12,1:13:0.980276,0.019724,0:0,18,278	0/0:46,0:46:1,0,0:0,138,417	1/1:0,6:6:0,0.047661,0.952339:189,18,0
chr2	19248274	chr2_19248274_T_C	T	C	.	PASS	AF=0.5;DP=218;NS=13;AN=26;MAF=0.5;AC=13;AC_Het=5;AC_Hom=8;AC_Hemi=0;HWE=0.577624	GT:AD:DP:GP:PL	0/0:17,1:18:0.998794,0.001206,0:0,32,276	1/1:0,10:10:0,0.002058,0.997942:265,30,0	0/1:11,11:22:0,1,0:244,0,234	0/1:5,7:12:0,1,0:177,0,118	0/1:4,5:9:0,1,0:123,0,106	0/1:4,1:5:0.006676,0.993324,0:19,0,115	1/1:0,2:2:0,0.345532,0.654468:70,6,0	0/1:1,2:3:1e-06,0.998803,0.001196:60,0,26	0/0:13,0:13:0.999769,0.000231,0:0,39,277	0/0:34,0:34:1,0,0:0,102,390	0/0:24,0:24:1,0,0:0,72,375	1/1:0,56:56:0,0,1:429,169,0	1/1:0,10:10:0,0.002058,0.997942:231,30,0
chr2	19248387	chr2_19248387_T_C	T	C	.	PASS	AF=0.269231;DP=201;NS=13;AN=26;MAF=0.269231;AC=7;AC_Het=3;AC_Hom=4;AC_Hemi=0;HWE=0.165217	GT:AD:DP:GP:PL	0/0:3,0:3:0.913379,0.086621,0:0,9,96	1/1:0,5:5:0,0.141444,0.858556:160,15,0	1/1:0,28:28:0,0,1:397,84,0	0/1:6,3:9:0,1,0:76,0,162	0/1:8,7:15:0,1,0:157,0,208	0/0:4,0:4:0.954729,0.045271,0:0,12,145	0/0:2,0:2:0.840567,0.159433,0:0,6,72	0/1:2,1:3:0.000837,0.999163,0:32,0,61	0/0:15,0:15:0.999977,2.3e-05,0:0,45,317	0/0:37,0:37:1,0,0:0,111,400	0/0:14,0:14:0.999954,4.6e-05,0:0,42,310	0/0:57,0:57:1,0,0:0,172,437	0/0:9,0:9:0.99852,0.00148,0:0,27,246
chr2	19248934	chr2_19248934_T_C	T	C	.	PASS	AF=0.153846;DP=211;NS=13;AN=26;MAF=0.153846;AC=4;AC_Het=0;AC_Hom=4;AC_Hemi=0;HWE=0.00521739	GT:AD:DP:GP:PL	1/1:0,10:10:0,0.012156,0.987844:207,30,0	1/1:0,4:4:0,0.440583,0.559417:132,12,0	0/0:21,0:21:1,0,0:0,63,344	0/0:10,0:10:0.99969,0.00031,0:0,30,255	0/0:12,0:12:0.999923,7.7e-05,0:0,36,287	0/0:7,0:7:0.997526,0.002474,0:0,21,199	0/0:6,0:6:0.995065,0.004935,0:0,18,168	0/0:6,0:6:0.995065,0.004935,0:0,18,192	0/0:16,0:16:0.999995,5e-06,0:0,48,334	0/0:38,0:38:1,0,0:0,114,416	0/0:15,0:15:0.99999,1e-05,0:0,45,305	0/0:57,1:58:1,0,0:0,153,412	0/0:8,0:8:0.998762,0.001238,0:0,24,235
chr2	19248983	chr2_19248983_A_G	A	G	.	PASS	AF=0.153846;DP=210;NS=13;AN=26;MAF=0.153846;AC=4;AC_Het=4;AC_Hom=0;AC_Hemi=0;HWE=1	GT:AD:DP:GP:PL	0/1:1,1:2:0.013642,0.985644,0.000714:23,0,21	0/0:6,0:6:0.994351,0.005649,0:0,18,178	0/0:19,1:20:0.996542,0.003458,0:0,20,320	0/0:11,1:12:0.586316,0.413684,0:3,0,238	0/1:12,3:15:7e-06,0.999993,0:56,0,265	0/0:10,0:10:0.999645,0.000355,0:0,30,248	0/0:6,0:6:0.994351,0.005649,0:0,18,188	0/1:4,1:5:0.407608,0.592392,0:6,0,127	0/0:11,0:11:0.999823,0.000177,0:0,33,269	0/0:43,1:44:1,0,0:0,109,408	0/1:14,2:16:0.030945,0.969055,0:19,0,258	0/0:59,0:59:1,0,0:0,178,427	0/0:4,0:4:0.977781,0.022219,0:0,12,138
chr2	19249362	chr2_19249362_G_A	G	A	.	PASS	AF=0.153846;DP=238;NS=13;AN=26;MAF=0.153846;AC=4;AC_Het=2;AC_Hom=2;AC_Hemi=0;HWE=0.234783	GT:AD:DP:GP:PL	0/1:15,5:20:0,1,0:82,0,253	0/0:11,0:11:0.999817,0.000183,0:0,33,268	0/0:20,0:20:1,0,0:0,60,346	0/0:15,0:15:0.999989,1.1e-05,0:0,45,318	0/0:12,1:13:0.99401,0.00599,0:0,18,238	0/1:3,3:6:0,1,0:88,0,70	0/0:3,0:3:0.955336,0.044664,0:0,9,84	0/0:2,0:2:0.914491,0.085509,0:0,6,61	0/0:17,0:17:0.999997,3e-06,0:0,51,286	0/0:40,0:40:1,0,0:0,120,410	0/0:19,0:19:0.999999,1e-06,0:0,57,339	0/0:56,0:56:1,0,0:0,169,432	1/1:0,8:8:0,0.040098,0.959902:226,24,0
chr2	19249410	chr2_19249410_C_T	C	T	.	PASS	AF=0.192308;DP=220;NS=13;AN=26;MAF=0.192308;AC=5;AC_Het=3;AC_Hom=2;AC_Hemi=0;HWE=0.373913	GT:AD:DP:GP:PL	0/1:11,8:19:0,1,0:167,0,211	0/0:4,0:4:0.970794,0.029206,0:0,12,127	0/0:17,0:17:0.999996,4e-06,0:0,51,324	0/0:12,0:12:0.999883,0.000117,0:0,36,286	0/0:10,0:10:0.99953,0.00047,0:0,30,265	0/1:4,1:5:0.008298,0.991702,0:24,0,119	0/1:2,3:5:0,1,0:99,0,62	0/0:6,0:6:0.992535,0.007465,0:0,18,184	0/0:16,0:16:0.999993,7e-06,0:0,48,320	0/0:36,0:36:1,0,0:0,108,384	0/0:14,0:14:0.999971,2.9e-05,0:0,42,290	1/1:4,65:69:0,0,1:401,108,0	0/0:5,0:5:0.985181,0.014819,0:0,15,147
chr2	19249416	chr2_19249416_G_A	G	A	.	PASS	AF=0.115385;DP=205;NS=13;AN=26;MAF=0.115385;AC=3;AC_Het=3;AC_Hom=0;AC_Hemi=0;HWE=1	GT:AD:DP:GP:PL	0/1:9,8:17:0,1,0:183,0,184	0/0:3,0:3:0.967818,0.032182,0:0,9,104	0/0:15,0:15:0.999992,8e-06,0:0,45,308	0/0:11,0:11:0.99987,0.00013,0:0,33,273	0/0:11,0:11:0.99987,0.00013,0:0,33,272	0/0:5,0:5:0.991756,0.008244,0:0,15,153	0/1:3,1:4:0.004754,0.995246,0:29,0,98	0/1:3,3:6:0,1,0:80,0,83	0/0:13,0:13:0.999968,3.2e-05,0:0,39,264	0/0:34,0:34:1,0,0:0,102,380	0/0:14,0:14:0.999984,1.6e-05,0:0,42,302	0/0:68,0:68:1,0,0:0,205,442	0/0:4,0:4:0.983646,0.016354,0:0,12,128
chr2	19249476	chr2_19249476_A_G	A	G	.	PASS	AF=0.153846;DP=209;NS=13;AN=26;MAF=0.153846;AC=4;AC_Het=2;AC_Hom=2;AC_Hemi=0;HWE=0.234783	GT:AD:DP:GP:PL	1/1:0,19:19:0,2.2e-05,0.999978:309,57,0	0/0:3,0:3:0.957847,0.042153,0:0,9,91	0/0:15,0:15:0.999989,1.1e-05,0:0,45,331	0/0:8,0:8:0.998627,0.001373,0:0,24,227	0/1:8,1:9:0.154687,0.845313,0:12,0,195	0/0:6,0:6:0.994529,0.005471,0:0,18,170	0/0:5,0:5:0.989118,0.010882,0:0,15,162	0/0:2,0:2:0.919103,0.080897,0:0,6,75	0/0:20,0:20:1,0,0:0,60,369	0/0:41,1:42:1,0,0:0,87,400	0/0:12,0:12:0.999914,8.6e-05,0:0,36,261	0/1:52,8:60:0.095654,0.904346,0:14,0,320	0/0:8,0:8:0.998627,0.001373,0:0,24,187
chr2	19249885	chr2_19249885_A_C	A	C	.	PASS	AF=0.375;DP=237;NS=12;AN=24;MAF=0.375;AC=9;AC_Het=5;AC_Hom=4;AC_Hemi=0;HWE=1	GT:AD:DP:GP:PL	1/1:0,17:17:0,2.7e-05,0.999973:316,51,0	./.:0,0:0:0.409531,0.46083,0.129639:0,0,0	1/1:0,19:19:0,7e-06,0.999993:352,57,0	0/1:5,4:9:0,1,0:105,0,126	0/1:6,4:10:0,1,0:115,0,155	0/1:8,1:9:0.363045,0.636955,0:2,0,205	0/1:5,3:8:0,1,0:87,0,152	0/1:2,3:5:0,0.999997,3e-06:93,0,50	0/0:23,0:23:1,0,0:0,69,365	0/0:45,0:45:1,0,0:0,135,405	0/0:21,0:21:0.999999,1e-06,0:0,63,370	0/0:55,0:55:1,0,0:0,166,406	0/0:8,0:8:0.995624,0.004376,0:0,24,239
chr2	19249975	chr2_19249975_T_C	T	C	.	PASS	AF=0.461538;DP=256;NS=13;AN=26;MAF=0.461538;AC=12;AC_Het=4;AC_Hom=8;AC_Hemi=0;HWE=0.260843	GT:AD:DP:GP:PL	0/1:5,1:6:0.19944,0.80056,0:4,0,108	1/1:0,4:4:0,0.135452,0.864548:135,12,0	1/1:0,29:29:0,0,1:404,87,0	0/1:10,5:15:0,1,0:132,0,201	0/1:6,7:13:0,1,0:163,0,160	0/0:9,0:9:0.996893,0.003107,0:0,27,242	1/1:0,4:4:0,0.135452,0.864548:145,12,0	0/1:3,1:4:0.001002,0.998998,0:28,0,102	0/0:28,0:28:1,0,0:0,84,393	0/0:59,0:59:1,0,0:0,178,428	0/0:31,0:31:1,0,0:0,93,399	1/1:0,46:46:0,0,1:415,138,0	0/0:8,0:8:0.993806,0.006194,0:0,24,237
chr2	19250732	chr2_19250732_G_T	G	T	.	PASS	AF=0.115385;DP=131;NS=13;AN=26;MAF=0.115385;AC=3;AC_Het=3;AC_Hom=0;AC_Hemi=0;HWE=1	GT:AD:DP:GP:PL	0/0:3,0:3:0.966521,0.033479,0:0,9,68	0/1:3,1:4:0.017923,0.982077,0:23,0,91	0/0:16,0:16:0.999996,4e-06,0:0,48,317	0/0:5,0:5:0.991415,0.008585,0:0,15,154	0/0:3,0:3:0.966521,0.033479,0:0,9,94	0/0:3,0:3:0.966521,0.033479,0:0,9,99	0/0:4,0:4:0.982976,0.017024,0:0,12,134	0/0:3,0:3:0.966521,0.033479,0:0,9,71	0/0:13,1:14:0.967254,0.032746,0:0,9,235	0/1:24,7:31:0,1,0:73,0,292	0/1:22,3:25:0.075014,0.924986,0:16,0,294	0/0:18,0:18:0.999999,1e-06,0:0,54,257	0/0:2,0:2:0.93521,0.06479,0:0,6,71
chr2	19251441	chr2_19251441_C_T	C	T	.	PASS	AF=0.153846;DP=189;NS=13;AN=26;MAF=0.153846;AC=4;AC_Het=2;AC_Hom=2;AC_Hemi=0;HWE=0.234783	GT:AD:DP:GP:PL	0/1:3,1:4:0.059136,0.940864,0:16,0,79	1/1:0,4:4:0,0.384846,0.615154:128,12,0	0/0:26,0:26:1,0,0:0,78,379	0/0:11,0:11:0.999805,0.000195,0:0,33,268	0/0:3,0:3:0.952428,0.047572,0:0,9,115	0/0:4,0:4:0.975635,0.024365,0:0,12,126	0/0:2,0:2:0.909176,0.090824,0:0,6,71	0/0:1,0:1:0.833472,0.166525,3e-06:0,3,40	0/0:18,0:18:0.999998,2e-06,0:0,54,312	0/0:42,0:42:1,0,0:0,126,403	0/0:24,0:24:1,0,0:0,72,363	0/0:46,0:46:1,0,0:0,138,421	0/1:0,3:3:0,0.555798,0.444202:108,9,0
chr2	19252727	chr2_19252727_G_A	G	A	.	PASS	AF=0.115385;DP=255;NS=13;AN=26;MAF=0.115385;AC=3;AC_Het=3;AC_Hom=0;AC_Hemi=0;HWE=1	GT:AD:DP:GP:PL	0/0:1,0:1:0.876933,0.123056,1.1e-05:0,3,32	0/0:6,0:6:0.995634,0.004366,0:0,18,173	0/0:16,0:16:0.999996,4e-06,0:0,48,286	0/0:7,0:7:0.997812,0.002188,0:0,21,216	0/1:7,1:8:0.15389,0.84611,0:13,0,162	0/0:10,0:10:0.999726,0.000274,0:0,30,242	0/1:3,3:6:0,1,0:90,0,74	0/1:0,2:2:1e-06,0.780847,0.219152:70,6,0	0/0:22,0:22:1,0,0:0,66,369	0/0:49,0:49:1,0,0:0,148,422	0/0:20,0:20:1,0,0:0,60,346	0/0:102,0:102:1,0,0:0,307,465	0/0:6,0:6:0.995634,0.004366,0:0,18,179
chr2	19253177	chr2_19253177_C_T	C	T	.	PASS	AF=0.461538;DP=252;NS=13;AN=26;MAF=0.461538;AC=12;AC_Het=4;AC_Hom=8;AC_Hemi=0;HWE=0.260843	GT:AD:DP:GP:PL	1/1:0,3:3:0,0.23874,0.76126:85,9,0	1/1:0,9:9:0,0.004876,0.995124:244,27,0	1/1:0,12:12:0,0.000612,0.999388:237,36,0	0/1:8,3:11:0,1,0:70,0,213	0/1:5,6:11:0,1,0:153,0,137	0/0:9,0:9:0.996896,0.003104,0:0,27,247	0/1:5,3:8:0,1,0:84,0,140	1/1:0,3:3:0,0.23874,0.76126:110,9,0	0/0:15,0:15:0.999951,4.9e-05,0:0,45,328	0/0:35,0:35:1,0,0:0,105,414	0/0:14,0:14:0.999903,9.7e-05,0:0,42,302	0/1:67,48:115:0,1,0:339,0,358	0/0:7,0:7:0.987699,0.012301,0:0,21,213
chr2	19254422	chr2_19254422_G_A	G	A	.	PASS	AF=0.192308;DP=257;NS=13;AN=26;MAF=0.192308;AC=5;AC_Het=1;AC_Hom=4;AC_Hemi=0;HWE=0.026087	GT:AD:DP:GP:PL	1/1:0,23:23:0,1e-06,0.999999:372,69,0	0/0:3,0:3:0.940313,0.059687,0:0,9,90	0/0:21,0:21:1,0,0:0,63,367	0/0:17,0:17:0.999996,4e-06,0:0,51,345	0/0:11,0:11:0.999752,0.000248,0:0,33,271	0/1:3,5:8:0,1,0:150,0,82	0/0:5,0:5:0.984379,0.015621,0:0,15,137	0/0:1,0:1:0.797502,0.202493,5e-06:0,3,40	0/0:8,0:8:0.99802,0.00198,0:0,24,219	0/0:33,0:33:1,0,0:0,99,390	0/0:17,0:17:0.999996,4e-06,0:0,51,342	0/0:101,0:101:1,0,0:0,304,462	1/1:0,9:9:0,0.01515,0.98485:236,27,0
chr2	19254552	chr2_19254552_T_C	T	C	.	PASS	AF=0.307692;DP=261;NS=13;AN=26;MAF=0.307692;AC=8;AC_Het=6;AC_Hom=2;AC_Hemi=0;HWE=1	GT:AD:DP:GP:PL	1/1:0,20:20:0,4e-06,0.999996:346,60,0	0/0:5,0:5:0.970812,0.029188,0:0,15,148	0/1:22,3:25:0.00205,0.99795,0:27,0,318	0/0:9,1:10:0.677905,0.322095,0:0,3,226	0/0:10,0:10:0.999061,0.000939,0:0,30,255	0/0:7,0:7:0.99254,0.00746,0:0,21,209	0/1:0,1:1:0.000703,0.674708,0.324589:33,3,0	0/0:3,0:3:0.892645,0.107355,0:0,9,109	0/1:15,3:18:6.9e-05,0.999931,0:42,0,278	0/1:32,4:36:0.05475,0.94525,0:13,0,303	0/0:20,0:20:0.999999,1e-06,0:0,60,362	0/1:83,14:97:0.256445,0.743555,0:5,0,287	0/1:7,1:8:0.032398,0.967602,0:15,0,183
chr2	19254562	chr2_19254562_C_T	C	T	.	PASS	AF=0.230769;DP=272;NS=13;AN=26;MAF=0.230769;AC=6;AC_Het=6;AC_Hom=0;AC_Hemi=0;HWE=1	GT:AD:DP:GP:PL	0/0:25,1:26:0.999985,1.5e-05,0:0,46,346	0/0:4,0:4:0.96162,0.03838,0:0,12,132	0/1:22,3:25:0.272288,0.727712,0:6,0,323	0/0:10,1:11:0.863681,0.136319,0:0,6,248	0/0:9,0:9:0.998754,0.001246,0:0,27,254	0/0:7,0:7:0.995036,0.004964,0:0,21,188	0/1:0,1:1:0.001188,0.757073,0.241739:33,3,0	0/0:2,0:2:0.86233,0.13767,0:0,6,68	0/1:15,4:19:1.4e-05,0.999986,0:50,0,291	0/1:36,6:42:0.000939,0.999061,0:32,0,309	0/0:17,1:18:0.992336,0.007664,0:0,19,320	0/1:44,55:99:0,1,0:355,0,338	0/1:6,2:8:0.000907,0.999093,0:32,0,167
chr2	19254984	chr2_19254984_G_C	G	C	.	PASS	AF=0.346154;DP=265;NS=13;AN=26;MAF=0.346154;AC=9;AC_Het=7;AC_Hom=2;AC_Hemi=0;HWE=1	GT:AD:DP:GP:PL	1/1:0,9:9:0,0.006792,0.993208:233,27,0	0/1:3,2:5:6.5e-05,0.999935,0:41,0,88	0/1:15,2:17:0.167151,0.832849,0:6,0,268	0/1:8,1:9:0.151222,0.848778,0:7,0,203	0/0:7,0:7:0.991155,0.008845,0:0,21,184	0/0:7,1:8:0.580406,0.419594,0:0,2,198	0/1:6,2:8:0.000112,0.999888,0:39,0,164	0/0:1,0:1:0.636468,0.363516,1.6e-05:0,3,41	0/1:17,4:21:0,1,0:64,0,304	0/1:35,4:39:0.01528,0.98472,0:18,0,320	0/1:20,5:25:0,1,0:69,0,309	0/0:93,10:103:1,0,0:0,81,347	0/0:12,0:12:0.999721,0.000279,0:0,36,275
chr2	19254992	chr2_19254992_G_A	G	A	.	PASS	AF=0.153846;DP=265;NS=13;AN=26;MAF=0.153846;AC=4;AC_Het=4;AC_Hom=0;AC_Hemi=0;HWE=1	GT:AD:DP:GP:PL	0/0:9,0:9:0.999156,0.000844,0:0,27,224	0/1:3,1:4:0.104319,0.895681,0:13,0,93	0/0:18,2:20:0.789898,0.210102,0:0,2,296	0/0:9,0:9:0.999156,0.000844,0:0,27,249	0/0:9,0:9:0.999156,0.000844,0:0,27,224	0/0:6,1:7:0.647014,0.352986,0:1,0,172	0/1:4,1:5:0.018243,0.981757,0:21,0,120	0/0:1,0:1:0.822241,0.177755,4e-06:0,3,40	0/1:16,4:20:0,1,0:75,0,291	0/0:40,3:43:0.999329,0.000671,0:0,28,327	0/1:19,4:23:2e-06,0.999998,0:60,0,294	0/0:95,9:104:1,0,0:0,98,357	0/0:11,0:11:0.999789,0.000211,0:0,33,260
chr2	19255012	chr2_19255012_C_T	C	T	.	PASS	AF=0.230769;DP=258;NS=13;AN=26;MAF=0.230769;AC=6;AC_Het=4;AC_Hom=2;AC_Hemi=0;HWE=0.522981	GT:AD:DP:GP:PL	0/0:5,0:5:0.980882,0.019118,0:0,15,137	0/0:5,0:5:0.980882,0.019118,0:0,15,148	1/1:1,16:17:0,0.134271,0.865729:317,16,0	0/1:9,2:11:6.5e-05,0.999935,0:44,0,223	0/1:7,4:11:0,1,0:106,0,178	0/0:8,1:9:0.834731,0.165269,0:0,5,215	0/0:4,0:4:0.962481,0.037519,0:0,12,128	0/0:1,0:1:0.762263,0.237723,1.5e-05:0,3,37	0/1:16,2:18:0.050989,0.949011,0:15,0,283	0/0:40,1:41:1,0,0:0,88,379	0/1:19,2:21:0.112811,0.887189,0:11,0,279	0/0:98,4:102:1,0,0:0,198,405	0/0:11,0:11:0.999696,0.000304,0:0,33,263
chr2	19256422	chr2_19256422_T_C	T	C	.	PASS	AF=0.230769;DP=257;NS=13;AN=26;MAF=0.230769;AC=6;AC_Het=4;AC_Hom=2;AC_Hemi=0;HWE=0.522981	GT:AD:DP:GP:PL	1/1:0,10:10:0,0.006659,0.993341:231,30,0	0/0:3,0:3:0.932116,0.067884,0:0,9,111	0/0:16,0:16:0.999991,9e-06,0:0,48,340	0/0:9,0:9:0.998863,0.001137,0:0,27,248	0/1:12,2:14:0.005564,0.994436,0:25,0,260	0/1:8,1:9:0.180679,0.819321,0:9,0,203	0/1:5,1:6:0.013636,0.986364,0:21,0,145	0/0:6,0:6:0.990979,0.009021,0:0,18,192	0/0:9,0:9:0.998863,0.001137,0:0,27,236	0/0:46,1:47:1,0,0:0,105,402	0/1:12,2:14:0.009343,0.990657,0:23,0,246	0/0:105,1:106:1,0,0:0,281,438	0/0:8,0:8:0.997729,0.002271,0:0,24,224
chr2	19256728	chr2_19256728_T_G	T	G	.	PASS	AF=0.5;DP=217;NS=12;AN=24;MAF=0.5;AC=12;AC_Het=4;AC_Hom=8;AC_Hemi=0;HWE=0.281462	GT:AD:DP:GP:PL	0/1:1,4:5:0,0.996842,0.003158:116,0,22	1/1:0,3:3:0,0.201173,0.798827:108,9,0	1/1:0,17:17:0,1.5e-05,0.999985:352,51,0	0/1:1,1:2:0.00016,0.999213,0.000627:35,0,29	0/1:7,1:8:0.012726,0.987274,0:16,0,167	0/1:4,1:5:0.002547,0.997453,0:23,0,115	./.:0,0:0:0.251838,0.499993,0.248169:0,0,0	0/0:3,0:3:0.801176,0.198824,0:0,9,102	0/0:12,0:12:0.999516,0.000484,0:0,36,251	0/0:39,0:39:1,0,0:0,117,395	0/0:17,0:17:0.999985,1.5e-05,0:0,51,337	1/1:0,100:100:0,0,1:451,301,0	1/1:0,6:6:0,0.030518,0.969482:150,18,0
chr2	19257879	chr2_19257879_G_A	G	A	.	PASS	AF=0.346154;DP=216;NS=13;AN=26;MAF=0.346154;AC=9;AC_Het=3;AC_Hom=6;AC_Hemi=0;HWE=0.0919908	GT:AD:DP:GP:PL	1/1:0,3:3:0,0.301871,0.698129:82,9,0	1/1:0,5:5:0,0.097553,0.902447:162,15,0	1/1:0,11:11:0,0.001686,0.998314:251,33,0	0/1:2,2:4:0,0.999999,0:63,0,60	0/1:5,2:7:0.000277,0.999723,0:35,0,145	0/0:4,0:4:0.932604,0.067396,0:0,12,140	0/0:1,0:1:0.633644,0.366339,1.7e-05:0,3,41	0/0:1,0:1:0.633628,0.36633,4.2e-05:0,3,37	0/0:20,0:20:0.999999,1e-06,0:0,60,333	0/0:52,0:52:1,0,0:0,157,430	0/0:22,0:22:1,0,0:0,66,374	0/1:37,46:83:0,1,0:356,0,325	0/0:3,0:3:0.873718,0.126282,0:0,9,109
chr2	19258701	chr2_19258701_C_T	C	T	.	PASS	AF=0.115385;DP=259;NS=13;AN=26;MAF=0.115385;AC=3;AC_Het=3;AC_Hom=0;AC_Hemi=0;HWE=1	GT:AD:DP:GP:PL	0/1:16,2:18:0.205027,0.794973,0:12,0,219	0/0:6,0:6:0.996118,0.003882,0:0,18,157	0/0:22,1:23:0.999881,0.000119,0:0,33,317	0/0:5,0:5:0.992267,0.007733,0:0,15,157	0/0:4,0:4:0.984652,0.015348,0:0,12,134	0/0:4,0:4:0.984652,0.015348,0:0,12,141	0/1:3,1:4:0.015853,0.984147,0:24,0,81	0/0:2,0:2:0.94131,0.05869,0:0,6,82	0/0:16,0:16:0.999996,4e-06,0:0,48,341	0/0:41,0:41:1,0,0:0,123,398	0/0:18,0:18:0.999999,1e-06,0:0,54,353	0/0:112,0:112:1,0,0:0,337,443	0/1:1,5:6:0,0.997492,0.002508:141,0,14
chr2	19259459	chr2_19259459_C_T	C	T	.	PASS	AF=0.136364;DP=158;NS=11;AN=22;MAF=0.136364;AC=3;AC_Het=3;AC_Hom=0;AC_Hemi=0;HWE=1	GT:AD:DP:GP:PL	0/0:4,0:4:0.980101,0.019899,0:0,12,108	./.:0,0:0:0.740058,0.240416,0.019525:0,0,0	0/1:3,1:4:0.019219,0.98078,1e-06:22,0,50	0/0:3,0:3:0.960978,0.039022,0:0,9,106	0/1:7,1:8:0.090221,0.909779,0:15,0,193	0/0:3,0:3:0.960978,0.039022,0:0,9,94	0/0:2,0:2:0.924886,0.075114,0:0,6,78	./.:0,0:0:0.740058,0.240416,0.019525:0,0,0	0/0:10,0:10:0.999683,0.000317,0:0,30,250	0/0:34,0:34:1,0,0:0,102,404	0/0:11,0:11:0.999841,0.000159,0:0,33,280	0/1:50,24:74:0,1,0:236,0,345	0/0:5,0:5:0.989951,0.010049,0:0,15,129
chr2	19259706	chr2_19259706_C_T	C	T	.	PASS	AF=0.153846;DP=270;NS=13;AN=26;MAF=0.153846;AC=4;AC_Het=2;AC_Hom=2;AC_Hemi=0;HWE=0.234783	GT:AD:DP:GP:PL	0/1:25,3:28:0.018389,0.981611,0:22,0,299	0/0:5,0:5:0.988965,0.011035,0:0,15,159	0/0:24,0:24:1,0,0:0,72,364	0/0:8,0:8:0.998607,0.001393,0:0,24,239	0/0:17,0:17:0.999997,3e-06,0:0,51,325	0/1:7,1:8:0.082753,0.917247,0:15,0,193	0/0:3,0:3:0.957273,0.042727,0:0,9,103	0/0:2,0:2:0.918047,0.081953,0:0,6,74	0/0:12,0:12:0.999913,8.7e-05,0:0,36,267	0/0:25,1:26:0.999973,2.7e-05,0:0,41,322	0/0:15,1:16:0.948297,0.051703,0:0,8,292	0/0:114,0:114:1,0,0:0,343,454	1/1:0,6:6:0,0.148951,0.851049:167,18,0
chr2	19259797	chr2_19259797_C_T	C	T	.	PASS	AF=0.115385;DP=233;NS=13;AN=26;MAF=0.115385;AC=3;AC_Het=3;AC_Hom=0;AC_Hemi=0;HWE=1	GT:AD:DP:GP:PL	0/0:4,0:4:0.982978,0.017022,0:0,12,108	0/0:6,0:6:0.99569,0.00431,0:0,18,197	0/1:3,1:4:0.005741,0.994259,0:28,0,75	0/0:4,0:4:0.982978,0.017022,0:0,12,141	0/0:6,0:6:0.99569,0.00431,0:0,18,177	0/0:2,0:2:0.935219,0.064781,0:0,6,75	0/1:2,1:3:0.01136,0.98864,0:25,0,58	0/0:2,0:2:0.935219,0.064781,0:0,6,72	0/0:21,0:21:1,0,0:0,63,374	0/0:46,0:46:1,0,0:0,138,420	0/0:23,0:23:1,0,0:0,69,390	0/1:52,55:107:0,1,0:355,0,343	0/0:5,0:5:0.991416,0.008584,0:0,15,145
chr2	19259959	chr2_19259959_T_C	T	C	.	PASS	AF=0.423077;DP=218;NS=13;AN=26;MAF=0.423077;AC=11;AC_Het=7;AC_Hom=4;AC_Hemi=0;HWE=1	GT:AD:DP:GP:PL	0/1:4,1:5:0.039126,0.960874,0:12,0,88	0/0:8,0:8:0.994219,0.005781,0:0,24,240	1/1:0,3:3:0,0.251409,0.748591:94,9,0	0/1:4,1:5:0.040967,0.959033,0:12,0,108	0/1:5,2:7:0.003351,0.996649,0:23,0,149	0/1:3,2:5:0,1,0:63,0,88	0/1:0,1:1:0.000243,0.57313,0.426627:35,3,0	0/1:1,2:3:0,0.999763,0.000236:62,0,32	0/0:16,0:16:0.999977,2.3e-05,0:0,48,319	0/0:39,0:39:1,0,0:0,117,409	0/0:17,0:17:0.999989,1.1e-05,0:0,51,343	0/1:48,50:98:0,1,0:362,0,351	1/1:0,10:10:0,0.002617,0.997383:226,30,0
chr2	19260357	chr2_19260357_C_T	C	T	.	PASS	AF=0.153846;DP=222;NS=13;AN=26;MAF=0.153846;AC=4;AC_Het=4;AC_Hom=0;AC_Hemi=0;HWE=1	GT:AD:DP:GP:PL	0/1:2,7:9:0,0.999902,9.8e-05:126,0,30	0/0:2,0:2:0.907251,0.092749,0:0,6,74	0/0:11,0:11:0.9998,0.0002,0:0,33,199	0/0:6,0:6:0.993651,0.006349,0:0,18,185	0/0:9,0:9:0.999202,0.000798,0:0,27,244	0/1:2,1:3:0.001952,0.998048,0:31,0,62	0/1:1,2:3:1e-06,0.999934,6.5e-05:63,0,32	0/1:0,2:2:0,0.709754,0.290246:74,6,0	0/0:11,0:11:0.9998,0.0002,0:0,33,253	0/0:38,0:38:1,0,0:0,114,403	0/0:23,0:23:1,0,0:0,69,380	0/0:94,0:94:1,0,0:0,283,465	0/0:4,0:4:0.97508,0.02492,0:0,12,133
chr2	19261336	chr2_19261336_C_A	C	A	.	PASS	AF=0.269231;DP=307;NS=13;AN=26;MAF=0.269231;AC=7;AC_Het=3;AC_Hom=4;AC_Hemi=0;HWE=0.165217	GT:AD:DP:GP:PL	0/0:1,0:1:0.712494,0.286703,0.000803:0,3,22	0/0:8,0:8:0.996866,0.003134,0:0,24,240	1/1:0,22:22:0,1e-06,0.999999:388,66,0	0/1:3,6:9:0,1,0:154,0,82	0/1:5,5:10:0,1,0:106,0,136	0/0:6,0:6:0.987582,0.012418,0:0,18,193	1/1:0,5:5:0,0.134433,0.865567:165,15,0	0/1:0,1:1:0.00056,0.712663,0.286777:35,3,0	0/0:8,0:8:0.996866,0.003134,0:0,24,227	0/0:44,0:44:1,0,0:0,132,428	0/0:22,0:22:1,0,0:0,66,385	0/0:127,0:127:1,0,0:0,382,478	0/0:9,0:9:0.998431,0.001569,0:0,27,248
chr2	19262568	chr2_19262568_G_A	G	A	.	PASS	AF=0.346154;DP=264;NS=13;AN=26;MAF=0.346154;AC=9;AC_Het=7;AC_Hom=2;AC_Hemi=0;HWE=1	GT:AD:DP:GP:PL	0/0:26,0:26:1,0,0:0,78,372	0/1:5,1:6:0.007228,0.992772,0:21,0,132	0/1:21,2:23:0.231487,0.768513,0:5,0,310	0/1:7,1:8:0.068118,0.931882,0:11,0,187	0/0:10,1:11:0.648147,0.351853,0:0,3,225	0/1:4,3:7:0,1,0:70,0,104	0/1:1,1:2:0.001141,0.998509,0.000349:29,0,29	0/0:2,0:2:0.783348,0.216652,0:0,6,67	0/0:18,1:19:0.993354,0.006646,0:0,22,323	0/0:52,1:53:1,0,0:0,125,401	0/1:15,2:17:0.005892,0.994108,0:22,0,279	0/1:33,45:78:0,1,0:350,0,312	1/1:0,11:11:0,0.001762,0.998238:263,33,0
chr2	19262585	chr2_19262585_A_C	A	C	.	PASS	AF=0.192308;DP=260;NS=13;AN=26;MAF=0.192308;AC=5;AC_Het=5;AC_Hom=0;AC_Hemi=0;HWE=1	GT:AD:DP:GP:PL	0/0:32,0:32:1,0,0:0,96,386	0/1:3,1:4:0.002727,0.997273,0:29,0,82	0/0:22,1:23:0.999824,0.000176,0:0,34,329	0/1:6,1:7:0.080065,0.919935,0:14,0,160	0/0:10,0:10:0.999546,0.000454,0:0,30,257	0/1:4,3:7:0,1,0:70,0,109	0/1:1,1:2:0.002714,0.997139,0.000146:29,0,29	0/0:2,0:2:0.895928,0.104072,0:0,6,79	0/0:15,1:16:0.978022,0.021978,0:0,13,286	0/0:58,1:59:1,0,0:0,143,404	0/1:15,2:17:0.139829,0.860171,0:11,0,277	0/0:65,4:69:1,0,0:0,100,369	0/0:11,0:11:0.999773,0.000227,0:0,33,235
chr2	19262617	chr2_19262617_A_G	A	G	.	PASS	AF=0.230769;DP=252;NS=13;AN=26;MAF=0.230769;AC=6;AC_Het=4;AC_Hom=2;AC_Hemi=0;HWE=0.522981	GT:AD:DP:GP:PL	1/1:0,26:26:0,0,1:377,78,0	0/1:2,1:3:0.006817,0.993183,0:24,0,60	0/0:21,1:22:0.998249,0.001751,0:0,25,304	0/0:5,0:5:0.982081,0.017919,0:0,15,156	0/0:12,0:12:0.999857,0.000143,0:0,36,295	0/1:4,1:5:0.004334,0.995666,0:26,0,118	0/1:0,1:1:0.000211,0.773864,0.225926:41,3,0	0/0:5,0:5:0.982081,0.017919,0:0,15,154	0/0:18,1:19:0.99444,0.00556,0:0,20,297	0/0:54,2:56:1,0,0:0,88,373	0/1:19,2:21:0.387103,0.612897,0:4,0,276	0/0:66,4:70:1,0,0:0,90,354	0/0:7,0:7:0.995459,0.004541,0:0,21,206
chr2	19262633	chr2_19262633_C_T	C	T	.	PASS	AF=0.153846;DP=252;NS=13;AN=26;MAF=0.153846;AC=4;AC_Het=4;AC_Hom=0;AC_Hemi=0;HWE=1	GT:AD:DP:GP:PL	0/0:27,0:27:1,0,0:0,81,368	0/0:5,0:5:0.989119,0.010881,0:0,15,142	0/1:20,2:22:0.485335,0.514665,0:5,0,278	0/0:5,0:5:0.989119,0.010881,0:0,15,157	0/0:10,1:11:0.647496,0.352504,0:2,0,238	0/0:5,0:5:0.989119,0.010881,0:0,15,165	0/0:2,0:2:0.919109,0.080891,0:0,6,71	0/0:6,0:6:0.99453,0.00547,0:0,18,151	0/1:18,3:21:0.00447,0.99553,0:28,0,280	0/1:48,5:53:0.091395,0.908605,0:15,0,312	0/1:18,4:22:5.2e-05,0.999948,0:47,0,299	0/0:65,0:65:1,0,0:0,196,421	0/0:8,0:8:0.998627,0.001373,0:0,24,220
chr2	19262644	chr2_19262644_C_T	C	T	.	PASS	AF=0.153846;DP=227;NS=13;AN=26;MAF=0.153846;AC=4;AC_Het=4;AC_Hom=0;AC_Hemi=0;HWE=1	GT:AD:DP:GP:PL	0/0:24,0:24:1,0,0:0,72,361	0/1:1,4:5:0,0.999077,0.000923:114,0,20	0/0:21,0:21:1,0,0:0,63,342	0/0:5,0:5:0.988705,0.011295,0:0,15,138	0/0:11,0:11:0.999822,0.000178,0:0,33,278	0/0:6,0:6:0.994321,0.005679,0:0,18,169	0/1:1,1:2:0.001375,0.998552,7.3e-05:33,0,31	0/1:1,5:6:0,0.999416,0.000584:135,0,22	0/0:19,0:19:0.999999,1e-06,0:0,57,328	0/0:45,0:45:1,0,0:0,135,406	0/0:19,0:19:0.999999,1e-06,0:0,57,338	0/1:32,23:55:0,1,0:301,0,328	0/0:9,0:9:0.999287,0.000713,0:0,27,248
chr2	19262799	chr2_19262799_A_G	A	G	.	PASS	AF=0.230769;DP=256;NS=13;AN=26;MAF=0.230769;AC=6;AC_Het=4;AC_Hom=2;AC_Hemi=0;HWE=0.522981	GT:AD:DP:GP:PL	1/1:0,29:29:0,0,1:384,87,0	0/1:2,1:3:0.001287,0.998713,0:31,0,59	0/0:25,0:25:1,0,0:0,75,387	0/0:11,0:11:0.999697,0.000303,0:0,33,284	0/1:7,2:9:1.6e-05,0.999984,0:50,0,167	0/1:4,1:5:0.005128,0.994872,0:25,0,115	0/0:4,0:4:0.962653,0.037347,0:0,12,139	0/1:2,1:3:0.001287,0.998713,0:31,0,69	0/0:17,1:18:0.992549,0.007451,0:0,19,321	0/0:56,4:60:1,0,0:0,64,368	0/0:19,2:21:0.881451,0.118549,0:0,7,312	0/0:59,0:59:1,0,0:0,178,394	0/0:8,0:8:0.997581,0.002419,0:0,24,224
chr2	19267240	chr2_19267240_A_G	A	G	.	PASS	AF=0.423077;DP=254;NS=13;AN=26;MAF=0.423077;AC=11;AC_Het=5;AC_Hom=6;AC_Hemi=0;HWE=0.573563	GT:AD:DP:GP:PL	1/1:0,12:12:0,0.000637,0.999363:281,36,0	1/1:0,8:8:0,0.010097,0.989903:234,24,0	1/1:0,17:17:0,2e-05,0.99998:354,51,0	0/1:2,3:5:0,1,0:97,0,67	0/1:6,8:14:0,1,0:197,0,159	0/0:7,0:7:0.988175,0.011825,0:0,21,165	0/1:2,1:3:0.000415,0.999585,0:32,0,65	0/1:3,1:4:0.000829,0.999171,0:29,0,98	0/0:16,0:16:0.999977,2.3e-05,0:0,48,326	0/0:50,0:50:1,0,0:0,151,435	0/0:27,0:27:1,0,0:0,81,396	0/1:51,38:89:0,1,0:295,0,339	0/0:2,0:2:0.723091,0.276909,0:0,6,76
chr2	19271674	chr2_19271674_A_G	A	G	.	PASS	AF=0.461538;DP=225;NS=13;AN=26;MAF=0.461538;AC=12;AC_Het=6;AC_Hom=6;AC_Hemi=0;HWE=1	GT:AD:DP:GP:PL	1/1:0,26:26:0,0,1:364,78,0	1/1:0,4:4:0,0.113487,0.886513:131,12,0	0/1:2,15:17:0,0.506401,0.493599:281,3,0	0/1:6,4:10:0,1,0:106,0,164	0/1:7,5:12:0,1,0:131,0,159	0/1:4,3:7:0,1,0:81,0,110	0/1:2,1:3:0.000409,0.99959,1e-06:31,0,59	0/0:1,0:1:0.505892,0.493956,0.000153:0,3,35	0/0:10,0:10:0.998097,0.001903,0:0,30,254	0/0:43,0:43:1,0,0:0,129,399	0/0:18,0:18:0.999993,7e-06,0:0,54,337	0/1:37,31:68:0,1,0:251,0,338	1/1:0,6:6:0,0.031011,0.968989:192,18,0
chr2	19283210	chr2_19283210_T_G	T	G	.	PASS	AF=0.458333;DP=265;NS=12;AN=24;MAF=0.458333;AC=11;AC_Het=5;AC_Hom=6;AC_Hemi=0;HWE=0.59387	GT:AD:DP:GP:PL	1/1:0,15:15:0,7.4e-05,0.999926:277,45,0	0/0:5,0:5:0.951248,0.048752,0:0,15,154	1/1:0,16:16:0,3.7e-05,0.999963:276,48,0	0/1:3,5:8:0,1,0:133,0,76	0/1:5,2:7:2e-06,0.999998,0:54,0,129	0/1:3,4:7:0,1,0:117,0,88	./.:0,0:0:0.301878,0.495112,0.203009:0,0,0	0/1:2,1:3:0.00154,0.99846,0:26,0,62	0/0:23,0:23:1,0,0:0,69,386	0/0:34,0:34:1,0,0:0,102,402	0/0:14,0:14:0.9999,0.0001,0:0,42,311	0/1:63,54:117:0,1,0:355,0,371	1/1:0,3:3:0,0.233629,0.766371:92,9,0
chr2	19284160	chr2_19284160_T_A	T	A	.	PASS	AF=0.136364;DP=233;NS=11;AN=22;MAF=0.136364;AC=3;AC_Het=3;AC_Hom=0;AC_Hemi=0;HWE=1	GT:AD:DP:GP:PL	0/0:23,0:23:1,0,0:0,69,358	0/0:1,0:1:0.851287,0.148708,5e-06:0,3,37	0/0:3,0:3:0.958157,0.041843,0:0,9,110	0/0:5,0:5:0.9892,0.0108,0:0,15,149	0/1:9,1:10:0.480677,0.519323,0:5,0,228	./.:0,0:0:0.724695,0.25319,0.022115:0,0,0	./.:0,0:0:0.724695,0.25319,0.022115:0,0,0	0/0:2,0:2:0.919674,0.080326,0:0,6,71	0/1:13,6:19:0,1,0:90,0,253	0/0:43,5:48:0.571199,0.428801,0:3,0,318	0/1:18,10:28:0,1,0:140,0,274	0/0:85,6:91:1,0,0:0,145,359	0/0:3,0:3:0.958157,0.041843,0:0,9,76
chr2	19286245	chr2_19286245_G_T	G	T	.	PASS	AF=0.192308;DP=262;NS=13;AN=26;MAF=0.192308;AC=5;AC_Het=3;AC_Hom=2;AC_Hemi=0;HWE=0.373913	GT:AD:DP:GP:PL	0/0:25,0:25:1,0,0:0,75,376	0/0:4,0:4:0.968078,0.031922,0:0,12,137	0/1:4,7:11:0,1,0:187,0,86	0/0:10,0:10:0.999485,0.000515,0:0,30,261	0/0:10,0:10:0.999485,0.000515,0:0,30,222	0/0:4,0:4:0.968078,0.031922,0:0,12,131	0/1:0,2:2:0,0.654611,0.345388:73,6,0	0/1:0,1:1:0.000238,0.79107,0.208692:41,3,0	0/0:17,0:17:0.999996,4e-06,0:0,51,336	0/0:37,0:37:1,0,0:0,111,405	0/0:13,0:13:0.999936,6.4e-05,0:0,39,288	0/0:123,0:123:1,0,0:0,370,488	1/1:0,5:5:0,0.19153,0.80847:165,15,0
chr2	19286572	chr2_19286572_T_C	T	C	.	PASS	AF=0.384615;DP=261;NS=13;AN=26;MAF=0.384615;AC=10;AC_Het=2;AC_Hom=8;AC_Hemi=0;HWE=0.0196258	GT:AD:DP:GP:PL	1/1:0,25:25:0,0,1:362,75,0	0/0:8,0:8:0.995389,0.004611,0:0,24,191	1/1:0,8:8:0,0.013004,0.986996:220,24,0	0/1:3,10:13:0,1,0:218,0,63	0/1:7,6:13:0,1,0:125,0,162	0/0:7,0:7:0.990821,0.009179,0:0,21,199	1/1:0,5:5:0,0.095353,0.904647:151,15,0	1/1:0,3:3:0,0.296577,0.703423:97,9,0	0/0:20,0:20:0.999999,1e-06,0:0,60,354	0/0:34,0:34:1,0,0:0,102,379	0/0:14,0:14:0.999928,7.2e-05,0:0,42,298	0/0:107,0:107:1,0,0:0,322,457	0/0:4,0:4:0.931,0.069,0:0,12,140
chr2	19287319	chr2_19287319_G_A	G	A	.	PASS	AF=0.230769;DP=268;NS=13;AN=26;MAF=0.230769;AC=6;AC_Het=2;AC_Hom=4;AC_Hemi=0;HWE=0.0757764	GT:AD:DP:GP:PL	0/0:29,0:29:1,0,0:0,87,398	1/1:0,7:7:0,0.048272,0.951728:211,21,0	0/0:25,0:25:1,0,0:0,75,367	0/0:18,0:18:0.999998,2e-06,0:0,54,357	0/0:13,0:13:0.999925,7.5e-05,0:0,39,322	0/0:4,0:4:0.962924,0.037076,0:0,12,146	0/1:3,3:6:0,1,0:92,0,85	0/0:2,0:2:0.866537,0.133463,0:0,6,70	0/0:10,0:10:0.999399,0.000601,0:0,30,251	0/0:37,0:37:1,0,0:0,111,413	0/0:15,0:15:0.999981,1.9e-05,0:0,45,310	1/1:0,36:36:0,0,1:343,108,0	0/1:6,3:9:0,1,0:75,0,165
chr2	19289570	chr2_19289570_G_A	G	A	.	PASS	AF=0.153846;DP=250;NS=13;AN=26;MAF=0.153846;AC=4;AC_Het=2;AC_Hom=2;AC_Hemi=0;HWE=0.234783	GT:AD:DP:GP:PL	0/0:1,0:1:0.837737,0.162014,0.000249:0,3,21	0/0:8,0:8:0.998491,0.001509,0:0,24,218	0/0:21,1:22:0.999984,1.6e-05,0:0,44,355	0/1:1,4:5:0,0.999754,0.000246:127,0,26	0/1:2,5:7:0,0.999998,2e-06:152,0,47	0/0:2,0:2:0.911829,0.088171,0:0,6,74	0/0:2,0:2:0.911829,0.088171,0:0,6,52	0/0:5,0:5:0.988058,0.011942,0:0,15,168	0/0:16,0:16:0.999994,6e-06,0:0,48,313	0/0:42,0:42:1,0,0:0,126,418	0/0:23,0:23:1,0,0:0,69,362	0/0:111,0:111:1,0,0:0,334,468	1/1:0,6:6:0,0.139101,0.860899:201,18,0
chr2	19289974	chr2_19289974_A_G	A	G	.	PASS	AF=0.5;DP=172;NS=12;AN=24;MAF=0.5;AC=12;AC_Het=6;AC_Hom=6;AC_Hemi=0;HWE=1	GT:AD:DP:GP:PL	0/1:1,3:4:0,0.998466,0.001534:69,0,25	0/1:1,1:2:0.000208,0.99955,0.000242:34,0,33	0/1:4,17:21:0,0.999786,0.000214:282,0,34	0/1:2,1:3:0.00033,0.99967,0:32,0,63	0/1:6,1:7:0.172364,0.827636,0:4,0,132	1/1:0,3:3:0,0.206155,0.793845:100,9,0	1/1:0,2:2:0,0.34184,0.65816:69,6,0	0/1:0,1:1:0.000167,0.509426,0.490406:35,3,0	0/0:13,0:13:0.999765,0.000235,0:0,39,300	0/0:28,1:29:0.999999,1e-06,0:0,65,385	0/0:14,0:14:0.999883,0.000117,0:0,42,295	1/1:0,68:68:0,0,1:420,205,0	./.:0,0:0:0.259604,0.499819,0.240577:0,0,0
chr2	19290022	chr2_19290022_A_G	A	G	.	PASS	AF=0.192308;DP=179;NS=13;AN=26;MAF=0.192308;AC=5;AC_Het=5;AC_Hom=0;AC_Hemi=0;HWE=1	GT:AD:DP:GP:PL	0/1:8,4:12:0,1,0:91,0,143	0/1:2,2:4:1.5e-05,0.999985,0:51,0,58	0/1:13,2:15:0.003375,0.996625,0:28,0,259	0/0:4,0:4:0.970367,0.029633,0:0,12,117	0/1:9,1:10:0.314847,0.685153,0:6,0,213	0/0:4,0:4:0.970367,0.029633,0:0,12,139	0/0:3,0:3:0.942439,0.057561,0:0,9,99	0/0:1,0:1:0.803537,0.196311,0.000152:0,3,25	0/1:10,2:12:0.000647,0.999353,0:35,0,234	0/0:24,1:25:0.999998,2e-06,0:0,53,364	0/0:12,1:13:0.947201,0.052799,0:0,9,200	0/0:71,0:71:1,0,0:0,214,433	0/0:3,0:3:0.942439,0.057561,0:0,9,96
chr2	19290367	chr2_19290367_G_A	G	A	.	PASS	AF=0.153846;DP=242;NS=13;AN=26;MAF=0.153846;AC=4;AC_Het=4;AC_Hom=0;AC_Hemi=0;HWE=1	GT:AD:DP:GP:PL	0/0:21,0:21:1,0,0:0,63,335	0/0:6,0:6:0.994127,0.005873,0:0,18,159	0/0:22,2:24:0.977368,0.022632,0:0,12,326	0/0:7,0:7:0.997055,0.002945,0:0,21,208	0/1:10,1:11:0.300746,0.699254,0:8,0,198	0/0:2,0:2:0.913637,0.086363,0:0,6,69	0/0:1,0:1:0.840752,0.158948,0.000301:0,3,20	0/1:0,1:1:0.017401,0.826367,0.156231:24,3,0	0/0:17,0:17:0.999997,3e-06,0:0,51,310	0/0:31,0:31:1,0,0:0,93,399	0/0:13,1:14:0.977301,0.022699,0:0,12,271	0/1:63,40:103:0,1,0:325,0,370	0/1:3,1:4:0.004213,0.995787,0:28,0,97
chr2	19290546	chr2_19290546_C_T	C	T	.	PASS	AF=0.125;DP=227;NS=12;AN=24;MAF=0.125;AC=3;AC_Het=3;AC_Hom=0;AC_Hemi=0;HWE=1	GT:AD:DP:GP:PL	0/1:17,6:23:0,1,0:80,0,233	0/0:1,0:1:0.867884,0.132113,3e-06:0,3,39	0/0:18,0:18:0.999999,1e-06,0:0,54,334	0/1:3,7:10:0,1,0:168,0,86	0/1:11,2:13:0.00749,0.99251,0:26,0,248	0/0:6,0:6:0.995266,0.004734,0:0,18,185	0/0:3,0:3:0.96334,0.03666,0:0,9,91	./.:0,0:0:0.753225,0.229321,0.017454:0,0,0	0/0:18,0:18:0.999999,1e-06,0:0,54,324	0/0:29,0:29:1,0,0:0,87,352	0/0:24,0:24:1,0,0:0,72,368	0/0:75,1:76:1,0,0:0,191,404	0/0:6,0:6:0.995266,0.004734,0:0,18,164
chr2	19290606	chr2_19290606_A_G	A	G	.	PASS	AF=0.115385;DP=224;NS=13;AN=26;MAF=0.115385;AC=3;AC_Het=3;AC_Hom=0;AC_Hemi=0;HWE=1	GT:AD:DP:GP:PL	0/1:4,3:7:0,1,0:70,0,111	0/0:6,0:6:0.996106,0.003894,0:0,18,174	0/0:14,1:15:0.929013,0.070987,0:0,5,267	0/0:11,0:11:0.999878,0.000122,0:0,33,273	0/1:9,1:10:0.290304,0.709696,0:10,0,200	0/1:4,1:5:0.038845,0.961155,0:20,0,121	0/0:1,0:1:0.888794,0.111203,3e-06:0,3,36	0/0:3,0:3:0.96967,0.03033,0:0,9,98	0/0:20,0:20:1,0,0:0,60,334	0/0:41,0:41:1,0,0:0,123,405	0/0:20,1:21:0.999975,2.5e-05,0:0,40,359	0/0:78,0:78:1,0,0:0,235,434	0/0:6,0:6:0.996106,0.003894,0:0,18,189
chr2	19290796	chr2_19290796_G_A	G	A	.	PASS	AF=0.115385;DP=223;NS=13;AN=26;MAF=0.115385;AC=3;AC_Het=1;AC_Hom=2;AC_Hemi=0;HWE=0.12	GT:AD:DP:GP:PL	0/0:21,0:21:1,0,0:0,63,292	1/1:0,5:5:0,0.297045,0.702955:166,15,0	0/0:11,0:11:0.999856,0.000144,0:0,33,247	0/1:6,3:9:0,1,0:82,0,154	0/0:9,1:10:0.522269,0.477731,0:5,0,197	0/0:7,0:7:0.997695,0.002305,0:0,21,175	0/0:1,0:1:0.871152,0.128842,6e-06:0,3,35	0/0:3,0:3:0.964344,0.035656,0:0,9,103	0/0:16,0:16:0.999995,5e-06,0:0,48,329	0/0:37,0:37:1,0,0:0,111,406	0/0:33,0:33:1,0,0:0,99,403	0/0:58,0:58:1,0,0:0,175,435	0/0:7,0:7:0.997695,0.002305,0:0,21,161
chr2	19290888	chr2_19290888_T_C	T	C	.	PASS	AF=0.5;DP=195;NS=13;AN=26;MAF=0.5;AC=13;AC_Het=3;AC_Hom=10;AC_Hemi=0;HWE=0.0892525	GT:AD:DP:GP:PL	1/1:0,3:3:0,0.203562,0.796438:89,9,0	1/1:0,7:7:0,0.015723,0.984277:207,21,0	1/1:1,8:9:0,0.341646,0.658354:202,6,0	0/1:6,5:11:0,1,0:135,0,145	0/0:7,0:7:0.984948,0.015052,0:0,21,206	0/1:2,2:4:0,1,0:70,0,64	0/1:0,1:1:0.00013,0.505468,0.494402:36,3,0	0/0:4,0:4:0.891061,0.108939,0:0,12,134	0/0:20,0:20:0.999998,2e-06,0:0,60,360	0/0:43,1:44:1,0,0:0,107,403	0/0:22,1:23:0.997671,0.002329,0:0,29,337	1/1:0,59:59:0,0,1:421,178,0	1/1:0,3:3:0,0.203562,0.796438:109,9,0
chr2	19290976	chr2_19290976_A_G	A	G	.	PASS	AF=0.423077;DP=224;NS=13;AN=26;MAF=0.423077;AC=11;AC_Het=3;AC_Hom=8;AC_Hemi=0;HWE=0.0855297	GT:AD:DP:GP:PL	1/1:0,6:6:0,0.04118,0.95882:149,18,0	0/0:4,0:4:0.916638,0.083362,0:0,12,121	1/1:0,18:18:0,1e-05,0.99999:326,54,0	0/1:4,4:8:0,1,0:112,0,115	0/1:7,2:9:0.001389,0.998611,0:27,0,184	0/0:2,0:2:0.733255,0.266745,0:0,6,75	1/1:0,2:2:0,0.407303,0.592697:74,6,0	0/0:4,0:4:0.916638,0.083362,0:0,12,136	0/0:23,0:23:1,0,0:0,69,385	0/0:46,1:47:1,0,0:0,107,419	0/0:39,0:39:1,0,0:0,117,430	1/1:0,57:57:0,0,1:390,172,0	0/1:4,1:5:0.033577,0.966423,0:13,0,109
chr2	19291873	chr2_19291873_A_C	A	C	.	PASS	AF=0.461538;DP=254;NS=13;AN=26;MAF=0.461538;AC=12;AC_Het=6;AC_Hom=6;AC_Hemi=0;HWE=1	GT:AD:DP:GP:PL	0/1:0,1:1:0.001654,0.506963,0.491383:25,3,0	1/1:0,5:5:0,0.060574,0.939426:162,15,0	1/1:1,18:19:0,0.019375,0.980625:315,20,0	0/1:6,8:14:0,1,0:180,0,154	0/1:1,5:6:0,0.990294,0.009706:138,0,17	0/1:3,2:5:5e-06,0.999995,0:50,0,77	0/1:0,1:1:0.000331,0.507635,0.492034:32,3,0	0/1:3,2:5:4e-06,0.999996,0:52,0,92	0/0:14,0:14:0.999882,0.000118,0:0,42,307	0/0:54,0:54:1,0,0:0,163,431	0/0:21,0:21:0.999999,1e-06,0:0,63,344	0/0:45,0:45:1,0,0:0,135,357	1/1:0,4:4:0,0.114229,0.885771:117,12,0
chr2	19296721	chr2_19296721_A_G	A	G	.	PASS	AF=0.458333;DP=255;NS=12;AN=24;MAF=0.458333;AC=11;AC_Het=5;AC_Hom=6;AC_Hemi=0;HWE=0.59387	GT:AD:DP:GP:PL	1/1:0,29:29:0,0,1:399,87,0	0/0:3,0:3:0.818249,0.181751,0:0,9,97	1/1:0,14:14:0,0.000137,0.999863:327,42,0	0/1:2,1:3:0.000566,0.999433,1e-06:30,0,58	0/1:2,3:5:0,0.999999,1e-06:99,0,58	./.:0,0:0:0.280388,0.498257,0.221354:0,0,0	0/1:0,1:1:7.5e-05,0.529475,0.47045:39,3,0	1/1:0,2:2:0,0.360093,0.639907:67,6,0	0/0:21,0:21:0.999999,1e-06,0:0,63,388	0/0:40,0:40:1,0,0:0,120,420	0/0:24,0:24:1,0,0:0,72,392	0/1:66,44:110:0,1,0:292,0,367	0/1:1,2:3:1e-06,0.999717,0.000282:60,0,32
chr2	19300337	chr2_19300337_C_A	C	A	.	PASS	AF=0.153846;DP=263;NS=13;AN=26;MAF=0.153846;AC=4;AC_Het=2;AC_Hom=2;AC_Hemi=0;HWE=0.234783	GT:AD:DP:GP:PL	0/0:8,0:8:0.998474,0.001526,0:0,24,213	0/0:2,0:2:0.910885,0.089115,0:0,6,75	0/0:21,0:21:1,0,0:0,63,349	0/0:11,0:11:0.999809,0.000191,0:0,33,273	0/0:6,0:6:0.993923,0.006077,0:0,18,187	0/0:9,0:9:0.999236,0.000764,0:0,27,226	0/1:2,1:3:0.006421,0.993579,0:26,0,67	0/0:1,0:1:0.836349,0.163648,3e-06:0,3,40	0/0:28,0:28:1,0,0:0,84,381	0/0:40,0:40:1,0,0:0,120,408	0/0:29,0:29:1,0,0:0,87,389	1/1:0,40:40:0,0,1:347,120,0	0/1:6,4:10:0,1,0:83,0,157
chr2	19301457	chr2_19301457_C_T	C	T	.	PASS	AF=0.153846;DP=252;NS=13;AN=26;MAF=0.153846;AC=4;AC_Het=2;AC_Hom=2;AC_Hemi=0;HWE=0.234783	GT:AD:DP:GP:PL	1/1:1,9:10:0,0.289009,0.710991:189,14,0	0/0:6,0:6:0.994567,0.005433,0:0,18,187	0/0:15,0:15:0.999989,1.1e-05,0:0,45,318	0/1:3,4:7:0,1,0:114,0,83	0/1:6,6:12:0,1,0:149,0,157	0/0:9,0:9:0.999318,0.000682,0:0,27,251	0/0:4,0:4:0.978615,0.021385,0:0,12,120	0/0:2,0:2:0.919615,0.080385,0:0,6,69	0/0:18,1:19:0.991669,0.008331,0:0,16,309	0/0:39,0:39:1,0,0:0,117,414	0/0:26,0:26:1,0,0:0,78,390	0/0:100,0:100:1,0,0:0,301,461	0/0:3,0:3:0.958125,0.041875,0:0,9,103
chr2	19307017	chr2_19307017_C_T	C	T	.	PASS	AF=0.125;DP=215;NS=12;AN=24;MAF=0.125;AC=3;AC_Het=3;AC_Hom=0;AC_Hemi=0;HWE=1	GT:AD:DP:GP:PL	./.:0,0:0:0.757275,0.225881,0.016844:0,0,0	0/0:2,0:2:0.930606,0.069394,0:0,6,73	0/0:7,0:7:0.997675,0.002325,0:0,21,190	0/1:3,1:4:0.010586,0.989414,0:25,0,90	0/0:6,0:6:0.995361,0.004639,0:0,18,191	0/0:6,0:6:0.995361,0.004639,0:0,18,170	0/0:5,0:5:0.990765,0.009235,0:0,15,138	0/0:3,0:3:0.964056,0.035944,0:0,9,111	0/0:21,0:21:1,0,0:0,63,375	0/0:57,0:57:1,0,0:0,172,432	0/0:22,0:22:1,0,0:0,66,369	0/1:20,53:73:0,1,0:362,0,115	0/1:7,2:9:0.000758,0.999242,0:36,0,157
chr2	19307045	chr2_19307045_C_T	C	T	.	PASS	AF=0.230769;DP=206;NS=13;AN=26;MAF=0.230769;AC=6;AC_Het=2;AC_Hom=4;AC_Hemi=0;HWE=0.0757764	GT:AD:DP:GP:PL	0/0:1,0:1:0.769664,0.230302,3.5e-05:0,3,33	0/0:4,0:4:0.963946,0.036054,0:0,12,121	1/1:0,6:6:0,0.094556,0.905444:176,18,0	1/1:0,3:3:0,0.455179,0.544821:91,9,0	0/1:7,1:8:0.032855,0.967145,0:17,0,187	0/0:7,0:7:0.995347,0.004653,0:0,21,203	0/0:1,0:1:0.769678,0.230306,1.6e-05:0,3,36	0/0:3,0:3:0.930402,0.069598,0:0,9,106	0/0:21,0:21:1,0,0:0,63,369	0/0:55,0:55:1,0,0:0,166,423	0/0:25,0:25:1,0,0:0,75,387	0/0:62,0:62:1,0,0:0,187,421	0/1:5,2:7:0.000313,0.999687,0:37,0,142
chr2	19307245	chr2_19307245_G_A	G	A	.	PASS	AF=0.192308;DP=254;NS=13;AN=26;MAF=0.192308;AC=5;AC_Het=1;AC_Hom=4;AC_Hemi=0;HWE=0.026087	GT:AD:DP:GP:PL	0/0:1,0:1:0.817885,0.182094,2e-05:0,3,33	0/0:4,0:4:0.972924,0.027076,0:0,12,139	0/0:19,0:19:0.999999,1e-06,0:0,57,345	0/0:6,0:6:0.993091,0.006909,0:0,18,158	0/0:11,0:11:0.999783,0.000217,0:0,33,278	1/1:0,4:4:0,0.359557,0.640443:121,12,0	0/1:4,4:8:0,1,0:120,0,101	1/1:0,6:6:0,0.123078,0.876922:188,18,0	0/0:16,0:16:0.999993,7e-06,0:0,48,339	0/0:52,0:52:1,0,0:0,157,422	0/0:23,1:24:0.999986,1.4e-05,0:0,45,361	0/0:88,0:88:1,0,0:0,265,464	0/0:9,0:9:0.999131,0.000869,0:0,27,204
chr2	19318572	chr2_19318572_G_A	G	A	.	PASS	AF=0.192308;DP=249;NS=13;AN=26;MAF=0.192308;AC=5;AC_Het=1;AC_Hom=4;AC_Hemi=0;HWE=0.026087	GT:AD:DP:GP:PL	1/1:0,26:26:0,0,1:383,78,0	0/0:8,0:8:0.998059,0.001941,0:0,24,207	0/0:11,0:11:0.999757,0.000243,0:0,33,253	0/0:10,0:10:0.999514,0.000486,0:0,30,271	0/0:13,0:13:0.999939,6.1e-05,0:0,39,295	1/1:0,8:8:0,0.030429,0.969571:232,24,0	0/0:6,0:6:0.992282,0.007718,0:0,18,200	0/1:0,1:1:0.000255,0.800489,0.199255:41,3,0	0/0:19,0:19:0.999999,1e-06,0:0,57,347	0/0:34,0:34:1,0,0:0,102,397	0/0:9,0:9:0.999029,0.000971,0:0,27,234	0/0:96,0:96:1,0,0:0,289,455	0/0:8,0:8:0.998059,0.001941,0:0,24,233
chr2	19321779	chr2_19321779_G_A	G	A	.	PASS	AF=0.461538;DP=251;NS=13;AN=26;MAF=0.461538;AC=12;AC_Het=6;AC_Hom=6;AC_Hemi=0;HWE=1	GT:AD:DP:GP:PL	1/1:0,25:25:0,0,1:339,75,0	1/1:0,8:8:0,0.009097,0.990903:222,24,0	1/1:0,10:10:0,0.00229,0.99771:263,30,0	0/1:4,12:16:0,1,0:231,0,91	0/1:4,3:7:0,1,0:82,0,111	0/1:7,1:8:0.045361,0.954639,0:11,0,187	0/1:3,3:6:0,1,0:86,0,83	0/1:1,1:2:0.000235,0.999595,0.00017:34,0,34	0/0:15,0:15:0.999948,5.2e-05,0:0,45,298	0/0:36,0:36:1,0,0:0,108,273	0/0:8,0:8:0.993396,0.006604,0:0,24,213	0/1:51,50:101:0,1,0:358,0,355	0/0:9,0:9:0.996687,0.003313,0:0,27,229
chr2	19324199	chr2_19324199_C_T	C	T	.	PASS	AF=0.230769;DP=238;NS=13;AN=26;MAF=0.230769;AC=6;AC_Het=6;AC_Hom=0;AC_Hemi=0;HWE=1	GT:AD:DP:GP:PL	0/0:3,0:3:0.928562,0.071438,0:0,9,81	0/0:5,0:5:0.98113,0.01887,0:0,15,144	0/1:8,5:13:0,1,0:105,0,195	0/1:1,1:2:0.000649,0.999228,0.000123:34,0,31	0/0:5,0:5:0.98113,0.01887,0:0,15,167	0/1:6,1:7:0.025505,0.974495,0:18,0,161	0/1:1,1:2:0.00258,0.997226,0.000194:28,0,29	0/1:1,3:4:0,0.999382,0.000618:91,0,24	0/0:15,0:15:0.999981,1.9e-05,0:0,45,325	0/0:51,0:51:1,0,0:0,154,430	0/0:15,0:15:0.999981,1.9e-05,0:0,45,319	0/1:58,54:112:0,1,0:360,0,359	0/0:4,0:4:0.962958,0.037042,0:0,12,131
chr2	19328682	chr2_19328682_T_C	T	C	.	PASS	AF=0.192308;DP=234;NS=13;AN=26;MAF=0.192308;AC=5;AC_Het=1;AC_Hom=4;AC_Hemi=0;HWE=0.026087	GT:AD:DP:GP:PL	0/0:31,0:31:1,0,0:0,93,400	0/0:4,0:4:0.971544,0.028456,0:0,12,139	0/0:24,0:24:1,0,0:0,72,383	0/0:14,0:14:0.999971,2.9e-05,0:0,42,314	0/0:16,0:16:0.999993,7e-06,0:0,48,347	0/0:5,0:5:0.985567,0.014433,0:0,15,150	1/1:0,5:5:0,0.210553,0.789447:163,15,0	0/1:2,1:3:0.001354,0.998646,0:32,0,60	0/0:21,0:21:1,0,0:0,63,369	0/0:36,0:36:1,0,0:0,108,418	0/0:27,0:27:1,0,0:0,81,392	1/1:2,44:46:0,0,1:381,75,0	0/0:2,0:2:0.895126,0.104874,0:0,6,64
chr2	19332467	chr2_19332467_A_G	A	G	.	PASS	AF=0.384615;DP=237;NS=13;AN=26;MAF=0.384615;AC=10;AC_Het=4;AC_Hom=6;AC_Hemi=0;HWE=0.255674	GT:AD:DP:GP:PL	0/1:0,1:1:0.00023,0.60309,0.39668:36,3,0	0/0:4,0:4:0.924031,0.075969,0:0,12,138	1/1:0,16:16:0,4.6e-05,0.999954:319,48,0	0/1:5,2:7:1.2e-05,0.999988,0:48,0,137	0/0:5,0:5:0.960516,0.039484,0:0,15,167	1/1:0,2:2:0,0.431871,0.568129:79,6,0	0/0:1,0:1:0.60322,0.396759,2.1e-05:0,3,41	0/1:1,1:2:0.001209,0.998626,0.000165:28,0,33	0/0:26,0:26:1,0,0:0,78,393	0/0:60,0:60:1,0,0:0,181,436	0/0:23,0:23:1,0,0:0,69,388	0/1:37,45:82:0,1,0:313,0,297	1/1:0,4:4:0,0.159691,0.840309:119,12,0
chr2	19332758	chr2_19332758_A_C	A	C	.	PASS	AF=0.375;DP=117;NS=12;AN=24;MAF=0.375;AC=9;AC_Het=1;AC_Hom=8;AC_Hemi=0;HWE=0.00605734	GT:AD:DP:GP:PL	./.:0,0:0:0.390743,0.468703,0.140554:0,0,0	1/1:0,6:6:0,0.049521,0.950479:177,18,0	0/0:3,0:3:0.869614,0.130386,0:0,9,104	0/0:1,0:1:0.625026,0.374861,0.000113:0,3,33	0/0:6,0:6:0.981603,0.018397,0:0,18,169	1/1:0,4:4:0,0.172466,0.827534:117,12,0	1/1:0,4:4:0,0.172466,0.827534:110,12,0	1/1:0,4:4:0,0.172466,0.827534:126,12,0	0/0:8,0:8:0.995337,0.004663,0:0,24,205	0/0:31,0:31:1,0,0:0,93,366	0/0:20,0:20:0.999999,1e-06,0:0,60,341	0/1:21,4:25:4e-06,0.999996,0:53,0,256	0/0:5,0:5:0.963871,0.036129,0:0,15,136
chr2	19344534	chr2_19344534_T_C	T	C	.	PASS	AF=0.454545;DP=164;NS=11;AN=22;MAF=0.454545;AC=10;AC_Het=0;AC_Hom=10;AC_Hemi=0;HWE=0.000714456	GT:AD:DP:GP:PL	./.:0,0:0:0.297673,0.495842,0.206485:0,0,0	1/1:0,3:3:0,0.230864,0.769136:85,9,0	./.:0,0:0:0.297673,0.495842,0.206485:0,0,0	0/0:8,0:8:0.993536,0.006464,0:0,24,228	0/0:12,0:12:0.999594,0.000406,0:0,36,270	1/1:0,5:5:0,0.069801,0.930199:109,15,0	1/1:0,4:4:0,0.130494,0.869506:115,12,0	0/0:1,0:1:0.544775,0.45372,0.001504:0,3,24	0/0:13,0:13:0.999797,0.000203,0:0,39,307	0/0:26,2:28:0.999734,0.000266,0:0,38,355	0/0:13,0:13:0.999797,0.000203,0:0,39,291	1/1:1,70:71:0,0,1:264,195,0	1/1:0,6:6:0,0.036162,0.963838:184,18,0
chr2	19344684	chr2_19344684_C_T	C	T	.	PASS	AF=0.166667;DP=238;NS=12;AN=24;MAF=0.166667;AC=4;AC_Het=4;AC_Hom=0;AC_Hemi=0;HWE=1	GT:AD:DP:GP:PL	./.:0,0:0:0.654071,0.309351,0.036578:0,0,0	0/0:4,0:4:0.97129,0.02871,0:0,12,118	0/0:4,0:4:0.97129,0.02871,0:0,12,100	0/0:4,0:4:0.97129,0.02871,0:0,12,128	0/0:7,0:7:0.996319,0.003681,0:0,21,189	0/1:6,2:8:0.000854,0.999146,0:34,0,146	0/1:5,4:9:0,1,0:85,0,116	0/0:1,0:1:0.808603,0.191217,0.00018:0,3,24	0/1:14,3:17:0.000126,0.999874,0:42,0,253	0/0:49,2:51:1,0,0:0,95,388	0/0:23,2:25:0.691235,0.308765,0:0,0,291	0/1:81,18:99:0,1,0:84,0,241	0/0:9,0:9:0.999077,0.000923,0:0,27,197
chr2	19344735	chr2_19344735_C_T	C	T	.	PASS	AF=0.166667;DP=226;NS=12;AN=24;MAF=0.166667;AC=4;AC_Het=4;AC_Hom=0;AC_Hemi=0;HWE=1	GT:AD:DP:GP:PL	./.:0,0:0:0.668965,0.297876,0.033159:0,0,0	0/0:7,1:8:0.78015,0.21985,0:0,2,167	0/0:2,0:2:0.899833,0.100167,0:0,6,54	0/0:10,0:10:0.999565,0.000435,0:0,30,253	0/1:15,2:17:0.1071,0.8929,0:13,0,265	0/1:7,2:9:0.001808,0.998192,0:31,0,146	0/0:10,0:10:0.999565,0.000435,0:0,30,231	0/1:0,1:1:0.014414,0.806112,0.179474:24,3,0	0/0:16,1:17:0.999632,0.000368,0:0,31,267	0/0:48,1:49:1,0,0:0,120,388	0/0:21,0:21:1,0,0:0,63,360	0/0:64,8:72:0.999898,0.000102,0:0,36,267	0/1:8,2:10:0.007171,0.992829,0:25,0,179
chr2	19346278	chr2_19346278_G_A	G	A	.	PASS	AF=0.227273;DP=126;NS=11;AN=22;MAF=0.227273;AC=5;AC_Het=5;AC_Hom=0;AC_Hemi=0;HWE=1	GT:AD:DP:GP:PL	./.:0,0:0:0.535233,0.392726,0.072041:0,0,0	0/0:1,0:1:0.731507,0.268369,0.000124:0,3,29	0/0:1,0:1:0.731569,0.268391,3.9e-05:0,3,34	0/1:4,1:5:0.026748,0.973252,0:17,0,122	0/0:10,1:11:0.896787,0.103213,0:0,8,231	0/1:1,1:2:0.000545,0.999223,0.000232:34,0,29	0/0:1,0:1:0.731591,0.268399,1e-05:0,3,40	./.:0,0:0:0.535233,0.392726,0.072041:0,0,0	0/1:17,3:20:0.000295,0.999705,0:37,0,262	0/1:36,4:40:0.20944,0.79056,0:7,0,309	0/0:24,2:26:0.922004,0.077996,0:0,9,277	0/1:10,7:17:0,1,0:98,0,177	0/0:2,0:2:0.844999,0.155001,0:0,6,60
chr2	19346394	chr2_19346394_C_T	C	T	.	PASS	AF=0.25;DP=189;NS=12;AN=24;MAF=0.25;AC=6;AC_Het=6;AC_Hom=0;AC_Hemi=0;HWE=0.529258	GT:AD:DP:GP:PL	0/0:3,0:3:0.918176,0.081824,0:0,9,81	0/0:3,0:3:0.918176,0.081824,0:0,9,77	0/0:7,0:7:0.994461,0.005539,0:0,21,194	0/0:2,0:2:0.848729,0.151271,0:0,6,75	0/1:9,1:10:0.102378,0.897622,0:11,0,187	0/1:8,1:9:0.066981,0.933019,0:13,0,189	0/0:2,0:2:0.848729,0.151271,0:0,6,76	./.:0,0:0:0.543474,0.387466,0.06906:0,0,0	0/1:18,3:21:0.01711,0.98289,0:19,0,279	0/1:43,13:56:0,1,0:142,0,333	0/1:33,7:40:0,1,0:80,0,315	0/1:20,11:31:0,1,0:145,0,272	0/0:5,0:5:0.978207,0.021793,0:0,15,143
chr2	19346543	chr2_19346543_C_G	C	G	.	PASS	AF=0.136364;DP=127;NS=11;AN=22;MAF=0.136364;AC=3;AC_Het=3;AC_Hom=0;AC_Hemi=0;HWE=1	GT:AD:DP:GP:PL	./.:0,0:0:0.771311,0.213865,0.014825:0,0,0	0/0:3,0:3:0.966503,0.033497,0:0,9,94	0/0:3,0:3:0.966503,0.033497,0:0,9,77	0/0:1,0:1:0.878241,0.121756,3e-06:0,3,37	0/1:8,1:9:0.155826,0.844174,0:13,0,194	0/0:4,0:4:0.982966,0.017034,0:0,12,113	0/0:1,0:1:0.878239,0.121756,5e-06:0,3,35	./.:0,0:0:0.771311,0.213865,0.014825:0,0,0	0/0:15,0:15:0.999992,8e-06,0:0,45,295	0/0:32,2:34:0.999785,0.000215,0:0,31,348	0/1:18,2:20:0.495435,0.504565,0:6,0,282	0/1:21,9:30:0,1,0:138,0,307	0/0:7,0:7:0.997839,0.002161,0:0,21,186
chr2	19347329	chr2_19347329_C_G	C	G	.	PASS	AF=0.272727;DP=100;NS=11;AN=22;MAF=0.272727;AC=6;AC_Het=6;AC_Hom=0;AC_Hemi=0;HWE=0.504644	GT:AD:DP:GP:PL	./.:0,0:0:0.415187,0.458326,0.126487:0,0,0	0/1:0,1:1:0.000293,0.644159,0.355548:36,3,0	0/0:3,0:3:0.878747,0.121253,0:0,9,108	0/0:3,0:3:0.878747,0.121253,0:0,9,100	0/1:5,2:7:1.5e-05,0.999985,0:48,0,126	0/1:4,2:6:2.8e-05,0.999972,0:45,0,82	0/1:0,1:1:0.000117,0.644273,0.355611:40,3,0	0/0:1,0:1:0.644342,0.355642,1.6e-05:0,3,41	0/0:12,1:13:0.700818,0.299182,0:0,4,236	0/1:30,6:36:0,1,0:70,0,325	0/1:21,4:25:2.3e-05,0.999977,0:46,0,306	./.:0,0:0:0.415187,0.458326,0.126487:0,0,0	0/0:2,0:2:0.783717,0.216283,0:0,6,69
chr2	19347961	chr2_19347961_A_G	A	G	.	PASS	AF=0.454545;DP=120;NS=11;AN=22;MAF=0.454545;AC=10;AC_Het=8;AC_Hom=2;AC_Hemi=0;HWE=0.256966	GT:AD:DP:GP:PL	./.:0,0:0:0.286838,0.497469,0.215693:0,0,0	./.:0,0:0:0.286838,0.497469,0.215693:0,0,0	0/1:1,4:5:0,0.935589,0.064411:83,0,8	0/1:2,1:3:0.001456,0.998541,3e-06:26,0,52	0/1:3,2:5:0.000366,0.999634,0:32,0,80	0/1:2,1:3:0.001157,0.998843,0:27,0,61	0/1:0,1:1:0.001949,0.534526,0.463525:25,3,0	0/1:0,1:1:0.006138,0.532283,0.461579:20,3,0	0/1:13,2:15:0.362344,0.637656,0:0,0,248	0/0:35,3:38:0.998683,0.001317,0:0,31,346	0/0:16,1:17:0.97418,0.02582,0:0,18,272	0/1:26,3:29:0.20203,0.79797,0:4,0,143	1/1:0,3:3:0,0.223777,0.776223:85,9,0
chr2	19351457	chr2_19351457_T_C	T	C	.	PASS	AF=0.346154;DP=238;NS=13;AN=26;MAF=0.346154;AC=9;AC_Het=9;AC_Hom=0;AC_Hemi=0;HWE=0.209153	GT:AD:DP:GP:PL	0/1:4,1:5:0.005614,0.994386,0:22,0,82	0/1:3,1:4:0.001778,0.998222,0:27,0,99	0/1:9,2:11:0.000717,0.999283,0:31,0,158	0/0:7,0:7:0.991246,0.008754,0:0,21,169	0/1:9,2:11:0.000132,0.999868,0:38,0,168	0/1:7,2:9:0.002821,0.997179,0:25,0,145	0/1:3,2:5:0.000353,0.999647,0:34,0,88	0/0:1,0:1:0.638482,0.360873,0.000645:0,3,25	0/1:18,3:21:0.010323,0.989677,0:19,0,294	0/1:63,16:79:0,1,0:152,0,333	0/0:24,2:26:0.994487,0.005513,0:0,23,335	0/1:31,23:54:0,1,0:252,0,327	0/0:5,0:5:0.965881,0.034119,0:0,15,140
chr2	19351467	chr2_19351467_G_A	G	A	.	PASS	AF=0.192308;DP=264;NS=13;AN=26;MAF=0.192308;AC=5;AC_Het=5;AC_Hom=0;AC_Hemi=0;HWE=1	GT:AD:DP:GP:PL	0/1:3,4:7:0,1,0:95,0,63	0/0:6,0:6:0.992368,0.007632,0:0,18,175	0/0:13,1:14:0.929667,0.070333,0:0,8,202	0/1:5,3:8:1e-06,0.999999,0:61,0,138	0/1:10,4:14:4e-06,0.999996,0:57,0,176	0/1:9,2:11:0.001309,0.998691,0:32,0,164	0/0:4,0:4:0.970155,0.029845,0:0,12,128	0/0:1,0:1:0.802373,0.197473,0.000154:0,3,25	0/0:21,2:23:0.981409,0.018591,0:0,14,310	0/0:70,7:77:0.99999,1e-05,0:0,47,334	0/0:27,2:29:0.999952,4.8e-05,0:0,40,355	0/0:56,8:64:0.740997,0.259003,0:0,1,287	0/1:5,1:6:0.446772,0.553228,0:4,0,115
chr2	19351666	chr2_19351666_T_C	T	C	.	PASS	AF=0.115385;DP=249;NS=13;AN=26;MAF=0.115385;AC=3;AC_Het=3;AC_Hom=0;AC_Hemi=0;HWE=1	GT:AD:DP:GP:PL	0/0:18,0:18:0.999999,1e-06,0:0,54,255	0/0:6,0:6:0.996198,0.003802,0:0,18,149	0/1:5,6:11:0,1,0:112,0,84	0/1:3,1:4:0.049405,0.950595,0:19,0,82	0/1:6,1:7:0.142051,0.857949,0:14,0,149	0/0:10,0:10:0.999762,0.000238,0:0,30,227	0/0:7,0:7:0.998096,0.001904,0:0,21,186	0/0:4,0:4:0.984965,0.015035,0:0,12,118	0/0:17,0:17:0.999998,2e-06,0:0,51,314	0/0:46,0:46:1,0,0:0,138,384	0/0:23,1:24:0.999927,7.3e-05,0:0,35,317	0/0:80,3:83:1,0,0:0,165,368	0/0:12,0:12:0.99994,6e-05,0:0,36,251
chr2	19351829	chr2_19351829_G_A	G	A	.	PASS	AF=0.5;DP=255;NS=13;AN=26;MAF=0.5;AC=13;AC_Het=11;AC_Hom=2;AC_Hemi=0;HWE=0.0338157	GT:AD:DP:GP:PL	0/1:2,3:5:0,0.999994,6e-06:78,0,49	0/1:1,5:6:0,0.985782,0.014218:131,0,15	0/1:6,8:14:0,1,0:156,0,98	0/1:3,3:6:0,1,0:80,0,75	0/0:5,0:5:0.946724,0.053276,0:0,15,156	0/1:7,1:8:0.307772,0.692228,0:1,0,160	0/1:2,5:7:0,0.999964,3.6e-05:129,0,41	1/1:0,3:3:0,0.217307,0.782693:92,9,0	0/1:16,3:19:7.6e-05,0.999924,0:39,0,253	0/1:38,11:49:0,1,0:110,0,320	0/1:24,5:29:1e-06,0.999999,0:58,0,287	0/1:61,24:85:0,1,0:188,0,329	0/1:17,2:19:0.223533,0.776467,0:3,0,273
chr2	19351853	chr2_19351853_A_T	A	T	.	PASS	AF=0.230769;DP=238;NS=13;AN=26;MAF=0.230769;AC=6;AC_Het=6;AC_Hom=0;AC_Hemi=0;HWE=1	GT:AD:DP:GP:PL	0/0:4,0:4:0.960304,0.039696,0:0,12,116	0/1:2,1:3:0.009509,0.990491,0:22,0,63	0/0:11,0:11:0.999677,0.000323,0:0,33,221	0/1:3,1:4:0.01197,0.98803,0:21,0,77	0/0:5,0:5:0.97975,0.02025,0:0,15,134	0/0:7,1:8:0.547622,0.452378,0:1,0,164	0/1:3,2:5:2.4e-05,0.999976,0:48,0,69	0/1:2,3:5:0,0.999991,9e-06:77,0,42	0/1:18,2:20:0.081569,0.918431,0:12,0,262	0/0:37,4:41:0.94809,0.05191,0:0,11,300	0/0:24,1:25:0.999998,2e-06,0:0,55,329	0/1:73,21:94:0,1,0:156,0,298	0/0:13,0:13:0.999919,8.1e-05,0:0,39,272
chr2	19351956	chr2_19351956_A_G	A	G	.	PASS	AF=0.409091;DP=132;NS=11;AN=22;MAF=0.409091;AC=9;AC_Het=7;AC_Hom=2;AC_Hemi=0;HWE=0.55418	GT:AD:DP:GP:PL	1/1:0,3:3:0,0.248004,0.751995:75,9,0	./.:0,0:0:0.323556,0.490528,0.185916:0,0,0	0/1:4,1:5:0.062203,0.937797,0:10,0,72	./.:0,0:0:0.323556,0.490528,0.185916:0,0,0	0/1:7,1:8:0.345606,0.654394,0:1,0,192	0/0:1,0:1:0.568705,0.431089,0.000206:0,3,32	0/1:0,1:1:7.5e-05,0.568775,0.43115:40,3,0	0/1:0,1:1:0.000237,0.568683,0.43108:35,3,0	0/0:10,0:10:0.998522,0.001478,0:0,30,209	0/1:42,6:48:0.19709,0.80291,0:4,0,287	0/0:17,1:18:0.95604,0.04396,0:0,15,280	0/1:5,27:32:0,0.999992,8e-06:297,0,47	0/1:2,3:5:0,0.999972,2.8e-05:73,0,41
chr2	19352045	chr2_19352045_C_T	C	T	.	PASS	AF=0.192308;DP=205;NS=13;AN=26;MAF=0.192308;AC=5;AC_Het=5;AC_Hom=0;AC_Hemi=0;HWE=1	GT:AD:DP:GP:PL	0/1:3,5:8:0,0.999999,1e-06:96,0,53	0/0:3,0:3:0.944297,0.055703,0:0,9,98	0/0:12,0:12:0.999885,0.000115,0:0,36,197	0/0:1,0:1:0.809081,0.190912,7e-06:0,3,38	0/1:14,4:18:5.6e-05,0.999944,0:46,0,242	0/1:5,1:6:0.298485,0.701515,0:7,0,106	0/0:4,0:4:0.971351,0.028649,0:0,12,127	0/1:1,1:2:0.013243,0.98661,0.000147:22,0,29	0/0:15,0:15:0.999986,1.4e-05,0:0,45,236	0/0:47,4:51:1,0,0:0,62,346	0/1:17,5:22:0,1,0:74,0,269	0/0:46,0:46:1,0,0:0,138,384	0/0:16,0:16:0.999993,7e-06,0:0,48,203
chr2	19352560	chr2_19352560_T_C	T	C	.	PASS	AF=0.416667;DP=191;NS=12;AN=24;MAF=0.416667;AC=10;AC_Het=10;AC_Hom=0;AC_Hemi=0;HWE=0.063131	GT:AD:DP:GP:PL	0/1:0,1:1:0.001447,0.562446,0.436107:27,3,0	./.:0,0:0:0.317265,0.491996,0.190739:0,0,0	0/1:4,1:5:0.13892,0.86108,0:6,0,77	0/1:6,2:8:0.000128,0.999872,0:37,0,136	0/1:7,5:12:0,1,0:120,0,170	0/1:1,3:4:0,0.97604,0.02396:80,0,12	0/1:1,2:3:2e-06,0.987849,0.012149:55,0,15	0/0:1,0:1:0.563205,0.436688,0.000107:0,3,35	0/0:14,1:15:0.869587,0.130413,0:0,10,276	0/1:45,5:50:0.416518,0.583482,0:0,0,315	0/1:28,5:33:0.000302,0.999698,0:33,0,308	0/1:16,40:56:0,1,0:323,0,108	0/1:2,1:3:0.000516,0.999483,1e-06:31,0,55
chr2	19352584	chr2_19352584_G_A	G	A	.	PASS	AF=0.25;DP=222;NS=12;AN=24;MAF=0.25;AC=6;AC_Het=6;AC_Hom=0;AC_Hemi=0;HWE=0.529258	GT:AD:DP:GP:PL	0/0:1,0:1:0.724627,0.27532,5.2e-05:0,3,33	./.:0,0:0:0.525137,0.399052,0.07581:0,0,0	0/0:7,0:7:0.994099,0.005901,0:0,21,131	0/1:8,3:11:2.1e-05,0.999979,0:48,0,187	0/1:7,5:12:0,1,0:121,0,153	0/1:1,3:4:0,0.988114,0.011886:80,0,12	0/1:2,2:4:7e-06,0.999988,5e-06:52,0,46	0/0:1,0:1:0.724641,0.275325,3.3e-05:0,3,35	0/0:16,1:17:0.981954,0.018046,0:0,16,284	0/0:49,5:54:0.989451,0.010549,0:0,19,319	0/1:25,4:29:0.000832,0.999168,0:32,0,291	0/1:52,24:76:0,1,0:250,0,288	0/0:6,0:6:0.988266,0.011734,0:0,18,142
chr2	19355746	chr2_19355746_C_T	C	T	.	PASS	AF=0.125;DP=115;NS=12;AN=24;MAF=0.125;AC=3;AC_Het=3;AC_Hom=0;AC_Hemi=0;HWE=1	GT:AD:DP:GP:PL	0/1:0,2:2:2.4e-05,0.761484,0.238492:56,6,0	0/1:3,1:4:0.005082,0.994918,0:28,0,72	0/1:8,1:9:0.140468,0.859532,0:13,0,154	0/0:3,0:3:0.962327,0.037673,0:0,9,88	0/0:7,0:7:0.997559,0.002441,0:0,21,173	0/0:3,0:3:0.962327,0.037673,0:0,9,94	0/0:2,0:2:0.927389,0.07261,1e-06:0,6,44	./.:0,0:0:0.747547,0.234122,0.018331:0,0,0	0/0:13,0:13:0.999962,3.8e-05,0:0,39,297	0/0:36,0:36:1,0,0:0,108,397	0/0:22,0:22:1,0,0:0,66,346	0/0:8,0:8:0.998778,0.001222,0:0,24,171	0/0:6,0:6:0.995131,0.004869,0:0,18,158
chr2	19357960	chr2_19357960_A_G	A	G	.	PASS	AF=0.423077;DP=145;NS=13;AN=26;MAF=0.423077;AC=11;AC_Het=11;AC_Hom=0;AC_Hemi=0;HWE=0.023341	GT:AD:DP:GP:PL	0/0:1,0:1:0.54314,0.456477,0.000384:0,3,30	0/1:2,5:7:0,0.999989,1.1e-05:67,0,46	0/1:8,5:13:0,1,0:75,0,158	0/1:2,2:4:1.1e-05,0.999981,8e-06:47,0,47	0/1:8,1:9:0.48749,0.51251,0:0,2,176	0/0:1,0:1:0.543332,0.456638,3e-05:0,3,41	0/1:3,2:5:0.000721,0.999279,0:29,0,71	0/1:0,1:1:0.006423,0.539854,0.453723:20,3,0	0/1:9,7:16:0,1,0:114,0,198	0/1:26,11:37:0,1,0:126,0,287	0/1:23,7:30:0,1,0:85,0,315	0/1:7,6:13:0,1,0:98,0,125	0/1:2,6:8:0,0.999998,2e-06:119,0,53
chr2	19358012	chr2_19358012_T_C	T	C	.	PASS	AF=0.416667;DP=141;NS=12;AN=24;MAF=0.416667;AC=10;AC_Het=6;AC_Hom=4;AC_Hemi=0;HWE=1	GT:AD:DP:GP:PL	./.:0,0:0:0.342524,0.485463,0.172013:0,0,0	0/1:3,4:7:2e-06,0.999997,1e-06:55,0,57	0/1:1,9:10:0,0.965,0.035:152,0,10	0/0:2,0:2:0.738377,0.261623,0:0,6,63	0/0:6,0:6:0.978335,0.021665,0:0,18,188	0/0:3,0:3:0.849503,0.150497,0:0,9,83	1/1:0,5:5:0,0.081044,0.918956:108,15,0	1/1:0,3:3:0,0.260777,0.739223:76,9,0	0/1:11,5:16:0,1,0:80,0,232	0/0:32,3:35:0.99616,0.00384,0:0,26,349	0/1:24,3:27:0.176915,0.823085,0:5,0,280	0/1:5,8:13:0,1,0:141,0,85	0/1:10,4:14:3e-06,0.999997,0:53,0,186
chr2	19358183	chr2_19358183_A_G	A	G	.	PASS	AF=0.269231;DP=174;NS=13;AN=26;MAF=0.269231;AC=7;AC_Het=7;AC_Hom=0;AC_Hemi=0;HWE=0.49913	GT:AD:DP:GP:PL	0/0:28,2:30:0.999482,0.000518,0:0,31,288	0/1:6,1:7:0.425347,0.574653,0:3,0,126	0/1:1,5:6:0,0.948878,0.051122:102,0,5	0/0:1,0:1:0.746169,0.253809,2.2e-05:0,3,36	0/0:4,0:4:0.959216,0.040784,0:0,12,98	0/1:1,1:2:0.011578,0.987888,0.000534:21,0,25	0/1:4,1:5:0.315572,0.684428,0:5,0,76	0/1:1,1:2:0.001855,0.998037,0.000108:29,0,32	0/0:13,1:14:0.986776,0.013224,0:0,17,259	0/1:24,4:28:0.028179,0.971821,0:17,0,314	0/0:20,1:21:0.999183,0.000817,0:0,29,306	0/1:23,26:49:0,1,0:187,0,237	0/0:5,0:5:0.979184,0.020816,0:0,15,151
chr2	19358416	chr2_19358416_G_A	G	A	.	PASS	AF=0.115385;DP=254;NS=13;AN=26;MAF=0.115385;AC=3;AC_Het=3;AC_Hom=0;AC_Hemi=0;HWE=1	GT:AD:DP:GP:PL	0/0:4,0:4:0.984535,0.015465,0:0,12,115	0/1:6,1:7:0.138602,0.861398,0:14,0,142	0/0:11,0:11:0.999877,0.000123,0:0,33,232	0/0:10,0:10:0.999755,0.000245,0:0,30,237	0/0:6,0:6:0.996089,0.003911,0:0,18,159	0/0:8,0:8:0.999019,0.000981,0:0,24,169	0/1:4,1:5:0.038682,0.961318,0:20,0,94	0/0:2,0:2:0.940883,0.059117,0:0,6,74	0/0:12,0:12:0.999939,6.1e-05,0:0,36,293	0/0:55,0:55:1,0,0:0,166,417	0/0:30,0:30:1,0,0:0,90,398	0/0:88,1:89:1,0,0:0,244,393	0/1:11,3:14:3.9e-05,0.999961,0:50,0,209
chr2	19358419	chr2_19358419_T_C	T	C	.	PASS	AF=0.192308;DP=240;NS=13;AN=26;MAF=0.192308;AC=5;AC_Het=5;AC_Hom=0;AC_Hemi=0;HWE=1	GT:AD:DP:GP:PL	0/0:4,0:4:0.97018,0.02982,0:0,12,113	0/1:5,1:6:0.039496,0.960504,0:17,0,134	0/0:11,0:11:0.99976,0.00024,0:0,33,229	0/1:8,2:10:0.001089,0.998911,0:33,0,185	0/0:6,0:6:0.992374,0.007626,0:0,18,165	0/1:5,1:6:0.075769,0.924231,0:14,0,121	0/1:4,1:5:0.020149,0.979851,0:20,0,93	0/1:1,1:2:0.003227,0.996724,4.9e-05:28,0,34	0/0:10,1:11:0.767164,0.232836,0:0,2,244	0/0:48,3:51:1,0,0:0,64,362	0/0:28,2:30:0.999263,0.000737,0:0,28,355	0/0:85,0:85:1,0,0:0,256,388	0/0:13,0:13:0.99994,6e-05,0:0,39,268
chr2	19358960	chr2_19358960_T_G	T	G	.	PASS	AF=0.5;DP=119;NS=11;AN=22;MAF=0.5;AC=11;AC_Het=1;AC_Hom=10;AC_Hemi=0;HWE=0.0107622	GT:AD:DP:GP:PL	./.:0,0:0:0.271561,0.499108,0.229331:0,0,0	0/1:0,1:1:0.000179,0.521019,0.478801:35,3,0	1/1:0,2:2:0,0.352366,0.647633:63,6,0	0/0:3,0:3:0.813184,0.186816,0:0,9,93	0/0:6,0:6:0.972086,0.027914,0:0,18,166	1/1:0,4:4:0,0.119732,0.880268:92,12,0	1/1:0,4:4:0,0.119732,0.880268:113,12,0	./.:0,0:0:0.271561,0.499108,0.229331:0,0,0	0/0:26,0:26:1,0,0:0,78,369	0/0:47,2:49:1,0,0:0,103,382	0/0:18,1:19:0.999527,0.000473,0:0,36,330	1/1:0,2:2:0.000159,0.35231,0.647531:37,6,0	1/1:0,3:3:0,0.213861,0.786139:96,9,0
chr2	19360078	chr2_19360078_G_A	G	A	.	PASS	AF=0.153846;DP=217;NS=13;AN=26;MAF=0.153846;AC=4;AC_Het=2;AC_Hom=2;AC_Hemi=0;HWE=0.234783	GT:AD:DP:GP:PL	0/0:8,0:8:0.99866,0.00134,0:0,24,138	0/0:1,0:1:0.853393,0.146604,3e-06:0,3,39	0/0:10,0:10:0.999665,0.000335,0:0,30,256	0/0:8,0:8:0.99866,0.00134,0:0,24,230	0/0:7,0:7:0.997323,0.002677,0:0,21,193	1/1:0,4:4:0,0.421163,0.578837:139,12,0	0/1:1,2:3:5.2e-05,0.999731,0.000217:48,0,26	0/0:2,0:2:0.9209,0.0791,0:0,6,80	0/0:26,0:26:1,0,0:0,78,394	0/0:52,0:52:1,0,0:0,157,425	0/0:22,0:22:1,0,0:0,66,383	0/1:27,39:66:0,1,0:351,0,286	0/0:8,0:8:0.99866,0.00134,0:0,24,223
chr2	19360666	chr2_19360666_G_A	G	A	.	PASS	AF=0.125;DP=230;NS=12;AN=24;MAF=0.125;AC=3;AC_Het=3;AC_Hom=0;AC_Hemi=0;HWE=1	GT:AD:DP:GP:PL	./.:0,0:0:0.766202,0.218255,0.015543:0,0,0	0/1:5,1:6:0.053391,0.946609,0:18,0,129	0/0:20,0:20:1,0,0:0,60,367	0/0:8,0:8:0.998889,0.001111,0:0,24,210	0/0:5,0:5:0.991177,0.008823,0:0,15,160	0/0:8,0:8:0.998889,0.001111,0:0,24,224	0/1:1,1:2:0.00442,0.995557,2.3e-05:29,0,35	0/0:3,0:3:0.965619,0.034381,0:0,9,104	0/0:14,0:14:0.999983,1.7e-05,0:0,42,283	0/0:48,0:48:1,0,0:0,144,412	0/0:23,0:23:1,0,0:0,69,372	0/1:39,48:87:0,1,0:357,0,303	0/0:6,0:6:0.995569,0.004431,0:0,18,178
chr2	19361615	chr2_19361615_G_A	G	A	.	PASS	AF=0.115385;DP=180;NS=13;AN=26;MAF=0.115385;AC=3;AC_Het=3;AC_Hom=0;AC_Hemi=0;HWE=1	GT:AD:DP:GP:PL	0/0:1,0:1:0.843565,0.156432,3e-06:0,3,40	0/0:5,0:5:0.988543,0.011457,0:0,15,151	0/0:7,0:7:0.997111,0.002889,0:0,21,177	0/1:4,1:5:0.041411,0.958589,0:18,0,121	0/0:11,0:11:0.999819,0.000181,0:0,33,265	0/1:0,2:2:0,0.729452,0.270548:75,6,0	0/0:2,0:2:0.915148,0.084852,0:0,6,81	0/0:1,0:1:0.843565,0.156432,4e-06:0,3,39	0/0:26,1:27:0.999986,1.4e-05,0:0,44,361	0/0:53,0:53:1,0,0:0,160,428	0/0:18,0:18:0.999999,1e-06,0:0,54,326	0/0:45,0:45:1,0,0:0,135,394	0/1:0,3:3:0,0.574122,0.425878:102,9,0
chr2	19361618	chr2_19361618_C_T	C	T	.	PASS	AF=0.192308;DP=188;NS=13;AN=26;MAF=0.192308;AC=5;AC_Het=5;AC_Hom=0;AC_Hemi=0;HWE=1	GT:AD:DP:GP:PL	0/1:0,1:1:0.000378,0.821307,0.178315:40,3,0	0/1:3,2:5:1e-05,0.99999,0:54,0,93	0/0:9,0:9:0.999153,0.000847,0:0,27,219	0/1:5,1:6:0.044501,0.955499,0:17,0,140	0/1:11,1:12:0.428251,0.571749,0:5,0,235	0/0:3,0:3:0.948518,0.051482,0:0,9,110	0/0:2,0:2:0.902077,0.097923,0:0,6,81	0/0:1,0:1:0.821617,0.178379,4e-06:0,3,40	0/0:26,1:27:0.999968,3.2e-05,0:0,41,353	0/0:51,2:53:1,0,0:0,89,381	0/0:17,1:18:0.999462,0.000538,0:0,29,295	0/1:43,5:48:0.447888,0.552112,0:5,0,296	0/0:3,0:3:0.948518,0.051482,0:0,9,104
chr2	19361636	chr2_19361636_C_T	C	T	.	PASS	AF=0.230769;DP=220;NS=13;AN=26;MAF=0.230769;AC=6;AC_Het=6;AC_Hom=0;AC_Hemi=0;HWE=1	GT:AD:DP:GP:PL	0/1:0,2:2:0,0.57387,0.42613:73,6,0	0/1:3,2:5:1e-06,0.999999,0:61,0,97	0/0:12,0:12:0.999819,0.000181,0:0,36,285	0/0:5,0:5:0.977323,0.022677,0:0,15,160	0/1:8,3:11:0,1,0:68,0,201	0/0:4,0:4:0.955651,0.044349,0:0,12,138	0/1:1,1:2:0.000538,0.999387,7.4e-05:34,0,34	0/1:1,1:2:0.000538,0.999387,7.4e-05:34,0,34	0/0:25,1:26:0.999861,0.000139,0:0,37,357	0/0:54,6:60:0.87994,0.12006,0:0,7,332	0/1:16,3:19:0.003937,0.996063,0:25,0,279	0/0:61,8:69:0.654111,0.345889,0:0,1,305	0/0:3,0:3:0.915068,0.084932,0:0,9,105
chr2	19363942	chr2_19363942_T_A	T	A	.	PASS	AF=0.115385;DP=271;NS=13;AN=26;MAF=0.115385;AC=3;AC_Het=3;AC_Hom=0;AC_Hemi=0;HWE=1	GT:AD:DP:GP:PL	0/1:0,2:2:3.4e-05,0.744474,0.255491:54,6,0	0/0:11,0:11:0.999832,0.000168,0:0,33,266	0/0:12,1:13:0.654624,0.345376,0:2,0,238	0/0:16,0:16:0.999995,5e-06,0:0,48,314	0/0:4,0:4:0.979003,0.020997,0:0,12,129	0/0:5,0:5:0.98939,0.01061,0:0,15,158	0/0:4,0:4:0.979003,0.020997,0:0,12,141	0/1:0,1:1:0.000626,0.853007,0.146368:39,3,0	0/1:16,2:18:0.168113,0.831887,0:12,0,273	0/0:37,3:40:0.999999,1e-06,0:0,58,377	0/0:22,1:23:0.999993,7e-06,0:0,47,328	0/0:118,7:125:1,0,0:0,209,407	0/0:8,1:9:0.823288,0.176712,0:0,2,210
chr2	19364378	chr2_19364378_G_A	G	A	.	PASS	AF=0.125;DP=188;NS=12;AN=24;MAF=0.125;AC=3;AC_Het=3;AC_Hom=0;AC_Hemi=0;HWE=1	GT:AD:DP:GP:PL	./.:0,0:0:0.699978,0.273338,0.026684:0,0,0	0/0:4,0:4:0.976176,0.023824,0:0,12,130	0/0:13,0:13:0.999952,4.8e-05,0:0,39,279	0/0:13,0:13:0.999952,4.8e-05,0:0,39,237	0/1:0,2:2:5e-06,0.719161,0.280834:62,6,0	0/1:0,2:2:8.9e-05,0.719101,0.28081:49,6,0	0/0:1,0:1:0.836646,0.163352,3e-06:0,3,41	0/1:0,1:1:0.003392,0.833807,0.1628:31,3,0	0/0:14,0:14:0.999976,2.4e-05,0:0,42,243	0/0:35,0:35:1,0,0:0,105,335	0/0:11,0:11:0.999809,0.000191,0:0,33,236	0/0:87,0:87:1,0,0:0,262,440	0/0:5,0:5:0.987945,0.012055,0:0,15,141
chr2	19364577	chr2_19364577_T_C	T	C	.	PASS	AF=0.5;DP=210;NS=13;AN=26;MAF=0.5;AC=13;AC_Het=3;AC_Hom=10;AC_Hemi=0;HWE=0.0892525	GT:AD:DP:GP:PL	1/1:0,3:3:0,0.213415,0.786585:98,9,0	0/0:5,0:5:0.94555,0.05445,0:0,15,167	1/1:0,14:14:0,0.000132,0.999868:313,42,0	0/1:2,1:3:0.003434,0.996566,0:22,0,65	0/1:3,4:7:0,1,0:112,0,75	1/1:0,3:3:0,0.213415,0.786585:115,9,0	1/1:0,2:2:0,0.351761,0.648239:73,6,0	1/1:0,4:4:0,0.119453,0.880547:138,12,0	0/0:20,0:20:0.999998,2e-06,0:0,60,354	0/0:42,0:42:1,0,0:0,126,403	0/0:23,0:23:1,0,0:0,69,385	0/1:33,49:82:0,1,0:348,0,300	0/0:2,0:2:0.684606,0.315394,0:0,6,72
chr2	19364713	chr2_19364713_C_T	C	T	.	PASS	AF=0.166667;DP=207;NS=12;AN=24;MAF=0.166667;AC=4;AC_Het=2;AC_Hom=2;AC_Hemi=0;HWE=0.254658	GT:AD:DP:GP:PL	0/0:14,0:14:0.999976,2.4e-05,0:0,42,195	0/0:3,0:3:0.953438,0.046562,0:0,9,92	0/0:10,0:10:0.999619,0.000381,0:0,30,253	0/0:5,0:5:0.987938,0.012062,0:0,15,168	0/0:8,0:8:0.998476,0.001524,0:0,24,224	0/0:2,0:2:0.911018,0.088982,0:0,6,69	./.:0,0:0:0.699858,0.273435,0.026708:0,0,0	0/1:0,1:1:0.000539,0.836123,0.163338:39,3,0	0/0:13,0:13:0.999952,4.8e-05,0:0,39,240	0/0:33,0:33:1,0,0:0,99,389	0/0:14,0:14:0.999976,2.4e-05,0:0,42,299	0/1:57,42:99:0,1,0:330,0,359	1/1:0,4:4:0,0.39019,0.60981:137,12,0
chr2	19367610	chr2_19367610_G_A	G	A	.	PASS	AF=0.153846;DP=272;NS=13;AN=26;MAF=0.153846;AC=4;AC_Het=4;AC_Hom=0;AC_Hemi=0;HWE=1	GT:AD:DP:GP:PL	0/0:14,0:14:0.999975,2.5e-05,0:0,42,298	0/1:4,1:5:0.007655,0.992345,0:25,0,135	0/0:30,0:30:1,0,0:0,90,410	0/0:8,0:8:0.998383,0.001617,0:0,24,235	0/0:10,0:10:0.999595,0.000405,0:0,30,247	0/1:2,4:6:0,1,0:121,0,57	0/0:1,0:1:0.828232,0.171757,1.1e-05:0,3,35	0/1:0,2:2:0,0.70683,0.29317:73,6,0	0/0:22,0:22:1,0,0:0,66,390	0/0:54,0:54:1,0,0:0,163,426	0/0:23,0:23:1,0,0:0,69,371	0/1:49,42:91:0,1,0:350,0,353	0/0:6,0:6:0.993561,0.006439,0:0,18,189
chr2	19367931	chr2_19367931_A_G	A	G	.	PASS	AF=0.416667;DP=274;NS=12;AN=24;MAF=0.416667;AC=10;AC_Het=4;AC_Hom=6;AC_Hemi=0;HWE=0.289272	GT:AD:DP:GP:PL	0/1:0,1:1:0.000149,0.567574,0.432277:37,3,0	0/0:8,0:8:0.994085,0.005915,0:0,24,195	1/1:0,23:23:0,0,1:379,69,0	0/1:7,5:12:0,1,0:127,0,162	0/1:10,5:15:0,1,0:119,0,239	1/1:0,3:3:0,0.247124,0.752876:100,9,0	0/0:1,0:1:0.567648,0.432326,2.6e-05:0,3,41	./.:0,0:0:0.322238,0.490844,0.186917:0,0,0	0/0:25,0:25:1,0,0:0,75,369	0/0:54,0:54:1,0,0:0,163,418	0/0:25,0:25:1,0,0:0,75,377	0/1:56,47:103:0,1,0:344,0,368	1/1:0,3:3:0,0.247124,0.752876:104,9,0
chr2	19369130	chr2_19369130_G_T	G	T	.	PASS	AF=0.458333;DP=205;NS=12;AN=24;MAF=0.458333;AC=11;AC_Het=3;AC_Hom=8;AC_Hemi=0;HWE=0.103129	GT:AD:DP:GP:PL	./.:0,0:0:0.275686,0.498744,0.22557:0,0,0	1/1:0,3:3:0,0.21653,0.78347:112,9,0	1/1:0,10:10:0,0.002154,0.997846:275,30,0	0/1:11,1:12:0.263922,0.736078,0:2,0,215	0/1:5,2:7:2e-06,0.999998,0:54,0,140	0/0:2,0:2:0.688578,0.311422,0:0,6,76	0/0:2,0:2:0.688578,0.311421,0:0,6,68	0/1:0,1:1:0.000184,0.52496,0.474857:35,3,0	0/0:17,0:17:0.999986,1.4e-05,0:0,51,340	0/0:49,0:49:1,0,0:0,148,425	0/0:13,0:13:0.999779,0.000221,0:0,39,288	1/1:0,86:86:0,0,1:442,259,0	1/1:0,3:3:0,0.21653,0.78347:105,9,0
chr2	19372749	chr2_19372749_C_T	C	T	.	PASS	AF=0.346154;DP=249;NS=13;AN=26;MAF=0.346154;AC=9;AC_Het=1;AC_Hom=8;AC_Hemi=0;HWE=0.00411899	GT:AD:DP:GP:PL	1/1:0,34:34:0,0,1:399,102,0	1/1:0,6:6:0,0.058899,0.941101:181,18,0	0/0:18,0:18:0.999996,4e-06,0:0,54,355	0/0:14,0:14:0.999939,6.1e-05,0:0,42,325	0/0:12,0:12:0.999756,0.000244,0:0,36,290	0/0:4,0:4:0.941257,0.058743,0:0,12,119	1/1:0,4:4:0,0.200222,0.799778:144,12,0	0/0:4,0:4:0.941257,0.058743,0:0,12,130	0/0:17,0:17:0.999992,8e-06,0:0,51,329	0/0:47,0:47:1,0,0:0,141,421	0/0:19,0:19:0.999998,2e-06,0:0,57,344	0/1:31,35:66:0,1,0:281,0,244	1/1:0,4:4:0,0.200222,0.799778:131,12,0
chr2	19372860	chr2_19372860_C_A	C	A	.	PASS	AF=0.153846;DP=163;NS=13;AN=26;MAF=0.153846;AC=4;AC_Het=4;AC_Hom=0;AC_Hemi=0;HWE=1	GT:AD:DP:GP:PL	0/0:19,0:19:0.999999,1e-06,0:0,57,308	0/0:3,0:3:0.955541,0.044459,0:0,9,102	0/1:6,2:8:0.000211,0.999789,0:41,0,136	0/1:7,2:9:0.000606,0.999394,0:36,0,166	0/0:8,0:8:0.998548,0.001452,0:0,24,217	0/0:4,0:4:0.977265,0.022735,0:0,12,140	0/1:3,1:4:0.021074,0.978926,0:21,0,97	0/0:3,0:3:0.955541,0.044459,0:0,9,112	0/1:9,2:11:0.012978,0.987022,0:23,0,158	0/0:43,3:46:0.999998,2e-06,0:0,52,292	0/0:17,0:17:0.999997,3e-06,0:0,51,293	0/0:23,0:23:1,0,0:0,69,334	0/0:8,0:8:0.998548,0.001452,0:0,24,220
chr2	19378124	chr2_19378124_A_T	A	T	.	PASS	AF=0.230769;DP=175;NS=13;AN=26;MAF=0.230769;AC=6;AC_Het=4;AC_Hom=2;AC_Hemi=0;HWE=0.522981	GT:AD:DP:GP:PL	0/0:7,0:7:0.994553,0.005447,0:0,21,202	0/0:11,0:11:0.999658,0.000342,0:0,33,283	1/1:0,16:16:0,8.7e-05,0.999913:245,48,0	0/1:4,2:6:4e-06,0.999996,0:56,0,100	0/0:3,0:3:0.919425,0.080575,0:0,9,97	0/0:3,0:3:0.919425,0.080575,0:0,9,98	0/1:0,2:2:0,0.587849,0.412151:75,6,0	0/0:1,0:1:0.740413,0.259551,3.6e-05:0,3,34	0/0:15,0:15:0.999979,2.1e-05,0:0,45,309	0/0:46,1:47:1,0,0:0,118,374	0/1:16,2:18:0.090013,0.909987,0:12,0,275	0/0:39,2:41:1,0,0:0,81,266	0/1:2,3:5:0,1,0:76,0,57
chr2	19387320	chr2_19387320_A_T	A	T	.	PASS	AF=0.230769;DP=215;NS=13;AN=26;MAF=0.230769;AC=6;AC_Het=4;AC_Hom=2;AC_Hemi=0;HWE=0.522981	GT:AD:DP:GP:PL	0/0:21,0:21:1,0,0:0,63,338	1/1:0,9:9:0,0.012075,0.987925:225,27,0	0/1:6,12:18:0,1,0:249,0,118	0/1:6,4:10:0,1,0:105,0,151	0/0:13,0:13:0.999922,7.8e-05,0:0,39,302	0/1:3,1:4:0.007851,0.992149,0:23,0,82	0/0:1,0:1:0.757805,0.242171,2.4e-05:0,3,35	0/1:1,3:4:0,0.999797,0.000203:98,0,29	0/0:13,0:13:0.999922,7.8e-05,0:0,39,309	0/0:51,0:51:1,0,0:0,154,416	0/0:22,0:22:1,0,0:0,66,365	0/0:46,0:46:1,0,0:0,138,323	0/0:3,0:3:0.92602,0.07398,0:0,9,99
chr2	19387384	chr2_19387384_A_G	A	G	.	PASS	AF=0.461538;DP=194;NS=13;AN=26;MAF=0.461538;AC=12;AC_Het=2;AC_Hom=10;AC_Hemi=0;HWE=0.0206165	GT:AD:DP:GP:PL	1/1:0,22:22:0,1e-06,0.999999:358,66,0	0/0:11,0:11:0.999199,0.000801,0:0,33,255	1/1:0,16:16:0,3.7e-05,0.999963:319,48,0	0/0:12,0:12:0.999599,0.000401,0:0,36,292	0/1:9,4:13:0,1,0:102,0,217	0/0:6,0:6:0.974987,0.025013,0:0,18,172	1/1:0,5:5:0,0.07074,0.92926:166,15,0	0/1:4,3:7:0,1,0:86,0,107	0/0:20,0:20:0.999998,2e-06,0:0,60,355	0/0:41,0:41:1,0,0:0,123,408	0/0:19,0:19:0.999997,3e-06,0:0,57,342	1/1:0,19:19:0,5e-06,0.999995:230,57,0	1/1:0,3:3:0,0.233425,0.766575:109,9,0
chr2	19395779	chr2_19395779_C_T	C	T	.	PASS	AF=0.269231;DP=262;NS=13;AN=26;MAF=0.269231;AC=7;AC_Het=3;AC_Hom=4;AC_Hemi=0;HWE=0.165217	GT:AD:DP:GP:PL	0/0:32,2:34:0.999595,0.000405,0:0,32,325	1/1:0,3:3:0,0.413807,0.586193:106,9,0	1/1:1,17:18:0,0.063935,0.936065:322,19,0	0/1:2,5:7:0,0.999998,2e-06:131,0,50	0/1:3,7:10:0,1,0:177,0,85	0/0:4,0:4:0.957611,0.042389,0:0,12,135	0/0:2,0:2:0.849571,0.150429,0:0,6,61	0/0:3,0:3:0.918669,0.081331,0:0,9,100	0/0:19,0:19:0.999999,1e-06,0:0,57,356	0/0:35,1:36:1,0,0:0,76,370	0/0:15,0:15:0.999978,2.2e-05,0:0,45,305	0/1:51,51:102:0,1,0:356,0,362	0/0:8,0:8:0.997241,0.002759,0:0,24,224
chr2	19396352	chr2_19396352_T_G	T	G	.	PASS	AF=0.416667;DP=263;NS=12;AN=24;MAF=0.416667;AC=10;AC_Het=0;AC_Hom=10;AC_Hemi=0;HWE=0.000403823	GT:AD:DP:GP:PL	1/1:0,20:20:0,3e-06,0.999997:344,60,0	1/1:0,5:5:0,0.08126,0.91874:154,15,0	0/0:1,0:1:0.585647,0.413819,0.000534:0,3,27	0/0:7,0:7:0.98908,0.01092,0:0,21,189	0/0:10,0:10:0.998622,0.001378,0:0,30,255	1/1:0,4:4:0,0.150306,0.849694:130,12,0	1/1:0,3:3:0,0.261335,0.738665:84,9,0	./.:0,0:0:0.343346,0.485223,0.171432:0,0,0	0/0:20,0:20:0.999999,1e-06,0:0,60,355	0/0:46,0:46:1,0,0:0,138,420	0/0:21,0:21:0.999999,1e-06,0:0,63,348	1/1:0,50:50:0,0,1:361,151,0	0/0:9,0:9:0.997248,0.002752,0:0,27,248
chr2	19399381	chr2_19399381_G_C	G	C	.	PASS	AF=0.153846;DP=240;NS=13;AN=26;MAF=0.153846;AC=4;AC_Het=4;AC_Hom=0;AC_Hemi=0;HWE=1	GT:AD:DP:GP:PL	0/0:20,2:22:0.503995,0.496005,0:3,0,273	0/1:7,1:8:0.066352,0.933648,0:15,0,205	0/1:18,3:21:1.8e-05,0.999982,0:51,0,299	0/0:14,0:14:0.999972,2.8e-05,0:0,42,325	0/0:2,0:2:0.89821,0.10179,0:0,6,71	0/0:1,0:1:0.815216,0.184771,1.3e-05:0,3,35	0/1:5,1:6:0.013919,0.986081,0:22,0,137	0/0:2,0:2:0.89821,0.10179,0:0,6,78	0/0:15,0:15:0.999986,1.4e-05,0:0,45,315	0/0:32,0:32:1,0,0:0,96,402	0/0:14,0:14:0.999972,2.8e-05,0:0,42,300	0/0:88,1:89:1,0,0:0,245,438	0/1:11,3:14:4e-06,0.999996,0:58,0,243
chr2	19403150	chr2_19403150_A_G	A	G	.	PASS	AF=0.461538;DP=258;NS=13;AN=26;MAF=0.461538;AC=12;AC_Het=4;AC_Hom=8;AC_Hemi=0;HWE=0.260843	GT:AD:DP:GP:PL	0/1:0,1:1:7.4e-05,0.528187,0.471739:39,3,0	1/1:0,3:3:0,0.218695,0.781305:95,9,0	1/1:0,11:11:0,0.001092,0.998908:270,33,0	0/1:8,5:13:0,1,0:128,0,197	0/1:5,7:12:0,1,0:184,0,133	0/0:6,0:6:0.972849,0.027151,0:0,18,180	0/0:5,0:5:0.947133,0.052867,0:0,15,160	1/1:0,5:5:0,0.0654,0.9346:167,15,0	0/0:16,0:16:0.999973,2.7e-05,0:0,48,329	0/0:45,0:45:1,0,0:0,135,436	0/0:14,0:14:0.999891,0.000109,0:0,42,317	0/1:71,44:115:0,1,0:327,0,371	1/1:0,12:12:0,0.000546,0.999454:290,36,0
chr2	19403239	chr2_19403239_C_A	C	A	.	PASS	AF=0.115385;DP=270;NS=13;AN=26;MAF=0.115385;AC=3;AC_Het=1;AC_Hom=2;AC_Hemi=0;HWE=0.12	GT:AD:DP:GP:PL	0/0:22,0:22:1,0,0:0,66,358	0/0:8,0:8:0.99904,0.00096,0:0,24,232	0/0:16,0:16:0.999996,4e-06,0:0,48,339	0/0:13,0:13:0.99997,3e-05,0:0,39,312	0/0:6,0:6:0.996172,0.003828,0:0,18,202	0/0:4,0:4:0.98486,0.01514,0:0,12,143	0/0:3,0:3:0.970172,0.029828,0:0,9,98	0/1:1,3:4:0,0.999804,0.000196:104,0,25	0/0:19,0:19:1,0,0:0,57,356	0/0:30,0:30:1,0,0:0,90,395	0/0:25,0:25:1,0,0:0,75,393	0/0:114,0:114:1,0,0:0,343,472	1/1:0,6:6:0,0.202607,0.797393:175,18,0
chr2	19404944	chr2_19404944_G_A	G	A	.	PASS	AF=0.166667;DP=211;NS=12;AN=24;MAF=0.166667;AC=4;AC_Het=2;AC_Hom=2;AC_Hemi=0;HWE=0.254658	GT:AD:DP:GP:PL	0/0:26,1:27:0.999996,4e-06,0:0,51,356	0/0:4,0:4:0.97141,0.02859,0:0,12,130	0/0:17,0:17:0.999996,4e-06,0:0,51,341	0/0:9,0:9:0.999081,0.000919,0:0,27,237	0/0:7,0:7:0.996335,0.003665,0:0,21,211	./.:0,0:0:0.655156,0.308522,0.036322:0,0,0	0/1:0,3:3:0,0.514972,0.485028:97,9,0	0/1:1,2:3:1e-06,0.99985,0.000149:64,0,29	0/0:15,0:15:0.999986,1.4e-05,0:0,45,321	0/0:32,0:32:1,0,0:0,96,382	0/0:14,0:14:0.999971,2.9e-05,0:0,42,299	1/1:0,77:77:0,0,1:423,232,0	0/0:3,0:3:0.94441,0.05559,0:0,9,92
chr2	19410338	chr2_19410338_A_G	A	G	.	PASS	AF=0.166667;DP=221;NS=12;AN=24;MAF=0.166667;AC=4;AC_Het=2;AC_Hom=2;AC_Hemi=0;HWE=0.254658	GT:AD:DP:GP:PL	1/1:1,13:14:0,0.022442,0.977558:287,26,0	0/0:2,0:2:0.906843,0.093157,0:0,6,74	0/0:11,0:11:0.999799,0.000201,0:0,33,281	0/0:6,0:6:0.993621,0.006379,0:0,18,193	0/0:9,0:9:0.999198,0.000802,0:0,27,248	0/1:2,3:5:0,0.999999,1e-06:92,0,53	0/1:1,1:2:0.000772,0.998711,0.000516:35,0,23	./.:0,0:0:0.688172,0.282779,0.029049:0,0,0	0/0:18,0:18:0.999998,2e-06,0:0,54,334	0/0:37,0:37:1,0,0:0,111,402	0/0:15,0:15:0.999987,1.3e-05,0:0,45,307	0/0:96,0:96:1,0,0:0,289,437	0/0:5,0:5:0.987322,0.012678,0:0,15,129
chr2	19410387	chr2_19410387_A_T	A	T	.	PASS	AF=0.5;DP=182;NS=11;AN=22;MAF=0.5;AC=11;AC_Het=5;AC_Hom=6;AC_Hemi=0;HWE=1	GT:AD:DP:GP:PL	./.:0,0:0:0.281933,0.498081,0.219986:0,0,0	1/1:0,2:2:0,0.361442,0.638558:73,6,0	0/1:1,9:10:0,0.965331,0.034669:222,0,11	0/1:3,1:4:0.000719,0.999281,0:29,0,97	0/1:4,4:8:0,1,0:112,0,108	1/1:0,2:2:0,0.361442,0.638558:78,6,0	./.:0,0:0:0.281933,0.498081,0.219986:0,0,0	0/1:1,1:2:0.00018,0.999377,0.000443:35,0,30	0/0:14,0:14:0.999892,0.000108,0:0,42,292	0/0:37,0:37:1,0,0:0,111,415	0/0:14,0:14:0.999892,0.000108,0:0,42,270	1/1:4,79:83:0,0,1:357,112,0	0/1:1,5:6:0,0.992954,0.007046:124,0,18
chr2	19410639	chr2_19410639_T_A	T	A	.	PASS	AF=0.192308;DP=205;NS=13;AN=26;MAF=0.192308;AC=5;AC_Het=5;AC_Hom=0;AC_Hemi=0;HWE=1	GT:AD:DP:GP:PL	0/1:8,1:9:0.158682,0.841318,0:10,0,193	0/0:3,0:3:0.936635,0.063365,0:0,9,102	0/0:9,0:9:0.998944,0.001056,0:0,27,224	0/1:5,5:10:0,1,0:134,0,140	0/1:7,3:10:2.8e-05,0.999972,0:48,0,162	0/0:3,0:3:0.936635,0.063365,0:0,9,107	0/1:0,2:2:0,0.64883,0.35117:71,6,0	0/0:1,0:1:0.787019,0.212976,6e-06:0,3,40	0/0:16,0:16:0.999992,8e-06,0:0,48,239	0/0:39,0:39:1,0,0:0,117,400	0/0:21,0:21:1,0,0:0,63,339	0/1:38,37:75:0,1,0:333,0,332	0/0:7,0:7:0.99579,0.00421,0:0,21,181
chr2	19412386	chr2_19412386_T_C	T	C	.	PASS	AF=0.153846;DP=253;NS=13;AN=26;MAF=0.153846;AC=4;AC_Het=2;AC_Hom=2;AC_Hemi=0;HWE=0.234783	GT:AD:DP:GP:PL	0/0:2,0:2:0.909679,0.090321,0:0,6,52	1/1:0,6:6:0,0.135963,0.864037:185,18,0	0/0:18,0:18:0.999998,2e-06,0:0,54,326	0/0:8,0:8:0.998451,0.001549,0:0,24,209	0/0:13,0:13:0.999952,4.8e-05,0:0,39,297	0/0:4,0:4:0.975779,0.024221,0:0,12,122	0/1:0,1:1:0.003326,0.831543,0.165131:31,3,0	0/0:1,0:1:0.834307,0.165677,1.6e-05:0,3,33	0/0:17,0:17:0.999997,3e-06,0:0,51,333	0/0:50,0:50:1,0,0:0,151,407	0/0:19,0:19:0.999999,1e-06,0:0,57,330	0/1:47,51:98:0,1,0:349,0,352	0/0:15,0:15:0.999988,1.2e-05,0:0,45,285
chr2	19425768	chr2_19425768_C_T	C	T	.	PASS	AF=0.166667;DP=273;NS=12;AN=24;MAF=0.166667;AC=4;AC_Het=4;AC_Hom=0;AC_Hemi=0;HWE=1	GT:AD:DP:GP:PL	0/0:18,0:18:0.999998,2e-06,0:0,54,333	0/0:6,0:6:0.992772,0.007228,0:0,18,184	0/1:10,10:20:0,1,0:223,0,215	0/1:8,2:10:1.4e-05,0.999986,0:52,0,196	0/1:5,3:8:0,1,0:68,0,138	0/0:7,0:7:0.996373,0.003627,0:0,21,219	0/0:6,0:6:0.992772,0.007228,0:0,18,197	./.:0,0:0:0.657774,0.306517,0.035709:0,0,0	0/0:13,1:14:0.965262,0.034738,0:0,11,269	0/0:39,0:39:1,0,0:0,117,410	0/0:27,0:27:1,0,0:0,81,400	0/0:115,0:115:1,0,0:0,346,470	0/1:0,3:3:0,0.517596,0.482404:91,9,0
chr2	19426994	chr2_19426994_A_G	A	G	.	PASS	AF=0.461538;DP=257;NS=13;AN=26;MAF=0.461538;AC=12;AC_Het=4;AC_Hom=8;AC_Hemi=0;HWE=0.260843	GT:AD:DP:GP:PL	0/0:17,1:18:0.941547,0.058453,0:0,14,298	0/0:8,0:8:0.993688,0.006312,0:0,24,229	1/1:0,21:21:0,1e-06,0.999999:380,63,0	0/1:5,10:15:0,1,0:219,0,122	0/1:4,7:11:0,1,0:184,0,113	1/1:0,6:6:0,0.037007,0.962993:191,18,0	0/1:7,4:11:0,1,0:105,0,179	1/1:0,3:3:0,0.23515,0.76485:112,9,0	0/0:11,0:11:0.999207,0.000793,0:0,33,243	0/0:28,0:28:1,0,0:0,84,386	0/0:18,0:18:0.999994,6e-06,0:0,54,350	0/1:52,51:103:0,1,0:344,0,354	1/1:0,4:4:0,0.13324,0.86676:140,12,0
chr2	19427482	chr2_19427482_C_T	C	T	.	PASS	AF=0.208333;DP=227;NS=12;AN=24;MAF=0.208333;AC=5;AC_Het=3;AC_Hom=2;AC_Hemi=0;HWE=0.403727	GT:AD:DP:GP:PL	0/0:8,0:8:0.997919,0.002081,0:0,24,199	0/0:5,0:5:0.983593,0.016407,0:0,15,167	0/1:5,12:17:0,1,0:233,0,111	0/1:4,8:12:0,1,0:174,0,105	0/1:9,4:13:0,1,0:94,0,226	0/0:9,0:9:0.998959,0.001041,0:0,27,256	0/0:4,0:4:0.967716,0.032284,0:0,12,130	./.:0,0:0:0.623043,0.332575,0.044382:0,0,0	0/0:13,0:13:0.999935,6.5e-05,0:0,39,294	0/0:34,0:34:1,0,0:0,102,397	0/0:14,0:14:0.999967,3.3e-05,0:0,42,298	1/1:0,91:91:0,0,1:452,274,0	0/0:7,0:7:0.995847,0.004153,0:0,21,225
chr2	19427563	chr2_19427563_G_A	G	A	.	PASS	AF=0.423077;DP=248;NS=13;AN=26;MAF=0.423077;AC=11;AC_Het=5;AC_Hom=6;AC_Hemi=0;HWE=0.573563	GT:AD:DP:GP:PL	1/1:0,8:8:0,0.010956,0.989044:173,24,0	0/0:6,0:6:0.978438,0.021562,0:0,18,188	1/1:0,22:22:0,1e-06,0.999999:376,66,0	0/1:5,7:12:0,1,0:180,0,120	0/1:8,4:12:0,1,0:95,0,207	0/1:6,7:13:0,1,0:163,0,149	0/1:1,2:3:1e-06,0.999108,0.000891:61,0,26	1/1:0,3:3:0,0.261709,0.738291:114,9,0	0/0:9,0:9:0.997253,0.002747,0:0,27,213	0/0:37,0:37:1,0,0:0,111,391	0/0:21,0:21:0.999999,1e-06,0:0,63,360	0/1:44,45:89:0,1,0:359,0,353	0/0:12,0:12:0.999656,0.000344,0:0,36,290
chr2	19427823	chr2_19427823_C_T	C	T	.	PASS	AF=0.115385;DP=236;NS=13;AN=26;MAF=0.115385;AC=3;AC_Het=3;AC_Hom=0;AC_Hemi=0;HWE=1	GT:AD:DP:GP:PL	0/0:8,0:8:0.998935,0.001065,0:0,24,167	0/1:0,1:1:0.00102,0.878967,0.120012:38,3,0	0/0:21,0:21:1,0,0:0,63,364	0/0:20,0:20:1,0,0:0,60,365	0/0:16,0:16:0.999996,4e-06,0:0,48,287	0/0:12,0:12:0.999933,6.7e-05,0:0,36,240	0/0:9,0:9:0.999467,0.000533,0:0,27,238	0/1:1,4:5:0,0.99931,0.00069:115,0,20	0/0:16,0:16:0.999996,4e-06,0:0,48,317	0/0:33,0:33:1,0,0:0,99,394	0/0:22,0:22:1,0,0:0,66,364	0/1:35,31:66:0,1,0:310,0,324	0/0:7,0:7:0.997871,0.002129,0:0,21,196
chr2	19431766	chr2_19431766_C_T	C	T	.	PASS	AF=0.166667;DP=273;NS=12;AN=24;MAF=0.166667;AC=4;AC_Het=0;AC_Hom=4;AC_Hemi=0;HWE=0.00621118	GT:AD:DP:GP:PL	1/1:1,22:23:0,0.006203,0.993797:343,32,0	1/1:0,5:5:0,0.245723,0.754277:166,15,0	0/0:21,0:21:1,0,0:0,63,374	0/0:12,0:12:0.999906,9.4e-05,0:0,36,298	0/0:15,0:15:0.999988,1.2e-05,0:0,45,341	0/0:3,0:3:0.954235,0.045765,0:0,9,104	0/0:3,0:3:0.954235,0.045765,0:0,9,97	./.:0,0:0:0.703983,0.270108,0.025909:0,0,0	0/0:30,0:30:1,0,0:0,90,412	0/0:57,0:57:1,0,0:0,172,430	0/0:23,0:23:1,0,0:0,69,388	0/0:77,0:77:1,0,0:0,232,419	0/0:4,0:4:0.976582,0.023418,0:0,12,132
chr2	19439970	chr2_19439970_G_A	G	A	.	PASS	AF=0.269231;DP=273;NS=13;AN=26;MAF=0.269231;AC=7;AC_Het=7;AC_Hom=0;AC_Hemi=0;HWE=0.49913	GT:AD:DP:GP:PL	0/0:23,2:25:0.759078,0.240922,0:0,4,326	0/1:6,1:7:0.260092,0.739908,0:6,0,170	0/0:17,0:17:0.999994,6e-06,0:0,51,353	0/1:11,2:13:0.00466,0.99534,0:25,0,256	0/1:7,1:8:0.042701,0.957299,0:15,0,186	0/1:5,1:6:0.008782,0.991218,0:22,0,144	0/1:3,1:4:0.010973,0.989027,0:21,0,97	0/1:3,1:4:0.006954,0.993046,0:23,0,101	0/0:26,1:27:0.999983,1.7e-05,0:0,46,377	0/0:37,0:37:1,0,0:0,111,413	0/0:26,1:27:0.999946,5.4e-05,0:0,41,347	0/0:89,3:92:1,0,0:0,185,406	0/1:5,1:6:0.008782,0.991218,0:22,0,154
chr2	19453882	chr2_19453882_T_G	T	G	.	PASS	AF=0.25;DP=207;NS=12;AN=24;MAF=0.25;AC=6;AC_Het=6;AC_Hom=0;AC_Hemi=0;HWE=0.529258	GT:AD:DP:GP:PL	0/1:15,3:18:0.279796,0.720204,0:6,0,251	0/1:2,1:3:0.006015,0.993984,0:24,0,69	0/1:4,2:6:0.000192,0.999808,0:39,0,94	0/0:19,0:19:0.999999,1e-06,0:0,57,331	0/0:12,0:12:0.999838,0.000162,0:0,36,271	0/0:6,0:6:0.98976,0.01024,0:0,18,154	./.:0,0:0:0.564391,0.373737,0.061872:0,0,0	0/0:1,0:1:0.75123,0.248729,4.1e-05:0,3,33	0/1:20,3:23:0.001735,0.998265,0:29,0,281	0/0:48,2:50:1,0,0:0,84,394	0/1:16,3:19:0.001691,0.998309,0:30,0,284	0/0:39,2:41:0.999998,2e-06,0:0,55,342	0/1:6,3:9:0,1,0:88,0,159
chr2	19453884	chr2_19453884_G_T	G	T	.	PASS	AF=0.416667;DP=208;NS=12;AN=24;MAF=0.416667;AC=10;AC_Het=10;AC_Hom=0;AC_Hemi=0;HWE=0.063131	GT:AD:DP:GP:PL	0/1:16,2:18:0.20651,0.79349,0:4,0,274	0/1:3,1:4:0.001153,0.998847,0:28,0,85	0/1:4,1:5:0.002303,0.997697,0:25,0,101	0/0:20,0:20:0.999999,1e-06,0:0,60,334	0/1:8,2:10:5.9e-05,0.999941,0:41,0,191	0/1:6,1:7:0.007281,0.992719,0:20,0,140	./.:0,0:0:0.348877,0.483562,0.167561:0,0,0	0/0:5,0:5:0.958486,0.041514,0:0,15,160	0/1:17,5:22:0,1,0:88,0,288	0/1:40,6:46:1e-06,0.999999,0:58,0,330	0/1:16,5:21:0,1,0:102,0,278	0/1:29,11:40:0,1,0:158,0,306	0/1:4,5:9:0,1,0:131,0,115
chr2	19458107	chr2_19458107_T_C	T	C	.	PASS	AF=0.461538;DP=328;NS=13;AN=26;MAF=0.461538;AC=12;AC_Het=2;AC_Hom=10;AC_Hemi=0;HWE=0.0206165	GT:AD:DP:GP:PL	0/1:0,1:1:0.003894,0.532525,0.463582:22,3,0	0/0:4,0:4:0.901866,0.098134,0:0,12,123	1/1:0,22:22:0,1e-06,0.999999:353,66,0	0/0:9,0:9:0.996611,0.003389,0:0,27,218	0/1:6,6:12:0,1,0:161,0,161	0/0:2,0:2:0.69674,0.30326,0:0,6,65	1/1:0,2:2:0,0.364819,0.635181:74,6,0	1/1:0,2:2:0,0.364819,0.635181:74,6,0	0/0:29,0:29:1,0,0:0,87,397	0/0:64,0:64:1,0,0:0,193,431	0/0:27,0:27:1,0,0:0,81,396	1/1:2,60:62:0,0,1:354,126,0	1/1:0,6:6:0,0.034652,0.965348:173,18,0
chr2	19458679	chr2_19458679_T_C	T	C	.	PASS	AF=0.384615;DP=303;NS=13;AN=26;MAF=0.384615;AC=10;AC_Het=4;AC_Hom=6;AC_Hemi=0;HWE=0.255674	GT:AD:DP:GP:PL	0/0:2,0:2:0.780947,0.218995,5.7e-05:0,6,36	0/0:12,0:12:0.999726,0.000274,0:0,36,305	1/1:0,19:19:0,7e-06,0.999993:359,57,0	0/1:8,6:14:0,1,0:146,0,210	0/1:5,3:8:0,1,0:88,0,132	0/1:1,2:3:1e-06,0.999775,0.000224:62,0,31	1/1:0,2:2:0,0.471313,0.528687:70,6,0	1/1:0,2:2:0,0.471313,0.528687:76,6,0	0/0:21,0:21:0.999999,1e-06,0:0,63,375	0/0:55,0:55:1,0,0:0,166,443	0/0:25,0:25:1,0,0:0,75,385	0/1:51,52:103:0,1,0:349,0,349	0/0:4,0:4:0.934488,0.065512,0:0,12,141
chr2	19470057	chr2_19470057_T_C	T	C	.	PASS	AF=0.5;DP=228;NS=12;AN=24;MAF=0.5;AC=12;AC_Het=4;AC_Hom=8;AC_Hemi=0;HWE=0.281462	GT:AD:DP:GP:PL	0/0:34,0:34:1,0,0:0,102,393	1/1:0,3:3:0,0.207275,0.792725:113,9,0	0/1:13,10:23:0,1,0:217,0,264	0/1:4,5:9:0,1,0:144,0,100	0/1:11,3:14:0,1,0:69,0,241	0/1:0,1:1:0.000107,0.511165,0.488729:37,3,0	1/1:0,3:3:0,0.207275,0.792725:103,9,0	./.:0,0:0:0.261347,0.499748,0.238905:0,0,0	0/0:17,0:17:0.999985,1.5e-05,0:0,51,339	0/0:53,0:53:1,0,0:0,160,423	0/0:23,0:23:1,0,0:0,69,383	1/1:0,46:46:0,0,1:370,138,0	1/1:0,2:2:0,0.343379,0.656621:72,6,0
chr2	19479331	chr2_19479331_A_C	A	C	.	PASS	AF=0.318182;DP=196;NS=11;AN=22;MAF=0.318182;AC=7;AC_Het=7;AC_Hom=0;AC_Hemi=0;HWE=0.479876	GT:AD:DP:GP:PL	0/1:47,10:57:0,1,0:84,0,235	0/1:3,2:5:0.000136,0.999864,0:39,0,59	0/1:4,2:6:3.7e-05,0.999963,0:44,0,103	0/0:6,0:6:0.98458,0.01542,0:0,18,147	0/1:5,1:6:0.019776,0.980224,0:17,0,157	./.:0,0:0:0.443742,0.444795,0.111463:0,0,0	./.:0,0:0:0.443742,0.444795,0.111463:0,0,0	0/0:1,0:1:0.666053,0.333814,0.000133:0,3,31	0/1:10,3:13:0,1,0:65,0,196	0/1:19,3:22:0.000147,0.999853,0:38,0,287	0/0:13,0:13:0.999878,0.000122,0:0,39,226	0/1:50,11:61:1.1e-05,0.999989,0:49,0,133	0/0:6,0:6:0.98458,0.01542,0:0,18,137
chr2	19485818	chr2_19485818_C_T	C	T	.	PASS	AF=0.166667;DP=271;NS=12;AN=24;MAF=0.166667;AC=4;AC_Het=4;AC_Hom=0;AC_Hemi=0;HWE=1	GT:AD:DP:GP:PL	0/1:2,7:9:0,0.999962,3.8e-05:138,0,34	0/0:6,0:6:0.993347,0.006653,0:0,18,170	0/0:19,2:21:0.838773,0.161227,0:0,3,307	0/0:17,0:17:0.999997,3e-06,0:0,51,340	0/0:14,0:14:0.999974,2.6e-05,0:0,42,302	0/0:8,0:8:0.998328,0.001672,0:0,24,231	0/1:6,1:7:0.028986,0.971014,0:19,0,157	0/0:2,0:2:0.903206,0.096794,0:0,6,79	0/1:18,3:21:0.000521,0.999479,0:37,0,299	0/0:51,2:53:1,0,0:0,97,384	0/1:12,2:14:0.000761,0.999239,0:35,0,259	0/0:99,0:99:1,0,0:0,298,464	./.:0,0:0:0.678143,0.290703,0.031154:0,0,0
chr2	19485856	chr2_19485856_G_A	G	A	.	PASS	AF=0.375;DP=259;NS=12;AN=24;MAF=0.375;AC=9;AC_Het=7;AC_Hom=2;AC_Hemi=0;HWE=0.592947	GT:AD:DP:GP:PL	1/1:0,6:6:0,0.04879,0.95121:142,18,0	0/0:7,0:7:0.990571,0.009429,0:0,21,205	0/0:13,1:14:0.870434,0.129566,0:0,9,242	0/1:8,5:13:0,1,0:130,0,201	0/0:14,0:14:0.999926,7.4e-05,0:0,42,325	0/1:6,3:9:0,1,0:80,0,173	0/1:4,3:7:0,1,0:79,0,121	0/1:1,2:3:1e-06,0.999805,0.000194:59,0,32	0/1:19,3:22:0.002878,0.997122,0:25,0,302	0/0:50,0:50:1,0,0:0,151,414	0/1:13,2:15:0.001691,0.998309,0:27,0,257	0/1:53,46:99:0,1,0:343,0,356	./.:0,0:0:0.386164,0.470514,0.143322:0,0,0
chr2	19487090	chr2_19487090_A_G	A	G	.	PASS	AF=0.5;DP=268;NS=12;AN=24;MAF=0.5;AC=12;AC_Het=4;AC_Hom=8;AC_Hemi=0;HWE=0.281462	GT:AD:DP:GP:PL	1/1:0,22:22:0,0,1:356,66,0	0/0:10,0:10:0.99806,0.00194,0:0,30,214	1/1:1,22:23:0,0.000242,0.999758:300,39,0	0/1:10,12:22:0,1,0:240,0,166	0/1:9,3:12:0,1,0:73,0,184	0/1:5,2:7:6e-06,0.999994,0:49,0,135	1/1:0,6:6:0,0.030439,0.969561:165,18,0	0/1:1,3:4:0,0.999368,0.000632:100,0,29	0/0:14,0:14:0.999879,0.000121,0:0,42,287	0/0:42,0:42:1,0,0:0,126,411	0/0:20,0:20:0.999998,2e-06,0:0,60,337	1/1:0,86:86:0,0,1:450,259,0	./.:0,0:0:0.251168,0.499997,0.248835:0,0,0
chr2	19488184	chr2_19488184_T_A	T	A	.	PASS	AF=0.269231;DP=202;NS=13;AN=26;MAF=0.269231;AC=7;AC_Het=7;AC_Hom=0;AC_Hemi=0;HWE=0.49913	GT:AD:DP:GP:PL	0/1:3,6:9:0,1,0:103,0,66	0/0:4,0:4:0.953068,0.046932,0:0,12,139	0/1:1,5:6:0,0.996032,0.003968:103,0,17	0/1:11,2:13:0.00177,0.99823,0:29,0,243	0/1:3,2:5:2e-05,0.99998,0:48,0,95	0/0:4,0:4:0.953068,0.046932,0:0,12,126	0/0:4,0:4:0.953068,0.046932,0:0,12,131	0/0:1,0:1:0.71736,0.282605,3.5e-05:0,3,35	0/1:25,4:29:8.7e-05,0.999913,0:42,0,327	0/1:41,6:47:0.018045,0.981955,0:18,0,336	0/0:21,1:22:0.999404,0.000596,0:0,31,329	0/0:47,3:50:1,0,0:0,67,362	0/1:3,1:4:0.060074,0.939926,0:13,0,87
chr2	19489399	chr2_19489399_G_A	G	A	.	PASS	AF=0.115385;DP=261;NS=13;AN=26;MAF=0.115385;AC=3;AC_Het=3;AC_Hom=0;AC_Hemi=0;HWE=1	GT:AD:DP:GP:PL	0/0:27,0:27:1,0,0:0,81,360	0/1:5,6:11:0,1,0:146,0,126	0/0:24,1:25:0.999997,3e-06,0:0,50,345	0/0:8,0:8:0.99895,0.00105,0:0,24,214	0/0:14,1:15:0.968302,0.031698,0:0,9,293	0/0:9,0:9:0.999475,0.000525,0:0,27,260	0/1:3,3:6:0,1,0:86,0,82	0/0:4,0:4:0.983466,0.016534,0:0,12,131	0/0:13,0:13:0.999967,3.3e-05,0:0,39,265	0/0:38,0:38:1,0,0:0,114,402	0/0:15,0:15:0.999992,8e-06,0:0,45,301	0/1:75,12:87:1e-06,0.999999,0:68,0,283	0/0:3,0:3:0.96747,0.03253,0:0,9,103
chr2	19489402	chr2_19489402_G_A	G	A	.	PASS	AF=0.230769;DP=257;NS=13;AN=26;MAF=0.230769;AC=6;AC_Het=6;AC_Hom=0;AC_Hemi=0;HWE=1	GT:AD:DP:GP:PL	0/1:21,4:25:2.2e-05,0.999978,0:49,0,292	0/0:12,0:12:0.99986,0.00014,0:0,36,278	0/1:21,2:23:0.343917,0.656083,0:5,0,276	0/0:6,0:6:0.991118,0.008882,0:0,18,173	0/1:8,6:14:0,1,0:128,0,184	0/1:7,2:9:6e-06,0.999994,0:55,0,194	0/0:6,0:6:0.991118,0.008882,0:0,18,182	0/0:4,0:4:0.965393,0.034607,0:0,12,129	0/1:10,3:13:0,1,0:65,0,200	0/0:33,3:36:0.977893,0.022107,0:0,14,329	0/1:13,2:15:0.002877,0.997123,0:28,0,241	0/0:86,5:91:1,0,0:0,128,352	0/0:3,0:3:0.933101,0.066899,0:0,9,103
chr2	19489492	chr2_19489492_T_C	T	C	.	PASS	AF=0.230769;DP=263;NS=13;AN=26;MAF=0.230769;AC=6;AC_Het=6;AC_Hom=0;AC_Hemi=0;HWE=1	GT:AD:DP:GP:PL	0/1:24,3:27:0.017448,0.982552,0:20,0,315	0/1:4,1:5:0.00889,0.99111,0:23,0,114	0/1:15,4:19:0,1,0:74,0,303	0/1:10,1:11:0.476181,0.523819,0:3,0,224	0/1:10,4:14:7.1e-05,0.999929,0:44,0,236	0/0:7,0:7:0.995604,0.004396,0:0,21,207	0/0:6,0:6:0.991246,0.008754,0:0,18,185	0/0:2,0:2:0.876191,0.123809,0:0,6,62	0/0:21,2:23:0.902618,0.097382,0:0,7,317	0/1:38,6:44:0.004487,0.995513,0:26,0,328	0/0:20,1:21:0.998926,0.001074,0:0,27,314	0/0:69,5:74:1,0,0:0,81,346	0/0:10,0:10:0.999448,0.000552,0:0,30,248
chr2	19489841	chr2_19489841_T_C	T	C	.	PASS	AF=0.5;DP=158;NS=13;AN=26;MAF=0.5;AC=13;AC_Het=1;AC_Hom=12;AC_Hemi=0;HWE=0.00309751	GT:AD:DP:GP:PL	1/1:0,19:19:0,4e-06,0.999996:358,57,0	1/1:0,4:4:0,0.115128,0.884872:133,12,0	0/0:13,0:13:0.999766,0.000234,0:0,39,307	0/0:2,0:2:0.675516,0.324484,0:0,6,75	0/0:15,0:15:0.999941,5.9e-05,0:0,45,301	1/1:0,5:5:0,0.061079,0.938921:153,15,0	0/1:1,3:4:0,0.996166,0.003834:82,0,21	1/1:0,3:3:0,0.206485,0.793515:110,9,0	0/0:15,0:15:0.999941,5.9e-05,0:0,45,265	0/0:25,0:25:1,0,0:0,75,380	0/0:15,0:15:0.999941,5.9e-05,0:0,45,291	1/1:1,34:35:0,0,1:372,72,0	1/1:0,3:3:0,0.206485,0.793515:102,9,0
chr2	19489942	chr2_19489942_A_G	A	G	.	PASS	AF=0.166667;DP=196;NS=12;AN=24;MAF=0.166667;AC=4;AC_Het=4;AC_Hom=0;AC_Hemi=0;HWE=1	GT:AD:DP:GP:PL	0/0:16,0:16:0.999994,6e-06,0:0,48,306	0/1:5,1:6:0.01931,0.98069,0:21,0,126	0/0:20,1:21:0.997549,0.002451,0:0,22,310	0/1:0,1:1:0.000322,0.829921,0.169757:41,3,0	0/0:16,1:17:0.969714,0.030286,0:0,11,293	0/0:3,0:3:0.951353,0.048647,0:0,9,111	./.:0,0:0:0.689215,0.28195,0.028836:0,0,0	0/1:3,1:4:0.003895,0.996105,0:28,0,80	0/1:9,1:10:0.200137,0.799863,0:10,0,200	0/0:32,0:32:1,0,0:0,96,389	0/0:16,1:17:0.996062,0.003938,0:0,20,293	0/0:57,4:61:1,0,0:0,66,332	0/0:7,1:8:0.955958,0.044042,0:0,9,186
chr2	19490427	chr2_19490427_A_T	A	T	.	PASS	AF=0.115385;DP=178;NS=13;AN=26;MAF=0.115385;AC=3;AC_Het=3;AC_Hom=0;AC_Hemi=0;HWE=1	GT:AD:DP:GP:PL	0/0:23,2:25:0.961087,0.038913,0:0,9,320	0/0:2,0:2:0.927094,0.072906,0:0,6,75	0/0:13,1:14:0.912124,0.087876,0:0,5,268	0/0:1,0:1:0.864091,0.135905,3e-06:0,3,38	0/1:3,1:4:0.010044,0.989956,0:25,0,80	0/1:2,1:3:0.002016,0.997984,0:32,0,62	0/0:1,0:1:0.864092,0.135905,3e-06:0,3,39	0/0:2,0:2:0.927094,0.072906,0:0,6,73	0/0:8,0:8:0.998773,0.001227,0:0,24,212	0/0:24,0:24:1,0,0:0,72,378	0/0:14,0:14:0.999981,1.9e-05,0:0,42,294	0/0:72,4:76:1,0,0:0,96,340	0/1:2,2:4:1.4e-05,0.999986,0:54,0,62
chr2	19515042	chr2_19515042_C_T	C	T	.	PASS	AF=0.192308;DP=117;NS=13;AN=26;MAF=0.192308;AC=5;AC_Het=5;AC_Hom=0;AC_Hemi=0;HWE=1	GT:AD:DP:GP:PL	0/0:9,0:9:0.998882,0.001118,0:0,27,188	0/0:2,0:2:0.874652,0.125348,0:0,6,80	0/0:6,1:7:0.68425,0.31575,0:0,1,140	0/0:5,0:5:0.982402,0.017598,0:0,15,167	0/0:12,0:12:0.99986,0.00014,0:0,36,201	0/0:1,0:1:0.77567,0.222326,0.002004:0,3,15	0/1:0,1:1:0.000857,0.776558,0.222585:35,3,0	0/1:1,2:3:1.1e-05,0.999626,0.000362:52,0,26	0/1:6,6:12:0,1,0:92,0,132	0/1:24,5:29:0.000172,0.999828,0:40,0,305	0/0:6,1:7:0.865329,0.134671,0:0,6,174	0/1:22,3:25:0.317578,0.682422,0:6,0,213	0/0:3,0:3:0.933136,0.066864,0:0,9,98
chr2	19516387	chr2_19516387_A_G	A	G	.	PASS	AF=0.5;DP=267;NS=13;AN=26;MAF=0.5;AC=13;AC_Het=3;AC_Hom=10;AC_Hemi=0;HWE=0.0892525	GT:AD:DP:GP:PL	1/1:0,9:9:0,0.004122,0.995878:214,27,0	0/0:9,0:9:0.996328,0.003672,0:0,27,254	1/1:0,21:21:0,1e-06,0.999999:339,63,0	0/1:18,6:24:0,1,0:95,0,320	0/1:6,4:10:0,1,0:98,0,152	0/1:2,3:5:0,1,0:87,0,67	1/1:0,6:6:0,0.032053,0.967947:180,18,0	1/1:0,2:2:0,0.346344,0.653656:68,6,0	0/0:21,0:21:0.999999,1e-06,0:0,63,361	0/0:32,0:32:1,0,0:0,96,378	0/0:18,0:18:0.999993,7e-06,0:0,54,357	1/1:0,100:100:0,0,1:448,301,0	0/0:10,0:10:0.998161,0.001839,0:0,30,260
chr2	19523234	chr2_19523234_C_A	C	A	.	PASS	AF=0.153846;DP=201;NS=13;AN=26;MAF=0.153846;AC=4;AC_Het=4;AC_Hom=0;AC_Hemi=0;HWE=1	GT:AD:DP:GP:PL	0/0:20,0:20:1,0,0:0,60,348	0/0:6,0:6:0.994012,0.005988,0:0,18,191	0/0:19,0:19:0.999999,1e-06,0:0,57,367	0/1:7,6:13:0,1,0:149,0,163	0/1:9,3:12:0,1,0:70,0,229	0/0:4,0:4:0.976471,0.023529,0:0,12,119	0/0:1,0:1:0.838378,0.161615,6e-06:0,3,37	0/1:1,1:2:0.001036,0.998915,4.8e-05:34,0,33	0/0:24,0:24:1,0,0:0,72,387	0/0:31,0:31:1,0,0:0,93,396	0/0:24,0:24:1,0,0:0,72,383	0/1:18,22:40:0,1,0:252,0,274	0/0:5,0:5:0.988096,0.011904,0:0,15,156
chr2	19526899	chr2_19526899_T_C	T	C	.	PASS	AF=0.461538;DP=236;NS=13;AN=26;MAF=0.461538;AC=12;AC_Het=4;AC_Hom=8;AC_Hemi=0;HWE=0.260843	GT:AD:DP:GP:PL	1/1:0,29:29:0,0,1:385,87,0	1/1:0,12:12:0,0.000585,0.999415:252,36,0	1/1:0,10:10:0,0.002335,0.997665:234,30,0	0/0:7,0:7:0.987128,0.012872,0:0,21,199	0/1:5,3:8:0,1,0:86,0,108	0/1:4,5:9:0,1,0:131,0,92	0/1:2,1:3:0.001513,0.998487,0:26,0,65	0/0:5,0:5:0.950426,0.049574,0:0,15,154	0/0:12,0:12:0.999593,0.000407,0:0,36,238	0/0:26,0:26:1,0,0:0,78,332	0/0:19,0:19:0.999997,3e-06,0:0,57,313	0/1:49,44:93:0,1,0:346,0,356	1/1:0,3:3:0,0.230496,0.769504:94,9,0
chr2	19527704	chr2_19527704_A_G	A	G	.	PASS	AF=0.291667;DP=286;NS=12;AN=24;MAF=0.291667;AC=7;AC_Het=3;AC_Hom=4;AC_Hemi=0;HWE=0.194508	GT:AD:DP:GP:PL	0/1:1,5:6:0,0.997234,0.002766:116,0,19	0/0:8,0:8:0.996616,0.003384,0:0,24,215	0/0:22,0:22:1,0,0:0,66,355	0/0:7,0:7:0.993254,0.006746,0:0,21,204	0/0:11,0:11:0.999576,0.000424,0:0,33,286	0/1:1,1:2:0.000365,0.999566,6.9e-05:35,0,35	1/1:0,7:7:0,0.034697,0.965303:174,21,0	./.:0,0:0:0.48584,0.422364,0.091795:0,0,0	0/0:23,0:23:1,0,0:0,69,387	0/0:54,0:54:1,0,0:0,163,441	0/0:28,1:29:0.99998,2e-05,0:0,46,376	1/1:1,54:55:0,0,1:347,131,0	0/1:0,1:1:0.00757,0.691744,0.300686:23,3,0
chr2	19527966	chr2_19527966_G_A	G	A	.	PASS	AF=0.153846;DP=272;NS=13;AN=26;MAF=0.153846;AC=4;AC_Het=4;AC_Hom=0;AC_Hemi=0;HWE=1	GT:AD:DP:GP:PL	0/0:18,0:18:0.999999,1e-06,0:0,54,316	0/1:9,1:10:0.302755,0.697245,0:9,0,221	0/0:16,0:16:0.999995,5e-06,0:0,48,329	0/0:22,1:23:0.999982,1.8e-05,0:0,42,351	0/0:21,0:21:1,0,0:0,63,362	0/1:3,3:6:0,1,0:97,0,88	0/1:5,2:7:0.001167,0.998833,0:35,0,137	0/0:2,0:2:0.93094,0.06906,0:0,6,70	0/0:17,0:17:0.999998,2e-06,0:0,51,264	0/0:64,0:64:1,0,0:0,193,432	0/0:21,0:21:1,0,0:0,63,350	0/0:54,4:58:0.999999,1e-06,0:0,55,301	0/1:7,1:8:0.405967,0.594033,0:7,0,190
chr2	19536560	chr2_19536560_A_G	A	G	.	PASS	AF=0.115385;DP=165;NS=13;AN=26;MAF=0.115385;AC=3;AC_Het=3;AC_Hom=0;AC_Hemi=0;HWE=1	GT:AD:DP:GP:PL	0/0:16,0:16:0.999995,5e-06,0:0,48,337	0/0:2,0:2:0.929321,0.070679,0:0,6,65	0/0:4,0:4:0.981341,0.018659,0:0,12,118	0/1:1,1:2:0.002616,0.997323,6.1e-05:31,0,31	0/0:2,0:2:0.929321,0.070679,0:0,6,78	0/0:2,0:2:0.929321,0.070679,0:0,6,81	0/0:1,0:1:0.867966,0.132027,6e-06:0,3,35	0/0:1,0:1:0.86797,0.132028,3e-06:0,3,39	0/1:9,1:10:0.401566,0.598434,0:7,0,213	0/0:23,0:23:1,0,0:0,69,377	0/0:11,1:12:0.728528,0.271472,0:1,0,246	0/1:55,33:88:0,1,0:308,0,362	0/0:2,0:2:0.929321,0.070679,0:0,6,70
chr2	19539238	chr2_19539238_C_T	C	T	.	PASS	AF=0.115385;DP=229;NS=13;AN=26;MAF=0.115385;AC=3;AC_Het=1;AC_Hom=2;AC_Hemi=0;HWE=0.12	GT:AD:DP:GP:PL	0/0:19,0:19:0.999999,1e-06,0:0,57,319	0/0:6,0:6:0.995852,0.004148,0:0,18,187	1/1:0,17:17:0,0.000114,0.999886:343,51,0	0/1:8,6:14:0,1,0:139,0,183	0/0:9,0:9:0.99948,0.00052,0:0,27,254	0/0:4,0:4:0.983613,0.016387,0:0,12,118	0/0:4,0:4:0.983613,0.016387,0:0,12,128	0/0:4,0:4:0.983613,0.016387,0:0,12,120	0/0:24,0:24:1,0,0:0,72,374	0/0:50,0:50:1,0,0:0,151,433	0/0:22,0:22:1,0,0:0,66,374	0/0:50,0:50:1,0,0:0,151,412	0/0:6,0:6:0.995852,0.004148,0:0,18,179
chr2	19540753	chr2_19540753_C_T	C	T	.	PASS	AF=0.153846;DP=226;NS=13;AN=26;MAF=0.153846;AC=4;AC_Het=4;AC_Hom=0;AC_Hemi=0;HWE=1	GT:AD:DP:GP:PL	0/0:50,0:50:1,0,0:0,151,401	0/0:5,0:5:0.986873,0.013127,0:0,15,158	0/0:18,0:18:0.999998,2e-06,0:0,54,256	0/0:11,0:11:0.999792,0.000208,0:0,33,262	0/0:5,0:5:0.986873,0.013127,0:0,15,143	0/1:5,1:6:0.045355,0.954645,0:17,0,122	0/1:1,2:3:7e-06,0.999907,8.5e-05:55,0,31	0/0:2,0:2:0.90382,0.09618,0:0,6,58	0/1:12,3:15:5.9e-05,0.999941,0:46,0,214	0/0:41,2:43:1,0,0:0,69,385	0/0:27,3:30:0.52782,0.47218,0:3,0,329	0/1:21,11:32:0,1,0:148,0,282	0/0:5,0:5:0.986873,0.013127,0:0,15,121
chr2	19540875	chr2_19540875_G_A	G	A	.	PASS	AF=0.115385;DP=239;NS=13;AN=26;MAF=0.115385;AC=3;AC_Het=3;AC_Hom=0;AC_Hemi=0;HWE=1	GT:AD:DP:GP:PL	0/0:51,0:51:1,0,0:0,154,373	0/0:4,0:4:0.983057,0.016943,0:0,12,101	0/0:10,0:10:0.999731,0.000269,0:0,30,245	0/1:9,5:14:0,1,0:104,0,212	0/1:9,2:11:0.020234,0.979766,0:22,0,226	0/0:6,0:6:0.99571,0.00429,0:0,18,165	0/0:3,0:3:0.966678,0.033322,0:0,9,91	0/1:0,1:1:0.019757,0.86146,0.118783:25,3,0	0/0:18,0:18:0.999999,1e-06,0:0,54,352	0/0:36,0:36:1,0,0:0,108,411	0/0:13,0:13:0.999966,3.4e-05,0:0,39,298	0/0:67,1:68:1,0,0:0,171,357	0/0:4,0:4:0.983057,0.016943,0:0,12,134
chr2	19540934	chr2_19540934_G_A	G	A	.	PASS	AF=0.125;DP=268;NS=12;AN=24;MAF=0.125;AC=3;AC_Het=3;AC_Hom=0;AC_Hemi=0;HWE=1	GT:AD:DP:GP:PL	0/0:39,5:44:0.997776,0.002224,0:0,21,318	0/0:3,0:3:0.964194,0.035806,0:0,9,81	0/0:12,0:12:0.999927,7.3e-05,0:0,36,273	0/0:10,0:10:0.99971,0.00029,0:0,30,244	0/1:13,3:16:2.6e-05,0.999974,0:51,0,260	0/0:10,0:10:0.99971,0.00029,0:0,30,242	0/0:2,0:2:0.930864,0.069136,0:0,6,49	./.:0,0:0:0.758061,0.225212,0.016727:0,0,0	0/0:13,0:13:0.999964,3.6e-05,0:0,39,290	0/0:51,0:51:1,0,0:0,154,414	0/1:20,3:23:0.008415,0.991585,0:26,0,306	0/1:64,14:78:4e-05,0.99996,0:49,0,264	0/0:6,0:6:0.99538,0.00462,0:0,18,139
chr2	19541194	chr2_19541194_A_G	A	G	.	PASS	AF=0.416667;DP=242;NS=12;AN=24;MAF=0.416667;AC=10;AC_Het=8;AC_Hom=2;AC_Hemi=0;HWE=0.547718	GT:AD:DP:GP:PL	1/1:2,20:22:0,0.28385,0.71615:231,8,0	0/1:2,8:10:0,0.999808,0.000192:163,0,33	0/1:2,3:5:1e-06,0.999984,1.5e-05:58,0,44	0/1:3,3:6:0,1,0:62,0,78	0/0:9,0:9:0.997212,0.002788,0:0,27,240	0/1:1,3:4:0,0.998859,0.001141:69,0,25	0/1:1,2:3:0,0.999095,0.000904:62,0,26	./.:0,0:0:0.339649,0.48629,0.17406:0,0,0	0/0:14,1:15:0.988843,0.011157,0:0,21,276	0/0:41,0:41:1,0,0:0,123,409	0/1:14,4:18:7e-06,0.999993,0:50,0,266	0/1:13,80:93:0,0.719405,0.280595:228,0,0	0/1:6,6:12:0,1,0:125,0,112
chr2	19542201	chr2_19542201_A_G	A	G	.	PASS	AF=0.5;DP=180;NS=11;AN=22;MAF=0.5;AC=11;AC_Het=1;AC_Hom=10;AC_Hemi=0;HWE=0.0107622	GT:AD:DP:GP:PL	0/1:9,5:14:0,1,0:91,0,148	./.:0,0:0:0.311177,0.493311,0.195512:0,0,0	1/1:0,4:4:0,0.136213,0.863787:95,12,0	0/0:14,0:14:0.999903,9.7e-05,0:0,42,321	0/0:6,0:6:0.97583,0.02417,0:0,18,180	1/1:0,2:2:1e-06,0.386797,0.613202:63,6,0	1/1:0,2:2:0,0.386797,0.613203:73,6,0	./.:0,0:0:0.311177,0.493311,0.195512:0,0,0	0/0:17,0:17:0.999988,1.2e-05,0:0,51,356	0/0:61,1:62:1,0,0:0,163,432	0/0:25,1:26:0.999981,1.9e-05,0:0,49,369	1/1:1,30:31:0,0,1:308,76,0	1/1:0,2:2:0,0.386797,0.613203:69,6,0
chr2	19542601	chr2_19542601_T_C	T	C	.	PASS	AF=0.269231;DP=192;NS=13;AN=26;MAF=0.269231;AC=7;AC_Het=3;AC_Hom=4;AC_Hemi=0;HWE=0.165217	GT:AD:DP:GP:PL	1/1:0,13:13:0,0.000619,0.999381:231,39,0	1/1:0,4:4:0,0.240733,0.759267:101,12,0	0/1:7,4:11:0,1,0:73,0,161	0/0:6,0:6:0.987831,0.012169,0:0,18,179	0/0:7,0:7:0.993878,0.006122,0:0,21,206	0/1:1,2:3:3.7e-05,0.999465,0.000498:45,0,26	0/0:7,0:7:0.993878,0.006122,0:0,21,171	0/0:1,0:1:0.716738,0.282559,0.000703:0,3,22	0/0:21,1:22:0.9997,0.0003,0:0,34,356	0/0:49,4:53:1,0,0:0,67,379	0/0:27,1:28:0.999996,4e-06,0:0,53,381	0/1:9,27:36:0,1,0:273,0,73	0/0:1,0:1:0.716738,0.282559,0.000703:0,3,22
chr2	19542631	chr2_19542631_T_C	T	C	.	PASS	AF=0.125;DP=212;NS=12;AN=24;MAF=0.125;AC=3;AC_Het=3;AC_Hom=0;AC_Hemi=0;HWE=1	GT:AD:DP:GP:PL	0/0:28,0:28:1,0,0:0,84,309	0/0:2,0:2:0.928789,0.071211,0:0,6,60	0/0:16,0:16:0.999995,5e-06,0:0,48,297	0/1:6,2:8:0.000166,0.999834,0:43,0,152	0/0:6,0:6:0.995231,0.004769,0:0,18,185	0/1:5,1:6:0.020437,0.979563,0:22,0,125	0/0:7,0:7:0.99761,0.00239,0:0,21,163	0/0:1,0:1:0.866933,0.132939,0.000129:0,3,22	0/0:25,0:25:1,0,0:0,75,374	0/0:53,0:53:1,0,0:0,160,427	0/0:31,0:31:1,0,0:0,93,405	0/1:10,19:29:0,1,0:166,0,119	./.:0,0:0:0.751764,0.230559,0.017678:0,0,0
chr2	19542653	chr2_19542653_T_C	T	C	.	PASS	AF=0.416667;DP=226;NS=12;AN=24;MAF=0.416667;AC=10;AC_Het=8;AC_Hom=2;AC_Hemi=0;HWE=0.547718	GT:AD:DP:GP:PL	0/1:16,18:34:0,1,0:237,0,207	1/1:0,2:2:6e-06,0.440082,0.559912:54,6,0	0/1:9,7:16:0,1,0:159,0,181	0/0:11,0:11:0.999379,0.000621,0:0,33,246	0/0:9,1:10:0.797748,0.202252,0:0,7,199	0/1:4,3:7:0,1,0:88,0,98	0/1:3,1:4:0.072874,0.927126,0:10,0,84	0/1:1,1:2:0.006203,0.989821,0.003976:21,0,19	0/1:23,7:30:0,1,0:103,0,301	0/1:40,5:45:0.344625,0.655375,0:2,0,311	0/1:28,3:31:0.011762,0.988238,0:18,0,319	0/0:34,0:34:1,0,0:0,102,351	./.:0,0:0:0.373562,0.47527,0.151168:0,0,0
chr2	19542665	chr2_19542665_C_T	C	T	.	PASS	AF=0.115385;DP=256;NS=13;AN=26;MAF=0.115385;AC=3;AC_Het=3;AC_Hom=0;AC_Hemi=0;HWE=1	GT:AD:DP:GP:PL	0/0:50,1:51:1,0,0:0,128,365	0/0:2,0:2:0.938505,0.061495,0:0,6,55	0/1:6,10:16:0,1,0:208,0,122	0/0:14,0:14:0.999984,1.6e-05,0:0,42,275	0/0:12,0:12:0.999936,6.4e-05,0:0,36,239	0/0:9,0:9:0.999488,0.000512,0:0,27,236	0/0:3,0:3:0.968277,0.031723,0:0,9,90	0/1:2,1:3:0.160632,0.839365,3e-06:13,0,43	0/0:32,0:32:1,0,0:0,96,381	0/0:41,2:43:1,0,0:0,85,389	0/0:32,0:32:1,0,0:0,96,391	0/0:38,0:38:1,0,0:0,114,360	0/1:0,1:1:0.032707,0.855215,0.112078:23,3,0
chr2	19544327	chr2_19544327_A_G	A	G	.	PASS	AF=0.363636;DP=267;NS=11;AN=22;MAF=0.363636;AC=8;AC_Het=8;AC_Hom=0;AC_Hemi=0;HWE=0.190918	GT:AD:DP:GP:PL	0/1:17,27:44:0,1,0:241,0,240	0/1:0,1:1:0.000432,0.592386,0.407182:33,3,0	0/1:2,12:14:0,0.999859,0.000141:222,0,34	0/1:3,1:4:0.044032,0.955968,0:12,0,103	0/0:4,0:4:0.920881,0.079119,0:0,12,137	./.:0,0:0:0.351227,0.482834,0.165939:0,0,0	0/1:0,1:1:0.005411,0.589435,0.405154:22,3,0	./.:0,0:0:0.351227,0.482834,0.165939:0,0,0	0/0:35,2:37:0.999955,4.5e-05,0:0,45,380	0/1:64,9:73:0.00459,0.99541,0:22,0,330	0/0:26,2:28:0.875393,0.124607,0:0,10,347	0/1:18,37:55:0,1,0:252,0,185	0/1:1,2:3:0.00015,0.999632,0.000218:37,0,32
chr2	19544489	chr2_19544489_C_T	C	T	.	PASS	AF=0.192308;DP=229;NS=13;AN=26;MAF=0.192308;AC=5;AC_Het=5;AC_Hom=0;AC_Hemi=0;HWE=1	GT:AD:DP:GP:PL	0/1:29,6:35:2e-06,0.999998,0:61,0,288	0/0:1,0:1:0.780306,0.219688,6e-06:0,3,40	0/0:10,0:10:0.99945,0.00055,0:0,30,242	0/0:5,0:5:0.982709,0.017291,0:0,15,161	0/0:9,0:9:0.998902,0.001098,0:0,27,247	0/1:2,2:4:5.4e-05,0.999942,3e-06:45,0,46	0/0:4,0:4:0.966005,0.033995,0:0,12,116	0/0:1,0:1:0.780304,0.219688,8e-06:0,3,39	0/1:19,4:23:8e-06,0.999992,0:53,0,298	0/1:48,12:60:0,1,0:121,0,343	0/1:16,6:22:0,1,0:91,0,248	0/0:54,0:54:1,0,0:0,163,395	0/0:1,0:1:0.780301,0.219687,1.2e-05:0,3,37
chr2	19545123	chr2_19545123_C_T	C	T	.	PASS	AF=0.458333;DP=220;NS=12;AN=24;MAF=0.458333;AC=11;AC_Het=5;AC_Hom=6;AC_Hemi=0;HWE=0.59387	GT:AD:DP:GP:PL	1/1:0,15:15:0,7.3e-05,0.999927:289,45,0	0/0:10,0:10:0.998364,0.001636,0:0,30,233	1/1:0,11:11:0,0.001162,0.998838:232,33,0	0/0:5,0:5:0.950175,0.049825,0:0,15,133	0/0:7,0:7:0.98706,0.01294,0:0,21,188	1/1:0,5:5:0,0.069323,0.930677:144,15,0	0/1:3,1:4:0.069629,0.930371,0:9,0,71	./.:0,0:0:0.295675,0.49617,0.208155:0,0,0	0/1:11,4:15:0,1,0:72,0,212	0/1:34,11:45:0,1,0:151,0,302	0/1:14,3:17:3e-06,0.999997,0:53,0,239	0/1:47,33:80:0,1,0:302,0,358	0/0:6,0:6:0.974451,0.025549,0:0,18,163
chr2	19545236	chr2_19545236_G_A	G	A	.	PASS	AF=0.269231;DP=272;NS=13;AN=26;MAF=0.269231;AC=7;AC_Het=5;AC_Hom=2;AC_Hemi=0;HWE=1	GT:AD:DP:GP:PL	0/0:25,1:26:0.999943,5.7e-05,0:0,41,314	0/0:19,0:19:0.999999,1e-06,0:0,57,300	1/1:0,10:10:0,0.005103,0.994897:208,30,0	0/0:5,0:5:0.976755,0.023245,0:0,15,157	0/0:6,0:6:0.988241,0.011759,0:0,18,172	0/1:4,1:5:0.01644,0.98356,0:19,0,115	0/0:2,0:2:0.840062,0.159937,0:0,6,70	0/1:2,1:3:0.00331,0.99669,0:26,0,65	0/1:15,6:21:0,1,0:121,0,283	0/1:49,8:57:0.000238,0.999762,0:37,0,334	0/1:23,7:30:0,1,0:113,0,335	0/0:76,0:76:1,0,0:0,229,430	0/0:12,0:12:0.999814,0.000186,0:0,36,304
chr2	19550709	chr2_19550709_C_T	C	T	.	PASS	AF=0.227273;DP=264;NS=11;AN=22;MAF=0.227273;AC=5;AC_Het=1;AC_Hom=4;AC_Hemi=0;HWE=0.037594	GT:AD:DP:GP:PL	1/1:0,12:12:0,0.001763,0.998237:269,36,0	./.:0,0:0:0.61377,0.33933,0.046901:0,0,0	0/0:24,0:24:1,0,0:0,72,392	0/0:10,0:10:0.99946,0.00054,0:0,30,210	0/1:4,1:5:0.004576,0.995424,0:26,0,105	0/0:5,0:5:0.983017,0.016983,0:0,15,157	0/0:3,0:3:0.935361,0.064639,0:0,9,103	./.:0,0:0:0.61377,0.33933,0.046901:0,0,0	0/0:25,0:25:1,0,0:0,75,376	0/0:45,0:45:1,0,0:0,135,406	0/0:20,0:20:0.999999,1e-06,0:0,60,347	0/0:111,0:111:1,0,0:0,334,462	1/1:0,4:4:0,0.311379,0.688621:134,12,0
chr2	19552776	chr2_19552776_A_G	A	G	.	PASS	AF=0.5;DP=259;NS=12;AN=24;MAF=0.5;AC=12;AC_Het=2;AC_Hom=10;AC_Hemi=0;HWE=0.0264585	GT:AD:DP:GP:PL	./.:0,0:0:0.251997,0.499992,0.248011:0,0,0	0/0:11,0:11:0.999032,0.000968,0:0,33,278	1/1:0,15:15:0,6.2e-05,0.999938:316,45,0	0/1:8,4:12:0,1,0:100,0,188	0/0:10,0:10:0.998066,0.001934,0:0,30,264	1/1:0,7:7:0,0.015505,0.984495:199,21,0	1/1:0,8:8:0,0.007813,0.992187:232,24,0	0/1:1,3:4:0,0.996852,0.003148:98,0,22	0/0:16,0:16:0.99997,3e-05,0:0,48,341	0/0:50,0:50:1,0,0:0,151,428	0/0:22,0:22:1,0,0:0,66,339	1/1:0,98:98:0,0,1:449,295,0	1/1:0,6:6:0,0.030537,0.969463:167,18,0
chr2	19553596	chr2_19553596_A_T	A	T	.	PASS	AF=0.115385;DP=272;NS=13;AN=26;MAF=0.115385;AC=3;AC_Het=1;AC_Hom=2;AC_Hemi=0;HWE=0.12	GT:AD:DP:GP:PL	0/0:4,0:4:0.983661,0.016339,0:0,12,99	0/0:11,0:11:0.99987,0.00013,0:0,33,273	0/0:16,0:16:0.999996,4e-06,0:0,48,302	0/0:12,0:12:0.999935,6.5e-05,0:0,36,302	0/0:8,0:8:0.998963,0.001037,0:0,24,220	0/1:2,4:6:0,1,0:105,0,64	0/0:9,0:9:0.999481,0.000519,0:0,27,253	0/0:3,0:3:0.967847,0.032153,0:0,9,110	0/0:14,0:14:0.999984,1.6e-05,0:0,42,322	0/0:35,0:35:1,0,0:0,105,405	0/0:24,0:24:1,0,0:0,72,384	0/0:115,0:115:1,0,0:0,346,474	1/1:0,15:15:0,0.000459,0.999541:324,45,0
chr2	19557676	chr2_19557676_C_T	C	T	.	PASS	AF=0.307692;DP=186;NS=13;AN=26;MAF=0.307692;AC=8;AC_Het=8;AC_Hom=0;AC_Hemi=0;HWE=0.244302	GT:AD:DP:GP:PL	0/1:13,13:26:0,1,0:151,0,227	0/0:2,0:2:0.801354,0.198646,0:0,6,71	0/1:16,6:22:0,1,0:72,0,213	0/0:9,1:10:0.908047,0.091953,0:0,10,175	0/0:3,0:3:0.889725,0.110275,0:0,9,100	0/1:4,2:6:2.1e-05,0.999979,0:47,0,109	0/0:3,0:3:0.889725,0.110275,0:0,9,94	0/1:1,1:2:0.002017,0.997884,9.9e-05:27,0,34	0/1:10,4:14:3.5e-05,0.999965,0:45,0,205	0/1:26,10:36:2.9e-05,0.999971,0:45,0,297	0/1:10,3:13:0.001582,0.998418,0:28,0,210	0/1:20,26:46:0,1,0:171,0,235	0/0:3,0:3:0.889725,0.110275,0:0,9,95
chr2	19562128	chr2_19562128_C_T	C	T	.	PASS	AF=0.192308;DP=246;NS=13;AN=26;MAF=0.192308;AC=5;AC_Het=3;AC_Hom=2;AC_Hemi=0;HWE=0.373913	GT:AD:DP:GP:PL	1/1:0,8:8:0,0.032241,0.967759:201,24,0	0/0:11,0:11:0.999771,0.000229,0:0,33,282	0/0:20,0:20:1,0,0:0,60,382	0/1:13,3:16:5e-06,0.999995,0:56,0,270	0/0:5,0:5:0.985557,0.014443,0:0,15,174	0/1:13,2:15:0.193459,0.806541,0:9,0,273	0/1:1,1:2:0.040889,0.958932,0.000179:17,0,28	0/0:1,0:1:0.810049,0.189947,4e-06:0,3,40	0/0:28,0:28:1,0,0:0,84,396	0/0:65,0:65:1,0,0:0,196,429	0/0:25,0:25:1,0,0:0,75,396	0/0:39,1:40:1,0,0:0,99,368	0/0:10,0:10:0.999542,0.000458,0:0,30,247
chr2	19562754	chr2_19562754_C_T	C	T	.	PASS	AF=0.115385;DP=185;NS=13;AN=26;MAF=0.115385;AC=3;AC_Het=3;AC_Hom=0;AC_Hemi=0;HWE=1	GT:AD:DP:GP:PL	0/1:0,2:2:2e-06,0.777712,0.222286:67,6,0	0/0:10,0:10:0.999721,0.000279,0:0,30,257	0/0:19,0:19:0.999999,1e-06,0:0,57,360	0/1:6,1:7:0.034345,0.965655,0:20,0,175	0/1:6,1:7:0.042854,0.957146,0:19,0,168	0/0:7,0:7:0.997772,0.002228,0:0,21,201	0/0:3,0:3:0.965506,0.034494,0:0,9,110	0/0:2,0:2:0.933312,0.066688,0:0,6,78	0/0:15,0:15:0.999991,9e-06,0:0,45,290	0/0:43,0:43:1,0,0:0,129,420	0/0:17,0:17:0.999998,2e-06,0:0,51,320	0/0:46,0:46:1,0,0:0,138,415	0/0:7,0:7:0.997772,0.002228,0:0,21,209
chr2	19562779	chr2_19562779_G_A	G	A	.	PASS	AF=0.461538;DP=179;NS=13;AN=26;MAF=0.461538;AC=12;AC_Het=2;AC_Hom=10;AC_Hemi=0;HWE=0.0206165	GT:AD:DP:GP:PL	1/1:0,2:2:7e-06,0.376486,0.623506:51,6,0	1/1:0,8:8:0,0.009346,0.990654:216,24,0	1/1:0,12:12:0,0.000589,0.999411:271,36,0	0/1:7,2:9:1.6e-05,0.999984,0:46,0,184	0/0:5,0:5:0.950796,0.049204,0:0,15,162	0/0:6,0:6:0.974778,0.025222,0:0,18,182	1/1:0,2:2:0,0.376489,0.623511:73,6,0	0/1:0,1:1:8.3e-05,0.546985,0.452932:39,3,0	0/0:15,0:15:0.999949,5.1e-05,0:0,45,316	0/0:49,1:50:1,0,0:0,115,397	0/0:18,0:18:0.999994,6e-06,0:0,54,331	1/1:0,43:43:0,0,1:417,129,0	0/0:7,0:7:0.987228,0.012772,0:0,21,194
chr2	19564019	chr2_19564019_T_C	T	C	.	PASS	AF=0.5;DP=270;NS=13;AN=26;MAF=0.5;AC=13;AC_Het=3;AC_Hom=10;AC_Hemi=0;HWE=0.0892525	GT:AD:DP:GP:PL	0/1:7,1:8:0.368567,0.631433,0:0,1,126	0/0:5,0:5:0.943027,0.056973,0:0,15,172	1/1:0,9:9:0,0.004024,0.995976:247,27,0	0/1:6,6:12:0,1,0:139,0,137	0/0:8,0:8:0.992505,0.007495,0:0,24,218	1/1:0,6:6:0,0.031313,0.968687:194,18,0	0/1:0,1:1:5.3e-05,0.508441,0.491507:40,3,0	1/1:0,2:2:0,0.340901,0.659099:81,6,0	0/0:23,0:23:1,0,0:0,69,382	0/0:51,1:52:1,0,0:0,122,419	0/0:30,0:30:1,0,0:0,90,392	1/1:0,107:107:0,0,1:461,322,0	1/1:0,6:6:0,0.031313,0.968687:187,18,0
chr2	19566869	chr2_19566869_G_A	G	A	.	PASS	AF=0.166667;DP=117;NS=12;AN=24;MAF=0.166667;AC=4;AC_Het=2;AC_Hom=2;AC_Hemi=0;HWE=0.254658	GT:AD:DP:GP:PL	./.:0,0:0:0.678053,0.290773,0.031173:0,0,0	1/1:0,8:8:0,0.035153,0.964847:216,24,0	0/1:1,2:3:4.1e-05,0.999851,0.000108:47,0,30	0/0:10,0:10:0.999581,0.000419,0:0,30,263	0/0:2,0:2:0.903173,0.096827,0:0,6,70	0/0:5,0:5:0.986777,0.013223,0:0,15,145	0/1:2,1:3:0.022916,0.976991,9.3e-05:20,0,31	0/0:1,0:1:0.823439,0.176558,3e-06:0,3,41	0/0:17,0:17:0.999997,3e-06,0:0,51,347	0/0:35,0:35:1,0,0:0,105,401	0/0:19,0:19:0.999999,1e-06,0:0,57,351	0/0:8,0:8:0.998328,0.001672,0:0,24,181	0/0:6,0:6:0.993344,0.006656,0:0,18,178
chr2	19567535	chr2_19567535_A_G	A	G	.	PASS	AF=0.461538;DP=242;NS=13;AN=26;MAF=0.461538;AC=12;AC_Het=2;AC_Hom=10;AC_Hemi=0;HWE=0.0206165	GT:AD:DP:GP:PL	1/1:0,5:5:0,0.068942,0.931058:154,15,0	0/0:6,0:6:0.974304,0.025696,0:0,18,177	1/1:0,12:12:0,0.000578,0.999422:286,36,0	0/1:4,16:20:0,1,0:275,0,88	0/0:4,0:4:0.904569,0.095431,0:0,12,141	0/1:3,4:7:0,1,0:107,0,94	1/1:0,7:7:0,0.018175,0.981825:187,21,0	1/1:0,3:3:0,0.228511,0.771489:96,9,0	0/0:18,0:18:0.999994,6e-06,0:0,54,347	0/0:39,0:39:1,0,0:0,117,407	0/0:22,0:22:1,0,0:0,66,355	1/1:0,95:95:0,0,1:468,286,0	0/0:4,0:4:0.904569,0.095431,0:0,12,138
chr2	19567830	chr2_19567830_C_T	C	T	.	PASS	AF=0.153846;DP=254;NS=13;AN=26;MAF=0.153846;AC=4;AC_Het=4;AC_Hom=0;AC_Hemi=0;HWE=1	GT:AD:DP:GP:PL	0/0:21,1:22:0.99973,0.00027,0:0,31,242	0/1:5,1:6:0.043001,0.956999,0:18,0,139	0/1:15,3:18:0.000508,0.999492,0:37,0,287	0/0:17,0:17:0.999997,3e-06,0:0,51,331	0/0:14,0:14:0.999978,2.2e-05,0:0,42,296	0/1:5,1:6:0.05353,0.94647,0:17,0,150	0/0:5,0:5:0.98895,0.01105,0:0,15,158	0/1:1,1:2:0.013879,0.986077,4.4e-05:23,0,33	0/0:21,0:21:1,0,0:0,63,305	0/0:59,0:59:1,0,0:0,178,436	0/0:24,2:26:0.999903,9.7e-05,0:0,36,326	0/0:53,2:55:1,0,0:0,108,372	0/0:3,0:3:0.957218,0.042782,0:0,9,112
chr2	19568856	chr2_19568856_T_C	T	C	.	PASS	AF=0.5;DP=226;NS=13;AN=26;MAF=0.5;AC=13;AC_Het=3;AC_Hom=10;AC_Hemi=0;HWE=0.0892525	GT:AD:DP:GP:PL	0/1:2,2:4:1.6e-05,0.999973,1.1e-05:45,0,47	1/1:1,9:10:0,0.497727,0.502273:228,3,0	1/1:0,12:12:0,0.00049,0.99951:234,36,0	0/1:5,4:9:0,1,0:107,0,138	0/0:12,0:12:0.999514,0.000486,0:0,36,286	1/1:0,10:10:0,0.001956,0.998044:240,30,0	1/1:0,6:6:0,0.0304,0.9696:189,18,0	0/0:1,0:1:0.50005,0.498379,0.001571:0,3,25	0/0:9,0:9:0.996122,0.003878,0:0,27,221	0/0:37,0:37:1,0,0:0,111,411	0/0:14,0:14:0.999878,0.000122,0:0,42,314	1/1:4,85:89:0,0,1:386,178,0	0/1:2,11:13:0,0.997127,0.002873:247,0,22
chr2	19569768	chr2_19569768_A_T	A	T	.	PASS	AF=0.153846;DP=252;NS=13;AN=26;MAF=0.153846;AC=4;AC_Het=4;AC_Hom=0;AC_Hemi=0;HWE=1	GT:AD:DP:GP:PL	0/0:1,0:1:0.834301,0.165682,1.6e-05:0,3,33	0/1:1,4:5:0,0.9996,0.0004:117,0,24	0/0:22,0:22:1,0,0:0,66,357	0/0:13,0:13:0.999952,4.8e-05,0:0,39,296	0/0:2,0:2:0.909675,0.090325,0:0,6,76	0/0:8,0:8:0.998451,0.001549,0:0,24,222	0/1:3,5:8:0,1,0:154,0,79	0/0:3,0:3:0.952702,0.047298,0:0,9,96	0/0:19,0:19:0.999999,1e-06,0:0,57,329	0/0:45,1:46:1,0,0:0,103,389	0/0:25,0:25:1,0,0:0,75,346	0/1:42,53:95:0,1,0:368,0,313	0/1:1,4:5:0,0.997486,0.002514:111,0,16
chr2	19576144	chr2_19576144_G_A	G	A	.	PASS	AF=0.136364;DP=242;NS=11;AN=22;MAF=0.136364;AC=3;AC_Het=1;AC_Hom=2;AC_Hemi=0;HWE=0.142857	GT:AD:DP:GP:PL	1/1:0,7:7:0,0.092945,0.907055:182,21,0	0/0:9,0:9:0.999405,0.000595,0:0,27,258	0/0:23,0:23:1,0,0:0,69,383	0/0:22,0:22:1,0,0:0,66,393	0/1:13,2:15:0.002326,0.997674,0:31,0,254	0/0:6,0:6:0.995258,0.004742,0:0,18,187	./.:0,0:0:0.752899,0.229597,0.017504:0,0,0	./.:0,0:0:0.752899,0.229597,0.017504:0,0,0	0/0:27,0:27:1,0,0:0,81,401	0/0:63,0:63:1,0,0:0,190,433	0/0:30,0:30:1,0,0:0,90,406	0/0:31,0:31:1,0,0:0,93,204	0/0:9,0:9:0.999405,0.000595,0:0,27,237
chr2	19582004	chr2_19582004_C_T	C	T	.	PASS	AF=0.166667;DP=246;NS=12;AN=24;MAF=0.166667;AC=4;AC_Het=2;AC_Hom=2;AC_Hemi=0;HWE=0.254658	GT:AD:DP:GP:PL	./.:0,0:0:0.682115,0.287575,0.03031:0,0,0	0/0:6,0:6:0.993456,0.006544,0:0,18,187	1/1:0,9:9:0,0.018192,0.981808:221,27,0	0/1:11,6:17:0,1,0:134,0,239	0/1:15,3:18:0.003177,0.996823,0:29,0,285	0/0:8,0:8:0.998356,0.001644,0:0,24,221	0/0:2,0:2:0.904653,0.095347,0:0,6,72	0/0:2,0:2:0.904653,0.095347,0:0,6,62	0/0:16,0:16:0.999994,6e-06,0:0,48,306	0/0:46,0:46:1,0,0:0,138,412	0/0:19,0:19:0.999999,1e-06,0:0,57,325	0/0:94,0:94:1,0,0:0,283,451	0/0:9,0:9:0.999177,0.000823,0:0,27,258
chr2	19584464	chr2_19584464_T_C	T	C	.	PASS	AF=0.5;DP=252;NS=12;AN=24;MAF=0.5;AC=12;AC_Het=4;AC_Hom=8;AC_Hemi=0;HWE=0.281462	GT:AD:DP:GP:PL	./.:0,0:0:0.259242,0.499832,0.240926:0,0,0	0/0:6,0:6:0.970757,0.029243,0:0,18,181	1/1:0,16:16:0,3.2e-05,0.999968:297,48,0	0/1:13,2:15:0.001692,0.998308,0:25,0,241	0/1:5,1:6:0.01038,0.98962,0:17,0,131	0/1:1,2:3:0,0.999614,0.000385:63,0,31	1/1:0,3:3:0,0.205922,0.794078:93,9,0	0/1:2,5:7:0,1,0:136,0,60	0/0:20,0:20:0.999998,2e-06,0:0,60,337	0/0:46,0:46:1,0,0:0,138,396	0/0:18,0:18:0.999993,7e-06,0:0,54,323	1/1:0,106:106:0,0,1:463,319,0	1/1:0,6:6:0,0.031397,0.968603:184,18,0
chr2	19586247	chr2_19586247_C_T	C	T	.	PASS	AF=0.125;DP=179;NS=12;AN=24;MAF=0.125;AC=3;AC_Het=3;AC_Hom=0;AC_Hemi=0;HWE=1	GT:AD:DP:GP:PL	./.:0,0:0:0.755474,0.227412,0.017114:0,0,0	0/0:9,0:9:0.999412,0.000588,0:0,27,246	0/0:9,0:9:0.999412,0.000588,0:0,27,256	0/1:3,7:10:0,1,0:168,0,76	0/1:7,2:9:9.4e-05,0.999906,0:45,0,181	0/1:5,1:6:0.062953,0.937047,0:17,0,141	0/0:1,0:1:0.869174,0.130818,8e-06:0,3,34	0/0:2,0:2:0.930013,0.069987,0:0,6,81	0/0:9,0:9:0.999412,0.000588,0:0,27,246	0/0:33,0:33:1,0,0:0,99,391	0/0:19,0:19:0.999999,1e-06,0:0,57,345	0/0:47,0:47:1,0,0:0,141,378	0/0:11,0:11:0.999853,0.000147,0:0,33,285
chr2	19586313	chr2_19586313_A_G	A	G	.	PASS	AF=0.269231;DP=216;NS=13;AN=26;MAF=0.269231;AC=7;AC_Het=7;AC_Hom=0;AC_Hemi=0;HWE=0.49913	GT:AD:DP:GP:PL	0/1:0,1:1:0.006398,0.73013,0.263471:25,3,0	0/0:10,0:10:0.999296,0.000704,0:0,30,249	0/0:14,0:14:0.999956,4.4e-05,0:0,42,300	0/1:2,1:3:0.021597,0.978403,0:18,0,64	0/1:7,6:13:0,1,0:139,0,179	0/0:5,0:5:0.977945,0.022055,0:0,15,156	0/1:6,2:8:0.000507,0.999493,0:34,0,162	0/1:3,1:4:0.002212,0.997788,0:28,0,84	0/0:10,0:10:0.999296,0.000704,0:0,30,241	0/0:42,0:42:1,0,0:0,126,430	0/0:17,0:17:0.999994,6e-06,0:0,51,329	0/1:52,25:77:0,1,0:204,0,348	0/1:11,1:12:0.36195,0.63805,0:4,0,234
chr2	19587590	chr2_19587590_C_T	C	T	.	PASS	AF=0.125;DP=231;NS=12;AN=24;MAF=0.125;AC=3;AC_Het=3;AC_Hom=0;AC_Hemi=0;HWE=1	GT:AD:DP:GP:PL	./.:0,0:0:0.757515,0.225677,0.016808:0,0,0	0/1:6,3:9:0,1,0:84,0,159	0/0:24,0:24:1,0,0:0,72,390	0/0:4,0:4:0.981721,0.018279,0:0,12,127	0/0:7,0:7:0.997678,0.002322,0:0,21,202	0/0:6,0:6:0.995367,0.004633,0:0,18,171	0/1:2,1:3:0.010573,0.989427,0:25,0,61	0/0:1,0:1:0.870349,0.129645,6e-06:0,3,35	0/0:13,0:13:0.999964,3.6e-05,0:0,39,270	0/0:45,0:45:1,0,0:0,135,423	0/0:21,0:21:1,0,0:0,63,351	0/0:86,7:93:1,0,0:0,86,337	0/1:4,1:5:0.032832,0.967168,0:20,0,117
chr2	19588174	chr2_19588174_T_C	T	C	.	PASS	AF=0.5;DP=186;NS=12;AN=24;MAF=0.5;AC=12;AC_Het=2;AC_Hom=10;AC_Hemi=0;HWE=0.0264585	GT:AD:DP:GP:PL	./.:0,0:0:0.269866,0.499241,0.230893:0,0,0	1/1:0,6:6:0,0.032679,0.967321:171,18,0	1/1:0,15:15:0,6.6e-05,0.999934:304,45,0	0/0:7,0:7:0.985754,0.014246,0:0,21,193	0/0:6,0:6:0.971908,0.028092,0:0,18,156	1/1:0,5:5:0,0.06329,0.93671:152,15,0	0/1:1,1:2:0.000342,0.999365,0.000293:32,0,32	1/1:0,2:2:0,0.350879,0.649121:74,6,0	0/0:13,0:13:0.999774,0.000226,0:0,39,294	0/0:34,0:34:1,0,0:0,102,406	0/0:17,0:17:0.999986,1.4e-05,0:0,51,321	0/1:50,24:74:0,1,0:257,0,348	1/1:0,5:5:0,0.06329,0.93671:159,15,0
chr2	19589125	chr2_19589125_G_A	G	A	.	PASS	AF=0.125;DP=192;NS=12;AN=24;MAF=0.125;AC=3;AC_Het=1;AC_Hom=2;AC_Hemi=0;HWE=0.130435	GT:AD:DP:GP:PL	./.:0,0:0:0.75936,0.224106,0.016535:0,0,0	1/1:0,11:11:0,0.006574,0.993426:272,33,0	0/0:12,0:12:0.999928,7.2e-05,0:0,36,269	0/0:8,0:8:0.998849,0.001151,0:0,24,236	0/0:7,0:7:0.9977,0.0023,0:0,21,204	0/1:3,2:5:4e-06,0.999996,0:60,0,83	0/0:4,0:4:0.981889,0.018111,0:0,12,144	0/0:2,0:2:0.93129,0.06871,0:0,6,75	0/0:13,0:13:0.999964,3.6e-05,0:0,39,299	0/0:40,0:40:1,0,0:0,120,398	0/0:25,0:25:1,0,0:0,75,376	0/0:58,0:58:1,0,0:0,175,407	0/0:7,0:7:0.9977,0.0023,0:0,21,209
chr2	19589145	chr2_19589145_T_C	T	C	.	PASS	AF=0.461538;DP=195;NS=13;AN=26;MAF=0.461538;AC=12;AC_Het=2;AC_Hom=10;AC_Hemi=0;HWE=0.0206165	GT:AD:DP:GP:PL	0/1:0,1:1:0.001799,0.521017,0.477184:25,3,0	0/0:11,0:11:0.999106,0.000894,0:0,33,278	1/1:0,11:11:0,0.001065,0.998935:245,33,0	0/1:7,2:9:1.8e-05,0.999982,0:45,0,188	0/0:5,0:5:0.94586,0.05414,0:0,15,153	1/1:0,5:5:0,0.06388,0.93612:163,15,0	1/1:0,3:3:0,0.214429,0.785571:111,9,0	0/0:3,0:3:0.813696,0.186304,0:0,9,93	0/0:13,0:13:0.999776,0.000224,0:0,39,302	0/0:43,0:43:1,0,0:0,129,399	0/0:25,0:25:1,0,0:0,75,357	1/1:0,58:58:0,0,1:407,175,0	1/1:0,8:8:0,0.008457,0.991543:226,24,0
chr2	19589533	chr2_19589533_C_T	C	T	.	PASS	AF=0.125;DP=232;NS=12;AN=24;MAF=0.125;AC=3;AC_Het=1;AC_Hom=2;AC_Hemi=0;HWE=0.130435	GT:AD:DP:GP:PL	./.:0,0:0:0.745737,0.235647,0.018616:0,0,0	0/0:7,0:7:0.997538,0.002462,0:0,21,198	0/0:14,0:14:0.999981,1.9e-05,0:0,42,293	0/0:12,0:12:0.999923,7.7e-05,0:0,36,258	0/0:9,0:9:0.999383,0.000617,0:0,27,255	0/1:3,7:10:0,1,0:165,0,70	0/0:1,0:1:0.863556,0.136437,7e-06:0,3,35	0/0:1,0:1:0.86356,0.136438,2e-06:0,3,41	0/0:17,0:17:0.999998,2e-06,0:0,51,332	0/0:46,0:46:1,0,0:0,138,425	0/0:14,0:14:0.999981,1.9e-05,0:0,42,310	0/0:88,0:88:1,0,0:0,265,448	1/1:0,13:13:0,0.001543,0.998457:304,39,0
chr2	19589579	chr2_19589579_C_T	C	T	.	PASS	AF=0.208333;DP=260;NS=12;AN=24;MAF=0.208333;AC=5;AC_Het=3;AC_Hom=2;AC_Hemi=0;HWE=0.403727	GT:AD:DP:GP:PL	./.:0,0:0:0.618209,0.336107,0.045684:0,0,0	0/0:7,0:7:0.995771,0.004229,0:0,21,208	0/1:9,12:21:0,1,0:233,0,189	0/0:11,0:11:0.999735,0.000265,0:0,33,247	0/0:6,0:6:0.991577,0.008423,0:0,18,158	1/1:0,12:12:0,0.001793,0.998207:280,36,0	0/0:2,0:2:0.880346,0.119654,0:0,6,71	0/1:1,1:2:0.00232,0.997508,0.000171:29,0,29	0/0:18,0:18:0.999998,2e-06,0:0,54,353	0/0:45,0:45:1,0,0:0,135,427	0/0:17,0:17:0.999996,4e-06,0:0,51,325	0/1:46,59:105:0,1,0:364,0,338	0/0:9,0:9:0.998939,0.001061,0:0,27,231
chr2	19599673	chr2_19599673_C_G	C	G	.	PASS	AF=0.230769;DP=270;NS=13;AN=26;MAF=0.230769;AC=6;AC_Het=4;AC_Hom=2;AC_Hemi=0;HWE=0.522981	GT:AD:DP:GP:PL	1/1:0,5:5:0,0.176632,0.823368:98,15,0	0/0:7,0:7:0.995469,0.004531,0:0,21,214	0/0:26,2:28:0.999864,0.000136,0:0,36,365	0/1:17,2:19:0.257458,0.742542,0:7,0,304	0/1:6,2:8:0.000444,0.999556,0:36,0,174	0/0:8,0:8:0.997729,0.002271,0:0,24,212	0/1:3,1:4:0.051798,0.948202,0:15,0,99	0/1:0,1:1:0.005276,0.770308,0.224416:27,3,0	0/0:17,0:17:0.999996,4e-06,0:0,51,331	0/0:57,3:60:1,0,0:0,84,387	0/0:17,2:19:0.874303,0.125697,0:0,6,307	0/0:82,1:83:1,0,0:0,230,435	0/0:11,0:11:0.999716,0.000284,0:0,33,272
chr2	19599927	chr2_19599927_C_T	C	T	.	PASS	AF=0.5;DP=270;NS=12;AN=24;MAF=0.5;AC=12;AC_Het=2;AC_Hom=10;AC_Hemi=0;HWE=0.0264585	GT:AD:DP:GP:PL	./.:0,0:0:0.250476,0.5,0.249525:0,0,0	0/0:9,0:9:0.996117,0.003883,0:0,27,243	1/1:0,16:16:0,3.1e-05,0.999969:318,48,0	0/1:7,8:15:0,1,0:170,0,153	0/0:7,0:7:0.984645,0.015355,0:0,21,196	1/1:0,13:13:0,0.000245,0.999755:300,39,0	1/1:0,6:6:0,0.030357,0.969643:172,18,0	0/1:1,1:2:0.0002,0.999402,0.000398:34,0,31	0/0:16,0:16:0.99997,3e-05,0:0,48,321	0/0:38,0:38:1,0,0:0,114,409	0/0:25,0:25:1,0,0:0,75,382	1/1:0,110:110:0,0,1:466,331,0	1/1:0,13:13:0,0.000245,0.999755:289,39,0
chr2	19601323	chr2_19601323_A_G	A	G	.	PASS	AF=0.461538;DP=193;NS=13;AN=26;MAF=0.461538;AC=12;AC_Het=2;AC_Hom=10;AC_Hemi=0;HWE=0.0206165	GT:AD:DP:GP:PL	1/1:0,4:4:0,0.129469,0.870531:114,12,0	0/0:8,0:8:0.993477,0.006523,0:0,24,233	1/1:0,4:4:0,0.129469,0.870531:130,12,0	0/1:14,11:25:0,1,0:193,0,269	0/1:6,2:8:7e-06,0.999993,0:49,0,168	0/0:2,0:2:0.704117,0.295883,0:0,6,82	1/1:0,7:7:0,0.018251,0.981749:183,21,0	1/1:0,2:2:0,0.373005,0.626995:73,6,0	0/0:11,0:11:0.99918,0.00082,0:0,33,275	0/0:42,1:43:1,0,0:0,104,412	0/0:15,1:16:0.795766,0.204234,0:0,8,294	1/1:0,43:43:0,0,1:334,129,0	0/0:19,1:20:0.98421,0.01579,0:0,20,332
chr2	19604993	chr2_19604993_A_G	A	G	.	PASS	AF=0.136364;DP=251;NS=11;AN=22;MAF=0.136364;AC=3;AC_Het=3;AC_Hom=0;AC_Hemi=0;HWE=1	GT:AD:DP:GP:PL	./.:0,0:0:0.745637,0.235732,0.018632:0,0,0	0/0:11,0:11:0.999846,0.000154,0:0,33,290	0/0:21,0:21:1,0,0:0,63,371	0/0:14,0:14:0.999981,1.9e-05,0:0,42,326	0/1:6,8:14:0,1,0:162,0,134	0/1:2,2:4:1e-06,0.999998,0:63,0,56	./.:0,0:0:0.745637,0.235732,0.018632:0,0,0	0/0:7,0:7:0.997536,0.002464,0:0,21,200	0/0:24,0:24:1,0,0:0,72,373	0/0:43,0:43:1,0,0:0,129,406	0/0:20,0:20:1,0,0:0,60,360	0/1:59,24:83:0,1,0:172,0,362	0/0:10,0:10:0.999691,0.000309,0:0,30,257
chr2	19605159	chr2_19605159_G_C	G	C	.	PASS	AF=0.5;DP=220;NS=12;AN=24;MAF=0.5;AC=12;AC_Het=4;AC_Hom=8;AC_Hemi=0;HWE=0.281462	GT:AD:DP:GP:PL	./.:0,0:0:0.255814,0.499933,0.244253:0,0,0	1/1:0,4:4:0,0.113412,0.886588:128,12,0	1/1:0,17:17:0,1.6e-05,0.999984:347,51,0	0/1:12,12:24:0,1,0:247,0,245	0/1:7,7:14:0,1,0:183,0,161	0/0:9,0:9:0.996198,0.003802,0:0,27,242	0/1:1,1:2:0.000205,0.999178,0.000617:34,0,29	0/1:1,4:5:0,0.99876,0.00124:103,0,26	0/0:13,0:13:0.999762,0.000238,0:0,39,291	0/0:39,0:39:1,0,0:0,117,411	0/0:31,0:31:1,0,0:0,93,388	1/1:1,55:56:0,0,1:408,137,0	1/1:0,6:6:0,0.030988,0.969012:181,18,0
chr2	19606324	chr2_19606324_T_A	T	A	.	PASS	AF=0.208333;DP=227;NS=12;AN=24;MAF=0.208333;AC=5;AC_Het=5;AC_Hom=0;AC_Hemi=0;HWE=1	GT:AD:DP:GP:PL	0/0:8,0:8:0.997316,0.002684,0:0,24,175	0/0:1,0:1:0.743775,0.256208,1.8e-05:0,3,37	0/0:3,0:3:0.920712,0.079288,0:0,9,98	0/1:3,1:4:0.002915,0.997085,0:27,0,97	0/0:2,0:2:0.853073,0.146927,0:0,6,71	0/1:0,1:1:0.000682,0.743277,0.256041:35,3,0	./.:0,0:0:0.553218,0.381137,0.065646:0,0,0	0/1:2,1:3:0.00146,0.99854,0:30,0,65	0/0:27,2:29:0.99475,0.00525,0:0,21,347	0/0:70,4:74:1,0,0:0,113,388	0/1:23,4:27:0.000146,0.999854,0:40,0,307	0/0:68,5:73:1,0,0:0,105,376	0/1:0,2:2:1e-06,0.592081,0.407918:65,6,0
chr2	19607283	chr2_19607283_A_G	A	G	.	PASS	AF=0.272727;DP=211;NS=11;AN=22;MAF=0.272727;AC=6;AC_Het=4;AC_Hom=2;AC_Hemi=0;HWE=1	GT:AD:DP:GP:PL	./.:0,0:0:0.456297,0.438401,0.105302:0,0,0	0/1:0,1:1:0.000444,0.675196,0.32436:35,3,0	1/1:0,9:9:0,0.008065,0.991935:216,27,0	0/1:6,3:9:0,1,0:75,0,174	0/1:7,1:8:0.020721,0.979279,0:17,0,169	0/0:2,0:2:0.806328,0.193672,0:0,6,79	0/0:1,0:1:0.675491,0.324496,1.2e-05:0,3,41	0/1:1,1:2:0.00083,0.999094,7.6e-05:31,0,35	0/0:26,0:26:1,0,0:0,78,401	0/0:62,0:62:1,0,0:0,187,448	0/0:19,0:19:0.999998,2e-06,0:0,57,360	0/0:63,8:71:0.673506,0.326494,0:0,3,301	./.:0,0:0:0.456297,0.438401,0.105302:0,0,0
chr2	19609478	chr2_19609478_C_T	C	T	.	PASS	AF=0.230769;DP=210;NS=13;AN=26;MAF=0.230769;AC=6;AC_Het=6;AC_Hom=0;AC_Hemi=0;HWE=1	GT:AD:DP:GP:PL	0/1:19,3:22:0.00153,0.99847,0:30,0,170	0/1:0,1:1:0.000435,0.744954,0.254611:37,3,0	0/1:0,1:1:0.006848,0.740174,0.252977:25,3,0	0/0:3,0:3:0.921284,0.078716,0:0,9,88	0/1:8,1:9:0.229426,0.770574,0:7,0,179	0/0:5,0:5:0.979087,0.020913,0:0,15,158	0/0:4,0:4:0.95903,0.04097,0:0,12,113	0/0:1,0:1:0.745276,0.254717,7e-06:0,3,41	0/1:12,2:14:0.167194,0.832806,0:9,0,229	0/0:48,4:52:0.999999,1e-06,0:0,59,380	0/0:23,2:25:0.873578,0.126422,0:0,7,325	0/0:70,0:70:1,0,0:0,211,434	0/1:2,1:3:0.001169,0.998818,1.4e-05:31,0,41
chr2	19610589	chr2_19610589_A_G	A	G	.	PASS	AF=0.291667;DP=209;NS=12;AN=24;MAF=0.291667;AC=7;AC_Het=7;AC_Hom=0;AC_Hemi=0;HWE=0.487414	GT:AD:DP:GP:PL	0/1:5,14:19:0,1,0:233,0,63	./.:0,0:0:0.440575,0.446367,0.113059:0,0,0	0/1:1,5:6:0,0.908526,0.091474:113,0,4	0/1:5,3:8:0,1,0:80,0,118	0/0:6,0:6:0.984417,0.015583,0:0,18,161	0/0:8,1:9:0.712868,0.287132,0:0,4,204	0/1:2,1:3:0.001979,0.998021,0:27,0,62	0/0:1,0:1:0.663749,0.336234,1.7e-05:0,3,40	0/1:19,4:23:3.8e-05,0.999962,0:44,0,323	0/0:54,6:60:0.993928,0.006072,0:0,22,341	0/1:14,3:17:6.1e-05,0.999939,0:42,0,291	0/0:56,0:56:1,0,0:0,169,422	0/1:0,1:1:0.000656,0.663321,0.336023:33,3,0
chr2	19611032	chr2_19611032_A_G	A	G	.	PASS	AF=0.363636;DP=202;NS=11;AN=22;MAF=0.363636;AC=8;AC_Het=6;AC_Hom=2;AC_Hemi=0;HWE=1	GT:AD:DP:GP:PL	0/1:7,17:24:0,1,0:256,0,101	./.:0,0:0:0.368254,0.477171,0.154576:0,0,0	0/1:1,9:10:0,0.883525,0.116475:190,0,4	0/1:1,6:7:0,0.994809,0.005191:163,0,18	0/0:3,0:3:0.86061,0.13939,0:0,9,111	0/0:2,0:2:0.755323,0.244676,0:0,6,68	0/0:1,0:1:0.605616,0.392365,0.002019:0,3,21	./.:0,0:0:0.368254,0.477171,0.154576:0,0,0	0/1:15,5:20:0,1,0:99,0,268	0/0:62,7:69:0.994981,0.005019,0:0,24,316	0/1:18,6:24:0,1,0:93,0,285	0/1:5,34:39:0,0.979155,0.020845:302,0,12	1/1:0,3:3:0,0.278427,0.721573:74,9,0
chr2	19611114	chr2_19611114_G_A	G	A	.	PASS	AF=0.25;DP=208;NS=12;AN=24;MAF=0.25;AC=6;AC_Het=4;AC_Hom=2;AC_Hemi=0;HWE=1	GT:AD:DP:GP:PL	0/0:8,0:8:0.997326,0.002674,0:0,24,210	./.:0,0:0:0.554208,0.380487,0.065305:0,0,0	1/1:0,3:3:0,0.421386,0.578614:83,9,0	0/1:2,1:3:0.001164,0.998836,0:31,0,68	0/0:9,0:9:0.998661,0.001339,0:0,27,204	0/0:6,0:6:0.989387,0.010613,0:0,18,179	0/0:3,0:3:0.920967,0.079033,0:0,9,98	0/0:1,0:1:0.744432,0.25554,2.8e-05:0,3,35	0/1:17,4:21:5.8e-05,0.999942,0:44,0,283	0/1:61,8:69:0.048821,0.951179,0:15,0,303	0/1:36,5:41:0.000212,0.999788,0:38,0,330	0/0:43,0:43:1,0,0:0,129,393	0/0:1,0:1:0.744446,0.255545,9e-06:0,3,40
chr2	19611210	chr2_19611210_C_T	C	T	.	PASS	AF=0.454545;DP=205;NS=11;AN=22;MAF=0.454545;AC=10;AC_Het=2;AC_Hom=8;AC_Hemi=0;HWE=0.0610009	GT:AD:DP:GP:PL	1/1:0,12:12:0,0.0006,0.9994:250,36,0	./.:0,0:0:0.304307,0.494666,0.201026:0,0,0	1/1:0,3:3:0,0.235229,0.764771:106,9,0	0/1:4,1:5:0.00777,0.99223,0:19,0,121	0/0:3,0:3:0.831125,0.168875,0:0,9,92	0/1:7,3:10:0,1,0:72,0,195	1/1:0,2:2:0,0.380869,0.619131:71,6,0	0/0:2,0:2:0.711045,0.288955,0:0,6,73	0/0:17,1:18:0.969812,0.030188,0:0,17,308	0/0:59,3:62:1,0,0:0,103,390	0/0:24,1:25:0.999615,0.000385,0:0,36,346	1/1:0,63:63:0,0,1:428,190,0	./.:0,0:0:0.304307,0.494666,0.201026:0,0,0
chr2	19614219	chr2_19614219_C_T	C	T	.	PASS	AF=0.115385;DP=248;NS=13;AN=26;MAF=0.115385;AC=3;AC_Het=3;AC_Hom=0;AC_Hemi=0;HWE=1	GT:AD:DP:GP:PL	0/0:37,3:40:0.999745,0.000255,0:0,32,286	0/0:3,0:3:0.955814,0.044186,0:0,9,81	0/0:5,0:5:0.988575,0.011425,0:0,15,134	0/1:7,3:10:0.00121,0.99879,0:33,0,189	0/0:11,0:11:0.999819,0.000181,0:0,33,284	0/0:11,2:13:0.570388,0.429612,0:3,0,242	0/1:4,2:6:0.008454,0.991546,0:25,0,104	0/0:1,0:1:0.843787,0.156031,0.000182:0,3,22	0/0:14,0:14:0.999977,2.3e-05,0:0,42,293	0/0:41,1:42:1,0,0:0,96,395	0/0:23,0:23:1,0,0:0,69,376	0/0:68,2:70:1,0,0:0,157,398	0/1:0,3:3:1e-06,0.574812,0.425187:70,9,0
chr2	19614745	chr2_19614745_A_G	A	G	.	PASS	AF=0.454545;DP=166;NS=11;AN=22;MAF=0.454545;AC=10;AC_Het=6;AC_Hom=4;AC_Hemi=0;HWE=1	GT:AD:DP:GP:PL	0/1:7,8:15:0,1,0:126,0,118	./.:0,0:0:0.303844,0.494753,0.201403:0,0,0	0/1:1,2:3:1e-06,0.993555,0.006443:56,0,18	0/0:8,0:8:0.99368,0.00632,0:0,24,228	0/1:11,2:13:0.004619,0.995381,0:21,0,249	0/1:9,4:13:0,1,0:96,0,190	1/1:0,2:2:2e-06,0.380468,0.619531:57,6,0	0/1:0,1:1:0.00017,0.551125,0.448705:36,3,0	0/1:18,2:20:0.203053,0.796947,0:4,0,277	0/0:45,3:48:0.999999,1e-06,0:0,62,381	0/0:21,0:21:0.999999,1e-06,0:0,63,377	1/1:0,22:22:0,1e-06,0.999999:318,66,0	./.:0,0:0:0.303844,0.494753,0.201403:0,0,0
chr2	19619763	chr2_19619763_G_T	G	T	.	PASS	AF=0.136364;DP=273;NS=11;AN=22;MAF=0.136364;AC=3;AC_Het=1;AC_Hom=2;AC_Hemi=0;HWE=0.142857	GT:AD:DP:GP:PL	1/1:0,6:6:0,0.158673,0.841327:140,18,0	./.:0,0:0:0.735929,0.243868,0.020203:0,0,0	0/0:21,1:22:0.99996,4e-05,0:0,39,359	0/0:12,0:12:0.999919,8.1e-05,0:0,36,310	0/1:6,6:12:0,1,0:149,0,164	0/0:8,0:8:0.998707,0.001293,0:0,24,235	0/0:1,0:1:0.857862,0.142136,2e-06:0,3,40	0/0:1,0:1:0.857862,0.142136,2e-06:0,3,41	0/0:27,1:28:0.999998,2e-06,0:0,52,385	0/0:47,0:47:1,0,0:0,141,431	0/0:17,0:17:0.999997,3e-06,0:0,51,245	0/0:119,0:119:1,0,0:0,358,472	./.:0,0:0:0.735929,0.243868,0.020203:0,0,0
chr2	19620215	chr2_19620215_C_T	C	T	.	PASS	AF=0.454545;DP=308;NS=11;AN=22;MAF=0.454545;AC=10;AC_Het=4;AC_Hom=6;AC_Hemi=0;HWE=0.542748	GT:AD:DP:GP:PL	./.:0,0:0:0.30612,0.494322,0.199558:0,0,0	0/1:0,1:1:0.000109,0.553219,0.446673:38,3,0	1/1:0,24:24:0,0,1:394,72,0	0/1:3,2:5:3e-06,0.999997,0:54,0,101	0/1:4,4:8:0,1,0:115,0,109	0/1:1,1:2:0.000197,0.999481,0.000322:35,0,31	./.:0,0:0:0.30612,0.494322,0.199558:0,0,0	1/1:0,3:3:0,0.236424,0.763576:102,9,0	0/0:22,0:22:1,0,0:0,66,379	0/0:71,0:71:1,0,0:0,214,441	0/0:42,0:42:1,0,0:0,126,428	0/0:64,0:64:1,0,0:0,193,374	1/1:0,2:2:0,0.382434,0.617566:74,6,0
chr2	19622726	chr2_19622726_A_T	A	T	.	PASS	AF=0.192308;DP=259;NS=13;AN=26;MAF=0.192308;AC=5;AC_Het=5;AC_Hom=0;AC_Hemi=0;HWE=1	GT:AD:DP:GP:PL	0/0:1,0:1:0.76751,0.232455,3.5e-05:0,3,33	0/0:3,0:3:0.929613,0.070387,0:0,9,110	0/0:18,0:18:0.999998,2e-06,0:0,54,367	0/1:3,2:5:1.4e-05,0.999986,0:51,0,99	0/1:4,2:6:2.7e-05,0.999973,0:48,0,113	0/1:3,4:7:0,1,0:126,0,81	0/0:1,0:1:0.767532,0.232462,6e-06:0,3,41	0/1:0,2:2:0,0.62276,0.37724:71,6,0	0/0:20,0:20:0.999999,1e-06,0:0,60,323	0/0:46,0:46:1,0,0:0,138,428	0/0:24,0:24:1,0,0:0,72,349	0/1:105,19:124:0,1,0:77,0,289	0/0:2,0:2:0.868483,0.131517,0:0,6,79
chr2	19628217	chr2_19628217_A_G	A	G	.	PASS	AF=0.461538;DP=245;NS=13;AN=26;MAF=0.461538;AC=12;AC_Het=4;AC_Hom=8;AC_Hemi=0;HWE=0.260843	GT:AD:DP:GP:PL	0/1:1,8:9:0,0.681899,0.318101:184,0,0	1/1:0,4:4:0,0.119551,0.880449:128,12,0	1/1:2,17:19:0,0.079586,0.920414:287,14,0	0/0:5,0:5:0.945598,0.054402,0:0,15,164	0/0:3,0:3:0.812921,0.187079,0:0,9,76	1/1:0,8:8:0,0.008415,0.991585:203,24,0	0/1:0,1:1:0.000179,0.520589,0.479232:35,3,0	0/1:2,1:3:0.016937,0.983014,4.9e-05:15,0,40	0/0:25,0:25:1,0,0:0,75,352	0/0:44,0:44:1,0,0:0,132,406	0/0:20,0:20:0.999998,2e-06,0:0,60,335	0/1:17,85:102:0,1,0:289,0,60	1/1:0,2:2:1e-06,0.351972,0.648027:59,6,0
chr2	19628227	chr2_19628227_A_G	A	G	.	PASS	AF=0.423077;DP=208;NS=13;AN=26;MAF=0.423077;AC=11;AC_Het=3;AC_Hom=8;AC_Hemi=0;HWE=0.0855297	GT:AD:DP:GP:PL	1/1:0,9:9:0,0.00511,0.99489:222,27,0	0/0:1,0:1:0.567301,0.431393,0.001306:0,3,24	0/1:12,2:14:0.356496,0.643504,0:1,0,237	0/1:4,2:6:3.3e-05,0.999967,0:43,0,98	0/0:1,0:1:0.567453,0.431509,0.001038:0,3,25	0/0:4,0:4:0.913199,0.086801,0:0,12,117	0/1:0,1:1:0.000236,0.567904,0.43186:35,3,0	1/1:0,2:2:4.2e-05,0.396667,0.603291:44,6,0	0/0:26,0:26:1,0,0:0,78,355	0/0:38,0:38:1,0,0:0,114,384	0/0:15,0:15:0.999954,4.6e-05,0:0,45,292	1/1:0,88:88:0,0,1:427,265,0	1/1:0,2:2:2e-06,0.396683,0.603315:58,6,0
chr2	19644009	chr2_19644009_G_A	G	A	.	PASS	AF=0.125;DP=206;NS=12;AN=24;MAF=0.125;AC=3;AC_Het=3;AC_Hom=0;AC_Hemi=0;HWE=1	GT:AD:DP:GP:PL	0/1:19,10:29:0,1,0:134,0,245	0/0:1,0:1:0.862423,0.137576,2e-06:0,3,41	0/0:6,0:6:0.99504,0.00496,0:0,18,140	0/0:10,0:10:0.999689,0.000311,0:0,30,262	0/0:4,0:4:0.98045,0.01955,0:0,12,129	0/1:2,2:4:1e-06,0.999998,0:64,0,53	0/0:7,0:7:0.997514,0.002486,0:0,21,188	0/1:0,1:1:0.00054,0.861956,0.137504:40,3,0	0/0:21,0:21:1,0,0:0,63,381	0/0:52,0:52:1,0,0:0,157,434	0/0:23,0:23:1,0,0:0,69,380	0/0:48,0:48:1,0,0:0,144,418	./.:0,0:0:0.743773,0.237299,0.018927:0,0,0
chr2	19648479	chr2_19648479_A_T	A	T	.	PASS	AF=0.461538;DP=271;NS=13;AN=26;MAF=0.461538;AC=12;AC_Het=6;AC_Hom=6;AC_Hemi=0;HWE=1	GT:AD:DP:GP:PL	1/1:0,6:6:0,0.033004,0.966996:156,18,0	1/1:0,4:4:0,0.120124,0.879876:118,12,0	1/1:0,14:14:0,0.000133,0.999867:280,42,0	0/1:6,7:13:0,1,0:142,0,144	0/1:6,2:8:0.000221,0.999779,0:34,0,159	0/1:8,1:9:0.081147,0.918853,0:8,0,202	0/1:3,2:5:1e-06,0.999999,0:59,0,85	0/0:3,0:3:0.813747,0.186253,0:0,9,98	0/0:23,0:23:1,0,0:0,69,375	0/0:54,3:57:1,0,0:0,73,367	0/0:20,0:20:0.999998,2e-06,0:0,60,369	0/1:46,62:108:0,1,0:352,0,338	0/1:0,1:1:0.0018,0.5211,0.4771:25,3,0
chr2	19655199	chr2_19655199_G_A	G	A	.	PASS	AF=0.208333;DP=228;NS=12;AN=24;MAF=0.208333;AC=5;AC_Het=5;AC_Hom=0;AC_Hemi=0;HWE=1	GT:AD:DP:GP:PL	0/0:15,0:15:0.999981,1.9e-05,0:0,45,288	0/0:1,0:1:0.762406,0.2373,0.000294:0,3,24	0/1:1,5:6:0,0.995039,0.004961:123,0,15	0/1:4,1:5:0.139071,0.860929,0:10,0,108	0/0:5,0:5:0.980919,0.019081,0:0,15,159	0/1:3,1:4:0.008059,0.991941,0:23,0,77	0/0:3,0:3:0.927806,0.072194,0:0,9,98	0/0:2,0:2:0.865333,0.134667,0:0,6,80	0/0:25,3:28:0.62293,0.37707,0:0,0,333	0/0:57,5:62:0.999973,2.7e-05,0:0,44,349	0/1:16,3:19:0.001499,0.998501,0:30,0,294	0/1:61,17:78:0.000349,0.999651,0:37,0,340	./.:0,0:0:0.581602,0.362053,0.056345:0,0,0
chr2	19657621	chr2_19657621_G_T	G	T	.	PASS	AF=0.454545;DP=266;NS=11;AN=22;MAF=0.454545;AC=10;AC_Het=10;AC_Hom=0;AC_Hemi=0;HWE=0.0181336	GT:AD:DP:GP:PL	./.:0,0:0:0.275099,0.4988,0.226102:0,0,0	0/1:0,1:1:4.6e-05,0.524472,0.475482:41,3,0	0/1:11,6:17:0,1,0:122,0,197	0/1:11,5:16:0,1,0:94,0,265	0/1:4,5:9:0,1,0:116,0,109	0/1:7,2:9:8e-06,0.999992,0:48,0,173	0/1:3,2:5:3e-06,0.999997,0:53,0,99	0/1:2,1:3:0.000441,0.999558,1e-06:31,0,59	0/1:17,2:19:0.013813,0.986187,0:16,0,307	0/1:40,8:48:0,1,0:65,0,341	0/1:19,3:22:0.000128,0.999872,0:36,0,299	0/0:109,8:117:1,0,0:0,132,347	./.:0,0:0:0.275099,0.4988,0.226102:0,0,0
chr2	19661062	chr2_19661062_C_T	C	T	.	PASS	AF=0.125;DP=271;NS=12;AN=24;MAF=0.125;AC=3;AC_Het=3;AC_Hom=0;AC_Hemi=0;HWE=1	GT:AD:DP:GP:PL	0/0:20,0:20:1,0,0:0,60,260	./.:0,0:0:0.784825,0.202157,0.013018:0,0,0	0/0:3,0:3:0.968807,0.031193,0:0,9,63	0/0:8,0:8:0.998995,0.001005,0:0,24,181	0/0:7,0:7:0.997992,0.002008,0:0,21,185	0/0:3,0:3:0.968807,0.031193,0:0,9,86	0/1:3,2:5:0.006326,0.993674,0:28,0,88	0/0:4,0:4:0.984157,0.015843,0:0,12,105	0/1:22,3:25:0.344573,0.655427,0:9,0,288	0/0:58,4:62:1,0,0:0,76,374	0/0:21,0:21:1,0,0:0,63,363	0/1:72,35:107:0,1,0:129,0,345	0/0:5,0:5:0.992015,0.007985,0:0,15,127
chr2	19661504	chr2_19661504_G_T	G	T	.	PASS	AF=0.115385;DP=253;NS=13;AN=26;MAF=0.115385;AC=3;AC_Het=3;AC_Hom=0;AC_Hemi=0;HWE=1	GT:AD:DP:GP:PL	0/0:14,0:14:0.999983,1.7e-05,0:0,42,261	0/0:2,0:2:0.936049,0.063951,0:0,6,64	0/1:5,2:7:0.000295,0.999705,0:41,0,111	0/0:11,0:11:0.999867,0.000133,0:0,33,262	0/0:3,0:3:0.966969,0.033031,0:0,9,112	0/0:3,0:3:0.966969,0.033031,0:0,9,85	0/1:0,1:1:0.000643,0.879217,0.120139:40,3,0	0/0:3,0:3:0.966969,0.033031,0:0,9,102	0/0:24,0:24:1,0,0:0,72,388	0/0:49,0:49:1,0,0:0,148,426	0/1:16,2:18:0.173563,0.826437,0:12,0,287	0/0:114,0:114:1,0,0:0,343,454	0/0:4,0:4:0.983207,0.016793,0:0,12,114
chr2	19662909	chr2_19662909_C_T	C	T	.	PASS	AF=0.5;DP=260;NS=12;AN=24;MAF=0.5;AC=12;AC_Het=4;AC_Hom=8;AC_Hemi=0;HWE=0.281462	GT:AD:DP:GP:PL	./.:0,0:0:0.259472,0.499824,0.240704:0,0,0	0/1:0,1:1:0.00167,0.508531,0.489799:25,3,0	1/1:0,13:13:0,0.000253,0.999747:235,39,0	0/1:5,4:9:0,1,0:61,0,150	0/0:10,0:10:0.998123,0.001877,0:0,30,275	0/1:4,2:6:0.000112,0.999888,0:37,0,121	1/1:0,2:2:0,0.341723,0.658277:64,6,0	1/1:0,2:2:1.9e-05,0.341716,0.658265:46,6,0	0/0:18,0:18:0.999993,7e-06,0:0,54,362	0/0:56,2:58:1,0,0:0,108,399	0/0:22,1:23:0.99994,6e-05,0:0,45,361	0/1:61,51:112:0,1,0:330,0,362	1/1:0,6:6:0,0.031424,0.968576:173,18,0
chr2	19665369	chr2_19665369_G_A	G	A	.	PASS	AF=0.181818;DP=267;NS=11;AN=22;MAF=0.181818;AC=4;AC_Het=2;AC_Hom=2;AC_Hemi=0;HWE=0.278196	GT:AD:DP:GP:PL	0/1:4,1:5:0.129842,0.870158,0:12,0,75	./.:0,0:0:0.679528,0.289613,0.030858:0,0,0	0/0:2,0:2:0.903711,0.096288,1e-06:0,6,45	0/0:8,0:8:0.998338,0.001662,0:0,24,241	0/0:4,0:4:0.974055,0.025945,0:0,12,138	1/1:0,5:5:0,0.226771,0.773229:150,15,0	0/0:2,0:2:0.903712,0.096288,0:0,6,74	0/1:1,6:7:0,0.998918,0.001082:179,0,20	0/0:28,0:28:1,0,0:0,84,417	0/0:70,0:70:1,0,0:0,211,446	0/0:40,0:40:1,0,0:0,120,433	0/0:96,0:96:1,0,0:0,289,453	./.:0,0:0:0.679528,0.289613,0.030858:0,0,0
chr2	19670007	chr2_19670007_C_T	C	T	.	PASS	AF=0.230769;DP=258;NS=13;AN=26;MAF=0.230769;AC=6;AC_Het=4;AC_Hom=2;AC_Hemi=0;HWE=0.522981	GT:AD:DP:GP:PL	0/0:16,0:16:0.999991,9e-06,0:0,48,238	1/1:0,5:5:0,0.171679,0.828321:144,15,0	0/0:19,0:19:0.999999,1e-06,0:0,57,310	0/1:4,9:13:0,1,0:215,0,79	0/0:12,0:12:0.999853,0.000147,0:0,36,269	0/0:5,0:5:0.981503,0.018497,0:0,15,145	0/0:4,0:4:0.963678,0.036322,0:0,12,139	0/0:2,0:2:0.868986,0.131014,0:0,6,59	0/1:6,10:16:0,1,0:224,0,125	0/1:36,24:60:0,1,0:297,0,344	0/1:14,9:23:0,1,0:192,0,251	0/0:77,0:77:1,0,0:0,232,428	0/0:6,0:6:0.990665,0.009335,0:0,18,147
chr2	19671213	chr2_19671213_A_C	A	C	.	PASS	AF=0.115385;DP=253;NS=13;AN=26;MAF=0.115385;AC=3;AC_Het=3;AC_Hom=0;AC_Hemi=0;HWE=1	GT:AD:DP:GP:PL	0/1:0,1:1:0.01839,0.855698,0.125912:25,3,0	0/0:4,0:4:0.98194,0.01806,0:0,12,132	0/0:15,1:16:0.985967,0.014033,0:0,13,304	0/0:16,0:16:0.999996,4e-06,0:0,48,320	0/1:11,2:13:0.003484,0.996516,0:30,0,184	0/0:3,0:3:0.96452,0.03548,0:0,9,106	0/0:1,0:1:0.87173,0.128269,1e-06:0,3,41	0/0:3,0:3:0.96452,0.03548,0:0,9,96	0/0:25,0:25:1,0,0:0,75,378	0/0:39,0:39:1,0,0:0,117,419	0/0:19,0:19:0.999999,1e-06,0:0,57,357	0/0:104,0:104:1,0,0:0,313,452	0/1:7,2:9:0.000346,0.999654,0:40,0,183
chr2	19671477	chr2_19671477_A_G	A	G	.	PASS	AF=0.423077;DP=242;NS=13;AN=26;MAF=0.423077;AC=11;AC_Het=5;AC_Hom=6;AC_Hemi=0;HWE=0.573563	GT:AD:DP:GP:PL	1/1:0,2:2:7e-06,0.369045,0.630948:51,6,0	0/1:0,1:1:5e-05,0.539106,0.460844:41,3,0	1/1:0,14:14:0,0.000143,0.999857:298,42,0	0/1:5,4:9:0,1,0:111,0,134	0/1:1,5:6:0,0.996569,0.003431:148,0,21	0/1:1,3:4:0,0.99914,0.00086:84,0,27	0/0:1,0:1:0.53911,0.46084,5e-05:0,3,39	0/0:1,0:1:0.53912,0.460849,3.1e-05:0,3,41	0/0:16,0:16:0.999974,2.6e-05,0:0,48,302	0/0:45,0:45:1,0,0:0,135,419	0/0:18,0:18:0.999993,7e-06,0:0,54,340	0/1:63,56:119:0,1,0:349,0,361	1/1:0,6:6:0,0.035266,0.964734:199,18,0
chr2	19673952	chr2_19673952_C_T	C	T	.	PASS	AF=0.25;DP=253;NS=12;AN=24;MAF=0.25;AC=6;AC_Het=6;AC_Hom=0;AC_Hemi=0;HWE=0.529258	GT:AD:DP:GP:PL	./.:0,0:0:0.559017,0.377315,0.063668:0,0,0	0/1:4,1:5:0.009367,0.990633,0:22,0,122	0/1:25,3:28:0.010744,0.989256,0:21,0,341	0/1:5,1:6:0.007474,0.992526,0:23,0,152	0/0:7,0:7:0.994755,0.005245,0:0,21,215	0/0:8,0:8:0.997371,0.002629,0:0,24,227	0/1:1,1:2:0.00047,0.999476,5.4e-05:35,0,35	0/0:4,0:4:0.959524,0.040476,0:0,12,128	0/1:23,4:27:1.5e-05,0.999985,0:50,0,328	0/0:45,3:48:0.999967,3.3e-05,0:0,43,349	0/1:23,3:26:0.005022,0.994978,0:25,0,318	0/0:85,3:88:1,0,0:0,165,387	0/0:4,0:4:0.959524,0.040476,0:0,12,139
chr2	19674135	chr2_19674135_A_G	A	G	.	PASS	AF=0.454545;DP=268;NS=11;AN=22;MAF=0.454545;AC=10;AC_Het=4;AC_Hom=6;AC_Hemi=0;HWE=0.542748	GT:AD:DP:GP:PL	./.:0,0:0:0.297839,0.495814,0.206346:0,0,0	1/1:0,6:6:0,0.036184,0.963816:188,18,0	1/1:1,16:17:0,0.05492,0.94508:316,16,0	0/1:7,6:13:0,1,0:137,0,155	0/1:1,4:5:0,0.99473,0.00527:121,0,19	0/1:4,7:11:0,1,0:155,0,99	1/1:0,2:2:0,0.375272,0.624728:71,6,0	./.:0,0:0:0.297839,0.495814,0.206346:0,0,0	0/0:23,1:24:0.9999,0.0001,0:0,42,348	0/0:50,3:53:1,0,0:0,69,373	0/0:26,1:27:0.999961,3.9e-05,0:0,46,345	0/1:44,65:109:0,1,0:373,0,334	0/0:1,0:1:0.545645,0.454165,0.000189:0,3,33
chr2	19678047	chr2_19678047_T_A	T	A	.	PASS	AF=0.166667;DP=262;NS=12;AN=24;MAF=0.166667;AC=4;AC_Het=4;AC_Hom=0;AC_Hemi=0;HWE=1	GT:AD:DP:GP:PL	./.:0,0:0:0.701534,0.272084,0.026381:0,0,0	0/0:5,0:5:0.988026,0.011974,0:0,15,155	0/1:23,3:26:0.009135,0.990865,0:24,0,325	0/0:11,0:11:0.999811,0.000189,0:0,33,276	0/0:4,0:4:0.976334,0.023666,0:0,12,134	0/0:7,0:7:0.996979,0.003021,0:0,21,204	0/1:2,2:4:2e-05,0.99998,0:51,0,55	0/0:2,0:2:0.911611,0.088389,0:0,6,73	0/0:19,1:20:0.999068,0.000932,0:0,26,288	0/1:38,4:42:0.223796,0.776204,0:10,0,301	0/1:17,3:20:6e-05,0.99994,0:46,0,247	0/0:110,4:114:1,0,0:0,198,363	0/0:7,0:7:0.996979,0.003021,0:0,21,206
chr2	19680605	chr2_19680605_T_G	T	G	.	PASS	AF=0.5;DP=262;NS=12;AN=24;MAF=0.5;AC=12;AC_Het=2;AC_Hom=10;AC_Hemi=0;HWE=0.0264585	GT:AD:DP:GP:PL	./.:0,0:0:0.254078,0.499967,0.245955:0,0,0	1/1:0,8:8:0,0.007877,0.992123:219,24,0	1/1:0,28:28:0,0,1:409,84,0	0/1:6,5:11:0,1,0:116,0,161	0/1:8,5:13:0,1,0:135,0,198	1/1:0,19:19:0,4e-06,0.999996:360,57,0	0/0:7,0:7:0.98486,0.01514,0:0,21,211	1/1:0,4:4:0,0.112722,0.887278:148,12,0	0/0:14,0:14:0.99988,0.00012,0:0,42,322	0/0:44,0:44:1,0,0:0,132,416	0/0:13,0:13:0.99976,0.00024,0:0,39,298	1/1:0,91:91:0,0,1:450,274,0	0/0:8,0:8:0.992373,0.007627,0:0,24,210
chr2	19681320	chr2_19681320_C_T	C	T	.	PASS	AF=0.416667;DP=250;NS=12;AN=24;MAF=0.416667;AC=10;AC_Het=8;AC_Hom=2;AC_Hemi=0;HWE=0.547718	GT:AD:DP:GP:PL	./.:0,0:0:0.320097,0.491348,0.188555:0,0,0	1/1:0,6:6:0,0.039122,0.960878:180,18,0	0/1:8,19:27:0,1,0:293,0,141	0/1:7,8:15:0,1,0:176,0,181	0/1:15,9:24:0,1,0:180,0,286	0/1:10,8:18:0,1,0:195,0,228	0/0:9,0:9:0.997011,0.002989,0:0,27,252	0/0:1,0:1:0.565758,0.434215,2.6e-05:0,3,41	0/1:12,5:17:0,1,0:103,0,247	0/1:33,5:38:3.9e-05,0.999961,0:42,0,330	0/1:11,5:16:0,1,0:120,0,234	0/1:61,12:73:9e-06,0.999991,0:48,0,326	0/0:6,0:6:0.976579,0.023421,0:0,18,193
chr2	19681628	chr2_19681628_A_G	A	G	.	PASS	AF=0.375;DP=269;NS=12;AN=24;MAF=0.375;AC=9;AC_Het=9;AC_Hom=0;AC_Hemi=0;HWE=0.0922062	GT:AD:DP:GP:PL	./.:0,0:0:0.366113,0.47792,0.155968:0,0,0	0/0:9,0:9:0.997457,0.002543,0:0,27,247	0/1:21,9:30:0,1,0:121,0,320	0/1:4,7:11:0,1,0:146,0,105	0/1:10,3:13:0,1,0:67,0,230	0/1:9,6:15:0,1,0:108,0,199	0/1:7,1:8:0.058336,0.941664,0:11,0,162	0/0:1,0:1:0.605062,0.394917,2e-05:0,3,41	0/1:12,2:14:0.000942,0.999058,0:29,0,226	0/1:32,5:37:0.00021,0.99979,0:36,0,324	0/1:16,4:20:0,1,0:63,0,292	0/1:86,21:107:2.7e-05,0.999973,0:44,0,311	0/0:3,0:3:0.85972,0.14028,0:0,9,109
chr2	19682981	chr2_19682981_G_A	G	A	.	PASS	AF=0.115385;DP=269;NS=13;AN=26;MAF=0.115385;AC=3;AC_Het=3;AC_Hom=0;AC_Hemi=0;HWE=1	GT:AD:DP:GP:PL	0/0:28,0:28:1,0,0:0,84,338	0/0:4,0:4:0.982457,0.017543,0:0,12,129	0/1:10,17:27:0,1,0:294,0,171	0/0:8,0:8:0.998885,0.001115,0:0,24,240	0/1:6,1:7:0.053373,0.946627,0:18,0,153	0/0:1,0:1:0.875003,0.124995,1e-06:0,3,41	0/0:4,0:4:0.982457,0.017543,0:0,12,138	0/0:1,0:1:0.875003,0.124995,1e-06:0,3,41	0/1:13,3:16:0.000441,0.999559,0:39,0,266	0/0:43,0:43:1,0,0:0,129,420	0/0:25,0:25:1,0,0:0,75,396	0/0:101,0:101:1,0,0:0,304,447	0/0:4,0:4:0.982457,0.017543,0:0,12,138
chr2	19684147	chr2_19684147_G_A	G	A	.	PASS	AF=0.115385;DP=266;NS=13;AN=26;MAF=0.115385;AC=3;AC_Het=3;AC_Hom=0;AC_Hemi=0;HWE=1	GT:AD:DP:GP:PL	0/1:4,3:7:0,1,0:70,0,84	0/0:4,0:4:0.984347,0.015653,0:0,12,137	0/0:29,0:29:1,0,0:0,87,391	0/0:11,0:11:0.999876,0.000124,0:0,33,275	0/0:10,0:10:0.999752,0.000248,0:0,30,245	0/0:6,0:6:0.99604,0.00396,0:0,18,183	0/0:8,0:8:0.999007,0.000993,0:0,24,192	0/0:2,0:2:0.940196,0.059804,0:0,6,66	0/1:13,2:15:0.138538,0.861462,0:14,0,263	0/0:43,1:44:1,0,0:0,105,408	0/0:22,0:22:1,0,0:0,66,358	0/0:104,0:104:1,0,0:0,313,459	0/1:3,1:4:0.007853,0.992147,0:27,0,97
chr2	19684227	chr2_19684227_T_C	T	C	.	PASS	AF=0.230769;DP=240;NS=13;AN=26;MAF=0.230769;AC=6;AC_Het=0;AC_Hom=6;AC_Hemi=0;HWE=0.00124224	GT:AD:DP:GP:PL	0/0:3,0:3:0.929128,0.070872,0:0,9,65	1/1:0,7:7:0,0.048712,0.951288:220,21,0	0/0:19,0:19:0.999999,1e-06,0:0,57,353	0/0:9,0:9:0.99881,0.00119,0:0,27,252	0/0:8,0:8:0.997622,0.002378,0:0,24,218	0/0:7,0:7:0.995255,0.004745,0:0,21,190	1/1:0,6:6:0,0.092899,0.907101:187,18,0	0/0:1,0:1:0.766209,0.233785,6e-06:0,3,41	0/0:16,0:16:0.999991,9e-06,0:0,48,327	0/0:45,0:45:1,0,0:0,135,422	0/0:16,0:16:0.999991,9e-06,0:0,48,310	0/0:96,0:96:1,0,0:0,289,458	1/1:0,6:6:0,0.092899,0.907101:173,18,0
chr2	19684434	chr2_19684434_T_G	T	G	.	PASS	AF=0.461538;DP=230;NS=13;AN=26;MAF=0.461538;AC=12;AC_Het=4;AC_Hom=8;AC_Hemi=0;HWE=0.260843	GT:AD:DP:GP:PL	0/1:2,1:3:0.002734,0.997265,1e-06:23,0,59	1/1:0,4:4:0,0.11961,0.88039:132,12,0	0/0:29,0:29:1,0,0:0,87,397	0/0:7,0:7:0.985829,0.014171,0:0,21,200	0/1:10,1:11:0.357519,0.642481,0:0,0,240	1/1:0,6:6:0,0.032849,0.967151:188,18,0	0/1:0,1:1:4.5e-05,0.520799,0.479156:41,3,0	0/1:0,1:1:0.000712,0.520452,0.478836:29,3,0	0/0:11,0:11:0.999102,0.000898,0:0,33,274	0/0:32,0:32:1,0,0:0,96,386	0/0:15,0:15:0.999944,5.6e-05,0:0,45,324	1/1:0,99:99:0,0,1:454,298,0	1/1:0,11:11:0,0.00106,0.99894:269,33,0
chr2	19684477	chr2_19684477_G_A	G	A	.	PASS	AF=0.230769;DP=244;NS=13;AN=26;MAF=0.230769;AC=6;AC_Het=4;AC_Hom=2;AC_Hemi=0;HWE=0.522981	GT:AD:DP:GP:PL	0/1:1,3:4:0,0.999502,0.000498:80,0,25	0/0:4,0:4:0.962453,0.037547,0:0,12,137	1/1:0,29:29:0,0,1:400,87,0	0/1:3,1:4:0.008037,0.991963,0:23,0,91	0/1:5,4:9:0,1,0:102,0,122	0/1:5,2:7:5e-06,0.999995,0:55,0,125	0/0:3,0:3:0.927622,0.072378,0:0,9,86	0/0:3,0:3:0.927622,0.072378,0:0,9,92	0/0:12,0:12:0.999848,0.000152,0:0,36,274	0/0:40,0:40:1,0,0:0,120,413	0/0:21,0:21:1,0,0:0,63,355	0/0:101,1:102:1,0,0:0,274,444	0/0:6,0:6:0.990341,0.009659,0:0,18,169
chr2	19684939	chr2_19684939_T_C	T	C	.	PASS	AF=0.307692;DP=259;NS=13;AN=26;MAF=0.307692;AC=8;AC_Het=2;AC_Hom=6;AC_Hemi=0;HWE=0.0334096	GT:AD:DP:GP:PL	1/1:0,6:6:0,0.060818,0.939182:145,18,0	1/1:0,6:6:0,0.060818,0.939182:177,18,0	1/1:0,27:27:0,0,1:394,81,0	0/1:4,4:8:0,1,0:122,0,118	0/1:6,6:12:0,1,0:146,0,137	0/0:2,0:2:0.805625,0.194374,0:0,6,69	0/0:7,0:7:0.992517,0.007483,0:0,21,216	0/0:1,0:1:0.674506,0.325481,1.2e-05:0,3,41	0/0:16,0:16:0.999985,1.5e-05,0:0,48,326	0/0:38,0:38:1,0,0:0,114,412	0/0:14,0:14:0.999941,5.9e-05,0:0,42,321	0/0:118,0:118:1,0,0:0,355,475	0/0:4,0:4:0.943114,0.056886,0:0,12,121
chr2	19685919	chr2_19685919_T_C	T	C	.	PASS	AF=0.115385;DP=260;NS=13;AN=26;MAF=0.115385;AC=3;AC_Het=3;AC_Hom=0;AC_Hemi=0;HWE=1	GT:AD:DP:GP:PL	0/1:4,1:5:0.244599,0.755401,0:11,0,78	0/0:3,0:3:0.97005,0.02995,0:0,9,111	0/0:25,0:25:1,0,0:0,75,369	0/0:5,0:5:0.992341,0.007659,0:0,15,173	0/0:3,0:3:0.97005,0.02995,0:0,9,109	0/0:3,0:3:0.97005,0.02995,0:0,9,93	0/0:5,0:5:0.992341,0.007659,0:0,15,161	0/0:5,0:5:0.992341,0.007659,0:0,15,173	0/0:22,0:22:1,0,0:0,66,369	0/0:51,1:52:1,0,0:0,135,410	0/0:22,1:23:0.999976,2.4e-05,0:0,40,365	0/1:77,27:104:0,1,0:89,0,347	0/1:4,1:5:0.010185,0.989815,0:26,0,112
chr2	19686839	chr2_19686839_A_G	A	G	.	PASS	AF=0.461538;DP=268;NS=13;AN=26;MAF=0.461538;AC=12;AC_Het=2;AC_Hom=10;AC_Hemi=0;HWE=0.0206165	GT:AD:DP:GP:PL	0/0:1,0:1:0.52351,0.476422,6.9e-05:0,3,38	1/1:0,3:3:0,0.215501,0.784499:100,9,0	1/1:0,21:21:0,1e-06,0.999999:368,63,0	0/1:5,5:10:0,1,0:126,0,129	0/1:13,6:19:0,1,0:141,0,272	1/1:0,7:7:0,0.016878,0.983122:211,21,0	0/0:2,0:2:0.687275,0.312725,0:0,6,69	1/1:0,2:2:0,0.354591,0.645409:71,6,0	0/0:13,0:13:0.999778,0.000222,0:0,39,291	0/0:46,0:46:1,0,0:0,138,423	0/0:25,0:25:1,0,0:0,75,365	1/1:0,116:116:0,0,1:467,349,0	0/0:3,0:3:0.814658,0.185342,0:0,9,110
chr2	19688637	chr2_19688637_C_T	C	T	.	PASS	AF=0.125;DP=230;NS=12;AN=24;MAF=0.125;AC=3;AC_Het=1;AC_Hom=2;AC_Hemi=0;HWE=0.130435	GT:AD:DP:GP:PL	0/1:1,3:4:1e-06,0.999393,0.000606:64,0,21	0/0:6,0:6:0.995294,0.004706,0:0,18,190	0/0:1,0:1:0.868578,0.13142,2e-06:0,3,40	0/0:4,0:4:0.981439,0.018561,0:0,12,138	0/0:6,0:6:0.995294,0.004706,0:0,18,184	0/0:10,0:10:0.999705,0.000295,0:0,30,274	1/1:0,11:11:0,0.006412,0.993588:266,33,0	./.:0,0:0:0.75443,0.228299,0.017271:0,0,0	0/0:12,0:12:0.999926,7.4e-05,0:0,36,262	0/0:34,0:34:1,0,0:0,102,405	0/0:21,0:21:1,0,0:0,63,364	0/0:110,0:110:1,0,0:0,331,461	0/0:11,0:11:0.999852,0.000148,0:0,33,274
chr2	19688771	chr2_19688771_T_G	T	G	.	PASS	AF=0.230769;DP=236;NS=13;AN=26;MAF=0.230769;AC=6;AC_Het=4;AC_Hom=2;AC_Hemi=0;HWE=0.522981	GT:AD:DP:GP:PL	1/1:0,6:6:0,0.089157,0.910843:136,18,0	0/0:6,0:6:0.990123,0.009877,0:0,18,186	0/1:0,1:1:0.029003,0.736028,0.234969:19,3,0	0/1:6,1:7:0.019649,0.980351,0:19,0,162	0/1:3,2:5:0.000629,0.999371,0:34,0,88	0/0:4,0:4:0.961628,0.038372,0:0,12,105	0/0:7,0:7:0.995037,0.004963,0:0,21,192	0/0:2,0:2:0.862355,0.137645,0:0,6,67	0/0:15,1:16:0.995069,0.004931,0:0,21,303	0/0:36,0:36:1,0,0:0,108,404	0/0:12,0:12:0.999844,0.000156,0:0,36,279	0/0:117,1:118:1,0,0:0,325,447	0/1:8,2:10:0.000832,0.999168,0:33,0,192
chr2	19688885	chr2_19688885_A_C	A	C	.	PASS	AF=0.115385;DP=224;NS=13;AN=26;MAF=0.115385;AC=3;AC_Het=3;AC_Hom=0;AC_Hemi=0;HWE=1	GT:AD:DP:GP:PL	0/0:2,0:2:0.945016,0.054983,1e-06:0,6,43	0/0:5,0:5:0.99278,0.00722,0:0,15,160	0/0:2,0:2:0.945017,0.054983,0:0,6,68	0/0:3,0:3:0.971731,0.028269,0:0,9,99	0/1:6,2:8:0.000871,0.999129,0:37,0,164	0/1:8,1:9:0.466514,0.533486,0:7,0,203	0/0:6,0:6:0.996377,0.003623,0:0,18,189	0/0:3,0:3:0.971731,0.028269,0:0,9,106	0/0:10,0:10:0.999773,0.000227,0:0,30,244	0/0:32,1:33:1,0,0:0,71,360	0/0:20,0:20:1,0,0:0,60,309	0/0:107,4:111:1,0,0:0,223,374	0/1:8,3:11:7e-06,0.999993,0:58,0,198
chr2	19690010	chr2_19690010_G_A	G	A	.	PASS	AF=0.192308;DP=274;NS=13;AN=26;MAF=0.192308;AC=5;AC_Het=5;AC_Hom=0;AC_Hemi=0;HWE=1	GT:AD:DP:GP:PL	0/0:5,0:5:0.984944,0.015056,0:0,15,137	0/0:2,0:2:0.891032,0.108968,0:0,6,72	0/1:5,1:6:0.093972,0.906028,0:13,0,102	0/1:12,3:15:4e-06,0.999996,0:57,0,250	0/0:6,0:6:0.992415,0.007585,0:0,18,174	0/1:8,1:9:0.116377,0.883623,0:12,0,163	0/1:3,1:4:0.008146,0.991854,0:24,0,83	0/0:1,0:1:0.803474,0.196522,4e-06:0,3,41	0/0:16,0:16:0.999993,7e-06,0:0,48,310	0/0:44,1:45:1,0,0:0,97,389	0/0:20,0:20:1,0,0:0,60,351	0/0:110,0:110:1,0,0:0,331,449	0/1:4,2:6:7e-06,0.999993,0:55,0,112
chr2	19690043	chr2_19690043_C_T	C	T	.	PASS	AF=0.153846;DP=270;NS=13;AN=26;MAF=0.153846;AC=4;AC_Het=4;AC_Hom=0;AC_Hemi=0;HWE=1	GT:AD:DP:GP:PL	0/1:3,1:4:0.03172,0.96828,0:19,0,77	0/0:2,0:2:0.911681,0.088319,0:0,6,75	0/0:2,0:2:0.911681,0.088319,1e-06:0,6,47	0/1:8,2:10:8.4e-05,0.999916,0:45,0,195	0/0:8,0:8:0.998489,0.001511,0:0,24,242	0/0:8,0:8:0.998489,0.001511,0:0,24,231	0/1:5,1:6:0.016244,0.983756,0:22,0,115	0/0:2,0:2:0.911681,0.088319,0:0,6,78	0/0:15,0:15:0.999988,1.2e-05,0:0,45,292	0/0:45,0:45:1,0,0:0,135,430	0/0:24,0:24:1,0,0:0,72,380	0/0:140,0:140:1,0,0:0,421,498	0/1:2,2:4:2e-06,0.999998,0:62,0,64
chr2	19690857	chr2_19690857_A_G	A	G	.	PASS	AF=0.454545;DP=195;NS=11;AN=22;MAF=0.454545;AC=10;AC_Het=2;AC_Hom=8;AC_Hemi=0;HWE=0.0610009	GT:AD:DP:GP:PL	./.:0,0:0:0.291025,0.496885,0.21209:0,0,0	0/1:0,1:1:0.000126,0.539397,0.460477:37,3,0	0/0:1,0:1:0.539258,0.460349,0.000393:0,3,30	0/1:1,1:2:0.00074,0.99892,0.00034:29,0,31	0/0:3,0:3:0.824121,0.175879,0:0,9,96	./.:0,0:0:0.291025,0.496885,0.21209:0,0,0	1/1:0,2:2:0,0.369359,0.63064:70,6,0	1/1:0,3:3:0,0.22651,0.77349:96,9,0	0/0:18,0:18:0.999993,7e-06,0:0,54,316	0/0:45,0:45:1,0,0:0,135,394	0/0:21,0:21:0.999999,1e-06,0:0,63,343	1/1:0,96:96:0,0,1:441,289,0	1/1:0,2:2:1e-06,0.369359,0.63064:61,6,0
chr2	19691530	chr2_19691530_A_G	A	G	.	PASS	AF=0.5;DP=264;NS=12;AN=24;MAF=0.5;AC=12;AC_Het=4;AC_Hom=8;AC_Hemi=0;HWE=0.281462	GT:AD:DP:GP:PL	./.:0,0:0:0.265451,0.499537,0.235012:0,0,0	1/1:0,4:4:0,0.117266,0.882734:122,12,0	1/1:2,24:26:0,0.285835,0.714165:330,7,0	0/1:9,1:10:0.04142,0.95858,0:11,0,208	0/1:10,3:13:0,1,0:63,0,220	1/1:0,3:3:0,0.209917,0.790083:112,9,0	0/0:2,0:2:0.680063,0.319937,0:0,6,64	0/1:1,2:3:0,0.998811,0.001188:63,0,26	0/0:20,0:20:0.999998,2e-06,0:0,60,356	0/0:49,0:49:1,0,0:0,148,426	0/0:20,0:20:0.999998,2e-06,0:0,60,341	1/1:12,98:110:0,0.032526,0.967474:260,18,0	0/1:1,3:4:0,0.999402,0.000598:86,0,29
chr2	19692815	chr2_19692815_C_T	C	T	.	PASS	AF=0.181818;DP=263;NS=11;AN=22;MAF=0.181818;AC=4;AC_Het=2;AC_Hom=2;AC_Hemi=0;HWE=0.278196	GT:AD:DP:GP:PL	./.:0,0:0:0.668792,0.29801,0.033198:0,0,0	1/1:0,12:12:0,0.002187,0.997813:291,36,0	0/0:22,0:22:1,0,0:0,66,363	0/0:7,0:7:0.996531,0.003469,0:0,21,211	0/0:12,0:12:0.999891,0.000109,0:0,36,290	0/0:7,0:7:0.996531,0.003469,0:0,21,217	0/0:7,0:7:0.996531,0.003469,0:0,21,197	./.:0,0:0:0.668792,0.29801,0.033198:0,0,0	0/0:14,0:14:0.999973,2.7e-05,0:0,42,299	0/0:48,0:48:1,0,0:0,144,424	0/0:22,0:22:1,0,0:0,66,376	0/1:62,47:109:0,1,0:344,0,369	0/1:1,2:3:0,0.999888,0.000112:71,0,30
chr2	19693144	chr2_19693144_G_A	G	A	.	PASS	AF=0.25;DP=248;NS=12;AN=24;MAF=0.25;AC=6;AC_Het=2;AC_Hom=4;AC_Hemi=0;HWE=0.0898987	GT:AD:DP:GP:PL	./.:0,0:0:0.565174,0.373213,0.061613:0,0,0	1/1:0,4:4:0,0.274612,0.725388:143,12,0	0/0:24,0:24:1,0,0:0,72,374	0/0:17,0:17:0.999995,5e-06,0:0,51,352	0/0:9,0:9:0.998712,0.001288,0:0,27,253	1/1:0,8:8:0,0.023113,0.976887:229,24,0	0/1:4,3:7:0,1,0:77,0,129	0/0:1,0:1:0.751627,0.248167,0.000206:0,3,26	0/0:19,0:19:0.999999,1e-06,0:0,57,364	0/0:46,0:46:1,0,0:0,138,426	0/0:17,0:17:0.999995,5e-06,0:0,51,347	0/1:52,37:89:0,1,0:327,0,373	0/0:7,0:7:0.994868,0.005132,0:0,21,207
chr2	19699651	chr2_19699651_T_C	T	C	.	PASS	AF=0.153846;DP=273;NS=13;AN=26;MAF=0.153846;AC=4;AC_Het=4;AC_Hom=0;AC_Hemi=0;HWE=1	GT:AD:DP:GP:PL	0/1:0,2:2:2e-06,0.703162,0.296836:65,6,0	0/0:6,0:6:0.993448,0.006552,0:0,18,176	0/0:13,0:13:0.999948,5.2e-05,0:0,39,300	0/0:11,2:13:0.536019,0.463981,0:3,0,217	0/0:15,1:16:0.994862,0.005138,0:0,19,299	0/1:8,1:9:0.233346,0.766654,0:9,0,191	0/1:3,1:4:0.036466,0.963534,0:18,0,85	0/0:4,0:4:0.974295,0.025705,0:0,12,130	0/0:14,0:14:0.999974,2.6e-05,0:0,42,305	0/0:38,0:38:1,0,0:0,114,407	0/0:20,2:22:0.996597,0.003403,0:0,21,312	0/0:113,10:123:1,0,0:0,138,371	0/1:6,2:8:0.000487,0.999513,0:37,0,148
chr2	19700649	chr2_19700649_A_G	A	G	.	PASS	AF=0.423077;DP=257;NS=13;AN=26;MAF=0.423077;AC=11;AC_Het=5;AC_Hom=6;AC_Hemi=0;HWE=0.573563	GT:AD:DP:GP:PL	1/1:0,7:7:0,0.020264,0.979736:154,21,0	1/1:0,12:12:0,0.000646,0.999354:290,36,0	1/1:0,29:29:0,0,1:392,87,0	0/1:3,3:6:0,1,0:86,0,84	0/1:8,5:13:0,1,0:123,0,171	0/1:11,1:12:0.213211,0.786789,0:4,0,241	0/1:3,1:4:0.004196,0.995804,0:22,0,98	0/0:1,0:1:0.569661,0.430313,2.6e-05:0,3,41	0/0:18,0:18:0.999994,6e-06,0:0,54,318	0/0:29,0:29:1,0,0:0,87,373	0/1:18,3:21:0.009432,0.990568,0:18,0,282	0/0:94,1:95:1,0,0:0,258,445	0/0:8,0:8:0.994134,0.005866,0:0,24,214
chr2	19701075	chr2_19701075_G_T	G	T	.	PASS	AF=0.125;DP=257;NS=12;AN=24;MAF=0.125;AC=3;AC_Het=3;AC_Hom=0;AC_Hemi=0;HWE=1	GT:AD:DP:GP:PL	0/1:6,3:9:5e-06,0.999995,0:58,0,135	0/0:3,0:3:0.964623,0.035377,0:0,9,98	0/0:19,0:19:0.999999,1e-06,0:0,57,346	0/0:10,0:10:0.999714,0.000286,0:0,30,244	0/0:14,0:14:0.999982,1.8e-05,0:0,42,290	0/0:13,0:13:0.999964,3.6e-05,0:0,39,318	0/0:2,0:2:0.931663,0.068337,0:0,6,79	./.:0,0:0:0.760501,0.223132,0.016367:0,0,0	0/0:14,0:14:0.999982,1.8e-05,0:0,42,278	0/0:32,1:33:1,0,0:0,64,385	0/1:11,3:14:0.000357,0.999643,0:40,0,235	0/0:114,7:121:1,0,0:0,173,373	0/1:4,1:5:0.03332,0.96668,0:20,0,122
chr2	19701095	chr2_19701095_T_A	T	A	.	PASS	AF=0.208333;DP=262;NS=12;AN=24;MAF=0.208333;AC=5;AC_Het=5;AC_Hom=0;AC_Hemi=0;HWE=1	GT:AD:DP:GP:PL	0/1:5,2:7:0.000389,0.999611,0:37,0,135	0/1:1,1:2:0.000769,0.99919,4.1e-05:34,0,35	0/0:21,1:22:0.998761,0.001239,0:0,26,341	0/1:11,2:13:0.000314,0.999686,0:38,0,234	0/1:11,2:13:0.070165,0.929835,0:14,0,193	0/0:15,0:15:0.999984,1.6e-05,0:0,45,339	0/1:3,1:4:0.004852,0.995148,0:26,0,98	./.:0,0:0:0.629869,0.327548,0.042583:0,0,0	0/0:18,0:18:0.999998,2e-06,0:0,54,348	0/0:29,2:31:0.9999,0.0001,0:0,37,373	0/0:15,1:16:0.980403,0.019597,0:0,14,283	0/0:107,8:115:1,0,0:0,135,348	0/0:6,0:6:0.991941,0.008059,0:0,18,186
chr2	19701518	chr2_19701518_G_A	G	A	.	PASS	AF=0.115385;DP=238;NS=13;AN=26;MAF=0.115385;AC=3;AC_Het=3;AC_Hom=0;AC_Hemi=0;HWE=1	GT:AD:DP:GP:PL	0/0:1,0:1:0.873965,0.126026,9e-06:0,3,33	0/0:7,0:7:0.997752,0.002248,0:0,21,208	0/0:13,0:13:0.999965,3.5e-05,0:0,39,298	0/0:4,0:4:0.982295,0.017705,0:0,12,108	0/0:15,0:15:0.999991,9e-06,0:0,45,302	0/0:8,0:8:0.998875,0.001125,0:0,24,224	0/0:6,0:6:0.995514,0.004486,0:0,18,190	0/1:0,1:1:0.00096,0.873133,0.125908:38,3,0	0/0:11,0:11:0.999859,0.000141,0:0,33,270	0/0:42,1:43:1,0,0:0,96,383	0/0:21,0:21:1,0,0:0,63,361	0/1:44,58:102:0,1,0:373,0,332	0/1:3,3:6:0,1,0:76,0,98
chr2	19702267	chr2_19702267_C_T	C	T	.	PASS	AF=0.192308;DP=198;NS=13;AN=26;MAF=0.192308;AC=5;AC_Het=5;AC_Hom=0;AC_Hemi=0;HWE=1	GT:AD:DP:GP:PL	0/0:1,0:1:0.790035,0.209853,0.000111:0,3,27	0/0:5,0:5:0.98367,0.01633,0:0,15,157	0/0:26,1:27:0.999984,1.6e-05,0:0,45,357	0/1:3,1:4:0.003002,0.996998,0:28,0,87	0/0:6,0:6:0.991768,0.008232,0:0,18,165	0/1:1,3:4:0,0.999576,0.000424:92,0,25	0/0:5,0:5:0.98367,0.01633,0:0,15,147	0/1:1,2:3:2e-06,0.999914,8.4e-05:60,0,32	0/0:18,1:19:0.999671,0.000329,0:0,32,330	0/0:43,0:43:1,0,0:0,129,403	0/1:19,3:22:0.001865,0.998135,0:30,0,289	0/1:34,18:52:0,1,0:219,0,286	0/0:1,0:1:0.790119,0.209876,6e-06:0,3,40
chr2	19702279	chr2_19702279_G_A	G	A	.	PASS	AF=0.230769;DP=187;NS=13;AN=26;MAF=0.230769;AC=6;AC_Het=6;AC_Hom=0;AC_Hemi=0;HWE=1	GT:AD:DP:GP:PL	0/1:0,1:1:0.001014,0.733204,0.265783:33,3,0	0/0:3,0:3:0.916909,0.083091,0:0,9,77	0/1:19,4:23:1.3e-05,0.999987,0:50,0,306	0/1:2,1:3:0.001102,0.998898,0:31,0,63	0/1:7,1:8:0.027277,0.972723,0:17,0,194	0/0:3,0:3:0.916909,0.083091,0:0,9,104	0/0:3,0:3:0.916909,0.083091,0:0,9,87	0/0:3,0:3:0.916909,0.083091,0:0,9,95	0/1:19,3:22:0.016511,0.983489,0:19,0,298	0/0:43,0:43:1,0,0:0,129,400	0/0:21,2:23:0.900972,0.099028,0:0,8,318	0/1:36,15:51:0,1,0:174,0,336	0/0:1,0:1:0.733942,0.266046,1.2e-05:0,3,39
chr2	19702566	chr2_19702566_G_A	G	A	.	PASS	AF=0.125;DP=235;NS=12;AN=24;MAF=0.125;AC=3;AC_Het=3;AC_Hom=0;AC_Hemi=0;HWE=1	GT:AD:DP:GP:PL	./.:0,0:0:0.753874,0.22877,0.017356:0,0,0	0/0:7,0:7:0.997635,0.002365,0:0,21,194	0/0:21,0:21:1,0,0:0,63,355	0/0:3,0:3:0.963455,0.036545,0:0,9,108	0/0:8,0:8:0.998816,0.001184,0:0,24,230	0/0:8,0:8:0.998816,0.001184,0:0,24,233	0/1:1,1:2:0.001656,0.998041,0.000303:33,0,24	0/1:2,1:3:0.008265,0.991735,0:26,0,69	0/0:16,0:16:0.999995,5e-06,0:0,48,295	0/0:44,0:44:1,0,0:0,132,423	0/0:21,0:21:1,0,0:0,63,369	0/0:101,0:101:1,0,0:0,304,465	0/1:0,1:1:0.001435,0.867012,0.131553:36,3,0
chr2	19702795	chr2_19702795_C_T	C	T	.	PASS	AF=0.192308;DP=183;NS=13;AN=26;MAF=0.192308;AC=5;AC_Het=3;AC_Hom=2;AC_Hemi=0;HWE=0.373913	GT:AD:DP:GP:PL	0/1:2,1:3:0.363245,0.636705,5e-05:6,0,31	0/0:3,0:3:0.949042,0.050958,0:0,9,85	1/1:0,17:17:0,7.1e-05,0.999929:315,51,0	0/0:6,0:6:0.993333,0.006667,0:0,18,151	0/0:7,0:7:0.996655,0.003345,0:0,21,207	0/0:5,0:5:0.986755,0.013245,0:0,15,162	0/0:1,0:1:0.823179,0.176802,1.9e-05:0,3,33	0/0:2,0:2:0.903025,0.096975,0:0,6,71	0/0:9,0:9:0.999162,0.000838,0:0,27,224	0/0:36,0:36:1,0,0:0,108,371	0/1:8,1:9:0.485547,0.514453,0:4,0,180	0/1:49,34:83:0,1,0:287,0,357	0/0:2,0:2:0.903025,0.096975,0:0,6,71
chr2	19703166	chr2_19703166_G_A	G	A	.	PASS	AF=0.125;DP=270;NS=12;AN=24;MAF=0.125;AC=3;AC_Het=3;AC_Hom=0;AC_Hemi=0;HWE=1	GT:AD:DP:GP:PL	0/0:10,0:10:0.999723,0.000277,0:0,30,176	./.:0,0:0:0.767032,0.217543,0.015425:0,0,0	0/0:18,0:18:0.999999,1e-06,0:0,54,350	0/1:5,1:6:0.022063,0.977937,0:22,0,121	0/1:5,2:7:1.1e-05,0.999989,0:55,0,119	0/0:4,0:4:0.982583,0.017417,0:0,12,138	0/0:3,0:3:0.965763,0.034237,0:0,9,109	0/0:4,0:4:0.982583,0.017417,0:0,12,122	0/0:17,0:17:0.999998,2e-06,0:0,51,330	0/0:54,0:54:1,0,0:0,163,431	0/0:33,0:33:1,0,0:0,99,377	0/0:108,0:108:1,0,0:0,325,452	0/1:5,1:6:0.066559,0.933441,0:17,0,114
chr2	19703479	chr2_19703479_C_T	C	T	.	PASS	AF=0.115385;DP=195;NS=13;AN=26;MAF=0.115385;AC=3;AC_Het=3;AC_Hom=0;AC_Hemi=0;HWE=1	GT:AD:DP:GP:PL	0/0:7,0:7:0.997927,0.002073,0:0,21,162	0/0:5,0:5:0.99176,0.00824,0:0,15,149	0/0:15,0:15:0.999992,8e-06,0:0,45,315	0/0:10,0:10:0.99974,0.00026,0:0,30,253	0/1:1,1:2:0.069948,0.930032,2e-05:17,0,35	0/0:2,0:2:0.937672,0.062328,0:0,6,66	0/1:9,2:11:0.00056,0.99944,0:38,0,230	0/0:3,0:3:0.967834,0.032166,0:0,9,97	0/0:19,0:19:0.999999,1e-06,0:0,57,352	0/0:56,0:56:1,0,0:0,169,439	0/0:25,0:25:1,0,0:0,75,381	0/1:16,20:36:0,1,0:276,0,211	0/0:4,0:4:0.983654,0.016346,0:0,12,148
chr2	19704439	chr2_19704439_C_G	C	G	.	PASS	AF=0.5;DP=213;NS=12;AN=24;MAF=0.5;AC=12;AC_Het=2;AC_Hom=10;AC_Hemi=0;HWE=0.0264585	GT:AD:DP:GP:PL	0/1:1,3:4:0,0.985307,0.014693:76,0,15	./.:0,0:0:0.26653,0.499471,0.233999:0,0,0	1/1:1,19:20:0,0.010117,0.989883:321,23,0	1/1:0,3:3:0,0.210613,0.789387:98,9,0	0/1:7,1:8:0.299357,0.700643,0:1,0,184	1/1:0,3:3:0,0.210613,0.789387:105,9,0	0/0:1,0:1:0.516249,0.483715,3.6e-05:0,3,41	1/1:0,2:2:0,0.347946,0.652054:71,6,0	0/0:17,0:17:0.999986,1.4e-05,0:0,51,333	0/0:54,0:54:1,0,0:0,163,425	0/0:27,0:27:1,0,0:0,81,393	1/1:1,70:71:0,0,1:389,181,0	0/0:3,0:3:0.810215,0.189785,0:0,9,104
chr2	19704676	chr2_19704676_C_T	C	T	.	PASS	AF=0.230769;DP=222;NS=13;AN=26;MAF=0.230769;AC=6;AC_Het=2;AC_Hom=4;AC_Hemi=0;HWE=0.0757764	GT:AD:DP:GP:PL	1/1:0,7:7:0,0.056567,0.943433:162,21,0	0/0:3,0:3:0.93884,0.06116,0:0,9,93	0/0:23,0:23:1,0,0:0,69,389	1/1:0,4:4:0,0.324178,0.675822:111,12,0	0/1:9,1:10:0.382902,0.617098,0:5,0,209	0/1:4,1:5:0.019036,0.980964,0:20,0,124	0/0:4,0:4:0.968456,0.031544,0:0,12,136	0/0:4,0:4:0.968456,0.031544,0:0,12,118	0/0:18,0:18:0.999998,2e-06,0:0,54,336	0/0:56,0:56:1,0,0:0,169,433	0/0:20,0:20:1,0,0:0,60,351	0/0:58,6:64:0.998504,0.001496,0:0,25,312	0/0:4,0:4:0.968456,0.031544,0:0,12,129
chr2	19704727	chr2_19704727_C_T	C	T	.	PASS	AF=0.153846;DP=197;NS=13;AN=26;MAF=0.153846;AC=4;AC_Het=2;AC_Hom=2;AC_Hemi=0;HWE=0.234783	GT:AD:DP:GP:PL	0/0:9,1:10:0.565477,0.434523,0:2,0,176	0/1:0,1:1:0.003009,0.819643,0.177348:31,3,0	0/0:15,0:15:0.999987,1.3e-05,0:0,45,325	0/0:6,0:6:0.993284,0.006716,0:0,18,162	0/0:9,0:9:0.999156,0.000844,0:0,27,220	0/0:3,0:3:0.948685,0.051315,0:0,9,89	0/1:1,3:4:0,0.996568,0.003432:98,0,15	0/0:1,0:1:0.822117,0.17788,3e-06:0,3,41	0/0:20,0:20:1,0,0:0,60,343	0/0:52,0:52:1,0,0:0,157,423	0/0:19,0:19:0.999999,1e-06,0:0,57,357	0/0:51,0:51:1,0,0:0,154,402	1/1:0,5:5:0,0.224111,0.775889:168,15,0
chr2	19706867	chr2_19706867_A_G	A	G	.	PASS	AF=0.153846;DP=274;NS=13;AN=26;MAF=0.153846;AC=4;AC_Het=4;AC_Hom=0;AC_Hemi=0;HWE=1	GT:AD:DP:GP:PL	0/1:11,12:23:0,1,0:177,0,148	0/0:11,0:11:0.999854,0.000146,0:0,33,268	0/0:10,0:10:0.999708,0.000292,0:0,30,187	0/1:6,1:7:0.25329,0.74671,0:10,0,162	0/0:9,0:9:0.999416,0.000584,0:0,27,236	0/0:2,0:2:0.930442,0.069558,0:0,6,76	0/1:4,1:5:0.008427,0.991573,0:26,0,99	0/0:7,0:7:0.997669,0.002331,0:0,21,200	0/1:14,2:16:0.461335,0.538665,0:6,0,261	0/0:51,3:54:0.999996,4e-06,0:0,49,353	0/0:20,2:22:0.977265,0.022735,0:0,11,326	0/0:97,3:100:1,0,0:0,220,423	0/0:5,0:5:0.990742,0.009258,0:0,15,157
chr2	19707109	chr2_19707109_C_T	C	T	.	PASS	AF=0.461538;DP=261;NS=13;AN=26;MAF=0.461538;AC=12;AC_Het=6;AC_Hom=6;AC_Hemi=0;HWE=1	GT:AD:DP:GP:PL	1/1:2,20:22:0,0.312842,0.687158:283,7,0	1/1:0,5:5:0,0.068571,0.931429:160,15,0	1/1:0,14:14:0,0.000144,0.999856:314,42,0	0/1:2,5:7:0,0.999996,4e-06:111,0,50	0/1:6,6:12:0,1,0:158,0,131	0/0:2,0:2:0.702021,0.297979,0:0,6,73	0/1:4,1:5:0.001495,0.998505,0:26,0,104	0/1:1,1:2:0.005873,0.993594,0.000533:20,0,29	0/0:19,1:20:0.987288,0.012712,0:0,21,308	0/0:42,1:43:1,0,0:0,98,389	0/1:23,2:25:0.28242,0.71758,0:2,0,304	0/1:42,60:102:0,1,0:353,0,327	0/0:2,0:2:0.702021,0.297979,0:0,6,66
chr2	19707380	chr2_19707380_A_G	A	G	.	PASS	AF=0.269231;DP=228;NS=13;AN=26;MAF=0.269231;AC=7;AC_Het=3;AC_Hom=4;AC_Hemi=0;HWE=0.165217	GT:AD:DP:GP:PL	0/0:12,0:12:0.999817,0.000183,0:0,36,177	1/1:0,4:4:0,0.249791,0.750209:137,12,0	1/1:2,22:24:0,0.039723,0.960277:337,21,0	0/1:3,2:5:2e-06,0.999998,0:59,0,73	0/1:4,1:5:0.032697,0.967303,0:16,0,119	0/0:1,0:1:0.727036,0.272931,3.2e-05:0,3,35	0/0:3,0:3:0.914203,0.085797,0:0,9,105	0/0:3,0:3:0.914203,0.085797,0:0,9,80	0/0:15,0:15:0.999977,2.3e-05,0:0,45,306	0/0:35,0:35:1,0,0:0,105,361	0/0:19,0:19:0.999999,1e-06,0:0,57,307	0/0:97,0:97:1,0,0:0,292,445	0/1:3,1:4:0.02608,0.97392,0:17,0,92
chr2	19707807	chr2_19707807_G_A	G	A	.	PASS	AF=0.230769;DP=217;NS=13;AN=26;MAF=0.230769;AC=6;AC_Het=4;AC_Hom=2;AC_Hemi=0;HWE=0.522981	GT:AD:DP:GP:PL	0/1:5,1:6:0.265186,0.734814,0:7,0,125	0/0:2,0:2:0.877888,0.122112,0:0,6,71	1/1:0,23:23:0,1e-06,0.999999:367,69,0	0/1:8,3:11:0,1,0:78,0,201	0/1:6,3:9:0,1,0:74,0,169	0/0:2,0:2:0.877888,0.122112,0:0,6,76	0/0:4,0:4:0.966395,0.033605,0:0,12,124	0/0:3,0:3:0.934974,0.065026,0:0,9,86	0/0:15,0:15:0.999983,1.7e-05,0:0,45,289	0/0:33,0:33:1,0,0:0,99,398	0/0:13,0:13:0.999932,6.8e-05,0:0,39,293	0/0:89,0:89:1,0,0:0,268,456	0/1:6,1:7:0.418822,0.581178,0:4,0,150
chr2	19708287	chr2_19708287_G_A	G	A	.	PASS	AF=0.115385;DP=239;NS=13;AN=26;MAF=0.115385;AC=3;AC_Het=3;AC_Hom=0;AC_Hemi=0;HWE=1	GT:AD:DP:GP:PL	0/0:1,0:1:0.879649,0.120348,3e-06:0,3,37	0/0:7,0:7:0.997867,0.002133,0:0,21,180	0/0:16,0:16:0.999996,4e-06,0:0,48,332	0/1:6,3:9:0,1,0:86,0,161	0/0:6,0:6:0.995743,0.004257,0:0,18,193	0/0:11,0:11:0.999866,0.000134,0:0,33,275	0/1:2,2:4:2e-06,0.999998,0:63,0,63	0/0:7,0:7:0.997867,0.002133,0:0,21,217	0/0:12,0:12:0.999933,6.7e-05,0:0,36,285	0/0:31,0:31:1,0,0:0,93,398	0/0:16,0:16:0.999996,4e-06,0:0,48,312	0/0:114,0:114:1,0,0:0,343,460	0/1:2,3:5:0,1,0:82,0,61
chr2	19710197	chr2_19710197_C_T	C	T	.	PASS	AF=0.153846;DP=224;NS=13;AN=26;MAF=0.153846;AC=4;AC_Het=4;AC_Hom=0;AC_Hemi=0;HWE=1	GT:AD:DP:GP:PL	0/0:20,0:20:1,0,0:0,60,304	0/0:1,0:1:0.840094,0.159665,0.000241:0,3,21	0/0:10,0:10:0.999629,0.000371,0:0,30,201	0/1:11,2:13:0.204742,0.795258,0:10,0,210	0/0:6,0:6:0.994096,0.005904,0:0,18,169	0/1:0,1:1:0.013789,0.828707,0.157504:25,3,0	0/1:4,2:6:7e-06,0.999993,0:56,0,73	0/0:3,0:3:0.954642,0.045358,0:0,9,82	0/0:18,1:19:0.999884,0.000116,0:0,35,317	0/0:49,2:51:1,0,0:0,94,374	0/0:23,0:23:1,0,0:0,69,342	0/1:42,20:62:0,1,0:127,0,315	0/0:8,0:8:0.998517,0.001483,0:0,24,196
chr2	19711291	chr2_19711291_C_T	C	T	.	PASS	AF=0.230769;DP=272;NS=13;AN=26;MAF=0.230769;AC=6;AC_Het=4;AC_Hom=2;AC_Hemi=0;HWE=0.522981	GT:AD:DP:GP:PL	1/1:0,4:4:0,0.291031,0.708969:104,12,0	0/1:5,1:6:0.008277,0.991723,0:23,0,151	0/0:25,0:25:1,0,0:0,75,396	0/1:8,3:11:0,1,0:68,0,210	0/1:2,5:7:0,1,0:117,0,61	0/1:4,2:6:1e-06,0.999999,0:61,0,126	0/0:3,0:3:0.929262,0.070738,0:0,9,89	0/0:4,0:4:0.963335,0.036665,0:0,12,139	0/0:13,1:14:0.809882,0.190118,0:0,4,276	0/0:49,2:51:1,0,0:0,80,380	0/0:21,0:21:1,0,0:0,63,370	0/0:108,9:117:1,0,0:0,113,342	0/0:3,0:3:0.929262,0.070738,0:0,9,111
chr2	19712069	chr2_19712069_G_A	G	A	.	PASS	AF=0.269231;DP=221;NS=13;AN=26;MAF=0.269231;AC=7;AC_Het=1;AC_Hom=6;AC_Hemi=0;HWE=0.00869565	GT:AD:DP:GP:PL	0/0:1,0:1:0.74482,0.25507,0.00011:0,3,29	0/0:4,0:4:0.958951,0.041049,0:0,12,125	0/0:26,0:26:1,0,0:0,78,375	0/0:5,0:5:0.979046,0.020954,0:0,15,146	0/0:10,0:10:0.999332,0.000668,0:0,30,267	1/1:0,4:4:0,0.267395,0.732605:140,12,0	0/1:2,3:5:0,1,0:95,0,56	1/1:0,3:3:0,0.421962,0.578038:104,9,0	0/0:9,0:9:0.998664,0.001336,0:0,27,244	0/0:36,0:36:1,0,0:0,108,404	0/0:21,0:21:1,0,0:0,63,372	1/1:0,89:89:0,0,1:437,268,0	0/0:8,0:8:0.997332,0.002668,0:0,24,206
chr2	19713185	chr2_19713185_G_A	G	A	.	PASS	AF=0.181818;DP=262;NS=11;AN=22;MAF=0.181818;AC=4;AC_Het=2;AC_Hom=2;AC_Hemi=0;HWE=0.278196	GT:AD:DP:GP:PL	./.:0,0:0:0.696901,0.27581,0.027289:0,0,0	1/1:0,4:4:0,0.387128,0.612872:133,12,0	0/0:21,0:21:1,0,0:0,63,375	0/0:9,0:9:0.999228,0.000772,0:0,27,227	0/0:17,0:17:0.999997,3e-06,0:0,51,351	0/0:8,0:8:0.998457,0.001543,0:0,24,200	0/0:4,0:4:0.975862,0.024138,0:0,12,136	./.:0,0:0:0.696901,0.27581,0.027289:0,0,0	0/0:15,0:15:0.999988,1.2e-05,0:0,45,309	0/0:49,0:49:1,0,0:0,148,437	0/0:20,0:20:1,0,0:0,60,345	0/1:61,49:110:0,1,0:344,0,368	0/1:3,1:4:0.005063,0.994937,0:27,0,96
chr2	19713200	chr2_19713200_C_G	C	G	.	PASS	AF=0.5;DP=254;NS=11;AN=22;MAF=0.5;AC=11;AC_Het=3;AC_Hom=8;AC_Hemi=0;HWE=0.221583	GT:AD:DP:GP:PL	./.:0,0:0:0.256298,0.499922,0.24378:0,0,0	1/1:0,3:3:0,0.204032,0.795968:82,9,0	1/1:0,20:20:0,2e-06,0.999998:376,60,0	0/1:4,4:8:0,1,0:120,0,116	0/1:5,8:13:0,1,0:207,0,109	1/1:0,4:4:0,0.113604,0.886396:121,12,0	0/0:3,0:3:0.80398,0.19602,0:0,9,96	./.:0,0:0:0.256298,0.499922,0.24378:0,0,0	0/0:16,0:16:0.99997,3e-05,0:0,48,335	0/0:50,0:50:1,0,0:0,151,436	0/0:17,0:17:0.999985,1.5e-05,0:0,51,319	1/1:0,115:115:0,0,1:472,346,0	0/1:4,1:5:0.016109,0.983891,0:15,0,116
chr2	19717084	chr2_19717084_T_C	T	C	.	PASS	AF=0.423077;DP=245;NS=13;AN=26;MAF=0.423077;AC=11;AC_Het=5;AC_Hom=6;AC_Hemi=0;HWE=0.573563	GT:AD:DP:GP:PL	0/1:0,1:1:0.000142,0.559544,0.440314:37,3,0	0/0:6,0:6:0.976001,0.023999,0:0,18,181	1/1:0,21:21:0,1e-06,0.999999:357,63,0	0/1:4,4:8:0,1,0:111,0,116	0/1:6,6:12:0,1,0:156,0,158	0/0:11,0:11:0.999232,0.000768,0:0,33,278	1/1:0,7:7:0,0.019468,0.980532:189,21,0	0/1:1,2:3:0,0.998749,0.001251:66,0,25	0/0:9,0:9:0.996936,0.003064,0:0,27,234	0/0:34,0:34:1,0,0:0,102,401	0/0:16,0:16:0.999976,2.4e-05,0:0,48,288	0/1:51,51:102:0,1,0:362,0,357	1/1:0,15:15:0,7.8e-05,0.999922:311,45,0
chr2	19717532	chr2_19717532_C_A	C	A	.	PASS	AF=0.115385;DP=211;NS=13;AN=26;MAF=0.115385;AC=3;AC_Het=1;AC_Hom=2;AC_Hemi=0;HWE=0.12	GT:AD:DP:GP:PL	0/0:1,0:1:0.87811,0.121882,8e-06:0,3,33	0/0:10,0:10:0.999729,0.000271,0:0,30,257	0/0:20,0:20:1,0,0:0,60,350	1/1:0,10:10:0,0.013875,0.986125:269,30,0	0/1:6,2:8:0.000122,0.999878,0:45,0,151	0/0:9,0:9:0.999458,0.000542,0:0,27,242	0/0:5,0:5:0.9914,0.0086,0:0,15,166	0/0:3,0:3:0.966464,0.033536,0:0,9,106	0/0:8,0:8:0.998917,0.001083,0:0,24,220	0/0:31,0:31:1,0,0:0,93,391	0/0:15,0:15:0.999992,8e-06,0:0,45,274	0/0:87,0:87:1,0,0:0,262,439	0/0:4,0:4:0.982946,0.017054,0:0,12,144
chr2	19722040	chr2_19722040_G_A	G	A	.	PASS	AF=0.115385;DP=249;NS=13;AN=26;MAF=0.115385;AC=3;AC_Het=3;AC_Hom=0;AC_Hemi=0;HWE=1	GT:AD:DP:GP:PL	0/0:1,0:1:0.871796,0.128145,6e-05:0,3,25	0/0:4,0:4:0.981958,0.018042,0:0,12,139	0/0:22,0:22:1,0,0:0,66,362	0/0:4,0:4:0.981958,0.018042,0:0,12,125	0/1:7,4:11:0,1,0:106,0,192	0/0:3,0:3:0.964556,0.035444,0:0,9,113	0/1:0,1:1:0.000471,0.871435,0.128094:41,3,0	0/0:6,0:6:0.995428,0.004572,0:0,18,178	0/0:17,0:17:0.999998,2e-06,0:0,51,326	0/0:41,0:41:1,0,0:0,123,401	0/0:26,0:26:1,0,0:0,78,386	0/0:106,0:106:1,0,0:0,319,453	0/1:4,3:7:0,1,0:75,0,109
chr2	19726041	chr2_19726041_T_A	T	A	.	PASS	AF=0.291667;DP=165;NS=12;AN=24;MAF=0.291667;AC=7;AC_Het=7;AC_Hom=0;AC_Hemi=0;HWE=0.487414	GT:AD:DP:GP:PL	./.:0,0:0:0.512665,0.406683,0.080653:0,0,0	0/0:3,0:3:0.909789,0.090211,0:0,9,108	0/0:5,0:5:0.975811,0.024189,0:0,15,154	0/1:9,1:10:0.289595,0.710405,0:5,0,229	0/1:2,1:3:0.002008,0.997992,0:28,0,73	0/1:3,1:4:0.004007,0.995993,0:25,0,98	0/1:3,3:6:0,1,0:87,0,95	0/1:1,1:2:0.001591,0.998158,0.00025:29,0,29	0/0:17,0:17:0.999994,6e-06,0:0,51,322	0/0:45,0:45:1,0,0:0,135,409	0/0:20,0:20:0.999999,1e-06,0:0,60,358	0/1:36,10:46:0,1,0:146,0,335	0/1:3,1:4:0.001599,0.998401,0:29,0,97
chr2	19743312	chr2_19743312_T_C	T	C	.	PASS	AF=0.5;DP=221;NS=12;AN=24;MAF=0.5;AC=12;AC_Het=2;AC_Hom=10;AC_Hemi=0;HWE=0.0264585	GT:AD:DP:GP:PL	./.:0,0:0:0.26649,0.499473,0.234036:0,0,0	1/1:0,3:3:0,0.210587,0.789413:110,9,0	1/1:0,22:22:0,1e-06,0.999999:379,66,0	0/1:2,3:5:0,1,0:90,0,65	0/1:8,5:13:0,1,0:121,0,211	1/1:0,3:3:0,0.210587,0.789413:111,9,0	0/0:3,0:3:0.810191,0.189809,0:0,9,107	1/1:0,2:2:0,0.347911,0.652089:75,6,0	0/0:17,0:17:0.999986,1.4e-05,0:0,51,290	0/0:41,0:41:1,0,0:0,123,416	0/0:16,0:16:0.999971,2.9e-05,0:0,48,322	1/1:0,93:93:0,0,1:427,280,0	0/0:3,0:3:0.810191,0.189809,0:0,9,115
chr2	19744003	chr2_19744003_C_T	C	T	.	PASS	AF=0.115385;DP=227;NS=13;AN=26;MAF=0.115385;AC=3;AC_Het=1;AC_Hom=2;AC_Hemi=0;HWE=0.12	GT:AD:DP:GP:PL	1/1:0,6:6:0,0.2068,0.7932:125,18,0	0/0:4,0:4:0.98524,0.01476,0:0,12,130	0/0:19,0:19:1,0,0:0,57,357	0/0:3,0:3:0.970909,0.029091,0:0,9,103	0/0:11,0:11:0.999883,0.000117,0:0,33,275	0/0:13,0:13:0.999971,2.9e-05,0:0,39,298	0/1:1,1:2:0.062176,0.937806,1.8e-05:18,0,35	0/0:5,0:5:0.992565,0.007435,0:0,15,171	0/0:14,0:14:0.999985,1.5e-05,0:0,42,298	0/0:31,0:31:1,0,0:0,93,391	0/0:16,0:16:0.999996,4e-06,0:0,48,336	0/0:93,0:93:1,0,0:0,280,452	0/0:10,0:10:0.999766,0.000234,0:0,30,265
chr2	19744053	chr2_19744053_T_C	T	C	.	PASS	AF=0.346154;DP=243;NS=13;AN=26;MAF=0.346154;AC=9;AC_Het=3;AC_Hom=6;AC_Hemi=0;HWE=0.0919908	GT:AD:DP:GP:PL	1/1:0,5:5:0,0.114472,0.885528:134,15,0	1/1:0,3:3:0,0.340842,0.659158:97,9,0	1/1:0,24:24:0,0,1:391,72,0	0/1:1,2:3:0,0.999756,0.000243:67,0,30	0/1:5,6:11:0,1,0:140,0,130	0/0:9,0:9:0.998115,0.001885,0:0,27,240	0/0:5,0:5:0.970671,0.029329,0:0,15,149	0/0:2,0:2:0.805329,0.194671,0:0,6,74	0/0:13,0:13:0.999882,0.000118,0:0,39,274	0/0:33,1:34:1,0,0:0,74,384	0/0:17,0:17:0.999993,7e-06,0:0,51,326	0/0:105,0:105:1,0,0:0,316,448	0/1:11,1:12:0.29746,0.70254,0:4,0,228
chr2	19744197	chr2_19744197_T_C	T	C	.	PASS	AF=0.423077;DP=241;NS=13;AN=26;MAF=0.423077;AC=11;AC_Het=1;AC_Hom=10;AC_Hemi=0;HWE=0.00266523	GT:AD:DP:GP:PL	0/0:1,0:1:0.518364,0.481412,0.000224:0,3,33	1/1:0,7:7:0,0.016545,0.983455:181,21,0	0/0:1,0:1:0.518407,0.481452,0.000141:0,3,35	0/0:3,0:3:0.811573,0.188427,0:0,9,96	0/0:5,0:5:0.945142,0.054858,0:0,15,150	1/1:0,11:11:0,0.00105,0.99895:268,33,0	1/1:0,4:4:0,0.118623,0.881377:133,12,0	0/1:0,1:1:7e-05,0.518439,0.48149:39,3,0	0/0:15,0:15:0.999943,5.7e-05,0:0,45,299	0/0:48,0:48:1,0,0:0,144,405	0/0:20,0:20:0.999998,2e-06,0:0,60,337	1/1:0,119:119:0,0,1:480,358,0	1/1:0,6:6:0,0.032551,0.967449:188,18,0
chr2	19751695	chr2_19751695_C_T	C	T	.	PASS	AF=0.125;DP=267;NS=12;AN=24;MAF=0.125;AC=3;AC_Het=3;AC_Hom=0;AC_Hemi=0;HWE=1	GT:AD:DP:GP:PL	0/0:2,0:2:0.928494,0.071506,0:0,6,64	0/0:3,0:3:0.962922,0.037078,0:0,9,103	0/0:23,2:25:0.977063,0.022937,0:0,11,324	0/1:5,2:7:1.3e-05,0.999987,0:54,0,129	0/0:10,0:10:0.999699,0.000301,0:0,30,246	0/1:4,2:6:1e-05,0.99999,0:55,0,107	0/0:2,0:2:0.928494,0.071506,0:0,6,70	./.:0,0:0:0.750874,0.231312,0.017814:0,0,0	0/0:24,0:24:1,0,0:0,72,345	0/0:46,1:47:1,0,0:0,106,365	0/0:18,0:18:0.999999,1e-06,0:0,54,314	0/0:117,0:117:1,0,0:0,352,464	0/1:4,2:6:1.6e-05,0.999984,0:53,0,114
chr2	19751697	chr2_19751697_A_G	A	G	.	PASS	AF=0.125;DP=269;NS=12;AN=24;MAF=0.125;AC=3;AC_Het=3;AC_Hom=0;AC_Hemi=0;HWE=1	GT:AD:DP:GP:PL	0/1:2,1:3:0.010588,0.989412,0:25,0,58	0/0:4,0:4:0.981746,0.018254,0:0,12,119	0/0:23,2:25:0.982232,0.017768,0:0,12,313	0/1:5,2:7:2.2e-05,0.999978,0:52,0,116	0/0:9,1:10:0.991373,0.008627,0:0,15,216	0/0:6,0:6:0.995373,0.004627,0:0,18,169	0/0:2,0:2:0.930773,0.069227,0:0,6,69	./.:0,0:0:0.757786,0.225446,0.016768:0,0,0	0/0:26,0:26:1,0,0:0,78,339	0/0:45,1:46:1,0,0:0,100,340	0/0:18,0:18:0.999999,1e-06,0:0,54,265	0/0:116,0:116:1,0,0:0,349,453	0/1:4,2:6:0.000108,0.999892,0:45,0,108
chr2	19753583	chr2_19753583_A_T	A	T	.	PASS	AF=0.153846;DP=182;NS=13;AN=26;MAF=0.153846;AC=4;AC_Het=4;AC_Hom=0;AC_Hemi=0;HWE=1	GT:AD:DP:GP:PL	0/1:0,1:1:0.003374,0.833195,0.163431:31,3,0	0/0:6,0:6:0.993908,0.006092,0:0,18,173	0/1:8,2:10:0.000371,0.999629,0:38,0,198	0/0:10,0:10:0.999617,0.000383,0:0,30,250	0/0:5,0:5:0.98789,0.01211,0:0,15,160	0/1:4,1:5:0.010162,0.989838,0:24,0,105	0/0:6,0:6:0.993908,0.006092,0:0,18,149	0/0:2,0:2:0.910687,0.089313,0:0,6,60	0/0:16,0:16:0.999994,6e-06,0:0,48,252	0/0:33,0:33:1,0,0:0,99,354	0/0:13,0:13:0.999952,4.8e-05,0:0,39,254	0/0:62,3:65:1,0,0:0,98,360	0/1:4,5:9:0,1,0:128,0,108
chr2	19755973	chr2_19755973_T_C	T	C	.	PASS	AF=0.115385;DP=270;NS=13;AN=26;MAF=0.115385;AC=3;AC_Het=3;AC_Hom=0;AC_Hemi=0;HWE=1	GT:AD:DP:GP:PL	0/1:13,2:15:0.116824,0.883176,0:15,0,166	0/0:3,0:3:0.969533,0.030467,0:0,9,64	0/0:13,0:13:0.999969,3.1e-05,0:0,39,269	0/1:18,3:21:0.117418,0.882582,0:15,0,291	0/0:17,0:17:0.999998,2e-06,0:0,51,337	0/0:4,0:4:0.984531,0.015469,0:0,12,109	0/0:3,0:3:0.969533,0.030467,0:0,9,86	0/0:2,0:2:0.940867,0.059133,0:0,6,61	0/0:24,0:24:1,0,0:0,72,386	0/0:76,0:76:1,0,0:0,229,459	0/0:31,0:31:1,0,0:0,93,416	0/1:42,11:53:0,1,0:76,0,290	0/0:7,0:7:0.99804,0.00196,0:0,21,188
chr2	19756834	chr2_19756834_A_G	A	G	.	PASS	AF=0.5;DP=262;NS=13;AN=26;MAF=0.5;AC=13;AC_Het=3;AC_Hom=10;AC_Hemi=0;HWE=0.0892525	GT:AD:DP:GP:PL	0/0:1,0:1:0.506363,0.493033,0.000604:0,3,29	1/1:0,2:2:1e-06,0.339282,0.660718:61,6,0	1/1:0,19:19:0,4e-06,0.999996:344,57,0	0/1:8,5:13:0,1,0:132,0,192	0/1:6,1:7:0.025471,0.974529,0:13,0,167	1/1:0,5:5:0,0.060315,0.939685:162,15,0	0/1:7,1:8:0.061714,0.938286,0:9,0,186	1/1:0,3:3:0,0.204297,0.795703:94,9,0	0/0:15,1:16:0.97673,0.02327,0:0,19,282	0/0:52,0:52:1,0,0:0,157,414	0/0:25,1:26:0.999985,1.5e-05,0:0,51,355	1/1:0,97:97:0,0,1:458,292,0	0/0:13,0:13:0.999762,0.000238,0:0,39,311
chr2	19756896	chr2_19756896_A_G	A	G	.	PASS	AF=0.269231;DP=244;NS=13;AN=26;MAF=0.269231;AC=7;AC_Het=5;AC_Hom=2;AC_Hemi=0;HWE=1	GT:AD:DP:GP:PL	0/1:0,1:1:0.002086,0.701191,0.296723:29,3,0	0/1:0,1:1:0.005223,0.698986,0.29579:25,3,0	1/1:0,7:7:0,0.035607,0.964393:175,21,0	0/1:8,4:12:0,1,0:84,0,185	0/1:5,2:7:0.000238,0.999762,0:37,0,145	0/0:7,0:7:0.993432,0.006568,0:0,21,205	0/1:9,2:11:0.000515,0.999485,0:34,0,219	0/0:2,0:2:0.825369,0.174631,0:0,6,77	0/0:11,0:11:0.999587,0.000413,0:0,33,261	0/0:40,0:40:1,0,0:0,120,415	0/0:22,1:23:0.999983,1.7e-05,0:0,47,340	0/0:111,0:111:1,0,0:0,334,462	0/0:11,0:11:0.999587,0.000413,0:0,33,248
chr2	19761292	chr2_19761292_A_G	A	G	.	PASS	AF=0.5;DP=267;NS=11;AN=22;MAF=0.5;AC=11;AC_Het=3;AC_Hom=8;AC_Hemi=0;HWE=0.221583	GT:AD:DP:GP:PL	0/1:1,1:2:0.017278,0.98237,0.000353:15,0,31	./.:0,0:0:0.277099,0.498606,0.224295:0,0,0	0/0:16,0:16:0.999973,2.7e-05,0:0,48,358	0/1:5,5:10:0,1,0:128,0,146	0/1:6,1:7:0.007061,0.992939,0:19,0,166	1/1:0,3:3:0,0.217445,0.782555:99,9,0	1/1:0,4:4:0,0.121984,0.878016:139,12,0	./.:0,0:0:0.277099,0.498606,0.224295:0,0,0	0/0:24,0:24:1,0,0:0,72,400	0/0:61,0:61:1,0,0:0,184,452	0/0:35,0:35:1,0,0:0,105,429	1/1:0,102:102:0,0,1:459,307,0	1/1:0,3:3:0,0.217445,0.782555:102,9,0
chr2	19762366	chr2_19762366_G_A	G	A	.	PASS	AF=0.333333;DP=253;NS=12;AN=24;MAF=0.333333;AC=8;AC_Het=8;AC_Hom=0;AC_Hemi=0;HWE=0.216045	GT:AD:DP:GP:PL	0/0:25,0:25:1,0,0:0,75,326	0/0:11,0:11:0.999511,0.000489,0:0,33,188	0/0:7,0:7:0.992226,0.007774,0:0,21,166	0/1:12,3:15:3.2e-05,0.999968,0:45,0,258	0/1:12,3:15:9.8e-05,0.999902,0:40,0,230	0/1:6,4:10:0,1,0:86,0,129	0/1:5,3:8:0,1,0:74,0,117	./.:0,0:0:0.443568,0.444882,0.11155:0,0,0	0/1:23,4:27:4.3e-05,0.999957,0:44,0,323	0/1:43,19:62:0,1,0:220,0,370	0/1:23,4:27:7.5e-05,0.999925,0:41,0,312	0/1:24,14:38:0,1,0:140,0,163	0/0:7,0:7:0.992226,0.007774,0:0,21,158
chr2	19763101	chr2_19763101_T_A	T	A	.	PASS	AF=0.208333;DP=215;NS=12;AN=24;MAF=0.208333;AC=5;AC_Het=3;AC_Hom=2;AC_Hemi=0;HWE=0.403727	GT:AD:DP:GP:PL	1/1:0,6:6:0,0.111735,0.888265:125,18,0	0/1:3,1:4:0.201773,0.798227,0:9,0,73	0/0:4,0:4:0.969884,0.030116,0:0,12,114	0/0:10,0:10:0.999515,0.000485,0:0,30,275	0/0:9,0:9:0.999031,0.000969,0:0,27,193	0/1:1,1:2:0.001603,0.998199,0.000197:31,0,28	./.:0,0:0:0.641624,0.318781,0.039595:0,0,0	0/0:1,0:1:0.801012,0.198983,5e-06:0,3,40	0/0:22,0:22:1,0,0:0,66,356	0/0:50,0:50:1,0,0:0,151,423	0/0:25,0:25:1,0,0:0,75,332	0/0:73,1:74:1,0,0:0,190,390	0/1:7,1:8:0.139983,0.860017,0:11,0,134
chr2	19764456	chr2_19764456_G_A	G	A	.	PASS	AF=0.115385;DP=245;NS=13;AN=26;MAF=0.115385;AC=3;AC_Het=3;AC_Hom=0;AC_Hemi=0;HWE=1	GT:AD:DP:GP:PL	0/0:8,0:8:0.998968,0.001032,0:0,24,125	0/0:6,0:6:0.995884,0.004116,0:0,18,114	0/0:21,0:21:1,0,0:0,63,339	0/1:20,3:23:0.094334,0.905666,0:16,0,313	0/0:8,0:8:0.998968,0.001032,0:0,24,213	0/1:1,4:5:0,0.991711,0.008289:89,0,9	0/0:12,0:12:0.999935,6.5e-05,0:0,36,289	0/0:1,0:1:0.883181,0.116806,1.2e-05:0,3,31	0/0:26,0:26:1,0,0:0,78,393	0/0:81,0:81:1,0,0:0,244,448	0/0:23,0:23:1,0,0:0,69,385	0/0:21,0:21:1,0,0:0,63,207	0/1:7,3:10:0,1,0:73,0,181
chr2	19764783	chr2_19764783_T_C	T	C	.	PASS	AF=0.230769;DP=271;NS=13;AN=26;MAF=0.230769;AC=6;AC_Het=6;AC_Hom=0;AC_Hemi=0;HWE=1	GT:AD:DP:GP:PL	0/1:3,2:5:0.000333,0.999663,4e-06:37,0,46	0/1:0,1:1:0.000233,0.755108,0.244659:40,3,0	0/0:11,1:12:0.871914,0.128086,0:0,6,231	0/1:14,2:16:0.005035,0.994965,0:25,0,295	0/0:12,0:12:0.999842,0.000158,0:0,36,295	0/0:6,0:6:0.989977,0.010023,0:0,18,155	0/0:5,0:5:0.980153,0.019847,0:0,15,152	0/1:1,1:2:0.029934,0.970003,6.3e-05:17,0,34	0/0:28,1:29:1,0,0:0,65,402	0/0:74,1:75:1,0,0:0,194,433	0/1:24,4:28:0.024559,0.975441,0:18,0,336	0/1:40,33:73:0,1,0:178,0,294	0/0:5,0:5:0.980153,0.019847,0:0,15,153
chr2	19765188	chr2_19765188_G_A	G	A	.	PASS	AF=0.192308;DP=262;NS=13;AN=26;MAF=0.192308;AC=5;AC_Het=1;AC_Hom=4;AC_Hemi=0;HWE=0.026087	GT:AD:DP:GP:PL	0/0:1,0:1:0.805138,0.194768,9.4e-05:0,3,27	1/1:0,6:6:0,0.114397,0.885603:164,18,0	0/0:17,0:17:0.999996,4e-06,0:0,51,317	0/0:11,0:11:0.999764,0.000236,0:0,33,269	0/0:12,0:12:0.999882,0.000118,0:0,36,290	0/1:6,4:10:0,1,0:109,0,172	1/1:0,7:7:0,0.060668,0.939332:168,21,0	0/0:5,0:5:0.985107,0.014893,0:0,15,159	0/0:18,0:18:0.999998,2e-06,0:0,54,345	0/0:46,0:46:1,0,0:0,138,421	0/0:16,0:16:0.999993,7e-06,0:0,48,316	0/0:109,0:109:1,0,0:0,328,449	0/0:4,0:4:0.97065,0.02935,0:0,12,123
chr2	19770336	chr2_19770336_A_G	A	G	.	PASS	AF=0.5;DP=209;NS=11;AN=22;MAF=0.5;AC=11;AC_Het=3;AC_Hom=8;AC_Hemi=0;HWE=0.221583	GT:AD:DP:GP:PL	./.:0,0:0:0.266159,0.499494,0.234347:0,0,0	./.:0,0:0:0.266159,0.499494,0.234347:0,0,0	1/1:0,21:21:0,1e-06,0.999999:344,63,0	0/1:8,8:16:0,1,0:188,0,179	0/1:5,8:13:0,1,0:166,0,126	1/1:0,9:9:0,0.004145,0.995855:236,27,0	0/1:4,2:6:1.1e-05,0.999989,0:47,0,112	1/1:0,2:2:0,0.34762,0.65238:64,6,0	0/0:17,0:17:0.999986,1.4e-05,0:0,51,320	0/0:42,0:42:1,0,0:0,126,407	0/0:20,0:20:0.999998,2e-06,0:0,60,340	1/1:0,53:53:0,0,1:421,160,0	0/0:10,0:10:0.998171,0.001829,0:0,30,258
chr2	19773640	chr2_19773640_G_A	G	A	.	PASS	AF=0.136364;DP=200;NS=11;AN=22;MAF=0.136364;AC=3;AC_Het=3;AC_Hom=0;AC_Hemi=0;HWE=1	GT:AD:DP:GP:PL	./.:0,0:0:0.74234,0.238503,0.019157:0,0,0	0/0:9,0:9:0.999373,0.000627,0:0,27,245	0/0:20,0:20:1,0,0:0,60,368	0/1:8,2:10:0.000202,0.999798,0:42,0,211	0/0:11,0:11:0.999843,0.000157,0:0,33,279	0/0:4,0:4:0.980316,0.019684,0:0,12,128	./.:0,0:0:0.74234,0.238503,0.019157:0,0,0	0/1:1,1:2:0.002478,0.997442,8e-05:31,0,30	0/1:11,4:15:0,1,0:91,0,227	0/0:60,3:63:1,0,0:0,80,360	0/0:30,2:32:0.992562,0.007438,0:0,16,337	0/0:28,0:28:1,0,0:0,84,316	0/0:4,0:4:0.980316,0.019684,0:0,12,141
chr2	19774032	chr2_19774032_T_C	T	C	.	PASS	AF=0.333333;DP=273;NS=12;AN=24;MAF=0.333333;AC=8;AC_Het=2;AC_Hom=6;AC_Hemi=0;HWE=0.0437475	GT:AD:DP:GP:PL	0/0:2,0:2:0.809407,0.190593,0:0,6,70	1/1:0,4:4:0,0.209742,0.790258:117,12,0	0/0:5,0:5:0.971408,0.028592,0:0,15,163	0/0:7,0:7:0.992696,0.007304,0:0,21,212	0/0:6,0:6:0.985497,0.014503,0:0,18,184	1/1:0,3:3:0,0.346757,0.653243:104,9,0	0/1:1,1:2:0.000534,0.999372,9.4e-05:33,0,34	./.:0,0:0:0.462171,0.435321,0.102508:0,0,0	0/0:30,0:30:1,0,0:0,90,408	0/0:82,0:82:1,0,0:0,247,434	0/0:35,0:35:1,0,0:0,105,409	1/1:0,90:90:0,0,1:446,271,0	0/1:4,3:7:0,1,0:84,0,116
chr2	19775653	chr2_19775653_A_G	A	G	.	PASS	AF=0.307692;DP=263;NS=13;AN=26;MAF=0.307692;AC=8;AC_Het=6;AC_Hom=2;AC_Hemi=0;HWE=1	GT:AD:DP:GP:PL	0/1:0,2:2:0,0.511124,0.488875:67,6,0	0/1:5,1:6:0.005286,0.994714,0:23,0,123	1/1:0,22:22:0,1e-06,0.999999:369,66,0	0/1:9,3:12:0,1,0:75,0,234	0/0:9,0:9:0.998136,0.001864,0:0,27,260	0/1:1,1:2:0.000332,0.999366,0.000302:35,0,29	0/1:4,1:5:0.00265,0.99735,0:26,0,119	0/0:2,0:2:0.807031,0.192969,0:0,6,81	0/1:21,2:23:0.315858,0.684142,0:4,0,328	0/0:63,2:65:1,0,0:0,127,402	0/0:18,1:19:0.977536,0.022464,0:0,16,317	0/0:89,2:91:1,0,0:0,205,405	0/0:5,0:5:0.970979,0.029021,0:0,15,159
chr2	19775759	chr2_19775759_A_T	A	T	.	PASS	AF=0.458333;DP=272;NS=12;AN=24;MAF=0.458333;AC=11;AC_Het=7;AC_Hom=4;AC_Hemi=0;HWE=1	GT:AD:DP:GP:PL	./.:0,0:0:0.295493,0.496199,0.208308:0,0,0	1/1:0,2:2:0,0.373238,0.626762:71,6,0	0/1:3,17:20:0,0.999988,1.2e-05:300,0,45	0/1:2,5:7:0,0.999999,1e-06:149,0,55	0/1:6,5:11:0,1,0:116,0,163	0/1:1,2:3:0,0.999733,0.000267:62,0,32	0/1:3,2:5:1e-06,0.999999,0:57,0,96	0/1:0,1:1:5.1e-05,0.543563,0.456386:41,3,0	0/0:21,0:21:0.999999,1e-06,0:0,63,373	0/0:69,0:69:1,0,0:0,208,444	0/0:34,0:34:1,0,0:0,102,419	0/1:42,53:95:0,1,0:373,0,341	1/1:0,4:4:0,0.129582,0.870418:143,12,0
chr2	19776547	chr2_19776547_C_G	C	G	.	PASS	AF=0.136364;DP=196;NS=11;AN=22;MAF=0.136364;AC=3;AC_Het=1;AC_Hom=2;AC_Hemi=0;HWE=0.142857	GT:AD:DP:GP:PL	./.:0,0:0:0.754648,0.228113,0.017238:0,0,0	0/0:2,0:2:0.929741,0.070259,0:0,6,70	./.:0,0:0:0.754648,0.228113,0.017238:0,0,0	0/0:3,0:3:0.963592,0.036408,0:0,9,85	0/0:9,0:9:0.99941,0.00059,0:0,27,242	0/0:4,0:4:0.981459,0.018541,0:0,12,128	0/0:3,0:3:0.963592,0.036408,0:0,9,93	1/1:0,5:5:0,0.292541,0.707459:153,15,0	0/0:10,0:10:0.999705,0.000295,0:0,30,244	0/0:36,0:36:1,0,0:0,108,405	0/0:23,0:23:1,0,0:0,69,369	0/1:41,35:76:0,1,0:322,0,349	0/0:4,0:4:0.981459,0.018541,0:0,12,129
chr2	19776779	chr2_19776779_A_G	A	G	.	PASS	AF=0.181818;DP=263;NS=11;AN=22;MAF=0.181818;AC=4;AC_Het=4;AC_Hom=0;AC_Hemi=0;HWE=1	GT:AD:DP:GP:PL	0/0:12,0:12:0.999901,9.9e-05,0:0,36,255	./.:0,0:0:0.692351,0.279451,0.028198:0,0,0	0/1:19,4:23:2e-06,0.999998,0:61,0,325	0/0:7,0:7:0.996857,0.003143,0:0,21,205	0/0:6,0:6:0.993733,0.006267,0:0,18,144	0/1:2,2:4:3.9e-05,0.99996,0:48,0,69	./.:0,0:0:0.692351,0.279451,0.028198:0,0,0	0/0:4,0:4:0.975395,0.024605,0:0,12,115	0/0:28,0:28:1,0,0:0,84,401	0/1:50,6:56:0.027834,0.972166,0:19,0,325	0/1:21,2:23:0.336506,0.663494,0:7,0,316	0/0:92,3:95:1,0,0:0,199,403	0/0:4,0:4:0.975395,0.024605,0:0,12,118
chr2	19776797	chr2_19776797_C_T	C	T	.	PASS	AF=0.166667;DP=268;NS=12;AN=24;MAF=0.166667;AC=4;AC_Het=4;AC_Hom=0;AC_Hemi=0;HWE=1	GT:AD:DP:GP:PL	0/0:15,0:15:0.999988,1.2e-05,0:0,45,260	0/0:1,0:1:0.831743,0.168254,3e-06:0,3,41	0/1:20,9:29:0,1,0:134,0,326	0/1:3,2:5:3e-06,0.999997,0:59,0,76	0/0:7,0:7:0.996849,0.003151,0:0,21,207	0/1:2,2:4:4e-06,0.999996,0:58,0,62	./.:0,0:0:0.691799,0.279891,0.02831:0,0,0	0/0:4,0:4:0.975338,0.024662,0:0,12,116	0/0:25,0:25:1,0,0:0,75,389	0/0:51,6:57:0.796584,0.203416,0:0,2,320	0/1:22,2:24:0.453201,0.546799,0:5,0,310	0/0:91,4:95:1,0,0:0,157,371	0/0:2,0:2:0.908146,0.091854,0:0,6,73
chr2	19777129	chr2_19777129_T_C	T	C	.	PASS	AF=0.166667;DP=263;NS=12;AN=24;MAF=0.166667;AC=4;AC_Het=4;AC_Hom=0;AC_Hemi=0;HWE=1	GT:AD:DP:GP:PL	./.:0,0:0:0.670574,0.296624,0.032802:0,0,0	0/0:4,0:4:0.973098,0.026902,0:0,12,120	0/0:21,1:22:0.998946,0.001054,0:0,26,351	0/1:9,4:13:0,1,0:113,0,214	0/0:8,0:8:0.998275,0.001725,0:0,24,225	0/1:2,4:6:0,0.999999,1e-06:128,0,51	0/0:2,0:2:0.900427,0.099573,0:0,6,64	0/0:2,0:2:0.900427,0.099573,0:0,6,69	0/0:28,2:30:0.992172,0.007828,0:0,17,348	0/0:61,4:65:0.999984,1.6e-05,0:0,44,333	0/1:21,2:23:0.359328,0.640672,0:6,0,296	0/0:83,2:85:1,0,0:0,183,380	0/1:0,3:3:0,0.530585,0.469415:106,9,0
chr2	19777130	chr2_19777130_G_A	G	A	.	PASS	AF=0.208333;DP=262;NS=12;AN=24;MAF=0.208333;AC=5;AC_Het=5;AC_Hom=0;AC_Hemi=0;HWE=1	GT:AD:DP:GP:PL	./.:0,0:0:0.586227,0.358855,0.054918:0,0,0	0/0:4,0:4:0.963152,0.036848,0:0,12,127	0/1:15,6:21:0,1,0:142,0,274	0/1:9,4:13:0,1,0:111,0,219	0/1:7,2:9:3.5e-05,0.999965,0:47,0,185	0/1:2,4:6:0,0.999999,1e-06:121,0,51	0/1:1,1:2:0.002061,0.997633,0.000306:29,0,27	0/0:2,0:2:0.867278,0.132722,0:0,6,68	0/0:28,2:30:0.980217,0.019783,0:0,15,345	0/0:59,4:63:0.999912,8.8e-05,0:0,38,334	0/0:22,2:24:0.634427,0.365573,0:0,0,297	0/0:83,2:85:1,0,0:0,183,360	0/0:3,0:3:0.928923,0.071077,0:0,9,103
chr2	19777615	chr2_19777615_T_C	T	C	.	PASS	AF=0.125;DP=260;NS=12;AN=24;MAF=0.125;AC=3;AC_Het=3;AC_Hom=0;AC_Hemi=0;HWE=1	GT:AD:DP:GP:PL	./.:0,0:0:0.752268,0.230132,0.0176:0,0,0	0/0:4,0:4:0.98124,0.01876,0:0,12,140	0/0:23,0:23:1,0,0:0,69,364	0/0:4,0:4:0.98124,0.01876,0:0,12,130	0/0:5,0:5:0.990531,0.009469,0:0,15,155	0/1:1,1:2:0.002602,0.997368,3.1e-05:31,0,34	0/1:3,2:5:8e-06,0.999992,0:56,0,63	0/1:0,1:1:0.002252,0.865379,0.132368:34,3,0	0/0:18,0:18:0.999999,1e-06,0:0,54,354	0/0:59,0:59:1,0,0:0,178,438	0/0:22,0:22:1,0,0:0,66,372	0/0:112,0:112:1,0,0:0,337,462	0/0:5,0:5:0.990531,0.009469,0:0,15,155
chr2	19779411	chr2_19779411_C_T	C	T	.	PASS	AF=0.125;DP=175;NS=12;AN=24;MAF=0.125;AC=3;AC_Het=3;AC_Hom=0;AC_Hemi=0;HWE=1	GT:AD:DP:GP:PL	./.:0,0:0:0.725294,0.252696,0.02201:0,0,0	0/0:3,0:3:0.958268,0.041732,0:0,9,108	0/0:5,0:5:0.98923,0.01077,0:0,15,158	0/1:1,6:7:0,0.999115,0.000885:158,0,20	0/1:5,1:6:0.018034,0.981966,0:22,0,152	0/0:1,0:1:0.851642,0.148356,2e-06:0,3,41	0/0:1,0:1:0.851626,0.148354,2.1e-05:0,3,31	0/0:1,0:1:0.851629,0.148354,1.6e-05:0,3,32	0/0:18,0:18:0.999999,1e-06,0:0,54,350	0/0:54,0:54:1,0,0:0,163,426	0/0:25,0:25:1,0,0:0,75,399	0/1:43,9:52:0,1,0:73,0,309	0/0:2,0:2:0.919879,0.080121,0:0,6,76
chr2	19781279	chr2_19781279_C_A	C	A	.	PASS	AF=0.5;DP=254;NS=12;AN=24;MAF=0.5;AC=12;AC_Het=2;AC_Hom=10;AC_Hemi=0;HWE=0.0264585	GT:AD:DP:GP:PL	./.:0,0:0:0.251593,0.499995,0.248412:0,0,0	1/1:0,10:10:0,0.001962,0.998038:246,30,0	1/1:0,22:22:0,0,1:371,66,0	0/0:6,0:6:0.969885,0.030115,0:0,18,138	0/0:13,0:13:0.999757,0.000243,0:0,39,286	0/1:7,5:12:0,1,0:123,0,182	0/1:1,2:3:0,0.999684,0.000316:73,0,32	1/1:0,5:5:0,0.059174,0.940826:160,15,0	0/0:16,0:16:0.99997,3e-05,0:0,48,331	0/0:45,0:45:1,0,0:0,135,417	0/0:15,0:15:0.999939,6.1e-05,0:0,45,319	1/1:0,97:97:0,0,1:455,292,0	1/1:0,8:8:0,0.0078,0.9922:208,24,0
chr2	19781364	chr2_19781364_A_G	A	G	.	PASS	AF=0.384615;DP=204;NS=13;AN=26;MAF=0.384615;AC=10;AC_Het=6;AC_Hom=4;AC_Hemi=0;HWE=1	GT:AD:DP:GP:PL	0/1:0,1:1:7.3e-05,0.563221,0.436706:40,3,0	0/1:0,1:1:9.1e-05,0.56321,0.436698:39,3,0	1/1:0,15:15:0,7.9e-05,0.999921:334,45,0	0/1:6,4:10:0,1,0:108,0,145	0/1:4,5:9:0,1,0:143,0,108	0/1:6,2:8:5e-06,0.999995,0:51,0,172	0/0:1,0:1:0.563251,0.436722,2.7e-05:0,3,41	0/0:1,0:1:0.563076,0.436586,0.000339:0,3,30	0/0:27,0:27:1,0,0:0,81,392	0/0:58,0:58:1,0,0:0,175,438	0/0:36,0:36:1,0,0:0,108,423	0/1:17,18:35:0,1,0:254,0,276	1/1:0,2:2:0,0.39204,0.60796:77,6,0
chr2	19783672	chr2_19783672_G_C	G	C	.	PASS	AF=0.333333;DP=260;NS=12;AN=24;MAF=0.333333;AC=8;AC_Het=4;AC_Hom=4;AC_Hemi=0;HWE=0.517566	GT:AD:DP:GP:PL	./.:0,0:0:0.444294,0.44452,0.111187:0,0,0	0/0:9,0:9:0.99805,0.00195,0:0,27,223	1/1:0,17:17:0,3e-05,0.99997:328,51,0	0/1:9,7:16:0,1,0:171,0,170	0/1:4,5:9:0,1,0:138,0,115	0/0:2,0:2:0.799921,0.200079,0:0,6,71	0/1:3,5:8:0,1,0:126,0,82	0/1:1,2:3:1e-06,0.9996,0.000399:62,0,28	0/0:12,0:12:0.999756,0.000244,0:0,36,274	0/0:39,0:39:1,0,0:0,117,401	0/0:25,0:25:1,0,0:0,75,360	0/0:116,0:116:1,0,0:0,349,459	1/1:0,4:4:0,0.199913,0.800087:134,12,0
chr2	19784144	chr2_19784144_T_C	T	C	.	PASS	AF=0.409091;DP=269;NS=11;AN=22;MAF=0.409091;AC=9;AC_Het=5;AC_Hom=4;AC_Hemi=0;HWE=1	GT:AD:DP:GP:PL	./.:0,0:0:0.325304,0.490101,0.184596:0,0,0	0/1:3,2:5:0,1,0:66,0,84	1/1:0,14:14:0,0.000162,0.999838:339,42,0	0/1:3,6:9:0,1,0:164,0,81	0/1:4,3:7:0,1,0:94,0,124	0/1:1,1:2:0.000529,0.998995,0.000476:31,0,29	./.:0,0:0:0.325304,0.490101,0.184596:0,0,0	0/1:0,1:1:0.000151,0.570266,0.429583:37,3,0	0/0:22,0:22:1,0,0:0,66,383	0/0:47,0:47:1,0,0:0,141,431	0/0:25,0:25:1,0,0:0,75,400	1/1:0,131:131:0,0,1:480,394,0	0/0:6,0:6:0.977002,0.022998,0:0,18,177
chr2	19784594	chr2_19784594_A_T	A	T	.	PASS	AF=0.125;DP=247;NS=12;AN=24;MAF=0.125;AC=3;AC_Het=3;AC_Hom=0;AC_Hemi=0;HWE=1	GT:AD:DP:GP:PL	./.:0,0:0:0.760334,0.223274,0.016391:0,0,0	0/0:5,0:5:0.990907,0.009093,0:0,15,151	0/0:17,0:17:0.999998,2e-06,0:0,51,314	0/0:13,0:13:0.999964,3.6e-05,0:0,39,268	0/1:5,1:6:0.098366,0.901634,0:15,0,125	0/0:4,0:4:0.981978,0.018022,0:0,12,125	0/0:1,0:1:0.871966,0.128027,7e-06:0,3,34	0/1:2,1:3:0.002159,0.99784,0:32,0,53	0/0:17,0:17:0.999998,2e-06,0:0,51,315	0/0:50,1:51:1,0,0:0,136,409	0/0:19,0:19:0.999999,1e-06,0:0,57,345	0/1:60,46:106:0,1,0:308,0,340	0/0:4,0:4:0.981978,0.018022,0:0,12,122
chr2	19788019	chr2_19788019_C_A	C	A	.	PASS	AF=0.125;DP=243;NS=12;AN=24;MAF=0.125;AC=3;AC_Het=1;AC_Hom=2;AC_Hemi=0;HWE=0.130435	GT:AD:DP:GP:PL	./.:0,0:0:0.776675,0.209234,0.014092:0,0,0	0/0:3,0:3:0.967423,0.032577,0:0,9,104	0/0:16,0:16:0.999996,4e-06,0:0,48,308	0/0:16,0:16:0.999996,4e-06,0:0,48,330	0/0:7,0:7:0.9979,0.0021,0:0,21,190	1/1:0,6:6:0,0.188303,0.811697:196,18,0	0/1:4,5:9:0,1,0:125,0,109	0/0:9,0:9:0.999474,0.000526,0:0,27,239	0/0:22,0:22:1,0,0:0,66,379	0/0:51,0:51:1,0,0:0,154,430	0/0:22,0:22:1,0,0:0,66,368	0/0:74,1:75:1,0,0:0,206,426	0/0:7,0:7:0.9979,0.0021,0:0,21,200
chr2	19790308	chr2_19790308_G_A	G	A	.	PASS	AF=0.230769;DP=246;NS=13;AN=26;MAF=0.230769;AC=6;AC_Het=4;AC_Hom=2;AC_Hemi=0;HWE=0.522981	GT:AD:DP:GP:PL	0/0:1,0:1:0.760645,0.239336,1.9e-05:0,3,36	0/0:7,0:7:0.995108,0.004892,0:0,21,201	0/0:21,0:21:1,0,0:0,63,364	0/0:4,0:4:0.962158,0.037842,0:0,12,132	0/0:8,0:8:0.997548,0.002452,0:0,24,220	0/1:3,1:4:0.00319,0.99681,0:27,0,97	0/1:0,2:2:0,0.613755,0.386245:72,6,0	0/1:1,1:2:0.002006,0.997932,6.3e-05:29,0,34	0/0:20,0:20:0.999999,1e-06,0:0,60,350	0/0:52,0:52:1,0,0:0,157,420	0/0:23,0:23:1,0,0:0,69,360	0/1:53,46:99:0,1,0:354,0,357	1/1:0,3:3:0,0.442744,0.557256:98,9,0
chr2	19791380	chr2_19791380_C_T	C	T	.	PASS	AF=0.269231;DP=258;NS=13;AN=26;MAF=0.269231;AC=7;AC_Het=3;AC_Hom=4;AC_Hemi=0;HWE=0.165217	GT:AD:DP:GP:PL	0/0:1,0:1:0.712027,0.28795,2.3e-05:0,3,37	1/1:0,6:6:0,0.071726,0.928274:193,18,0	0/0:28,0:28:1,0,0:0,84,405	0/0:9,0:9:0.998423,0.001577,0:0,27,236	0/0:17,0:17:0.999994,6e-06,0:0,51,345	0/1:4,4:8:0,1,0:117,0,109	0/1:3,3:6:0,1,0:83,0,82	0/0:1,0:1:0.712017,0.287946,3.7e-05:0,3,35	0/0:19,0:19:0.999998,2e-06,0:0,57,358	0/0:37,0:37:1,0,0:0,111,398	0/0:17,0:17:0.999994,6e-06,0:0,51,325	0/1:56,45:101:0,1,0:340,0,367	1/1:0,8:8:0,0.018951,0.981049:199,24,0
chr2	19794310	chr2_19794310_C_T	C	T	.	PASS	AF=0.153846;DP=236;NS=13;AN=26;MAF=0.153846;AC=4;AC_Het=4;AC_Hom=0;AC_Hemi=0;HWE=1	GT:AD:DP:GP:PL	0/0:20,0:20:1,0,0:0,60,312	0/1:2,4:6:0,0.999997,3e-06:122,0,45	0/0:16,0:16:0.999994,6e-06,0:0,48,272	0/1:7,1:8:0.173303,0.826697,0:11,0,167	0/0:10,0:10:0.999623,0.000377,0:0,30,252	0/0:9,1:10:0.677538,0.322462,0:1,0,217	0/1:1,2:3:0,0.993957,0.006043:70,0,12	0/1:1,2:3:0,0.999756,0.000244:73,0,26	0/0:14,0:14:0.999976,2.4e-05,0:0,42,288	0/0:52,1:53:1,0,0:0,128,393	0/0:17,0:17:0.999997,3e-06,0:0,51,323	0/0:67,0:67:1,0,0:0,202,427	0/0:8,1:9:0.95181,0.04819,0:0,9,211
chr2	19794337	chr2_19794337_A_G	A	G	.	PASS	AF=0.346154;DP=241;NS=13;AN=26;MAF=0.346154;AC=9;AC_Het=9;AC_Hom=0;AC_Hemi=0;HWE=0.209153	GT:AD:DP:GP:PL	0/1:11,12:23:0,1,0:215,0,193	0/1:1,1:2:0.00195,0.997727,0.000324:27,0,29	0/1:18,6:24:0,1,0:75,0,310	0/1:3,1:4:0.046807,0.953193,0:13,0,93	0/0:10,0:10:0.999,0.001,0:0,30,257	0/0:6,0:6:0.98423,0.01577,0:0,18,193	0/1:2,1:3:0.057915,0.942085,0:12,0,61	0/1:2,1:3:0.024001,0.975999,0:16,0,73	0/0:16,0:16:0.999984,1.6e-05,0:0,48,314	0/0:50,3:53:1,0,0:0,75,382	0/1:14,3:17:0.000542,0.999458,0:33,0,284	0/1:56,16:72:0,1,0:154,0,343	0/1:7,1:8:0.073093,0.926907,0:11,0,172
chr2	19794565	chr2_19794565_A_G	A	G	.	PASS	AF=0.346154;DP=271;NS=13;AN=26;MAF=0.346154;AC=9;AC_Het=9;AC_Hom=0;AC_Hemi=0;HWE=0.209153	GT:AD:DP:GP:PL	0/1:6,17:23:0,1,0:246,0,104	0/1:7,1:8:0.110312,0.889688,0:9,0,177	0/1:17,5:22:0,1,0:96,0,274	0/1:4,2:6:8e-06,0.999992,0:51,0,116	0/0:8,0:8:0.995981,0.004019,0:0,24,226	0/1:4,2:6:0.000389,0.999611,0:34,0,107	0/1:1,2:3:2.7e-05,0.999151,0.000821:45,0,25	0/1:6,1:7:0.037673,0.962327,0:14,0,143	0/1:11,2:13:0.000886,0.999114,0:30,0,200	0/0:42,0:42:1,0,0:0,126,410	0/0:20,0:20:0.999999,1e-06,0:0,60,352	0/0:92,10:102:0.999999,1e-06,0:0,59,330	0/1:4,2:6:0.000137,0.999863,0:38,0,121
chr2	19794571	chr2_19794571_G_A	G	A	.	PASS	AF=0.115385;DP=254;NS=13;AN=26;MAF=0.115385;AC=3;AC_Het=3;AC_Hom=0;AC_Hemi=0;HWE=1	GT:AD:DP:GP:PL	0/1:24,6:30:0,1,0:82,0,285	0/1:7,1:8:0.332312,0.667688,0:9,0,169	0/0:22,0:22:1,0,0:0,66,353	0/0:5,0:5:0.992022,0.007978,0:0,15,155	0/0:8,0:8:0.998996,0.001004,0:0,24,221	0/0:6,0:6:0.995995,0.004005,0:0,18,166	0/1:1,2:3:0.000174,0.999622,0.000205:43,0,25	0/0:6,0:6:0.995995,0.004005,0:0,18,165	0/0:8,1:9:0.924479,0.075521,0:0,5,208	0/0:29,2:31:0.999877,0.000123,0:0,33,348	0/0:12,1:13:0.800189,0.199811,0:0,0,253	0/0:94,9:103:1,0,0:0,82,336	0/0:6,0:6:0.995995,0.004005,0:0,18,169
chr2	19795412	chr2_19795412_G_A	G	A	.	PASS	AF=0.230769;DP=244;NS=13;AN=26;MAF=0.230769;AC=6;AC_Het=4;AC_Hom=2;AC_Hemi=0;HWE=0.522981	GT:AD:DP:GP:PL	0/1:7,1:8:0.323105,0.676895,0:6,0,165	0/1:4,5:9:0,1,0:139,0,108	0/0:19,0:19:0.999999,1e-06,0:0,57,330	0/0:14,0:14:0.999967,3.3e-05,0:0,42,329	0/0:10,0:10:0.999478,0.000522,0:0,30,277	0/0:7,0:7:0.995842,0.004158,0:0,21,206	0/1:5,1:6:0.009421,0.990579,0:23,0,134	1/1:0,5:5:0,0.189542,0.810458:154,15,0	0/0:13,0:13:0.999935,6.5e-05,0:0,39,300	0/0:54,0:54:1,0,0:0,163,434	0/0:12,0:12:0.99987,0.00013,0:0,36,277	0/0:79,0:79:1,0,0:0,238,445	0/1:4,4:8:0,1,0:116,0,124
chr2	19795672	chr2_19795672_T_C	T	C	.	PASS	AF=0.227273;DP=164;NS=11;AN=22;MAF=0.227273;AC=5;AC_Het=3;AC_Hom=2;AC_Hemi=0;HWE=0.438596	GT:AD:DP:GP:PL	./.:0,0:0:0.570417,0.369685,0.059898:0,0,0	0/0:1,0:1:0.755257,0.244737,6e-06:0,3,41	0/1:9,2:11:0.003921,0.996079,0:26,0,159	0/1:8,1:9:0.059032,0.940968,0:14,0,198	0/0:18,0:18:0.999998,2e-06,0:0,54,323	0/1:0,2:2:1e-06,0.606756,0.393243:66,6,0	1/1:0,3:3:0,0.435497,0.564503:99,9,0	./.:0,0:0:0.570417,0.369685,0.059898:0,0,0	0/0:16,0:16:0.99999,1e-05,0:0,48,329	0/0:48,0:48:1,0,0:0,144,424	0/0:26,0:26:1,0,0:0,78,390	0/0:29,0:29:1,0,0:0,87,201	0/0:1,0:1:0.755257,0.244737,6e-06:0,3,41
chr2	19812655	chr2_19812655_G_A	G	A	.	PASS	AF=0.115385;DP=257;NS=13;AN=26;MAF=0.115385;AC=3;AC_Het=3;AC_Hom=0;AC_Hemi=0;HWE=1	GT:AD:DP:GP:PL	0/1:4,8:12:0,1,0:146,0,92	0/0:5,0:5:0.991042,0.008958,0:0,15,161	0/0:11,0:11:0.999859,0.000141,0:0,33,247	0/1:6,11:17:0,1,0:253,0,148	0/0:9,0:9:0.999435,0.000565,0:0,27,254	0/1:0,1:1:0.003018,0.871006,0.125975:33,3,0	0/0:2,0:2:0.932563,0.067437,0:0,6,81	0/0:4,0:4:0.982243,0.017757,0:0,12,131	0/0:19,0:19:0.999999,1e-06,0:0,57,346	0/0:48,0:48:1,0,0:0,144,424	0/0:30,0:30:1,0,0:0,90,405	0/0:97,0:97:1,0,0:0,292,449	0/0:2,0:2:0.932563,0.067437,0:0,6,70
chr2	19814311	chr2_19814311_G_A	G	A	.	PASS	AF=0.5;DP=134;NS=11;AN=22;MAF=0.5;AC=11;AC_Het=1;AC_Hom=10;AC_Hemi=0;HWE=0.0107622	GT:AD:DP:GP:PL	./.:0,0:0:0.268409,0.499346,0.232245:0,0,0	1/1:0,4:4:0,0.118458,0.881542:120,12,0	./.:0,0:0:0.268409,0.499346,0.232245:0,0,0	0/0:6,0:6:0.971754,0.028246,0:0,18,148	0/0:6,0:6:0.971754,0.028246,0:0,18,186	1/1:0,2:2:0,0.349598,0.650402:67,6,0	1/1:0,2:2:0,0.349598,0.650402:73,6,0	0/1:0,1:1:5.6e-05,0.518051,0.481894:40,3,0	0/0:19,0:19:0.999996,4e-06,0:0,57,210	0/0:31,0:31:1,0,0:0,93,340	0/0:24,0:24:1,0,0:0,72,280	1/1:0,35:35:0,0,1:336,105,0	1/1:0,4:4:0,0.118458,0.881542:117,12,0
chr2	19816796	chr2_19816796_G_T	G	T	.	PASS	AF=0.136364;DP=118;NS=11;AN=22;MAF=0.136364;AC=3;AC_Het=3;AC_Hom=0;AC_Hemi=0;HWE=1	GT:AD:DP:GP:PL	0/1:1,2:3:0.000128,0.998068,0.001804:42,0,18	0/0:1,0:1:0.814856,0.184879,0.000265:0,3,22	0/0:2,0:2:0.898116,0.101884,0:0,6,61	0/1:2,1:3:0.005542,0.994458,0:26,0,69	0/1:2,1:3:0.148605,0.851392,3e-06:11,0,45	0/0:1,0:1:0.815068,0.184927,4e-06:0,3,40	0/0:1,0:1:0.815068,0.184927,4e-06:0,3,40	./.:0,0:0:0.66434,0.301461,0.034199:0,0,0	0/0:22,2:24:0.931728,0.068272,0:0,8,263	0/0:53,8:61:0.7474,0.2526,0:0,1,270	0/0:14,2:16:0.810754,0.189246,0:0,3,188	0/0:3,0:3:0.946323,0.053676,1e-06:0,9,45	./.:0,0:0:0.66434,0.301461,0.034199:0,0,0
chr2	19820208	chr2_19820208_C_T	C	T	.	PASS	AF=0.115385;DP=137;NS=13;AN=26;MAF=0.115385;AC=3;AC_Het=3;AC_Hom=0;AC_Hemi=0;HWE=1	GT:AD:DP:GP:PL	0/1:0,1:1:0.008646,0.856784,0.13457:28,3,0	0/0:6,0:6:0.995116,0.004884,0:0,18,160	0/0:1,0:1:0.864166,0.135727,0.000107:0,3,23	0/0:19,0:19:0.999999,1e-06,0:0,57,345	0/1:4,2:6:0.028285,0.971715,0:20,0,111	0/0:5,0:5:0.990279,0.009721,0:0,15,123	0/0:2,0:2:0.927188,0.072812,0:0,6,64	0/0:2,0:2:0.927187,0.072812,1e-06:0,6,43	0/1:9,2:11:0.000517,0.999483,0:38,0,204	0/0:40,0:40:1,0,0:0,120,394	0/0:16,0:16:0.999995,5e-06,0:0,48,333	0/0:25,2:27:0.999929,7.1e-05,0:0,36,282	0/0:1,0:1:0.864166,0.135727,0.000107:0,3,23
chr2	19820222	chr2_19820222_C_T	C	T	.	PASS	AF=0.115385;DP=132;NS=13;AN=26;MAF=0.115385;AC=3;AC_Het=1;AC_Hom=2;AC_Hemi=0;HWE=0.12	GT:AD:DP:GP:PL	0/0:1,0:1:0.871141,0.128829,3e-05:0,3,28	0/0:6,0:6:0.9954,0.0046,0:0,18,164	0/0:2,0:2:0.931148,0.068851,1e-06:0,6,44	0/0:17,0:17:0.999998,2e-06,0:0,51,336	0/0:4,0:4:0.98185,0.01815,0:0,12,104	1/1:0,5:5:0,0.297063,0.702937:130,15,0	0/1:0,2:2:4e-06,0.771734,0.228262:64,6,0	0/0:2,0:2:0.931148,0.068851,1e-06:0,6,43	0/0:11,0:11:0.999856,0.000144,0:0,33,257	0/0:37,0:37:1,0,0:0,111,386	0/0:17,0:17:0.999998,2e-06,0:0,51,331	0/0:27,0:27:1,0,0:0,81,312	0/0:1,0:1:0.871084,0.12882,9.5e-05:0,3,23
chr2	19825458	chr2_19825458_C_A	C	A	.	PASS	AF=0.25;DP=182;NS=12;AN=24;MAF=0.25;AC=6;AC_Het=4;AC_Hom=2;AC_Hemi=0;HWE=1	GT:AD:DP:GP:PL	0/1:0,1:1:0.016266,0.690561,0.293173:20,3,0	0/0:7,0:7:0.993411,0.006589,0:0,21,178	0/1:0,2:2:0.000823,0.54036,0.458817:35,6,0	0/1:7,2:9:0.011664,0.988336,0:20,0,141	0/0:4,0:4:0.949608,0.050392,0:0,12,108	0/0:3,0:3:0.904051,0.095949,0:0,9,76	0/0:1,0:1:0.701423,0.297779,0.000798:0,3,22	./.:0,0:0:0.492778,0.418407,0.088815:0,0,0	0/0:27,0:27:1,0,0:0,81,314	0/0:49,0:49:1,0,0:0,148,380	0/0:21,0:21:1,0,0:0,63,309	1/1:0,19:19:0,9e-06,0.999991:180,57,0	0/1:2,1:3:0.023063,0.976936,0:17,0,57
chr2	19828367	chr2_19828367_G_C	G	C	.	PASS	AF=0.346154;DP=205;NS=13;AN=26;MAF=0.346154;AC=9;AC_Het=5;AC_Hom=4;AC_Hemi=0;HWE=0.578215	GT:AD:DP:GP:PL	1/1:0,13:13:0,0.000455,0.999545:297,39,0	0/0:6,0:6:0.983511,0.016489,0:0,18,188	1/1:0,12:12:0,0.000909,0.999091:283,36,0	0/0:8,0:8:0.995826,0.004174,0:0,24,230	0/1:10,6:16:0,1,0:157,0,184	0/1:2,1:3:0.000745,0.999255,0:31,0,73	0/0:4,0:4:0.93715,0.06285,0:0,12,119	0/1:1,1:2:0.000373,0.99952,0.000107:34,0,34	0/0:21,0:21:0.999999,1e-06,0:0,63,346	0/0:32,0:32:1,0,0:0,96,409	0/0:15,0:15:0.999967,3.3e-05,0:0,45,265	0/1:32,38:70:0,1,0:338,0,294	0/1:2,1:3:0.002351,0.997649,0:26,0,65
chr2	19829561	chr2_19829561_T_C	T	C	.	PASS	AF=0.384615;DP=184;NS=13;AN=26;MAF=0.384615;AC=10;AC_Het=6;AC_Hom=4;AC_Hemi=0;HWE=1	GT:AD:DP:GP:PL	1/1:0,13:13:0,0.00039,0.99961:245,39,0	1/1:0,5:5:0,0.090824,0.909176:160,15,0	0/1:1,10:11:0,0.939819,0.060181:213,0,7	0/1:3,6:9:0,1,0:137,0,76	0/1:5,2:7:3e-06,0.999997,0:54,0,124	0/1:1,1:2:0.000254,0.999497,0.00025:35,0,31	0/1:2,1:3:0.000639,0.999357,4e-06:31,0,49	0/0:5,0:5:0.962372,0.037628,0:0,15,157	0/0:14,0:14:0.999924,7.6e-05,0:0,42,283	0/0:39,0:39:1,0,0:0,117,390	0/0:18,0:18:0.999995,5e-06,0:0,54,212	0/0:49,2:51:1,0,0:0,91,354	0/1:2,4:6:0,0.999999,1e-06:109,0,58
chr2	19830983	chr2_19830983_T_C	T	C	.	PASS	AF=0.458333;DP=236;NS=12;AN=24;MAF=0.458333;AC=11;AC_Het=5;AC_Hom=6;AC_Hemi=0;HWE=0.59387	GT:AD:DP:GP:PL	0/1:1,2:3:4e-06,0.898702,0.101294:51,0,6	1/1:0,2:2:0,0.352151,0.647849:70,6,0	1/1:0,7:7:0,0.016702,0.983298:221,21,0	0/1:9,4:13:0,1,0:108,0,210	0/1:6,1:7:0.026923,0.973077,0:13,0,133	0/1:0,1:1:4.5e-05,0.520854,0.479101:41,3,0	./.:0,0:0:0.271316,0.499128,0.229556:0,0,0	0/1:3,1:4:0.00069,0.99931,0:29,0,96	0/0:30,0:30:1,0,0:0,90,408	0/0:68,0:68:1,0,0:0,205,445	0/0:29,0:29:1,0,0:0,87,372	1/1:0,69:69:0,0,1:417,208,0	0/0:2,0:2:0.684976,0.315024,0:0,6,82
chr2	19833421	chr2_19833421_C_A	C	A	.	PASS	AF=0.346154;DP=245;NS=13;AN=26;MAF=0.346154;AC=9;AC_Het=3;AC_Hom=6;AC_Hemi=0;HWE=0.0919908	GT:AD:DP:GP:PL	1/1:0,5:5:0,0.118701,0.881299:149,15,0	1/1:0,3:3:0,0.350128,0.649872:106,9,0	1/1:0,12:12:0,0.001051,0.998949:263,36,0	0/1:9,7:16:0,1,0:117,0,181	0/1:8,1:9:0.408672,0.591328,0:2,0,145	0/0:6,0:6:0.985708,0.014292,0:0,18,182	0/1:3,2:5:2e-06,0.999998,0:57,0,83	0/0:3,0:3:0.896057,0.103943,0:0,9,115	0/0:23,0:23:1,0,0:0,69,374	0/0:21,0:21:1,0,0:0,63,338	0/0:16,0:16:0.999986,1.4e-05,0:0,48,329	0/0:116,0:116:1,0,0:0,349,474	0/0:10,0:10:0.999095,0.000905,0:0,30,237
chr2	19833460	chr2_19833460_A_G	A	G	.	PASS	AF=0.423077;DP=251;NS=13;AN=26;MAF=0.423077;AC=11;AC_Het=5;AC_Hom=6;AC_Hemi=0;HWE=0.573563	GT:AD:DP:GP:PL	0/1:3,4:7:0,1,0:91,0,80	1/1:0,2:2:0,0.421251,0.578749:72,6,0	1/1:0,8:8:0,0.011244,0.988756:193,24,0	0/1:4,8:12:0,1,0:186,0,109	0/0:5,0:5:0.958836,0.041164,0:0,15,136	0/1:2,2:4:0,0.999999,0:63,0,59	0/1:2,3:5:0,0.999999,1e-06:83,0,57	0/1:1,4:5:0,0.999128,0.000872:119,0,26	0/0:27,0:27:1,0,0:0,81,390	0/0:36,0:36:1,0,0:0,108,413	0/0:14,0:14:0.999916,8.4e-05,0:0,42,313	0/0:119,0:119:1,0,0:0,358,474	1/1:0,7:7:0,0.022239,0.977761:208,21,0
chr2	19833893	chr2_19833893_T_G	T	G	.	PASS	AF=0.458333;DP=240;NS=12;AN=24;MAF=0.458333;AC=11;AC_Het=1;AC_Hom=10;AC_Hemi=0;HWE=0.00444205	GT:AD:DP:GP:PL	./.:0,0:0:0.288008,0.497312,0.214681:0,0,0	1/1:0,4:4:0,0.126468,0.873532:113,12,0	0/0:1,0:1:0.536612,0.463288,0.0001:0,3,36	0/0:8,0:8:0.993301,0.006699,0:0,24,230	0/0:8,0:8:0.993301,0.006699,0:0,24,225	1/1:0,5:5:0,0.067502,0.932498:163,15,0	1/1:0,4:4:0,0.126468,0.873532:116,12,0	0/1:4,1:5:0.00147,0.99853,0:26,0,110	0/0:16,0:16:0.999974,2.6e-05,0:0,48,317	0/0:35,0:35:1,0,0:0,105,403	0/0:30,0:30:1,0,0:0,90,399	1/1:0,117:117:0,0,1:459,352,0	1/1:0,6:6:0,0.034929,0.965071:182,18,0
chr2	19834087	chr2_19834087_C_T	C	T	.	PASS	AF=0.192308;DP=243;NS=13;AN=26;MAF=0.192308;AC=5;AC_Het=3;AC_Hom=2;AC_Hemi=0;HWE=0.373913	GT:AD:DP:GP:PL	0/0:5,0:5:0.985848,0.014152,0:0,15,119	0/0:6,0:6:0.992874,0.007126,0:0,18,170	0/1:1,3:4:0,0.999854,0.000146:68,0,29	0/1:9,2:11:0.023238,0.976762,0:20,0,207	0/0:7,0:7:0.996424,0.003576,0:0,21,166	0/0:4,0:4:0.972091,0.027909,0:0,12,121	0/1:3,1:4:0.013669,0.986331,0:22,0,92	0/0:3,0:3:0.945698,0.054302,0:0,9,90	0/0:18,0:18:0.999998,2e-06,0:0,54,325	0/0:43,0:43:1,0,0:0,129,424	0/0:31,0:31:1,0,0:0,93,413	0/0:102,0:102:1,0,0:0,307,449	1/1:0,5:5:0,0.213897,0.786103:138,15,0
chr2	19836091	chr2_19836091_C_T	C	T	.	PASS	AF=0.346154;DP=262;NS=13;AN=26;MAF=0.346154;AC=9;AC_Het=3;AC_Hom=6;AC_Hemi=0;HWE=0.0919908	GT:AD:DP:GP:PL	0/0:25,0:25:1,0,0:0,75,378	1/1:0,6:6:0,0.05295,0.94705:184,18,0	1/1:0,11:11:0,0.001744,0.998256:287,33,0	0/1:5,3:8:0,1,0:81,0,140	0/1:3,8:11:0,1,0:212,0,67	1/1:0,14:14:0,0.000218,0.999782:271,42,0	0/1:4,2:6:9e-06,0.999991,0:50,0,127	0/0:1,0:1:0.64145,0.3585,5e-05:0,3,36	0/0:13,0:13:0.999864,0.000136,0:0,39,267	0/0:29,0:29:1,0,0:0,87,365	0/0:11,0:11:0.999455,0.000545,0:0,33,262	0/0:121,0:121:1,0,0:0,364,474	0/0:6,0:6:0.982835,0.017165,0:0,18,190
chr2	19836827	chr2_19836827_G_A	G	A	.	PASS	AF=0.269231;DP=263;NS=13;AN=26;MAF=0.269231;AC=7;AC_Het=3;AC_Hom=4;AC_Hemi=0;HWE=0.165217	GT:AD:DP:GP:PL	0/0:8,0:8:0.996894,0.003106,0:0,24,202	0/1:1,3:4:0,0.999681,0.000319:99,0,28	1/1:0,4:4:0,0.238604,0.761396:131,12,0	0/0:4,0:4:0.952511,0.047489,0:0,12,119	0/0:12,1:13:0.836913,0.163087,0:0,6,262	0/0:10,0:10:0.999222,0.000778,0:0,30,269	0/1:6,1:7:0.012582,0.987418,0:20,0,165	0/1:0,2:2:2e-06,0.55625,0.443748:62,6,0	0/0:17,0:17:0.999994,6e-06,0:0,51,330	0/0:51,0:51:1,0,0:0,154,434	0/0:22,0:22:1,0,0:0,66,383	1/1:0,114:114:0,0,1:473,343,0	0/0:7,0:7:0.993807,0.006193,0:0,21,211
chr2	19838075	chr2_19838075_T_C	T	C	.	PASS	AF=0.5;DP=231;NS=13;AN=26;MAF=0.5;AC=13;AC_Het=1;AC_Hom=12;AC_Hemi=0;HWE=0.00309751	GT:AD:DP:GP:PL	1/1:0,16:16:0,3.4e-05,0.999966:317,48,0	1/1:0,7:7:0,0.016998,0.983002:216,21,0	0/0:8,0:8:0.992991,0.007009,0:0,24,187	0/0:11,0:11:0.999118,0.000882,0:0,33,280	0/0:11,0:11:0.999118,0.000882,0:0,33,225	1/1:0,3:3:0,0.216718,0.783282:102,9,0	1/1:0,3:3:0,0.216718,0.783282:101,9,0	0/1:3,1:4:0.000703,0.999297,0:29,0,88	0/0:12,0:12:0.999559,0.000441,0:0,36,270	0/0:33,0:33:1,0,0:0,99,405	0/0:23,0:23:1,0,0:0,69,355	1/1:0,97:97:0,0,1:459,292,0	1/1:0,3:3:0,0.216718,0.783282:93,9,0
chr2	19849314	chr2_19849314_T_A	T	A	.	PASS	AF=0.115385;DP=238;NS=13;AN=26;MAF=0.115385;AC=3;AC_Het=1;AC_Hom=2;AC_Hemi=0;HWE=0.12	GT:AD:DP:GP:PL	0/0:25,0:25:1,0,0:0,75,356	1/1:0,13:13:0,0.001625,0.998375:298,39,0	0/0:15,0:15:0.999991,9e-06,0:0,45,314	0/0:18,0:18:0.999999,1e-06,0:0,54,325	0/0:14,0:14:0.999982,1.8e-05,0:0,42,312	0/1:1,5:6:0,0.999521,0.000479:140,0,22	0/0:1,0:1:0.869607,0.130385,8e-06:0,3,34	0/0:1,0:1:0.869613,0.130386,2e-06:0,3,41	0/0:17,0:17:0.999998,2e-06,0:0,51,328	0/0:35,0:35:1,0,0:0,105,398	0/0:24,0:24:1,0,0:0,72,387	0/0:68,0:68:1,0,0:0,205,423	0/0:1,0:1:0.869607,0.130385,8e-06:0,3,34
chr2	19849666	chr2_19849666_G_A	G	A	.	PASS	AF=0.307692;DP=265;NS=13;AN=26;MAF=0.307692;AC=8;AC_Het=2;AC_Hom=6;AC_Hemi=0;HWE=0.0334096	GT:AD:DP:GP:PL	0/0:19,0:19:0.999998,2e-06,0:0,57,339	0/0:11,0:11:0.999579,0.000421,0:0,33,268	0/0:21,0:21:1,0,0:0,63,349	0/0:15,0:15:0.999974,2.6e-05,0:0,45,313	0/0:11,0:11:0.999579,0.000421,0:0,33,272	1/1:0,5:5:0,0.126559,0.873441:155,15,0	0/1:3,4:7:0,1,0:121,0,85	1/1:0,7:7:0,0.034957,0.965043:209,21,0	0/0:14,0:14:0.999947,5.3e-05,0:0,42,273	0/0:29,0:29:1,0,0:0,87,378	0/0:14,0:14:0.999947,5.3e-05,0:0,42,317	0/1:60,42:102:0,1,0:336,0,368	1/1:0,10:10:0,0.004507,0.995493:265,30,0
chr2	19851294	chr2_19851294_G_T	G	T	.	PASS	AF=0.115385;DP=242;NS=13;AN=26;MAF=0.115385;AC=3;AC_Het=3;AC_Hom=0;AC_Hemi=0;HWE=1	GT:AD:DP:GP:PL	0/0:37,0:37:1,0,0:0,111,398	0/0:13,1:14:0.959742,0.040258,0:0,8,288	0/0:22,0:22:1,0,0:0,66,383	0/1:2,1:3:0.009182,0.990818,0:26,0,70	0/0:16,0:16:0.999996,4e-06,0:0,48,332	0/0:6,0:6:0.995754,0.004246,0:0,18,189	0/0:3,0:3:0.967011,0.032989,0:0,9,98	0/0:2,0:2:0.936129,0.063871,0:0,6,67	0/1:10,4:14:0,1,0:71,0,215	0/0:29,3:32:0.996065,0.003935,0:0,18,274	0/0:15,1:16:0.999705,0.000295,0:0,30,297	0/0:69,5:74:1,0,0:0,95,328	0/1:2,1:3:0.014471,0.985529,0:24,0,62
chr2	19853525	chr2_19853525_T_A	T	A	.	PASS	AF=0.192308;DP=273;NS=13;AN=26;MAF=0.192308;AC=5;AC_Het=3;AC_Hom=2;AC_Hemi=0;HWE=0.373913	GT:AD:DP:GP:PL	1/1:0,9:9:0,0.015331,0.984669:247,27,0	0/1:1,4:5:0,0.998733,0.001267:124,0,20	0/0:11,0:11:0.999755,0.000245,0:0,33,295	0/0:10,0:10:0.99951,0.00049,0:0,30,269	0/0:7,0:7:0.996096,0.003904,0:0,21,193	0/0:6,0:6:0.992222,0.007778,0:0,18,192	0/0:1,0:1:0.799447,0.200549,4e-06:0,3,41	0/1:2,2:4:1e-06,0.999999,0:66,0,65	0/0:33,0:33:1,0,0:0,99,404	0/0:67,0:67:1,0,0:0,202,428	0/0:31,0:31:1,0,0:0,93,408	0/1:66,17:83:0,1,0:126,0,323	0/0:5,0:5:0.984564,0.015436,0:0,15,143
chr2	19862598	chr2_19862598_G_C	G	C	.	PASS	AF=0.5;DP=182;NS=12;AN=24;MAF=0.5;AC=12;AC_Het=2;AC_Hom=10;AC_Hemi=0;HWE=0.0264585	GT:AD:DP:GP:PL	1/1:0,7:7:0,0.017777,0.982223:193,21,0	0/0:4,0:4:0.902605,0.097395,0:0,12,135	1/1:0,10:10:0,0.002257,0.997743:257,30,0	0/1:7,7:14:0,1,0:157,0,176	0/1:10,4:14:0,1,0:86,0,210	1/1:0,2:2:0,0.366763,0.633237:73,6,0	1/1:0,2:2:0,0.366763,0.633237:71,6,0	1/1:0,3:3:0,0.22456,0.77544:104,9,0	0/0:14,0:14:0.999895,0.000105,0:0,42,286	0/0:28,0:28:1,0,0:0,84,324	0/0:17,0:17:0.999987,1.3e-05,0:0,51,288	0/0:66,0:66:1,0,0:0,199,416	./.:0,0:0:0.288039,0.497307,0.214654:0,0,0
chr2	19862642	chr2_19862642_C_A	C	A	.	PASS	AF=0.166667;DP=188;NS=12;AN=24;MAF=0.166667;AC=4;AC_Het=4;AC_Hom=0;AC_Hemi=0;HWE=1	GT:AD:DP:GP:PL	0/0:4,1:5:0.678582,0.321418,0:0,0,104	0/0:5,0:5:0.986135,0.013865,0:0,15,128	0/0:1,0:1:0.816327,0.183652,2.1e-05:0,3,33	0/1:10,4:14:4e-06,0.999996,0:57,0,192	0/1:8,2:10:0.058001,0.941999,0:16,0,192	0/1:5,1:6:0.101336,0.898664,0:13,0,145	0/0:3,0:3:0.946752,0.053248,0:0,9,103	0/1:2,1:3:0.005589,0.994411,0:26,0,62	0/0:10,0:10:0.999561,0.000439,0:0,30,267	0/0:31,0:31:1,0,0:0,93,324	0/0:13,0:13:0.999945,5.5e-05,0:0,39,311	0/0:87,0:87:1,0,0:0,262,418	./.:0,0:0:0.666415,0.299855,0.03373:0,0,0
chr2	19870865	chr2_19870865_T_C	T	C	.	PASS	AF=0.5;DP=263;NS=12;AN=24;MAF=0.5;AC=12;AC_Het=4;AC_Hom=8;AC_Hemi=0;HWE=0.281462	GT:AD:DP:GP:PL	1/1:0,16:16:0,3.1e-05,0.999969:217,48,0	1/1:0,5:5:0,0.059395,0.940605:147,15,0	1/1:0,21:21:0,1e-06,0.999999:363,63,0	0/1:7,9:16:0,1,0:213,0,160	0/1:6,5:11:0,1,0:138,0,164	0/1:1,3:4:0,0.998423,0.001577:76,0,25	1/1:0,2:2:0,0.335627,0.664373:69,6,0	0/0:2,0:2:0.66896,0.33104,0:0,6,73	0/0:16,0:16:0.99997,3e-05,0:0,48,331	0/0:47,0:47:1,0,0:0,141,412	0/0:12,0:12:0.999517,0.000483,0:0,36,274	0/1:51,56:107:0,1,0:357,0,348	./.:0,0:0:0.252587,0.499987,0.247426:0,0,0
chr2	19873097	chr2_19873097_A_G	A	G	.	PASS	AF=0.125;DP=263;NS=12;AN=24;MAF=0.125;AC=3;AC_Het=3;AC_Hom=0;AC_Hemi=0;HWE=1	GT:AD:DP:GP:PL	0/1:3,4:7:0,0.999986,1.4e-05:89,0,37	0/0:6,0:6:0.99558,0.00442,0:0,18,158	0/0:15,0:15:0.999991,9e-06,0:0,45,256	0/0:17,0:17:0.999998,2e-06,0:0,51,299	0/1:5,1:6:0.066444,0.933556,0:17,0,138	0/0:6,0:6:0.99558,0.00442,0:0,18,174	0/0:1,0:1:0.875603,0.124395,2e-06:0,3,40	0/1:1,1:2:0.081338,0.91862,4.1e-05:16,0,32	0/0:21,0:21:1,0,0:0,63,354	0/0:48,0:48:1,0,0:0,144,424	0/0:24,0:24:1,0,0:0,72,377	0/0:109,1:110:1,0,0:0,308,464	./.:0,0:0:0.766681,0.217844,0.015475:0,0,0
chr2	19873925	chr2_19873925_C_T	C	T	.	PASS	AF=0.136364;DP=240;NS=11;AN=22;MAF=0.136364;AC=3;AC_Het=1;AC_Hom=2;AC_Hemi=0;HWE=0.142857	GT:AD:DP:GP:PL	./.:0,0:0:0.74316,0.237815,0.019025:0,0,0	0/0:11,0:11:0.999844,0.000156,0:0,33,274	0/0:1,0:1:0.862066,0.137932,2e-06:0,3,40	0/0:5,0:5:0.990099,0.009901,0:0,15,167	0/0:5,0:5:0.990099,0.009901,0:0,15,161	0/0:4,0:4:0.980393,0.019607,0:0,12,133	1/1:0,5:5:0,0.280887,0.719113:169,15,0	0/0:1,0:1:0.862062,0.137931,7e-06:0,3,35	0/0:20,0:20:1,0,0:0,60,348	0/0:53,0:53:1,0,0:0,160,419	0/0:21,0:21:1,0,0:0,63,373	0/1:58,55:113:0,1,0:361,0,359	./.:0,0:0:0.74316,0.237815,0.019025:0,0,0
chr2	19876947	chr2_19876947_A_T	A	T	.	PASS	AF=0.227273;DP=268;NS=11;AN=22;MAF=0.227273;AC=5;AC_Het=5;AC_Hom=0;AC_Hemi=0;HWE=1	GT:AD:DP:GP:PL	0/1:16,14:30:0,1,0:237,0,262	0/0:4,0:4:0.961438,0.038562,0:0,12,142	0/0:10,0:10:0.999374,0.000626,0:0,30,262	0/1:5,1:6:0.012396,0.987604,0:21,0,138	0/0:3,0:3:0.92574,0.07426,0:0,9,102	0/1:1,2:3:3e-06,0.998979,0.001018:57,0,22	./.:0,0:0:0.573158,0.367828,0.059014:0,0,0	0/1:0,1:1:0.000471,0.756714,0.242815:37,3,0	0/0:20,0:20:0.999999,1e-06,0:0,60,357	0/0:51,0:51:1,0,0:0,154,431	0/0:23,0:23:1,0,0:0,69,382	0/1:57,59:116:0,1,0:359,0,344	./.:0,0:0:0.573158,0.367828,0.059014:0,0,0
chr2	19879389	chr2_19879389_C_T	C	T	.	PASS	AF=0.5;DP=196;NS=12;AN=24;MAF=0.5;AC=12;AC_Het=4;AC_Hom=8;AC_Hemi=0;HWE=0.281462	GT:AD:DP:GP:PL	1/1:0,2:2:0,0.342752,0.657248:62,6,0	0/1:0,1:1:0.000168,0.510438,0.489394:35,3,0	1/1:0,2:2:0,0.342752,0.657248:64,6,0	0/0:10,0:10:0.998131,0.001869,0:0,30,256	0/1:8,4:12:1.6e-05,0.999984,0:45,0,196	1/1:0,3:3:0,0.206818,0.793182:109,9,0	0/1:0,1:1:4.2e-05,0.510502,0.489456:41,3,0	1/1:0,2:2:0,0.342752,0.657248:79,6,0	0/0:10,0:10:0.998131,0.001869,0:0,30,248	0/0:35,0:35:1,0,0:0,105,404	0/0:14,0:14:0.999883,0.000117,0:0,42,293	0/1:51,53:104:0,1,0:359,0,354	./.:0,0:0:0.260637,0.499778,0.239585:0,0,0
chr2	19925202	chr2_19925202_T_G	T	G	.	PASS	AF=0.5;DP=265;NS=11;AN=22;MAF=0.5;AC=11;AC_Het=3;AC_Hom=8;AC_Hemi=0;HWE=0.221583	GT:AD:DP:GP:PL	./.:0,0:0:0.25531,0.499944,0.244746:0,0,0	1/1:0,10:10:0,0.001991,0.998009:250,30,0	1/1:0,12:12:0,0.000498,0.999502:290,36,0	0/1:7,6:13:0,1,0:152,0,180	0/1:9,6:15:0,1,0:118,0,202	1/1:0,11:11:0,0.000996,0.999004:280,33,0	0/1:5,3:8:0,1,0:75,0,144	1/1:0,4:4:0,0.113212,0.886788:128,12,0	0/0:12,0:12:0.999522,0.000478,0:0,36,274	0/0:36,0:36:1,0,0:0,108,411	0/0:17,0:17:0.999985,1.5e-05,0:0,51,312	0/0:116,0:116:1,0,0:0,349,472	./.:0,0:0:0.25531,0.499944,0.244746:0,0,0
chr2	19929995	chr2_19929995_T_C	T	C	.	PASS	AF=0.333333;DP=272;NS=12;AN=24;MAF=0.333333;AC=8;AC_Het=2;AC_Hom=6;AC_Hemi=0;HWE=0.0437475	GT:AD:DP:GP:PL	1/1:0,34:34:0,0,1:382,102,0	0/0:8,0:8:0.996187,0.003813,0:0,24,212	1/1:0,19:19:0,8e-06,0.999992:353,57,0	0/1:5,6:11:0,1,0:156,0,134	0/1:5,5:10:0,1,0:127,0,145	0/0:2,0:2:0.803219,0.196781,0:0,6,70	1/1:0,3:3:0,0.337837,0.662163:99,9,0	./.:0,0:0:0.450437,0.441418,0.108145:0,0,0	0/0:15,0:15:0.99997,3e-05,0:0,45,323	0/0:49,0:49:1,0,0:0,148,417	0/0:20,0:20:0.999999,1e-06,0:0,60,333	0/0:96,0:96:1,0,0:0,289,454	0/0:5,0:5:0.970287,0.029713,0:0,15,155
chr2	19930637	chr2_19930637_T_A	T	A	.	PASS	AF=0.384615;DP=265;NS=13;AN=26;MAF=0.384615;AC=10;AC_Het=4;AC_Hom=6;AC_Hemi=0;HWE=0.255674	GT:AD:DP:GP:PL	1/1:0,15:15:0,8.9e-05,0.999911:308,45,0	0/1:3,2:5:1e-06,0.999999,0:61,0,92	1/1:0,18:18:0,1.1e-05,0.999989:368,54,0	0/1:19,8:27:0,1,0:166,0,285	0/0:10,0:10:0.99867,0.00133,0:0,30,240	1/1:0,4:4:0,0.154878,0.845122:140,12,0	0/1:0,1:1:0.000276,0.594342,0.405382:35,3,0	0/0:3,0:3:0.854328,0.145672,0:0,9,109	0/0:18,0:18:0.999995,5e-06,0:0,54,350	0/0:51,0:51:1,0,0:0,154,430	0/0:26,0:26:1,0,0:0,78,394	0/1:51,33:84:0,1,0:292,0,361	0/0:3,0:3:0.854328,0.145672,0:0,9,110
chr2	19943891	chr2_19943891_G_A	G	A	.	PASS	AF=0.115385;DP=205;NS=13;AN=26;MAF=0.115385;AC=3;AC_Het=3;AC_Hom=0;AC_Hemi=0;HWE=1	GT:AD:DP:GP:PL	0/0:10,0:10:0.999726,0.000274,0:0,30,238	0/1:1,1:2:0.002255,0.997723,2.2e-05:32,0,35	0/0:13,0:13:0.999966,3.4e-05,0:0,39,300	0/0:10,0:10:0.999726,0.000274,0:0,30,234	0/0:7,0:7:0.997814,0.002186,0:0,21,217	0/0:2,0:2:0.934474,0.065526,0:0,6,70	0/0:1,0:1:0.877004,0.122993,3e-06:0,3,37	0/1:1,2:3:1e-06,0.999887,0.000112:67,0,28	0/0:19,0:19:0.999999,1e-06,0:0,57,346	0/0:44,0:44:1,0,0:0,132,403	0/0:21,0:21:1,0,0:0,63,297	0/1:33,34:67:0,1,0:308,0,301	0/0:5,0:5:0.991311,0.008689,0:0,15,165
chr2	19947954	chr2_19947954_T_G	T	G	.	PASS	AF=0.136364;DP=194;NS=11;AN=22;MAF=0.136364;AC=3;AC_Het=3;AC_Hom=0;AC_Hemi=0;HWE=1	GT:AD:DP:GP:PL	0/1:1,14:15:0,0.61201,0.38799:247,8,0	0/0:1,0:1:0.837389,0.162603,8e-06:0,3,36	0/0:10,0:10:0.999621,0.000379,0:0,30,254	0/0:8,0:8:0.998485,0.001515,0:0,24,228	0/0:9,0:9:0.999242,0.000758,0:0,27,238	0/1:1,2:3:2e-06,0.999609,0.000389:61,0,24	./.:0,0:0:0.701229,0.27233,0.026441:0,0,0	./.:0,0:0:0.701229,0.27233,0.026441:0,0,0	0/0:21,0:21:1,0,0:0,63,349	0/0:56,1:57:1,0,0:0,140,420	0/0:23,0:23:1,0,0:0,69,366	0/1:26,17:43:0,1,0:205,0,305	0/0:4,0:4:0.976303,0.023697,0:0,12,124
chr2	19947955	chr2_19947955_G_T	G	T	.	PASS	AF=0.136364;DP=189;NS=11;AN=22;MAF=0.136364;AC=3;AC_Het=3;AC_Hom=0;AC_Hemi=0;HWE=1	GT:AD:DP:GP:PL	0/0:23,0:23:1,0,0:0,69,372	0/0:4,0:4:0.983405,0.016595,0:0,12,131	0/1:4,4:8:0,1,0:86,0,102	0/0:8,0:8:0.998946,0.001054,0:0,24,223	0/1:6,1:7:0.191753,0.808247,0:12,0,135	0/0:2,0:2:0.936768,0.063232,0:0,6,70	./.:0,0:0:0.776258,0.209594,0.014148:0,0,0	./.:0,0:0:0.776258,0.209594,0.014148:0,0,0	0/1:17,2:19:0.337214,0.662786,0:9,0,201	0/0:41,3:44:0.99997,3e-05,0:0,39,315	0/0:18,1:19:0.99837,0.00163,0:0,22,253	0/0:50,3:53:1,0,0:0,110,341	0/0:2,0:2:0.936768,0.063232,0:0,6,64
chr2	19951452	chr2_19951452_G_T	G	T	.	PASS	AF=0.5;DP=226;NS=11;AN=22;MAF=0.5;AC=11;AC_Het=5;AC_Hom=6;AC_Hemi=0;HWE=1	GT:AD:DP:GP:PL	./.:0,0:0:0.252165,0.499991,0.247844:0,0,0	1/1:0,8:8:0,0.007818,0.992182:212,24,0	./.:0,0:0:0.252165,0.499991,0.247844:0,0,0	0/1:8,1:9:0.031471,0.968529,0:12,0,192	0/1:7,1:8:0.443487,0.556513,0:0,2,150	1/1:0,10:10:0,0.001966,0.998034:264,30,0	0/1:3,1:4:0.0032,0.9968,0:22,0,86	0/1:0,1:1:4e-05,0.502138,0.497822:41,3,0	0/0:10,0:10:0.998068,0.001932,0:0,30,247	0/0:38,0:38:1,0,0:0,114,424	0/0:17,0:17:0.999985,1.5e-05,0:0,51,317	0/1:64,52:116:0,1,0:349,0,371	1/1:0,5:5:0,0.059301,0.940699:155,15,0
chr2	19951693	chr2_19951693_C_A	C	A	.	PASS	AF=0.115385;DP=270;NS=13;AN=26;MAF=0.115385;AC=3;AC_Het=3;AC_Hom=0;AC_Hemi=0;HWE=1	GT:AD:DP:GP:PL	0/1:3,1:4:0.203933,0.796067,0:12,0,84	0/0:7,0:7:0.998073,0.001927,0:0,21,211	0/1:6,1:7:0.44961,0.55039,0:7,0,168	0/0:9,0:9:0.999518,0.000482,0:0,27,242	0/0:10,1:11:0.58872,0.41128,0:5,0,241	0/0:5,0:5:0.992335,0.007665,0:0,15,174	0/0:2,0:2:0.941804,0.058196,0:0,6,69	0/0:3,0:3:0.97003,0.02997,0:0,9,112	0/0:17,0:17:0.999998,2e-06,0:0,51,336	0/0:50,0:50:1,0,0:0,151,444	0/0:30,0:30:1,0,0:0,90,419	0/1:59,59:118:0,1,0:352,0,360	0/0:6,0:6:0.996153,0.003847,0:0,18,183
chr2	19951857	chr2_19951857_C_T	C	T	.	PASS	AF=0.115385;DP=261;NS=13;AN=26;MAF=0.115385;AC=3;AC_Het=3;AC_Hom=0;AC_Hemi=0;HWE=1	GT:AD:DP:GP:PL	0/0:2,0:2:0.936207,0.063793,0:0,6,60	0/1:2,1:3:0.044384,0.955616,0:19,0,65	0/0:10,0:10:0.999734,0.000266,0:0,30,246	0/1:6,2:8:0.000741,0.999259,0:37,0,147	0/1:10,2:12:0.000518,0.999482,0:39,0,201	0/0:8,0:8:0.998937,0.001063,0:0,24,213	0/0:2,0:2:0.936207,0.063793,0:0,6,76	0/0:3,0:3:0.967053,0.032947,0:0,9,110	0/0:16,0:16:0.999996,4e-06,0:0,48,313	0/0:48,0:48:1,0,0:0,144,413	0/0:20,0:20:1,0,0:0,60,341	0/0:122,0:122:1,0,0:0,367,467	0/0:7,0:7:0.997875,0.002125,0:0,21,182
chr2	19953513	chr2_19953513_T_C	T	C	.	PASS	AF=0.5;DP=272;NS=13;AN=26;MAF=0.5;AC=13;AC_Het=3;AC_Hom=10;AC_Hemi=0;HWE=0.0892525	GT:AD:DP:GP:PL	1/1:0,12:12:0,0.000493,0.999507:236,36,0	1/1:0,3:3:0,0.201672,0.798328:100,9,0	1/1:0,12:12:0,0.000493,0.999507:261,36,0	0/1:10,4:14:0,1,0:76,0,213	0/1:10,5:15:0,1,0:120,0,215	1/1:0,11:11:0,0.000986,0.999014:266,33,0	0/1:2,1:3:0.003198,0.996802,0:22,0,63	1/1:0,5:5:0,0.059402,0.940598:149,15,0	0/0:21,0:21:0.999999,1e-06,0:0,63,339	0/0:40,0:40:1,0,0:0,120,388	0/0:16,0:16:0.99997,3e-05,0:0,48,287	0/0:117,0:117:1,0,0:0,352,457	0/0:3,0:3:0.80167,0.19833,0:0,9,87
chr2	19955589	chr2_19955589_C_T	C	T	.	PASS	AF=0.166667;DP=177;NS=12;AN=24;MAF=0.166667;AC=4;AC_Het=4;AC_Hom=0;AC_Hemi=0;HWE=1	GT:AD:DP:GP:PL	0/0:12,0:12:0.999897,0.000103,0:0,36,233	0/1:0,1:1:0.000494,0.825698,0.173808:39,3,0	0/0:13,0:13:0.999949,5.1e-05,0:0,39,286	0/1:1,1:2:0.001194,0.998673,0.000133:33,0,29	0/0:10,0:10:0.999589,0.000411,0:0,30,262	0/1:2,3:5:0,1,0:89,0,64	./.:0,0:0:0.682453,0.287309,0.030239:0,0,0	0/1:3,3:6:0,1,0:67,0,87	0/0:12,0:12:0.999897,0.000103,0:0,36,199	0/0:24,0:24:1,0,0:0,72,336	0/0:12,0:12:0.999897,0.000103,0:0,36,217	0/0:70,0:70:1,0,0:0,211,419	0/0:10,0:10:0.999589,0.000411,0:0,30,271
chr2	19955719	chr2_19955719_T_C	T	C	.	PASS	AF=0.166667;DP=226;NS=12;AN=24;MAF=0.166667;AC=4;AC_Het=4;AC_Hom=0;AC_Hemi=0;HWE=1	GT:AD:DP:GP:PL	0/0:24,2:26:0.994018,0.005982,0:0,19,310	./.:0,0:0:0.677932,0.290868,0.031199:0,0,0	0/0:14,1:15:0.96016,0.03984,0:0,10,279	0/1:3,3:6:0,1,0:88,0,77	0/1:6,1:7:0.086136,0.913864,0:14,0,161	0/0:2,0:2:0.903129,0.096871,0:0,6,70	0/0:2,0:2:0.903129,0.096871,0:0,6,63	0/1:3,1:4:0.003715,0.996285,0:28,0,76	0/0:13,0:13:0.999948,5.2e-05,0:0,39,277	0/0:21,1:22:0.99987,0.00013,0:0,35,339	0/0:13,1:14:0.905457,0.094543,0:0,6,265	0/0:104,2:106:1,0,0:0,246,414	0/1:7,2:9:0.005227,0.994773,0:26,0,136
chr2	19956035	chr2_19956035_A_G	A	G	.	PASS	AF=0.269231;DP=221;NS=13;AN=26;MAF=0.269231;AC=7;AC_Het=3;AC_Hom=4;AC_Hemi=0;HWE=0.165217	GT:AD:DP:GP:PL	1/1:0,23:23:0,1e-06,0.999999:371,69,0	0/0:2,0:2:0.837942,0.162058,0:0,6,81	0/0:13,0:13:0.999906,9.4e-05,0:0,39,303	0/0:13,0:13:0.999906,9.4e-05,0:0,39,228	0/0:16,0:16:0.999988,1.2e-05,0:0,48,296	0/1:1,4:5:0,0.999382,0.000618:100,0,25	0/0:2,0:2:0.837942,0.162058,0:0,6,66	0/1:1,3:4:0,0.999224,0.000776:87,0,24	0/0:12,0:12:0.999811,0.000189,0:0,36,219	0/0:29,0:29:1,0,0:0,87,389	0/0:10,0:10:0.999245,0.000755,0:0,30,249	0/1:37,49:86:0,1,0:362,0,322	1/1:0,6:6:0,0.074747,0.925253:180,18,0
chr2	19968022	chr2_19968022_G_A	G	A	.	PASS	AF=0.125;DP=186;NS=12;AN=24;MAF=0.125;AC=3;AC_Het=3;AC_Hom=0;AC_Hemi=0;HWE=1	GT:AD:DP:GP:PL	0/0:25,0:25:1,0,0:0,75,359	0/0:1,0:1:0.845281,0.154717,2e-06:0,3,41	0/0:14,1:15:0.918434,0.081566,0:0,6,246	0/0:3,0:3:0.956244,0.043756,0:0,9,94	0/0:5,0:5:0.98869,0.01131,0:0,15,153	0/1:1,1:2:0.000867,0.999104,2.9e-05:35,0,35	./.:0,0:0:0.714501,0.261561,0.023938:0,0,0	0/1:0,2:2:2e-06,0.732019,0.267979:66,6,0	0/0:14,0:14:0.999978,2.2e-05,0:0,42,281	0/0:34,0:34:1,0,0:0,102,360	0/0:16,0:16:0.999994,6e-06,0:0,48,305	0/1:30,38:68:0,1,0:305,0,300	0/0:1,0:1:0.845268,0.154714,1.8e-05:0,3,32
chr2	19971598	chr2_19971598_C_T	C	T	.	PASS	AF=0.115385;DP=264;NS=13;AN=26;MAF=0.115385;AC=3;AC_Het=3;AC_Hom=0;AC_Hemi=0;HWE=1	GT:AD:DP:GP:PL	0/1:2,7:9:0,0.999691,0.000309:165,0,24	0/0:12,0:12:0.999932,6.8e-05,0:0,36,267	0/0:21,0:21:1,0,0:0,63,371	0/0:12,0:12:0.999932,6.8e-05,0:0,36,219	0/1:10,4:14:0,1,0:90,0,166	0/0:3,0:3:0.966413,0.033587,0:0,9,104	0/0:1,0:1:0.877947,0.122052,1e-06:0,3,41	0/0:4,0:4:0.98292,0.01708,0:0,12,136	0/0:12,0:12:0.999932,6.8e-05,0:0,36,260	0/0:30,0:30:1,0,0:0,90,394	0/0:22,0:22:1,0,0:0,66,370	0/1:64,49:113:0,1,0:348,0,369	0/0:11,0:11:0.999864,0.000136,0:0,33,281
chr2	19982555	chr2_19982555_T_C	T	C	.	PASS	AF=0.5;DP=240;NS=13;AN=26;MAF=0.5;AC=13;AC_Het=5;AC_Hom=8;AC_Hemi=0;HWE=0.577624	GT:AD:DP:GP:PL	1/1:0,23:23:0,0,1:350,69,0	1/1:0,2:2:5e-06,0.358182,0.641813:52,6,0	1/1:0,18:18:0,9e-06,0.999991:341,54,0	0/1:5,3:8:0,1,0:91,0,137	0/1:5,4:9:0,1,0:108,0,134	0/1:3,4:7:0,1,0:116,0,90	0/1:1,3:4:0,0.99774,0.00226:84,0,23	0/1:3,3:6:0,1,0:87,0,90	0/0:12,0:12:0.999563,0.000437,0:0,36,284	0/0:22,0:22:1,0,0:0,66,355	0/0:22,0:22:1,0,0:0,66,352	0/0:99,0:99:1,0,0:0,298,433	1/1:0,2:2:0,0.358184,0.641816:70,6,0
chr2	19987917	chr2_19987917_C_T	C	T	.	PASS	AF=0.272727;DP=162;NS=11;AN=22;MAF=0.272727;AC=6;AC_Het=6;AC_Hom=0;AC_Hemi=0;HWE=0.504644	GT:AD:DP:GP:PL	./.:0,0:0:0.45034,0.441468,0.108192:0,0,0	0/1:2,1:3:0.031345,0.968653,2e-06:15,0,51	0/1:13,2:15:0.00042,0.99958,0:34,0,215	0/0:5,1:6:0.656132,0.343868,0:0,3,93	0/1:3,2:5:0.000573,0.999427,0:33,0,66	0/0:2,0:2:0.803167,0.196832,1e-06:0,6,52	0/0:2,0:2:0.803167,0.196832,0:0,6,64	./.:0,0:0:0.45034,0.441468,0.108192:0,0,0	0/0:15,2:17:0.796529,0.203471,0:0,6,218	0/1:32,9:41:0.001226,0.998774,0:29,0,263	0/1:11,4:15:5e-05,0.99995,0:43,0,207	0/1:37,17:54:0,1,0:96,0,252	0/0:1,0:1:0.671042,0.328907,5.1e-05:0,3,35
chr2	19992552	chr2_19992552_C_T	C	T	.	PASS	AF=0.125;DP=248;NS=12;AN=24;MAF=0.125;AC=3;AC_Het=3;AC_Hom=0;AC_Hemi=0;HWE=1	GT:AD:DP:GP:PL	0/1:1,2:3:3e-06,0.999738,0.00026:62,0,24	0/0:2,0:2:0.939167,0.060833,0:0,6,74	0/0:16,0:16:0.999996,4e-06,0:0,48,344	0/0:9,0:9:0.999494,0.000506,0:0,27,241	0/1:8,1:9:0.384289,0.615711,0:8,0,214	0/0:3,0:3:0.96863,0.03137,0:0,9,106	./.:0,0:0:0.783773,0.203073,0.013154:0,0,0	0/0:2,0:2:0.939167,0.060833,0:0,6,72	0/0:15,0:15:0.999992,8e-06,0:0,45,300	0/0:47,0:47:1,0,0:0,141,424	0/1:17,2:19:0.048306,0.951694,0:19,0,302	0/0:120,0:120:1,0,0:0,361,468	0/0:3,0:3:0.96863,0.03137,0:0,9,110
chr2	20003080	chr2_20003080_G_A	G	A	.	PASS	AF=0.153846;DP=260;NS=13;AN=26;MAF=0.153846;AC=4;AC_Het=4;AC_Hom=0;AC_Hemi=0;HWE=1	GT:AD:DP:GP:PL	0/0:11,0:11:0.999806,0.000194,0:0,33,195	0/0:3,0:3:0.952619,0.047381,0:0,9,96	0/1:7,8:15:0,1,0:194,0,172	0/1:5,1:6:0.335384,0.664616,0:7,0,146	0/0:4,0:4:0.975735,0.024265,0:0,12,131	0/0:3,0:3:0.952619,0.047381,0:0,9,112	0/1:2,1:3:0.003995,0.996005,0:28,0,62	0/0:1,0:1:0.834054,0.16594,7e-06:0,3,37	0/0:21,2:23:0.625344,0.374656,0:2,0,323	0/0:38,1:39:1,0,0:0,95,392	0/1:15,2:17:0.096402,0.903598,0:14,0,274	0/0:127,5:132:1,0,0:0,259,411	0/0:2,0:2:0.909523,0.090477,0:0,6,69
chr2	20009413	chr2_20009413_G_C	G	C	.	PASS	AF=0.5;DP=248;NS=12;AN=24;MAF=0.5;AC=12;AC_Het=4;AC_Hom=8;AC_Hemi=0;HWE=0.281462	GT:AD:DP:GP:PL	1/1:0,14:14:0,0.000123,0.999877:240,42,0	1/1:0,6:6:0,0.030448,0.969552:191,18,0	1/1:0,21:21:0,1e-06,0.999999:369,63,0	0/1:1,5:6:0,0.997478,0.002522:144,0,23	0/1:3,4:7:0,1,0:95,0,95	0/1:2,2:4:1e-06,0.999999,0:58,0,64	0/1:2,6:8:0,0.999995,5e-06:169,0,50	./.:0,0:0:0.251246,0.499997,0.248757:0,0,0	0/0:14,0:14:0.999879,0.000121,0:0,42,308	0/0:36,0:36:1,0,0:0,108,393	0/0:17,0:17:0.999985,1.5e-05,0:0,51,321	0/0:105,0:105:1,0,0:0,316,463	1/1:0,10:10:0,0.001959,0.998041:262,30,0
chr2	20015369	chr2_20015369_G_A	G	A	.	PASS	AF=0.192308;DP=268;NS=13;AN=26;MAF=0.192308;AC=5;AC_Het=1;AC_Hom=4;AC_Hemi=0;HWE=0.026087	GT:AD:DP:GP:PL	1/1:0,9:9:0,0.017864,0.982136:229,27,0	1/1:0,4:4:0,0.367916,0.632084:139,12,0	0/0:22,0:22:1,0,0:0,66,386	0/1:9,1:10:0.159191,0.840809,0:11,0,213	0/0:15,0:15:0.999987,1.3e-05,0:0,45,275	0/0:5,0:5:0.986757,0.013243,0:0,15,143	0/0:4,0:4:0.97386,0.02614,0:0,12,127	0/0:3,0:3:0.949051,0.050949,0:0,9,97	0/0:19,0:19:0.999999,1e-06,0:0,57,359	0/0:33,0:33:1,0,0:0,99,409	0/0:24,0:24:1,0,0:0,72,386	0/0:117,0:117:1,0,0:0,352,463	0/0:3,0:3:0.949051,0.050949,0:0,9,115
chr2	20017676	chr2_20017676_G_A	G	A	.	PASS	AF=0.307692;DP=248;NS=13;AN=26;MAF=0.307692;AC=8;AC_Het=2;AC_Hom=6;AC_Hemi=0;HWE=0.0334096	GT:AD:DP:GP:PL	0/0:26,0:26:1,0,0:0,78,381	1/1:0,3:3:0,0.383692,0.616308:114,9,0	0/0:15,0:15:0.999975,2.5e-05,0:0,45,306	0/0:11,0:11:0.999608,0.000392,0:0,33,256	0/0:8,0:8:0.996873,0.003127,0:0,24,233	1/1:0,6:6:0,0.0722,0.9278:173,18,0	0/1:1,1:2:0.000627,0.99931,6.4e-05:33,0,35	0/1:0,1:1:0.000562,0.713091,0.286347:35,3,0	0/0:20,0:20:0.999999,1e-06,0:0,60,350	0/0:49,0:49:1,0,0:0,148,429	0/0:19,0:19:0.999998,2e-06,0:0,57,318	0/0:85,0:85:1,0,0:0,256,449	1/1:0,3:3:0,0.383692,0.616308:106,9,0
chr2	20020661	chr2_20020661_G_T	G	T	.	PASS	AF=0.333333;DP=186;NS=12;AN=24;MAF=0.333333;AC=8;AC_Het=6;AC_Hom=2;AC_Hemi=0;HWE=1	GT:AD:DP:GP:PL	./.:0,0:0:0.421942,0.455257,0.122801:0,0,0	0/0:6,0:6:0.983422,0.016578,0:0,18,184	1/1:0,12:12:0,0.000904,0.999096:277,36,0	0/1:6,8:14:0,1,0:170,0,114	0/1:15,12:27:0,1,0:228,0,243	0/1:3,4:7:0,1,0:122,0,67	0/0:1,0:1:0.64945,0.350361,0.000189:0,3,30	0/1:1,5:6:0,0.997832,0.002168:150,0,21	0/0:13,0:13:0.999868,0.000132,0:0,39,228	0/0:24,0:24:1,0,0:0,72,359	0/0:11,0:11:0.999473,0.000527,0:0,33,262	0/1:50,7:57:0.000438,0.999562,0:33,0,262	0/1:1,6:7:0,0.958493,0.041507:167,0,8
chr2	20021536	chr2_20021536_A_C	A	C	.	PASS	AF=0.5;DP=245;NS=12;AN=24;MAF=0.5;AC=12;AC_Het=6;AC_Hom=6;AC_Hemi=0;HWE=1	GT:AD:DP:GP:PL	1/1:0,9:9:0,0.00403,0.99597:155,27,0	1/1:0,3:3:0,0.205701,0.794299:95,9,0	0/1:8,8:16:0,1,0:177,0,181	0/1:9,4:13:0,1,0:89,0,199	0/1:11,3:14:0,1,0:71,0,227	0/1:2,1:3:0.000439,0.999561,0:31,0,60	0/1:3,5:8:0,1,0:120,0,75	./.:0,0:0:0.258898,0.499844,0.241258:0,0,0	0/0:20,0:20:0.999998,2e-06,0:0,60,348	0/0:55,0:55:1,0,0:0,166,426	0/0:26,0:26:1,0,0:0,78,367	1/1:4,43:47:0,0.001516,0.998484:258,31,0	0/1:4,2:6:2e-06,0.999998,0:55,0,72
chr2	20031983	chr2_20031983_G_T	G	T	.	PASS	AF=0.461538;DP=256;NS=13;AN=26;MAF=0.461538;AC=12;AC_Het=6;AC_Hom=6;AC_Hemi=0;HWE=1	GT:AD:DP:GP:PL	1/1:0,9:9:0,0.004591,0.995409:192,27,0	0/1:11,4:15:0,1,0:92,0,248	1/1:1,24:25:0,0.000886,0.999114:364,34,0	0/1:10,6:16:0,1,0:147,0,240	0/1:4,4:8:0,1,0:123,0,117	0/1:8,1:9:0.070503,0.929497,0:9,0,212	1/1:0,4:4:0,0.128602,0.871398:137,12,0	0/1:2,3:5:0,1,0:95,0,61	0/0:18,0:18:0.999994,6e-06,0:0,54,355	0/0:54,1:55:1,0,0:0,142,427	0/0:15,1:16:0.968307,0.031693,0:0,17,309	0/1:51,21:72:0,1,0:228,0,342	0/0:4,0:4:0.904268,0.095732,0:0,12,146
chr2	20039027	chr2_20039027_C_T	C	T	.	PASS	AF=0.125;DP=229;NS=12;AN=24;MAF=0.125;AC=3;AC_Het=3;AC_Hom=0;AC_Hemi=0;HWE=1	GT:AD:DP:GP:PL	0/0:5,0:5:0.990448,0.009552,0:0,15,126	0/1:1,1:2:0.016043,0.983861,9.6e-05:23,0,29	0/0:16,0:16:0.999995,5e-06,0:0,48,310	0/1:3,3:6:0,1,0:83,0,84	0/1:6,4:10:3e-06,0.999997,0:61,0,153	0/0:2,0:2:0.928369,0.071631,0:0,6,68	0/0:2,0:2:0.928369,0.071631,0:0,6,69	./.:0,0:0:0.750497,0.231631,0.017872:0,0,0	0/0:15,0:15:0.999991,9e-06,0:0,45,322	0/0:27,0:27:1,0,0:0,81,361	0/0:18,0:18:0.999999,1e-06,0:0,54,336	0/0:124,0:124:1,0,0:0,373,461	0/0:2,0:2:0.928369,0.071631,0:0,6,76
chr2	20046309	chr2_20046309_T_G	T	G	.	PASS	AF=0.153846;DP=276;NS=13;AN=26;MAF=0.153846;AC=4;AC_Het=2;AC_Hom=2;AC_Hemi=0;HWE=0.234783	GT:AD:DP:GP:PL	1/1:0,6:6:0,0.150467,0.849533:132,18,0	0/0:6,0:6:0.994517,0.005483,0:0,18,175	0/0:19,0:19:0.999999,1e-06,0:0,57,330	0/0:18,1:19:0.99331,0.00669,0:0,17,319	0/0:12,0:12:0.999914,8.6e-05,0:0,36,296	0/0:6,0:6:0.994517,0.005483,0:0,18,185	0/1:7,1:8:0.067624,0.932376,0:16,0,188	0/0:7,0:7:0.997251,0.002749,0:0,21,212	0/0:14,1:15:0.936319,0.063681,0:0,7,249	0/1:35,5:40:3.7e-05,0.999963,0:49,0,328	0/0:14,1:15:0.967002,0.032998,0:0,10,269	0/0:109,0:109:1,0,0:0,328,460	0/0:11,0:11:0.999828,0.000172,0:0,33,258
chr2	20050565	chr2_20050565_G_T	G	T	.	PASS	AF=0.115385;DP=266;NS=13;AN=26;MAF=0.115385;AC=3;AC_Het=3;AC_Hom=0;AC_Hemi=0;HWE=1	GT:AD:DP:GP:PL	0/1:2,4:6:0,0.999999,1e-06:84,0,49	0/0:10,0:10:0.999755,0.000245,0:0,30,261	0/0:15,0:15:0.999992,8e-06,0:0,45,296	0/0:20,0:20:1,0,0:0,60,342	0/0:8,0:8:0.999021,0.000979,0:0,24,205	0/1:8,1:9:0.139456,0.860544,0:14,0,210	0/0:7,0:7:0.998044,0.001956,0:0,21,211	0/0:3,0:3:0.969593,0.030407,0:0,9,105	0/1:13,2:15:0.011606,0.988394,0:25,0,251	0/0:39,3:42:0.999989,1.1e-05,0:0,44,363	0/0:23,1:24:0.999905,9.5e-05,0:0,34,326	0/0:103,0:103:1,0,0:0,310,450	0/0:4,0:4:0.984562,0.015438,0:0,12,138
chr2	20050667	chr2_20050667_A_G	A	G	.	PASS	AF=0.5;DP=268;NS=13;AN=26;MAF=0.5;AC=13;AC_Het=7;AC_Hom=6;AC_Hemi=0;HWE=1	GT:AD:DP:GP:PL	0/1:3,14:17:0,0.999556,0.000444:246,0,30	0/1:7,6:13:0,1,0:133,0,176	1/1:1,15:16:0,0.135331,0.864669:286,11,0	0/1:13,9:22:0,1,0:196,0,251	0/1:10,5:15:0,1,0:131,0,236	0/1:4,3:7:0,1,0:93,0,89	1/1:0,10:10:0,0.001992,0.998008:238,30,0	0/1:4,1:5:0.002054,0.997946,0:24,0,135	0/0:13,0:13:0.999761,0.000239,0:0,39,301	0/0:31,0:31:1,0,0:0,93,399	0/0:14,0:14:0.999881,0.000119,0:0,42,282	0/1:54,41:95:0,1,0:337,0,365	1/1:0,10:10:0,0.001992,0.998008:270,30,0
chr2	20051018	chr2_20051018_G_A	G	A	.	PASS	AF=0.153846;DP=232;NS=13;AN=26;MAF=0.153846;AC=4;AC_Het=4;AC_Hom=0;AC_Hemi=0;HWE=1	GT:AD:DP:GP:PL	0/1:7,8:15:0,1,0:122,0,140	0/0:2,0:2:0.908554,0.091446,0:0,6,75	0/1:22,4:26:0.176977,0.823023,0:11,0,318	0/0:27,1:28:0.999981,1.9e-05,0:0,43,344	0/0:12,1:13:0.962157,0.037843,0:0,10,268	0/0:10,0:10:0.999607,0.000393,0:0,30,233	0/0:6,0:6:0.993749,0.006251,0:0,18,149	0/1:2,1:3:0.007845,0.992154,0:25,0,64	0/0:6,1:7:0.555698,0.444302,0:3,0,147	0/0:29,0:29:1,0,0:0,87,355	0/1:18,2:20:0.050992,0.949008,0:17,0,277	0/0:67,1:68:1,0,0:0,180,396	0/0:5,0:5:0.987575,0.012425,0:0,15,152
chr2	20059911	chr2_20059911_G_A	G	A	.	PASS	AF=0.333333;DP=144;NS=12;AN=24;MAF=0.333333;AC=8;AC_Het=6;AC_Hom=2;AC_Hemi=0;HWE=1	GT:AD:DP:GP:PL	1/1:0,6:6:0,0.053992,0.946008:183,18,0	0/0:1,0:1:0.646153,0.35377,7.7e-05:0,3,34	0/0:7,0:7:0.991518,0.008482,0:0,21,149	0/0:2,0:2:0.785084,0.214916,0:0,6,74	0/0:5,0:5:0.966914,0.033086,0:0,15,166	0/1:2,1:3:0.00058,0.99942,0:32,0,60	0/1:1,2:3:0,0.999826,0.000174:73,0,32	0/1:3,2:5:2e-06,0.999998,0:57,0,92	0/1:9,2:11:0.000141,0.999859,0:38,0,208	0/0:17,1:18:0.979462,0.020538,0:0,17,248	0/1:9,1:10:0.085487,0.914513,0:10,0,200	0/1:9,64:73:0,0.99973,0.00027:296,0,30	./.:0,0:0:0.417575,0.457251,0.125174:0,0,0
chr2	20080691	chr2_20080691_G_A	G	A	.	PASS	AF=0.346154;DP=310;NS=13;AN=26;MAF=0.346154;AC=9;AC_Het=5;AC_Hom=4;AC_Hemi=0;HWE=0.578215	GT:AD:DP:GP:PL	1/1:4,42:46:0,0.26494,0.73506:228,10,0	0/0:9,0:9:0.998008,0.001992,0:0,27,209	1/1:0,16:16:0,6e-05,0.99994:296,48,0	0/0:12,1:13:0.667882,0.332118,0:0,3,232	0/1:5,2:7:0.003228,0.996772,0:25,0,121	0/1:4,1:5:0.089595,0.910405,0:10,0,84	0/1:2,1:3:0.000782,0.999154,6.4e-05:31,0,36	0/0:5,0:5:0.969058,0.030942,0:0,15,164	0/0:24,1:25:0.99999,1e-05,0:0,50,370	0/0:51,2:53:1,0,0:0,89,372	0/1:19,2:21:0.148129,0.851871,0:8,0,306	0/0:65,0:65:1,0,0:0,196,299	0/1:2,1:3:0.067025,0.93263,0.000345:11,0,28
chr2	20083421	chr2_20083421_C_A	C	A	.	PASS	AF=0.461538;DP=144;NS=13;AN=26;MAF=0.461538;AC=12;AC_Het=6;AC_Hom=6;AC_Hemi=0;HWE=1	GT:AD:DP:GP:PL	1/1:1,14:15:0,0.002957,0.997043:119,29,0	0/1:3,5:8:0,0.999999,1e-06:98,0,58	1/1:0,2:2:9.5e-05,0.382533,0.617372:40,6,0	0/1:6,1:7:0.090475,0.909525,0:8,0,134	0/1:4,1:5:0.006227,0.993773,0:20,0,110	0/0:13,0:13:0.999803,0.000197,0:0,39,260	0/1:2,1:3:0.030143,0.969853,4e-06:13,0,50	0/0:1,0:1:0.553027,0.446255,0.000719:0,3,27	0/1:9,1:10:0.334323,0.665677,0:1,0,201	0/0:41,2:43:1,0,0:0,82,378	0/0:21,0:21:0.999999,1e-06,0:0,63,350	1/1:0,14:14:0,0.000151,0.999849:115,42,0	0/1:1,1:2:0.00244,0.984983,0.012577:24,0,15
chr2	20083855	chr2_20083855_T_C	T	C	.	PASS	AF=0.208333;DP=181;NS=12;AN=24;MAF=0.208333;AC=5;AC_Het=5;AC_Hom=0;AC_Hemi=0;HWE=1	GT:AD:DP:GP:PL	0/1:36,9:45:1.7e-05,0.999983,0:50,0,168	0/1:2,1:3:0.000979,0.998943,7.8e-05:32,0,33	0/0:18,0:18:0.999998,2e-06,0:0,54,228	0/0:12,2:14:0.565243,0.434757,0:1,0,165	0/0:2,0:2:0.860572,0.13942,7e-06:0,6,41	0/0:1,0:1:0.754975,0.244628,0.000397:0,3,23	./.:0,0:0:0.570438,0.369671,0.059891:0,0,0	0/0:2,0:2:0.860573,0.139421,6e-06:0,6,42	0/1:6,1:7:0.015444,0.984556,0:20,0,111	0/0:32,0:32:1,0,0:0,96,358	0/0:8,0:8:0.997475,0.002525,0:0,24,171	0/1:21,25:46:0,1,0:222,0,111	0/1:2,1:3:0.071835,0.928093,7.2e-05:13,0,33
chr2	20083881	chr2_20083881_T_C	T	C	.	PASS	AF=0.192308;DP=216;NS=13;AN=26;MAF=0.192308;AC=5;AC_Het=5;AC_Hom=0;AC_Hemi=0;HWE=1	GT:AD:DP:GP:PL	0/0:47,0:47:1,0,0:0,141,272	0/1:2,2:4:1e-06,0.999872,0.000128:65,0,30	0/0:17,1:18:0.995652,0.004348,0:0,21,194	0/1:11,2:13:0.048144,0.951856,0:15,0,186	0/0:6,0:6:0.991152,0.008848,0:0,18,109	0/0:1,0:1:0.77741,0.222086,0.000504:0,3,21	0/0:1,0:1:0.777555,0.222127,0.000318:0,3,23	0/1:4,1:5:0.021794,0.978206,0:19,0,66	0/0:11,1:12:0.531681,0.468319,0:2,0,167	0/0:33,1:34:1,0,0:0,76,346	0/0:11,0:11:0.999721,0.000279,0:0,33,195	0/1:38,23:61:0,1,0:206,0,201	0/1:2,1:3:0.0807,0.919237,6.3e-05:13,0,33
chr2	20083930	chr2_20083930_A_C	A	C	.	PASS	AF=0.208333;DP=208;NS=12;AN=24;MAF=0.208333;AC=5;AC_Het=5;AC_Hom=0;AC_Hemi=0;HWE=1	GT:AD:DP:GP:PL	0/1:24,18:42:0,1,0:152,0,206	0/0:2,0:2:0.868716,0.131284,0:0,6,77	0/1:1,9:10:0,0.928169,0.071831:121,0,3	0/0:9,1:10:0.727209,0.272791,0:0,2,185	0/0:12,1:13:0.988002,0.011998,0:0,17,221	0/1:1,1:2:0.058194,0.935124,0.006682:14,0,13	0/1:2,1:3:0.061906,0.938026,6.8e-05:14,0,33	0/0:6,0:6:0.990643,0.009357,0:0,18,113	0/0:19,3:22:0.812808,0.187192,0:0,4,267	0/1:32,5:37:0.088946,0.911054,0:12,0,310	0/0:16,2:18:0.91172,0.08828,0:0,8,245	0/0:34,2:36:0.999992,8e-06,0:0,49,262	./.:0,0:0:0.58967,0.356459,0.053871:0,0,0
chr2	20095118	chr2_20095118_C_A	C	A	.	PASS	AF=0.136364;DP=127;NS=11;AN=22;MAF=0.136364;AC=3;AC_Het=3;AC_Hom=0;AC_Hemi=0;HWE=1	GT:AD:DP:GP:PL	0/1:2,2:4:0.000112,0.999884,4e-06:44,0,44	0/0:4,0:4:0.977342,0.022658,0:0,12,117	0/0:1,0:1:0.843542,0.156452,6e-06:0,3,37	0/0:2,0:2:0.915136,0.084864,0:0,6,70	0/1:3,1:4:0.021145,0.978855,0:21,0,95	0/0:3,0:3:0.955688,0.044312,0:0,9,115	./.:0,0:0:0.71157,0.263952,0.024478:0,0,0	0/0:1,0:1:0.843545,0.156453,2e-06:0,3,41	0/0:24,0:24:1,0,0:0,72,388	0/0:50,0:50:1,0,0:0,151,422	0/0:24,0:24:1,0,0:0,72,390	0/1:8,2:10:0.001499,0.998501,0:33,0,130	./.:0,0:0:0.71157,0.263952,0.024478:0,0,0
chr2	20098327	chr2_20098327_A_T	A	T	.	PASS	AF=0.461538;DP=241;NS=13;AN=26;MAF=0.461538;AC=12;AC_Het=4;AC_Hom=8;AC_Hemi=0;HWE=0.260843	GT:AD:DP:GP:PL	0/0:45,0:45:1,0,0:0,135,409	0/1:5,4:9:0,1,0:107,0,139	1/1:0,26:26:0,0,1:371,78,0	0/1:3,2:5:0,1,0:61,0,92	0/1:10,6:16:0,1,0:146,0,203	0/1:3,2:5:1e-06,0.999999,0:58,0,77	1/1:0,2:2:0,0.373241,0.626759:75,6,0	0/0:2,0:2:0.704328,0.295672,0:0,6,79	0/0:7,0:7:0.987052,0.012948,0:0,21,181	0/0:29,0:29:1,0,0:0,87,364	0/0:12,0:12:0.99959,0.00041,0:0,36,233	1/1:0,78:78:0,0,1:436,235,0	1/1:0,5:5:0,0.06928,0.93072:162,15,0
chr2	20098416	chr2_20098416_C_T	C	T	.	PASS	AF=0.115385;DP=222;NS=13;AN=26;MAF=0.115385;AC=3;AC_Het=1;AC_Hom=2;AC_Hemi=0;HWE=0.12	GT:AD:DP:GP:PL	0/0:21,0:21:1,0,0:0,63,349	0/0:5,0:5:0.991696,0.008304,0:0,15,158	0/0:17,0:17:0.999998,2e-06,0:0,51,301	0/0:9,0:9:0.999477,0.000523,0:0,27,251	0/0:9,0:9:0.999477,0.000523,0:0,27,244	0/0:3,0:3:0.967591,0.032409,0:0,9,94	0/0:1,0:1:0.881848,0.118151,2e-06:0,3,40	0/0:4,0:4:0.983529,0.016471,0:0,12,126	0/0:17,0:17:0.999998,2e-06,0:0,51,331	0/0:31,0:31:1,0,0:0,93,393	0/0:17,0:17:0.999998,2e-06,0:0,51,334	0/1:41,40:81:0,1,0:337,0,340	1/1:0,7:7:0,0.104434,0.895566:190,21,0
chr2	20105519	chr2_20105519_G_A	G	A	.	PASS	AF=0.5;DP=258;NS=12;AN=24;MAF=0.5;AC=12;AC_Het=0;AC_Hom=12;AC_Hemi=0;HWE=0.000341696	GT:AD:DP:GP:PL	./.:0,0:0:0.272643,0.499019,0.228339:0,0,0	1/1:0,6:6:0,0.033018,0.966982:174,18,0	1/1:0,7:7:0,0.016786,0.983214:200,21,0	0/0:12,0:12:0.999553,0.000447,0:0,36,283	0/0:11,0:11:0.999107,0.000893,0:0,33,262	1/1:0,4:4:0,0.120171,0.879829:129,12,0	1/1:0,7:7:0,0.016786,0.983214:203,21,0	1/1:0,2:2:0,0.353315,0.646685:63,6,0	0/0:21,0:21:0.999999,1e-06,0:0,63,308	0/0:56,0:56:1,0,0:0,169,424	0/0:22,0:22:1,0,0:0,66,347	1/1:0,102:102:0,0,1:435,307,0	0/0:8,0:8:0.992902,0.007098,0:0,24,219
chr2	20108616	chr2_20108616_T_A	T	A	.	PASS	AF=0.5;DP=264;NS=12;AN=24;MAF=0.5;AC=12;AC_Het=2;AC_Hom=10;AC_Hemi=0;HWE=0.0264585	GT:AD:DP:GP:PL	0/0:28,1:29:1,0,0:0,71,366	1/1:0,2:2:0,0.376095,0.623905:69,6,0	1/1:0,22:22:0,1e-06,0.999999:369,66,0	0/1:3,1:4:0.000963,0.999037,0:28,0,93	0/1:4,1:5:0.003047,0.996953,0:23,0,119	1/1:0,3:3:0,0.231597,0.768403:94,9,0	./.:0,0:0:0.298789,0.495654,0.205557:0,0,0	1/1:0,2:2:0,0.376094,0.623905:64,6,0	0/0:32,0:32:1,0,0:0,96,396	0/0:65,0:65:1,0,0:0,196,424	0/0:23,0:23:1,0,0:0,69,361	0/0:73,0:73:1,0,0:0,220,445	1/1:0,4:4:0,0.130963,0.869037:131,12,0
chr2	20121588	chr2_20121588_C_T	C	T	.	PASS	AF=0.153846;DP=212;NS=13;AN=26;MAF=0.153846;AC=4;AC_Het=4;AC_Hom=0;AC_Hemi=0;HWE=1	GT:AD:DP:GP:PL	0/0:15,0:15:0.999988,1.2e-05,0:0,45,274	0/1:2,1:3:0.006611,0.993389,0:26,0,57	0/0:20,2:22:0.983016,0.016984,0:0,13,302	0/1:8,2:10:0.010277,0.989723,0:24,0,157	0/0:12,0:12:0.999907,9.3e-05,0:0,36,267	0/1:5,1:6:0.117789,0.882211,0:13,0,128	0/0:2,0:2:0.91324,0.086759,0:0,6,54	0/0:1,0:1:0.84033,0.159667,2e-06:0,3,41	0/0:16,1:17:0.990893,0.009107,0:0,16,293	0/1:41,9:50:0.009831,0.990169,0:24,0,314	0/0:18,1:19:0.999921,7.9e-05,0:0,37,259	0/0:45,5:50:1,0,0:0,63,352	0/0:4,0:4:0.976801,0.023199,0:0,12,119
chr2	20121608	chr2_20121608_G_T	G	T	.	PASS	AF=0.346154;DP=184;NS=13;AN=26;MAF=0.346154;AC=9;AC_Het=7;AC_Hom=2;AC_Hemi=0;HWE=1	GT:AD:DP:GP:PL	1/1:0,5:5:0,0.08382,0.91618:155,15,0	0/0:2,0:2:0.745405,0.254595,0:0,6,73	0/1:13,2:15:0.01394,0.98606,0:17,0,211	0/1:9,4:13:1e-06,0.999999,0:60,0,215	0/1:6,4:10:5e-06,0.999995,0:52,0,173	0/1:5,1:6:0.055525,0.944475,0:11,0,121	0/0:1,0:1:0.594125,0.405853,2.2e-05:0,3,41	0/0:1,0:1:0.587651,0.401432,0.010917:0,3,14	0/1:14,8:22:0,1,0:90,0,224	0/1:36,16:52:0,1,0:80,0,315	0/1:16,4:20:8.9e-05,0.999911,0:39,0,236	0/0:30,4:34:0.523727,0.476273,0:0,2,266	0/0:3,0:3:0.854135,0.145865,0:0,9,111
chr2	20126572	chr2_20126572_G_A	G	A	.	PASS	AF=0.153846;DP=235;NS=13;AN=26;MAF=0.153846;AC=4;AC_Het=2;AC_Hom=2;AC_Hemi=0;HWE=0.234783	GT:AD:DP:GP:PL	0/0:1,0:1:0.856706,0.143282,1.2e-05:0,3,33	1/1:0,4:4:0,0.427709,0.572291:126,12,0	0/0:18,0:18:0.999999,1e-06,0:0,54,358	0/0:6,0:6:0.994801,0.005199,0:0,18,184	0/0:13,0:13:0.999959,4.1e-05,0:0,39,281	0/1:5,2:7:2.4e-05,0.999976,0:51,0,145	0/0:8,0:8:0.998695,0.001305,0:0,24,228	0/1:2,1:3:0.001896,0.998104,0:32,0,65	0/0:23,0:23:1,0,0:0,69,337	0/0:34,0:34:1,0,0:0,102,390	0/0:18,0:18:0.999999,1e-06,0:0,54,337	0/0:93,1:94:1,0,0:0,263,449	0/0:6,0:6:0.994801,0.005199,0:0,18,188
chr2	20133211	chr2_20133211_G_A	G	A	.	PASS	AF=0.375;DP=140;NS=12;AN=24;MAF=0.375;AC=9;AC_Het=5;AC_Hom=4;AC_Hemi=0;HWE=1	GT:AD:DP:GP:PL	0/1:14,2:16:0.001102,0.998898,0:29,0,262	0/0:3,0:3:0.87106,0.12894,0:0,9,97	1/1:0,4:4:0,0.174302,0.825698:134,12,0	0/1:5,1:6:0.010663,0.989337,0:19,0,125	0/0:4,0:4:0.931088,0.068912,0:0,12,107	1/1:0,2:2:0,0.457819,0.542181:82,6,0	./.:0,0:0:0.394499,0.467185,0.138316:0,0,0	0/1:1,2:3:0,0.999763,0.000237:71,0,31	0/0:23,0:23:1,0,0:0,69,369	0/0:31,1:32:1,0,0:0,67,331	0/0:23,0:23:1,0,0:0,69,372	0/1:8,15:23:0,1,0:273,0,146	0/1:0,1:1:0.000212,0.627957,0.371831:37,3,0
chr2	20137817	chr2_20137817_A_G	A	G	.	PASS	AF=0.230769;DP=147;NS=13;AN=26;MAF=0.230769;AC=6;AC_Het=4;AC_Hom=2;AC_Hemi=0;HWE=0.522981	GT:AD:DP:GP:PL	1/1:0,6:6:0,0.090786,0.909214:174,18,0	0/0:2,0:2:0.864699,0.135301,0:0,6,69	0/0:8,0:8:0.997561,0.002439,0:0,24,218	0/0:8,0:8:0.997561,0.002439,0:0,24,216	0/1:4,1:5:0.005086,0.994914,0:25,0,93	0/1:2,3:5:0,0.999999,1e-06:91,0,54	0/1:1,1:2:0.001602,0.998348,5e-05:30,0,35	0/0:2,0:2:0.864699,0.135301,0:0,6,75	0/0:15,0:15:0.999981,1.9e-05,0:0,45,328	0/0:38,0:38:1,0,0:0,114,400	0/0:19,0:19:0.999999,1e-06,0:0,57,334	0/1:18,14:32:0,1,0:197,0,283	0/0:5,0:5:0.980817,0.019183,0:0,15,156
chr2	20141031	chr2_20141031_A_G	A	G	.	PASS	AF=0.5;DP=274;NS=12;AN=24;MAF=0.5;AC=12;AC_Het=4;AC_Hom=8;AC_Hemi=0;HWE=0.281462	GT:AD:DP:GP:PL	./.:0,0:0:0.257774,0.499881,0.242345:0,0,0	1/1:0,5:5:0,0.060553,0.939447:167,15,0	1/1:0,12:12:0,0.000503,0.999497:273,36,0	0/1:16,8:24:0,1,0:168,0,291	0/1:6,3:9:0,1,0:64,0,156	1/1:0,4:4:0,0.114192,0.885808:117,12,0	1/1:0,7:7:0,0.015858,0.984142:205,21,0	0/1:1,2:3:0,0.999692,0.000308:60,0,32	0/0:10,0:10:0.99811,0.00189,0:0,30,233	0/0:25,0:25:1,0,0:0,75,391	0/0:24,0:24:1,0,0:0,72,384	0/1:58,47:105:0,1,0:339,0,360	0/0:9,0:9:0.996227,0.003773,0:0,27,232
chr2	20150075	chr2_20150075_C_A	C	A	.	PASS	AF=0.409091;DP=151;NS=11;AN=22;MAF=0.409091;AC=9;AC_Het=3;AC_Hom=6;AC_Hemi=0;HWE=0.214507	GT:AD:DP:GP:PL	1/1:0,5:5:0,0.065936,0.934064:152,15,0	./.:0,0:0:0.281331,0.498151,0.220518:0,0,0	0/1:0,1:1:0.00748,0.526437,0.466083:19,3,0	0/0:3,0:3:0.818779,0.181221,0:0,9,104	0/0:3,0:3:0.818779,0.181221,0:0,9,96	0/1:0,1:1:0.001503,0.529607,0.46889:26,3,0	./.:0,0:0:0.281331,0.498151,0.220518:0,0,0	1/1:0,2:2:0,0.360916,0.639083:66,6,0	0/0:18,0:18:0.999993,7e-06,0:0,54,300	0/0:44,0:44:1,0,0:0,132,425	0/0:33,0:33:1,0,0:0,99,408	1/1:0,39:39:0,0,1:382,117,0	0/1:0,1:1:4.8e-05,0.530379,0.469573:41,3,0
chr2	20160993	chr2_20160993_G_T	G	T	.	PASS	AF=0.125;DP=207;NS=12;AN=24;MAF=0.125;AC=3;AC_Het=3;AC_Hom=0;AC_Hemi=0;HWE=1	GT:AD:DP:GP:PL	0/0:1,0:1:0.849648,0.150347,5e-06:0,3,37	0/0:2,0:2:0.918716,0.081284,0:0,6,74	0/0:1,0:1:0.849562,0.150332,0.000106:0,3,24	0/0:3,0:3:0.957637,0.042363,0:0,9,92	0/0:3,0:3:0.957637,0.042363,0:0,9,94	0/1:3,1:4:0.008937,0.991063,0:25,0,79	./.:0,0:0:0.721907,0.255488,0.022605:0,0,0	0/1:4,2:6:2e-06,0.999998,0:61,0,119	0/0:13,0:13:0.999957,4.3e-05,0:0,39,307	0/0:23,0:23:1,0,0:0,69,359	0/0:22,0:22:1,0,0:0,66,359	0/1:82,46:128:0,1,0:309,0,369	0/0:1,0:1:0.849635,0.150344,2.1e-05:0,3,31
chr2	20161854	chr2_20161854_T_C	T	C	.	PASS	AF=0.416667;DP=201;NS=12;AN=24;MAF=0.416667;AC=10;AC_Het=8;AC_Hom=2;AC_Hemi=0;HWE=0.547718	GT:AD:DP:GP:PL	./.:0,0:0:0.261759,0.49973,0.238511:0,0,0	0/1:0,1:1:0.005331,0.508895,0.485774:20,3,0	0/0:3,0:3:0.807341,0.192659,0:0,9,90	0/1:0,1:1:6.7e-05,0.511588,0.488345:39,3,0	0/0:3,0:3:0.807341,0.192659,0:0,9,107	0/1:2,3:5:0,0.999998,2e-06:86,0,55	0/1:0,1:1:0.000213,0.511513,0.488274:34,3,0	0/1:3,1:4:0.005255,0.994745,0:20,0,102	0/1:12,5:17:0,1,0:112,0,256	0/1:19,12:31:0,1,0:222,0,270	0/1:17,9:26:0,1,0:169,0,311	0/0:105,0:105:1,0,0:0,316,449	1/1:0,4:4:0,0.115784,0.884216:117,12,0
chr2	20164892	chr2_20164892_T_C	T	C	.	PASS	AF=0.192308;DP=197;NS=13;AN=26;MAF=0.192308;AC=5;AC_Het=3;AC_Hom=2;AC_Hemi=0;HWE=0.373913	GT:AD:DP:GP:PL	0/0:16,0:16:0.999994,6e-06,0:0,48,202	0/1:3,2:5:1e-06,0.999999,0:64,0,78	0/0:4,0:4:0.974448,0.025552,0:0,12,128	0/0:8,0:8:0.998364,0.001636,0:0,24,194	0/0:3,0:3:0.950169,0.049831,0:0,9,100	0/0:3,0:3:0.950169,0.049831,0:0,9,101	1/1:0,4:4:0,0.373367,0.626633:143,12,0	0/1:1,2:3:1e-06,0.999894,0.000106:65,0,30	0/0:19,0:19:0.999999,1e-06,0:0,57,348	0/0:43,0:43:1,0,0:0,129,400	0/1:17,2:19:0.246659,0.753341,0:9,0,296	0/0:62,0:62:1,0,0:0,187,421	0/0:8,0:8:0.998364,0.001636,0:0,24,224
chr2	20170727	chr2_20170727_C_T	C	T	.	PASS	AF=0.318182;DP=171;NS=11;AN=22;MAF=0.318182;AC=7;AC_Het=3;AC_Hom=4;AC_Hemi=0;HWE=0.232198	GT:AD:DP:GP:PL	./.:0,0:0:0.41031,0.460489,0.129201:0,0,0	0/0:1,0:1:0.640516,0.359421,6.4e-05:0,3,35	./.:0,0:0:0.41031,0.460489,0.129201:0,0,0	1/1:0,4:4:0,0.182171,0.817829:124,12,0	0/0:1,0:1:0.64054,0.359434,2.5e-05:0,3,39	0/0:3,0:3:0.876975,0.123025,0:0,9,86	0/0:1,0:1:0.640505,0.359415,8e-05:0,3,34	0/0:1,0:1:0.640516,0.359421,6.4e-05:0,3,35	0/1:11,4:15:0,1,0:70,0,226	0/1:17,19:36:0,1,0:215,0,228	0/1:9,6:15:0,1,0:100,0,148	0/0:92,0:92:1,0,0:0,277,437	1/1:0,2:2:0,0.471183,0.528816:67,6,0
chr2	20175339	chr2_20175339_A_C	A	C	.	PASS	AF=0.272727;DP=106;NS=11;AN=22;MAF=0.272727;AC=6;AC_Het=6;AC_Hom=0;AC_Hemi=0;HWE=0.504644	GT:AD:DP:GP:PL	0/1:4,1:5:0.059655,0.940345,0:12,0,81	0/0:1,0:1:0.665944,0.333791,0.000265:0,3,28	0/1:5,2:7:0.081834,0.918166,0:10,0,82	0/0:1,0:1:0.666103,0.333871,2.7e-05:0,3,38	0/0:2,0:2:0.799606,0.200392,3e-06:0,6,49	0/0:1,0:1:0.666009,0.333824,0.000167:0,3,30	0/0:1,0:1:0.662614,0.332122,0.005264:0,3,15	./.:0,0:0:0.443714,0.444809,0.111477:0,0,0	0/1:7,4:11:0.001478,0.998522,0:28,0,101	0/1:18,5:23:0.020427,0.979573,0:17,0,203	0/1:1,1:2:0.038128,0.960347,0.001525:14,0,22	0/1:38,14:52:2.8e-05,0.999972,0:45,0,223	./.:0,0:0:0.443714,0.444809,0.111477:0,0,0
chr2	20180022	chr2_20180022_C_A	C	A	.	PASS	AF=0.269231;DP=248;NS=13;AN=26;MAF=0.269231;AC=7;AC_Het=3;AC_Hom=4;AC_Hemi=0;HWE=0.165217	GT:AD:DP:GP:PL	0/0:22,0:22:1,0,0:0,66,291	0/0:4,0:4:0.954314,0.045686,0:0,12,115	1/1:0,17:17:0,4e-05,0.99996:332,51,0	0/1:15,7:22:0,1,0:163,0,264	0/1:1,7:8:0,0.995123,0.004877:197,0,16	0/0:8,0:8:0.997017,0.002983,0:0,24,226	0/0:7,0:7:0.994052,0.005948,0:0,21,191	0/0:2,0:2:0.839281,0.160719,0:0,6,73	0/0:13,0:13:0.999907,9.3e-05,0:0,39,279	0/0:42,0:42:1,0,0:0,126,423	0/0:20,0:20:0.999999,1e-06,0:0,60,366	0/1:52,23:75:0,1,0:199,0,353	1/1:0,8:8:0,0.019989,0.980011:224,24,0
chr2	20181771	chr2_20181771_T_A	T	A	.	PASS	AF=0.461538;DP=270;NS=13;AN=26;MAF=0.461538;AC=12;AC_Het=8;AC_Hom=4;AC_Hemi=0;HWE=0.601992	GT:AD:DP:GP:PL	0/0:10,0:10:0.998253,0.001747,0:0,30,245	1/1:0,5:5:0,0.0652,0.9348:161,15,0	0/0:18,0:18:0.999993,7e-06,0:0,54,357	0/1:10,4:14:0,1,0:74,0,220	0/1:14,2:16:0.000784,0.999216,0:29,0,276	0/1:1,4:5:0,0.998863,0.001137:118,0,26	0/0:1,0:1:0.527344,0.472522,0.000134:0,3,35	0/1:2,2:4:0,0.999993,7e-06:63,0,48	0/1:11,6:17:0,1,0:144,0,191	0/1:31,24:55:0,1,0:307,0,334	0/1:14,10:24:0,1,0:190,0,260	0/1:48,49:97:0,1,0:347,0,338	1/1:0,4:4:0,0.122419,0.877581:127,12,0
chr2	20182576	chr2_20182576_C_G	C	G	.	PASS	AF=0.461538;DP=258;NS=13;AN=26;MAF=0.461538;AC=12;AC_Het=2;AC_Hom=10;AC_Hemi=0;HWE=0.0206165	GT:AD:DP:GP:PL	1/1:0,21:21:0,1e-06,0.999999:364,63,0	1/1:0,10:10:0,0.002224,0.997776:267,30,0	1/1:0,10:10:0,0.002224,0.997776:274,30,0	0/1:8,6:14:0,1,0:149,0,179	0/1:9,8:17:0,1,0:199,0,207	0/0:2,0:2:0.695355,0.304645,0:0,6,73	1/1:0,3:3:0,0.221972,0.778028:110,9,0	0/0:4,0:4:0.901285,0.098715,0:0,12,135	0/0:18,0:18:0.999993,7e-06,0:0,54,331	0/0:50,0:50:1,0,0:0,151,422	0/0:16,0:16:0.999973,2.7e-05,0:0,48,331	0/0:87,0:87:1,0,0:0,262,439	1/1:0,6:6:0,0.034434,0.965566:177,18,0
chr2	20184594	chr2_20184594_A_T	A	T	.	PASS	AF=0.115385;DP=263;NS=13;AN=26;MAF=0.115385;AC=3;AC_Het=3;AC_Hom=0;AC_Hemi=0;HWE=1	GT:AD:DP:GP:PL	0/0:9,0:9:0.999424,0.000576,0:0,27,195	0/0:7,0:7:0.997699,0.002301,0:0,21,174	0/1:1,4:5:0,0.999703,0.000297:115,0,24	0/0:4,0:4:0.981882,0.018118,0:0,12,126	0/0:6,1:7:0.57592,0.42408,0:4,0,145	0/0:2,0:2:0.931262,0.068738,0:0,6,71	0/0:7,0:7:0.997699,0.002301,0:0,21,155	0/0:1,0:1:0.871361,0.128634,5e-06:0,3,36	0/1:22,2:24:0.310759,0.689241,0:9,0,298	0/0:43,4:47:0.998671,0.001329,0:0,23,321	0/1:21,5:26:0.000188,0.999812,0:43,0,292	0/0:119,0:119:1,0,0:0,358,470	0/0:5,0:5:0.990858,0.009142,0:0,15,127
chr2	20184914	chr2_20184914_A_G	A	G	.	PASS	AF=0.454545;DP=219;NS=11;AN=22;MAF=0.454545;AC=10;AC_Het=4;AC_Hom=6;AC_Hemi=0;HWE=0.542748	GT:AD:DP:GP:PL	./.:0,0:0:0.275614,0.498751,0.225635:0,0,0	1/1:0,4:4:0,0.121379,0.878621:90,12,0	./.:0,0:0:0.275614,0.498751,0.225635:0,0,0	1/1:0,5:5:0,0.06461,0.93539:170,15,0	0/0:7,0:7:0.98606,0.01394,0:0,21,191	0/0:6,0:6:0.972504,0.027496,0:0,18,184	1/1:0,5:5:0,0.06461,0.93539:159,15,0	0/0:3,0:3:0.815531,0.184469,0:0,9,99	0/1:12,3:15:1e-06,0.999999,0:59,0,255	0/1:28,9:37:0,1,0:136,0,346	0/1:8,6:14:0,1,0:150,0,200	0/0:121,1:122:1,0,0:0,340,469	0/1:0,1:1:4.6e-05,0.524963,0.474991:41,3,0
chr2	20184938	chr2_20184938_T_C	T	C	.	PASS	AF=0.166667;DP=253;NS=12;AN=24;MAF=0.166667;AC=4;AC_Het=4;AC_Hom=0;AC_Hemi=0;HWE=1	GT:AD:DP:GP:PL	0/1:2,2:4:4e-06,0.999967,2.9e-05:58,0,35	0/1:7,2:9:8.5e-05,0.999915,0:45,0,156	./.:0,0:0:0.699252,0.273922,0.026826:0,0,0	0/1:8,1:9:0.246983,0.753017,0:9,0,208	0/0:3,0:3:0.95332,0.04668,0:0,9,98	0/0:5,0:5:0.987907,0.012093,0:0,15,161	0/0:6,0:6:0.993917,0.006083,0:0,18,180	0/0:4,0:4:0.976102,0.023898,0:0,12,135	0/0:19,0:19:0.999999,1e-06,0:0,57,351	0/0:35,1:36:1,0,0:0,77,391	0/0:18,0:18:0.999999,1e-06,0:0,54,343	0/1:107,31:138:0,1,0:99,0,328	0/0:2,0:2:0.910803,0.089197,0:0,6,70
chr2	20186102	chr2_20186102_G_T	G	T	.	PASS	AF=0.125;DP=257;NS=12;AN=24;MAF=0.125;AC=3;AC_Het=3;AC_Hom=0;AC_Hemi=0;HWE=1	GT:AD:DP:GP:PL	0/0:7,0:7:0.997327,0.002673,0:0,21,141	0/1:2,2:4:2e-06,0.999998,0:61,0,69	./.:0,0:0:0.728556,0.249998,0.021446:0,0,0	0/0:8,0:8:0.998661,0.001339,0:0,24,212	0/0:5,0:5:0.989391,0.010609,0:0,15,155	0/1:0,2:2:4.7e-05,0.744485,0.255468:53,6,0	0/0:2,0:2:0.920994,0.079006,0:0,6,71	0/1:0,1:1:0.001571,0.852213,0.146216:35,3,0	0/0:27,0:27:1,0,0:0,81,410	0/0:50,0:50:1,0,0:0,151,430	0/0:22,0:22:1,0,0:0,66,369	0/0:125,0:125:1,0,0:0,376,474	0/0:4,0:4:0.979005,0.020995,0:0,12,126
chr2	20189714	chr2_20189714_C_T	C	T	.	PASS	AF=0.208333;DP=259;NS=12;AN=24;MAF=0.208333;AC=5;AC_Het=1;AC_Hom=4;AC_Hemi=0;HWE=0.0310559	GT:AD:DP:GP:PL	0/0:29,0:29:1,0,0:0,87,374	1/1:0,10:10:0,0.007819,0.992181:216,30,0	0/0:14,0:14:0.99997,3e-05,0:0,42,310	0/0:22,0:22:1,0,0:0,66,375	0/0:12,0:12:0.999879,0.000121,0:0,36,293	0/0:2,0:2:0.889756,0.110244,0:0,6,70	0/1:1,1:2:0.001015,0.998946,3.9e-05:33,0,35	./.:0,0:0:0.642246,0.318313,0.039441:0,0,0	0/0:21,0:21:1,0,0:0,63,342	0/0:34,0:34:1,0,0:0,102,400	0/0:14,0:14:0.99997,3e-05,0:0,42,308	0/0:95,0:95:1,0,0:0,286,458	1/1:0,4:4:0,0.335281,0.664719:136,12,0
chr2	20200342	chr2_20200342_C_T	C	T	.	PASS	AF=0.416667;DP=227;NS=12;AN=24;MAF=0.416667;AC=10;AC_Het=4;AC_Hom=6;AC_Hemi=0;HWE=0.289272	GT:AD:DP:GP:PL	0/0:43,0:43:1,0,0:0,129,418	0/0:18,0:18:0.999994,6e-06,0:0,54,367	1/1:0,13:13:0,0.000324,0.999676:298,39,0	0/1:8,11:19:0,1,0:235,0,186	1/1:0,5:5:0,0.076683,0.923317:137,15,0	0/0:4,0:4:0.914027,0.085973,0:0,12,133	0/0:6,0:6:0.977026,0.022974,0:0,18,201	./.:0,0:0:0.325597,0.490028,0.184375:0,0,0	0/1:10,9:19:0,1,0:205,0,203	0/1:23,27:50:0,1,0:337,0,327	0/1:18,7:25:0,1,0:144,0,291	1/1:0,23:23:0,0,1:203,69,0	0/0:2,0:2:0.726614,0.273386,0:0,6,68
chr2	20207805	chr2_20207805_C_A	C	A	.	PASS	AF=0.192308;DP=217;NS=13;AN=26;MAF=0.192308;AC=5;AC_Het=5;AC_Hom=0;AC_Hemi=0;HWE=1	GT:AD:DP:GP:PL	0/0:13,0:13:0.999946,5.4e-05,0:0,39,274	0/0:6,0:6:0.993085,0.006915,0:0,18,163	0/1:10,4:14:0,1,0:72,0,205	0/1:17,4:21:1.6e-05,0.999984,0:52,0,252	0/1:10,2:12:0.00561,0.99439,0:26,0,206	0/0:9,0:9:0.99913,0.00087,0:0,27,229	0/0:8,0:8:0.998262,0.001738,0:0,24,207	0/0:2,0:2:0.899752,0.100248,0:0,6,57	0/0:21,1:22:0.999663,0.000337,0:0,31,294	0/0:43,5:48:0.883524,0.116476,0:0,5,315	0/0:15,1:16:0.991462,0.008538,0:0,17,246	0/1:38,5:43:0.485902,0.514098,0:4,0,286	0/1:2,1:3:0.005643,0.994357,0:26,0,55
chr2	20213789	chr2_20213789_G_A	G	A	.	PASS	AF=0.153846;DP=188;NS=13;AN=26;MAF=0.153846;AC=4;AC_Het=2;AC_Hom=2;AC_Hemi=0;HWE=0.234783	GT:AD:DP:GP:PL	0/1:0,1:1:0.00087,0.838094,0.161036:37,3,0	0/0:6,0:6:0.994032,0.005968,0:0,18,190	0/0:2,0:2:0.91235,0.08765,0:0,6,64	0/0:7,0:7:0.997007,0.002993,0:0,21,205	0/0:11,0:11:0.999812,0.000188,0:0,33,257	0/0:6,0:6:0.994032,0.005968,0:0,18,154	0/0:5,0:5:0.988134,0.011866,0:0,15,155	0/0:1,0:1:0.838823,0.161173,3e-06:0,3,40	0/0:14,0:14:0.999977,2.3e-05,0:0,42,295	0/0:48,0:48:1,0,0:0,144,421	0/0:16,0:16:0.999994,6e-06,0:0,48,341	0/1:18,48:66:0,1,0:351,0,184	1/1:0,5:5:0,0.245433,0.754567:156,15,0
chr2	20213884	chr2_20213884_C_T	C	T	.	PASS	AF=0.153846;DP=213;NS=13;AN=26;MAF=0.153846;AC=4;AC_Het=4;AC_Hom=0;AC_Hemi=0;HWE=1	GT:AD:DP:GP:PL	0/0:12,0:12:0.999908,9.2e-05,0:0,36,251	0/0:3,0:3:0.954777,0.045223,0:0,9,98	0/0:5,0:5:0.988298,0.011702,0:0,15,142	0/0:2,0:2:0.913466,0.086534,0:0,6,66	0/0:5,0:5:0.988298,0.011702,0:0,15,143	0/1:3,1:4:0.013171,0.986829,0:23,0,82	0/1:1,2:3:0,0.999522,0.000478:72,0,23	0/1:2,1:3:0.002651,0.997349,0:30,0,54	0/0:13,0:13:0.999954,4.6e-05,0:0,39,310	0/0:51,0:51:1,0,0:0,154,420	0/0:15,0:15:0.999988,1.2e-05,0:0,45,318	0/1:68,20:88:0,1,0:180,0,341	0/0:8,0:8:0.998522,0.001478,0:0,24,199
chr2	20214214	chr2_20214214_C_A	C	A	.	PASS	AF=0.461538;DP=220;NS=13;AN=26;MAF=0.461538;AC=12;AC_Het=4;AC_Hom=8;AC_Hemi=0;HWE=0.260843	GT:AD:DP:GP:PL	1/1:0,13:13:0,0.000299,0.999701:268,39,0	0/0:5,0:5:0.951448,0.048552,0:0,15,161	1/1:0,11:11:0,0.001194,0.998806:238,33,0	0/1:2,2:4:0,0.999999,0:62,0,62	0/1:2,1:3:0.002448,0.997552,0:24,0,66	1/1:0,2:2:2e-06,0.379787,0.620211:58,6,0	1/1:0,5:5:0,0.0711,0.9289:155,15,0	0/1:1,3:4:0,0.999481,0.000519:78,0,29	0/0:20,0:20:0.999998,2e-06,0:0,60,364	0/0:32,0:32:1,0,0:0,96,400	0/0:22,0:22:1,0,0:0,66,380	0/1:45,50:95:0,1,0:356,0,344	0/0:4,0:4:0.907391,0.092609,0:0,12,139
chr2	20218405	chr2_20218405_C_T	C	T	.	PASS	AF=0.166667;DP=184;NS=12;AN=24;MAF=0.166667;AC=4;AC_Het=4;AC_Hom=0;AC_Hemi=0;HWE=1	GT:AD:DP:GP:PL	0/0:17,0:17:0.999997,3e-06,0:0,51,285	0/1:2,1:3:0.07001,0.92999,0:15,0,65	0/1:6,1:7:0.029473,0.970527,0:19,0,133	./.:0,0:0:0.68223,0.287484,0.030286:0,0,0	0/0:3,0:3:0.949963,0.050037,0:0,9,106	0/1:1,1:2:0.004733,0.995057,0.00021:27,0,27	0/0:3,0:3:0.949963,0.050037,0:0,9,106	0/0:1,0:1:0.825964,0.174025,1.2e-05:0,3,35	0/0:15,0:15:0.999987,1.3e-05,0:0,45,277	0/0:37,1:38:1,0,0:0,85,398	0/0:24,0:24:1,0,0:0,72,359	0/1:52,12:64:0,1,0:95,0,262	0/0:6,0:6:0.993459,0.006541,0:0,18,163
chr2	20218466	chr2_20218466_G_A	G	A	.	PASS	AF=0.125;DP=170;NS=12;AN=24;MAF=0.125;AC=3;AC_Het=3;AC_Hom=0;AC_Hemi=0;HWE=1	GT:AD:DP:GP:PL	0/1:15,3:18:0.001104,0.998896,0:35,0,242	0/0:2,0:2:0.926962,0.073038,0:0,6,76	0/0:16,0:16:0.999995,5e-06,0:0,48,298	./.:0,0:0:0.746262,0.235205,0.018533:0,0,0	0/0:5,0:5:0.990247,0.009753,0:0,15,148	0/1:2,1:3:0.00796,0.99204,0:26,0,60	0/0:1,0:1:0.86386,0.136133,7e-06:0,3,35	0/0:3,0:3:0.962097,0.037903,0:0,9,101	0/0:11,0:11:0.999846,0.000154,0:0,33,256	0/0:37,0:37:1,0,0:0,111,393	0/0:22,0:22:1,0,0:0,66,361	0/1:31,17:48:0,1,0:144,0,305	0/0:4,0:4:0.980683,0.019317,0:0,12,143
chr2	20218525	chr2_20218525_A_T	A	T	.	PASS	AF=0.181818;DP=140;NS=11;AN=22;MAF=0.181818;AC=4;AC_Het=4;AC_Hom=0;AC_Hemi=0;HWE=1	GT:AD:DP:GP:PL	./.:0,0:0:0.621471,0.333727,0.044802:0,0,0	0/1:0,1:1:0.011554,0.779224,0.209222:24,3,0	0/1:5,2:7:3.1e-05,0.999969,0:48,0,105	./.:0,0:0:0.621471,0.333727,0.044802:0,0,0	0/1:4,2:6:0.001049,0.998951,0:32,0,102	0/0:3,0:3:0.937099,0.062901,0:0,9,70	0/0:1,0:1:0.788291,0.211652,5.7e-05:0,3,30	0/0:2,0:2:0.881643,0.118357,0:0,6,73	0/0:7,0:7:0.995823,0.004177,0:0,21,174	0/0:47,0:47:1,0,0:0,141,381	0/0:15,0:15:0.999984,1.6e-05,0:0,45,284	0/1:38,7:45:3.6e-05,0.999964,0:47,0,282	0/0:3,0:3:0.937099,0.062901,0:0,9,81
chr2	20220955	chr2_20220955_T_C	T	C	.	PASS	AF=0.5;DP=269;NS=12;AN=24;MAF=0.5;AC=12;AC_Het=2;AC_Hom=10;AC_Hemi=0;HWE=0.0264585	GT:AD:DP:GP:PL	1/1:0,37:37:0,0,1:395,111,0	1/1:0,9:9:0,0.003959,0.996041:226,27,0	1/1:0,14:14:0,0.000124,0.999876:329,42,0	0/1:7,2:9:7e-06,0.999993,0:49,0,192	0/1:14,10:24:0,1,0:197,0,281	0/0:4,0:4:0.890616,0.109384,0:0,12,136	1/1:0,3:3:0,0.202822,0.797178:93,9,0	./.:0,0:0:0.254412,0.499961,0.245627:0,0,0	0/0:25,0:25:1,0,0:0,75,388	0/0:51,0:51:1,0,0:0,154,426	0/0:24,0:24:1,0,0:0,72,370	0/0:61,0:61:1,0,0:0,184,432	1/1:0,8:8:0,0.007888,0.992112:237,24,0
chr2	20222413	chr2_20222413_T_C	T	C	.	PASS	AF=0.166667;DP=218;NS=12;AN=24;MAF=0.166667;AC=4;AC_Het=4;AC_Hom=0;AC_Hemi=0;HWE=1	GT:AD:DP:GP:PL	./.:0,0:0:0.686054,0.284459,0.029486:0,0,0	0/0:6,0:6:0.993563,0.006437,0:0,18,184	0/1:3,4:7:0,1,0:75,0,60	0/0:2,0:2:0.90608,0.09392,0:0,6,76	0/1:8,3:11:0,1,0:67,0,170	0/0:5,0:5:0.987209,0.012791,0:0,15,159	0/0:8,0:8:0.998383,0.001617,0:0,24,215	0/0:6,0:6:0.993563,0.006437,0:0,18,177	0/1:15,4:19:2.1e-05,0.999979,0:51,0,277	0/0:52,0:52:1,0,0:0,157,422	0/1:14,4:18:5e-06,0.999995,0:57,0,268	0/0:69,0:69:1,0,0:0,208,431	0/0:15,0:15:0.999987,1.3e-05,0:0,45,302
chr2	20222597	chr2_20222597_C_A	C	A	.	PASS	AF=0.166667;DP=182;NS=12;AN=24;MAF=0.166667;AC=4;AC_Het=0;AC_Hom=4;AC_Hemi=0;HWE=0.00621118	GT:AD:DP:GP:PL	0/0:1,0:1:0.855058,0.144939,2e-06:0,3,40	0/0:6,0:6:0.994731,0.005269,0:0,18,178	./.:0,0:0:0.731126,0.247866,0.021008:0,0,0	0/0:4,0:4:0.979252,0.020748,0:0,12,128	0/0:12,0:12:0.999917,8.3e-05,0:0,36,297	1/1:0,4:4:0,0.424426,0.575574:127,12,0	0/0:8,0:8:0.998678,0.001322,0:0,24,218	1/1:0,5:5:0,0.269377,0.730623:134,15,0	0/0:15,0:15:0.99999,1e-05,0:0,45,324	0/0:37,0:37:1,0,0:0,111,414	0/0:14,0:14:0.999979,2.1e-05,0:0,42,276	0/0:58,1:59:1,0,0:0,140,407	0/0:17,0:17:0.999997,3e-06,0:0,51,310
chr2	20222721	chr2_20222721_A_G	A	G	.	PASS	AF=0.115385;DP=195;NS=13;AN=26;MAF=0.115385;AC=3;AC_Het=3;AC_Hom=0;AC_Hemi=0;HWE=1	GT:AD:DP:GP:PL	0/0:1,0:1:0.883847,0.11615,3e-06:0,3,37	0/0:6,0:6:0.99591,0.00409,0:0,18,184	0/1:9,1:10:0.280293,0.719707,0:10,0,183	0/0:4,0:4:0.983839,0.016161,0:0,12,132	0/0:15,1:16:0.961418,0.038582,0:0,8,255	0/0:5,0:5:0.991854,0.008146,0:0,15,154	0/0:9,0:9:0.999487,0.000513,0:0,27,251	0/0:1,0:1:0.883823,0.116146,3e-05:0,3,27	0/1:11,3:14:0.000363,0.999637,0:40,0,245	0/1:29,7:36:1e-06,0.999999,0:66,0,327	0/0:21,1:22:0.999373,0.000627,0:0,26,322	0/0:58,2:60:1,0,0:0,130,391	0/0:11,0:11:0.999872,0.000128,0:0,33,261
chr2	20223276	chr2_20223276_A_C	A	C	.	PASS	AF=0.115385;DP=222;NS=13;AN=26;MAF=0.115385;AC=3;AC_Het=3;AC_Hom=0;AC_Hemi=0;HWE=1	GT:AD:DP:GP:PL	0/0:1,0:1:0.876482,0.123514,3e-06:0,3,37	0/0:6,0:6:0.995616,0.004384,0:0,18,172	0/0:15,2:17:0.956791,0.043209,0:0,8,280	0/0:14,1:15:0.936001,0.063999,0:0,6,284	0/1:8,9:17:0,1,0:164,0,166	0/0:9,0:9:0.99945,0.00055,0:0,27,261	0/0:6,0:6:0.995616,0.004384,0:0,18,186	0/1:4,1:5:0.014089,0.985911,0:24,0,107	0/0:16,0:16:0.999996,4e-06,0:0,48,338	0/0:40,1:41:1,0,0:0,88,410	0/0:18,0:18:0.999999,1e-06,0:0,54,355	0/1:50,8:58:0.014589,0.985411,0:24,0,326	0/0:13,0:13:0.999966,3.4e-05,0:0,39,307
chr2	20223714	chr2_20223714_G_A	G	A	.	PASS	AF=0.307692;DP=259;NS=13;AN=26;MAF=0.307692;AC=8;AC_Het=8;AC_Hom=0;AC_Hemi=0;HWE=0.244302	GT:AD:DP:GP:PL	0/0:13,0:13:0.999891,0.000109,0:0,39,247	0/1:7,2:9:0.000101,0.999899,0:40,0,167	0/0:16,0:16:0.999986,1.4e-05,0:0,48,303	0/1:6,1:7:0.027784,0.972216,0:16,0,169	0/1:6,1:7:0.027784,0.972216,0:16,0,164	0/1:8,3:11:1e-06,0.999999,0:61,0,200	0/1:7,2:9:0.000612,0.999388,0:33,0,175	0/0:2,0:2:0.81747,0.18253,0:0,6,68	0/1:13,2:15:0.152639,0.847361,0:8,0,271	0/1:32,9:41:0,1,0:118,0,339	0/1:24,6:30:0,1,0:85,0,309	0/0:90,5:95:1,0,0:0,142,380	0/0:4,0:4:0.94713,0.05287,0:0,12,135
chr2	20224458	chr2_20224458_T_C	T	C	.	PASS	AF=0.318182;DP=238;NS=11;AN=22;MAF=0.318182;AC=7;AC_Het=5;AC_Hom=2;AC_Hemi=0;HWE=1	GT:AD:DP:GP:PL	./.:0,0:0:0.431022,0.451001,0.117977:0,0,0	0/0:4,0:4:0.938619,0.061381,0:0,12,123	0/1:1,13:14:0,0.70011,0.29989:245,2,0	1/1:0,6:6:0,0.056362,0.943638:142,18,0	0/1:4,5:9:0,1,0:89,0,114	0/0:2,0:2:0.792654,0.207346,0:0,6,80	0/0:6,0:6:0.983915,0.016085,0:0,18,150	./.:0,0:0:0.431022,0.451001,0.117977:0,0,0	0/0:25,2:27:0.82282,0.17718,0:0,7,325	0/0:53,5:58:0.988676,0.011324,0:0,20,330	0/1:22,4:26:1.8e-05,0.999982,0:47,0,319	0/1:66,15:81:0.000264,0.999736,0:36,0,323	0/1:4,1:5:0.16005,0.83995,0:7,0,100
chr2	20226608	chr2_20226608_C_T	C	T	.	PASS	AF=0.166667;DP=270;NS=12;AN=24;MAF=0.166667;AC=4;AC_Het=4;AC_Hom=0;AC_Hemi=0;HWE=1	GT:AD:DP:GP:PL	./.:0,0:0:0.720697,0.256484,0.02282:0,0,0	0/0:3,0:3:0.95741,0.04259,0:0,9,95	0/0:13,0:13:0.999957,4.3e-05,0:0,39,297	0/0:12,0:12:0.999913,8.7e-05,0:0,36,296	0/1:8,3:11:0,1,0:79,0,179	0/1:7,1:8:0.152929,0.847071,0:12,0,172	0/0:3,0:3:0.95741,0.04259,0:0,9,108	0/0:6,0:6:0.99447,0.00553,0:0,18,159	0/0:15,0:15:0.999989,1.1e-05,0:0,45,324	0/0:49,0:49:1,0,0:0,148,422	0/0:24,0:24:1,0,0:0,72,385	0/1:94,23:117:0,1,0:92,0,311	0/1:8,1:9:0.31243,0.68757,0:8,0,145
chr2	20228239	chr2_20228239_T_C	T	C	.	PASS	AF=0.5;DP=258;NS=12;AN=24;MAF=0.5;AC=12;AC_Het=6;AC_Hom=6;AC_Hemi=0;HWE=1	GT:AD:DP:GP:PL	./.:0,0:0:0.276036,0.498711,0.225254:0,0,0	0/1:2,1:3:0.001111,0.998889,0:27,0,67	1/1:0,26:26:0,0,1:393,78,0	0/1:3,7:10:0,1,0:179,0,73	0/1:6,5:11:0,1,0:135,0,160	0/1:7,1:8:0.034341,0.965659,0:12,0,166	1/1:0,2:2:0,0.356288,0.643712:67,6,0	0/1:2,1:3:0.000883,0.999117,0:28,0,66	0/0:21,0:21:0.999999,1e-06,0:0,63,353	0/0:44,0:44:1,0,0:0,132,410	0/0:23,0:23:1,0,0:0,69,351	0/1:59,45:104:0,1,0:335,0,356	1/1:0,3:3:0,0.216757,0.783243:102,9,0
chr2	20228392	chr2_20228392_G_A	G	A	.	PASS	AF=0.153846;DP=252;NS=13;AN=26;MAF=0.153846;AC=4;AC_Het=4;AC_Hom=0;AC_Hemi=0;HWE=1	GT:AD:DP:GP:PL	0/1:8,4:12:0,1,0:80,0,133	0/0:5,0:5:0.988503,0.011497,0:0,15,145	0/0:17,0:17:0.999997,3e-06,0:0,51,330	0/0:12,0:12:0.999909,9.1e-05,0:0,36,274	0/0:9,0:9:0.999274,0.000726,0:0,27,201	0/1:3,6:9:0,1,0:175,0,82	0/0:3,0:3:0.955543,0.044457,0:0,9,112	0/1:2,4:6:0,0.999999,1e-06:118,0,49	0/0:19,0:19:0.999999,1e-06,0:0,57,360	0/0:38,0:38:1,0,0:0,114,415	0/0:18,0:18:0.999999,1e-06,0:0,54,362	0/1:56,44:100:0,1,0:345,0,364	0/0:4,0:4:0.977267,0.022733,0:0,12,134
chr2	20228698	chr2_20228698_T_C	T	C	.	PASS	AF=0.461538;DP=268;NS=13;AN=26;MAF=0.461538;AC=12;AC_Het=4;AC_Hom=8;AC_Hemi=0;HWE=0.260843	GT:AD:DP:GP:PL	1/1:0,33:33:0,0,1:380,99,0	0/0:5,0:5:0.949066,0.050934,0:0,15,141	1/1:0,17:17:0,1.8e-05,0.999982:337,51,0	0/1:4,4:8:0,1,0:113,0,118	1/1:0,6:6:0,0.035112,0.964888:192,18,0	0/1:5,5:10:0,1,0:140,0,133	1/1:0,7:7:0,0.017869,0.982131:205,21,0	0/1:1,2:3:1e-06,0.999726,0.000273:57,0,32	0/0:12,0:12:0.999581,0.000419,0:0,36,288	0/0:46,0:46:1,0,0:0,138,412	0/0:17,0:17:0.999987,1.3e-05,0:0,51,339	0/1:55,42:97:0,1,0:338,0,358	0/0:7,0:7:0.986761,0.013239,0:0,21,193
chr2	20236109	chr2_20236109_C_T	C	T	.	PASS	AF=0.230769;DP=248;NS=13;AN=26;MAF=0.230769;AC=6;AC_Het=4;AC_Hom=2;AC_Hemi=0;HWE=0.522981	GT:AD:DP:GP:PL	0/0:27,0:27:1,0,0:0,81,378	1/1:0,5:5:0,0.136399,0.863601:170,15,0	0/1:0,2:2:0,0.55822,0.44178:80,6,0	0/1:5,2:7:7e-06,0.999993,0:52,0,120	0/1:5,1:6:0.024917,0.975083,0:17,0,140	0/0:1,0:1:0.716473,0.283504,2.2e-05:0,3,37	0/0:1,0:1:0.716481,0.283507,1.1e-05:0,3,40	0/1:0,1:1:0.000144,0.716383,0.283473:41,3,0	0/0:12,1:13:0.765668,0.234332,0:0,4,272	0/0:61,0:61:1,0,0:0,184,446	0/0:29,0:29:1,0,0:0,87,421	0/0:83,4:87:1,0,0:0,139,374	0/0:7,0:7:0.993856,0.006144,0:0,21,217
chr2	20238036	chr2_20238036_G_A	G	A	.	PASS	AF=0.363636;DP=242;NS=11;AN=22;MAF=0.363636;AC=8;AC_Het=6;AC_Hom=2;AC_Hemi=0;HWE=1	GT:AD:DP:GP:PL	0/1:31,10:41:0,1,0:106,0,330	0/0:7,0:7:0.990567,0.009433,0:0,21,221	1/1:0,5:5:0,0.093003,0.906997:117,15,0	0/1:2,1:3:0.000521,0.999479,0:32,0,58	0/1:5,4:9:0,1,0:69,0,133	./.:0,0:0:0.38603,0.470566,0.143404:0,0,0	0/1:0,1:1:0.000102,0.621247,0.378651:40,3,0	./.:0,0:0:0.38603,0.470566,0.143404:0,0,0	0/1:20,4:24:1.2e-05,0.999988,0:48,0,333	0/0:51,4:55:0.999999,1e-06,0:0,62,375	0/1:25,5:30:1.8e-05,0.999982,0:46,0,338	0/0:61,0:61:1,0,0:0,184,419	0/0:5,0:5:0.963306,0.036694,0:0,15,157
chr2	20238054	chr2_20238054_G_A	G	A	.	PASS	AF=0.208333;DP=254;NS=12;AN=24;MAF=0.208333;AC=5;AC_Het=5;AC_Hom=0;AC_Hemi=0;HWE=1	GT:AD:DP:GP:PL	0/1:31,13:44:0,1,0:142,0,322	0/0:6,0:6:0.990901,0.009099,0:0,18,196	0/0:8,0:8:0.99771,0.00229,0:0,24,169	0/1:3,1:4:0.078919,0.921081,0:13,0,98	0/0:8,0:8:0.99771,0.00229,0:0,24,202	0/0:2,0:2:0.871891,0.128109,0:0,6,66	0/1:0,2:2:0,0.629823,0.370177:77,6,0	./.:0,0:0:0.597337,0.351077,0.051585:0,0,0	0/1:20,4:24:1.3e-05,0.999987,0:51,0,330	0/0:58,4:62:1,0,0:0,83,386	0/1:25,5:30:7.2e-05,0.999928,0:44,0,347	0/0:59,0:59:1,0,0:0,178,422	0/0:5,0:5:0.981965,0.018035,0:0,15,170
chr2	20238283	chr2_20238283_A_C	A	C	.	PASS	AF=0.5;DP=215;NS=11;AN=22;MAF=0.5;AC=11;AC_Het=1;AC_Hom=10;AC_Hemi=0;HWE=0.0107622	GT:AD:DP:GP:PL	1/1:1,19:20:0,0.004454,0.995546:323,27,0	1/1:0,5:5:0,0.06815,0.93185:177,15,0	1/1:0,4:4:0,0.127605,0.872395:145,12,0	0/0:8,0:8:0.993369,0.006631,0:0,24,214	0/0:8,0:8:0.993369,0.006631,0:0,24,224	1/1:0,3:3:0,0.226332,0.773668:113,9,0	./.:0,0:0:0.290752,0.496925,0.212324:0,0,0	./.:0,0:0:0.290752,0.496925,0.212324:0,0,0	0/0:20,0:20:0.999998,2e-06,0:0,60,363	0/0:52,0:52:1,0,0:0,157,432	0/0:25,1:26:0.999949,5.1e-05,0:0,45,360	0/1:51,7:58:0.440409,0.559591,0:0,1,320	1/1:0,8:8:0,0.009059,0.990941:241,24,0
chr2	20239917	chr2_20239917_T_C	T	C	.	PASS	AF=0.423077;DP=263;NS=13;AN=26;MAF=0.423077;AC=11;AC_Het=5;AC_Hom=6;AC_Hemi=0;HWE=0.573563	GT:AD:DP:GP:PL	0/1:12,10:22:0,1,0:188,0,244	0/0:6,0:6:0.980869,0.019131,0:0,18,151	1/1:0,15:15:0,9.8e-05,0.999902:331,45,0	0/1:5,2:7:2e-05,0.99998,0:46,0,157	0/1:8,1:9:0.170237,0.829763,0:6,0,202	0/1:5,1:6:0.0051,0.9949,0:22,0,143	1/1:0,2:2:0,0.444775,0.555225:72,6,0	1/1:0,2:2:2e-06,0.444774,0.555224:59,6,0	0/0:19,0:19:0.999998,2e-06,0:0,57,362	0/0:49,0:49:1,0,0:0,148,416	0/0:29,0:29:1,0,0:0,87,411	0/1:54,38:92:0,1,0:333,0,361	0/0:5,0:5:0.962457,0.037543,0:0,15,160
chr2	20252807	chr2_20252807_C_T	C	T	.	PASS	AF=0.409091;DP=207;NS=11;AN=22;MAF=0.409091;AC=9;AC_Het=9;AC_Hom=0;AC_Hemi=0;HWE=0.0659	GT:AD:DP:GP:PL	0/0:21,0:21:0.999999,1e-06,0:0,63,297	0/1:3,1:4:0.039196,0.960802,1e-06:12,0,54	0/1:8,4:12:0,1,0:82,0,180	0/1:4,3:7:1e-06,0.999999,0:58,0,115	0/1:3,1:4:0.012788,0.987212,0:17,0,89	0/1:0,1:1:0.00288,0.56142,0.4357:24,3,0	./.:0,0:0:0.317019,0.492051,0.190931:0,0,0	./.:0,0:0:0.317019,0.492051,0.190931:0,0,0	0/1:14,3:17:0.002013,0.997987,0:25,0,267	0/1:33,8:41:0,1,0:87,0,326	0/0:21,1:22:0.999879,0.000121,0:0,41,319	0/1:67,10:77:0.202712,0.797288,0:4,0,293	0/1:0,1:1:9.1e-05,0.56299,0.436918:39,3,0
chr2	20252811	chr2_20252811_T_C	T	C	.	PASS	AF=0.5;DP=200;NS=11;AN=22;MAF=0.5;AC=11;AC_Het=9;AC_Hom=2;AC_Hemi=0;HWE=0.0905998	GT:AD:DP:GP:PL	0/1:20,3:23:0.212172,0.787828,0:3,0,215	0/1:2,2:4:0.000101,0.99965,0.000249:37,0,33	0/1:7,7:14:0,1,0:126,0,146	0/1:4,3:7:0,1,0:60,0,98	0/1:3,1:4:0.010061,0.989939,0:17,0,84	1/1:0,2:2:1e-06,0.335766,0.664233:59,6,0	./.:0,0:0:0.252744,0.499985,0.247271:0,0,0	./.:0,0:0:0.252744,0.499985,0.247271:0,0,0	0/1:10,3:13:0.000144,0.999856,0:35,0,195	0/1:29,9:38:0,1,0:113,0,309	0/0:19,1:20:0.999386,0.000614,0:0,35,286	0/1:59,15:74:0,1,0:63,0,311	0/1:0,1:1:5.1e-05,0.502709,0.49724:40,3,0
chr2	20252924	chr2_20252924_C_T	C	T	.	PASS	AF=0.230769;DP=258;NS=13;AN=26;MAF=0.230769;AC=6;AC_Het=6;AC_Hom=0;AC_Hemi=0;HWE=1	GT:AD:DP:GP:PL	0/0:21,0:21:1,0,0:0,63,298	0/0:1,0:1:0.732195,0.267774,3.1e-05:0,3,35	0/0:20,0:20:0.999999,1e-06,0:0,60,344	0/0:15,0:15:0.999978,2.2e-05,0:0,45,264	0/1:7,3:10:3e-06,0.999997,0:56,0,168	0/1:1,3:4:0,0.999708,0.000292:88,0,28	0/1:0,1:1:0.000633,0.731751,0.267616:35,3,0	0/1:0,1:1:0.000796,0.731631,0.267572:34,3,0	0/0:21,2:23:0.85079,0.14921,0:0,6,318	0/1:37,7:44:2.5e-05,0.999975,0:47,0,316	0/1:13,4:17:1e-06,0.999999,0:63,0,248	0/0:94,0:94:1,0,0:0,283,431	0/0:6,0:6:0.988701,0.011299,0:0,18,144
chr2	20252925	chr2_20252925_C_T	C	T	.	PASS	AF=0.423077;DP=255;NS=13;AN=26;MAF=0.423077;AC=11;AC_Het=11;AC_Hom=0;AC_Hemi=0;HWE=0.023341	GT:AD:DP:GP:PL	0/0:18,0:18:0.999993,7e-06,0:0,54,289	0/1:0,1:1:0.000167,0.509305,0.490528:35,3,0	0/1:5,14:19:0,1,0:258,0,102	0/1:9,5:14:0,1,0:77,0,188	0/1:5,5:10:0,1,0:94,0,136	0/1:1,3:4:0,0.99923,0.00077:93,0,28	0/1:0,1:1:0.000167,0.509305,0.490528:35,3,0	0/1:0,1:1:0.000167,0.509305,0.490528:35,3,0	0/0:21,2:23:0.684059,0.315941,0:0,6,322	0/1:40,8:48:2e-06,0.999998,0:54,0,323	0/1:13,4:17:0,1,0:66,0,257	0/1:64,30:94:0,1,0:172,0,346	0/1:4,1:5:0.03196,0.96804,0:12,0,78
chr2	20252986	chr2_20252986_G_A	G	A	.	PASS	AF=0.136364;DP=188;NS=11;AN=22;MAF=0.136364;AC=3;AC_Het=3;AC_Hom=0;AC_Hemi=0;HWE=1	GT:AD:DP:GP:PL	0/0:7,0:7:0.996747,0.003253,0:0,21,142	0/0:1,0:1:0.827054,0.172765,0.000181:0,3,23	0/0:5,0:5:0.987113,0.012887,0:0,15,143	0/0:8,0:8:0.998371,0.001629,0:0,24,221	0/0:5,0:5:0.987113,0.012887,0:0,15,156	0/1:0,1:1:0.001251,0.826167,0.172583:35,3,0	./.:0,0:0:0.684264,0.285877,0.029859:0,0,0	./.:0,0:0:0.684264,0.285877,0.029859:0,0,0	0/0:28,1:29:1,0,0:0,65,374	0/0:30,4:34:0.855802,0.144198,0:0,4,321	0/1:16,2:18:0.01235,0.98765,0:23,0,291	0/0:73,5:78:1,0,0:0,130,393	0/1:0,2:2:5.5e-05,0.705282,0.294663:51,6,0
chr2	20253041	chr2_20253041_G_A	G	A	.	PASS	AF=0.291667;DP=265;NS=12;AN=24;MAF=0.291667;AC=7;AC_Het=7;AC_Hom=0;AC_Hemi=0;HWE=0.487414	GT:AD:DP:GP:PL	0/0:14,1:15:0.948646,0.051354,0:0,12,257	0/1:2,3:5:0,0.99986,0.00014:85,0,32	0/0:22,0:22:1,0,0:0,66,342	0/1:15,2:17:0.005772,0.994228,0:23,0,270	0/1:5,1:6:0.083119,0.916881,0:11,0,144	0/1:3,3:6:0,0.999991,9e-06:77,0,44	./.:0,0:0:0.480247,0.425503,0.09425:0,0,0	0/1:0,1:1:0.000156,0.692888,0.306956:40,3,0	0/0:26,2:28:0.899941,0.100059,0:0,9,327	0/1:32,11:43:0,1,0:126,0,342	0/0:24,1:25:0.999991,9e-06,0:0,50,352	0/0:93,0:93:1,0,0:0,280,422	0/1:2,1:3:0.001429,0.998568,3e-06:29,0,48
chr2	20253406	chr2_20253406_G_A	G	A	.	PASS	AF=0.230769;DP=255;NS=13;AN=26;MAF=0.230769;AC=6;AC_Het=6;AC_Hom=0;AC_Hemi=0;HWE=1	GT:AD:DP:GP:PL	0/0:12,0:12:0.999833,0.000167,0:0,36,199	0/1:1,1:2:0.009194,0.990592,0.000214:22,0,29	0/1:7,5:12:0,1,0:112,0,147	0/0:18,2:20:0.599372,0.400628,0:0,0,277	0/0:3,0:3:0.921395,0.078605,0:0,9,98	0/1:2,1:3:0.035633,0.964361,6e-06:16,0,44	0/0:1,0:1:0.745554,0.254419,2.7e-05:0,3,35	0/0:5,0:5:0.979118,0.020882,0:0,15,147	0/0:16,1:17:0.999302,0.000698,0:0,30,291	0/1:46,6:52:0.011153,0.988847,0:21,0,329	0/0:30,1:31:0.999999,1e-06,0:0,57,374	0/1:76,18:94:0,1,0:85,0,288	0/1:2,1:3:0.08456,0.915439,0:12,0,59
chr2	20253795	chr2_20253795_G_A	G	A	.	PASS	AF=0.125;DP=216;NS=12;AN=24;MAF=0.125;AC=3;AC_Het=3;AC_Hom=0;AC_Hemi=0;HWE=1	GT:AD:DP:GP:PL	0/1:8,7:15:0,1,0:143,0,151	0/0:2,0:2:0.927684,0.072315,1e-06:0,6,44	0/0:15,0:15:0.99999,1e-05,0:0,45,289	0/0:5,0:5:0.99035,0.00965,0:0,15,154	0/1:6,1:7:0.049124,0.950876,0:18,0,111	0/0:2,0:2:0.927684,0.072315,1e-06:0,6,45	0/0:1,0:1:0.865008,0.134859,0.000133:0,3,22	./.:0,0:0:0.748436,0.233372,0.018192:0,0,0	0/0:22,0:22:1,0,0:0,66,378	0/0:46,1:47:1,0,0:0,109,398	0/0:24,0:24:1,0,0:0,72,383	0/0:71,2:73:1,0,0:0,171,407	0/1:2,1:3:0.003219,0.996751,3e-05:30,0,34
chr2	20254832	chr2_20254832_C_T	C	T	.	PASS	AF=0.416667;DP=136;NS=12;AN=24;MAF=0.416667;AC=10;AC_Het=4;AC_Hom=6;AC_Hemi=0;HWE=0.289272	GT:AD:DP:GP:PL	0/0:1,0:1:0.607097,0.387527,0.005375:0,3,17	1/1:0,4:4:0,0.16375,0.83625:140,12,0	0/0:12,0:12:0.999688,0.000312,0:0,36,234	0/1:1,1:2:0.002347,0.996697,0.000956:25,0,25	1/1:0,2:2:7e-06,0.439231,0.560762:53,6,0	1/1:0,2:2:1e-06,0.439233,0.560765:60,6,0	0/0:2,0:2:0.758057,0.241943,0:0,6,67	0/0:1,0:1:0.61033,0.389591,7.9e-05:0,3,35	0/1:15,2:17:0.155783,0.844217,0:6,0,254	0/0:25,2:27:0.999409,0.000591,0:0,33,354	0/1:16,2:18:0.48047,0.51953,0:0,1,267	0/1:18,11:29:0,1,0:156,0,238	./.:0,0:0:0.372559,0.475634,0.151807:0,0,0
chr2	20255106	chr2_20255106_A_T	A	T	.	PASS	AF=0.230769;DP=183;NS=13;AN=26;MAF=0.230769;AC=6;AC_Het=6;AC_Hom=0;AC_Hemi=0;HWE=1	GT:AD:DP:GP:PL	0/1:20,7:27:0,1,0:94,0,292	0/1:2,2:4:1e-05,0.999988,3e-06:52,0,48	0/0:26,0:26:1,0,0:0,78,374	0/1:1,1:2:0.002809,0.996744,0.000447:27,0,26	0/1:7,1:8:0.034734,0.965266,0:16,0,176	0/1:1,2:3:0,0.988914,0.011085:65,0,12	0/0:1,0:1:0.737658,0.262312,2.9e-05:0,3,35	0/0:1,0:1:0.737658,0.262312,2.9e-05:0,3,35	0/0:27,1:28:0.999967,3.3e-05,0:0,43,368	0/0:32,2:34:0.998981,0.001019,0:0,28,359	0/0:20,2:22:0.941796,0.058204,0:0,11,310	0/1:19,7:26:0,1,0:75,0,234	0/0:1,0:1:0.737645,0.262308,4.7e-05:0,3,33
chr2	20256904	chr2_20256904_C_T	C	T	.	PASS	AF=0.230769;DP=265;NS=13;AN=26;MAF=0.230769;AC=6;AC_Het=2;AC_Hom=4;AC_Hemi=0;HWE=0.0757764	GT:AD:DP:GP:PL	0/0:11,0:11:0.999695,0.000305,0:0,33,189	1/1:0,3:3:0,0.444357,0.555643:88,9,0	1/1:0,7:7:0,0.047601,0.952399:196,21,0	0/0:12,0:12:0.999847,0.000153,0:0,36,301	0/1:3,5:8:0,1,0:142,0,77	0/0:3,0:3:0.927516,0.072484,0:0,9,80	0/0:1,0:1:0.761829,0.238147,2.4e-05:0,3,35	0/0:2,0:2:0.864829,0.135171,0:0,6,64	0/0:25,0:25:1,0,0:0,75,397	0/0:44,0:44:1,0,0:0,132,430	0/0:30,0:30:1,0,0:0,90,413	0/0:118,0:118:1,0,0:0,355,466	0/1:0,1:1:0.000386,0.76155,0.238064:38,3,0
chr2	20258476	chr2_20258476_A_G	A	G	.	PASS	AF=0.5;DP=60;NS=11;AN=22;MAF=0.5;AC=11;AC_Het=1;AC_Hom=10;AC_Hemi=0;HWE=0.0107622	GT:AD:DP:GP:PL	1/1:0,6:6:0,0.033914,0.966086:162,18,0	./.:0,0:0:0.279902,0.498311,0.221787:0,0,0	./.:0,0:0:0.279902,0.498311,0.221787:0,0,0	0/0:3,0:3:0.817974,0.182026,0:0,9,106	0/0:4,0:4:0.899875,0.100125,0:0,12,88	1/1:0,3:3:0,0.219264,0.780736:95,9,0	1/1:0,2:2:0,0.359668,0.640332:75,6,0	1/1:0,2:2:1e-06,0.359668,0.640331:61,6,0	0/0:8,0:8:0.993094,0.006906,0:0,24,189	0/0:13,0:13:0.999783,0.000217,0:0,39,284	0/0:5,0:5:0.9473,0.0527,0:0,15,155	0/1:4,2:6:3e-06,0.999997,0:52,0,95	1/1:0,8:8:0,0.0087,0.9913:192,24,0
chr2	20263021	chr2_20263021_T_A	T	A	.	PASS	AF=0.192308;DP=249;NS=13;AN=26;MAF=0.192308;AC=5;AC_Het=3;AC_Hom=2;AC_Hemi=0;HWE=0.373913	GT:AD:DP:GP:PL	0/0:27,0:27:1,0,0:0,81,364	0/0:4,0:4:0.971553,0.028447,0:0,12,138	0/0:13,0:13:0.999943,5.7e-05,0:0,39,291	0/0:12,0:12:0.999886,0.000114,0:0,36,270	0/0:5,0:5:0.985572,0.014428,0:0,15,158	1/1:0,5:5:0,0.210611,0.789389:163,15,0	0/1:1,1:2:0.000853,0.998999,0.000148:34,0,29	0/1:1,1:2:0.00214,0.997814,4.7e-05:30,0,34	0/0:21,0:21:1,0,0:0,63,364	0/0:51,0:51:1,0,0:0,154,417	0/0:14,0:14:0.999971,2.9e-05,0:0,42,298	0/1:44,47:91:0,1,0:355,0,333	0/0:2,0:2:0.895158,0.104842,0:0,6,66
chr2	20266572	chr2_20266572_G_A	G	A	.	PASS	AF=0.115385;DP=212;NS=13;AN=26;MAF=0.115385;AC=3;AC_Het=3;AC_Hom=0;AC_Hemi=0;HWE=1	GT:AD:DP:GP:PL	0/0:17,0:17:0.999998,2e-06,0:0,51,263	0/1:1,4:5:1e-06,0.999827,0.000173:68,0,26	0/0:20,0:20:1,0,0:0,60,283	0/0:12,0:12:0.999934,6.6e-05,0:0,36,257	0/0:11,0:11:0.999867,0.000133,0:0,33,249	0/1:1,3:4:0,0.997844,0.002156:75,0,15	0/0:4,0:4:0.983312,0.016688,0:0,12,117	0/0:2,0:2:0.936429,0.063571,0:0,6,68	0/0:4,0:4:0.983312,0.016688,0:0,12,117	0/0:25,0:25:1,0,0:0,75,381	0/0:10,0:10:0.999735,0.000265,0:0,30,260	0/1:56,37:93:0,1,0:296,0,351	0/0:5,0:5:0.991586,0.008414,0:0,15,90
chr2	20275007	chr2_20275007_G_A	G	A	.	PASS	AF=0.125;DP=169;NS=12;AN=24;MAF=0.125;AC=3;AC_Het=3;AC_Hom=0;AC_Hemi=0;HWE=1	GT:AD:DP:GP:PL	0/0:24,0:24:1,0,0:0,72,337	0/0:1,0:1:0.843683,0.156314,2e-06:0,3,41	0/0:26,0:26:1,0,0:0,78,380	0/1:0,1:1:0.009004,0.836086,0.15491:27,3,0	0/1:2,2:4:3e-06,0.999997,1e-06:60,0,52	./.:0,0:0:0.711803,0.263763,0.024435:0,0,0	0/0:1,0:1:0.843683,0.156314,2e-06:0,3,41	0/0:4,0:4:0.977365,0.022635,0:0,12,121	0/0:17,0:17:0.999997,3e-06,0:0,51,346	0/0:31,0:31:1,0,0:0,93,415	0/0:13,0:13:0.999955,4.5e-05,0:0,39,274	0/0:45,0:45:1,0,0:0,135,397	0/1:0,2:2:0,0.729628,0.270372:82,6,0
chr2	20275259	chr2_20275259_T_C	T	C	.	PASS	AF=0.208333;DP=247;NS=12;AN=24;MAF=0.208333;AC=5;AC_Het=5;AC_Hom=0;AC_Hemi=0;HWE=1	GT:AD:DP:GP:PL	0/0:28,0:28:1,0,0:0,84,386	0/1:0,1:1:0.012694,0.733862,0.253444:22,3,0	0/0:22,0:22:1,0,0:0,66,393	0/1:4,2:6:0.000279,0.999721,0:37,0,117	0/0:5,0:5:0.978872,0.021128,0:0,15,167	./.:0,0:0:0.552494,0.381611,0.065895:0,0,0	0/0:2,0:2:0.852752,0.147248,0:0,6,71	0/1:0,1:1:0.000215,0.743138,0.256647:40,3,0	0/0:14,1:15:0.989402,0.010598,0:0,18,303	0/1:38,13:51:0,1,0:174,0,370	0/0:15,2:17:0.594517,0.405483,0:0,0,278	0/1:76,18:94:1e-06,0.999999,0:61,0,322	0/0:3,0:3:0.920526,0.079474,0:0,9,106
chr2	20276560	chr2_20276560_T_G	T	G	.	PASS	AF=0.125;DP=163;NS=12;AN=24;MAF=0.125;AC=3;AC_Het=3;AC_Hom=0;AC_Hemi=0;HWE=1	GT:AD:DP:GP:PL	0/0:4,0:4:0.978489,0.021511,0:0,12,122	0/0:2,0:2:0.919171,0.080829,0:0,6,73	0/1:7,4:11:1e-06,0.999999,0:65,0,128	0/0:1,0:1:0.850428,0.149569,3e-06:0,3,40	0/0:3,0:3:0.957884,0.042116,0:0,9,99	0/1:4,1:5:0.017821,0.982179,0:22,0,130	./.:0,0:0:0.72323,0.254398,0.022371:0,0,0	0/0:1,0:1:0.850429,0.149569,2e-06:0,3,41	0/0:11,0:11:0.999828,0.000172,0:0,33,279	0/0:23,2:25:0.985861,0.014139,0:0,14,333	0/0:13,0:13:0.999957,4.3e-05,0:0,39,313	0/1:68,18:86:0,1,0:121,0,337	0/0:1,0:1:0.850419,0.149567,1.3e-05:0,3,33
chr2	20276633	chr2_20276633_G_A	G	A	.	PASS	AF=0.192308;DP=185;NS=13;AN=26;MAF=0.192308;AC=5;AC_Het=3;AC_Hom=2;AC_Hemi=0;HWE=0.373913	GT:AD:DP:GP:PL	0/1:7,7:14:0,1,0:164,0,154	0/0:1,0:1:0.805181,0.194804,1.5e-05:0,3,35	0/0:16,0:16:0.999993,7e-06,0:0,48,313	1/1:0,4:4:0,0.340647,0.659353:105,12,0	0/0:7,0:7:0.996234,0.003766,0:0,21,206	0/1:2,1:3:0.003287,0.996713,0:28,0,67	0/0:6,0:6:0.992496,0.007504,0:0,18,198	0/0:1,0:1:0.80519,0.194806,4e-06:0,3,41	0/0:10,0:10:0.999528,0.000472,0:0,30,273	0/0:25,0:25:1,0,0:0,75,381	0/0:13,0:13:0.999941,5.9e-05,0:0,39,307	0/1:65,14:79:0,1,0:69,0,323	0/0:6,0:6:0.992496,0.007504,0:0,18,163
chr2	20276634	chr2_20276634_G_A	G	A	.	PASS	AF=0.115385;DP=185;NS=13;AN=26;MAF=0.115385;AC=3;AC_Het=1;AC_Hom=2;AC_Hemi=0;HWE=0.12	GT:AD:DP:GP:PL	0/0:12,1:13:0.866982,0.133018,0:0,2,248	0/1:0,1:1:0.002239,0.886702,0.11106:35,3,0	0/0:16,0:16:0.999996,4e-06,0:0,48,306	1/1:0,4:4:0,0.499493,0.500507:101,12,0	0/0:7,0:7:0.998047,0.001953,0:0,21,204	0/0:3,0:3:0.969639,0.030361,0:0,9,105	0/0:6,0:6:0.996101,0.003899,0:0,18,195	0/0:1,0:1:0.888692,0.111307,1e-06:0,3,40	0/0:10,0:10:0.999755,0.000245,0:0,30,270	0/0:25,0:25:1,0,0:0,75,378	0/0:13,0:13:0.999969,3.1e-05,0:0,39,299	0/0:80,0:80:1,0,0:0,241,425	0/0:6,0:6:0.996101,0.003899,0:0,18,161
chr2	20276843	chr2_20276843_C_A	C	A	.	PASS	AF=0.5;DP=185;NS=12;AN=24;MAF=0.5;AC=12;AC_Het=2;AC_Hom=10;AC_Hemi=0;HWE=0.0264585	GT:AD:DP:GP:PL	1/1:0,2:2:1e-06,0.38278,0.61722:62,6,0	0/1:1,1:2:0.000248,0.999624,0.000128:34,0,35	1/1:0,17:17:0,1.9e-05,0.999981:340,51,0	1/1:0,2:2:0,0.38278,0.61722:74,6,0	0/1:8,2:10:5e-05,0.99995,0:41,0,207	0/0:4,0:4:0.908452,0.091548,0:0,12,146	1/1:0,3:3:0,0.236688,0.763312:96,9,0	./.:0,0:0:0.30652,0.494245,0.199235:0,0,0	0/0:8,0:8:0.993741,0.006259,0:0,24,208	0/0:35,0:35:1,0,0:0,105,414	0/0:23,0:23:1,0,0:0,69,368	0/0:76,0:76:1,0,0:0,229,426	1/1:0,2:2:0,0.38278,0.61722:70,6,0
chr2	20284443	chr2_20284443_G_C	G	C	.	PASS	AF=0.192308;DP=257;NS=13;AN=26;MAF=0.192308;AC=5;AC_Het=1;AC_Hom=4;AC_Hemi=0;HWE=0.026087	GT:AD:DP:GP:PL	0/0:5,0:5:0.986584,0.013416,0:0,15,149	0/1:5,4:9:0,1,0:103,0,135	0/0:13,0:13:0.999947,5.3e-05,0:0,39,314	0/0:12,0:12:0.999894,0.000106,0:0,36,297	0/0:14,0:14:0.999973,2.7e-05,0:0,42,289	0/0:3,0:3:0.948412,0.051588,0:0,9,110	1/1:0,5:5:0,0.22314,0.77686:159,15,0	0/0:4,0:4:0.973523,0.026477,0:0,12,134	0/0:17,0:17:0.999997,3e-06,0:0,51,335	0/0:45,0:45:1,0,0:0,135,433	0/0:9,0:9:0.999151,0.000849,0:0,27,239	0/0:116,0:116:1,0,0:0,349,454	1/1:0,5:5:0,0.22314,0.77686:152,15,0
chr2	20289964	chr2_20289964_G_C	G	C	.	PASS	AF=0.333333;DP=256;NS=12;AN=24;MAF=0.333333;AC=8;AC_Het=6;AC_Hom=2;AC_Hemi=0;HWE=1	GT:AD:DP:GP:PL	0/0:17,0:17:0.999992,8e-06,0:0,51,333	1/1:0,4:4:0,0.194689,0.805311:117,12,0	0/0:18,0:18:0.999996,4e-06,0:0,54,352	0/1:1,5:6:0,0.998349,0.001651:135,0,22	0/0:11,0:11:0.999495,0.000505,0:0,33,251	0/1:2,6:8:0,0.999998,2e-06:163,0,52	./.:0,0:0:0.434521,0.449322,0.116157:0,0,0	0/0:1,0:1:0.659169,0.340808,2.2e-05:0,3,39	0/1:8,7:15:0,1,0:164,0,198	0/1:15,21:36:0,1,0:326,0,257	0/1:6,4:10:0,1,0:105,0,165	0/1:66,56:122:0,1,0:350,0,367	0/0:5,0:5:0.968698,0.031302,0:0,15,153
chr2	20290245	chr2_20290245_C_T	C	T	.	PASS	AF=0.115385;DP=272;NS=13;AN=26;MAF=0.115385;AC=3;AC_Het=3;AC_Hom=0;AC_Hemi=0;HWE=1	GT:AD:DP:GP:PL	0/0:14,0:14:0.999984,1.6e-05,0:0,42,296	0/0:6,0:6:0.995801,0.004199,0:0,18,181	0/1:11,4:15:0,1,0:91,0,249	0/0:5,0:5:0.991637,0.008363,0:0,15,158	0/0:11,0:11:0.999868,0.000132,0:0,33,254	0/1:1,1:2:0.001176,0.998739,8.5e-05:35,0,29	0/0:4,0:4:0.983412,0.016588,0:0,12,139	0/0:2,0:2:0.936792,0.063208,0:0,6,73	0/0:20,0:20:1,0,0:0,60,308	0/0:51,0:51:1,0,0:0,154,420	0/0:22,0:22:1,0,0:0,66,341	0/1:51,57:108:0,1,0:365,0,354	0/0:12,0:12:0.999934,6.6e-05,0:0,36,260
chr2	20295263	chr2_20295263_T_C	T	C	.	PASS	AF=0.307692;DP=255;NS=13;AN=26;MAF=0.307692;AC=8;AC_Het=6;AC_Hom=2;AC_Hemi=0;HWE=1	GT:AD:DP:GP:PL	0/1:24,10:34:0,1,0:169,0,300	0/1:3,5:8:0,1,0:136,0,82	1/1:1,13:14:0,0.461381,0.538619:246,7,0	0/1:3,1:4:0.008795,0.991205,0:21,0,83	0/1:7,1:8:0.053501,0.946499,0:13,0,173	0/0:3,0:3:0.89857,0.10143,0:0,9,94	0/0:1,0:1:0.6889,0.311055,4.4e-05:0,3,35	0/0:2,0:2:0.81582,0.18418,0:0,6,74	0/1:12,4:16:0,1,0:69,0,212	0/0:40,3:43:0.999134,0.000866,0:0,30,289	0/1:12,5:17:0,1,0:104,0,242	0/0:90,9:99:0.999995,5e-06,0:0,52,285	0/0:6,0:6:0.986087,0.013913,0:0,18,174
chr2	20295380	chr2_20295380_C_T	C	T	.	PASS	AF=0.461538;DP=251;NS=13;AN=26;MAF=0.461538;AC=12;AC_Het=12;AC_Hom=0;AC_Hemi=0;HWE=0.00569121	GT:AD:DP:GP:PL	0/1:7,17:24:0,1,0:242,0,113	0/1:2,3:5:0,0.999999,1e-06:82,0,56	0/1:10,4:14:0,1,0:96,0,205	0/1:5,5:10:0,1,0:125,0,107	0/1:6,3:9:0,1,0:81,0,146	0/1:6,3:9:0,1,0:62,0,148	0/1:3,1:4:0.002345,0.997655,0:24,0,85	0/1:2,1:3:0.001859,0.99814,1e-06:25,0,58	0/1:16,3:19:3.3e-05,0.999967,0:43,0,256	0/1:36,6:42:0,1,0:68,0,329	0/1:22,3:25:0.000219,0.999781,0:34,0,294	0/0:74,7:81:0.996483,0.003517,0:0,27,274	0/1:5,1:6:0.018399,0.981601,0:15,0,146
chr2	20295486	chr2_20295486_G_A	G	A	.	PASS	AF=0.192308;DP=249;NS=13;AN=26;MAF=0.192308;AC=5;AC_Het=5;AC_Hom=0;AC_Hemi=0;HWE=1	GT:AD:DP:GP:PL	0/0:14,0:14:0.999972,2.8e-05,0:0,42,308	0/1:4,3:7:0,1,0:91,0,104	0/1:18,3:21:3.3e-05,0.999967,0:48,0,301	0/1:7,2:9:7e-06,0.999993,0:55,0,188	0/0:9,0:9:0.999104,0.000896,0:0,27,249	0/1:6,1:7:0.356084,0.643916,0:6,0,168	0/1:3,1:4:0.00276,0.99724,0:29,0,93	0/0:1,0:1:0.813304,0.186691,5e-06:0,3,39	0/0:17,0:17:0.999996,4e-06,0:0,51,333	0/0:34,0:34:1,0,0:0,102,403	0/0:15,1:16:0.978279,0.021721,0:0,13,276	0/0:102,0:102:1,0,0:0,307,451	0/0:7,0:7:0.996426,0.003574,0:0,21,206
chr2	20295680	chr2_20295680_T_C	T	C	.	PASS	AF=0.230769;DP=303;NS=13;AN=26;MAF=0.230769;AC=6;AC_Het=4;AC_Hom=2;AC_Hemi=0;HWE=0.522981	GT:AD:DP:GP:PL	0/0:26,0:26:1,0,0:0,78,314	0/0:7,0:7:0.995727,0.004273,0:0,21,216	0/0:19,0:19:0.999999,1e-06,0:0,57,366	1/1:0,3:3:0,0.476509,0.523491:111,9,0	0/1:6,8:14:0,1,0:200,0,160	0/0:9,0:9:0.998928,0.001072,0:0,27,241	0/0:6,0:6:0.991491,0.008509,0:0,18,178	0/0:3,0:3:0.935753,0.064247,0:0,9,110	0/1:4,6:10:0,1,0:165,0,89	0/1:17,20:37:0,1,0:305,0,275	0/1:5,10:15:0,1,0:228,0,89	0/0:106,0:106:1,0,0:0,319,444	0/0:10,0:10:0.999464,0.000536,0:0,30,272
chr2	20295758	chr2_20295758_A_T	A	T	.	PASS	AF=0.230769;DP=283;NS=13;AN=26;MAF=0.230769;AC=6;AC_Het=6;AC_Hom=0;AC_Hemi=0;HWE=1	GT:AD:DP:GP:PL	0/1:4,26:30:0,0.997955,0.002045:287,0,19	0/1:5,1:6:0.174382,0.825618,0:9,0,155	0/1:17,7:24:0,1,0:130,0,299	0/1:9,2:11:0.182674,0.817326,0:9,0,206	0/0:8,0:8:0.997656,0.002344,0:0,24,210	0/1:2,1:3:0.001671,0.998329,0:30,0,62	0/0:3,0:3:0.930062,0.069938,0:0,9,104	0/0:3,0:3:0.930062,0.069938,0:0,9,105	0/1:12,2:14:0.019316,0.980684,0:19,0,226	0/0:34,3:37:0.994212,0.005788,0:0,20,338	0/0:23,2:25:0.778178,0.221822,0:0,3,324	0/0:94,3:97:1,0,0:0,198,396	0/0:5,0:5:0.981548,0.018452,0:0,15,154
chr2	20296036	chr2_20296036_G_T	G	T	.	PASS	AF=0.192308;DP=292;NS=13;AN=26;MAF=0.192308;AC=5;AC_Het=5;AC_Hom=0;AC_Hemi=0;HWE=1	GT:AD:DP:GP:PL	0/0:39,0:39:1,0,0:0,117,369	0/1:2,4:6:0,1,0:107,0,59	0/0:18,1:19:0.999876,0.000124,0:0,36,339	0/1:8,3:11:0,1,0:76,0,180	0/0:9,0:9:0.999057,0.000943,0:0,27,249	0/1:3,4:7:0,1,0:108,0,87	0/0:6,0:6:0.992509,0.007491,0:0,18,177	0/1:3,1:4:0.010361,0.989639,0:23,0,92	0/0:7,0:7:0.99624,0.00376,0:0,21,204	0/1:38,5:43:0.005255,0.994745,0:26,0,337	0/0:18,1:19:0.995396,0.004604,0:0,20,315	0/0:95,0:95:1,0,0:0,286,462	0/0:3,0:3:0.943055,0.056945,0:0,9,106
chr2	20296249	chr2_20296249_T_A	T	A	.	PASS	AF=0.181818;DP=258;NS=11;AN=22;MAF=0.181818;AC=4;AC_Het=2;AC_Hom=2;AC_Hemi=0;HWE=0.278196	GT:AD:DP:GP:PL	1/1:0,8:8:0,0.035191,0.964809:214,24,0	0/0:3,0:3:0.949178,0.050822,0:0,9,105	0/0:14,0:14:0.999974,2.6e-05,0:0,42,312	0/1:6,1:7:0.029007,0.970993,0:19,0,155	0/0:9,0:9:0.999164,0.000836,0:0,27,241	./.:0,0:0:0.678323,0.290562,0.031116:0,0,0	0/0:3,0:3:0.949178,0.050822,0:0,9,86	./.:0,0:0:0.678323,0.290562,0.031116:0,0,0	0/0:23,0:23:1,0,0:0,69,379	0/0:49,1:50:1,0,0:0,120,411	0/1:18,2:20:0.208394,0.791606,0:9,0,292	0/0:118,0:118:1,0,0:0,355,443	0/0:3,0:3:0.949178,0.050822,0:0,9,110
chr2	20296264	chr2_20296264_G_A	G	A	.	PASS	AF=0.5;DP=257;NS=11;AN=22;MAF=0.5;AC=11;AC_Het=3;AC_Hom=8;AC_Hemi=0;HWE=0.221583	GT:AD:DP:GP:PL	1/1:0,8:8:0,0.008223,0.991777:193,24,0	0/1:2,1:3:0.000337,0.999663,0:32,0,62	1/1:0,17:17:0,1.6e-05,0.999984:343,51,0	0/1:1,4:5:0,0.998804,0.001196:109,0,26	0/1:6,5:11:0,1,0:125,0,168	./.:0,0:0:0.265087,0.499558,0.235355:0,0,0	1/1:0,4:4:0,0.11712,0.88288:119,12,0	./.:0,0:0:0.265087,0.499558,0.235355:0,0,0	0/0:23,0:23:1,0,0:0,69,368	0/0:42,1:43:1,0,0:0,99,391	0/0:19,1:20:0.99288,0.00712,0:0,24,313	0/0:120,0:120:1,0,0:0,361,471	1/1:0,3:3:0,0.209683,0.790317:106,9,0
chr2	20299124	chr2_20299124_A_G	A	G	.	PASS	AF=0.125;DP=233;NS=12;AN=24;MAF=0.125;AC=3;AC_Het=3;AC_Hom=0;AC_Hemi=0;HWE=1	GT:AD:DP:GP:PL	0/0:1,0:1:0.858685,0.141303,1.2e-05:0,3,33	0/0:3,0:3:0.960487,0.039513,0:0,9,109	0/0:16,0:16:0.999995,5e-06,0:0,48,330	0/1:3,1:4:0.006082,0.993918,0:27,0,92	0/1:8,2:10:0.000915,0.999085,0:35,0,178	0/0:9,0:9:0.999358,0.000642,0:0,27,247	./.:0,0:0:0.737356,0.242677,0.019967:0,0,0	0/0:2,0:2:0.923977,0.076023,0:0,6,70	0/0:14,0:14:0.99998,2e-05,0:0,42,289	0/0:49,0:49:1,0,0:0,148,408	0/0:19,0:19:0.999999,1e-06,0:0,57,342	0/0:103,0:103:1,0,0:0,310,438	0/1:0,1:1:0.000414,0.858337,0.141248:41,3,0
chr2	20299353	chr2_20299353_G_A	G	A	.	PASS	AF=0.166667;DP=272;NS=12;AN=24;MAF=0.166667;AC=4;AC_Het=4;AC_Hom=0;AC_Hemi=0;HWE=1	GT:AD:DP:GP:PL	0/1:10,2:12:0.042187,0.957813,0:18,0,209	0/0:5,0:5:0.9887,0.0113,0:0,15,165	0/0:24,1:25:0.999863,0.000137,0:0,34,326	0/1:8,1:9:0.149771,0.850229,0:12,0,184	0/1:10,1:11:0.307785,0.692215,0:8,0,241	0/1:4,2:6:1e-05,0.99999,0:54,0,124	0/0:1,0:1:0.845398,0.154599,2e-06:0,3,41	./.:0,0:0:0.7147,0.261399,0.023901:0,0,0	0/0:18,0:18:0.999999,1e-06,0:0,54,334	0/0:44,2:46:1,0,0:0,67,369	0/0:20,1:21:0.99956,0.00044,0:0,29,332	0/0:111,3:114:1,0,0:0,257,433	0/0:3,0:3:0.956282,0.043718,0:0,9,116
chr2	20301474	chr2_20301474_T_C	T	C	.	PASS	AF=0.423077;DP=270;NS=13;AN=26;MAF=0.423077;AC=11;AC_Het=3;AC_Hom=8;AC_Hemi=0;HWE=0.0855297	GT:AD:DP:GP:PL	1/1:0,12:12:0,0.000636,0.999364:242,36,0	0/1:1,2:3:0,0.999614,0.000386:64,0,30	1/1:0,16:16:0,4e-05,0.99996:335,48,0	0/1:8,4:12:0,1,0:103,0,155	0/1:3,3:6:0,1,0:89,0,93	0/0:2,0:2:0.722764,0.277236,0:0,6,73	1/1:0,5:5:0,0.075328,0.924672:172,15,0	0/0:3,0:3:0.839076,0.160924,0:0,9,101	0/0:29,0:29:1,0,0:0,87,408	0/0:50,0:50:1,0,0:0,151,426	0/0:30,1:31:1,0,0:0,69,387	0/0:96,0:96:1,0,0:0,289,430	1/1:0,5:5:0,0.075328,0.924672:178,15,0
chr2	20301648	chr2_20301648_A_C	A	C	.	PASS	AF=0.346154;DP=234;NS=13;AN=26;MAF=0.346154;AC=9;AC_Het=7;AC_Hom=2;AC_Hemi=0;HWE=1	GT:AD:DP:GP:PL	0/0:1,0:1:0.58601,0.413528,0.000463:0,3,28	0/0:1,0:1:0.586264,0.413707,2.9e-05:0,3,40	0/0:20,0:20:0.999999,1e-06,0:0,60,367	1/1:0,4:4:0,0.150476,0.849524:126,12,0	0/1:5,2:7:4.4e-05,0.999956,0:42,0,130	0/0:1,0:1:0.586238,0.413689,7.3e-05:0,3,36	0/1:0,1:1:0.000263,0.586122,0.413615:35,3,0	0/1:2,1:3:0.00889,0.99111,0:19,0,62	0/1:8,14:22:0,1,0:267,0,166	0/1:29,18:47:0,1,0:244,0,345	0/1:18,11:29:0,1,0:187,0,305	0/1:58,38:96:0,1,0:297,0,362	0/0:2,0:2:0.739191,0.260809,0:0,6,75
chr2	20301891	chr2_20301891_A_T	A	T	.	PASS	AF=0.166667;DP=261;NS=12;AN=24;MAF=0.166667;AC=4;AC_Het=4;AC_Hom=0;AC_Hemi=0;HWE=1	GT:AD:DP:GP:PL	./.:0,0:0:0.694653,0.277611,0.027736:0,0,0	0/0:2,0:2:0.909167,0.090833,0:0,6,79	0/0:18,1:19:0.993976,0.006024,0:0,18,312	0/0:7,0:7:0.996888,0.003112,0:0,21,202	0/0:15,0:15:0.999988,1.2e-05,0:0,45,247	0/1:7,3:10:0,1,0:71,0,174	0/0:5,0:5:0.987666,0.012334,0:0,15,128	0/1:6,1:7:0.060036,0.939964,0:16,0,164	0/0:16,1:17:0.999012,0.000988,0:0,26,316	0/0:39,2:41:0.999999,1e-06,0:0,57,361	0/0:30,1:31:0.999999,1e-06,0:0,57,380	0/1:83,15:98:0.055976,0.944024,0:16,0,302	0/1:6,2:8:0.000289,0.999711,0:39,0,170
chr2	20301912	chr2_20301912_A_T	A	T	.	PASS	AF=0.25;DP=259;NS=12;AN=24;MAF=0.25;AC=6;AC_Het=6;AC_Hom=0;AC_Hemi=0;HWE=0.529258	GT:AD:DP:GP:PL	./.:0,0:0:0.580275,0.362966,0.056759:0,0,0	0/0:3,0:3:0.927484,0.072516,0:0,9,105	0/1:20,2:22:0.301223,0.698777,0:6,0,293	0/1:5,2:7:0.000278,0.999722,0:38,0,141	0/0:13,0:13:0.999924,7.6e-05,0:0,39,269	0/1:6,4:10:0,1,0:97,0,171	0/0:5,0:5:0.980829,0.019171,0:0,15,150	0/1:5,1:6:0.00806,0.99194,0:23,0,133	0/1:16,2:18:0.065442,0.934558,0:14,0,285	0/0:35,2:37:0.999544,0.000456,0:0,31,349	0/0:31,1:32:0.999998,2e-06,0:0,55,372	0/1:79,17:96:3e-06,0.999997,0:57,0,322	0/0:10,0:10:0.99939,0.00061,0:0,30,260
chr2	20302373	chr2_20302373_T_G	T	G	.	PASS	AF=0.416667;DP=254;NS=12;AN=24;MAF=0.416667;AC=10;AC_Het=10;AC_Hom=0;AC_Hemi=0;HWE=0.063131	GT:AD:DP:GP:PL	./.:0,0:0:0.348092,0.483802,0.168105:0,0,0	0/1:5,3:8:0,1,0:83,0,126	0/1:6,3:9:0,1,0:78,0,146	0/1:12,1:13:0.370714,0.629286,0:1,0,258	0/1:5,3:8:0,1,0:79,0,134	0/1:3,2:5:1e-06,0.999999,0:59,0,97	0/1:7,3:10:0,1,0:75,0,159	0/0:1,0:1:0.589962,0.409981,5.7e-05:0,3,37	0/1:17,3:20:1.3e-05,0.999987,0:47,0,293	0/0:41,4:45:0.77276,0.22724,0:0,7,334	0/1:12,1:13:0.42579,0.57421,0:0,0,257	0/1:100,14:114:0.000637,0.999363,0:31,0,276	0/1:5,3:8:0,1,0:81,0,117
chr2	20302585	chr2_20302585_A_T	A	T	.	PASS	AF=0.318182;DP=205;NS=11;AN=22;MAF=0.318182;AC=7;AC_Het=5;AC_Hom=2;AC_Hemi=0;HWE=1	GT:AD:DP:GP:PL	./.:0,0:0:0.439851,0.446723,0.113426:0,0,0	0/0:3,0:3:0.887351,0.112649,0:0,9,105	0/0:7,0:7:0.992128,0.007872,0:0,21,188	0/0:5,0:5:0.969239,0.030761,0:0,15,131	1/1:0,5:5:0,0.109585,0.890415:156,15,0	0/1:4,3:7:0,1,0:85,0,117	./.:0,0:0:0.439851,0.446723,0.113426:0,0,0	0/0:1,0:1:0.663179,0.336767,5.4e-05:0,3,35	0/1:5,12:17:0,1,0:248,0,110	0/1:20,27:47:0,1,0:307,0,289	0/1:20,10:30:0,1,0:181,0,311	0/1:38,40:78:0,1,0:328,0,315	0/0:5,0:5:0.969239,0.030761,0:0,15,124
chr2	20306170	chr2_20306170_T_C	T	C	.	PASS	AF=0.458333;DP=255;NS=12;AN=24;MAF=0.458333;AC=11;AC_Het=9;AC_Hom=2;AC_Hemi=0;HWE=0.238505	GT:AD:DP:GP:PL	./.:0,0:0:0.288417,0.497255,0.214328:0,0,0	0/1:1,4:5:0,0.998906,0.001094:115,0,26	1/1:0,14:14:0,0.000142,0.999858:328,42,0	0/0:4,0:4:0.90273,0.09727,0:0,12,120	0/1:4,11:15:0,1,0:232,0,85	0/1:7,5:12:0,1,0:127,0,167	0/1:2,1:3:0.000584,0.999415,1e-06:30,0,55	0/1:3,2:5:1e-06,0.999999,0:57,0,91	0/1:5,3:8:0,1,0:66,0,128	0/1:18,19:37:0,1,0:283,0,275	0/1:8,6:14:0,1,0:152,0,178	0/1:51,69:120:0,1,0:371,0,341	0/0:7,0:7:0.98671,0.01329,0:0,21,207
chr2	20306356	chr2_20306356_G_A	G	A	.	PASS	AF=0.416667;DP=269;NS=12;AN=24;MAF=0.416667;AC=10;AC_Het=8;AC_Hom=2;AC_Hemi=0;HWE=0.547718	GT:AD:DP:GP:PL	./.:0,0:0:0.333468,0.487998,0.178534:0,0,0	0/0:6,0:6:0.977647,0.022353,0:0,18,192	0/0:19,0:19:0.999997,3e-06,0:0,57,370	0/1:6,8:14:0,1,0:197,0,156	0/0:13,1:14:0.528069,0.471931,0:0,2,295	1/1:0,6:6:0,0.040957,0.959043:193,18,0	0/1:2,1:3:0.006827,0.993173,0:20,0,68	0/1:2,2:4:0,0.999999,1e-06:66,0,56	0/1:8,6:14:0,1,0:144,0,182	0/1:19,26:45:0,1,0:344,0,291	0/1:9,10:19:0,1,0:228,0,212	0/1:57,58:115:0,1,0:368,0,356	0/1:9,1:10:0.305691,0.694309,0:2,0,232
chr2	20308504	chr2_20308504_T_C	T	C	.	PASS	AF=0.423077;DP=239;NS=13;AN=26;MAF=0.423077;AC=11;AC_Het=3;AC_Hom=8;AC_Hemi=0;HWE=0.0855297	GT:AD:DP:GP:PL	1/1:0,2:2:3e-06,0.42235,0.577648:57,6,0	0/1:2,3:5:0,0.999999,1e-06:83,0,58	1/1:0,18:18:0,1.1e-05,0.999989:308,54,0	0/1:4,10:14:0,1,0:238,0,103	0/1:2,4:6:0,0.999998,2e-06:116,0,53	0/0:8,0:8:0.994686,0.005314,0:0,24,229	1/1:0,3:3:0,0.267707,0.732293:112,9,0	0/0:2,0:2:0.745205,0.254795,0:0,6,71	0/0:12,0:12:0.999666,0.000334,0:0,36,275	0/0:33,0:33:1,0,0:0,99,371	0/0:17,0:17:0.99999,1e-05,0:0,51,264	0/0:111,0:111:1,0,0:0,334,464	1/1:0,8:8:0,0.011295,0.988705:216,24,0
chr2	20321565	chr2_20321565_G_T	G	T	.	PASS	AF=0.307692;DP=149;NS=13;AN=26;MAF=0.307692;AC=8;AC_Het=6;AC_Hom=2;AC_Hemi=0;HWE=1	GT:AD:DP:GP:PL	1/1:0,10:10:0,0.003867,0.996133:221,30,0	0/1:3,4:7:0,1,0:119,0,79	0/0:2,0:2:0.799029,0.200971,0:0,6,62	0/1:1,2:3:0,0.999364,0.000636:66,0,26	0/0:10,0:10:0.999019,0.000981,0:0,30,241	0/0:3,0:3:0.88829,0.11171,0:0,9,64	0/0:1,0:1:0.6653,0.334674,2.7e-05:0,3,38	0/0:4,0:4:0.940841,0.059159,0:0,12,97	0/1:6,4:10:0,1,0:82,0,122	0/1:13,14:27:0,1,0:176,0,215	0/1:9,7:16:0,1,0:127,0,179	0/0:48,3:51:1,0,0:0,87,290	0/1:2,1:3:0.002507,0.997492,0:26,0,65
chr2	20323142	chr2_20323142_A_C	A	C	.	PASS	AF=0.346154;DP=272;NS=13;AN=26;MAF=0.346154;AC=9;AC_Het=5;AC_Hom=4;AC_Hemi=0;HWE=0.578215	GT:AD:DP:GP:PL	0/0:25,1:26:0.999999,1e-06,0:0,62,378	0/0:9,0:9:0.998049,0.001951,0:0,27,251	0/0:20,0:20:0.999999,1e-06,0:0,60,347	0/1:2,10:12:0,0.99999,1e-05:231,0,44	0/0:10,0:10:0.999023,0.000977,0:0,30,257	0/1:3,3:6:0,1,0:92,0,98	0/0:2,0:2:0.799824,0.200176,0:0,6,66	1/1:0,2:2:0,0.499716,0.500284:76,6,0	0/1:6,8:14:0,1,0:177,0,140	0/1:22,29:51:0,1,0:337,0,298	0/1:10,4:14:0,1,0:100,0,237	0/0:99,0:99:1,0,0:0,298,446	1/1:0,7:7:0,0.030268,0.969732:193,21,0
chr2	20326600	chr2_20326600_G_A	G	A	.	PASS	AF=0.423077;DP=242;NS=13;AN=26;MAF=0.423077;AC=11;AC_Het=5;AC_Hom=6;AC_Hemi=0;HWE=0.573563	GT:AD:DP:GP:PL	0/0:19,0:19:0.999997,3e-06,0:0,57,265	1/1:0,3:3:0,0.258334,0.741666:98,9,0	0/0:5,0:5:0.95707,0.04293,0:0,15,137	0/1:8,9:17:0,1,0:156,0,145	0/0:10,0:10:0.9986,0.0014,0:0,30,271	1/1:0,3:3:0,0.258334,0.741666:98,9,0	0/1:2,1:3:0.001759,0.998241,0:26,0,64	0/0:1,0:1:0.582155,0.417821,2.4e-05:0,3,41	0/1:13,11:24:0,1,0:156,0,261	0/1:33,23:56:0,1,0:170,0,362	0/1:13,7:20:0,1,0:125,0,270	0/0:76,0:76:1,0,0:0,229,399	1/1:0,5:5:0,0.080102,0.919898:138,15,0
chr2	20339657	chr2_20339657_A_G	A	G	.	PASS	AF=0.5;DP=262;NS=13;AN=26;MAF=0.5;AC=13;AC_Het=3;AC_Hom=10;AC_Hemi=0;HWE=0.0892525	GT:AD:DP:GP:PL	1/1:0,18:18:0,8e-06,0.999992:319,54,0	1/1:0,12:12:0,0.00049,0.99951:296,36,0	1/1:0,18:18:0,8e-06,0.999992:349,54,0	0/1:17,9:26:0,1,0:188,0,301	0/1:11,8:19:0,1,0:190,0,244	0/1:2,6:8:0,0.999997,3e-06:163,0,52	0/0:6,0:6:0.969822,0.030178,0:0,18,143	1/1:0,5:5:0,0.059055,0.940945:162,15,0	0/0:9,0:9:0.996126,0.003874,0:0,27,236	0/0:31,0:31:1,0,0:0,93,407	0/0:17,0:17:0.999985,1.5e-05,0:0,51,334	0/0:82,0:82:1,0,0:0,247,438	1/1:0,10:10:0,0.001957,0.998043:257,30,0
chr2	20342145	chr2_20342145_A_G	A	G	.	PASS	AF=0.153846;DP=188;NS=13;AN=26;MAF=0.153846;AC=4;AC_Het=2;AC_Hom=2;AC_Hemi=0;HWE=0.234783	GT:AD:DP:GP:PL	0/0:25,0:25:1,0,0:0,75,369	1/1:0,4:4:0,0.439651,0.560349:111,12,0	0/0:20,0:20:1,0,0:0,60,359	0/0:15,0:15:0.99999,1e-05,0:0,45,334	0/0:11,0:11:0.999844,0.000156,0:0,33,266	0/1:2,1:3:0.007875,0.992125,0:26,0,52	0/0:4,0:4:0.980476,0.019524,0:0,12,119	0/1:2,1:3:0.00199,0.998009,1e-06:32,0,50	0/0:11,0:11:0.999844,0.000156,0:0,33,238	0/0:37,0:37:1,0,0:0,111,412	0/0:12,0:12:0.999922,7.8e-05,0:0,36,281	0/0:36,0:36:1,0,0:0,108,387	0/0:7,0:7:0.997517,0.002483,0:0,21,195
chr2	20342148	chr2_20342148_A_C	A	C	.	PASS	AF=0.346154;DP=203;NS=13;AN=26;MAF=0.346154;AC=9;AC_Het=7;AC_Hom=2;AC_Hemi=0;HWE=1	GT:AD:DP:GP:PL	1/1:1,23:24:0,0.000115,0.999885:357,45,0	0/0:6,0:6:0.983687,0.016313,0:0,18,179	0/0:19,1:20:0.994944,0.005056,0:0,23,344	0/0:15,1:16:0.979903,0.020097,0:0,17,312	0/1:9,2:11:7.7e-05,0.999923,0:41,0,230	0/1:1,2:3:4.5e-05,0.999284,0.000671:43,0,26	0/1:1,2:3:1e-06,0.999732,0.000267:61,0,30	0/1:1,3:4:0,0.999576,0.000424:82,0,28	0/0:13,0:13:0.99987,0.00013,0:0,39,282	0/0:40,2:42:1,0,0:0,76,398	0/1:12,2:14:0.028292,0.971708,0:15,0,249	0/1:31,6:37:0,1,0:66,0,296	0/1:6,4:10:0,1,0:85,0,155
chr2	20350804	chr2_20350804_T_A	T	A	.	PASS	AF=0.375;DP=193;NS=12;AN=24;MAF=0.375;AC=9;AC_Het=7;AC_Hom=2;AC_Hemi=0;HWE=0.592947	GT:AD:DP:GP:PL	0/1:9,22:31:0,1,0:274,0,101	0/0:1,0:1:0.599528,0.400446,2.7e-05:0,3,40	1/1:1,11:12:0,0.270281,0.729719:210,9,0	0/1:1,1:2:0.009341,0.988028,0.002631:19,0,21	0/0:7,0:7:0.989672,0.010328,0:0,21,201	./.:0,0:0:0.35945,0.480183,0.160367:0,0,0	0/0:4,0:4:0.922944,0.077056,0:0,12,100	0/1:2,2:4:1.9e-05,0.999981,0:46,0,59	0/1:7,7:14:0,1,0:156,0,162	0/1:22,8:30:0,1,0:105,0,299	0/1:7,7:14:0,1,0:150,0,150	0/0:73,0:73:1,0,0:0,220,399	0/1:0,1:1:0.000225,0.599404,0.40037:36,3,0
chr2	20351043	chr2_20351043_A_G	A	G	.	PASS	AF=0.461538;DP=229;NS=13;AN=26;MAF=0.461538;AC=12;AC_Het=6;AC_Hom=6;AC_Hemi=0;HWE=1	GT:AD:DP:GP:PL	0/1:3,18:21:0,0.998624,0.001376:289,0,25	1/1:0,2:2:0,0.37662,0.62338:74,6,0	1/1:0,7:7:0,0.018529,0.981471:146,21,0	1/1:0,3:3:0,0.231996,0.768004:87,9,0	0/1:4,9:13:0,1,0:165,0,105	0/0:5,0:5:0.950822,0.049178,0:0,15,156	0/0:5,0:5:0.950822,0.049178,0:0,15,156	0/0:2,0:2:0.707322,0.292678,0:0,6,70	0/1:9,5:14:0,1,0:133,0,208	0/1:22,15:37:0,1,0:245,0,322	0/1:16,10:26:0,1,0:205,0,270	0/0:88,0:88:1,0,0:0,265,442	0/1:1,5:6:0,0.991701,0.008299:123,0,17
chr2	20351122	chr2_20351122_A_T	A	T	.	PASS	AF=0.5;DP=189;NS=13;AN=26;MAF=0.5;AC=13;AC_Het=11;AC_Hom=2;AC_Hemi=0;HWE=0.0338157	GT:AD:DP:GP:PL	0/1:7,9:16:0,1,0:151,0,141	1/1:0,4:4:0,0.112903,0.887097:105,12,0	0/1:5,1:6:0.003247,0.996753,0:22,0,132	0/1:2,2:4:0,0.999999,0:62,0,64	0/1:5,1:6:0.060759,0.939241,0:9,0,141	0/1:1,3:4:0,0.998031,0.001969:79,0,24	0/1:1,1:2:0.000162,0.999057,0.000781:35,0,28	0/0:5,0:5:0.94217,0.05783,0:0,15,157	0/1:5,11:16:0,1,0:174,0,112	0/1:8,19:27:0,1,0:261,0,147	0/1:7,7:14:0,1,0:154,0,158	0/1:54,27:81:0,1,0:210,0,307	0/1:2,1:3:0.000812,0.999188,0:28,0,67
chr2	20357435	chr2_20357435_G_T	G	T	.	PASS	AF=0.166667;DP=168;NS=12;AN=24;MAF=0.166667;AC=4;AC_Het=4;AC_Hom=0;AC_Hemi=0;HWE=1	GT:AD:DP:GP:PL	0/0:18,0:18:0.999998,2e-06,0:0,54,293	0/0:2,0:2:0.889465,0.110535,0:0,6,71	0/1:4,7:11:0,1,0:157,0,69	0/1:2,1:3:0.007997,0.992002,0:24,0,56	0/0:1,0:1:0.800927,0.199067,6e-06:0,3,39	./.:0,0:0:0.641489,0.318882,0.039629:0,0,0	0/0:1,0:1:0.800919,0.199065,1.6e-05:0,3,35	0/0:2,0:2:0.889465,0.110535,0:0,6,71	0/1:18,3:21:0.002234,0.997766,0:30,0,280	0/0:53,3:56:1,0,0:0,77,369	0/0:20,1:21:0.999525,0.000475,0:0,30,285	0/1:27,4:31:0.030941,0.969059,0:18,0,208	0/0:1,0:1:0.8009,0.19906,3.9e-05:0,3,31
chr2	20358383	chr2_20358383_C_T	C	T	.	PASS	AF=0.230769;DP=232;NS=13;AN=26;MAF=0.230769;AC=6;AC_Het=4;AC_Hom=2;AC_Hemi=0;HWE=0.522981	GT:AD:DP:GP:PL	0/0:14,0:14:0.99996,4e-05,0:0,42,319	0/0:2,0:2:0.86,0.14,0:0,6,73	0/0:9,0:9:0.99873,0.00127,0:0,27,261	0/1:5,5:10:0,1,0:134,0,139	0/0:16,0:16:0.99999,1e-05,0:0,48,300	0/0:3,0:3:0.924732,0.075268,0:0,9,93	0/0:3,0:3:0.924732,0.075268,0:0,9,115	0/0:2,0:2:0.86,0.14,0:0,6,63	0/1:4,7:11:0,1,0:172,0,96	0/1:13,16:29:0,1,0:271,0,202	0/1:4,10:14:0,1,0:246,0,56	0/0:112,0:112:1,0,0:0,337,453	1/1:0,7:7:0,0.04579,0.95421:176,21,0
chr2	20359070	chr2_20359070_T_C	T	C	.	PASS	AF=0.5;DP=259;NS=12;AN=24;MAF=0.5;AC=12;AC_Het=4;AC_Hom=8;AC_Hemi=0;HWE=0.281462	GT:AD:DP:GP:PL	1/1:0,29:29:0,0,1:389,87,0	0/0:5,0:5:0.942907,0.057093,0:0,15,161	1/1:0,12:12:0,0.000504,0.999496:291,36,0	1/1:0,2:2:0,0.340399,0.659601:70,6,0	0/1:4,3:7:0,1,0:94,0,125	./.:0,0:0:0.257974,0.499875,0.242152:0,0,0	1/1:0,2:2:0,0.340399,0.659601:73,6,0	0/0:2,0:2:0.673666,0.326334,0:0,6,76	0/1:11,11:22:0,1,0:230,0,243	0/1:23,16:39:0,1,0:268,0,331	0/1:16,9:25:0,1,0:194,0,313	0/0:110,0:110:1,0,0:0,331,462	0/0:4,0:4:0.89198,0.10802,0:0,12,140
chr2	20362862	chr2_20362862_G_A	G	A	.	PASS	AF=0.384615;DP=259;NS=13;AN=26;MAF=0.384615;AC=10;AC_Het=6;AC_Hom=4;AC_Hemi=0;HWE=1	GT:AD:DP:GP:PL	1/1:0,20:20:0,3e-06,0.999997:362,60,0	1/1:0,2:2:0,0.459746,0.540254:76,6,0	0/0:19,0:19:0.999998,2e-06,0:0,57,342	0/1:5,4:9:0,1,0:98,0,133	0/0:11,0:11:0.999427,0.000573,0:0,33,247	0/0:6,0:6:0.981971,0.018029,0:0,18,180	0/1:7,1:8:0.064388,0.935612,0:11,0,173	0/0:3,0:3:0.871929,0.128071,0:0,9,98	0/1:6,7:13:0,1,0:159,0,135	0/1:23,13:36:0,1,0:228,0,320	0/1:16,7:23:0,1,0:135,0,271	0/0:102,0:102:1,0,0:0,307,464	0/1:5,2:7:1.1e-05,0.999989,0:49,0,143
chr2	20363592	chr2_20363592_A_G	A	G	.	PASS	AF=0.269231;DP=259;NS=13;AN=26;MAF=0.269231;AC=7;AC_Het=5;AC_Hom=2;AC_Hemi=0;HWE=1	GT:AD:DP:GP:PL	0/0:20,0:20:0.999999,1e-06,0:0,60,338	0/0:7,0:7:0.994153,0.005847,0:0,21,186	0/0:19,0:19:0.999999,1e-06,0:0,57,330	0/1:4,8:12:0,1,0:193,0,105	0/0:8,0:8:0.997068,0.002932,0:0,24,222	0/1:3,1:4:0.008385,0.991615,0:22,0,94	1/1:0,4:4:0,0.249278,0.750722:125,12,0	0/0:1,0:1:0.726509,0.273481,1e-05:0,3,40	0/1:11,7:18:0,1,0:150,0,219	0/1:29,16:45:0,1,0:210,0,318	0/1:10,6:16:0,1,0:137,0,167	0/0:102,0:102:1,0,0:0,307,419	0/0:3,0:3:0.913988,0.086012,0:0,9,92
chr2	20364604	chr2_20364604_G_C	G	C	.	PASS	AF=0.384615;DP=267;NS=13;AN=26;MAF=0.384615;AC=10;AC_Het=6;AC_Hom=4;AC_Hemi=0;HWE=1	GT:AD:DP:GP:PL	0/0:24,1:25:0.999651,0.000349,0:0,35,346	1/1:0,5:5:0,0.096377,0.903623:158,15,0	0/0:13,0:13:0.999857,0.000143,0:0,39,300	0/1:12,9:21:0,1,0:200,0,226	0/0:16,0:16:0.999982,1.8e-05,0:0,48,328	0/1:5,3:8:0,1,0:88,0,141	1/1:0,3:3:0,0.299049,0.700951:99,9,0	0/1:2,3:5:0,0.999999,1e-06:96,0,57	0/1:3,5:8:0,1,0:133,0,73	0/1:18,13:31:0,1,0:235,0,288	0/1:10,5:15:0,1,0:118,0,228	0/0:104,0:104:1,0,0:0,313,457	0/0:10,0:10:0.998857,0.001143,0:0,30,266
chr2	20366169	chr2_20366169_G_A	G	A	.	PASS	AF=0.115385;DP=194;NS=13;AN=26;MAF=0.115385;AC=3;AC_Het=1;AC_Hom=2;AC_Hemi=0;HWE=0.12	GT:AD:DP:GP:PL	1/1:0,16:16:0,0.000256,0.999744:325,48,0	0/0:5,0:5:0.992619,0.007381,0:0,15,143	0/0:6,0:6:0.996296,0.003704,0:0,18,181	0/0:11,0:11:0.999884,0.000116,0:0,33,268	0/0:5,0:5:0.992619,0.007381,0:0,15,129	0/0:4,0:4:0.985347,0.014653,0:0,12,130	0/0:3,0:3:0.971116,0.028884,0:0,9,95	0/0:1,0:1:0.893641,0.106319,4e-05:0,3,25	0/0:27,1:28:1,0,0:0,59,357	0/0:53,1:54:1,0,0:0,131,411	0/0:16,0:16:0.999996,4e-06,0:0,48,294	0/0:36,1:37:1,0,0:0,75,332	0/1:7,1:8:0.403824,0.596176,0:8,0,162
chr2	20366807	chr2_20366807_A_T	A	T	.	PASS	AF=0.375;DP=343;NS=12;AN=24;MAF=0.375;AC=9;AC_Het=7;AC_Hom=2;AC_Hemi=0;HWE=0.592947	GT:AD:DP:GP:PL	0/0:1,0:1:0.492368,0.357263,0.150369:0,3,2	0/0:1,0:1:0.579085,0.420185,0.000729:0,3,26	./.:0,0:0:0.335827,0.487358,0.176816:0,0,0	1/1:0,8:8:0,0.010651,0.989349:207,24,0	0/1:10,5:15:0,1,0:103,0,220	0/1:2,1:3:0.000438,0.999562,0:32,0,65	0/1:2,2:4:0,1,0:63,0,70	0/1:1,3:4:0,0.998843,0.001157:93,0,25	0/1:8,18:26:0,1,0:319,0,166	0/1:28,31:59:0,1,0:352,0,338	0/1:11,11:22:0,1,0:216,0,220	0/0:116,0:116:1,0,0:0,349,472	0/0:6,0:6:0.977829,0.022171,0:0,18,169
chr2	20370206	chr2_20370206_C_T	C	T	.	PASS	AF=0.5;DP=254;NS=13;AN=26;MAF=0.5;AC=13;AC_Het=5;AC_Hom=8;AC_Hemi=0;HWE=0.577624	GT:AD:DP:GP:PL	1/1:0,26:26:0,0,1:389,78,0	1/1:0,8:8:0,0.007779,0.992221:221,24,0	1/1:0,8:8:0,0.007779,0.992221:230,24,0	0/1:4,6:10:0,1,0:136,0,114	0/1:4,6:10:0,1,0:167,0,94	0/1:1,1:2:0.00063,0.993121,0.006249:29,0,19	0/1:5,4:9:0,1,0:117,0,114	0/1:3,3:6:0,1,0:76,0,87	0/0:10,0:10:0.998058,0.001942,0:0,30,213	0/0:36,0:36:1,0,0:0,108,378	0/0:18,0:18:0.999992,8e-06,0:0,54,296	0/0:104,0:104:1,0,0:0,313,457	1/1:0,7:7:0,0.015438,0.984562:193,21,0
chr2	20383814	chr2_20383814_T_A	T	A	.	PASS	AF=0.375;DP=175;NS=12;AN=24;MAF=0.375;AC=9;AC_Het=9;AC_Hom=0;AC_Hemi=0;HWE=0.0922062	GT:AD:DP:GP:PL	0/1:5,3:8:0,1,0:70,0,111	0/1:2,3:5:0,0.999998,1e-06:79,0,53	0/1:6,3:9:0,1,0:71,0,133	0/1:3,4:7:0,1,0:96,0,81	0/1:6,2:8:7.4e-05,0.999926,0:40,0,149	0/0:6,0:6:0.980229,0.019771,0:0,18,197	./.:0,0:0:0.36933,0.47679,0.153879:0,0,0	0/1:3,1:4:0.001238,0.998762,0:28,0,98	0/0:10,1:11:0.556585,0.443415,0:0,2,208	0/1:15,6:21:0,1,0:116,0,287	0/1:6,1:7:0.047275,0.952725,0:12,0,166	0/0:83,0:83:1,0,0:0,250,452	0/1:4,2:6:1.1e-05,0.999989,0:48,0,103
chr2	20383869	chr2_20383869_T_C	T	C	.	PASS	AF=0.269231;DP=225;NS=13;AN=26;MAF=0.269231;AC=7;AC_Het=7;AC_Hom=0;AC_Hemi=0;HWE=0.49913	GT:AD:DP:GP:PL	0/0:13,0:13:0.9999,0.0001,0:0,39,222	0/0:9,1:10:0.795188,0.204812,0:0,5,164	0/1:15,3:18:1.5e-05,0.999985,0:49,0,169	0/1:10,5:15:0,1,0:86,0,166	0/1:8,1:9:0.058594,0.941406,0:13,0,192	0/1:5,1:6:0.024003,0.975997,0:17,0,118	0/0:5,0:5:0.974948,0.025052,0:0,15,141	0/0:3,0:3:0.906794,0.093206,0:0,9,91	0/1:8,3:11:0,1,0:70,0,190	0/1:20,5:25:0,1,0:85,0,285	0/0:12,1:13:0.665046,0.334954,0:0,2,194	0/0:86,1:87:1,0,0:0,224,421	0/1:8,2:10:9.2e-05,0.999908,0:41,0,175
chr2	20383992	chr2_20383992_C_T	C	T	.	PASS	AF=0.153846;DP=253;NS=13;AN=26;MAF=0.153846;AC=4;AC_Het=4;AC_Hom=0;AC_Hemi=0;HWE=1	GT:AD:DP:GP:PL	0/0:28,0:28:1,0,0:0,84,308	0/1:9,2:11:0.005203,0.994797,0:27,0,221	0/0:18,1:19:0.999545,0.000455,0:0,29,275	0/0:17,0:17:0.999997,3e-06,0:0,51,317	0/1:5,3:8:0,1,0:74,0,144	0/0:8,0:8:0.998545,0.001455,0:0,24,207	0/1:7,1:8:0.120394,0.879606,0:13,0,178	0/0:2,0:2:0.914718,0.085282,0:0,6,64	0/0:10,0:10:0.999636,0.000364,0:0,30,218	0/0:14,1:15:0.985798,0.014202,0:0,14,190	0/0:9,1:10:0.844477,0.155523,0:0,3,161	0/0:91,10:101:0.999999,1e-06,0:0,58,328	0/1:14,2:16:0.045439,0.954561,0:18,0,252
chr2	20384860	chr2_20384860_T_C	T	C	.	PASS	AF=0.153846;DP=211;NS=13;AN=26;MAF=0.153846;AC=4;AC_Het=2;AC_Hom=2;AC_Hemi=0;HWE=0.234783	GT:AD:DP:GP:PL	0/0:15,0:15:0.999989,1.1e-05,0:0,45,288	0/0:2,0:2:0.917459,0.082541,0:0,6,63	0/0:13,0:13:0.999956,4.4e-05,0:0,39,249	0/0:4,0:4:0.978004,0.021996,0:0,12,120	0/0:8,0:8:0.998596,0.001404,0:0,24,211	0/0:12,0:12:0.999912,8.8e-05,0:0,36,249	0/0:7,0:7:0.997197,0.002803,0:0,21,199	0/0:2,0:2:0.917459,0.082541,0:0,6,75	0/1:10,2:12:0.228784,0.771216,0:10,0,223	0/1:19,4:23:0.001292,0.998708,0:33,0,311	0/0:15,2:17:0.586495,0.413505,0:3,0,280	0/0:92,0:92:1,0,0:0,277,455	1/1:0,4:4:0,0.409913,0.590087:110,12,0
chr2	20384909	chr2_20384909_A_G	A	G	.	PASS	AF=0.333333;DP=179;NS=12;AN=24;MAF=0.333333;AC=8;AC_Het=6;AC_Hom=2;AC_Hemi=0;HWE=1	GT:AD:DP:GP:PL	0/1:4,1:5:0.21466,0.78534,0:6,0,108	./.:0,0:0:0.470642,0.430783,0.098575:0,0,0	1/1:0,3:3:0,0.353274,0.646726:92,9,0	0/1:0,1:1:0.00015,0.685929,0.313921:40,3,0	0/0:5,0:5:0.972193,0.027807,0:0,15,150	0/0:5,0:5:0.972193,0.027807,0:0,15,155	0/1:4,1:5:0.064966,0.935034,0:12,0,124	0/0:1,0:1:0.686016,0.313956,2.9e-05:0,3,37	0/1:12,2:14:0.028148,0.971852,0:16,0,243	0/1:16,2:18:0.127216,0.872784,0:9,0,293	0/1:10,1:11:0.414001,0.585999,0:2,0,250	0/0:107,0:107:1,0,0:0,322,459	0/0:4,0:4:0.945891,0.054109,0:0,12,136
chr2	20385011	chr2_20385011_C_T	C	T	.	PASS	AF=0.307692;DP=229;NS=13;AN=26;MAF=0.307692;AC=8;AC_Het=6;AC_Hom=2;AC_Hemi=0;HWE=1	GT:AD:DP:GP:PL	0/0:12,0:12:0.999756,0.000244,0:0,36,273	0/1:4,2:6:6.1e-05,0.999939,0:42,0,104	0/1:1,12:13:0,0.607565,0.392435:226,4,0	1/1:0,9:9:0,0.007758,0.992242:210,27,0	0/1:6,1:7:0.015867,0.984133,0:18,0,144	0/0:8,0:8:0.996112,0.003888,0:0,24,183	0/0:4,0:4:0.941225,0.058775,0:0,12,128	0/0:2,0:2:0.800138,0.199862,0:0,6,74	0/1:7,5:12:0,1,0:118,0,163	0/1:21,14:35:0,1,0:226,0,298	0/1:9,9:18:0,1,0:186,0,216	0/0:98,0:98:1,0,0:0,295,461	0/0:5,0:5:0.969723,0.030277,0:0,15,136
chr2	20385208	chr2_20385208_T_C	T	C	.	PASS	AF=0.153846;DP=179;NS=13;AN=26;MAF=0.153846;AC=4;AC_Het=2;AC_Hom=2;AC_Hemi=0;HWE=0.234783	GT:AD:DP:GP:PL	0/0:1,0:1:0.85216,0.147837,3e-06:0,3,40	0/0:6,0:6:0.994608,0.005392,0:0,18,144	0/0:3,0:3:0.958432,0.041568,0:0,9,99	0/0:4,0:4:0.978775,0.021225,0:0,12,94	0/0:6,0:6:0.994608,0.005392,0:0,18,159	0/1:1,1:2:0.003631,0.996259,0.000109:29,0,29	1/1:0,4:4:0,0.41877,0.58123:105,12,0	0/1:4,1:5:0.035389,0.964611,0:19,0,117	0/0:12,0:12:0.999915,8.5e-05,0:0,36,277	0/0:17,0:17:0.999997,3e-06,0:0,51,307	0/0:11,0:11:0.999831,0.000169,0:0,33,230	0/0:106,0:106:1,0,0:0,319,462	0/0:2,0:2:0.92018,0.079818,2e-06:0,6,42
chr2	20385629	chr2_20385629_G_A	G	A	.	PASS	AF=0.230769;DP=230;NS=13;AN=26;MAF=0.230769;AC=6;AC_Het=4;AC_Hom=2;AC_Hemi=0;HWE=0.522981	GT:AD:DP:GP:PL	1/1:0,31:31:0,0,1:384,93,0	0/0:9,0:9:0.998767,0.001233,0:0,27,217	0/0:7,0:7:0.995087,0.004913,0:0,21,205	0/1:3,4:7:0,1,0:98,0,71	0/0:4,0:4:0.962005,0.037995,0:0,12,131	0/0:7,0:7:0.995087,0.004913,0:0,21,159	0/0:4,0:4:0.962005,0.037995,0:0,12,107	0/0:2,0:2:0.863568,0.136432,0:0,6,75	0/1:7,9:16:0,1,0:210,0,158	0/1:20,13:33:0,1,0:238,0,308	0/1:8,6:14:0,1,0:160,0,183	0/0:90,1:91:1,0,0:0,254,441	0/0:5,0:5:0.980635,0.019365,0:0,15,162
chr2	20385811	chr2_20385811_T_C	T	C	.	PASS	AF=0.423077;DP=257;NS=13;AN=26;MAF=0.423077;AC=11;AC_Het=1;AC_Hom=10;AC_Hemi=0;HWE=0.00266523	GT:AD:DP:GP:PL	1/1:1,22:23:0,0.000703,0.999297:345,36,0	1/1:0,10:10:0,0.002865,0.997135:265,30,0	0/0:11,0:11:0.999337,0.000663,0:0,33,260	0/0:11,0:11:0.999337,0.000663,0:0,33,266	0/0:13,0:13:0.999834,0.000166,0:0,39,277	0/1:3,5:8:0,1,0:137,0,74	1/1:0,6:6:0,0.04396,0.95604:184,18,0	1/1:0,2:2:0,0.423871,0.576129:66,6,0	0/0:11,0:11:0.999337,0.000663,0:0,33,270	0/0:26,0:26:1,0,0:0,78,364	0/0:11,0:11:0.999337,0.000663,0:0,33,235	0/0:117,0:117:1,0,0:0,352,476	1/1:0,8:8:0,0.011364,0.988636:229,24,0
chr2	20396394	chr2_20396394_C_T	C	T	.	PASS	AF=0.5;DP=270;NS=13;AN=26;MAF=0.5;AC=13;AC_Het=5;AC_Hom=8;AC_Hemi=0;HWE=0.577624	GT:AD:DP:GP:PL	1/1:0,15:15:0,6.2e-05,0.999938:307,45,0	1/1:0,10:10:0,0.001984,0.998016:245,30,0	1/1:0,17:17:0,1.6e-05,0.999984:335,51,0	0/1:3,2:5:2e-06,0.999998,0:54,0,102	0/1:4,2:6:1e-06,0.999999,0:59,0,115	0/1:3,3:6:0,1,0:90,0,87	0/1:2,1:3:0.001021,0.998978,0:27,0,61	1/1:0,4:4:0,0.112862,0.887138:134,12,0	0/0:22,0:22:1,0,0:0,66,370	0/0:55,0:55:1,0,0:0,166,432	0/0:23,0:23:1,0,0:0,69,372	0/0:99,0:99:1,0,0:0,298,451	0/1:1,4:5:0,0.998753,0.001247:130,0,26
chr2	20409564	chr2_20409564_T_A	T	A	.	PASS	AF=0.5;DP=262;NS=13;AN=26;MAF=0.5;AC=13;AC_Het=5;AC_Hom=8;AC_Hemi=0;HWE=0.577624	GT:AD:DP:GP:PL	0/0:23,0:23:1,0,0:0,69,370	1/1:0,4:4:0,0.11314,0.88686:131,12,0	0/0:12,0:12:0.999522,0.000478,0:0,36,274	1/1:0,8:8:0,0.00791,0.99209:230,24,0	0/0:16,1:17:0.992445,0.007555,0:0,24,325	0/1:6,3:9:0,1,0:72,0,157	1/1:0,7:7:0,0.015696,0.984304:213,21,0	0/1:3,3:6:0,1,0:83,0,98	0/1:6,3:9:0,1,0:73,0,157	0/1:21,21:42:0,1,0:308,0,310	0/1:10,8:18:0,1,0:182,0,227	0/0:98,0:98:1,0,0:0,295,459	1/1:0,9:9:0,0.003971,0.996029:242,27,0
chr2	20414452	chr2_20414452_C_T	C	T	.	PASS	AF=0.346154;DP=191;NS=13;AN=26;MAF=0.346154;AC=9;AC_Het=7;AC_Hom=2;AC_Hemi=0;HWE=1	GT:AD:DP:GP:PL	0/0:2,0:2:0.77626,0.223729,1.1e-05:0,6,44	0/0:7,0:7:0.991074,0.008926,0:0,21,195	0/0:14,0:14:0.99993,7e-05,0:0,42,281	0/1:6,3:9:0,1,0:72,0,157	0/0:7,0:7:0.991074,0.008926,0:0,21,208	0/1:2,1:3:0.000693,0.999306,0:31,0,62	0/1:0,1:1:0.000348,0.634119,0.365534:35,3,0	1/1:0,2:2:0,0.46449,0.53551:73,6,0	0/1:6,7:13:0,1,0:184,0,140	0/1:12,8:20:0,1,0:173,0,243	0/1:3,4:7:0,1,0:100,0,82	0/0:101,4:105:1,0,0:0,246,451	0/1:0,1:1:0.000139,0.634251,0.36561:39,3,0
chr2	20428535	chr2_20428535_A_G	A	G	.	PASS	AF=0.409091;DP=186;NS=11;AN=22;MAF=0.409091;AC=9;AC_Het=5;AC_Hom=4;AC_Hemi=0;HWE=1	GT:AD:DP:GP:PL	./.:0,0:0:0.297045,0.495947,0.207008:0,0,0	0/1:0,1:1:0.00206,0.543893,0.454047:25,3,0	0/1:0,1:1:6.5e-05,0.54498,0.454954:40,3,0	0/0:2,0:2:0.705499,0.29447,3.1e-05:0,6,42	0/0:9,0:9:0.99675,0.00325,0:0,27,242	1/1:0,3:3:0,0.230452,0.769548:103,9,0	1/1:0,2:2:0,0.374583,0.625417:79,6,0	0/1:0,1:1:0.000206,0.544903,0.45489:35,3,0	0/0:13,0:13:0.999796,0.000204,0:0,39,267	0/1:25,4:29:0.036365,0.963635,0:12,0,309	0/1:12,2:14:0.008517,0.991483,0:18,0,223	0/0:111,0:111:1,0,0:0,334,464	./.:0,0:0:0.297045,0.495947,0.207008:0,0,0
chr2	20428882	chr2_20428882_C_T	C	T	.	PASS	AF=0.153846;DP=210;NS=13;AN=26;MAF=0.153846;AC=4;AC_Het=4;AC_Hom=0;AC_Hemi=0;HWE=1	GT:AD:DP:GP:PL	0/0:1,0:1:0.841833,0.158018,0.000149:0,3,23	0/0:6,0:6:0.994169,0.005831,0:0,18,122	0/0:7,0:7:0.997076,0.002924,0:0,21,152	0/1:2,1:3:0.077915,0.922083,2e-06:15,0,47	0/1:0,1:1:0.021986,0.823445,0.154569:23,3,0	0/0:5,0:5:0.988405,0.011595,0:0,15,113	0/0:3,0:3:0.955177,0.044823,0:0,9,108	0/0:1,0:1:0.841956,0.158041,3e-06:0,3,40	0/0:9,0:9:0.999267,0.000733,0:0,27,223	0/1:27,11:38:0,1,0:120,0,319	0/1:7,1:8:0.350725,0.649275,0:7,0,170	0/0:117,7:124:1,0,0:0,220,408	0/0:4,0:4:0.977075,0.022925,0:0,12,108
chr2	20435958	chr2_20435958_T_G	T	G	.	PASS	AF=0.153846;DP=253;NS=13;AN=26;MAF=0.153846;AC=4;AC_Het=4;AC_Hom=0;AC_Hemi=0;HWE=1	GT:AD:DP:GP:PL	0/0:14,0:14:0.999978,2.2e-05,0:0,42,288	0/1:6,4:10:0,1,0:114,0,156	0/0:17,0:17:0.999997,3e-06,0:0,51,336	0/1:13,9:22:0,1,0:187,0,261	0/1:12,3:15:3e-06,0.999997,0:59,0,254	0/0:6,0:6:0.994334,0.005666,0:0,18,183	0/1:4,1:5:0.042082,0.957918,0:18,0,126	0/0:3,0:3:0.956399,0.043601,0:0,9,99	0/0:15,0:15:0.999989,1.1e-05,0:0,45,299	0/0:38,0:38:1,0,0:0,114,400	0/0:30,0:30:1,0,0:0,90,384	0/0:67,4:71:1,0,0:0,91,327	0/0:7,0:7:0.997159,0.002841,0:0,21,204
chr2	20439835	chr2_20439835_T_A	T	A	.	PASS	AF=0.272727;DP=159;NS=11;AN=22;MAF=0.272727;AC=6;AC_Het=6;AC_Hom=0;AC_Hemi=0;HWE=0.504644	GT:AD:DP:GP:PL	./.:0,0:0:0.453158,0.440024,0.106818:0,0,0	0/0:1,0:1:0.673164,0.326824,1.3e-05:0,3,41	0/1:5,3:8:0,1,0:86,0,133	0/1:2,5:7:0,0.999979,2.1e-05:124,0,41	0/0:6,0:6:0.985055,0.014945,0:0,18,189	0/0:2,0:2:0.804667,0.195333,0:0,6,70	./.:0,0:0:0.453158,0.440024,0.106818:0,0,0	0/0:1,0:1:0.673145,0.326815,4e-05:0,3,36	0/1:17,4:21:0,1,0:78,0,283	0/1:22,17:39:0,1,0:276,0,312	0/1:13,11:24:0,1,0:240,0,249	0/1:42,7:49:0.000666,0.999334,0:32,0,324	0/0:1,0:1:0.673138,0.326812,5e-05:0,3,35
chr2	20439995	chr2_20439995_G_A	G	A	.	PASS	AF=0.153846;DP=218;NS=13;AN=26;MAF=0.153846;AC=4;AC_Het=2;AC_Hom=2;AC_Hemi=0;HWE=0.234783	GT:AD:DP:GP:PL	0/1:1,2:3:2.4e-05,0.999838,0.000139:51,0,28	0/0:8,0:8:0.998643,0.001357,0:0,24,220	0/0:15,0:15:0.999989,1.1e-05,0:0,45,329	0/0:12,0:12:0.999915,8.5e-05,0:0,36,285	0/1:6,2:8:8.7e-05,0.999913,0:45,0,165	0/0:1,0:1:0.851794,0.148204,2e-06:0,3,41	0/0:3,0:3:0.958316,0.041684,0:0,9,94	0/0:2,0:2:0.919968,0.080032,0:0,6,76	0/0:19,0:19:0.999999,1e-06,0:0,57,349	0/0:54,0:54:1,0,0:0,163,426	0/0:20,0:20:1,0,0:0,60,370	0/0:69,0:69:1,0,0:0,208,438	1/1:0,4:4:0,0.418063,0.581937:117,12,0
chr2	20440553	chr2_20440553_C_T	C	T	.	PASS	AF=0.461538;DP=272;NS=13;AN=26;MAF=0.461538;AC=12;AC_Het=4;AC_Hom=8;AC_Hemi=0;HWE=0.260843	GT:AD:DP:GP:PL	0/0:4,0:4:0.908556,0.091444,0:0,12,116	0/0:11,0:11:0.999214,0.000786,0:0,33,289	0/0:17,0:17:0.999988,1.2e-05,0:0,51,341	0/0:16,0:16:0.999975,2.5e-05,0:0,48,309	1/1:0,10:10:0,0.00242,0.99758:207,30,0	1/1:0,4:4:0,0.134374,0.865626:135,12,0	0/1:1,2:3:1e-06,0.999677,0.000322:59,0,31	1/1:0,2:2:0,0.383075,0.616924:65,6,0	0/1:8,12:20:0,1,0:217,0,188	0/1:27,20:47:0,1,0:262,0,328	0/1:5,6:11:0,1,0:146,0,108	1/1:1,120:121:0,0,1:456,343,0	0/0:6,0:6:0.975456,0.024544,0:0,18,187
chr2	20441398	chr2_20441398_G_T	G	T	.	PASS	AF=0.307692;DP=261;NS=13;AN=26;MAF=0.307692;AC=8;AC_Het=6;AC_Hom=2;AC_Hemi=0;HWE=1	GT:AD:DP:GP:PL	0/0:1,0:1:0.667184,0.332484,0.000331:0,3,27	0/1:3,3:6:0,1,0:77,0,96	0/0:23,0:23:1,0,0:0,69,356	0/0:12,0:12:0.999757,0.000243,0:0,36,299	0/1:8,3:11:0,1,0:81,0,204	0/0:2,0:2:0.800533,0.199467,0:0,6,68	0/1:3,2:5:3e-06,0.999997,0:55,0,84	0/0:3,0:3:0.889219,0.110781,0:0,9,109	0/1:13,7:20:0,1,0:160,0,255	0/1:19,18:37:0,1,0:293,0,285	0/1:7,6:13:0,1,0:142,0,168	1/1:0,119:119:0,0,1:461,358,0	0/0:8,0:8:0.996122,0.003878,0:0,24,209
chr2	20446118	chr2_20446118_T_A	T	A	.	PASS	AF=0.153846;DP=224;NS=13;AN=26;MAF=0.153846;AC=4;AC_Het=4;AC_Hom=0;AC_Hemi=0;HWE=1	GT:AD:DP:GP:PL	0/1:14,3:17:9.9e-05,0.999901,0:43,0,246	0/0:10,0:10:0.999544,0.000456,0:0,30,253	0/0:17,0:17:0.999996,4e-06,0:0,51,336	0/0:11,1:12:0.814325,0.185675,0:0,3,235	0/0:6,0:6:0.992759,0.007241,0:0,18,171	0/0:4,0:4:0.971652,0.028348,0:0,12,76	0/0:2,0:2:0.895493,0.104507,0:0,6,81	0/0:4,0:4:0.971652,0.028348,0:0,12,121	0/1:15,3:18:0.002089,0.997911,0:30,0,252	0/0:45,6:51:0.745194,0.254806,0:0,1,301	0/0:10,1:11:0.686856,0.313144,0:0,0,196	0/1:53,14:67:0,1,0:92,0,277	0/1:3,2:5:7.3e-05,0.999927,0:45,0,87
chr2	20448733	chr2_20448733_T_C	T	C	.	PASS	AF=0.307692;DP=270;NS=13;AN=26;MAF=0.307692;AC=8;AC_Het=6;AC_Hom=2;AC_Hemi=0;HWE=1	GT:AD:DP:GP:PL	1/1:0,18:18:0,1.7e-05,0.999983:321,54,0	0/0:9,0:9:0.998198,0.001802,0:0,27,242	0/0:19,0:19:0.999998,2e-06,0:0,57,353	0/0:17,0:17:0.999993,7e-06,0:0,51,336	0/1:6,7:13:0,1,0:177,0,154	0/0:11,0:11:0.999549,0.000451,0:0,33,282	0/1:1,5:6:0,0.998523,0.001477:142,0,22	0/0:5,0:5:0.97192,0.02808,0:0,15,160	0/1:7,6:13:0,1,0:142,0,176	0/1:18,22:40:0,1,0:309,0,284	0/1:4,6:10:0,1,0:157,0,106	0/1:54,53:107:0,1,0:350,0,360	0/0:2,0:2:0.812258,0.187742,0:0,6,67
chr2	20454084	chr2_20454084_C_T	C	T	.	PASS	AF=0.153846;DP=246;NS=13;AN=26;MAF=0.153846;AC=4;AC_Het=2;AC_Hom=2;AC_Hemi=0;HWE=0.234783	GT:AD:DP:GP:PL	1/1:0,21:21:0,5e-06,0.999995:364,63,0	0/0:4,0:4:0.97712,0.02288,0:0,12,134	0/0:17,0:17:0.999997,3e-06,0:0,51,342	0/1:8,7:15:0,1,0:175,0,197	0/0:13,0:13:0.999954,4.6e-05,0:0,39,299	0/1:4,3:7:0,1,0:77,0,113	0/0:5,0:5:0.988428,0.011572,0:0,15,161	0/0:3,0:3:0.955264,0.044736,0:0,9,99	0/0:18,0:18:0.999999,1e-06,0:0,54,332	0/0:41,0:41:1,0,0:0,123,404	0/0:18,0:18:0.999999,1e-06,0:0,54,353	0/0:80,0:80:1,0,0:0,241,427	0/0:4,0:4:0.97712,0.02288,0:0,12,135
chr2	20457410	chr2_20457410_T_C	T	C	.	PASS	AF=0.307692;DP=272;NS=13;AN=26;MAF=0.307692;AC=8;AC_Het=4;AC_Hom=4;AC_Hemi=0;HWE=0.507918	GT:AD:DP:GP:PL	0/1:5,2:7:0.00056,0.99944,0:33,0,129	1/1:0,6:6:0,0.066701,0.933299:191,18,0	1/1:1,16:17:0,0.01119,0.98881:323,26,0	0/1:9,4:13:0,1,0:96,0,212	0/1:10,4:14:0,1,0:92,0,228	0/0:6,0:6:0.986521,0.013479,0:0,18,182	0/1:8,1:9:0.055293,0.944707,0:13,0,200	0/0:5,0:5:0.973401,0.026599,0:0,15,155	0/0:17,0:17:0.999993,7e-06,0:0,51,338	0/0:46,0:46:1,0,0:0,138,418	0/0:24,0:24:1,0,0:0,72,377	0/0:100,0:100:1,0,0:0,301,454	0/0:8,0:8:0.996596,0.003404,0:0,24,229
chr2	20463294	chr2_20463294_A_G	A	G	.	PASS	AF=0.5;DP=270;NS=13;AN=26;MAF=0.5;AC=13;AC_Het=5;AC_Hom=8;AC_Hemi=0;HWE=0.577624	GT:AD:DP:GP:PL	0/0:10,0:10:0.998195,0.001805,0:0,30,222	1/1:0,4:4:0,0.118956,0.881044:131,12,0	0/0:14,0:14:0.999887,0.000113,0:0,42,276	0/0:10,0:10:0.998195,0.001805,0:0,30,242	0/1:5,4:9:0,1,0:113,0,119	0/1:4,3:7:0,1,0:84,0,106	1/1:0,2:2:0,0.350682,0.649318:74,6,0	1/1:0,5:5:0,0.063239,0.936761:163,15,0	0/1:19,6:25:0,1,0:125,0,313	0/1:13,17:30:0,1,0:286,0,225	0/1:8,11:19:0,1,0:234,0,183	1/1:0,129:129:0,0,1:481,388,0	0/0:6,0:6:0.971884,0.028116,0:0,18,181
chr2	20463852	chr2_20463852_T_C	T	C	.	PASS	AF=0.125;DP=189;NS=12;AN=24;MAF=0.125;AC=3;AC_Het=1;AC_Hom=2;AC_Hemi=0;HWE=0.130435	GT:AD:DP:GP:PL	0/0:9,0:9:0.999423,0.000577,0:0,27,218	1/1:0,9:9:0,0.025762,0.974238:254,27,0	0/0:13,0:13:0.999964,3.6e-05,0:0,39,312	0/0:9,0:9:0.999423,0.000577,0:0,27,248	0/0:8,0:8:0.998847,0.001153,0:0,24,222	0/1:3,1:4:0.021094,0.978906,0:22,0,98	./.:0,0:0:0.759162,0.224274,0.016564:0,0,0	0/0:1,0:1:0.871297,0.128699,4e-06:0,3,37	0/0:13,0:13:0.999964,3.6e-05,0:0,39,266	0/0:36,0:36:1,0,0:0,108,415	0/0:24,0:24:1,0,0:0,72,378	0/0:57,0:57:1,0,0:0,172,423	0/0:6,0:6:0.995405,0.004595,0:0,18,185
chr2	20465604	chr2_20465604_G_T	G	T	.	PASS	AF=0.115385;DP=242;NS=13;AN=26;MAF=0.115385;AC=3;AC_Het=3;AC_Hom=0;AC_Hemi=0;HWE=1	GT:AD:DP:GP:PL	0/0:19,0:19:0.999999,1e-06,0:0,57,275	0/0:4,0:4:0.983686,0.016314,0:0,12,107	0/0:16,0:16:0.999996,4e-06,0:0,48,311	0/0:10,0:10:0.999741,0.000259,0:0,30,252	0/0:4,0:4:0.983686,0.016314,0:0,12,114	0/1:3,3:6:0,1,0:82,0,78	0/0:3,0:3:0.967895,0.032105,0:0,9,95	0/0:6,0:6:0.995871,0.004129,0:0,18,155	0/0:18,0:18:0.999999,1e-06,0:0,54,345	0/0:45,0:45:1,0,0:0,135,411	0/0:19,0:19:0.999999,1e-06,0:0,57,330	0/1:44,43:87:0,1,0:345,0,353	0/1:4,1:5:0.023487,0.976513,0:22,0,117
chr2	20467194	chr2_20467194_G_T	G	T	.	PASS	AF=0.269231;DP=319;NS=13;AN=26;MAF=0.269231;AC=7;AC_Het=5;AC_Hom=2;AC_Hemi=0;HWE=1	GT:AD:DP:GP:PL	0/0:3,0:3:0.912211,0.087789,0:0,9,61	0/0:4,0:4:0.954091,0.045909,0:0,12,119	0/0:1,0:1:0.721791,0.27786,0.000349:0,3,25	0/1:3,6:9:0,0.999999,1e-06:171,0,52	0/0:5,0:5:0.976506,0.023494,0:0,15,154	1/1:0,3:3:0,0.393717,0.606283:82,9,0	0/0:2,0:2:0.83859,0.16141,0:0,6,69	0/0:5,0:5:0.976506,0.023494,0:0,15,147	0/1:14,9:23:0,1,0:198,0,279	0/1:29,37:66:0,1,0:370,0,335	0/1:20,13:33:0,1,0:259,0,326	0/0:65,0:65:1,0,0:0,196,368	0/1:7,3:10:0,1,0:83,0,188
chr2	20467462	chr2_20467462_C_T	C	T	.	PASS	AF=0.166667;DP=251;NS=12;AN=24;MAF=0.166667;AC=4;AC_Het=4;AC_Hom=0;AC_Hemi=0;HWE=1	GT:AD:DP:GP:PL	./.:0,0:0:0.68948,0.281739,0.028781:0,0,0	0/0:6,0:6:0.993656,0.006344,0:0,18,184	0/0:14,0:14:0.999975,2.5e-05,0:0,42,303	0/1:3,2:5:7e-06,0.999993,0:56,0,89	0/0:9,0:9:0.999203,0.000797,0:0,27,254	0/0:6,0:6:0.993656,0.006344,0:0,18,184	0/0:6,0:6:0.993656,0.006344,0:0,18,178	0/0:3,0:3:0.951405,0.048595,0:0,9,115	0/1:4,5:9:0,1,0:134,0,108	0/1:22,25:47:0,1,0:317,0,287	0/1:10,14:24:0,1,0:263,0,192	0/0:115,0:115:1,0,0:0,346,463	0/0:7,0:7:0.996818,0.003182,0:0,21,203
chr2	20470209	chr2_20470209_T_C	T	C	.	PASS	AF=0.458333;DP=254;NS=12;AN=24;MAF=0.458333;AC=11;AC_Het=5;AC_Hom=6;AC_Hemi=0;HWE=0.59387	GT:AD:DP:GP:PL	0/0:16,0:16:0.999973,2.7e-05,0:0,48,281	1/1:0,6:6:0,0.033699,0.966301:182,18,0	./.:0,0:0:0.278169,0.498497,0.223335:0,0,0	1/1:0,3:3:0,0.218139,0.781861:104,9,0	0/0:3,0:3:0.816992,0.183008,0:0,9,92	0/1:4,3:7:0,1,0:77,0,107	0/0:1,0:1:0.527391,0.472555,5.3e-05:0,3,39	0/1:1,1:2:0.000222,0.996219,0.003559:34,0,21	0/1:12,8:20:0,1,0:158,0,206	0/1:33,22:55:0,1,0:255,0,284	0/1:13,13:26:0,1,0:236,0,202	0/0:110,0:110:1,0,0:0,331,471	1/1:0,5:5:0,0.065201,0.934799:156,15,0
chr2	20472106	chr2_20472106_G_C	G	C	.	PASS	AF=0.272727;DP=264;NS=11;AN=22;MAF=0.272727;AC=6;AC_Het=4;AC_Hom=2;AC_Hemi=0;HWE=1	GT:AD:DP:GP:PL	./.:0,0:0:0.55275,0.381443,0.065807:0,0,0	0/0:7,0:7:0.994638,0.005362,0:0,21,198	1/1:0,14:14:0,0.000354,0.999646:307,42,0	0/1:3,3:6:0,1,0:77,0,93	0/1:3,3:6:0,1,0:85,0,93	0/0:5,0:5:0.978891,0.021109,0:0,15,162	0/0:4,0:4:0.958654,0.041346,0:0,12,117	./.:0,0:0:0.55275,0.381443,0.065807:0,0,0	0/1:20,2:22:0.42859,0.57141,0:3,0,310	0/0:54,2:56:1,0,0:0,101,391	0/1:24,3:27:0.000602,0.999398,0:34,0,330	0/0:105,0:105:1,0,0:0,316,440	0/0:7,0:7:0.994638,0.005362,0:0,21,219
chr2	20475860	chr2_20475860_T_C	T	C	.	PASS	AF=0.458333;DP=272;NS=12;AN=24;MAF=0.458333;AC=11;AC_Het=3;AC_Hom=8;AC_Hemi=0;HWE=0.103129	GT:AD:DP:GP:PL	1/1:0,8:8:0,0.009315,0.990685:211,24,0	1/1:0,4:4:0,0.130767,0.869233:123,12,0	1/1:0,17:17:0,1.8e-05,0.999982:361,51,0	0/1:4,1:5:0.004812,0.995188,0:21,0,117	0/1:10,4:14:0,1,0:95,0,240	0/1:4,1:5:0.004812,0.995188,0:21,0,105	0/0:3,0:3:0.828012,0.171988,0:0,9,105	./.:0,0:0:0.298321,0.495733,0.205946:0,0,0	0/0:21,0:21:0.999999,1e-06,0:0,63,385	0/0:51,0:51:1,0,0:0,154,429	0/0:24,0:24:1,0,0:0,72,395	0/0:116,0:116:1,0,0:0,349,467	1/1:0,4:4:0,0.130767,0.869233:136,12,0
chr2	20476069	chr2_20476069_T_C	T	C	.	PASS	AF=0.115385;DP=254;NS=13;AN=26;MAF=0.115385;AC=3;AC_Het=3;AC_Hom=0;AC_Hemi=0;HWE=1	GT:AD:DP:GP:PL	0/0:4,0:4:0.980989,0.019011,0:0,12,102	0/0:3,0:3:0.962687,0.037313,0:0,9,106	0/0:14,0:14:0.999981,1.9e-05,0:0,42,312	0/0:4,0:4:0.980989,0.019011,0:0,12,138	0/0:6,0:6:0.995179,0.004821,0:0,18,177	0/1:0,1:1:0.000443,0.865386,0.134171:41,3,0	0/0:1,0:1:0.865771,0.134228,2e-06:0,3,41	0/1:0,1:1:0.001763,0.864244,0.133993:35,3,0	0/0:22,0:22:1,0,0:0,66,371	0/0:52,0:52:1,0,0:0,157,428	0/0:23,0:23:1,0,0:0,69,371	0/1:63,55:118:0,1,0:357,0,353	0/0:5,0:5:0.990403,0.009597,0:0,15,172
chr2	20476932	chr2_20476932_G_A	G	A	.	PASS	AF=0.125;DP=232;NS=12;AN=24;MAF=0.125;AC=3;AC_Het=3;AC_Hom=0;AC_Hemi=0;HWE=1	GT:AD:DP:GP:PL	./.:0,0:0:0.745221,0.236081,0.018697:0,0,0	0/0:4,0:4:0.980585,0.019415,0:0,12,132	0/0:12,0:12:0.999923,7.7e-05,0:0,36,288	0/0:1,0:1:0.863262,0.136737,2e-06:0,3,41	0/0:8,0:8:0.998764,0.001236,0:0,24,207	0/1:3,5:8:0,1,0:136,0,81	0/1:2,1:3:0.002519,0.997481,0:31,0,64	0/1:3,1:4:0.009974,0.990026,0:25,0,104	0/0:21,0:21:1,0,0:0,63,372	0/0:42,0:42:1,0,0:0,126,418	0/0:17,0:17:0.999998,2e-06,0:0,51,335	0/0:111,0:111:1,0,0:0,334,470	0/0:1,0:1:0.863262,0.136737,2e-06:0,3,41
chr2	20476937	chr2_20476937_C_T	C	T	.	PASS	AF=0.125;DP=230;NS=12;AN=24;MAF=0.125;AC=3;AC_Het=1;AC_Hom=2;AC_Hemi=0;HWE=0.130435	GT:AD:DP:GP:PL	./.:0,0:0:0.78032,0.206074,0.013606:0,0,0	1/1:0,4:4:0,0.486288,0.513712:132,12,0	0/0:11,0:11:0.999871,0.000129,0:0,33,280	0/0:1,0:1:0.883357,0.116642,1e-06:0,3,41	0/0:6,0:6:0.995891,0.004109,0:0,18,178	0/1:5,3:8:0,1,0:81,0,137	0/0:3,0:3:0.968045,0.031955,0:0,9,87	0/0:4,0:4:0.983763,0.016237,0:0,12,148	0/0:21,0:21:1,0,0:0,63,382	0/0:42,0:42:1,0,0:0,126,433	0/0:16,0:16:0.999996,4e-06,0:0,48,340	0/0:113,0:113:1,0,0:0,340,469	0/0:1,0:1:0.883357,0.116642,1e-06:0,3,41
chr2	20478572	chr2_20478572_A_G	A	G	.	PASS	AF=0.208333;DP=239;NS=12;AN=24;MAF=0.208333;AC=5;AC_Het=5;AC_Hom=0;AC_Hemi=0;HWE=1	GT:AD:DP:GP:PL	./.:0,0:0:0.622355,0.333079,0.044565:0,0,0	0/0:5,0:5:0.983551,0.016449,0:0,15,136	0/0:11,0:11:0.999739,0.000261,0:0,33,285	0/1:12,6:18:0,1,0:146,0,248	0/1:8,2:10:8.3e-05,0.999917,0:44,0,198	0/0:14,0:14:0.999967,3.3e-05,0:0,42,309	0/0:4,0:4:0.967634,0.032366,0:0,12,136	0/0:5,0:5:0.983551,0.016449,0:0,15,170	0/1:8,3:11:0,1,0:67,0,204	0/1:19,11:30:0,1,0:218,0,297	0/1:14,7:21:0,1,0:163,0,274	0/0:101,0:101:1,0,0:0,304,456	0/0:9,0:9:0.998956,0.001044,0:0,27,240
chr2	20478800	chr2_20478800_T_G	T	G	.	PASS	AF=0.115385;DP=273;NS=13;AN=26;MAF=0.115385;AC=3;AC_Het=3;AC_Hom=0;AC_Hemi=0;HWE=1	GT:AD:DP:GP:PL	0/0:1,0:1:0.90268,0.097319,1e-06:0,3,40	0/0:8,0:8:0.999158,0.000842,0:0,24,235	0/0:22,1:23:0.999935,6.5e-05,0:0,35,359	0/1:15,2:17:0.087599,0.912401,0:17,0,291	0/0:13,0:13:0.999974,2.6e-05,0:0,39,300	0/0:8,0:8:0.999158,0.000842,0:0,24,240	0/0:6,0:6:0.996642,0.003358,0:0,18,184	0/1:1,6:7:0,0.999132,0.000868:171,0,18	0/0:11,0:11:0.999895,0.000105,0:0,33,262	0/0:41,1:42:1,0,0:0,92,395	0/0:22,1:23:0.999938,6.2e-05,0:0,35,352	0/0:100,0:100:1,0,0:0,301,459	0/1:8,1:9:0.485557,0.514443,0:7,0,185
chr2	20484740	chr2_20484740_G_A	G	A	.	PASS	AF=0.153846;DP=234;NS=13;AN=26;MAF=0.153846;AC=4;AC_Het=4;AC_Hom=0;AC_Hemi=0;HWE=1	GT:AD:DP:GP:PL	0/0:36,0:36:1,0,0:0,108,406	0/0:7,0:7:0.99701,0.00299,0:0,21,211	0/0:27,0:27:1,0,0:0,81,401	0/0:13,0:13:0.999953,4.7e-05,0:0,39,311	0/0:4,0:4:0.976572,0.023428,0:0,12,147	0/1:6,3:9:0,1,0:81,0,161	0/0:1,0:1:0.838973,0.161018,1e-05:0,3,35	0/1:1,1:2:0.00131,0.998642,4.8e-05:33,0,33	0/0:13,0:13:0.999953,4.7e-05,0:0,39,284	0/0:39,0:39:1,0,0:0,117,416	0/0:11,0:11:0.999813,0.000187,0:0,33,283	0/1:21,48:69:0,1,0:335,0,231	0/1:1,2:3:4e-06,0.999935,6.1e-05:58,0,32
chr2	20489169	chr2_20489169_T_C	T	C	.	PASS	AF=0.409091;DP=115;NS=11;AN=22;MAF=0.409091;AC=9;AC_Het=1;AC_Hom=8;AC_Hemi=0;HWE=0.00928793	GT:AD:DP:GP:PL	1/1:0,5:5:0,0.080988,0.919012:125,15,0	0/1:0,1:1:6.6e-05,0.585031,0.414903:41,3,0	1/1:0,7:7:0,0.021556,0.978444:153,21,0	0/0:10,0:10:0.998617,0.001383,0:0,30,260	1/1:0,3:3:0,0.260631,0.739369:95,9,0	0/0:3,0:3:0.849406,0.150594,0:0,9,105	./.:0,0:0:0.342309,0.485526,0.172165:0,0,0	./.:0,0:0:0.342309,0.485526,0.172165:0,0,0	0/0:14,0:14:0.999913,8.7e-05,0:0,42,327	0/0:46,0:46:1,0,0:0,138,419	0/0:13,0:13:0.999827,0.000173,0:0,39,312	1/1:0,5:5:0,0.080988,0.919012:139,15,0	0/0:8,0:8:0.99449,0.00551,0:0,24,187
chr2	20492587	chr2_20492587_A_G	A	G	.	PASS	AF=0.458333;DP=264;NS=12;AN=24;MAF=0.458333;AC=11;AC_Het=3;AC_Hom=8;AC_Hemi=0;HWE=0.103129	GT:AD:DP:GP:PL	1/1:0,21:21:0,1e-06,0.999999:340,63,0	1/1:0,2:2:1.2e-05,0.384039,0.615949:49,6,0	1/1:0,18:18:0,1e-05,0.99999:329,54,0	1/1:0,7:7:0,0.019111,0.980889:182,21,0	0/1:9,4:13:1e-06,0.999999,0:61,0,165	0/1:3,1:4:0.019459,0.980541,0:15,0,87	0/0:5,0:5:0.952274,0.047726,0:0,15,159	0/1:1,1:2:0.004946,0.994927,0.000127:21,0,35	0/0:10,0:10:0.998436,0.001564,0:0,30,248	0/0:30,3:33:0.941131,0.058869,0:0,14,343	0/0:13,0:13:0.999804,0.000196,0:0,39,311	0/0:135,0:135:1,0,0:0,406,489	./.:0,0:0:0.307984,0.493958,0.198058:0,0,0
chr2	20497395	chr2_20497395_G_T	G	T	.	PASS	AF=0.136364;DP=76;NS=11;AN=22;MAF=0.136364;AC=3;AC_Het=1;AC_Hom=2;AC_Hemi=0;HWE=0.142857	GT:AD:DP:GP:PL	1/1:0,5:5:0,0.247281,0.752719:129,15,0	0/0:1,0:1:0.840117,0.159823,6.1e-05:0,3,27	0/0:4,0:4:0.976773,0.023227,0:0,12,116	0/0:2,0:2:0.913143,0.086857,0:0,6,52	0/0:1,0:1:0.839965,0.159794,0.000241:0,3,21	./.:0,0:0:0.70588,0.268574,0.025547:0,0,0	0/0:1,0:1:0.84016,0.159831,1e-05:0,3,35	0/0:1,0:1:0.839965,0.159794,0.000241:0,3,21	0/0:5,0:5:0.98825,0.01175,0:0,15,122	0/0:16,0:16:0.999994,6e-06,0:0,48,264	0/0:8,0:8:0.998516,0.001484,0:0,24,171	0/1:25,7:32:1e-06,0.999999,0:63,0,169	./.:0,0:0:0.70588,0.268574,0.025547:0,0,0
chr2	20501289	chr2_20501289_C_T	C	T	.	PASS	AF=0.136364;DP=164;NS=11;AN=22;MAF=0.136364;AC=3;AC_Het=3;AC_Hom=0;AC_Hemi=0;HWE=1	GT:AD:DP:GP:PL	0/0:6,0:6:0.993701,0.006299,0:0,18,155	0/1:2,1:3:0.037784,0.962216,0:18,0,64	0/0:4,0:4:0.975273,0.024727,0:0,12,113	./.:0,0:0:0.691166,0.280396,0.028438:0,0,0	0/0:6,0:6:0.993701,0.006299,0:0,18,193	0/0:1,0:1:0.831308,0.168623,6.8e-05:0,3,27	0/1:0,3:3:0,0.552062,0.447938:86,9,0	./.:0,0:0:0.691166,0.280396,0.028438:0,0,0	0/0:8,0:8:0.998418,0.001582,0:0,24,226	0/0:28,0:28:1,0,0:0,84,372	0/0:12,0:12:0.999901,9.9e-05,0:0,36,287	0/1:45,45:90:0,1,0:323,0,350	0/0:2,0:2:0.907919,0.092081,0:0,6,59
chr2	20502088	chr2_20502088_G_T	G	T	.	PASS	AF=0.25;DP=131;NS=12;AN=24;MAF=0.25;AC=6;AC_Het=2;AC_Hom=4;AC_Hemi=0;HWE=0.0898987	GT:AD:DP:GP:PL	0/0:6,0:6:0.990561,0.009439,0:0,18,140	1/1:0,6:6:0,0.092944,0.907056:160,18,0	0/0:7,0:7:0.995258,0.004742,0:0,21,178	./.:0,0:0:0.58723,0.358159,0.054611:0,0,0	0/0:6,0:6:0.990561,0.009439,0:0,18,114	0/1:2,3:5:0,0.999997,3e-06:74,0,47	0/0:4,0:4:0.963281,0.036719,0:0,12,101	0/1:2,2:4:0.000271,0.999703,2.5e-05:38,0,38	0/0:5,0:5:0.981298,0.018702,0:0,15,149	0/0:8,0:8:0.997623,0.002377,0:0,24,172	0/0:3,0:3:0.929163,0.070837,0:0,9,96	0/0:74,0:74:1,0,0:0,223,401	1/1:0,3:3:1e-06,0.450479,0.54952:67,9,0
chr2	20503953	chr2_20503953_C_G	C	G	.	PASS	AF=0.291667;DP=204;NS=12;AN=24;MAF=0.291667;AC=7;AC_Het=1;AC_Hom=6;AC_Hemi=0;HWE=0.0114416	GT:AD:DP:GP:PL	0/0:17,0:17:0.999995,5e-06,0:0,51,275	0/0:2,0:2:0.847553,0.152447,0:0,6,66	0/0:9,0:9:0.998597,0.001403,0:0,27,171	./.:0,0:0:0.540864,0.389141,0.069995:0,0,0	0/0:11,0:11:0.999649,0.000351,0:0,33,222	1/1:0,3:3:0,0.410004,0.589996:101,9,0	1/1:0,4:4:0,0.257863,0.742137:131,12,0	1/1:0,3:3:0,0.410004,0.589996:91,9,0	0/0:7,0:7:0.994411,0.005589,0:0,21,169	0/0:29,0:29:1,0,0:0,87,389	0/0:8,0:8:0.997198,0.002802,0:0,24,205	0/1:56,54:110:0,1,0:340,0,350	0/0:1,0:1:0.735297,0.264514,0.00019:0,3,27
chr2	20516363	chr2_20516363_C_A	C	A	.	PASS	AF=0.166667;DP=181;NS=12;AN=24;MAF=0.166667;AC=4;AC_Het=4;AC_Hom=0;AC_Hemi=0;HWE=1	GT:AD:DP:GP:PL	0/0:13,0:13:0.999941,5.9e-05,0:0,39,256	0/1:0,2:2:1e-06,0.673216,0.326783:66,6,0	0/0:19,1:20:0.999764,0.000236,0:0,33,294	0/0:8,0:8:0.998108,0.001892,0:0,24,175	0/0:12,0:12:0.999882,0.000118,0:0,36,252	0/0:1,0:1:0.804699,0.195298,4e-06:0,3,41	0/0:1,0:1:0.804625,0.19528,9.5e-05:0,3,27	./.:0,0:0:0.647542,0.314316,0.038142:0,0,0	0/1:17,3:20:0.013289,0.986711,0:22,0,275	0/0:34,2:36:0.999752,0.000248,0:0,33,329	0/1:14,2:16:0.0044,0.9956,0:27,0,277	0/0:50,0:50:1,0,0:0,151,377	0/1:1,1:2:0.016145,0.982904,0.000951:21,0,21
chr2	20518718	chr2_20518718_A_T	A	T	.	PASS	AF=0.5;DP=195;NS=12;AN=24;MAF=0.5;AC=12;AC_Het=2;AC_Hom=10;AC_Hemi=0;HWE=0.0264585	GT:AD:DP:GP:PL	1/1:1,27:28:0,0,1:378,68,0	1/1:0,2:2:0,0.362265,0.637735:73,6,0	1/1:0,19:19:0,4e-06,0.999996:348,57,0	1/1:0,3:3:0,0.221197,0.778803:114,9,0	0/0:3,0:3:0.819644,0.180356,0:0,9,104	0/1:2,1:3:0.001435,0.998565,0:26,0,61	./.:0,0:0:0.282877,0.49797,0.219154:0,0,0	1/1:0,2:2:0,0.362265,0.637735:81,6,0	0/0:10,0:10:0.998284,0.001716,0:0,30,266	0/0:20,0:20:0.999998,2e-06,0:0,60,342	0/0:12,0:12:0.99957,0.00043,0:0,36,281	0/0:86,0:86:1,0,0:0,259,440	0/1:3,4:7:0,1,0:113,0,94
chr2	20532237	chr2_20532237_T_G	T	G	.	PASS	AF=0.461538;DP=273;NS=13;AN=26;MAF=0.461538;AC=12;AC_Het=10;AC_Hom=2;AC_Hemi=0;HWE=0.11159	GT:AD:DP:GP:PL	0/1:11,7:18:0,1,0:122,0,176	0/1:2,2:4:0,0.99993,6.9e-05:62,0,38	0/1:8,5:13:0,1,0:75,0,147	0/1:8,3:11:3e-06,0.999997,0:53,0,155	0/1:16,3:19:0.000928,0.999072,0:28,0,241	0/1:8,11:19:0,1,0:127,0,135	0/0:4,0:4:0.905107,0.094893,0:0,12,95	1/1:0,3:3:0,0.229614,0.770386:69,9,0	0/1:8,3:11:1.2e-05,0.999988,0:47,0,189	0/1:26,4:30:0.017637,0.982363,0:15,0,295	0/1:13,2:15:0.007794,0.992206,0:19,0,256	0/0:98,16:114:0.978918,0.021082,0:0,19,252	0/1:8,4:12:0,1,0:69,0,157
chr2	20533476	chr2_20533476_G_T	G	T	.	PASS	AF=0.115385;DP=269;NS=13;AN=26;MAF=0.115385;AC=3;AC_Het=3;AC_Hom=0;AC_Hemi=0;HWE=1	GT:AD:DP:GP:PL	0/0:29,1:30:1,0,0:0,69,385	0/0:3,0:3:0.966938,0.033062,0:0,9,86	0/0:23,1:24:0.999795,0.000205,0:0,31,333	0/0:9,0:9:0.999466,0.000534,0:0,27,218	0/1:8,3:11:2e-06,0.999998,0:64,0,212	0/0:2,0:2:0.935991,0.064009,0:0,6,74	0/1:0,2:2:9e-06,0.785196,0.214794:61,6,0	0/0:3,0:3:0.966938,0.033062,0:0,9,115	0/0:17,1:18:0.99986,0.00014,0:0,33,329	0/1:24,3:27:0.219115,0.780885,0:11,0,326	0/0:15,1:16:0.999443,0.000557,0:0,27,304	0/0:116,0:116:1,0,0:0,349,471	0/0:8,0:8:0.998933,0.001067,0:0,24,209
chr2	20534562	chr2_20534562_T_C	T	C	.	PASS	AF=0.269231;DP=238;NS=13;AN=26;MAF=0.269231;AC=7;AC_Het=7;AC_Hom=0;AC_Hemi=0;HWE=0.49913	GT:AD:DP:GP:PL	0/1:1,4:5:0,0.987995,0.012005:82,0,12	0/0:5,0:5:0.976675,0.023325,0:0,15,155	0/1:18,3:21:0.002595,0.997405,0:27,0,275	0/1:3,1:4:0.006574,0.993426,0:23,0,82	0/0:7,0:7:0.994065,0.005935,0:0,21,196	0/1:3,1:4:0.141134,0.858866,0:9,0,92	0/0:1,0:1:0.723515,0.276476,8e-06:0,3,41	0/0:3,0:3:0.9128,0.0872,0:0,9,89	0/1:9,2:11:0.061672,0.938328,0:13,0,218	0/0:37,0:37:1,0,0:0,111,413	0/1:10,2:12:0.004457,0.995543,0:25,0,206	0/0:122,0:122:1,0,0:0,367,482	0/1:3,3:6:3.7e-05,0.999963,0:46,0,97
chr2	20537215	chr2_20537215_A_C	A	C	.	PASS	AF=0.384615;DP=247;NS=13;AN=26;MAF=0.384615;AC=10;AC_Het=6;AC_Hom=4;AC_Hemi=0;HWE=1	GT:AD:DP:GP:PL	1/1:0,20:20:0,3e-06,0.999997:274,60,0	1/1:0,2:2:1.9e-05,0.451912,0.54807:49,6,0	0/0:14,1:15:0.988178,0.011822,0:0,20,249	0/1:4,3:7:0,1,0:74,0,100	0/0:5,0:5:0.963487,0.036513,0:0,15,110	0/1:2,1:3:0.020371,0.97962,9e-06:16,0,45	0/1:4,2:6:1.7e-05,0.999983,0:47,0,100	0/0:1,0:1:0.622506,0.377471,2.3e-05:0,3,40	0/0:12,1:13:0.954466,0.045534,0:0,14,222	0/1:28,4:32:0.10791,0.89209,0:8,0,303	0/1:4,1:5:0.076567,0.923433,0:10,0,104	0/0:130,2:132:1,0,0:0,330,446	0/1:4,2:6:3.3e-05,0.999967,0:44,0,91
chr2	20537449	chr2_20537449_C_T	C	T	.	PASS	AF=0.25;DP=254;NS=12;AN=24;MAF=0.25;AC=6;AC_Het=6;AC_Hom=0;AC_Hemi=0;HWE=0.529258	GT:AD:DP:GP:PL	0/0:21,1:22:0.999139,0.000861,0:0,29,286	0/1:0,1:1:0.00406,0.732347,0.263593:27,3,0	0/0:20,1:21:0.999565,0.000435,0:0,32,283	0/1:6,3:9:0,1,0:65,0,141	0/1:11,2:13:0.000359,0.999641,0:36,0,165	0/1:3,1:4:0.065382,0.934618,0:13,0,80	0/0:2,0:2:0.847487,0.152513,0:0,6,70	./.:0,0:0:0.540716,0.389236,0.070048:0,0,0	0/0:8,0:8:0.997196,0.002804,0:0,24,203	0/0:27,3:30:0.995344,0.004656,0:0,22,338	0/1:8,2:10:0.00285,0.99715,0:27,0,200	0/0:120,9:129:1,0,0:0,171,375	0/1:3,2:5:0.000221,0.999779,0:38,0,90
chr2	20537534	chr2_20537534_C_T	C	T	.	PASS	AF=0.333333;DP=228;NS=12;AN=24;MAF=0.333333;AC=8;AC_Het=6;AC_Hom=2;AC_Hemi=0;HWE=1	GT:AD:DP:GP:PL	0/0:18,0:18:0.999996,4e-06,0:0,54,304	0/0:1,0:1:0.683351,0.316634,1.5e-05:0,3,40	1/1:2,16:18:0,0.407385,0.592615:271,8,0	0/0:4,0:4:0.945253,0.054747,0:0,12,114	0/1:4,3:7:1e-06,0.999999,0:61,0,104	0/0:3,0:3:0.896188,0.103812,0:0,9,101	0/1:7,1:8:0.463516,0.536484,0:1,0,146	./.:0,0:0:0.46698,0.432759,0.100261:0,0,0	0/1:11,3:14:0.000213,0.999787,0:37,0,201	0/1:23,4:27:0.004658,0.995342,0:24,0,299	0/1:13,3:16:6.2e-05,0.999938,0:42,0,267	0/0:103,2:105:1,0,0:0,261,432	0/1:4,3:7:2e-06,0.999998,0:58,0,70
chr2	20537548	chr2_20537548_C_T	C	T	.	PASS	AF=0.375;DP=246;NS=12;AN=24;MAF=0.375;AC=9;AC_Het=7;AC_Hom=2;AC_Hemi=0;HWE=0.592947	GT:AD:DP:GP:PL	1/1:0,20:20:0,3e-06,0.999997:319,60,0	0/1:0,1:1:0.000114,0.640097,0.359789:40,3,0	0/0:20,2:22:0.988449,0.011551,0:0,20,299	0/0:5,0:5:0.966064,0.033936,0:0,15,148	0/1:7,1:8:0.152826,0.847174,0:7,0,152	0/0:4,0:4:0.934355,0.065645,0:0,12,126	0/1:7,1:8:0.415971,0.584029,0:1,0,148	./.:0,0:0:0.409821,0.460703,0.129476:0,0,0	0/1:11,3:14:7e-05,0.99993,0:41,0,212	0/1:26,3:29:0.265844,0.734156,0:4,0,304	0/1:15,3:18:9e-05,0.99991,0:40,0,291	0/0:109,0:109:1,0,0:0,328,455	0/1:5,3:8:0.000131,0.999869,0:38,0,101
chr2	20537556	chr2_20537556_C_T	C	T	.	PASS	AF=0.208333;DP=253;NS=12;AN=24;MAF=0.208333;AC=5;AC_Het=5;AC_Hom=0;AC_Hemi=0;HWE=1	GT:AD:DP:GP:PL	0/0:22,1:23:0.999961,3.9e-05,0:0,42,318	0/1:0,1:1:0.00024,0.759714,0.240046:40,3,0	0/1:20,4:24:0.003814,0.996186,0:26,0,294	0/0:5,0:5:0.980635,0.019365,0:0,15,163	0/0:8,0:8:0.997538,0.002462,0:0,24,196	0/0:4,0:4:0.962006,0.037994,0:0,12,121	0/0:7,1:8:0.558894,0.441106,0:1,0,143	./.:0,0:0:0.577445,0.364906,0.057649:0,0,0	0/1:11,5:16:0,1,0:80,0,217	0/0:32,3:35:0.974046,0.025954,0:0,14,315	0/1:14,3:17:0.00034,0.99966,0:37,0,284	0/0:105,0:105:1,0,0:0,316,448	0/1:4,3:7:0.000127,0.999873,0:41,0,92
chr2	20538412	chr2_20538412_T_C	T	C	.	PASS	AF=0.461538;DP=207;NS=13;AN=26;MAF=0.461538;AC=12;AC_Het=6;AC_Hom=6;AC_Hemi=0;HWE=1	GT:AD:DP:GP:PL	1/1:0,13:13:0,0.000263,0.999737:245,39,0	0/1:0,1:1:5.6e-05,0.518337,0.481607:40,3,0	1/1:0,15:15:0,6.6e-05,0.999934:298,45,0	1/1:0,6:6:0,0.032537,0.967463:148,18,0	0/1:4,4:8:0,1,0:95,0,100	0/1:5,2:7:9e-06,0.999991,0:48,0,147	0/0:2,0:2:0.6828,0.3172,0:0,6,74	0/1:1,2:3:0,0.999705,0.000295:65,0,32	0/1:12,1:13:0.305851,0.694149,0:1,0,257	0/0:22,0:22:1,0,0:0,66,370	0/1:9,1:10:0.041924,0.958076,0:11,0,214	0/0:103,0:103:1,0,0:0,310,466	0/0:4,0:4:0.895947,0.104053,0:0,12,139
chr2	20538648	chr2_20538648_T_C	T	C	.	PASS	AF=0.423077;DP=253;NS=13;AN=26;MAF=0.423077;AC=11;AC_Het=7;AC_Hom=4;AC_Hemi=0;HWE=1	GT:AD:DP:GP:PL	1/1:0,12:12:0,0.000695,0.999305:262,36,0	1/1:0,2:2:1e-06,0.41599,0.584009:63,6,0	0/1:17,8:25:0,1,0:107,0,290	0/1:5,3:8:0,1,0:79,0,155	0/0:9,1:10:0.69458,0.30542,0:0,5,222	0/1:5,2:7:4e-06,0.999996,0:52,0,120	0/0:3,0:3:0.850716,0.149284,0:0,9,108	0/1:1,2:3:0,0.999777,0.000223:64,0,32	0/1:11,1:12:0.316027,0.683973,0:2,0,249	0/0:20,0:20:0.999999,1e-06,0:0,60,368	0/1:16,3:19:1.3e-05,0.999987,0:47,0,293	0/0:128,0:128:1,0,0:0,385,478	0/1:1,2:3:3e-06,0.998881,0.001116:54,0,25
chr2	20539913	chr2_20539913_G_A	G	A	.	PASS	AF=0.136364;DP=215;NS=11;AN=22;MAF=0.136364;AC=3;AC_Het=3;AC_Hom=0;AC_Hemi=0;HWE=1	GT:AD:DP:GP:PL	0/0:9,0:9:0.999277,0.000723,0:0,27,209	./.:0,0:0:0.711957,0.263637,0.024406:0,0,0	0/1:14,7:21:0,1,0:116,0,273	0/0:7,0:7:0.997116,0.002884,0:0,21,163	0/0:16,1:17:0.965638,0.034362,0:0,10,282	0/0:2,0:2:0.91527,0.08473,0:0,6,77	0/0:2,0:2:0.91527,0.08473,0:0,6,66	./.:0,0:0:0.711957,0.263637,0.024406:0,0,0	0/0:7,1:8:0.683768,0.316232,0:1,0,138	0/1:9,2:11:0.035807,0.964193,0:19,0,203	0/0:11,1:12:0.971735,0.028265,0:0,11,249	0/0:122,0:122:1,0,0:0,367,472	0/1:3,1:4:0.079152,0.920848,0:15,0,94
chr2	20541570	chr2_20541570_G_T	G	T	.	PASS	AF=0.166667;DP=235;NS=12;AN=24;MAF=0.166667;AC=4;AC_Het=2;AC_Hom=2;AC_Hemi=0;HWE=0.254658	GT:AD:DP:GP:PL	0/0:5,0:5:0.988396,0.011604,0:0,15,116	./.:0,0:0:0.708714,0.266275,0.025011:0,0,0	0/0:13,0:13:0.999954,4.6e-05,0:0,39,264	0/0:2,0:2:0.914138,0.085862,0:0,6,68	0/0:5,0:5:0.988396,0.011604,0:0,15,163	0/1:5,4:9:1e-06,0.999999,0:67,0,122	0/1:2,6:8:0,0.999995,5e-06:137,0,43	1/1:0,4:4:0,0.399534,0.600466:127,12,0	0/0:12,0:12:0.999908,9.2e-05,0:0,36,285	0/0:23,0:23:1,0,0:0,69,367	0/0:13,0:13:0.999954,4.6e-05,0:0,39,296	0/0:139,0:139:1,0,0:0,418,485	0/0:2,0:2:0.914138,0.085862,0:0,6,75
chr2	20543287	chr2_20543287_A_C	A	C	.	PASS	AF=0.375;DP=175;NS=12;AN=24;MAF=0.375;AC=9;AC_Het=3;AC_Hom=6;AC_Hemi=0;HWE=0.205277	GT:AD:DP:GP:PL	0/1:0,1:1:0.00045,0.599346,0.400204:33,3,0	0/0:1,0:1:0.5996,0.400366,3.4e-05:0,3,39	1/1:0,4:4:0,0.157679,0.842321:100,12,0	0/1:0,1:1:0.007083,0.595369,0.397548:21,3,0	0/1:4,1:5:0.00598,0.99402,0:21,0,129	1/1:0,3:3:0,0.272407,0.727593:109,9,0	0/0:7,0:7:0.989675,0.010325,0:0,21,203	./.:0,0:0:0.359542,0.480152,0.160306:0,0,0	0/0:11,0:11:0.999348,0.000652,0:0,33,226	0/0:21,0:21:0.999999,1e-06,0:0,63,332	0/0:10,0:10:0.998698,0.001302,0:0,30,233	0/0:107,0:107:1,0,0:0,322,442	1/1:0,4:4:0,0.157679,0.842321:135,12,0
chr2	20549108	chr2_20549108_A_G	A	G	.	PASS	AF=0.5;DP=249;NS=13;AN=26;MAF=0.5;AC=13;AC_Het=1;AC_Hom=12;AC_Hemi=0;HWE=0.00309751	GT:AD:DP:GP:PL	1/1:0,7:7:0,0.017034,0.982966:150,21,0	1/1:0,2:2:2.3e-05,0.356728,0.643249:45,6,0	1/1:0,11:11:0,0.001082,0.998918:271,33,0	1/1:0,8:8:0,0.00859,0.99141:199,24,0	0/1:5,1:6:0.011091,0.988909,0:17,0,141	0/0:3,0:3:0.816067,0.183933,0:0,9,102	1/1:0,2:2:0,0.356736,0.643264:67,6,0	1/1:0,3:3:0,0.217088,0.782911:67,9,0	0/0:18,1:19:0.993155,0.006845,0:0,24,312	0/0:37,0:37:1,0,0:0,111,406	0/0:9,0:9:0.996491,0.003509,0:0,27,248	0/0:138,0:138:1,0,0:0,415,480	0/0:4,0:4:0.89872,0.10128,0:0,12,123
chr2	20549432	chr2_20549432_T_C	T	C	.	PASS	AF=0.181818;DP=229;NS=11;AN=22;MAF=0.181818;AC=4;AC_Het=4;AC_Hom=0;AC_Hemi=0;HWE=1	GT:AD:DP:GP:PL	0/1:0,3:3:0,0.521954,0.478046:94,9,0	./.:0,0:0:0.662098,0.303192,0.03471:0,0,0	0/0:17,0:17:0.999997,3e-06,0:0,51,317	0/1:8,1:9:0.219105,0.780895,0:9,0,204	0/0:7,0:7:0.996435,0.003565,0:0,21,219	0/0:3,0:3:0.94586,0.05414,0:0,9,116	0/1:1,1:2:0.002754,0.997155,9.1e-05:29,0,31	./.:0,0:0:0.662098,0.303192,0.03471:0,0,0	0/0:18,0:18:0.999998,2e-06,0:0,54,373	0/0:25,0:25:1,0,0:0,75,398	0/0:16,0:16:0.999993,7e-06,0:0,48,349	0/0:124,1:125:1,0,0:0,355,477	0/1:3,1:4:0.215227,0.784773,0:9,0,92
chr2	20549489	chr2_20549489_G_A	G	A	.	PASS	AF=0.208333;DP=228;NS=12;AN=24;MAF=0.208333;AC=5;AC_Het=5;AC_Hom=0;AC_Hemi=0;HWE=1	GT:AD:DP:GP:PL	0/0:13,0:13:0.999934,6.6e-05,0:0,39,273	./.:0,0:0:0.620295,0.334586,0.045119:0,0,0	0/0:14,0:14:0.999967,3.3e-05,0:0,42,295	0/1:5,1:6:0.011723,0.988277,0:22,0,144	0/0:7,0:7:0.995804,0.004196,0:0,21,212	0/1:2,1:3:0.001177,0.998823,0:32,0,61	0/1:3,2:5:3e-05,0.99997,0:48,0,93	0/1:0,1:1:0.001461,0.786436,0.212103:33,3,0	0/0:17,0:17:0.999996,4e-06,0:0,51,346	0/0:27,0:27:1,0,0:0,81,394	0/0:10,0:10:0.999474,0.000526,0:0,30,277	0/0:122,0:122:1,0,0:0,367,473	0/1:2,1:3:0.104647,0.895353,0:12,0,65
chr2	20550882	chr2_20550882_T_C	T	C	.	PASS	AF=0.208333;DP=210;NS=12;AN=24;MAF=0.208333;AC=5;AC_Het=3;AC_Hom=2;AC_Hemi=0;HWE=0.403727	GT:AD:DP:GP:PL	0/1:0,2:2:5.7e-05,0.639736,0.360207:49,6,0	./.:0,0:0:0.608902,0.34284,0.048259:0,0,0	1/1:0,3:3:0,0.47034,0.52966:101,9,0	0/0:1,0:1:0.780318,0.219676,6e-06:0,3,40	0/0:3,0:3:0.934249,0.065751,0:0,9,97	0/1:4,1:5:0.00565,0.99435,0:25,0,124	0/1:4,1:5:0.151532,0.848468,0:10,0,107	0/0:1,0:1:0.780318,0.219676,6e-06:0,3,40	0/0:14,0:14:0.999966,3.4e-05,0:0,42,320	0/0:38,0:38:1,0,0:0,114,413	0/0:10,0:10:0.999451,0.000549,0:0,30,271	0/0:124,0:124:1,0,0:0,373,475	0/0:4,0:4:0.966007,0.033993,0:0,12,147
chr2	20552392	chr2_20552392_C_A	C	A	.	PASS	AF=0.136364;DP=260;NS=11;AN=22;MAF=0.136364;AC=3;AC_Het=3;AC_Hom=0;AC_Hemi=0;HWE=1	GT:AD:DP:GP:PL	0/1:0,3:3:0,0.565297,0.434703:78,9,0	./.:0,0:0:0.703513,0.270487,0.025999:0,0,0	0/0:21,0:21:1,0,0:0,63,373	0/0:8,0:8:0.9985,0.0015,0:0,24,232	0/0:16,0:16:0.999994,6e-06,0:0,48,345	0/0:5,0:5:0.988128,0.011872,0:0,15,162	0/0:1,0:1:0.83875,0.16124,1e-05:0,3,35	./.:0,0:0:0.703513,0.270487,0.025999:0,0,0	0/0:16,0:16:0.999994,6e-06,0:0,48,338	0/1:29,4:33:0.045638,0.954362,0:17,0,324	0/0:25,1:26:0.999998,2e-06,0:0,53,379	0/0:126,0:126:1,0,0:0,379,454	0/1:4,1:5:0.016329,0.983671,0:22,0,126
chr2	20552532	chr2_20552532_C_T	C	T	.	PASS	AF=0.125;DP=256;NS=12;AN=24;MAF=0.125;AC=3;AC_Het=3;AC_Hom=0;AC_Hemi=0;HWE=1	GT:AD:DP:GP:PL	0/0:18,0:18:0.999999,1e-06,0:0,54,338	0/1:0,1:1:0.002073,0.856911,0.141016:34,3,0	0/1:13,2:15:0.011564,0.988436,0:24,0,258	0/0:2,0:2:0.923976,0.076024,0:0,6,74	0/0:16,0:16:0.999995,5e-06,0:0,48,307	0/0:3,0:3:0.960486,0.039514,0:0,9,112	0/0:3,0:3:0.960486,0.039514,0:0,9,100	./.:0,0:0:0.737351,0.24268,0.019968:0,0,0	0/0:15,1:16:0.961608,0.038392,0:0,9,295	0/1:32,8:40:0,1,0:82,0,340	0/0:22,2:24:0.949581,0.050419,0:0,8,338	0/0:114,0:114:1,0,0:0,343,474	0/0:4,0:4:0.979845,0.020155,0:0,12,135
chr2	20553223	chr2_20553223_T_C	T	C	.	PASS	AF=0.25;DP=250;NS=12;AN=24;MAF=0.25;AC=6;AC_Het=6;AC_Hom=0;AC_Hemi=0;HWE=0.529258	GT:AD:DP:GP:PL	0/0:11,0:11:0.999624,0.000376,0:0,33,261	0/1:0,2:2:2e-06,0.564884,0.435114:62,6,0	0/0:30,2:32:0.994731,0.005269,0:0,22,347	0/1:6,1:7:0.040042,0.959958,0:15,0,147	0/0:8,0:8:0.997,0.003,0:0,24,229	0/1:4,1:5:0.031897,0.968103,0:16,0,104	0/0:1,0:1:0.72195,0.278041,9e-06:0,3,41	./.:0,0:0:0.521218,0.401472,0.077309:0,0,0	0/1:9,2:11:0.000201,0.999799,0:38,0,231	0/1:24,5:29:8e-05,0.99992,0:42,0,328	0/1:11,4:15:0,1,0:72,0,250	0/0:124,0:124:1,0,0:0,373,493	0/0:5,0:5:0.976496,0.023504,0:0,15,161
chr2	20553657	chr2_20553657_G_T	G	T	.	PASS	AF=0.423077;DP=239;NS=13;AN=26;MAF=0.423077;AC=11;AC_Het=5;AC_Hom=6;AC_Hemi=0;HWE=0.573563	GT:AD:DP:GP:PL	1/1:0,13:13:0,0.000301,0.999699:218,39,0	0/1:0,1:1:0.000216,0.552425,0.447359:35,3,0	1/1:0,19:19:0,5e-06,0.999995:341,57,0	1/1:0,3:3:0,0.235888,0.764112:77,9,0	0/1:4,5:9:0,1,0:109,0,117	0/0:6,0:6:0.97532,0.02468,0:0,18,183	0/0:2,0:2:0.711798,0.288202,0:0,6,79	0/1:0,1:1:5.4e-05,0.552514,0.447431:41,3,0	0/1:10,1:11:0.387334,0.612666,0:0,0,236	0/0:30,0:30:1,0,0:0,90,391	0/0:11,1:12:0.950581,0.049419,0:0,15,255	0/0:128,0:128:1,0,0:0,385,477	0/1:1,3:4:0,0.999486,0.000514:85,0,29
chr2	20553896	chr2_20553896_C_T	C	T	.	PASS	AF=0.384615;DP=264;NS=13;AN=26;MAF=0.384615;AC=10;AC_Het=8;AC_Hom=2;AC_Hemi=0;HWE=0.56581	GT:AD:DP:GP:PL	0/0:22,0:22:1,0,0:0,66,348	1/1:0,3:3:0,0.271794,0.728206:114,9,0	0/1:25,9:34:0,1,0:166,0,331	0/1:1,3:4:0,0.967594,0.032406:100,0,10	0/1:10,2:12:0.000764,0.999236,0:30,0,231	0/0:4,0:4:0.922746,0.077254,0:0,12,138	0/0:2,0:2:0.749124,0.250876,0:0,6,77	0/1:0,1:1:8.9e-05,0.59882,0.401091:40,3,0	0/1:6,1:7:0.045637,0.954363,0:12,0,163	0/1:26,3:29:0.013592,0.986408,0:17,0,334	0/1:13,3:16:2.7e-05,0.999973,0:44,0,273	0/0:127,0:127:1,0,0:0,382,478	0/1:2,1:3:0.000474,0.999525,1e-06:32,0,57
chr2	20554259	chr2_20554259_G_T	G	T	.	PASS	AF=0.166667;DP=260;NS=12;AN=24;MAF=0.166667;AC=4;AC_Het=4;AC_Hom=0;AC_Hemi=0;HWE=1	GT:AD:DP:GP:PL	0/0:21,0:21:1,0,0:0,63,337	0/0:3,0:3:0.939125,0.060875,0:0,9,80	0/1:17,6:23:0,1,0:118,0,275	0/0:5,0:5:0.984054,0.015946,0:0,15,150	0/1:6,3:9:1e-06,0.999999,0:64,0,158	0/0:2,0:2:0.885236,0.114764,0:0,6,68	0/0:1,0:1:0.794096,0.205899,5e-06:0,3,40	./.:0,0:0:0.630593,0.327012,0.042395:0,0,0	0/0:8,1:9:0.661522,0.338478,0:0,0,185	0/0:31,2:33:0.999998,2e-06,0:0,54,371	0/1:13,3:16:0.000185,0.999815,0:40,0,268	0/1:103,33:136:3.8e-05,0.999962,0:47,0,336	0/0:1,0:1:0.794096,0.205899,5e-06:0,3,40
chr2	20554687	chr2_20554687_A_G	A	G	.	PASS	AF=0.416667;DP=256;NS=12;AN=24;MAF=0.416667;AC=10;AC_Het=6;AC_Hom=4;AC_Hemi=0;HWE=1	GT:AD:DP:GP:PL	1/1:0,24:24:0,0,1:374,72,0	./.:0,0:0:0.322046,0.49089,0.187064:0,0,0	0/1:16,8:24:0,1,0:131,0,293	0/0:4,0:4:0.913021,0.086979,0:0,12,123	0/1:7,5:12:0,1,0:97,0,183	1/1:0,2:2:0,0.396147,0.603852:68,6,0	0/0:2,0:2:0.724079,0.275921,0:0,6,74	0/1:0,1:1:0.00588,0.564152,0.429968:21,3,0	0/1:8,2:10:0.000366,0.999634,0:33,0,188	0/0:32,2:34:0.999896,0.000104,0:0,42,354	0/1:10,4:14:0,1,0:91,0,228	0/0:116,10:126:1,0,0:0,123,343	0/1:2,1:3:0.010343,0.989657,0:18,0,66
chr2	20556568	chr2_20556568_G_A	G	A	.	PASS	AF=0.363636;DP=273;NS=11;AN=22;MAF=0.363636;AC=8;AC_Het=4;AC_Hom=4;AC_Hemi=0;HWE=0.537668	GT:AD:DP:GP:PL	1/1:0,11:11:0,0.001732,0.998268:243,33,0	./.:0,0:0:0.409411,0.460883,0.129706:0,0,0	0/0:23,1:24:0.999155,0.000845,0:0,31,355	0/0:9,0:9:0.997806,0.002194,0:0,27,246	0/1:13,4:17:0,1,0:89,0,275	0/0:6,0:6:0.982716,0.017284,0:0,18,181	1/1:0,4:4:0,0.181718,0.818282:120,12,0	./.:0,0:0:0.409411,0.460883,0.129706:0,0,0	0/1:14,4:18:0,1,0:83,0,294	0/1:30,4:34:0.016962,0.983038,0:17,0,316	0/1:18,3:21:0.116278,0.883722,0:8,0,317	0/0:122,5:127:1,0,0:0,248,425	0/0:2,0:2:0.780381,0.219619,0:0,6,65
chr2	20556633	chr2_20556633_T_C	T	C	.	PASS	AF=0.181818;DP=266;NS=11;AN=22;MAF=0.181818;AC=4;AC_Het=2;AC_Hom=2;AC_Hemi=0;HWE=0.278196	GT:AD:DP:GP:PL	0/0:9,0:9:0.999131,0.000869,0:0,27,225	./.:0,0:0:0.668942,0.297894,0.033165:0,0,0	0/0:24,1:25:0.999998,2e-06,0:0,54,383	0/0:5,0:5:0.986275,0.013725,0:0,15,171	0/1:8,2:10:0.000791,0.999209,0:35,0,176	0/0:5,0:5:0.986275,0.013725,0:0,15,154	1/1:0,6:6:0,0.123069,0.876931:156,18,0	./.:0,0:0:0.668942,0.297894,0.033165:0,0,0	0/1:10,2:12:0.001155,0.998845,0:33,0,232	0/0:35,3:38:0.99703,0.00297,0:0,22,360	0/0:19,0:19:0.999999,1e-06,0:0,57,343	0/0:129,6:135:1,0,0:0,253,419	0/0:2,0:2:0.899824,0.100176,0:0,6,77
chr2	20557071	chr2_20557071_T_A	T	A	.	PASS	AF=0.454545;DP=212;NS=11;AN=22;MAF=0.454545;AC=10;AC_Het=2;AC_Hom=8;AC_Hemi=0;HWE=0.0610009	GT:AD:DP:GP:PL	0/1:1,2:3:0,0.999347,0.000652:65,0,28	./.:0,0:0:0.302531,0.494994,0.202474:0,0,0	1/1:0,13:13:0,0.000298,0.999702:292,39,0	1/1:0,2:2:0,0.379333,0.620667:71,6,0	0/0:6,0:6:0.975073,0.024927,0:0,18,188	1/1:0,5:5:0,0.070972,0.929028:144,15,0	0/0:1,0:1:0.54999,0.449936,7.3e-05:0,3,37	./.:0,0:0:0.302531,0.494994,0.202474:0,0,0	0/0:11,0:11:0.999202,0.000798,0:0,33,282	0/0:20,0:20:0.999998,2e-06,0:0,60,363	0/1:7,1:8:0.089674,0.910326,0:8,0,183	0/0:136,1:137:1,0,0:0,390,480	1/1:0,6:6:0,0.036792,0.963208:194,18,0
chr2	20558391	chr2_20558391_C_T	C	T	.	PASS	AF=0.25;DP=164;NS=12;AN=24;MAF=0.25;AC=6;AC_Het=6;AC_Hom=0;AC_Hemi=0;HWE=0.529258	GT:AD:DP:GP:PL	./.:0,0:0:0.474706,0.428566,0.096728:0,0,0	0/0:1,0:1:0.688952,0.310992,5.6e-05:0,3,34	0/1:0,2:2:1e-06,0.525535,0.474464:66,6,0	0/1:0,1:1:0.000383,0.688723,0.310894:36,3,0	0/1:4,1:5:0.003531,0.996469,0:25,0,119	0/0:1,0:1:0.688966,0.310998,3.5e-05:0,3,36	0/0:1,0:1:0.688942,0.310987,7e-05:0,3,33	0/0:2,0:2:0.815862,0.184138,0:0,6,76	0/1:10,1:11:0.417342,0.582658,0:2,0,240	0/0:19,0:19:0.999998,2e-06,0:0,57,362	0/0:12,0:12:0.99978,0.00022,0:0,36,286	0/1:84,19:103:0,1,0:122,0,322	0/1:4,1:5:0.017438,0.982562,0:18,0,122
chr2	20559495	chr2_20559495_G_A	G	A	.	PASS	AF=0.458333;DP=252;NS=12;AN=24;MAF=0.458333;AC=11;AC_Het=3;AC_Hom=8;AC_Hemi=0;HWE=0.103129	GT:AD:DP:GP:PL	1/1:0,22:22:0,0,1:382,66,0	1/1:0,6:6:0,0.031672,0.968328:191,18,0	1/1:0,12:12:0,0.000511,0.999489:290,36,0	1/1:0,5:5:0,0.061399,0.938601:154,15,0	0/1:13,3:16:2e-06,0.999998,0:55,0,258	0/0:2,0:2:0.676733,0.323267,0:0,6,76	./.:0,0:0:0.261537,0.49974,0.238723:0,0,0	0/1:0,1:1:4.3e-05,0.511383,0.488575:41,3,0	0/0:8,0:8:0.992592,0.007408,0:0,24,234	0/0:38,0:38:1,0,0:0,114,419	0/0:16,0:16:0.999971,2.9e-05,0:0,48,343	0/0:122,0:122:1,0,0:0,367,476	0/1:1,3:4:0,0.999393,0.000607:99,0,29
chr2	20563387	chr2_20563387_T_C	T	C	.	PASS	AF=0.461538;DP=223;NS=13;AN=26;MAF=0.461538;AC=12;AC_Het=8;AC_Hom=4;AC_Hemi=0;HWE=0.601992	GT:AD:DP:GP:PL	1/1:0,2:2:0,0.334319,0.66568:64,6,0	0/0:1,0:1:0.501095,0.498865,3.9e-05:0,3,41	0/1:1,12:13:0,0.551657,0.448343:235,2,0	1/1:0,4:4:0,0.111548,0.888452:131,12,0	0/1:5,3:8:0,1,0:76,0,144	0/1:3,5:8:0,1,0:131,0,77	0/1:2,4:6:0,0.999999,1e-06:108,0,56	0/1:1,2:3:0,0.999684,0.000316:63,0,32	0/1:15,2:17:0.004753,0.995247,0:20,0,275	0/1:23,3:26:0.000867,0.999133,0:28,0,322	0/1:12,2:14:0.023981,0.976019,0:13,0,231	0/0:116,4:120:1,0,0:0,229,401	0/0:1,0:1:0.501095,0.498865,3.9e-05:0,3,41
chr2	20563405	chr2_20563405_C_T	C	T	.	PASS	AF=0.384615;DP=218;NS=13;AN=26;MAF=0.384615;AC=10;AC_Het=8;AC_Hom=2;AC_Hemi=0;HWE=0.56581	GT:AD:DP:GP:PL	1/1:0,2:2:1e-06,0.43791,0.562089:60,6,0	0/1:0,1:1:0.000189,0.60898,0.390831:37,3,0	0/1:7,5:12:0,1,0:104,0,164	0/1:3,1:4:0.024198,0.975802,0:15,0,85	0/0:9,0:9:0.9975,0.0025,0:0,27,239	0/0:7,0:7:0.990072,0.009928,0:0,21,208	0/1:6,1:7:0.012395,0.987605,0:18,0,155	0/1:3,1:4:0.000989,0.999011,0:29,0,84	0/1:12,2:14:0.007013,0.992987,0:20,0,235	0/1:22,5:27:0,1,0:66,0,307	0/1:9,3:12:8e-06,0.999992,0:50,0,191	0/0:110,7:117:1,0,0:0,158,373	0/0:2,0:2:0.75707,0.24293,0:0,6,78
chr2	20563412	chr2_20563412_C_G	C	G	.	PASS	AF=0.153846;DP=232;NS=13;AN=26;MAF=0.153846;AC=4;AC_Het=4;AC_Hom=0;AC_Hemi=0;HWE=1	GT:AD:DP:GP:PL	0/0:2,0:2:0.90959,0.09041,0:0,6,64	0/0:2,0:2:0.90959,0.09041,0:0,6,70	0/1:11,3:14:3e-06,0.999997,0:60,0,227	0/0:5,0:5:0.987728,0.012272,0:0,15,146	0/0:12,0:12:0.999903,9.7e-05,0:0,36,306	0/0:9,0:9:0.999224,0.000776,0:0,27,242	0/0:7,0:7:0.996904,0.003096,0:0,21,207	0/0:4,0:4:0.975754,0.024246,0:0,12,125	0/1:9,3:12:3e-06,0.999997,0:60,0,213	0/1:25,6:31:0,1,0:86,0,342	0/1:11,3:14:0.000107,0.999893,0:44,0,246	0/0:111,7:118:1,0,0:0,161,377	0/0:2,0:2:0.90959,0.09041,0:0,6,82
chr2	20563445	chr2_20563445_C_T	C	T	.	PASS	AF=0.269231;DP=250;NS=13;AN=26;MAF=0.269231;AC=7;AC_Het=7;AC_Hom=0;AC_Hemi=0;HWE=0.49913	GT:AD:DP:GP:PL	0/1:2,1:3:0.019138,0.980861,0:18,0,59	0/1:0,1:1:0.000347,0.709866,0.289787:37,3,0	0/0:15,0:15:0.999975,2.5e-05,0:0,45,291	0/0:6,0:6:0.987404,0.012596,0:0,18,131	0/1:13,2:15:0.016451,0.983549,0:19,0,257	0/1:11,2:13:0.00112,0.99888,0:30,0,247	0/0:11,1:12:0.557234,0.442766,0:0,0,251	0/1:1,1:2:0.001229,0.998642,0.000129:30,0,32	0/0:13,1:14:0.909303,0.090697,0:0,9,268	0/1:30,4:34:0.184918,0.815082,0:7,0,331	0/1:18,2:20:0.16833,0.83167,0:8,0,289	0/0:112,0:112:1,0,0:0,337,474	0/0:3,0:3:0.907397,0.092603,0:0,9,110
chr2	20563614	chr2_20563614_T_C	T	C	.	PASS	AF=0.5;DP=231;NS=12;AN=24;MAF=0.5;AC=12;AC_Het=6;AC_Hom=6;AC_Hemi=0;HWE=1	GT:AD:DP:GP:PL	0/1:0,1:1:0.000507,0.502292,0.497201:30,3,0	./.:0,0:0:0.252555,0.499987,0.247458:0,0,0	1/1:0,6:6:0,0.030602,0.969398:187,18,0	1/1:0,2:2:0,0.335599,0.664401:74,6,0	0/0:5,0:5:0.941741,0.058259,0:0,15,143	0/1:1,3:4:0,0.997503,0.002497:79,0,23	0/1:2,3:5:0,0.999999,1e-06:98,0,59	1/1:0,2:2:0,0.335599,0.664401:68,6,0	0/1:16,6:22:0,1,0:99,0,294	0/1:26,10:36:0,1,0:175,0,306	0/1:10,1:11:0.115171,0.884829,0:6,0,183	0/0:130,4:134:1,0,0:0,280,424	0/0:3,0:3:0.80163,0.19837,0:0,9,98
chr2	20566506	chr2_20566506_C_G	C	G	.	PASS	AF=0.375;DP=154;NS=12;AN=24;MAF=0.375;AC=9;AC_Het=7;AC_Hom=2;AC_Hemi=0;HWE=0.592947	GT:AD:DP:GP:PL	0/0:1,0:1:0.627809,0.372169,2.2e-05:0,3,40	./.:0,0:0:0.394159,0.467324,0.138517:0,0,0	0/0:12,0:12:0.999711,0.000289,0:0,36,249	0/1:3,9:12:0,1,0:191,0,60	0/0:6,0:6:0.981813,0.018187,0:0,18,179	0/1:5,5:10:0,1,0:139,0,147	0/1:2,3:5:0,1,0:94,0,59	1/1:0,2:2:0,0.457531,0.542469:73,6,0	0/1:5,9:14:0,1,0:213,0,125	0/1:18,20:38:0,1,0:281,0,277	0/1:9,11:20:0,1,0:240,0,184	0/0:31,0:31:1,0,0:0,93,335	0/1:2,1:3:0.000849,0.999151,0:30,0,73
chr2	20567256	chr2_20567256_A_T	A	T	.	PASS	AF=0.125;DP=258;NS=12;AN=24;MAF=0.125;AC=3;AC_Het=3;AC_Hom=0;AC_Hemi=0;HWE=1	GT:AD:DP:GP:PL	0/0:1,0:1:0.870393,0.129603,4e-06:0,3,37	./.:0,0:0:0.757588,0.225614,0.016797:0,0,0	0/0:22,0:22:1,0,0:0,66,367	0/0:5,0:5:0.99078,0.00922,0:0,15,144	0/1:8,1:9:0.146659,0.853341,0:13,0,204	0/0:8,0:8:0.998838,0.001162,0:0,24,224	0/0:3,0:3:0.964111,0.035889,0:0,9,102	0/0:5,0:5:0.99078,0.00922,0:0,15,164	0/1:12,2:14:0.000871,0.999129,0:36,0,261	0/0:36,2:38:0.999914,8.6e-05,0:0,35,369	0/0:19,1:20:0.996435,0.003565,0:0,19,328	0/1:96,35:131:0,1,0:207,0,356	0/0:2,0:2:0.930709,0.069291,0:0,6,74
chr2	20568819	chr2_20568819_T_C	T	C	.	PASS	AF=0.409091;DP=258;NS=11;AN=22;MAF=0.409091;AC=9;AC_Het=7;AC_Hom=2;AC_Hemi=0;HWE=0.55418	GT:AD:DP:GP:PL	1/1:0,3:3:0,0.290852,0.709148:84,9,0	./.:0,0:0:0.386014,0.470572,0.143414:0,0,0	0/0:19,0:19:0.999998,2e-06,0:0,57,355	0/1:3,2:5:6e-06,0.999994,0:52,0,87	0/1:7,1:8:0.396427,0.603573,0:1,0,200	0/1:4,3:7:0,1,0:85,0,119	0/1:4,2:6:7e-06,0.999993,0:51,0,123	./.:0,0:0:0.386014,0.470572,0.143414:0,0,0	0/1:13,10:23:0,1,0:208,0,254	0/1:32,10:42:0,1,0:123,0,348	0/1:14,9:23:0,1,0:172,0,263	0/0:116,0:116:1,0,0:0,349,462	0/0:6,0:6:0.981309,0.018691,0:0,18,184
chr2	20571894	chr2_20571894_G_A	G	A	.	PASS	AF=0.25;DP=164;NS=12;AN=24;MAF=0.25;AC=6;AC_Het=6;AC_Hom=0;AC_Hemi=0;HWE=0.529258	GT:AD:DP:GP:PL	0/1:0,1:1:0.006675,0.663137,0.330188:23,3,0	0/1:0,1:1:0.008389,0.661992,0.329619:22,3,0	0/1:0,2:2:3.1e-05,0.501025,0.498944:48,6,0	0/0:1,0:1:0.667553,0.332381,6.6e-05:0,3,34	0/0:5,0:5:0.969821,0.030179,0:0,15,116	0/0:2,0:2:0.800671,0.199329,0:0,6,75	0/0:3,0:3:0.889304,0.110696,0:0,9,115	./.:0,0:0:0.445683,0.443824,0.110493:0,0,0	0/0:10,1:11:0.802488,0.197512,0:0,6,216	0/1:19,3:22:0.020621,0.979379,0:17,0,302	0/1:4,4:8:0,1,0:74,0,115	0/0:104,2:106:1,0,0:0,255,430	0/1:1,1:2:0.015706,0.984099,0.000196:18,0,31
chr2	20572573	chr2_20572573_A_G	A	G	.	PASS	AF=0.125;DP=274;NS=12;AN=24;MAF=0.125;AC=3;AC_Het=3;AC_Hom=0;AC_Hemi=0;HWE=1	GT:AD:DP:GP:PL	0/0:4,0:4:0.9818,0.0182,0:0,12,107	0/0:1,0:1:0.870785,0.129139,7.6e-05:0,3,24	0/0:20,1:21:0.999963,3.7e-05,0:0,39,320	0/0:9,0:9:0.999421,0.000579,0:0,27,216	0/1:4,1:5:0.05125,0.94875,0:18,0,114	0/1:10,2:12:0.000476,0.999524,0:39,0,186	0/1:5,3:8:1e-06,0.999999,0:68,0,129	0/0:7,0:7:0.997688,0.002312,0:0,21,165	0/0:19,1:20:0.999104,0.000896,0:0,25,306	0/0:43,0:43:1,0,0:0,129,409	0/0:22,0:22:1,0,0:0,66,363	0/0:121,0:121:1,0,0:0,364,459	./.:0,0:0:0.758381,0.22494,0.01668:0,0,0
chr2	20573072	chr2_20573072_G_C	G	C	.	PASS	AF=0.136364;DP=252;NS=11;AN=22;MAF=0.136364;AC=3;AC_Het=3;AC_Hom=0;AC_Hemi=0;HWE=1	GT:AD:DP:GP:PL	./.:0,0:0:0.728697,0.249881,0.021422:0,0,0	./.:0,0:0:0.728697,0.249881,0.021422:0,0,0	0/0:15,0:15:0.99999,1e-05,0:0,45,294	0/0:5,0:5:0.989398,0.010602,0:0,15,129	0/0:7,0:7:0.997328,0.002672,0:0,21,219	0/1:0,1:1:0.009836,0.84524,0.144924:27,3,0	0/1:3,4:7:0,1,0:108,0,76	0/1:4,1:5:0.007357,0.992643,0:26,0,105	0/0:22,0:22:1,0,0:0,66,381	0/0:57,0:57:1,0,0:0,172,423	0/0:18,0:18:0.999999,1e-06,0:0,54,342	0/0:112,0:112:1,0,0:0,337,461	0/0:2,0:2:0.921042,0.078958,0:0,6,80
chr2	20573222	chr2_20573222_T_G	T	G	.	PASS	AF=0.5;DP=229;NS=11;AN=22;MAF=0.5;AC=11;AC_Het=5;AC_Hom=6;AC_Hemi=0;HWE=1	GT:AD:DP:GP:PL	./.:0,0:0:0.265765,0.499518,0.234717:0,0,0	./.:0,0:0:0.265765,0.499518,0.234717:0,0,0	1/1:0,9:9:0,0.004139,0.995861:241,27,0	1/1:0,8:8:0,0.008244,0.991756:214,24,0	0/0:9,0:9:0.996343,0.003657,0:0,27,214	0/1:3,4:7:0,1,0:90,0,84	0/1:4,5:9:0,1,0:121,0,117	1/1:0,2:2:1e-06,0.347273,0.652727:60,6,0	0/1:9,7:16:0,1,0:166,0,208	0/1:21,21:42:0,1,0:297,0,297	0/1:11,7:18:0,1,0:148,0,211	0/0:98,0:98:1,0,0:0,295,440	0/0:7,0:7:0.985529,0.014471,0:0,21,202
chr2	20580809	chr2_20580809_C_T	C	T	.	PASS	AF=0.166667;DP=248;NS=12;AN=24;MAF=0.166667;AC=4;AC_Het=4;AC_Hom=0;AC_Hemi=0;HWE=1	GT:AD:DP:GP:PL	0/0:2,0:2:0.903126,0.096874,0:0,6,62	./.:0,0:0:0.677923,0.290875,0.031201:0,0,0	0/0:18,0:18:0.999998,2e-06,0:0,54,283	0/0:15,0:15:0.999987,1.3e-05,0:0,45,304	0/0:7,0:7:0.996659,0.003341,0:0,21,193	0/1:5,2:7:9e-06,0.999991,0:54,0,139	0/1:2,2:4:1e-06,0.999999,0:64,0,64	0/1:0,1:1:0.001212,0.822362,0.176426:35,3,0	0/0:19,0:19:0.999999,1e-06,0:0,57,326	0/0:48,0:48:1,0,0:0,144,418	0/0:25,0:25:1,0,0:0,75,377	0/0:96,0:96:1,0,0:0,289,449	0/1:5,1:6:0.036093,0.963907,0:18,0,131
chr2	20581112	chr2_20581112_C_T	C	T	.	PASS	AF=0.208333;DP=263;NS=12;AN=24;MAF=0.208333;AC=5;AC_Het=3;AC_Hom=2;AC_Hemi=0;HWE=0.403727	GT:AD:DP:GP:PL	0/0:2,0:2:0.874546,0.125454,0:0,6,55	./.:0,0:0:0.603818,0.346479,0.049703:0,0,0	0/0:7,0:7:0.995537,0.004463,0:0,21,163	0/0:10,0:10:0.99944,0.00056,0:0,30,260	1/1:0,6:6:0,0.098217,0.901783:159,18,0	0/0:10,0:10:0.99944,0.00056,0:0,30,253	0/0:3,0:3:0.933075,0.066925,0:0,9,89	0/0:2,0:2:0.874546,0.125454,0:0,6,70	0/1:11,8:19:0,1,0:184,0,218	0/1:24,20:44:0,1,0:282,0,333	0/1:10,14:24:0,1,0:249,0,200	0/0:134,0:134:1,0,0:0,403,480	0/0:2,0:2:0.874546,0.125454,0:0,6,69
chr2	20581737	chr2_20581737_G_A	G	A	.	PASS	AF=0.153846;DP=272;NS=13;AN=26;MAF=0.153846;AC=4;AC_Het=4;AC_Hom=0;AC_Hemi=0;HWE=1	GT:AD:DP:GP:PL	0/0:6,0:6:0.994994,0.005006,0:0,18,158	0/0:3,0:3:0.961309,0.038691,0:0,9,104	0/0:20,0:20:1,0,0:0,60,370	0/1:2,3:5:0,0.999999,0:82,0,52	0/0:17,1:18:0.996959,0.003041,0:0,20,297	0/1:6,1:7:0.385397,0.614603,0:7,0,168	0/0:7,0:7:0.997491,0.002509,0:0,21,211	0/1:1,1:2:0.003912,0.996062,2.5e-05:29,0,35	0/0:18,0:18:0.999999,1e-06,0:0,54,360	0/0:37,3:40:0.999193,0.000807,0:0,26,345	0/0:25,0:25:1,0,0:0,75,390	0/0:105,0:105:1,0,0:0,316,459	0/1:5,2:7:0.055317,0.944683,0:17,0,133
chr2	20581781	chr2_20581781_G_T	G	T	.	PASS	AF=0.115385;DP=268;NS=13;AN=26;MAF=0.115385;AC=3;AC_Het=3;AC_Hom=0;AC_Hemi=0;HWE=1	GT:AD:DP:GP:PL	0/0:5,0:5:0.991707,0.008293,0:0,15,134	0/1:1,1:2:0.011728,0.98814,0.000132:25,0,27	0/0:25,0:25:1,0,0:0,75,372	0/0:11,0:11:0.999869,0.000131,0:0,33,224	0/0:22,0:22:1,0,0:0,66,335	0/1:5,1:6:0.023352,0.976648,0:22,0,125	0/0:3,0:3:0.967633,0.032367,0:0,9,90	0/0:2,0:2:0.937295,0.062705,0:0,6,64	0/0:15,0:15:0.999992,8e-06,0:0,45,293	0/0:41,0:41:1,0,0:0,123,411	0/0:23,0:23:1,0,0:0,69,352	0/0:104,0:104:1,0,0:0,313,460	0/1:7,2:9:0.00022,0.99978,0:42,0,162
chr2	20587009	chr2_20587009_T_C	T	C	.	PASS	AF=0.5;DP=207;NS=12;AN=24;MAF=0.5;AC=12;AC_Het=6;AC_Hom=6;AC_Hemi=0;HWE=1	GT:AD:DP:GP:PL	1/1:0,2:2:2e-06,0.336224,0.663774:56,6,0	./.:0,0:0:0.25326,0.499979,0.246761:0,0,0	1/1:0,2:2:0,0.336224,0.663775:67,6,0	1/1:0,7:7:0,0.015582,0.984418:184,21,0	0/0:5,0:5:0.941894,0.058106,0:0,15,157	0/1:2,2:4:2e-06,0.999998,0:53,0,68	0/1:2,1:3:0.00161,0.99839,0:25,0,63	0/1:0,1:1:0.000161,0.503167,0.496672:35,3,0	0/1:14,2:16:0.001047,0.998953,0:27,0,267	0/1:30,12:42:0,1,0:164,0,348	0/1:11,5:16:0,1,0:111,0,217	0/0:104,0:104:1,0,0:0,313,448	0/0:5,0:5:0.941894,0.058106,0:0,15,167
chr2	20587476	chr2_20587476_G_T	G	T	.	PASS	AF=0.269231;DP=272;NS=13;AN=26;MAF=0.269231;AC=7;AC_Het=7;AC_Hom=0;AC_Hemi=0;HWE=0.49913	GT:AD:DP:GP:PL	0/1:1,5:6:0,0.998747,0.001253:106,0,22	0/1:0,1:1:0.000231,0.718149,0.28162:39,3,0	0/0:19,2:21:0.95712,0.04288,0:0,12,324	0/1:8,6:14:0,1,0:112,0,189	0/0:12,0:12:0.999809,0.000191,0:0,36,276	0/1:4,2:6:8.4e-05,0.999916,0:42,0,109	0/1:5,2:7:3.4e-05,0.999966,0:46,0,156	0/0:2,0:2:0.836073,0.163927,0:0,6,70	0/0:24,0:24:1,0,0:0,72,383	0/0:57,3:60:1,0,0:0,83,371	0/1:26,3:29:0.165744,0.834256,0:8,0,329	0/0:79,3:82:1,0,0:0,157,396	0/1:4,4:8:0,1,0:101,0,125
chr2	20588334	chr2_20588334_T_C	T	C	.	PASS	AF=0.458333;DP=244;NS=12;AN=24;MAF=0.458333;AC=11;AC_Het=5;AC_Hom=6;AC_Hemi=0;HWE=0.59387	GT:AD:DP:GP:PL	0/0:3,0:3:0.83012,0.16988,0:0,9,88	./.:0,0:0:0.30236,0.495025,0.202615:0,0,0	0/0:21,0:21:0.999999,1e-06,0:0,63,330	1/1:0,8:8:0,0.009453,0.990547:190,24,0	0/1:7,2:9:6.2e-05,0.999938,0:40,0,176	0/1:6,6:12:0,1,0:148,0,147	1/1:0,5:5:0,0.070931,0.929069:159,15,0	1/1:0,2:2:0,0.379185,0.620815:74,6,0	0/1:9,6:15:0,1,0:145,0,176	0/1:19,29:48:0,1,0:342,0,239	0/1:7,12:19:0,1,0:237,0,147	0/0:96,1:97:1,0,0:0,272,423	0/0:4,0:4:0.907176,0.092824,0:0,12,114
chr2	20588798	chr2_20588798_T_C	T	C	.	PASS	AF=0.291667;DP=272;NS=12;AN=24;MAF=0.291667;AC=7;AC_Het=7;AC_Hom=0;AC_Hemi=0;HWE=0.487414	GT:AD:DP:GP:PL	0/1:0,1:1:0.003266,0.698607,0.298127:27,3,0	./.:0,0:0:0.491258,0.41928,0.089462:0,0,0	0/0:19,1:20:0.989851,0.010149,0:0,19,338	0/0:16,1:17:0.938826,0.061174,0:0,11,313	0/1:11,5:16:0,1,0:66,0,228	0/0:6,0:6:0.986841,0.013159,0:0,18,182	0/1:3,1:4:0.001487,0.998513,0:29,0,84	0/1:0,1:1:0.008165,0.695174,0.296662:23,3,0	0/1:14,4:18:1e-06,0.999999,0:60,0,262	0/0:40,2:42:0.999997,3e-06,0:0,55,378	0/1:23,2:25:0.486031,0.513969,0:1,0,313	0/0:117,0:117:1,0,0:0,352,469	0/1:3,1:4:0.001871,0.998129,0:28,0,98
chr2	20589647	chr2_20589647_T_G	T	G	.	PASS	AF=0.181818;DP=175;NS=11;AN=22;MAF=0.181818;AC=4;AC_Het=4;AC_Hom=0;AC_Hemi=0;HWE=1	GT:AD:DP:GP:PL	0/0:1,0:1:0.781622,0.218354,2.4e-05:0,3,34	./.:0,0:0:0.61096,0.341359,0.047681:0,0,0	0/1:7,8:15:0,1,0:174,0,117	0/0:1,0:1:0.781626,0.218355,1.9e-05:0,3,35	0/0:2,0:2:0.87744,0.12256,0:0,6,67	0/0:2,0:2:0.87744,0.12256,0:0,6,73	0/1:1,1:2:0.000715,0.999108,0.000177:34,0,29	./.:0,0:0:0.61096,0.341359,0.047681:0,0,0	0/0:14,0:14:0.999966,3.4e-05,0:0,42,301	0/1:33,7:40:6e-06,0.999994,0:54,0,336	0/1:20,5:25:4e-06,0.999996,0:57,0,317	0/0:71,0:71:1,0,0:0,214,422	0/0:2,0:2:0.87744,0.12256,0:0,6,74
chr2	20599673	chr2_20599673_T_C	T	C	.	PASS	AF=0.5;DP=224;NS=11;AN=22;MAF=0.5;AC=11;AC_Het=5;AC_Hom=6;AC_Hemi=0;HWE=1	GT:AD:DP:GP:PL	./.:0,0:0:0.261219,0.499754,0.239027:0,0,0	./.:0,0:0:0.261219,0.499754,0.239027:0,0,0	1/1:0,15:15:0,6.4e-05,0.999936:310,45,0	1/1:0,5:5:0,0.061327,0.938673:169,15,0	0/1:4,7:11:0,1,0:169,0,95	0/1:5,1:6:0.00265,0.99735,0:23,0,145	0/0:5,0:5:0.943589,0.056411,0:0,15,162	1/1:0,2:2:0,0.343266,0.656734:64,6,0	0/1:7,3:10:0,1,0:68,0,191	0/1:20,18:38:0,1,0:256,0,302	0/1:11,10:21:0,1,0:187,0,227	0/0:107,0:107:1,0,0:0,322,473	0/0:4,0:4:0.893201,0.106799,0:0,12,135
chr2	20600073	chr2_20600073_A_G	A	G	.	PASS	AF=0.384615;DP=244;NS=13;AN=26;MAF=0.384615;AC=10;AC_Het=8;AC_Hom=2;AC_Hemi=0;HWE=0.56581	GT:AD:DP:GP:PL	0/1:0,1:1:0.000163,0.582817,0.417021:37,3,0	0/1:0,1:1:0.000814,0.582437,0.416749:30,3,0	0/0:24,0:24:1,0,0:0,72,385	0/1:4,4:8:0,1,0:115,0,109	0/0:8,0:8:0.994441,0.005559,0:0,24,196	0/1:6,3:9:0,1,0:81,0,159	0/1:4,2:6:1e-06,0.999999,0:58,0,116	1/1:0,2:2:0,0.411342,0.588657:64,6,0	0/1:11,3:14:4e-06,0.999996,0:53,0,250	0/1:22,19:41:0,1,0:276,0,310	0/1:8,17:25:0,1,0:280,0,158	0/0:104,0:104:1,0,0:0,313,463	0/0:1,0:1:0.582846,0.417035,0.000119:0,3,34
chr2	20602392	chr2_20602392_C_T	C	T	.	PASS	AF=0.318182;DP=114;NS=11;AN=22;MAF=0.318182;AC=7;AC_Het=7;AC_Hom=0;AC_Hemi=0;HWE=0.479876	GT:AD:DP:GP:PL	./.:0,0:0:0.400349,0.464765,0.134886:0,0,0	./.:0,0:0:0.400349,0.464765,0.134886:0,0,0	0/0:12,0:12:0.999717,0.000283,0:0,36,177	0/1:3,1:4:0.017024,0.982976,0:17,0,83	0/1:3,1:4:0.008613,0.991387,0:20,0,79	0/1:1,4:5:0,0.997074,0.002926:95,0,20	0/1:0,1:1:0.000274,0.632556,0.36717:36,3,0	0/1:0,1:1:0.000345,0.632511,0.367144:35,3,0	0/1:2,8:10:0,0.999844,0.000156:130,0,33	0/1:14,6:20:0,1,0:93,0,180	0/0:10,0:10:0.998868,0.001132,0:0,30,168	0/0:46,0:46:1,0,0:0,138,206	0/0:1,0:1:0.632691,0.367242,6.7e-05:0,3,35
chr2	20625093	chr2_20625093_G_T	G	T	.	PASS	AF=0.272727;DP=97;NS=11;AN=22;MAF=0.272727;AC=6;AC_Het=6;AC_Hom=0;AC_Hemi=0;HWE=0.504644	GT:AD:DP:GP:PL	./.:0,0:0:0.529246,0.396494,0.07426:0,0,0	0/1:1,1:2:0.002667,0.997035,0.000297:27,0,28	0/1:2,1:3:0.003364,0.996635,1e-06:26,0,54	0/0:5,0:5:0.977125,0.022875,0:0,15,147	0/1:4,1:5:0.013319,0.986681,0:20,0,113	0/0:4,0:4:0.955273,0.044727,0:0,12,138	./.:0,0:0:0.529246,0.396494,0.07426:0,0,0	0/1:2,1:3:0.001342,0.998657,0:30,0,57	0/1:9,1:10:0.301504,0.698496,0:5,0,159	0/0:22,0:22:1,0,0:0,66,360	0/1:14,2:16:0.023089,0.976911,0:18,0,259	0/0:26,0:26:1,0,0:0,78,319	0/0:1,0:1:0.727476,0.272498,2.6e-05:0,3,36
chr2	20627537	chr2_20627537_G_C	G	C	.	PASS	AF=0.5;DP=233;NS=11;AN=22;MAF=0.5;AC=11;AC_Het=3;AC_Hom=8;AC_Hemi=0;HWE=0.221583	GT:AD:DP:GP:PL	./.:0,0:0:0.287785,0.497342,0.214873:0,0,0	1/1:0,2:2:0,0.366542,0.633458:66,6,0	1/1:0,16:16:0,3.5e-05,0.999965:304,48,0	0/1:2,1:3:0.001461,0.998539,0:26,0,71	0/1:3,3:6:0,1,0:63,0,89	0/1:2,2:4:0,0.999997,3e-06:62,0,52	1/1:0,2:2:0,0.366542,0.633458:74,6,0	./.:0,0:0:0.287785,0.497342,0.214873:0,0,0	0/0:25,0:25:1,0,0:0,75,365	0/0:43,0:43:1,0,0:0,129,417	0/0:29,0:29:1,0,0:0,87,402	0/0:98,0:98:1,0,0:0,295,462	1/1:0,5:5:0,0.067449,0.932551:163,15,0
chr2	20628221	chr2_20628221_G_A	G	A	.	PASS	AF=0.153846;DP=258;NS=13;AN=26;MAF=0.153846;AC=4;AC_Het=4;AC_Hom=0;AC_Hemi=0;HWE=1	GT:AD:DP:GP:PL	0/1:2,1:3:0.007497,0.992503,0:25,0,54	0/1:0,3:3:0,0.5426,0.4574:92,9,0	0/0:31,0:31:1,0,0:0,93,402	0/0:9,0:9:0.999178,0.000822,0:0,27,248	0/0:16,0:16:0.999994,6e-06,0:0,48,297	0/0:4,0:4:0.974335,0.025665,0:0,12,106	0/1:2,2:4:9e-06,0.999991,0:54,0,60	0/1:1,1:2:0.000948,0.999018,3.3e-05:34,0,35	0/0:20,0:20:1,0,0:0,60,359	0/0:44,0:44:1,0,0:0,132,431	0/0:18,0:18:0.999998,2e-06,0:0,54,340	0/0:101,0:101:1,0,0:0,304,468	0/0:3,0:3:0.949953,0.050047,0:0,9,114
chr2	20628519	chr2_20628519_G_T	G	T	.	PASS	AF=0.269231;DP=264;NS=13;AN=26;MAF=0.269231;AC=7;AC_Het=5;AC_Hom=2;AC_Hemi=0;HWE=1	GT:AD:DP:GP:PL	0/0:4,0:4:0.952257,0.047743,0:0,12,119	0/0:3,0:3:0.908865,0.091135,0:0,9,97	0/1:4,26:30:0,0.997844,0.002156:326,0,20	0/1:4,3:7:0,1,0:85,0,112	0/1:5,5:10:0,1,0:115,0,133	0/1:1,4:5:0,0.999359,0.000641:108,0,25	0/0:8,0:8:0.996876,0.003124,0:0,24,208	0/1:0,1:1:0.000178,0.713593,0.286229:40,3,0	0/0:17,0:17:0.999994,6e-06,0:0,51,329	0/0:49,0:49:1,0,0:0,148,412	0/0:19,0:19:0.999998,2e-06,0:0,57,343	1/1:2,103:105:0,0,1:426,251,0	0/0:6,0:6:0.987621,0.012379,0:0,18,181
chr2	20628702	chr2_20628702_C_T	C	T	.	PASS	AF=0.181818;DP=244;NS=11;AN=22;MAF=0.181818;AC=4;AC_Het=2;AC_Hom=2;AC_Hemi=0;HWE=0.278196	GT:AD:DP:GP:PL	./.:0,0:0:0.66523,0.300772,0.033997:0,0,0	0/0:6,0:6:0.992985,0.007015,0:0,18,194	1/1:0,25:25:0,0,1:374,75,0	0/1:5,1:6:0.011117,0.988883,0:23,0,147	0/1:3,7:10:0,1,0:159,0,82	0/0:7,0:7:0.99648,0.00352,0:0,21,201	0/0:3,0:3:0.946508,0.053492,0:0,9,103	./.:0,0:0:0.66523,0.300772,0.033997:0,0,0	0/0:16,0:16:0.999993,7e-06,0:0,48,329	0/0:37,0:37:1,0,0:0,111,408	0/0:22,0:22:1,0,0:0,66,370	0/0:104,0:104:1,0,0:0,313,454	0/0:7,0:7:0.99648,0.00352,0:0,21,185
chr2	20629929	chr2_20629929_G_A	G	A	.	PASS	AF=0.423077;DP=177;NS=13;AN=26;MAF=0.423077;AC=11;AC_Het=11;AC_Hom=0;AC_Hemi=0;HWE=0.023341	GT:AD:DP:GP:PL	0/1:6,2:8:0.002117,0.997883,0:25,0,88	0/1:1,1:2:0.016369,0.97898,0.004651:16,0,19	0/1:9,11:20:0,1,0:160,0,143	0/1:3,3:6:0,0.999998,2e-06:61,0,54	0/1:6,1:7:0.008433,0.991567,0:19,0,81	0/1:3,4:7:0,1,0:97,0,64	0/1:0,1:1:0.00019,0.57055,0.429259:36,3,0	0/1:3,1:4:0.001682,0.998318,0:26,0,85	0/0:7,0:7:0.988382,0.011618,0:0,21,181	0/0:38,1:39:1,0,0:0,88,379	0/1:9,1:10:0.253912,0.746088,0:3,0,203	0/1:37,23:60:0,1,0:261,0,186	0/1:4,2:6:6e-06,0.999994,0:50,0,74
chr2	20630699	chr2_20630699_T_A	T	A	.	PASS	AF=0.5;DP=195;NS=11;AN=22;MAF=0.5;AC=11;AC_Het=3;AC_Hom=8;AC_Hemi=0;HWE=0.221583	GT:AD:DP:GP:PL	./.:0,0:0:0.267628,0.4994,0.232973:0,0,0	./.:0,0:0:0.267628,0.4994,0.232973:0,0,0	0/1:0,1:1:0.000139,0.517253,0.482608:36,3,0	0/1:6,1:7:0.021212,0.978788,0:14,0,168	0/0:17,1:18:0.933502,0.066498,0:0,14,320	1/1:0,2:2:0,0.348911,0.651088:73,6,0	0/1:1,1:2:0.000538,0.998721,0.000742:30,0,28	1/1:0,2:2:0,0.348911,0.651089:75,6,0	0/0:25,0:25:1,0,0:0,75,385	0/0:40,0:40:1,0,0:0,120,398	0/0:24,0:24:1,0,0:0,72,382	1/1:0,71:71:0,0,1:424,214,0	1/1:0,3:3:0,0.211321,0.788679:92,9,0
chr2	20632952	chr2_20632952_A_G	A	G	.	PASS	AF=0.115385;DP=155;NS=13;AN=26;MAF=0.115385;AC=3;AC_Het=3;AC_Hom=0;AC_Hemi=0;HWE=1	GT:AD:DP:GP:PL	0/0:11,1:12:0.778752,0.221248,0:1,0,143	0/1:6,1:7:0.409031,0.590969,0:8,0,123	0/1:14,2:16:0.231242,0.768758,0:12,0,153	0/0:6,0:6:0.996389,0.003611,0:0,18,168	0/0:8,0:8:0.999095,0.000905,0:0,24,183	0/0:2,0:2:0.945192,0.054808,0:0,6,67	0/0:2,0:2:0.945192,0.054808,0:0,6,69	0/0:6,0:6:0.996389,0.003611,0:0,18,141	0/0:9,0:9:0.999547,0.000453,0:0,27,156	0/1:25,13:38:0,1,0:165,0,174	0/0:14,0:14:0.999986,1.4e-05,0:0,42,179	0/0:15,1:16:0.99717,0.00283,0:0,19,222	0/0:16,0:16:0.999996,4e-06,0:0,48,193
chr2	20632973	chr2_20632973_C_T	C	T	.	PASS	AF=0.153846;DP=141;NS=13;AN=26;MAF=0.153846;AC=4;AC_Het=4;AC_Hom=0;AC_Hemi=0;HWE=1	GT:AD:DP:GP:PL	0/0:12,0:12:0.9999,0.0001,0:0,36,167	0/0:6,0:6:0.993669,0.006331,0:0,18,132	0/1:12,3:15:0.004003,0.995997,0:28,0,142	0/0:5,0:5:0.987418,0.012582,0:0,15,140	0/1:4,2:6:0.001962,0.998038,0:31,0,103	0/1:0,2:2:3e-06,0.710334,0.289663:64,6,0	0/0:2,0:2:0.907488,0.092512,0:0,6,64	0/0:6,0:6:0.993669,0.006331,0:0,18,132	0/0:8,0:8:0.99841,0.00159,0:0,24,138	0/0:30,2:32:0.999869,0.000131,0:0,35,190	0/1:9,3:12:1e-05,0.99999,0:54,0,122	0/0:15,0:15:0.999988,1.2e-05,0:0,45,226	0/0:13,0:13:0.99995,5e-05,0:0,39,160
chr2	20633090	chr2_20633090_G_A	G	A	.	PASS	AF=0.230769;DP=160;NS=13;AN=26;MAF=0.230769;AC=6;AC_Het=6;AC_Hom=0;AC_Hemi=0;HWE=1	GT:AD:DP:GP:PL	0/1:20,3:23:0.0597,0.9403,0:14,0,213	0/0:6,0:6:0.990936,0.009064,0:0,18,122	0/0:21,0:21:1,0,0:0,63,300	0/0:4,0:4:0.964703,0.035297,0:0,12,111	0/0:7,1:8:0.682907,0.317093,0:0,1,116	0/1:3,1:4:0.212124,0.787876,0:8,0,71	0/1:6,1:7:0.21521,0.78479,0:8,0,131	0/0:5,0:5:0.982035,0.017965,0:0,15,130	0/1:6,2:8:3.5e-05,0.999965,0:47,0,107	0/1:25,4:29:0.006146,0.993854,0:24,0,273	0/1:12,4:16:3.4e-05,0.999966,0:47,0,209	0/0:20,0:20:0.999999,1e-06,0:0,60,307	0/0:9,0:9:0.998858,0.001142,0:0,27,196
chr2	20633102	chr2_20633102_G_T	G	T	.	PASS	AF=0.230769;DP=228;NS=13;AN=26;MAF=0.230769;AC=6;AC_Het=6;AC_Hom=0;AC_Hemi=0;HWE=1	GT:AD:DP:GP:PL	0/0:33,2:35:0.999998,2e-06,0:0,55,295	0/0:7,0:7:0.995991,0.004009,0:0,21,133	0/1:27,8:35:0,1,0:103,0,258	0/1:6,1:7:0.437622,0.562378,0:4,0,129	0/0:7,1:8:0.811372,0.188628,0:0,3,117	0/0:4,0:4:0.968801,0.031199,0:0,12,95	0/1:5,2:7:0.001443,0.998557,0:31,0,114	0/1:7,1:8:0.331153,0.668847,0:6,0,147	0/1:10,2:12:0.200377,0.799623,0:9,0,154	0/1:30,5:35:0.000121,0.999879,0:42,0,257	0/0:23,1:24:0.999716,0.000284,0:0,33,263	0/0:23,0:23:1,0,0:0,69,321	0/0:15,1:16:0.927063,0.072937,0:0,8,209
chr2	20633106	chr2_20633106_C_T	C	T	.	PASS	AF=0.115385;DP=253;NS=13;AN=26;MAF=0.115385;AC=3;AC_Het=3;AC_Hom=0;AC_Hemi=0;HWE=1	GT:AD:DP:GP:PL	0/0:38,1:39:1,0,0:0,85,301	0/0:7,0:7:0.998154,0.001846,0:0,21,135	0/0:39,3:42:0.999884,0.000116,0:0,33,291	0/1:7,1:8:0.254608,0.745392,0:11,0,142	0/0:11,0:11:0.999884,0.000116,0:0,33,198	0/0:5,0:5:0.992656,0.007344,0:0,15,109	0/0:7,0:7:0.998154,0.001846,0:0,21,166	0/0:8,0:8:0.999076,0.000924,0:0,24,185	0/1:12,2:14:0.006259,0.993741,0:28,0,144	0/0:40,2:42:1,0,0:0,62,324	0/0:27,2:29:0.999923,7.7e-05,0:0,35,268	0/1:17,6:23:0,1,0:84,0,258	0/0:15,1:16:0.9994,0.0006,0:0,26,257
chr2	20633233	chr2_20633233_G_A	G	A	.	PASS	AF=0.153846;DP=158;NS=13;AN=26;MAF=0.153846;AC=4;AC_Het=4;AC_Hom=0;AC_Hemi=0;HWE=1	GT:AD:DP:GP:PL	0/0:15,0:15:0.999989,1.1e-05,0:0,45,256	0/1:2,1:3:0.017583,0.982417,0:22,0,54	0/0:21,0:21:1,0,0:0,63,297	0/0:9,0:9:0.999308,0.000692,0:0,27,144	0/1:5,1:6:0.053929,0.946071,0:17,0,89	0/0:8,1:9:0.932744,0.067256,0:0,7,149	0/0:5,0:5:0.989035,0.010965,0:0,15,120	0/1:2,1:3:0.101085,0.898915,0:14,0,60	0/1:6,2:8:0.000115,0.999885,0:44,0,128	0/0:25,2:27:0.989799,0.010201,0:0,15,272	0/0:9,0:9:0.999308,0.000692,0:0,27,215	0/0:31,0:31:1,0,0:0,93,345	0/0:12,0:12:0.999913,8.7e-05,0:0,36,261
chr2	20633342	chr2_20633342_T_A	T	A	.	PASS	AF=0.318182;DP=64;NS=11;AN=22;MAF=0.318182;AC=7;AC_Het=7;AC_Hom=0;AC_Hemi=0;HWE=0.479876	GT:AD:DP:GP:PL	0/1:2,1:3:0.024317,0.97568,3e-06:16,0,49	./.:0,0:0:0.440952,0.44618,0.112868:0,0,0	0/1:4,2:6:6e-06,0.999994,0:52,0,97	0/1:4,1:5:0.198238,0.801762,0:6,0,96	./.:0,0:0:0.440952,0.44618,0.112868:0,0,0	0/1:2,1:3:0.002493,0.997498,9e-06:26,0,44	0/1:2,2:4:8e-06,0.999984,8e-06:51,0,45	0/0:1,0:1:0.663687,0.335775,0.000537:0,3,25	0/0:3,0:3:0.887722,0.112278,0:0,9,77	0/1:5,1:6:0.059349,0.940651,0:12,0,121	0/1:4,1:5:0.111037,0.888963,0:9,0,91	0/0:25,2:27:0.998658,0.001342,0:0,29,298	0/0:1,0:1:0.663999,0.335933,6.8e-05:0,3,34
chr2	20634075	chr2_20634075_A_G	A	G	.	PASS	AF=0.192308;DP=271;NS=13;AN=26;MAF=0.192308;AC=5;AC_Het=5;AC_Hom=0;AC_Hemi=0;HWE=1	GT:AD:DP:GP:PL	0/0:32,2:34:0.999998,2e-06,0:0,55,259	0/0:7,0:7:0.996172,0.003828,0:0,21,146	0/0:26,4:30:0.855297,0.144703,0:0,5,207	0/0:12,2:14:0.828722,0.171278,0:0,4,135	0/1:2,1:3:0.09253,0.907458,1.2e-05:13,0,40	0/1:4,4:8:0,0.999999,1e-06:81,0,52	0/0:6,0:6:0.992373,0.007627,0:0,18,119	0/1:2,1:3:0.113578,0.886237,0.000185:12,0,28	0/1:7,2:9:0.097689,0.902311,0:13,0,111	0/0:28,1:29:0.999998,2e-06,0:0,53,229	0/1:6,2:8:0.000772,0.999228,0:34,0,78	0/0:111,1:112:1,0,0:0,314,299	0/0:2,0:2:0.890483,0.10951,7e-06:0,6,39
chr2	20634566	chr2_20634566_A_G	A	G	.	PASS	AF=0.416667;DP=70;NS=12;AN=24;MAF=0.416667;AC=10;AC_Het=6;AC_Hom=4;AC_Hemi=0;HWE=1	GT:AD:DP:GP:PL	0/0:6,0:6:0.975036,0.024964,0:0,18,94	0/0:1,0:1:0.549137,0.449937,0.000926:0,3,26	0/0:7,0:7:0.98736,0.01264,0:0,21,130	0/1:3,5:8:0,1,0:113,0,75	0/1:4,3:7:0,1,0:75,0,71	0/1:0,1:1:0.000212,0.549525,0.450263:35,3,0	1/1:0,2:2:0,0.378967,0.621033:69,6,0	./.:0,0:0:0.302108,0.495071,0.202821:0,0,0	0/1:2,5:7:0,0.999792,0.000208:128,0,33	0/1:7,14:21:0,1,0:192,0,68	1/1:0,6:6:0,0.036736,0.963264:147,18,0	0/1:1,1:2:0.018708,0.968732,0.01256:15,0,15	0/0:2,0:2:0.70932,0.290589,9.1e-05:0,6,37
chr2	20639387	chr2_20639387_G_A	G	A	.	PASS	AF=0.230769;DP=171;NS=13;AN=26;MAF=0.230769;AC=6;AC_Het=6;AC_Hom=0;AC_Hemi=0;HWE=1	GT:AD:DP:GP:PL	0/0:1,0:1:0.73958,0.259509,0.000911:0,3,20	0/1:0,1:1:0.004192,0.737148,0.25866:27,3,0	0/0:4,0:4:0.957983,0.042017,0:0,12,67	0/0:5,0:5:0.978541,0.021459,0:0,15,153	0/1:7,1:8:0.035184,0.964816,0:16,0,182	0/1:6,3:9:0,1,0:73,0,121	0/0:4,0:4:0.957983,0.042017,0:0,12,128	0/0:1,0:1:0.739986,0.259651,0.000363:0,3,24	0/1:10,2:12:0.009987,0.990013,0:22,0,217	0/0:38,3:41:0.999964,3.6e-05,0:0,43,343	0/1:21,7:28:0,1,0:88,0,280	0/0:52,0:52:1,0,0:0,157,387	0/1:4,1:5:0.083091,0.916909,0:12,0,89
chr2	20641097	chr2_20641097_T_C	T	C	.	PASS	AF=0.458333;DP=203;NS=12;AN=24;MAF=0.458333;AC=11;AC_Het=3;AC_Hom=8;AC_Hemi=0;HWE=0.103129	GT:AD:DP:GP:PL	0/0:2,0:2:0.688908,0.311073,1.8e-05:0,6,45	./.:0,0:0:0.276105,0.498704,0.225191:0,0,0	0/1:2,1:3:0.010971,0.98855,0.00048:17,0,30	0/0:2,0:2:0.688921,0.311079,0:0,6,71	0/1:12,4:16:0.000378,0.999622,0:32,0,193	1/1:0,10:10:0,0.002158,0.997842:224,30,0	0/1:2,2:4:1e-06,0.999999,0:59,0,63	1/1:0,3:3:0,0.216801,0.783199:106,9,0	0/0:11,0:11:0.999119,0.000881,0:0,33,277	0/0:30,1:31:0.999999,1e-06,0:0,62,367	0/0:25,1:26:0.999893,0.000107,0:0,42,348	1/1:2,83:85:0,0,1:417,209,0	1/1:0,9:9:0,0.004306,0.995694:246,27,0
chr2	20641436	chr2_20641436_G_A	G	A	.	PASS	AF=0.115385;DP=210;NS=13;AN=26;MAF=0.115385;AC=3;AC_Het=3;AC_Hom=0;AC_Hemi=0;HWE=1	GT:AD:DP:GP:PL	0/0:7,0:7:0.998113,0.001887,0:0,21,104	0/1:2,1:3:0.020422,0.979578,0:23,0,69	0/0:4,0:4:0.985103,0.014897,0:0,12,86	0/0:4,0:4:0.985103,0.014897,0:0,12,132	0/1:11,2:13:0.250337,0.749663,0:11,0,229	0/0:4,0:4:0.985103,0.014897,0:0,12,96	0/1:4,3:7:0,1,0:85,0,118	0/0:3,0:3:0.970642,0.029358,0:0,9,78	0/0:14,0:14:0.999985,1.5e-05,0:0,42,268	0/0:28,1:29:1,0,0:0,63,358	0/0:17,0:17:0.999998,2e-06,0:0,51,314	0/0:94,2:96:1,0,0:0,229,422	0/0:8,0:8:0.999056,0.000944,0:0,24,232
chr2	20641868	chr2_20641868_G_A	G	A	.	PASS	AF=0.125;DP=190;NS=12;AN=24;MAF=0.125;AC=3;AC_Het=3;AC_Hom=0;AC_Hemi=0;HWE=1	GT:AD:DP:GP:PL	0/0:5,0:5:0.989981,0.010019,0:0,15,101	./.:0,0:0:0.7407,0.239879,0.019421:0,0,0	0/1:3,2:5:0.009259,0.990733,8e-06:25,0,40	0/0:3,0:3:0.961094,0.038906,0:0,9,99	0/1:6,2:8:6.8e-05,0.999932,0:47,0,157	0/0:5,0:5:0.989981,0.010019,0:0,15,136	0/0:4,0:4:0.980161,0.019839,0:0,12,123	0/0:1,0:1:0.860446,0.139328,0.000226:0,3,20	0/1:8,2:10:0.003929,0.996071,0:29,0,180	0/0:45,3:48:1,0,0:0,64,348	0/0:21,0:21:1,0,0:0,63,368	0/0:79,0:79:1,0,0:0,238,428	0/0:1,0:1:0.860636,0.139359,5e-06:0,3,37
chr2	20646867	chr2_20646867_G_C	G	C	.	PASS	AF=0.291667;DP=271;NS=12;AN=24;MAF=0.291667;AC=7;AC_Het=7;AC_Hom=0;AC_Hemi=0;HWE=0.487414	GT:AD:DP:GP:PL	./.:0,0:0:0.497337,0.415768,0.086894:0,0,0	0/0:3,0:3:0.90539,0.09461,0:0,9,89	0/1:2,5:7:0,0.999996,4e-06:69,0,47	0/1:4,1:5:0.003813,0.996187,0:25,0,93	0/0:10,1:11:0.892546,0.107454,0:0,8,218	0/1:6,8:14:0,1,0:140,0,134	0/1:3,2:5:1.2e-05,0.999988,0:50,0,89	0/0:1,0:1:0.705215,0.294773,1.2e-05:0,3,40	0/1:22,4:26:0.024304,0.975696,0:17,0,322	0/1:35,5:40:0.443934,0.556066,0:2,0,309	0/0:24,1:25:0.999751,0.000249,0:0,35,347	0/1:69,59:128:0,1,0:191,0,359	0/0:4,0:4:0.950347,0.049653,0:0,12,121
chr2	20647395	chr2_20647395_C_T	C	T	.	PASS	AF=0.115385;DP=152;NS=13;AN=26;MAF=0.115385;AC=3;AC_Het=3;AC_Hom=0;AC_Hemi=0;HWE=1	GT:AD:DP:GP:PL	0/0:3,0:3:0.96618,0.03382,0:0,9,92	0/0:1,0:1:0.877168,0.122821,1.1e-05:0,3,32	0/1:4,1:5:0.034854,0.965146,0:20,0,86	0/0:9,0:9:0.999453,0.000547,0:0,27,234	0/0:7,0:7:0.997817,0.002183,0:0,21,179	0/1:2,1:3:0.034674,0.965326,0:20,0,53	0/0:6,0:6:0.995644,0.004356,0:0,18,181	0/0:3,0:3:0.96618,0.03382,0:0,9,97	0/1:18,4:22:6.4e-05,0.999936,0:47,0,279	0/0:38,0:38:1,0,0:0,114,407	0/0:23,0:23:1,0,0:0,69,374	0/0:30,0:30:1,0,0:0,90,231	0/0:2,0:2:0.934571,0.065429,0:0,6,61
chr2	20647580	chr2_20647580_G_A	G	A	.	PASS	AF=0.136364;DP=160;NS=11;AN=22;MAF=0.136364;AC=3;AC_Het=3;AC_Hom=0;AC_Hemi=0;HWE=1	GT:AD:DP:GP:PL	./.:0,0:0:0.732577,0.246661,0.020763:0,0,0	./.:0,0:0:0.732577,0.246661,0.020763:0,0,0	0/1:4,1:5:0.009413,0.990587,0:25,0,99	0/0:6,0:6:0.994767,0.005233,0:0,18,190	0/0:6,0:6:0.994767,0.005233,0:0,18,150	0/0:4,0:4:0.97939,0.02061,0:0,12,125	0/1:6,1:7:0.036614,0.963386,0:19,0,172	0/0:1,0:1:0.8557,0.144057,0.000243:0,3,20	0/0:13,0:13:0.999959,4.1e-05,0:0,39,280	0/0:41,0:41:1,0,0:0,123,407	0/0:13,0:13:0.999959,4.1e-05,0:0,39,261	0/1:49,12:61:1e-06,0.999999,0:65,0,282	0/0:3,0:3:0.959613,0.040387,0:0,9,76
chr2	20649874	chr2_20649874_T_C	T	C	.	PASS	AF=0.346154;DP=210;NS=13;AN=26;MAF=0.346154;AC=9;AC_Het=9;AC_Hom=0;AC_Hemi=0;HWE=0.209153	GT:AD:DP:GP:PL	0/1:0,1:1:0.000216,0.631135,0.36865:37,3,0	0/1:5,1:6:0.010808,0.989192,0:19,0,121	0/0:1,0:1:0.631167,0.368662,0.000171:0,3,31	0/0:4,0:4:0.931958,0.068042,0:0,12,123	0/0:3,0:3:0.872584,0.127416,0:0,9,77	0/1:3,1:4:0.001721,0.998279,0:27,0,84	0/0:3,0:3:0.872584,0.127416,0:0,9,103	0/1:2,1:3:0.04117,0.95883,1e-06:13,0,56	0/1:12,1:13:0.412071,0.587929,0:1,0,234	0/1:32,5:37:0.00043,0.99957,0:33,0,295	0/1:13,2:15:0.006056,0.993944,0:21,0,249	0/1:82,29:111:0,1,0:91,0,316	0/1:7,2:9:0.001129,0.998871,0:29,0,162
chr2	20650278	chr2_20650278_T_C	T	C	.	PASS	AF=0.5;DP=267;NS=12;AN=24;MAF=0.5;AC=12;AC_Het=6;AC_Hom=6;AC_Hemi=0;HWE=1	GT:AD:DP:GP:PL	./.:0,0:0:0.255929,0.499931,0.244141:0,0,0	0/1:2,5:7:0,0.999753,0.000247:114,0,33	0/1:1,2:3:9.8e-05,0.996811,0.003091:37,0,22	0/1:3,1:4:0.002052,0.997948,0:24,0,101	0/1:6,1:7:0.388737,0.611263,0:0,1,174	1/1:0,3:3:0,0.203795,0.796205:71,9,0	0/1:5,1:6:0.010247,0.989753,0:17,0,117	0/1:0,1:1:0.002058,0.504851,0.493092:24,3,0	0/0:14,0:14:0.999881,0.000119,0:0,42,317	0/0:45,1:46:1,0,0:0,117,397	0/0:24,0:24:1,0,0:0,72,363	1/1:0,146:146:0,0,1:486,440,0	1/1:0,6:6:0,0.031002,0.968998:153,18,0
chr2	20651225	chr2_20651225_G_T	G	T	.	PASS	AF=0.458333;DP=219;NS=12;AN=24;MAF=0.458333;AC=11;AC_Het=9;AC_Hom=2;AC_Hemi=0;HWE=0.238505	GT:AD:DP:GP:PL	./.:0,0:0:0.286878,0.497464,0.215658:0,0,0	0/1:2,1:3:0.001456,0.998544,0:26,0,70	0/1:2,1:3:0.001456,0.99854,4e-06:26,0,51	0/0:3,0:3:0.82186,0.17814,0:0,9,97	0/1:6,2:8:0.000149,0.999851,0:36,0,127	0/0:4,0:4:0.902222,0.097778,0:0,12,125	1/1:0,4:4:0,0.126,0.874:106,12,0	0/1:5,3:8:3e-06,0.999997,0:53,0,130	0/1:15,3:18:0.000224,0.999776,0:34,0,264	0/1:25,8:33:0,1,0:80,0,310	0/1:9,2:11:0.000736,0.999264,0:29,0,209	0/1:93,22:115:0.000533,0.999467,0:30,0,294	0/1:5,4:9:0,1,0:82,0,95
chr2	20651783	chr2_20651783_T_C	T	C	.	PASS	AF=0.230769;DP=251;NS=13;AN=26;MAF=0.230769;AC=6;AC_Het=4;AC_Hom=2;AC_Hemi=0;HWE=0.522981	GT:AD:DP:GP:PL	1/1:0,3:3:2e-06,0.420358,0.57964:63,9,0	0/1:4,3:7:0,1,0:65,0,88	0/1:2,19:21:0,0.566545,0.433455:265,6,0	0/1:0,1:1:0.000858,0.743009,0.256133:34,3,0	0/0:4,0:4:0.958691,0.041309,0:0,12,88	0/0:10,1:11:0.920597,0.079403,0:0,9,177	0/0:3,0:3:0.920659,0.079341,0:0,9,81	0/0:5,0:5:0.97891,0.02109,0:0,15,128	0/0:19,2:21:0.825246,0.174754,0:0,5,233	0/0:41,3:44:0.999756,0.000244,0:0,35,301	0/1:16,4:20:2e-05,0.99998,0:49,0,242	0/0:92,9:101:1,0,0:0,70,288	0/0:10,0:10:0.999327,0.000673,0:0,30,221
chr2	20652732	chr2_20652732_A_G	A	G	.	PASS	AF=0.208333;DP=248;NS=12;AN=24;MAF=0.208333;AC=5;AC_Het=5;AC_Hom=0;AC_Hemi=0;HWE=1	GT:AD:DP:GP:PL	./.:0,0:0:0.543897,0.387194,0.06891:0,0,0	0/0:1,0:1:0.737488,0.262502,9e-06:0,3,40	0/1:0,2:2:1e-06,0.584145,0.415854:65,6,0	0/1:2,1:3:0.011748,0.988252,0:21,0,64	0/0:5,0:5:0.978239,0.021761,0:0,15,159	0/0:1,0:1:0.73749,0.262503,7e-06:0,3,41	0/0:3,0:3:0.918287,0.081713,0:0,9,104	0/1:2,1:3:0.001413,0.998587,0:30,0,62	0/0:15,1:16:0.974887,0.025113,0:0,14,260	0/0:30,3:33:0.837809,0.162191,0:0,6,312	0/1:13,3:16:2.8e-05,0.999972,0:47,0,240	0/1:102,50:152:0,1,0:236,0,365	0/0:3,0:3:0.918287,0.081713,0:0,9,106
chr2	20652752	chr2_20652752_A_G	A	G	.	PASS	AF=0.416667;DP=248;NS=12;AN=24;MAF=0.416667;AC=10;AC_Het=6;AC_Hom=4;AC_Hemi=0;HWE=1	GT:AD:DP:GP:PL	./.:0,0:0:0.322394,0.490807,0.186799:0,0,0	0/1:0,1:1:9.4e-05,0.567742,0.432164:39,3,0	1/1:0,2:2:1e-06,0.396446,0.603553:60,6,0	0/1:3,1:4:0.00105,0.99895,0:28,0,92	0/0:6,0:6:0.976767,0.023233,0:0,18,182	0/0:1,0:1:0.567785,0.432189,2.6e-05:0,3,41	0/0:2,0:2:0.724329,0.275671,0:0,6,74	0/1:1,1:2:0.00033,0.996646,0.003024:33,0,21	0/0:19,1:20:0.999071,0.000929,0:0,32,312	0/1:38,7:45:1e-06,0.999999,0:57,0,325	0/1:12,7:19:0,1,0:139,0,247	0/1:109,35:144:0,1,0:95,0,329	1/1:0,2:2:1e-06,0.396446,0.603553:60,6,0
chr2	20653052	chr2_20653052_A_G	A	G	.	PASS	AF=0.375;DP=202;NS=12;AN=24;MAF=0.375;AC=9;AC_Het=7;AC_Hom=2;AC_Hemi=0;HWE=0.592947	GT:AD:DP:GP:PL	./.:0,0:0:0.343986,0.485034,0.170979:0,0,0	0/1:0,1:1:0.003301,0.584565,0.412134:24,3,0	0/1:0,1:1:8.3e-05,0.586453,0.413464:40,3,0	0/0:5,0:5:0.957798,0.042202,0:0,15,158	0/0:3,0:3:0.850159,0.149841,0:0,9,101	0/1:6,7:13:0,1,0:159,0,152	0/0:3,0:3:0.850159,0.149841,0:0,9,98	0/1:2,1:3:0.053184,0.946815,1e-06:11,0,56	0/1:14,3:17:0.000835,0.999165,0:29,0,269	0/1:24,5:29:8e-06,0.999992,0:50,0,316	0/1:16,2:18:0.143692,0.856308,0:6,0,276	0/0:99,4:103:1,0,0:0,202,395	1/1:0,6:6:0,0.042442,0.957558:171,18,0
chr2	20653185	chr2_20653185_T_C	T	C	.	PASS	AF=0.333333;DP=184;NS=12;AN=24;MAF=0.333333;AC=8;AC_Het=2;AC_Hom=6;AC_Hemi=0;HWE=0.0437475	GT:AD:DP:GP:PL	./.:0,0:0:0.441819,0.445751,0.11243:0,0,0	0/0:3,0:3:0.888013,0.111987,0:0,9,103	1/1:0,5:5:0,0.110235,0.889765:140,15,0	0/0:5,0:5:0.969437,0.030563,0:0,15,160	0/1:2,2:4:1e-06,0.999998,1e-06:59,0,55	0/1:3,1:4:0.004988,0.995012,0:23,0,96	0/0:1,0:1:0.664674,0.335292,3.4e-05:0,3,37	1/1:0,3:3:0,0.331361,0.668639:93,9,0	0/0:11,0:11:0.999508,0.000492,0:0,33,272	0/0:38,1:39:1,0,0:0,87,388	0/0:18,0:18:0.999996,4e-06,0:0,54,340	1/1:0,85:85:0,0,1:448,256,0	0/0:6,0:6:0.984481,0.015519,0:0,18,146
chr2	20653831	chr2_20653831_G_A	G	A	.	PASS	AF=0.192308;DP=266;NS=13;AN=26;MAF=0.192308;AC=5;AC_Het=3;AC_Hom=2;AC_Hemi=0;HWE=0.373913	GT:AD:DP:GP:PL	0/0:12,0:12:0.999877,0.000123,0:0,36,259	0/0:5,0:5:0.984487,0.015513,0:0,15,167	0/0:10,0:10:0.999508,0.000492,0:0,30,258	0/0:8,0:8:0.998034,0.001966,0:0,24,223	0/0:12,0:12:0.999877,0.000123,0:0,36,288	0/1:4,3:7:0,1,0:91,0,119	0/1:1,4:5:0,0.999493,0.000507:117,0,24	0/1:0,1:1:0.000252,0.79844,0.201308:41,3,0	0/0:24,0:24:1,0,0:0,72,385	0/0:58,0:58:1,0,0:0,175,432	0/0:21,0:21:1,0,0:0,63,341	1/1:0,98:98:0,0,1:462,295,0	0/0:5,0:5:0.984487,0.015513,0:0,15,168
chr2	20655253	chr2_20655253_T_G	T	G	.	PASS	AF=0.5;DP=267;NS=13;AN=26;MAF=0.5;AC=13;AC_Het=5;AC_Hom=8;AC_Hemi=0;HWE=0.577624	GT:AD:DP:GP:PL	1/1:0,2:2:0,0.345331,0.654669:72,6,0	1/1:0,2:2:0,0.345331,0.654669:64,6,0	1/1:1,17:18:0,0.029524,0.970476:309,18,0	0/1:3,2:5:6e-06,0.999994,0:50,0,83	0/1:2,5:7:0,0.999997,3e-06:120,0,51	0/1:3,3:6:0,1,0:85,0,84	0/1:0,1:1:0.000171,0.513292,0.486537:35,3,0	0/1:1,3:4:0,0.997609,0.002391:100,0,23	0/0:16,0:16:0.999971,2.9e-05,0:0,48,328	0/0:51,0:51:1,0,0:0,154,408	0/0:19,0:19:0.999996,4e-06,0:0,57,337	0/0:131,0:131:1,0,0:0,394,482	1/1:0,4:4:0,0.116506,0.883494:117,12,0
chr2	20659758	chr2_20659758_C_T	C	T	.	PASS	AF=0.115385;DP=259;NS=13;AN=26;MAF=0.115385;AC=3;AC_Het=1;AC_Hom=2;AC_Hemi=0;HWE=0.12	GT:AD:DP:GP:PL	0/0:27,1:28:0.999995,5e-06,0:0,47,359	0/0:3,0:3:0.970701,0.029299,0:0,9,102	0/0:25,1:26:0.999955,4.5e-05,0:0,37,358	0/1:5,2:7:4.2e-05,0.999958,0:50,0,125	0/0:10,0:10:0.999764,0.000236,0:0,30,267	0/0:6,0:6:0.996241,0.003759,0:0,18,188	1/1:0,5:5:0,0.341075,0.658925:152,15,0	0/0:1,0:1:0.892268,0.10773,2e-06:0,3,39	0/0:11,0:11:0.999882,0.000118,0:0,33,272	0/0:25,0:25:1,0,0:0,75,375	0/0:23,0:23:1,0,0:0,69,381	0/0:105,0:105:1,0,0:0,316,463	0/0:8,0:8:0.999058,0.000942,0:0,24,224
chr2	20660718	chr2_20660718_G_A	G	A	.	PASS	AF=0.269231;DP=258;NS=13;AN=26;MAF=0.269231;AC=7;AC_Het=3;AC_Hom=4;AC_Hemi=0;HWE=0.165217	GT:AD:DP:GP:PL	0/1:7,28:35:0,1,0:324,0,101	0/0:4,0:4:0.958879,0.041121,0:0,12,125	0/1:9,8:17:0,1,0:182,0,212	0/0:7,0:7:0.994668,0.005332,0:0,21,219	0/0:7,0:7:0.994668,0.005332,0:0,21,216	0/1:2,4:6:0,1,0:116,0,61	0/0:6,0:6:0.989393,0.010607,0:0,18,190	1/1:0,3:3:0,0.421515,0.578485:108,9,0	0/0:13,0:13:0.999916,8.4e-05,0:0,39,306	0/0:37,0:37:1,0,0:0,111,415	0/0:15,0:15:0.999979,2.1e-05,0:0,45,313	1/1:0,98:98:0,0,1:440,295,0	0/0:10,0:10:0.99933,0.00067,0:0,30,266
chr2	20664814	chr2_20664814_C_T	C	T	.	PASS	AF=0.115385;DP=246;NS=13;AN=26;MAF=0.115385;AC=3;AC_Het=3;AC_Hom=0;AC_Hemi=0;HWE=1	GT:AD:DP:GP:PL	0/1:1,3:4:0,0.993173,0.006827:78,0,10	0/0:2,0:2:0.935686,0.064314,0:0,6,72	0/0:20,0:20:1,0,0:0,60,350	0/0:6,0:6:0.995723,0.004277,0:0,18,181	0/0:3,0:3:0.966775,0.033225,0:0,9,89	0/0:3,0:3:0.966775,0.033225,0:0,9,111	0/1:4,2:6:7e-06,0.999993,0:57,0,126	0/1:1,2:3:4e-06,0.999823,0.000174:60,0,26	0/0:27,0:27:1,0,0:0,81,380	0/0:49,0:49:1,0,0:0,148,417	0/0:25,0:25:1,0,0:0,75,369	0/0:88,0:88:1,0,0:0,265,454	0/0:10,0:10:0.999732,0.000268,0:0,30,265
chr2	20664829	chr2_20664829_A_G	A	G	.	PASS	AF=0.461538;DP=265;NS=13;AN=26;MAF=0.461538;AC=12;AC_Het=6;AC_Hom=6;AC_Hemi=0;HWE=1	GT:AD:DP:GP:PL	0/1:4,1:5:0.111779,0.888221,0:7,0,94	1/1:0,2:2:0,0.386947,0.613053:74,6,0	1/1:0,19:19:0,5e-06,0.999995:340,57,0	0/1:4,5:9:0,1,0:129,0,114	0/1:3,3:6:0,1,0:84,0,71	0/1:4,1:5:0.007971,0.992029,0:19,0,106	0/1:4,2:6:2e-06,0.999998,0:56,0,115	0/1:1,2:3:1e-06,0.999748,0.000252:61,0,32	0/0:24,0:24:1,0,0:0,72,343	0/0:49,0:49:1,0,0:0,148,418	0/0:25,0:25:1,0,0:0,75,365	0/0:101,0:101:1,0,0:0,304,461	1/1:0,11:11:0,0.001231,0.998769:274,33,0
chr2	20668128	chr2_20668128_G_A	G	A	.	PASS	AF=0.153846;DP=249;NS=13;AN=26;MAF=0.153846;AC=4;AC_Het=0;AC_Hom=4;AC_Hemi=0;HWE=0.00521739	GT:AD:DP:GP:PL	0/0:12,0:12:0.999909,9.1e-05,0:0,36,301	1/1:0,7:7:0,0.077421,0.922579:194,21,0	0/0:14,0:14:0.999977,2.3e-05,0:0,42,308	0/0:6,0:6:0.994216,0.005784,0:0,18,179	0/0:8,0:8:0.998548,0.001452,0:0,24,230	0/0:8,0:8:0.998548,0.001452,0:0,24,227	0/0:7,0:7:0.9971,0.0029,0:0,21,218	0/0:1,0:1:0.843039,0.156958,2e-06:0,3,41	0/0:12,0:12:0.999909,9.1e-05,0:0,36,295	0/0:33,0:33:1,0,0:0,99,413	0/0:19,0:19:0.999999,1e-06,0:0,57,351	0/0:112,0:112:1,0,0:0,337,460	1/1:0,10:10:0,0.010381,0.989619:263,30,0
chr2	20675734	chr2_20675734_C_T	C	T	.	PASS	AF=0.375;DP=192;NS=12;AN=24;MAF=0.375;AC=9;AC_Het=3;AC_Hom=6;AC_Hemi=0;HWE=0.205277	GT:AD:DP:GP:PL	0/1:0,1:1:0.038785,0.57649,0.384725:13,3,0	1/1:0,4:4:0,0.157754,0.842246:113,12,0	1/1:0,7:7:0,0.022876,0.977124:204,21,0	0/1:5,2:7:6e-06,0.999994,0:51,0,135	0/0:12,0:12:0.999674,0.000326,0:0,36,291	0/0:1,0:1:0.599743,0.400236,2.1e-05:0,3,41	0/1:2,3:5:0,1,0:89,0,62	./.:0,0:0:0.359705,0.480098,0.160197:0,0,0	0/0:21,0:21:0.999999,1e-06,0:0,63,324	0/0:55,0:55:1,0,0:0,166,409	0/0:35,0:35:1,0,0:0,105,390	1/1:0,17:17:0,2.3e-05,0.999977:319,51,0	0/0:5,0:5:0.959962,0.040038,0:0,15,152
chr2	20676803	chr2_20676803_A_G	A	G	.	PASS	AF=0.454545;DP=293;NS=11;AN=22;MAF=0.454545;AC=10;AC_Het=2;AC_Hom=8;AC_Hemi=0;HWE=0.0610009	GT:AD:DP:GP:PL	./.:0,0:0:0.297358,0.495895,0.206747:0,0,0	1/1:0,5:5:0,0.069726,0.930274:161,15,0	./.:0,0:0:0.297358,0.495895,0.206747:0,0,0	0/0:8,0:8:0.993528,0.006472,0:0,24,207	0/0:3,0:3:0.827504,0.172496,0:0,9,115	1/1:0,6:6:0,0.036122,0.963878:179,18,0	0/1:2,1:3:0.000479,0.99952,0:31,0,68	0/1:1,1:2:0.000302,0.999035,0.000663:33,0,28	0/0:26,0:26:1,0,0:0,78,407	0/0:70,0:70:1,0,0:0,211,446	0/0:33,0:33:1,0,0:0,99,419	1/1:0,99:99:0,0,1:453,298,0	1/1:0,5:5:0,0.069726,0.930274:136,15,0
chr2	20682595	chr2_20682595_T_A	T	A	.	PASS	AF=0.208333;DP=238;NS=12;AN=24;MAF=0.208333;AC=5;AC_Het=1;AC_Hom=4;AC_Hemi=0;HWE=0.0310559	GT:AD:DP:GP:PL	0/0:16,0:16:0.999992,8e-06,0:0,48,322	0/0:1,0:1:0.786673,0.213321,6e-06:0,3,40	0/0:19,0:19:0.999999,1e-06,0:0,57,370	0/0:7,0:7:0.995781,0.004219,0:0,21,210	0/0:7,0:7:0.995781,0.004219,0:0,21,215	0/1:1,3:4:0,0.999828,0.000172:87,0,29	0/0:1,0:1:0.78667,0.21332,9e-06:0,3,38	1/1:0,4:4:0,0.315513,0.684487:139,12,0	0/0:26,0:26:1,0,0:0,78,393	0/0:43,0:43:1,0,0:0,129,417	0/0:21,0:21:1,0,0:0,63,368	1/1:1,88:89:0,0,1:424,230,0	./.:0,0:0:0.618859,0.335633,0.045507:0,0,0
chr2	20696349	chr2_20696349_C_T	C	T	.	PASS	AF=0.25;DP=212;NS=12;AN=24;MAF=0.25;AC=6;AC_Het=2;AC_Hom=4;AC_Hemi=0;HWE=0.0898987	GT:AD:DP:GP:PL	1/1:0,15:15:0,0.000151,0.999849:282,45,0	0/0:1,0:1:0.71219,0.287798,1.2e-05:0,3,40	1/1:0,11:11:0,0.002411,0.997589:280,33,0	0/0:10,0:10:0.999211,0.000789,0:0,30,244	0/1:3,1:4:0.002486,0.997514,0:27,0,92	0/0:4,0:4:0.951917,0.048083,0:0,12,120	0/0:1,0:1:0.712188,0.287797,1.5e-05:0,3,39	0/0:1,0:1:0.712192,0.287799,9e-06:0,3,41	0/0:18,0:18:0.999997,3e-06,0:0,54,346	0/0:36,0:36:1,0,0:0,108,422	0/0:19,0:19:0.999998,2e-06,0:0,57,355	0/1:46,45:91:0,1,0:344,0,347	./.:0,0:0:0.507224,0.409945,0.082831:0,0,0
chr2	20696387	chr2_20696387_G_A	G	A	.	PASS	AF=0.346154;DP=209;NS=13;AN=26;MAF=0.346154;AC=9;AC_Het=3;AC_Hom=6;AC_Hemi=0;HWE=0.0919908	GT:AD:DP:GP:PL	1/1:0,15:15:0,0.000103,0.999897:289,45,0	1/1:0,2:2:0,0.457755,0.542244:66,6,0	0/1:4,7:11:0,1,0:185,0,108	1/1:0,4:4:0,0.174265,0.825735:141,12,0	0/0:2,0:2:0.771526,0.228474,0:0,6,69	0/0:1,0:1:0.628023,0.37196,1.7e-05:0,3,41	0/0:1,0:1:0.628006,0.37195,4.4e-05:0,3,37	0/1:6,1:7:0.041199,0.958801,0:13,0,171	0/0:19,0:19:0.999998,2e-06,0:0,57,355	0/0:36,0:36:1,0,0:0,108,411	0/0:22,0:22:1,0,0:0,66,349	0/1:74,14:88:0,1,0:111,0,301	0/0:1,0:1:0.62802,0.371958,2.2e-05:0,3,40
chr2	20701669	chr2_20701669_A_G	A	G	.	PASS	AF=0.307692;DP=249;NS=13;AN=26;MAF=0.307692;AC=8;AC_Het=6;AC_Hom=2;AC_Hemi=0;HWE=1	GT:AD:DP:GP:PL	0/1:3,16:19:0,0.999742,0.000258:261,0,29	0/0:2,0:2:0.821993,0.178007,0:0,6,70	1/1:0,13:13:0,0.000563,0.999437:247,39,0	0/0:5,0:5:0.973645,0.026355,0:0,15,167	0/1:3,1:4:0.001843,0.998157,0:28,0,95	0/1:4,2:6:2e-06,0.999998,0:57,0,119	0/1:3,1:4:0.005804,0.994196,0:23,0,92	0/0:2,0:2:0.821993,0.178007,0:0,6,70	0/1:11,1:12:0.485199,0.514801,0:1,0,235	0/0:39,0:39:1,0,0:0,117,401	0/0:20,1:21:0.995883,0.004117,0:0,23,328	0/0:110,0:110:1,0,0:0,331,447	0/1:10,2:12:0.035596,0.964404,0:15,0,212
chr2	20703555	chr2_20703555_A_G	A	G	.	PASS	AF=0.5;DP=253;NS=11;AN=22;MAF=0.5;AC=11;AC_Het=5;AC_Hom=6;AC_Hemi=0;HWE=1	GT:AD:DP:GP:PL	0/1:1,2:3:1e-06,0.996413,0.003586:57,0,21	1/1:0,2:2:0,0.356972,0.643027:64,6,0	1/1:0,3:3:0,0.217264,0.782736:86,9,0	0/1:5,4:9:0,1,0:121,0,136	0/1:3,2:5:2e-06,0.999998,0:54,0,89	0/1:3,2:5:3e-06,0.999997,0:53,0,97	./.:0,0:0:0.276818,0.498634,0.224548:0,0,0	./.:0,0:0:0.276818,0.498634,0.224548:0,0,0	0/0:19,0:19:0.999997,3e-06,0:0,57,366	0/0:72,1:73:1,0,0:0,189,442	0/0:19,0:19:0.999997,3e-06,0:0,57,366	0/1:45,60:105:0,1,0:349,0,322	1/1:0,9:9:0,0.004318,0.995682:225,27,0
chr2	20707693	chr2_20707693_C_T	C	T	.	PASS	AF=0.230769;DP=263;NS=13;AN=26;MAF=0.230769;AC=6;AC_Het=2;AC_Hom=4;AC_Hemi=0;HWE=0.0757764	GT:AD:DP:GP:PL	0/0:12,0:12:0.999872,0.000128,0:0,36,280	0/0:11,0:11:0.999743,0.000257,0:0,33,284	0/0:8,0:8:0.997951,0.002049,0:0,24,224	0/0:16,0:16:0.999992,8e-06,0:0,48,328	0/0:20,0:20:0.999999,1e-06,0:0,60,380	0/1:9,5:14:0,1,0:131,0,230	1/1:0,6:6:0,0.106259,0.893741:194,18,0	1/1:0,3:3:0,0.487484,0.512516:91,9,0	0/0:10,0:10:0.999487,0.000513,0:0,30,253	0/0:42,0:42:1,0,0:0,126,423	0/0:13,0:13:0.999936,6.4e-05,0:0,39,314	0/1:42,58:100:0,1,0:369,0,330	0/0:8,0:8:0.997951,0.002049,0:0,24,229
chr2	20708351	chr2_20708351_A_C	A	C	.	PASS	AF=0.153846;DP=251;NS=13;AN=26;MAF=0.153846;AC=4;AC_Het=4;AC_Hom=0;AC_Hemi=0;HWE=1	GT:AD:DP:GP:PL	0/0:22,0:22:1,0,0:0,66,357	0/0:7,0:7:0.997509,0.002491,0:0,21,202	0/0:5,0:5:0.990108,0.009892,0:0,15,136	0/0:16,0:16:0.999995,5e-06,0:0,48,342	0/0:8,0:8:0.998753,0.001247,0:0,24,232	0/1:11,4:15:0,1,0:92,0,242	0/0:4,0:4:0.980409,0.019591,0:0,12,134	0/1:2,1:3:0.007848,0.992152,0:26,0,73	0/1:10,2:12:0.000535,0.999465,0:38,0,232	0/0:29,1:30:0.999997,3e-06,0:0,50,372	0/1:21,2:23:0.446246,0.553754,0:6,0,319	0/0:100,0:100:1,0,0:0,301,460	0/0:6,0:6:0.995029,0.004971,0:0,18,193
chr2	20710087	chr2_20710087_G_A	G	A	.	PASS	AF=0.227273;DP=117;NS=11;AN=22;MAF=0.227273;AC=5;AC_Het=3;AC_Hom=2;AC_Hemi=0;HWE=0.438596	GT:AD:DP:GP:PL	0/0:7,0:7:0.993591,0.006409,0:0,21,176	0/0:1,0:1:0.707763,0.292207,3e-05:0,3,36	1/1:0,11:11:0,0.00236,0.99764:273,33,0	0/0:1,0:1:0.70775,0.292202,4.8e-05:0,3,34	0/0:3,0:3:0.906443,0.093557,0:0,9,110	./.:0,0:0:0.500956,0.413653,0.085391:0,0,0	./.:0,0:0:0.500956,0.413653,0.085391:0,0,0	0/1:0,2:2:0,0.547722,0.452277:70,6,0	0/0:6,0:6:0.987263,0.012737,0:0,18,181	0/0:25,0:25:1,0,0:0,75,369	0/0:11,0:11:0.999597,0.000403,0:0,33,233	0/1:31,18:49:0,1,0:251,0,339	0/1:0,1:1:0.008519,0.701751,0.28973:23,3,0
chr2	20710096	chr2_20710096_T_C	T	C	.	PASS	AF=0.181818;DP=121;NS=11;AN=22;MAF=0.181818;AC=4;AC_Het=4;AC_Hom=0;AC_Hemi=0;HWE=1	GT:AD:DP:GP:PL	0/1:1,9:10:0,0.749118,0.250882:195,3,0	0/1:0,1:1:0.000718,0.750906,0.248376:35,3,0	0/1:1,9:10:0,0.749118,0.250882:219,3,0	0/0:1,0:1:0.751441,0.248549,1e-05:0,3,39	0/0:3,0:3:0.923626,0.076374,0:0,9,109	./.:0,0:0:0.564673,0.373549,0.061779:0,0,0	./.:0,0:0:0.564673,0.373549,0.061779:0,0,0	0/0:2,0:2:0.858089,0.141911,0:0,6,68	0/0:8,0:8:0.997423,0.002577,0:0,24,213	0/0:26,0:26:1,0,0:0,78,367	0/0:13,0:13:0.999919,8.1e-05,0:0,39,240	0/1:31,15:46:0,1,0:216,0,281	0/0:1,0:1:0.751139,0.248449,0.000412:0,3,23
chr2	20720954	chr2_20720954_T_C	T	C	.	PASS	AF=0.5;DP=236;NS=13;AN=26;MAF=0.5;AC=13;AC_Het=5;AC_Hom=8;AC_Hemi=0;HWE=0.577624	GT:AD:DP:GP:PL	0/1:0,1:1:0.00406,0.502315,0.493625:21,3,0	1/1:0,6:6:0,0.030819,0.969181:193,18,0	1/1:0,2:2:0,0.33722,0.662779:69,6,0	0/1:4,7:11:0,1,0:173,0,108	0/1:3,2:5:1e-06,0.999999,0:59,0,86	0/1:3,4:7:0,1,0:108,0,90	0/1:2,1:3:0.001617,0.998383,0:25,0,70	1/1:0,3:3:0,0.202804,0.797196:112,9,0	0/0:13,0:13:0.99976,0.00024,0:0,39,251	0/0:49,0:49:1,0,0:0,148,412	0/0:20,0:20:0.999998,2e-06,0:0,60,349	0/0:110,0:110:1,0,0:0,331,457	1/1:0,6:6:0,0.030819,0.969181:180,18,0
chr2	20733342	chr2_20733342_T_A	T	A	.	PASS	AF=0.227273;DP=136;NS=11;AN=22;MAF=0.227273;AC=5;AC_Het=5;AC_Hom=0;AC_Hemi=0;HWE=1	GT:AD:DP:GP:PL	0/0:20,0:20:0.999999,1e-06,0:0,60,349	0/0:2,0:2:0.870564,0.129436,0:0,6,69	./.:0,0:0:0.594121,0.353343,0.052536:0,0,0	0/1:3,4:7:0,1,0:113,0,68	0/0:12,0:12:0.999855,0.000145,0:0,36,221	0/0:4,0:4:0.964163,0.035837,0:0,12,117	./.:0,0:0:0.594121,0.353343,0.052536:0,0,0	0/0:1,0:1:0.770728,0.229186,8.6e-05:0,3,29	0/1:6,3:9:0.000507,0.999493,0:35,0,125	0/1:16,3:19:0.345536,0.654464,0:5,0,250	0/0:14,1:15:0.999289,0.000711,0:0,29,255	0/1:29,5:34:0.006862,0.993138,0:24,0,283	0/1:6,3:9:0,1,0:77,0,140
chr2	20737357	chr2_20737357_A_T	A	T	.	PASS	AF=0.230769;DP=270;NS=13;AN=26;MAF=0.230769;AC=6;AC_Het=4;AC_Hom=2;AC_Hemi=0;HWE=0.522981	GT:AD:DP:GP:PL	0/0:14,0:14:0.999964,3.6e-05,0:0,42,301	0/0:8,0:8:0.997727,0.002273,0:0,24,230	0/0:19,0:19:0.999999,1e-06,0:0,57,370	0/1:7,9:16:0,1,0:216,0,175	0/0:6,0:6:0.99097,0.00903,0:0,18,199	0/1:6,7:13:0,1,0:175,0,161	0/1:4,3:7:0,1,0:72,0,125	1/1:0,5:5:0,0.176492,0.823508:138,15,0	0/0:18,0:18:0.999998,2e-06,0:0,54,358	0/0:42,0:42:1,0,0:0,126,427	0/0:13,0:13:0.999929,7.1e-05,0:0,39,308	0/1:54,50:104:0,1,0:350,0,364	0/0:4,0:4:0.964832,0.035168,0:0,12,131
chr2	20740213	chr2_20740213_G_A	G	A	.	PASS	AF=0.166667;DP=133;NS=12;AN=24;MAF=0.166667;AC=4;AC_Het=4;AC_Hom=0;AC_Hemi=0;HWE=1	GT:AD:DP:GP:PL	0/0:15,0:15:0.999985,1.5e-05,0:0,45,230	0/0:1,0:1:0.800776,0.199219,5e-06:0,3,40	0/1:9,2:11:0.02068,0.97932,0:20,0,213	0/0:3,0:3:0.941447,0.058553,0:0,9,96	0/0:5,0:5:0.98469,0.01531,0:0,15,154	0/1:1,1:2:0.006341,0.993462,0.000197:25,0,28	0/0:1,0:1:0.800774,0.199218,8e-06:0,3,38	0/0:1,0:1:0.800775,0.199218,6e-06:0,3,39	0/1:7,2:9:0.012578,0.987422,0:22,0,166	0/0:30,4:34:0.8509,0.1491,0:0,5,296	0/0:20,1:21:0.999938,6.2e-05,0:0,39,273	0/1:24,6:30:2e-06,0.999998,0:59,0,296	./.:0,0:0:0.641247,0.319064,0.039689:0,0,0
chr2	20741722	chr2_20741722_C_G	C	G	.	PASS	AF=0.5;DP=226;NS=12;AN=24;MAF=0.5;AC=12;AC_Het=4;AC_Hom=8;AC_Hemi=0;HWE=0.281462	GT:AD:DP:GP:PL	./.:0,0:0:0.264403,0.499597,0.236:0,0,0	1/1:0,4:4:0,0.116845,0.883155:132,12,0	1/1:0,22:22:0,1e-06,0.999999:371,66,0	0/1:1,6:7:0,0.981255,0.018745:147,0,14	0/1:3,7:10:0,1,0:187,0,75	0/0:4,0:4:0.894381,0.105619,0:0,12,134	0/1:3,3:6:0,1,0:72,0,82	1/1:0,2:2:0,0.346074,0.653926:70,6,0	0/0:10,0:10:0.998158,0.001842,0:0,30,217	0/0:33,0:33:1,0,0:0,99,409	0/0:24,0:24:1,0,0:0,72,382	0/1:39,55:94:0,1,0:362,0,329	1/1:0,9:9:0,0.004117,0.995883:248,27,0
chr2	20742397	chr2_20742397_G_T	G	T	.	PASS	AF=0.5;DP=156;NS=11;AN=22;MAF=0.5;AC=11;AC_Het=3;AC_Hom=8;AC_Hemi=0;HWE=0.221583	GT:AD:DP:GP:PL	./.:0,0:0:0.251736,0.499994,0.24827:0,0,0	1/1:0,2:2:0,0.334872,0.665128:75,6,0	0/0:13,0:13:0.999758,0.000242,0:0,39,271	0/1:9,3:12:0,1,0:69,0,198	0/0:2,0:2:0.668209,0.331791,0:0,6,73	1/1:0,2:2:0,0.334872,0.665128:69,6,0	./.:0,0:0:0.251736,0.499994,0.24827:0,0,0	0/1:0,1:1:4e-05,0.501711,0.498249:41,3,0	0/0:18,1:19:0.98813,0.01187,0:0,22,290	0/0:46,4:50:0.99919,0.00081,0:0,34,329	0/1:16,2:18:0.099502,0.900498,0:7,0,268	1/1:1,32:33:0,1e-06,0.999999:351,63,0	1/1:0,4:4:0,0.111794,0.888206:121,12,0
chr2	20767626	chr2_20767626_C_T	C	T	.	PASS	AF=0.423077;DP=245;NS=13;AN=26;MAF=0.423077;AC=11;AC_Het=5;AC_Hom=6;AC_Hemi=0;HWE=0.573563	GT:AD:DP:GP:PL	0/0:1,0:1:0.54869,0.451236,7.4e-05:0,3,37	1/1:0,7:7:0,0.018644,0.981356:214,21,0	0/0:26,0:26:1,0,0:0,78,373	1/1:0,5:5:0,0.070627,0.929373:153,15,0	0/0:5,0:5:0.951115,0.048885,0:0,15,173	0/0:8,0:8:0.993616,0.006384,0:0,24,245	0/1:4,1:5:0.003865,0.996135,0:22,0,110	0/0:1,0:1:0.548649,0.451203,0.000148:0,3,34	0/1:9,13:22:0,1,0:276,0,206	0/1:30,26:56:0,1,0:342,0,337	0/1:13,17:30:0,1,0:305,0,266	0/1:43,32:75:0,1,0:304,0,335	1/1:0,4:4:0,0.131937,0.868063:129,12,0
chr2	20790868	chr2_20790868_G_A	G	A	.	PASS	AF=0.136364;DP=111;NS=11;AN=22;MAF=0.136364;AC=3;AC_Het=1;AC_Hom=2;AC_Hemi=0;HWE=0.142857	GT:AD:DP:GP:PL	1/1:0,5:5:0,0.327343,0.672657:130,15,0	0/0:3,0:3:0.968893,0.031107,0:0,9,87	0/0:7,0:7:0.997997,0.002003,0:0,21,162	0/0:3,0:3:0.968893,0.031107,0:0,9,82	0/0:1,0:1:0.88619,0.113809,1e-06:0,3,40	0/0:2,0:2:0.939663,0.060337,0:0,6,64	./.:0,0:0:0.785333,0.201714,0.012953:0,0,0	./.:0,0:0:0.785333,0.201714,0.012953:0,0,0	0/1:5,1:6:0.43876,0.56124,0:7,0,118	0/0:22,0:22:1,0,0:0,66,297	0/0:9,0:9:0.999499,0.000501,0:0,27,171	0/0:50,0:50:1,0,0:0,151,267	0/0:3,0:3:0.968893,0.031107,0:0,9,95
chr2	20791896	chr2_20791896_A_C	A	C	.	PASS	AF=0.5;DP=194;NS=12;AN=24;MAF=0.5;AC=12;AC_Het=2;AC_Hom=10;AC_Hemi=0;HWE=0.0264585	GT:AD:DP:GP:PL	1/1:0,9:9:0,0.00414,0.99586:183,27,0	1/1:0,5:5:0,0.062368,0.937632:130,15,0	1/1:0,8:8:0,0.008246,0.991754:162,24,0	0/0:15,0:15:0.999943,5.7e-05,0:0,45,306	0/1:3,2:5:1.1e-05,0.999989,0:47,0,71	1/1:0,5:5:0,0.062368,0.937632:136,15,0	./.:0,0:0:0.265818,0.499515,0.234667:0,0,0	1/1:0,2:2:0,0.34732,0.65268:70,6,0	0/0:9,0:9:0.996343,0.003657,0:0,27,206	0/0:22,0:22:1,0,0:0,66,333	0/0:10,0:10:0.998168,0.001832,0:0,30,248	0/1:52,48:100:0,1,0:349,0,329	0/0:4,0:4:0.8949,0.1051,0:0,12,110
chr2	20792069	chr2_20792069_G_A	G	A	.	PASS	AF=0.192308;DP=239;NS=13;AN=26;MAF=0.192308;AC=5;AC_Het=3;AC_Hom=2;AC_Hemi=0;HWE=0.373913	GT:AD:DP:GP:PL	0/0:20,0:20:1,0,0:0,60,322	1/1:0,9:9:0,0.01584,0.98416:232,27,0	0/0:14,0:14:0.99997,3e-05,0:0,42,323	0/1:6,5:11:0,1,0:126,0,141	0/0:12,0:12:0.999882,0.000118,0:0,36,277	0/0:4,0:4:0.970558,0.029442,0:0,12,132	0/1:1,2:3:0,0.99807,0.001929:69,0,18	0/0:3,0:3:0.9428,0.0572,0:0,9,95	0/0:8,0:8:0.998108,0.001892,0:0,24,216	0/0:38,0:38:1,0,0:0,114,417	0/0:8,0:8:0.998108,0.001892,0:0,24,226	0/1:57,43:100:0,1,0:316,0,360	0/0:9,0:9:0.999053,0.000947,0:0,27,210
chr2	20792158	chr2_20792158_G_A	G	A	.	PASS	AF=0.461538;DP=267;NS=13;AN=26;MAF=0.461538;AC=12;AC_Het=8;AC_Hom=4;AC_Hemi=0;HWE=0.601992	GT:AD:DP:GP:PL	1/1:1,14:15:0,0.002635,0.997365:265,29,0	0/0:10,0:10:0.998234,0.001766,0:0,30,218	0/0:14,1:15:0.643772,0.356228,0:0,5,203	0/1:8,10:18:0,1,0:211,0,191	0/1:7,3:10:0,1,0:79,0,165	0/0:10,0:10:0.998234,0.001766,0:0,30,221	0/1:1,6:7:0,0.995416,0.004584:158,0,20	0/1:2,1:3:0.000351,0.999649,0:32,0,60	0/1:12,2:14:0.00184,0.99816,0:25,0,263	0/1:23,14:37:0,1,0:206,0,321	0/1:10,11:21:0,1,0:219,0,219	0/1:62,32:94:0,1,0:250,0,364	1/1:0,13:13:0,0.000269,0.999731:299,39,0
chr2	20792530	chr2_20792530_T_C	T	C	.	PASS	AF=0.375;DP=176;NS=12;AN=24;MAF=0.375;AC=9;AC_Het=3;AC_Hom=6;AC_Hemi=0;HWE=0.205277	GT:AD:DP:GP:PL	0/0:6,0:6:0.982387,0.017613,0:0,18,139	0/0:2,0:2:0.777081,0.222919,0:0,6,70	0/0:5,0:5:0.965384,0.034616,0:0,15,129	1/1:0,8:8:0,0.013433,0.986567:166,24,0	1/1:0,2:2:1e-06,0.465656,0.534343:62,6,0	0/0:4,0:4:0.933084,0.066916,0:0,12,109	1/1:0,4:4:0,0.178888,0.821112:119,12,0	./.:0,0:0:0.403769,0.463319,0.132913:0,0,0	0/0:9,0:9:0.997764,0.002236,0:0,27,255	0/1:20,8:28:0,1,0:110,0,297	0/1:6,2:8:0.003485,0.996515,0:24,0,149	0/1:56,40:96:0,1,0:251,0,289	0/0:4,0:4:0.933084,0.066916,0:0,12,116
chr2	20801599	chr2_20801599_T_A	T	A	.	PASS	AF=0.181818;DP=218;NS=11;AN=22;MAF=0.181818;AC=4;AC_Het=4;AC_Hom=0;AC_Hemi=0;HWE=1	GT:AD:DP:GP:PL	0/0:2,0:2:0.896596,0.103404,0:0,6,55	./.:0,0:0:0.66027,0.3046,0.03513:0,0,0	0/1:11,8:19:0,1,0:196,0,236	0/1:11,4:15:0,1,0:97,0,245	0/1:5,2:7:1.1e-05,0.999989,0:53,0,153	./.:0,0:0:0.66027,0.3046,0.03513:0,0,0	0/1:3,1:4:0.008634,0.991366,0:24,0,83	0/0:5,0:5:0.985789,0.014211,0:0,15,172	0/0:20,0:20:1,0,0:0,60,356	0/0:63,1:64:1,0,0:0,171,434	0/0:21,1:22:0.999723,0.000277,0:0,32,352	0/0:53,2:55:1,0,0:0,94,378	0/0:5,0:5:0.985789,0.014211,0:0,15,168
chr2	20806768	chr2_20806768_G_A	G	A	.	PASS	AF=0.166667;DP=213;NS=12;AN=24;MAF=0.166667;AC=4;AC_Het=4;AC_Hom=0;AC_Hemi=0;HWE=1	GT:AD:DP:GP:PL	0/0:35,0:35:1,0,0:0,105,390	0/0:14,0:14:0.999972,2.8e-05,0:0,42,304	0/0:13,0:13:0.999944,5.6e-05,0:0,39,302	0/0:10,1:11:0.897652,0.102348,0:0,6,231	0/1:0,2:2:3.7e-05,0.684284,0.315679:52,6,0	0/1:6,1:7:0.354977,0.645023,0:6,0,159	./.:0,0:0:0.660274,0.304597,0.035129:0,0,0	0/0:2,0:2:0.896597,0.103403,0:0,6,72	0/0:10,0:10:0.99955,0.00045,0:0,30,236	0/0:24,2:26:0.985223,0.014777,0:0,15,320	0/0:9,0:9:0.9991,0.0009,0:0,27,221	0/1:66,16:82:0,1,0:72,0,330	0/1:0,2:2:1e-06,0.684309,0.315691:70,6,0
chr2	20810386	chr2_20810386_G_T	G	T	.	PASS	AF=0.208333;DP=204;NS=12;AN=24;MAF=0.208333;AC=5;AC_Het=5;AC_Hom=0;AC_Hemi=0;HWE=1	GT:AD:DP:GP:PL	0/0:24,0:24:1,0,0:0,72,359	0/0:7,0:7:0.995895,0.004105,0:0,21,191	0/0:15,0:15:0.999984,1.6e-05,0:0,45,311	0/0:9,0:9:0.998971,0.001029,0:0,27,228	0/1:7,1:8:0.195331,0.804669,0:9,0,181	0/0:7,0:7:0.995895,0.004105,0:0,21,205	0/1:0,1:1:0.0003,0.791011,0.208689:40,3,0	0/1:1,1:2:0.002391,0.997556,5.3e-05:29,0,34	0/0:13,0:13:0.999936,6.4e-05,0:0,39,305	0/0:33,1:34:1,0,0:0,69,386	0/1:11,2:13:0.010023,0.989977,0:23,0,232	0/1:53,18:71:0,1,0:104,0,337	./.:0,0:0:0.626076,0.330347,0.043577:0,0,0
chr2	20822359	chr2_20822359_A_G	A	G	.	PASS	AF=0.416667;DP=162;NS=12;AN=24;MAF=0.416667;AC=10;AC_Het=2;AC_Hom=8;AC_Hemi=0;HWE=0.0286714	GT:AD:DP:GP:PL	1/1:0,5:5:0,0.081909,0.918091:132,15,0	1/1:0,5:5:0,0.081909,0.918091:143,15,0	1/1:0,8:8:0,0.011029,0.988971:193,24,0	0/0:13,1:14:0.958394,0.041606,0:0,15,247	./.:0,0:0:0.345814,0.484491,0.169695:0,0,0	0/0:5,0:5:0.958056,0.041944,0:0,15,131	0/1:0,1:1:0.006624,0.584162,0.409214:21,3,0	0/1:2,1:3:0.011243,0.988757,0:18,0,60	0/0:9,0:9:0.997271,0.002729,0:0,27,226	0/0:28,0:28:1,0,0:0,84,395	0/0:12,0:12:0.999658,0.000342,0:0,36,209	0/0:66,2:68:1,0,0:0,157,417	1/1:0,2:2:1.9e-05,0.416478,0.583503:48,6,0
chr2	20822404	chr2_20822404_G_A	G	A	.	PASS	AF=0.230769;DP=180;NS=13;AN=26;MAF=0.230769;AC=6;AC_Het=2;AC_Hom=4;AC_Hemi=0;HWE=0.0757764	GT:AD:DP:GP:PL	0/0:13,0:13:0.999923,7.7e-05,0:0,39,292	1/1:0,9:9:0,0.012173,0.987827:244,27,0	0/0:13,0:13:0.999923,7.7e-05,0:0,39,307	0/0:13,0:13:0.999923,7.7e-05,0:0,39,299	0/0:4,0:4:0.961891,0.038109,0:0,12,126	0/1:4,4:8:0,1,0:101,0,119	0/0:1,0:1:0.758866,0.240529,0.000606:0,3,21	0/1:1,1:2:0.000793,0.997946,0.001261:33,0,21	0/0:6,0:6:0.990193,0.009807,0:0,18,168	0/0:23,0:23:1,0,0:0,69,365	0/0:6,0:6:0.990193,0.009807,0:0,18,143	1/1:8,69:77:0,0.049833,0.950167:329,21,0	0/0:5,0:5:0.980576,0.019424,0:0,15,149
chr2	20822680	chr2_20822680_T_C	T	C	.	PASS	AF=0.181818;DP=88;NS=11;AN=22;MAF=0.181818;AC=4;AC_Het=0;AC_Hom=4;AC_Hemi=0;HWE=0.0075188	GT:AD:DP:GP:PL	0/0:12,0:12:0.999893,0.000107,0:0,36,241	0/0:4,0:4:0.973428,0.026572,0:0,12,117	0/0:7,0:7:0.9966,0.0034,0:0,21,153	0/0:14,0:14:0.999973,2.7e-05,0:0,42,250	0/0:4,0:4:0.973428,0.026572,0:0,12,110	1/1:0,5:5:0,0.222503,0.777497:150,15,0	./.:0,0:0:0.673644,0.294228,0.032128:0,0,0	./.:0,0:0:0.673644,0.294228,0.032128:0,0,0	0/0:5,0:5:0.986535,0.013465,0:0,15,139	0/0:16,0:16:0.999993,7e-06,0:0,48,296	0/0:8,0:8:0.998297,0.001703,0:0,24,176	1/1:0,11:11:0,0.004451,0.995549:158,33,0	0/0:2,0:2:0.901558,0.098442,0:0,6,72
chr2	20826805	chr2_20826805_G_A	G	A	.	PASS	AF=0.25;DP=176;NS=12;AN=24;MAF=0.25;AC=6;AC_Het=6;AC_Hom=0;AC_Hemi=0;HWE=0.529258	GT:AD:DP:GP:PL	0/0:30,0:30:1,0,0:0,90,342	0/0:3,0:3:0.918646,0.081354,0:0,9,100	0/1:9,9:18:0,1,0:154,0,204	0/1:17,19:36:0,1,0:221,0,276	0/1:2,3:5:0,1,0:75,0,59	0/0:5,0:5:0.97834,0.02166,0:0,15,157	0/0:2,0:2:0.849529,0.150467,4e-06:0,6,44	0/0:5,0:5:0.97834,0.02166,0:0,15,137	0/1:11,5:16:0,1,0:83,0,232	0/1:23,8:31:0,1,0:94,0,268	0/1:12,5:17:0,1,0:88,0,218	./.:0,0:0:0.545265,0.386311,0.068424:0,0,0	0/0:8,0:8:0.99724,0.00276,0:0,24,198
chr2	20827208	chr2_20827208_C_T	C	T	.	PASS	AF=0.192308;DP=272;NS=13;AN=26;MAF=0.192308;AC=5;AC_Het=3;AC_Hom=2;AC_Hemi=0;HWE=0.373913	GT:AD:DP:GP:PL	0/0:40,1:41:1,0,0:0,102,332	0/0:3,0:3:0.944641,0.055359,0:0,9,93	0/0:17,0:17:0.999996,4e-06,0:0,51,277	0/1:34,4:38:0.217551,0.782449,0:9,0,275	0/0:11,0:11:0.999771,0.000229,0:0,33,202	0/0:5,0:5:0.985561,0.014439,0:0,15,122	0/1:3,2:5:1.8e-05,0.999982,0:51,0,74	0/1:4,1:5:0.008517,0.991483,0:24,0,74	0/0:13,1:14:0.909207,0.090793,0:0,7,195	0/0:24,0:24:1,0,0:0,72,359	0/0:9,0:9:0.999085,0.000915,0:0,27,211	1/1:0,68:68:0,0,1:323,205,0	0/0:8,0:8:0.998172,0.001828,0:0,24,193
chr2	20827641	chr2_20827641_G_T	G	T	.	PASS	AF=0.166667;DP=133;NS=12;AN=24;MAF=0.166667;AC=4;AC_Het=2;AC_Hom=2;AC_Hemi=0;HWE=0.254658	GT:AD:DP:GP:PL	1/1:1,16:17:0,0.131338,0.868662:181,18,0	./.:0,0:0:0.691965,0.279759,0.028276:0,0,0	0/0:9,0:9:0.999211,0.000789,0:0,27,184	0/0:18,0:18:0.999998,2e-06,0:0,54,202	0/0:7,0:7:0.996852,0.003148,0:0,21,154	0/0:4,0:4:0.975355,0.024645,0:0,12,75	0/0:2,0:2:0.908206,0.091794,0:0,6,72	0/0:3,0:3:0.951895,0.048105,0:0,9,62	0/0:14,0:14:0.999975,2.5e-05,0:0,42,270	0/0:25,0:25:1,0,0:0,75,349	0/0:14,0:14:0.999975,2.5e-05,0:0,42,281	0/1:10,6:16:0,1,0:91,0,122	0/1:2,2:4:0.001449,0.998549,1e-06:32,0,49
chr2	20831812	chr2_20831812_T_C	T	C	.	PASS	AF=0.5;DP=225;NS=12;AN=24;MAF=0.5;AC=12;AC_Het=8;AC_Hom=4;AC_Hemi=0;HWE=0.562629	GT:AD:DP:GP:PL	0/0:11,0:11:0.999028,0.000972,0:0,33,201	./.:0,0:0:0.250894,0.499998,0.249108:0,0,0	0/0:17,0:17:0.999985,1.5e-05,0:0,51,305	0/1:7,5:12:0,1,0:94,0,168	0/1:3,8:11:0,1,0:202,0,73	0/1:1,5:6:0,0.996003,0.003997:129,0,21	1/1:0,7:7:0,0.015438,0.984562:207,21,0	0/1:4,1:5:0.003192,0.996808,0:22,0,102	0/1:8,6:14:0,1,0:134,0,164	0/1:12,16:28:0,1,0:258,0,233	0/1:8,12:20:0,1,0:246,0,151	0/1:42,44:86:0,1,0:363,0,349	1/1:0,8:8:0,0.007779,0.992221:212,24,0
chr2	20838755	chr2_20838755_C_T	C	T	.	PASS	AF=0.115385;DP=164;NS=13;AN=26;MAF=0.115385;AC=3;AC_Het=3;AC_Hom=0;AC_Hemi=0;HWE=1	GT:AD:DP:GP:PL	0/0:12,0:12:0.99993,7e-05,0:0,36,249	0/0:3,0:3:0.965264,0.034736,0:0,9,97	0/0:7,0:7:0.997756,0.002244,0:0,21,194	0/1:9,8:17:0,1,0:157,0,201	0/0:3,0:3:0.965264,0.034736,0:0,9,104	0/0:2,0:2:0.93286,0.06714,0:0,6,74	0/1:1,1:2:0.001387,0.998555,5.7e-05:34,0,31	0/1:0,1:1:0.000607,0.873635,0.125758:40,3,0	0/0:16,0:16:0.999996,4e-06,0:0,48,302	0/0:29,0:29:1,0,0:0,87,381	0/0:21,0:21:1,0,0:0,63,355	0/0:46,0:46:1,0,0:0,138,383	0/0:5,0:5:0.991084,0.008916,0:0,15,147
chr2	20840558	chr2_20840558_G_A	G	A	.	PASS	AF=0.153846;DP=270;NS=13;AN=26;MAF=0.153846;AC=4;AC_Het=4;AC_Hom=0;AC_Hemi=0;HWE=1	GT:AD:DP:GP:PL	0/1:2,1:3:0.147025,0.852961,1.4e-05:12,0,38	0/0:4,0:4:0.977652,0.022348,0:0,12,129	0/0:10,0:10:0.999643,0.000357,0:0,30,238	0/1:12,7:19:0,1,0:153,0,243	0/0:6,0:6:0.994318,0.005682,0:0,18,163	0/1:4,1:5:0.017151,0.982849,0:22,0,110	0/1:1,2:3:7e-06,0.99992,7.3e-05:56,0,31	0/0:1,0:1:0.845393,0.154598,9e-06:0,3,35	0/0:17,0:17:0.999997,3e-06,0:0,51,345	0/0:57,0:57:1,0,0:0,172,425	0/0:15,0:15:0.999989,1.1e-05,0:0,45,313	0/0:121,0:121:1,0,0:0,364,461	0/0:9,0:9:0.999286,0.000714,0:0,27,245
chr2	20841352	chr2_20841352_A_G	A	G	.	PASS	AF=0.307692;DP=244;NS=13;AN=26;MAF=0.307692;AC=8;AC_Het=4;AC_Hom=4;AC_Hemi=0;HWE=0.507918	GT:AD:DP:GP:PL	0/0:3,0:3:0.904478,0.095522,0:0,9,63	1/1:0,3:3:0,0.371767,0.628233:101,9,0	1/1:0,9:9:0,0.009161,0.990839:222,27,0	0/0:22,0:22:1,0,0:0,66,361	0/1:9,4:13:0,1,0:97,0,216	0/1:7,6:13:0,1,0:123,0,147	0/0:7,0:7:0.993443,0.006557,0:0,21,202	0/1:1,3:4:0,0.999662,0.000338:93,0,28	0/0:15,0:15:0.999974,2.6e-05,0:0,45,323	0/0:34,0:34:1,0,0:0,102,357	0/0:22,0:22:1,0,0:0,66,372	0/1:53,32:85:0,1,0:198,0,362	0/0:12,0:12:0.999794,0.000206,0:0,36,305
chr2	20841464	chr2_20841464_T_C	T	C	.	PASS	AF=0.307692;DP=209;NS=13;AN=26;MAF=0.307692;AC=8;AC_Het=4;AC_Hom=4;AC_Hemi=0;HWE=0.507918	GT:AD:DP:GP:PL	0/1:0,1:1:0.006865,0.704949,0.288186:24,3,0	1/1:0,3:3:0,0.379472,0.620528:97,9,0	0/0:10,0:10:0.999202,0.000798,0:0,30,244	0/0:18,0:18:0.999997,3e-06,0:0,54,324	0/1:3,1:4:0.071878,0.928122,0:12,0,87	0/1:7,2:9:4.2e-05,0.999958,0:45,0,199	0/0:3,0:3:0.907279,0.092721,0:0,9,115	1/1:0,3:3:0,0.379472,0.620528:98,9,0	0/0:11,0:11:0.999601,0.000399,0:0,33,277	0/0:40,0:40:1,0,0:0,120,418	0/0:18,0:18:0.999997,3e-06,0:0,54,349	0/1:51,26:77:0,1,0:270,0,355	0/0:12,0:12:0.9998,0.0002,0:0,36,296
chr2	20842032	chr2_20842032_T_C	T	C	.	PASS	AF=0.333333;DP=190;NS=12;AN=24;MAF=0.333333;AC=8;AC_Het=6;AC_Hom=2;AC_Hemi=0;HWE=1	GT:AD:DP:GP:PL	1/1:0,7:7:0,0.034454,0.965546:160,21,0	./.:0,0:0:0.483699,0.423572,0.09273:0,0,0	0/1:16,3:19:5.6e-05,0.999944,0:43,0,250	0/0:23,1:24:0.999478,0.000522,0:0,32,359	0/1:9,1:10:0.48068,0.51932,0:1,0,186	0/1:7,1:8:0.035483,0.964517,0:15,0,185	0/1:6,1:7:0.187371,0.812629,0:7,0,163	0/0:4,0:4:0.948111,0.051889,0:0,12,119	0/0:16,1:17:0.99661,0.00339,0:0,24,312	0/1:32,5:37:5.3e-05,0.999947,0:43,0,344	0/1:13,2:15:0.009754,0.990246,0:21,0,269	0/0:31,0:31:1,0,0:0,93,205	0/0:11,0:11:0.999573,0.000427,0:0,33,291
chr2	20846835	chr2_20846835_T_A	T	A	.	PASS	AF=0.384615;DP=266;NS=13;AN=26;MAF=0.384615;AC=10;AC_Het=10;AC_Hom=0;AC_Hemi=0;HWE=0.0747611	GT:AD:DP:GP:PL	0/1:9,3:12:0,1,0:73,0,197	0/1:1,4:5:0,0.996598,0.003402:118,0,20	0/1:8,7:15:0,1,0:172,0,196	0/0:7,0:7:0.989563,0.010437,0:0,21,195	0/1:4,8:12:0,1,0:192,0,90	0/1:1,2:3:0,0.999147,0.000853:62,0,26	0/1:3,4:7:0,1,0:112,0,81	0/1:0,1:1:7e-05,0.596951,0.402978:41,3,0	0/0:18,1:19:0.979935,0.020065,0:0,18,323	0/1:43,6:49:2.2e-05,0.999978,0:45,0,327	0/1:14,3:17:4e-06,0.999996,0:52,0,284	0/1:23,91:114:0,1,0:313,0,137	0/0:5,0:5:0.959519,0.040481,0:0,15,150
chr2	20849895	chr2_20849895_A_C	A	C	.	PASS	AF=0.166667;DP=143;NS=12;AN=24;MAF=0.166667;AC=4;AC_Het=4;AC_Hom=0;AC_Hemi=0;HWE=1	GT:AD:DP:GP:PL	./.:0,0:0:0.635168,0.323612,0.041219:0,0,0	0/0:3,0:3:0.940128,0.059872,0:0,9,94	0/0:3,0:3:0.940128,0.059872,0:0,9,75	0/0:6,0:6:0.992102,0.007898,0:0,18,154	0/1:5,2:7:2e-05,0.99998,0:50,0,125	0/0:1,0:1:0.796963,0.203021,1.6e-05:0,3,35	0/0:1,0:1:0.796963,0.203021,1.6e-05:0,3,35	0/1:0,1:1:0.000248,0.796775,0.202977:41,3,0	0/0:15,1:16:0.975953,0.024047,0:0,13,287	0/1:30,5:35:0.000837,0.999163,0:34,0,337	0/0:16,0:16:0.999992,8e-06,0:0,48,334	0/1:30,21:51:0,1,0:260,0,325	0/0:2,0:2:0.88702,0.11298,0:0,6,65
chr2	20849968	chr2_20849968_A_G	A	G	.	PASS	AF=0.5;DP=205;NS=13;AN=26;MAF=0.5;AC=13;AC_Het=5;AC_Hom=8;AC_Hemi=0;HWE=0.577624	GT:AD:DP:GP:PL	1/1:0,16:16:0,3.1e-05,0.999969:330,48,0	1/1:0,5:5:0,0.059877,0.940123:160,15,0	1/1:0,6:6:0,0.030862,0.969138:180,18,0	0/1:9,2:11:0.000677,0.999323,0:29,0,204	0/1:6,4:10:0,1,0:113,0,173	0/1:3,2:5:1e-06,0.999999,0:58,0,86	0/1:1,1:2:0.000511,0.998869,0.00062:30,0,29	0/1:2,1:3:0.000813,0.999187,0:28,0,73	0/0:15,0:15:0.99994,6e-05,0:0,45,331	0/0:52,0:52:1,0,0:0,157,423	0/0:17,0:17:0.999985,1.5e-05,0:0,51,307	0/0:57,0:57:1,0,0:0,172,434	1/1:0,6:6:0,0.030862,0.969138:170,18,0
chr2	20850151	chr2_20850151_C_T	C	T	.	PASS	AF=0.115385;DP=226;NS=13;AN=26;MAF=0.115385;AC=3;AC_Het=3;AC_Hom=0;AC_Hemi=0;HWE=1	GT:AD:DP:GP:PL	0/0:3,0:3:0.959243,0.040757,0:0,9,101	0/0:5,0:5:0.98949,0.01051,0:0,15,138	0/0:9,0:9:0.999337,0.000663,0:0,27,209	0/0:10,1:11:0.655457,0.344543,0:2,0,227	0/0:12,0:12:0.999917,8.3e-05,0:0,36,286	0/0:3,0:3:0.959243,0.040757,0:0,9,96	0/0:4,0:4:0.979198,0.020802,0:0,12,125	0/0:1,0:1:0.854727,0.145266,6e-06:0,3,36	0/0:17,0:17:0.999997,3e-06,0:0,51,309	0/1:38,7:45:0.000536,0.999464,0:37,0,324	0/1:16,2:18:0.230539,0.769461,0:10,0,263	0/0:94,1:95:1,0,0:0,259,438	0/1:0,3:3:0,0.595291,0.404709:102,9,0
chr2	20853842	chr2_20853842_G_A	G	A	.	PASS	AF=0.153846;DP=231;NS=13;AN=26;MAF=0.153846;AC=4;AC_Het=2;AC_Hom=2;AC_Hemi=0;HWE=0.234783	GT:AD:DP:GP:PL	0/0:29,0:29:1,0,0:0,87,374	0/0:12,0:12:0.999917,8.3e-05,0:0,36,289	0/0:12,0:12:0.999917,8.3e-05,0:0,36,285	0/1:11,5:16:0,1,0:111,0,215	0/0:14,0:14:0.999979,2.1e-05,0:0,42,298	0/0:6,0:6:0.994707,0.005293,0:0,18,195	0/1:3,3:6:0,1,0:83,0,89	0/0:3,0:3:0.959169,0.040831,0:0,9,106	0/0:6,0:6:0.994707,0.005293,0:0,18,179	0/0:23,0:23:1,0,0:0,69,343	0/0:22,0:22:1,0,0:0,66,365	0/0:77,0:77:1,0,0:0,232,443	1/1:0,5:5:0,0.268484,0.731516:156,15,0
chr2	20853951	chr2_20853951_A_C	A	C	.	PASS	AF=0.230769;DP=165;NS=13;AN=26;MAF=0.230769;AC=6;AC_Het=6;AC_Hom=0;AC_Hemi=0;HWE=1	GT:AD:DP:GP:PL	0/0:13,0:13:0.999924,7.6e-05,0:0,39,274	0/0:2,0:2:0.865396,0.134604,0:0,6,68	0/1:7,1:8:0.031642,0.968358,0:17,0,177	0/0:13,1:14:0.892601,0.107399,0:0,7,230	0/1:3,1:4:0.002565,0.997435,0:28,0,77	0/1:2,1:3:0.0064,0.9936,0:24,0,62	0/0:1,0:1:0.762724,0.23727,6e-06:0,3,41	0/1:2,1:3:0.010103,0.989897,0:22,0,62	0/0:6,0:6:0.990373,0.009627,0:0,18,162	0/1:19,2:21:0.040664,0.959336,0:16,0,287	0/1:10,1:11:0.24757,0.75243,0:7,0,181	0/0:72,2:74:1,0,0:0,172,388	0/0:5,0:5:0.980929,0.019071,0:0,15,151
chr2	20862834	chr2_20862834_G_C	G	C	.	PASS	AF=0.153846;DP=262;NS=13;AN=26;MAF=0.153846;AC=4;AC_Het=4;AC_Hom=0;AC_Hemi=0;HWE=1	GT:AD:DP:GP:PL	0/0:25,0:25:1,0,0:0,75,374	0/1:8,1:9:0.330188,0.669812,0:8,0,209	0/0:24,0:24:1,0,0:0,72,368	0/1:13,9:22:0,1,0:205,0,261	0/1:9,2:11:0.000143,0.999857,0:43,0,172	0/0:7,0:7:0.997444,0.002556,0:0,21,214	0/1:5,1:6:0.058068,0.941932,0:17,0,139	0/0:3,0:3:0.96061,0.03939,0:0,9,101	0/0:19,0:19:0.999999,1e-06,0:0,57,344	0/0:38,0:38:1,0,0:0,114,402	0/0:16,0:16:0.999995,5e-06,0:0,48,331	0/0:77,0:77:1,0,0:0,232,435	0/0:5,0:5:0.989853,0.010147,0:0,15,156
chr2	20868197	chr2_20868197_G_C	G	C	.	PASS	AF=0.166667;DP=94;NS=12;AN=24;MAF=0.166667;AC=4;AC_Het=4;AC_Hom=0;AC_Hemi=0;HWE=1	GT:AD:DP:GP:PL	./.:0,0:0:0.658558,0.305915,0.035526:0,0,0	0/0:1,0:1:0.811515,0.188482,3e-06:0,3,41	0/0:4,0:4:0.971787,0.028213,0:0,12,118	0/1:3,1:4:0.006824,0.993176,0:25,0,81	0/0:4,0:4:0.971787,0.028213,0:0,12,118	0/1:2,1:3:0.001366,0.998634,0:32,0,55	0/0:1,0:1:0.811514,0.188482,4e-06:0,3,40	0/0:5,0:5:0.985692,0.014308,0:0,15,164	0/1:5,1:6:0.013587,0.986413,0:22,0,110	0/0:6,0:6:0.992795,0.007205,0:0,18,152	0/1:4,1:5:0.013554,0.986446,0:22,0,103	0/0:52,1:53:1,0,0:0,142,380	0/0:2,0:2:0.895954,0.104046,0:0,6,76
chr2	20872507	chr2_20872507_A_G	A	G	.	PASS	AF=0.5;DP=210;NS=13;AN=26;MAF=0.5;AC=13;AC_Het=5;AC_Hom=8;AC_Hemi=0;HWE=0.577624	GT:AD:DP:GP:PL	0/0:21,0:21:0.999999,1e-06,0:0,63,311	0/1:0,1:1:0.000159,0.501245,0.498596:35,3,0	1/1:0,16:16:0,3.1e-05,0.999969:326,48,0	0/1:14,9:23:0,1,0:198,0,286	0/1:5,3:8:0,1,0:93,0,134	1/1:0,10:10:0,0.001959,0.998041:261,30,0	0/1:2,2:4:1e-06,0.999996,3e-06:57,0,52	1/1:0,2:2:0,0.33451,0.66549:76,6,0	0/0:9,0:9:0.99613,0.00387,0:0,27,210	0/0:15,0:15:0.999939,6.1e-05,0:0,45,200	0/0:12,0:12:0.999515,0.000485,0:0,36,228	0/1:41,45:86:0,1,0:357,0,333	1/1:0,3:3:0,0.200846,0.799154:112,9,0
chr2	20877103	chr2_20877103_G_A	G	A	.	PASS	AF=0.153846;DP=163;NS=13;AN=26;MAF=0.153846;AC=4;AC_Het=2;AC_Hom=2;AC_Hemi=0;HWE=0.234783	GT:AD:DP:GP:PL	1/1:0,6:6:0,0.148396,0.851604:174,18,0	0/0:5,0:5:0.988917,0.011083,0:0,15,147	0/0:16,1:17:0.999291,0.000709,0:0,27,289	0/0:13,1:14:0.958024,0.041976,0:0,9,267	0/0:7,0:7:0.997206,0.002794,0:0,21,167	0/0:4,0:4:0.978077,0.021923,0:0,12,106	0/0:2,0:2:0.917716,0.082283,0:0,6,49	0/1:3,1:4:0.034185,0.965815,0:19,0,74	0/0:13,0:13:0.999956,4.4e-05,0:0,39,273	0/0:32,3:35:0.999326,0.000674,0:0,27,308	0/0:12,1:13:0.995375,0.004625,0:0,19,230	0/1:29,6:35:0.031429,0.968571,0:19,0,294	0/0:8,0:8:0.998601,0.001399,0:0,24,182
chr2	20877161	chr2_20877161_G_A	G	A	.	PASS	AF=0.115385;DP=224;NS=13;AN=26;MAF=0.115385;AC=3;AC_Het=3;AC_Hom=0;AC_Hemi=0;HWE=1	GT:AD:DP:GP:PL	0/0:25,0:25:1,0,0:0,75,378	0/0:12,0:12:0.999935,6.5e-05,0:0,36,293	0/0:15,0:15:0.999992,8e-06,0:0,45,319	0/1:7,7:14:0,1,0:119,0,164	0/0:15,0:15:0.999992,8e-06,0:0,45,286	0/1:2,2:4:1e-05,0.99999,0:56,0,59	0/0:5,0:5:0.991741,0.008259,0:0,15,165	0/0:3,0:3:0.967764,0.032236,0:0,9,110	0/0:13,0:13:0.999967,3.3e-05,0:0,39,256	0/0:45,0:45:1,0,0:0,135,424	0/0:21,0:21:1,0,0:0,63,354	0/1:23,25:48:0,1,0:327,0,281	0/0:4,0:4:0.983618,0.016382,0:0,12,131
chr2	20880408	chr2_20880408_T_C	T	C	.	PASS	AF=0.153846;DP=179;NS=13;AN=26;MAF=0.153846;AC=4;AC_Het=4;AC_Hom=0;AC_Hemi=0;HWE=1	GT:AD:DP:GP:PL	0/0:17,0:17:0.999997,3e-06,0:0,51,281	0/0:9,0:9:0.999263,0.000737,0:0,27,224	0/0:14,0:14:0.999977,2.3e-05,0:0,42,283	0/1:4,3:7:0,1,0:76,0,102	0/0:10,0:10:0.999631,0.000369,0:0,30,235	0/0:2,0:2:0.913743,0.086256,1e-06:0,6,45	0/0:3,0:3:0.954928,0.045072,0:0,9,71	0/1:1,1:2:0.003338,0.996587,7.5e-05:29,0,31	0/0:15,0:15:0.999988,1.2e-05,0:0,45,277	0/0:29,0:29:1,0,0:0,87,369	0/0:16,0:16:0.999994,6e-06,0:0,48,288	0/1:14,34:48:0,1,0:321,0,193	0/1:4,3:7:0,1,0:83,0,106
chr2	20881602	chr2_20881602_A_T	A	T	.	PASS	AF=0.192308;DP=273;NS=13;AN=26;MAF=0.192308;AC=5;AC_Het=5;AC_Hom=0;AC_Hemi=0;HWE=1	GT:AD:DP:GP:PL	0/0:19,0:19:0.999999,1e-06,0:0,57,351	0/0:9,0:9:0.999087,0.000913,0:0,27,233	0/0:21,0:21:1,0,0:0,63,387	0/0:14,0:14:0.999971,2.9e-05,0:0,42,302	0/1:12,5:17:0,1,0:98,0,259	0/1:1,1:2:0.078372,0.921542,8.6e-05:14,0,31	0/0:6,0:6:0.992741,0.007259,0:0,18,186	0/1:1,3:4:0,0.999627,0.000373:76,0,25	0/0:22,0:22:1,0,0:0,66,347	0/0:50,0:50:1,0,0:0,151,424	0/0:25,0:25:1,0,0:0,75,376	0/1:42,36:78:0,1,0:278,0,319	0/1:4,2:6:2e-06,0.999998,0:60,0,109
chr2	20884328	chr2_20884328_G_C	G	C	.	PASS	AF=0.208333;DP=151;NS=12;AN=24;MAF=0.208333;AC=5;AC_Het=5;AC_Hom=0;AC_Hemi=0;HWE=1	GT:AD:DP:GP:PL	./.:0,0:0:0.626587,0.329971,0.043442:0,0,0	0/1:4,1:5:0.006039,0.993961,0:25,0,135	0/0:16,0:16:0.999992,8e-06,0:0,48,292	0/0:9,0:9:0.998973,0.001027,0:0,27,217	0/0:15,0:15:0.999984,1.6e-05,0:0,45,317	0/1:1,1:2:0.000603,0.999344,5.3e-05:35,0,34	0/1:4,3:7:0,1,0:88,0,106	0/1:1,2:3:2e-06,0.999866,0.000133:60,0,30	0/0:11,0:11:0.999743,0.000257,0:0,33,198	0/0:35,0:35:1,0,0:0,105,397	0/0:15,0:15:0.999984,1.6e-05,0:0,45,331	0/1:23,4:27:0.000759,0.999241,0:34,0,309	0/0:6,0:6:0.991839,0.008161,0:0,18,185
chr2	20889561	chr2_20889561_T_A	T	A	.	PASS	AF=0.384615;DP=145;NS=13;AN=26;MAF=0.384615;AC=10;AC_Het=4;AC_Hom=6;AC_Hemi=0;HWE=0.255674	GT:AD:DP:GP:PL	1/1:0,2:2:0,0.38272,0.617279:65,6,0	0/0:1,0:1:0.553567,0.446405,2.9e-05:0,3,41	1/1:0,10:10:0,0.002416,0.997584:268,30,0	1/1:0,2:2:0,0.38272,0.61728:81,6,0	0/1:0,1:1:0.000273,0.553427,0.4463:34,3,0	0/1:0,1:1:0.000273,0.553427,0.4463:34,3,0	0/1:1,2:3:0,0.999594,0.000406:64,0,30	0/0:1,0:1:0.553543,0.446385,7.2e-05:0,3,37	0/0:11,1:12:0.502215,0.497785,0:0,2,246	0/0:29,1:30:0.999998,2e-06,0:0,58,382	0/0:19,0:19:0.999997,3e-06,0:0,57,352	0/1:44,15:59:0,1,0:203,0,305	0/0:4,0:4:0.908431,0.091569,0:0,12,133
chr2	20890392	chr2_20890392_G_A	G	A	.	PASS	AF=0.230769;DP=258;NS=13;AN=26;MAF=0.230769;AC=6;AC_Het=4;AC_Hom=2;AC_Hemi=0;HWE=0.522981	GT:AD:DP:GP:PL	1/1:0,25:25:0,0,1:382,75,0	0/0:7,0:7:0.995324,0.004676,0:0,21,216	0/0:18,0:18:0.999998,2e-06,0:0,54,348	0/0:7,0:7:0.995324,0.004676,0:0,21,196	0/0:11,0:11:0.999706,0.000294,0:0,33,271	0/1:2,5:7:0,0.999999,1e-06:138,0,51	0/1:1,3:4:0,0.999044,0.000956:97,0,22	0/1:6,3:9:0,1,0:87,0,163	0/0:15,0:15:0.999982,1.8e-05,0:0,45,304	0/0:37,0:37:1,0,0:0,111,400	0/0:22,0:22:1,0,0:0,66,326	0/0:87,0:87:1,0,0:0,262,442	0/1:4,4:8:0,1,0:102,0,106
chr2	20891158	chr2_20891158_A_G	A	G	.	PASS	AF=0.5;DP=225;NS=12;AN=24;MAF=0.5;AC=12;AC_Het=4;AC_Hom=8;AC_Hemi=0;HWE=0.281462	GT:AD:DP:GP:PL	1/1:0,10:10:0,0.001999,0.998001:261,30,0	1/1:0,5:5:0,0.060234,0.939766:146,15,0	1/1:0,23:23:0,0,1:379,69,0	0/1:3,2:5:6e-06,0.999994,0:49,0,87	0/1:1,8:9:0,0.975654,0.024346:196,0,13	0/1:2,3:5:0,0.999986,1.4e-05:88,0,46	1/1:0,4:4:0,0.113626,0.886374:116,12,0	./.:0,0:0:0.256351,0.49992,0.243729:0,0,0	0/0:16,0:16:0.99997,3e-05,0:0,48,314	0/0:29,0:29:1,0,0:0,87,361	0/0:18,0:18:0.999993,7e-06,0:0,54,334	0/0:97,0:97:1,0,0:0,292,447	0/1:2,2:4:0,0.999997,3e-06:62,0,53
chr2	20894848	chr2_20894848_C_T	C	T	.	PASS	AF=0.115385;DP=228;NS=13;AN=26;MAF=0.115385;AC=3;AC_Het=1;AC_Hom=2;AC_Hemi=0;HWE=0.12	GT:AD:DP:GP:PL	0/0:7,0:7:0.998101,0.001899,0:0,21,192	0/0:5,0:5:0.992448,0.007552,0:0,15,142	0/0:17,0:17:0.999998,2e-06,0:0,51,318	1/1:0,5:5:0,0.339186,0.660814:152,15,0	0/1:9,3:12:3e-06,0.999997,0:62,0,209	0/0:3,0:3:0.97046,0.02954,0:0,9,87	0/0:2,0:2:0.942615,0.057385,0:0,6,70	0/0:2,0:2:0.942615,0.057385,0:0,6,64	0/0:22,0:22:1,0,0:0,66,374	0/0:35,0:35:1,0,0:0,105,404	0/0:20,0:20:1,0,0:0,60,365	0/0:93,0:93:1,0,0:0,280,454	0/0:5,0:5:0.992448,0.007552,0:0,15,158
chr2	20899520	chr2_20899520_T_C	T	C	.	PASS	AF=0.115385;DP=273;NS=13;AN=26;MAF=0.115385;AC=3;AC_Het=3;AC_Hom=0;AC_Hemi=0;HWE=1	GT:AD:DP:GP:PL	0/1:3,6:9:0,0.999988,1.2e-05:90,0,37	0/0:8,0:8:0.998995,0.001005,0:0,24,207	0/0:6,0:6:0.995993,0.004007,0:0,18,190	0/0:16,0:16:0.999996,4e-06,0:0,48,335	0/1:6,1:7:0.165035,0.834965,0:13,0,150	0/1:9,2:11:0.019449,0.980551,0:23,0,204	0/0:3,0:3:0.968815,0.031185,0:0,9,110	0/0:1,0:1:0.88593,0.114069,2e-06:0,3,39	0/0:23,0:23:1,0,0:0,69,385	0/0:63,1:64:1,0,0:0,168,430	0/0:25,1:26:0.999999,1e-06,0:0,55,368	0/0:84,1:85:1,0,0:0,233,417	0/0:14,0:14:0.999984,1.6e-05,0:0,42,325
chr2	20899670	chr2_20899670_G_A	G	A	.	PASS	AF=0.192308;DP=257;NS=13;AN=26;MAF=0.192308;AC=5;AC_Het=3;AC_Hom=2;AC_Hemi=0;HWE=0.373913	GT:AD:DP:GP:PL	0/0:10,0:10:0.999561,0.000439,0:0,30,180	0/0:5,0:5:0.986149,0.013851,0:0,15,148	0/0:13,1:14:0.878996,0.121004,0:0,5,233	0/0:12,0:12:0.99989,0.00011,0:0,36,272	0/0:16,0:16:0.999993,7e-06,0:0,48,302	0/1:8,3:11:1e-06,0.999999,0:64,0,202	0/1:3,1:4:0.00705,0.99295,0:25,0,87	1/1:0,4:4:0,0.357401,0.642599:138,12,0	0/0:16,0:16:0.999993,7e-06,0:0,48,315	0/0:48,0:48:1,0,0:0,144,421	0/0:15,0:15:0.999986,1.4e-05,0:0,45,308	0/0:93,0:93:1,0,0:0,280,450	0/1:2,7:9:0,0.999983,1.7e-05:176,0,38
chr2	20899754	chr2_20899754_G_A	G	A	.	PASS	AF=0.230769;DP=240;NS=13;AN=26;MAF=0.230769;AC=6;AC_Het=4;AC_Hom=2;AC_Hemi=0;HWE=0.522981	GT:AD:DP:GP:PL	0/0:3,0:3:0.925832,0.074168,0:0,9,98	0/0:7,0:7:0.995018,0.004982,0:0,21,177	1/1:0,9:9:0,0.012042,0.987958:236,27,0	0/0:12,0:12:0.999844,0.000156,0:0,36,271	0/1:9,2:11:8e-05,0.99992,0:43,0,217	0/1:7,4:11:0,1,0:87,0,163	0/1:2,2:4:1e-06,0.999999,0:63,0,57	0/1:0,1:1:0.000236,0.757138,0.242626:40,3,0	0/0:13,0:13:0.999922,7.8e-05,0:0,39,302	0/0:37,0:37:1,0,0:0,111,403	0/0:19,0:19:0.999999,1e-06,0:0,57,351	0/0:100,0:100:1,0,0:0,301,459	0/0:13,0:13:0.999922,7.8e-05,0:0,39,308
chr2	20900883	chr2_20900883_G_A	G	A	.	PASS	AF=0.115385;DP=267;NS=13;AN=26;MAF=0.115385;AC=3;AC_Het=3;AC_Hom=0;AC_Hemi=0;HWE=1	GT:AD:DP:GP:PL	0/0:6,0:6:0.995834,0.004166,0:0,18,170	0/0:6,0:6:0.995834,0.004166,0:0,18,188	0/0:18,0:18:0.999999,1e-06,0:0,54,336	0/0:8,0:8:0.998955,0.001045,0:0,24,226	0/0:11,0:11:0.999869,0.000131,0:0,33,282	0/1:4,3:7:0,1,0:76,0,113	0/1:1,1:2:0.002361,0.997427,0.000212:32,0,25	0/0:2,0:2:0.937256,0.062744,0:0,6,81	0/0:16,0:16:0.999996,4e-06,0:0,48,327	0/0:42,0:42:1,0,0:0,126,417	0/0:18,0:18:0.999999,1e-06,0:0,54,342	0/0:115,10:125:1,0,0:0,127,340	0/1:3,3:6:0,1,0:81,0,92
chr2	20902052	chr2_20902052_T_C	T	C	.	PASS	AF=0.5;DP=230;NS=12;AN=24;MAF=0.5;AC=12;AC_Het=6;AC_Hom=6;AC_Hemi=0;HWE=1	GT:AD:DP:GP:PL	./.:0,0:0:0.251502,0.499996,0.248503:0,0,0	1/1:0,3:3:0,0.200957,0.799043:87,9,0	1/1:0,18:18:0,8e-06,0.999992:331,54,0	0/1:4,8:12:0,1,0:204,0,115	0/1:8,4:12:0,1,0:112,0,216	0/1:0,1:1:8e-05,0.501457,0.498463:38,3,0	0/1:1,2:3:0,0.998744,0.001255:66,0,26	1/1:0,2:2:0,0.334664,0.665336:78,6,0	0/0:22,0:22:1,0,0:0,66,370	0/0:45,0:45:1,0,0:0,135,435	0/0:19,0:19:0.999996,4e-06,0:0,57,345	0/1:44,39:83:0,1,0:345,0,357	0/1:6,4:10:0,1,0:106,0,131
chr2	20902102	chr2_20902102_G_A	G	A	.	PASS	AF=0.208333;DP=212;NS=12;AN=24;MAF=0.208333;AC=5;AC_Het=3;AC_Hom=2;AC_Hemi=0;HWE=0.403727	GT:AD:DP:GP:PL	./.:0,0:0:0.623781,0.332034,0.044185:0,0,0	0/0:1,0:1:0.789788,0.210198,1.4e-05:0,3,36	1/1:0,5:5:0,0.190167,0.809833:149,15,0	0/1:6,1:7:0.087276,0.912724,0:13,0,152	0/0:10,0:10:0.99948,0.00052,0:0,30,241	0/0:4,0:4:0.967804,0.032196,0:0,12,138	0/0:3,0:3:0.937616,0.062384,0:0,9,103	0/1:2,1:3:0.001888,0.998111,0:30,0,55	0/0:18,1:19:0.996791,0.003209,0:0,22,316	0/1:43,7:50:1e-05,0.99999,0:53,0,337	0/0:22,0:22:1,0,0:0,66,365	0/0:75,7:82:0.992578,0.007422,0:0,19,285	0/0:6,0:6:0.991752,0.008248,0:0,18,164
chr2	20902123	chr2_20902123_G_C	G	C	.	PASS	AF=0.291667;DP=221;NS=12;AN=24;MAF=0.291667;AC=7;AC_Het=7;AC_Hom=0;AC_Hemi=0;HWE=0.487414	GT:AD:DP:GP:PL	./.:0,0:0:0.485428,0.422597,0.091975:0,0,0	0/1:0,1:1:0.003184,0.694507,0.30231:27,3,0	0/0:13,0:13:0.999894,0.000106,0:0,39,299	0/1:2,7:9:0,0.999998,2e-06:174,0,51	0/1:8,5:13:0,1,0:110,0,211	0/1:5,1:6:0.005805,0.994195,0:23,0,153	0/1:4,1:5:0.014411,0.985589,0:19,0,120	0/1:3,1:4:0.007259,0.992741,0:22,0,104	0/0:14,0:14:0.999947,5.3e-05,0:0,42,318	0/0:39,0:39:1,0,0:0,117,423	0/0:21,0:21:1,0,0:0,63,340	0/1:49,35:84:0,1,0:321,0,344	0/0:7,0:7:0.993245,0.006755,0:0,21,173
chr2	20902342	chr2_20902342_G_A	G	A	.	PASS	AF=0.333333;DP=249;NS=12;AN=24;MAF=0.333333;AC=8;AC_Het=6;AC_Hom=2;AC_Hemi=0;HWE=1	GT:AD:DP:GP:PL	./.:0,0:0:0.431206,0.450913,0.11788:0,0,0	1/1:0,6:6:0,0.056395,0.943605:180,18,0	0/0:1,0:1:0.656478,0.343237,0.000284:0,3,28	0/0:16,0:16:0.999984,1.6e-05,0:0,48,351	0/1:6,3:9:0,1,0:77,0,149	0/1:5,3:8:0,1,0:82,0,132	0/1:1,1:2:0.000763,0.999155,8.3e-05:31,0,35	0/1:8,1:9:0.046661,0.953339,0:13,0,200	0/0:21,0:21:1,0,0:0,63,374	0/0:57,0:57:1,0,0:0,172,443	0/0:24,0:24:1,0,0:0,72,388	0/1:63,22:85:0,1,0:156,0,343	0/1:7,4:11:0,1,0:106,0,189
chr2	20910499	chr2_20910499_C_A	C	A	.	PASS	AF=0.307692;DP=218;NS=13;AN=26;MAF=0.307692;AC=8;AC_Het=6;AC_Hom=2;AC_Hemi=0;HWE=1	GT:AD:DP:GP:PL	1/1:0,14:14:0,0.000232,0.999768:294,42,0	0/1:4,1:5:0.002409,0.997591,0:26,0,103	0/0:17,0:17:0.999992,8e-06,0:0,51,298	0/1:6,1:7:0.036998,0.963002,0:14,0,133	0/1:9,1:10:0.235015,0.764985,0:5,0,208	0/0:1,0:1:0.655156,0.344807,3.6e-05:0,3,37	0/0:2,0:2:0.791674,0.208326,0:0,6,77	0/0:1,0:1:0.655165,0.344812,2.3e-05:0,3,39	0/1:23,5:28:6.8e-05,0.999932,0:41,0,297	0/1:40,7:47:0.002827,0.997173,0:25,0,296	0/1:16,4:20:9e-06,0.999991,0:50,0,212	0/0:62,3:65:1,0,0:0,115,357	0/0:1,0:1:0.655156,0.344807,3.6e-05:0,3,37
chr2	20913258	chr2_20913258_C_G	C	G	.	PASS	AF=0.416667;DP=105;NS=12;AN=24;MAF=0.416667;AC=10;AC_Het=4;AC_Hom=6;AC_Hemi=0;HWE=0.289272	GT:AD:DP:GP:PL	0/1:1,4:5:0,0.993328,0.006672:120,0,18	0/1:1,4:5:0,0.996643,0.003357:122,0,21	1/1:0,13:13:0,0.000291,0.999709:303,39,0	1/1:0,4:4:0,0.129739,0.870261:120,12,0	0/1:1,7:8:0,0.979049,0.020951:184,0,13	0/0:1,0:1:0.543875,0.456004,0.000121:0,3,35	0/1:0,1:1:0.000325,0.54376,0.455915:33,3,0	./.:0,0:0:0.29587,0.496139,0.207992:0,0,0	0/0:6,0:6:0.974469,0.025531,0:0,18,151	0/0:9,0:9:0.996736,0.003264,0:0,27,211	0/0:3,0:3:0.826716,0.173284,0:0,9,103	0/0:45,0:45:1,0,0:0,135,368	1/1:0,5:5:0,0.069369,0.930631:156,15,0
chr2	20913264	chr2_20913264_G_A	G	A	.	PASS	AF=0.166667;DP=129;NS=12;AN=24;MAF=0.166667;AC=4;AC_Het=2;AC_Hom=2;AC_Hemi=0;HWE=0.254658	GT:AD:DP:GP:PL	0/0:8,0:8:0.998457,0.001543,0:0,24,225	0/0:6,0:6:0.993858,0.006142,0:0,18,182	0/0:14,0:14:0.999976,2.4e-05,0:0,42,313	1/1:0,4:4:0,0.387276,0.612724:119,12,0	0/1:7,2:9:0.000255,0.999745,0:40,0,190	0/0:1,0:1:0.834884,0.165106,1e-05:0,3,35	0/1:0,1:1:0.001333,0.833777,0.16489:35,3,0	./.:0,0:0:0.697044,0.275695,0.027261:0,0,0	0/0:9,0:9:0.999228,0.000772,0:0,27,211	0/0:15,0:15:0.999988,1.2e-05,0:0,45,298	0/0:9,0:9:0.999228,0.000772,0:0,27,178	0/0:48,0:48:1,0,0:0,144,387	0/0:5,0:5:0.987791,0.012209,0:0,15,156
chr2	20913324	chr2_20913324_T_C	T	C	.	PASS	AF=0.307692;DP=220;NS=13;AN=26;MAF=0.307692;AC=8;AC_Het=6;AC_Hom=2;AC_Hemi=0;HWE=1	GT:AD:DP:GP:PL	1/1:0,13:13:0,0.000544,0.999456:295,39,0	0/1:3,5:8:0,1,0:118,0,89	0/0:19,0:19:0.999998,2e-06,0:0,57,351	0/1:1,5:6:0,0.998861,0.001139:147,0,23	0/1:3,6:9:0,1,0:167,0,69	0/0:4,0:4:0.946889,0.053111,0:0,12,146	0/1:3,2:5:3e-06,0.999997,0:56,0,91	0/1:2,1:3:0.000708,0.999292,0:32,0,65	0/0:19,0:19:0.999998,2e-06,0:0,57,357	0/0:42,0:42:1,0,0:0,126,418	0/0:19,0:19:0.999998,2e-06,0:0,57,355	0/0:69,0:69:1,0,0:0,208,442	0/1:1,3:4:0,0.999715,0.000285:102,0,29
chr2	20913390	chr2_20913390_G_A	G	A	.	PASS	AF=0.192308;DP=265;NS=13;AN=26;MAF=0.192308;AC=5;AC_Het=5;AC_Hom=0;AC_Hemi=0;HWE=1	GT:AD:DP:GP:PL	0/0:23,0:23:1,0,0:0,69,378	0/1:3,1:4:0.020768,0.979232,0:20,0,101	0/0:23,0:23:1,0,0:0,69,389	0/1:2,10:12:0,0.999923,7.7e-05:239,0,32	0/0:11,0:11:0.999768,0.000232,0:0,33,290	0/0:5,0:5:0.985357,0.014643,0:0,15,141	0/1:2,3:5:0,1,0:100,0,64	0/1:1,2:3:1e-06,0.99981,0.00019:66,0,28	0/0:18,0:18:0.999998,2e-06,0:0,54,344	0/0:53,0:53:1,0,0:0,160,435	0/0:24,0:24:1,0,0:0,72,394	0/0:80,0:80:1,0,0:0,241,441	0/1:1,3:4:0,0.999761,0.000239:96,0,27
chr2	20916887	chr2_20916887_G_A	G	A	.	PASS	AF=0.458333;DP=164;NS=12;AN=24;MAF=0.458333;AC=11;AC_Het=3;AC_Hom=8;AC_Hemi=0;HWE=0.103129	GT:AD:DP:GP:PL	1/1:0,15:15:0,6.6e-05,0.999934:273,45,0	1/1:0,5:5:0,0.063639,0.936361:159,15,0	./.:0,0:0:0.271392,0.499122,0.229486:0,0,0	0/1:5,5:10:0,1,0:137,0,131	0/0:7,0:7:0.985836,0.014164,0:0,21,197	1/1:0,3:3:0,0.213752,0.786248:100,9,0	0/0:2,0:2:0.685039,0.314961,0:0,6,75	0/1:0,1:1:0.000566,0.520656,0.478778:30,3,0	0/0:14,0:14:0.999888,0.000112,0:0,42,280	0/0:33,0:33:1,0,0:0,99,387	0/0:18,0:18:0.999993,7e-06,0:0,54,292	0/1:25,23:48:0,1,0:287,0,293	1/1:0,6:6:0,0.032865,0.967135:167,18,0
chr2	20917396	chr2_20917396_A_G	A	G	.	PASS	AF=0.166667;DP=212;NS=12;AN=24;MAF=0.166667;AC=4;AC_Het=4;AC_Hom=0;AC_Hemi=0;HWE=1	GT:AD:DP:GP:PL	./.:0,0:0:0.714347,0.261687,0.023966:0,0,0	0/1:8,1:9:0.411459,0.588541,0:6,0,216	0/0:13,0:13:0.999955,4.5e-05,0:0,39,290	0/1:7,14:21:0,1,0:287,0,118	0/0:20,0:20:1,0,0:0,60,355	0/1:5,4:9:0,1,0:113,0,141	0/0:5,0:5:0.988682,0.011318,0:0,15,112	0/0:3,0:3:0.956215,0.043785,0:0,9,92	0/0:12,0:12:0.999911,8.9e-05,0:0,36,196	0/0:24,2:26:0.95644,0.04356,0:0,9,298	0/0:14,1:15:0.972614,0.027386,0:0,11,264	0/1:40,28:68:0,1,0:292,0,293	0/0:9,0:9:0.999285,0.000715,0:0,27,246
chr2	20918672	chr2_20918672_A_C	A	C	.	PASS	AF=0.153846;DP=217;NS=13;AN=26;MAF=0.153846;AC=4;AC_Het=4;AC_Hom=0;AC_Hemi=0;HWE=1	GT:AD:DP:GP:PL	0/0:7,0:7:0.996799,0.003201,0:0,21,179	0/1:3,3:6:0,1,0:82,0,87	0/1:9,11:20:0,1,0:233,0,191	0/0:5,0:5:0.987318,0.012682,0:0,15,158	0/0:8,0:8:0.998397,0.001603,0:0,24,224	0/0:5,0:5:0.987318,0.012682,0:0,15,163	0/0:2,0:2:0.906813,0.093187,0:0,6,73	0/0:1,0:1:0.82951,0.170487,3e-06:0,3,41	0/0:17,2:19:0.758756,0.241244,0:0,1,312	0/0:39,4:43:0.985376,0.014624,0:0,14,341	0/1:14,2:16:0.097766,0.902234,0:14,0,274	0/0:76,2:78:1,0,0:0,178,393	0/1:5,1:6:0.019219,0.980781,0:21,0,142
chr2	20921121	chr2_20921121_T_A	T	A	.	PASS	AF=0.384615;DP=263;NS=13;AN=26;MAF=0.384615;AC=10;AC_Het=8;AC_Hom=2;AC_Hemi=0;HWE=0.56581	GT:AD:DP:GP:PL	0/1:5,13:18:0,1,0:233,0,70	0/1:17,3:20:4.1e-05,0.999959,0:43,0,292	0/1:6,1:7:0.154811,0.845189,0:7,0,138	0/1:18,2:20:0.297354,0.702646,0:3,0,295	0/0:11,0:11:0.999462,0.000538,0:0,33,234	1/1:0,3:3:0,0.312038,0.687962:110,9,0	0/1:3,3:6:0,1,0:84,0,73	0/1:2,6:8:0,0.999983,1.7e-05:161,0,42	0/0:15,0:15:0.999966,3.4e-05,0:0,45,296	0/0:31,2:33:0.999957,4.3e-05,0:0,44,298	0/1:18,3:21:6.7e-05,0.999933,0:41,0,267	0/1:39,53:92:0,1,0:352,0,293	0/0:9,0:9:0.997852,0.002148,0:0,27,186
chr2	20924752	chr2_20924752_A_G	A	G	.	PASS	AF=0.115385;DP=228;NS=13;AN=26;MAF=0.115385;AC=3;AC_Het=3;AC_Hom=0;AC_Hemi=0;HWE=1	GT:AD:DP:GP:PL	0/0:13,0:13:0.999968,3.2e-05,0:0,39,290	0/0:10,0:10:0.999742,0.000258,0:0,30,242	0/0:11,0:11:0.999871,0.000129,0:0,33,284	0/0:16,0:16:0.999996,4e-06,0:0,48,300	0/0:5,0:5:0.991807,0.008193,0:0,15,144	0/1:9,3:12:1e-05,0.99999,0:56,0,215	0/0:3,0:3:0.968014,0.031986,0:0,9,101	0/1:2,1:3:0.006001,0.993999,0:28,0,67	0/0:10,0:10:0.999742,0.000258,0:0,30,247	0/0:50,0:50:1,0,0:0,151,434	0/0:14,0:14:0.999984,1.6e-05,0:0,42,330	0/1:43,26:69:0,1,0:288,0,337	0/0:9,0:9:0.999484,0.000516,0:0,27,251
chr2	20936229	chr2_20936229_C_T	C	T	.	PASS	AF=0.153846;DP=250;NS=13;AN=26;MAF=0.153846;AC=4;AC_Het=2;AC_Hom=2;AC_Hemi=0;HWE=0.234783	GT:AD:DP:GP:PL	0/0:13,0:13:0.999953,4.7e-05,0:0,39,278	0/1:2,2:4:4e-06,0.999996,1e-06:58,0,51	1/1:0,21:21:0,5e-06,0.999995:366,63,0	0/0:10,0:10:0.999623,0.000377,0:0,30,256	0/0:8,0:8:0.998492,0.001508,0:0,24,232	0/0:5,0:5:0.988064,0.011936,0:0,15,164	0/0:4,0:4:0.976409,0.023591,0:0,12,130	0/0:1,0:1:0.838015,0.161981,3e-06:0,3,40	0/0:11,0:11:0.999811,0.000189,0:0,33,251	0/0:44,0:44:1,0,0:0,132,412	0/0:20,0:20:1,0,0:0,60,342	0/1:41,62:103:0,1,0:370,0,322	0/0:5,0:5:0.988064,0.011936,0:0,15,143
chr2	20938968	chr2_20938968_C_T	C	T	.	PASS	AF=0.5;DP=237;NS=11;AN=22;MAF=0.5;AC=11;AC_Het=5;AC_Hom=6;AC_Hemi=0;HWE=1	GT:AD:DP:GP:PL	1/1:0,18:18:0,8e-06,0.999992:339,54,0	1/1:0,7:7:0,0.015427,0.984573:195,21,0	1/1:0,19:19:0,4e-06,0.999996:376,57,0	0/1:4,2:6:1e-06,0.999999,0:57,0,131	0/1:6,4:10:0,1,0:111,0,153	./.:0,0:0:0.250717,0.499999,0.249284:0,0,0	0/1:2,1:3:0.000319,0.999681,1e-06:32,0,60	./.:0,0:0:0.250717,0.499999,0.249284:0,0,0	0/0:22,0:22:1,0,0:0,66,352	0/0:67,0:67:1,0,0:0,202,441	0/0:21,0:21:0.999999,1e-06,0:0,63,376	0/1:15,41:56:0,1,0:305,0,131	0/1:2,5:7:0,0.999997,3e-06:145,0,52
chr2	20939246	chr2_20939246_C_T	C	T	.	PASS	AF=0.291667;DP=189;NS=12;AN=24;MAF=0.291667;AC=7;AC_Het=5;AC_Hom=2;AC_Hemi=0;HWE=1	GT:AD:DP:GP:PL	0/0:14,0:14:0.999945,5.5e-05,0:0,42,301	1/1:0,3:3:0,0.35701,0.64299:112,9,0	0/0:8,0:8:0.996495,0.003505,0:0,24,225	0/1:6,2:8:2.2e-05,0.999978,0:47,0,160	0/1:3,3:6:0,1,0:85,0,85	0/1:0,1:1:0.000122,0.689451,0.310427:41,3,0	0/1:0,1:1:0.000122,0.689451,0.310427:41,3,0	./.:0,0:0:0.475461,0.428152,0.096387:0,0,0	0/0:12,0:12:0.99978,0.00022,0:0,36,264	0/0:31,0:31:1,0,0:0,93,388	0/0:15,0:15:0.999973,2.7e-05,0:0,45,321	0/1:39,49:88:0,1,0:365,0,337	0/0:2,0:2:0.816246,0.183754,0:0,6,81
chr2	20943135	chr2_20943135_C_T	C	T	.	PASS	AF=0.192308;DP=253;NS=13;AN=26;MAF=0.192308;AC=5;AC_Het=3;AC_Hom=2;AC_Hemi=0;HWE=0.373913	GT:AD:DP:GP:PL	0/0:24,0:24:1,0,0:0,72,379	0/0:2,0:2:0.87519,0.12481,0:0,6,73	0/0:22,0:22:1,0,0:0,66,377	0/1:9,5:14:0,1,0:122,0,199	0/0:16,0:16:0.999991,9e-06,0:0,48,326	1/1:0,6:6:0,0.09874,0.90126:185,18,0	0/1:0,2:2:0,0.636757,0.363243:74,6,0	0/1:0,2:2:2e-06,0.636756,0.363242:64,6,0	0/0:27,0:27:1,0,0:0,81,383	0/0:45,0:45:1,0,0:0,135,423	0/0:21,0:21:1,0,0:0,63,362	0/0:67,0:67:1,0,0:0,202,437	0/0:5,0:5:0.982487,0.017513,0:0,15,150
chr2	20943566	chr2_20943566_A_G	A	G	.	PASS	AF=0.346154;DP=260;NS=13;AN=26;MAF=0.346154;AC=9;AC_Het=3;AC_Hom=6;AC_Hemi=0;HWE=0.0919908	GT:AD:DP:GP:PL	1/1:0,23:23:0,0,1:374,69,0	0/1:4,1:5:0.004995,0.995005,0:23,0,122	0/0:30,0:30:1,0,0:0,90,412	0/1:6,9:15:0,1,0:182,0,138	0/1:7,4:11:0,1,0:118,0,190	1/1:0,7:7:0,0.030011,0.969989:213,21,0	0/0:5,0:5:0.969405,0.030595,0:0,15,158	0/0:4,0:4:0.940627,0.059373,0:0,12,138	0/0:12,0:12:0.999754,0.000246,0:0,36,295	0/0:58,0:58:1,0,0:0,175,421	0/0:16,0:16:0.999985,1.5e-05,0:0,48,298	0/0:71,0:71:1,0,0:0,214,449	1/1:0,3:3:0,0.331126,0.668874:98,9,0
chr2	20943596	chr2_20943596_C_T	C	T	.	PASS	AF=0.269231;DP=238;NS=13;AN=26;MAF=0.269231;AC=7;AC_Het=3;AC_Hom=4;AC_Hemi=0;HWE=0.165217	GT:AD:DP:GP:PL	1/1:0,17:17:0,4.2e-05,0.999958:347,51,0	1/1:0,3:3:0,0.408163,0.591837:105,9,0	0/0:25,0:25:1,0,0:0,75,389	0/0:12,0:12:0.999823,0.000177,0:0,36,245	0/0:13,0:13:0.999912,8.8e-05,0:0,39,300	0/0:5,0:5:0.977847,0.022153,0:0,15,151	0/1:2,1:3:0.005497,0.994502,1e-06:24,0,55	0/1:0,1:1:0.00064,0.733478,0.265882:35,3,0	0/0:15,0:15:0.999978,2.2e-05,0:0,45,306	0/0:52,0:52:1,0,0:0,157,418	0/0:19,0:19:0.999999,1e-06,0:0,57,320	0/1:33,36:69:0,1,0:339,0,320	0/0:4,0:4:0.956654,0.043346,0:0,12,136
chr2	20947295	chr2_20947295_T_C	T	C	.	PASS	AF=0.192308;DP=234;NS=13;AN=26;MAF=0.192308;AC=5;AC_Het=5;AC_Hom=0;AC_Hemi=0;HWE=1	GT:AD:DP:GP:PL	0/0:20,2:22:0.98502,0.01498,0:0,15,289	0/1:0,2:2:0,0.654639,0.345361:74,6,0	0/1:7,10:17:0,1,0:214,0,159	0/0:5,0:5:0.983782,0.016218,0:0,15,133	0/1:2,3:5:0,1,0:85,0,61	0/0:4,0:4:0.968082,0.031918,0:0,12,137	0/0:3,0:3:0.938137,0.061863,0:0,9,108	0/0:2,0:2:0.883482,0.116518,0:0,6,63	0/1:16,4:20:1.1e-05,0.999989,0:52,0,265	0/0:37,2:39:0.999998,2e-06,0:0,54,334	0/0:18,1:19:0.997988,0.002012,0:0,24,315	0/0:86,0:86:1,0,0:0,259,412	0/1:8,1:9:0.162128,0.837872,0:10,0,166
chr2	20947627	chr2_20947627_C_T	C	T	.	PASS	AF=0.153846;DP=198;NS=13;AN=26;MAF=0.153846;AC=4;AC_Het=4;AC_Hom=0;AC_Hemi=0;HWE=1	GT:AD:DP:GP:PL	0/0:37,0:37:1,0,0:0,111,419	0/0:2,0:2:0.914067,0.085933,0:0,6,62	0/0:8,0:8:0.998533,0.001467,0:0,24,229	0/1:6,1:7:0.02632,0.97368,0:20,0,135	0/1:5,2:7:1.6e-05,0.999984,0:52,0,119	0/0:1,0:1:0.841607,0.158244,0.000149:0,3,23	0/1:4,2:6:5e-06,0.999995,0:57,0,122	0/0:5,0:5:0.988385,0.011615,0:0,15,159	0/1:2,1:3:0.117686,0.882313,1e-06:13,0,49	0/0:17,0:17:0.999997,3e-06,0:0,51,336	0/0:8,0:8:0.998533,0.001467,0:0,24,219	0/0:81,0:81:1,0,0:0,244,446	0/0:16,0:16:0.999994,6e-06,0:0,48,305
chr2	20959588	chr2_20959588_T_C	T	C	.	PASS	AF=0.269231;DP=259;NS=13;AN=26;MAF=0.269231;AC=7;AC_Het=3;AC_Hom=4;AC_Hemi=0;HWE=0.165217	GT:AD:DP:GP:PL	1/1:0,34:34:0,0,1:393,102,0	0/0:13,0:13:0.99991,9e-05,0:0,39,297	1/1:0,16:16:0,8.3e-05,0.999917:342,48,0	0/0:24,0:24:1,0,0:0,72,367	0/1:5,8:13:0,1,0:200,0,127	0/0:9,0:9:0.998559,0.001441,0:0,27,239	0/1:5,2:7:0.000373,0.999627,0:36,0,143	0/1:2,2:4:1e-06,0.999999,0:63,0,58	0/0:11,0:11:0.999639,0.000361,0:0,33,285	0/0:40,0:40:1,0,0:0,120,419	0/0:14,0:14:0.999955,4.5e-05,0:0,42,296	0/0:67,0:67:1,0,0:0,202,405	0/0:6,0:6:0.98859,0.01141,0:0,18,191
chr2	20960399	chr2_20960399_A_T	A	T	.	PASS	AF=0.230769;DP=265;NS=13;AN=26;MAF=0.230769;AC=6;AC_Het=6;AC_Hom=0;AC_Hemi=0;HWE=1	GT:AD:DP:GP:PL	0/0:24,0:24:1,0,0:0,72,380	0/0:3,0:3:0.91133,0.08867,0:0,9,110	0/1:11,7:18:0,1,0:169,0,235	0/1:3,1:4:0.006455,0.993545,0:23,0,79	0/1:3,5:8:0,1,0:120,0,87	0/1:0,2:2:0,0.5623,0.4377:75,6,0	0/0:1,0:1:0.719829,0.280154,1.7e-05:0,3,38	0/1:0,2:2:0,0.5623,0.4377:70,6,0	0/0:17,0:17:0.999994,6e-06,0:0,51,349	0/0:51,0:51:1,0,0:0,154,425	0/0:23,0:23:1,0,0:0,69,388	0/1:55,52:107:0,1,0:343,0,369	0/0:4,0:4:0.953609,0.046391,0:0,12,150
chr2	20961255	chr2_20961255_T_A	T	A	.	PASS	AF=0.461538;DP=261;NS=13;AN=26;MAF=0.461538;AC=12;AC_Het=2;AC_Hom=10;AC_Hemi=0;HWE=0.0206165	GT:AD:DP:GP:PL	1/1:0,22:22:0,1e-06,0.999999:325,66,0	1/1:0,6:6:0,0.034043,0.965957:170,18,0	1/1:0,20:20:0,2e-06,0.999998:344,60,0	0/0:9,0:9:0.996549,0.003451,0:0,27,211	0/1:3,3:6:0,1,0:82,0,77	0/0:1,0:1:0.530024,0.469943,3.3e-05:0,3,41	0/1:3,2:5:7e-06,0.999993,0:49,0,88	1/1:0,3:3:0,0.21994,0.78006:94,9,0	0/0:15,0:15:0.999946,5.4e-05,0:0,45,319	0/0:38,0:38:1,0,0:0,114,407	0/0:19,0:19:0.999997,3e-06,0:0,57,349	0/0:105,0:105:1,0,0:0,316,454	1/1:0,12:12:0,0.00055,0.99945:264,36,0
chr2	20977792	chr2_20977792_C_T	C	T	.	PASS	AF=0.384615;DP=275;NS=13;AN=26;MAF=0.384615;AC=10;AC_Het=6;AC_Hom=4;AC_Hemi=0;HWE=1	GT:AD:DP:GP:PL	0/1:13,2:15:0.035134,0.964866,0:14,0,204	0/0:3,0:3:0.875518,0.124482,0:0,9,93	0/1:2,12:14:0,0.999074,0.000926:249,0,25	0/1:6,1:7:0.466058,0.533942,0:0,0,162	0/1:11,4:15:0,1,0:67,0,231	0/0:5,0:5:0.965675,0.034325,0:0,15,145	0/1:4,5:9:0,1,0:134,0,97	1/1:0,4:4:0,0.180177,0.819823:130,12,0	0/1:19,3:22:7.2e-05,0.999928,0:41,0,309	0/0:48,2:50:1,0,0:0,105,401	0/0:23,0:23:1,0,0:0,69,359	0/0:97,2:99:1,0,0:0,235,423	1/1:0,6:6:0,0.052081,0.947919:181,18,0
chr2	20977875	chr2_20977875_G_T	G	T	.	PASS	AF=0.208333;DP=246;NS=12;AN=24;MAF=0.208333;AC=5;AC_Het=3;AC_Hom=2;AC_Hemi=0;HWE=0.403727	GT:AD:DP:GP:PL	0/0:8,0:8:0.99764,0.00236,0:0,24,198	./.:0,0:0:0.589123,0.356841,0.054036:0,0,0	0/0:6,0:6:0.990625,0.009375,0:0,18,146	0/0:9,0:9:0.998818,0.001182,0:0,27,240	1/1:0,7:7:0,0.049058,0.950942:190,21,0	0/0:5,0:5:0.981424,0.018576,0:0,15,170	0/0:1,0:1:0.767528,0.23245,2.2e-05:0,3,35	0/0:2,0:2:0.868488,0.131512,0:0,6,75	0/1:7,12:19:0,1,0:238,0,147	0/1:25,25:50:0,1,0:302,0,305	0/1:10,15:25:0,1,0:285,0,178	0/0:113,0:113:1,0,0:0,340,465	0/0:1,0:1:0.767518,0.232447,3.5e-05:0,3,33
chr2	20979866	chr2_20979866_C_T	C	T	.	PASS	AF=0.115385;DP=269;NS=13;AN=26;MAF=0.115385;AC=3;AC_Het=3;AC_Hom=0;AC_Hemi=0;HWE=1	GT:AD:DP:GP:PL	0/0:22,0:22:1,0,0:0,66,347	0/0:9,0:9:0.999473,0.000527,0:0,27,245	0/0:20,0:20:1,0,0:0,60,367	0/0:10,0:10:0.999737,0.000263,0:0,30,259	0/1:7,8:15:0,1,0:196,0,160	0/0:10,0:10:0.999737,0.000263,0:0,30,259	0/1:4,3:7:0,1,0:74,0,113	0/1:3,1:4:0.028837,0.971163,0:21,0,89	0/0:14,0:14:0.999984,1.6e-05,0:0,42,310	0/0:35,0:35:1,0,0:0,105,407	0/0:16,0:16:0.999996,4e-06,0:0,48,320	0/0:106,0:106:1,0,0:0,319,461	0/0:1,0:1:0.881104,0.118888,8e-06:0,3,33
chr2	20980480	chr2_20980480_A_G	A	G	.	PASS	AF=0.5;DP=272;NS=11;AN=22;MAF=0.5;AC=11;AC_Het=3;AC_Hom=8;AC_Hemi=0;HWE=0.221583	GT:AD:DP:GP:PL	1/1:0,27:27:0,0,1:387,81,0	./.:0,0:0:0.276787,0.498637,0.224576:0,0,0	1/1:0,13:13:0,0.000271,0.999729:310,39,0	0/1:1,2:3:0,0.999714,0.000286:65,0,32	0/1:3,1:4:0.000705,0.999295,0:29,0,104	1/1:0,2:2:0,0.356945,0.643055:74,6,0	0/1:1,1:2:0.000176,0.999107,0.000716:35,0,28	./.:0,0:0:0.276787,0.498637,0.224576:0,0,0	0/0:20,0:20:0.999998,2e-06,0:0,60,362	0/0:59,0:59:1,0,0:0,178,432	0/0:16,0:16:0.999973,2.7e-05,0:0,48,328	0/0:123,0:123:1,0,0:0,370,477	1/1:0,3:3:0,0.217243,0.782757:109,9,0
chr2	20983168	chr2_20983168_A_T	A	T	.	PASS	AF=0.115385;DP=180;NS=13;AN=26;MAF=0.115385;AC=3;AC_Het=3;AC_Hom=0;AC_Hemi=0;HWE=1	GT:AD:DP:GP:PL	0/1:1,9:10:0,0.993005,0.006995:218,0,10	0/0:9,0:9:0.999463,0.000537,0:0,27,241	0/0:9,0:9:0.999463,0.000537,0:0,27,240	0/1:9,2:11:0.00315,0.99685,0:31,0,198	0/0:9,0:9:0.999463,0.000537,0:0,27,231	0/0:10,0:10:0.999731,0.000269,0:0,30,235	0/0:3,0:3:0.966736,0.033264,0:0,9,96	0/0:1,0:1:0.879011,0.120986,3e-06:0,3,37	0/0:13,0:13:0.999966,3.4e-05,0:0,39,236	0/0:29,1:30:1,0,0:0,59,351	0/0:17,0:17:0.999998,2e-06,0:0,51,306	0/0:54,1:55:1,0,0:0,141,351	0/1:2,1:3:0.014349,0.985637,1.4e-05:24,0,37
chr2	20984983	chr2_20984983_A_G	A	G	.	PASS	AF=0.115385;DP=223;NS=13;AN=26;MAF=0.115385;AC=3;AC_Het=3;AC_Hom=0;AC_Hemi=0;HWE=1	GT:AD:DP:GP:PL	0/1:1,5:6:0,0.877879,0.122121:138,3,0	0/0:3,0:3:0.964149,0.035851,0:0,9,82	0/0:15,0:15:0.999991,9e-06,0:0,45,273	0/0:10,0:10:0.99971,0.00029,0:0,30,255	0/0:7,0:7:0.997681,0.002319,0:0,21,208	0/0:5,0:5:0.99079,0.00921,0:0,15,144	0/1:0,1:1:0.001847,0.86891,0.129243:35,3,0	0/1:1,3:4:0,0.999905,9.5e-05:88,0,29	0/0:26,0:26:1,0,0:0,78,385	0/0:35,0:35:1,0,0:0,105,419	0/0:18,0:18:0.999999,1e-06,0:0,54,350	0/0:90,0:90:1,0,0:0,271,424	0/0:2,0:2:0.930779,0.069221,0:0,6,64
chr2	20990380	chr2_20990380_C_A	C	A	.	PASS	AF=0.166667;DP=169;NS=12;AN=24;MAF=0.166667;AC=4;AC_Het=4;AC_Hom=0;AC_Hemi=0;HWE=1	GT:AD:DP:GP:PL	0/0:23,0:23:1,0,0:0,69,370	0/0:10,0:10:0.999532,0.000468,0:0,30,239	0/0:10,1:11:0.574148,0.425852,0:2,0,196	0/0:3,0:3:0.943439,0.056561,0:0,9,103	0/1:0,3:3:0,0.51039,0.48961:97,9,0	0/0:7,0:7:0.996267,0.003733,0:0,21,153	0/1:2,3:5:0,0.999994,6e-06:91,0,43	./.:0,0:0:0.650558,0.312028,0.037415:0,0,0	0/0:15,0:15:0.999985,1.5e-05,0:0,45,304	0/0:40,3:43:0.999927,7.3e-05,0:0,38,303	0/1:14,2:16:0.051427,0.948573,0:16,0,205	0/1:25,3:28:0.297362,0.702638,0:7,0,299	0/0:5,0:5:0.985234,0.014766,0:0,15,131
chr2	20993325	chr2_20993325_C_T	C	T	.	PASS	AF=0.115385;DP=183;NS=13;AN=26;MAF=0.115385;AC=3;AC_Het=3;AC_Hom=0;AC_Hemi=0;HWE=1	GT:AD:DP:GP:PL	0/1:1,1:2:0.002953,0.996512,0.000535:31,0,21	0/0:5,0:5:0.991654,0.008346,0:0,15,148	0/0:6,0:6:0.99581,0.00419,0:0,18,180	0/0:14,0:14:0.999984,1.6e-05,0:0,42,286	0/1:5,3:8:2e-06,0.999998,0:62,0,109	0/1:3,4:7:0,1,0:123,0,63	0/0:6,0:6:0.99581,0.00419,0:0,18,174	0/0:2,0:2:0.936915,0.063085,0:0,6,76	0/0:16,0:16:0.999996,4e-06,0:0,48,324	0/0:29,0:29:1,0,0:0,87,384	0/0:13,0:13:0.999967,3.3e-05,0:0,39,300	0/0:70,0:70:1,0,0:0,211,408	0/0:5,0:5:0.991654,0.008346,0:0,15,141
chr2	20993586	chr2_20993586_G_A	G	A	.	PASS	AF=0.192308;DP=268;NS=13;AN=26;MAF=0.192308;AC=5;AC_Het=5;AC_Hom=0;AC_Hemi=0;HWE=1	GT:AD:DP:GP:PL	0/0:21,0:21:1,0,0:0,63,366	0/1:5,5:10:0,1,0:136,0,139	0/1:7,4:11:0,1,0:103,0,177	0/1:11,6:17:0,1,0:148,0,234	0/1:14,3:17:5e-06,0.999995,0:56,0,278	0/1:3,6:9:0,1,0:169,0,78	0/0:4,0:4:0.970281,0.029719,0:0,12,143	0/0:3,0:3:0.942277,0.057723,0:0,9,98	0/0:16,0:16:0.999993,7e-06,0:0,48,329	0/0:47,0:47:1,0,0:0,141,429	0/0:18,0:18:0.999998,2e-06,0:0,54,353	0/0:91,0:91:1,0,0:0,274,447	0/0:4,0:4:0.970281,0.029719,0:0,12,134
chr2	20999047	chr2_20999047_T_A	T	A	.	PASS	AF=0.181818;DP=153;NS=11;AN=22;MAF=0.181818;AC=4;AC_Het=4;AC_Hom=0;AC_Hemi=0;HWE=1	GT:AD:DP:GP:PL	0/0:1,0:1:0.768361,0.2312,0.000439:0,3,22	./.:0,0:0:0.590895,0.355604,0.053501:0,0,0	./.:0,0:0:0.590895,0.355604,0.053501:0,0,0	0/0:1,0:1:0.768685,0.231297,1.7e-05:0,3,36	0/1:2,1:3:0.004185,0.995815,0:26,0,61	0/0:1,0:1:0.768685,0.231297,1.7e-05:0,3,36	0/0:4,0:4:0.963752,0.036248,0:0,12,134	0/1:0,1:1:0.000203,0.768539,0.231258:41,3,0	0/0:8,0:8:0.997655,0.002345,0:0,24,231	0/0:25,2:27:0.95691,0.04309,0:0,11,300	0/1:7,1:8:0.144657,0.855343,0:10,0,193	0/0:90,8:98:1,0,0:0,84,302	0/1:0,1:1:0.001016,0.767914,0.23107:34,3,0
chr2	21002686	chr2_21002686_A_C	A	C	.	PASS	AF=0.5;DP=240;NS=12;AN=24;MAF=0.5;AC=12;AC_Het=4;AC_Hom=8;AC_Hemi=0;HWE=0.281462	GT:AD:DP:GP:PL	./.:0,0:0:0.269719,0.499252,0.23103:0,0,0	1/1:0,8:8:0,0.00837,0.99163:195,24,0	1/1:0,3:3:0,0.21267,0.78733:110,9,0	0/1:7,4:11:0,1,0:105,0,191	0/1:5,1:6:0.013565,0.986435,0:16,0,142	0/1:1,3:4:0,0.997665,0.002335:94,0,23	0/1:3,1:4:0.002725,0.997275,0:23,0,90	1/1:0,3:3:0,0.21267,0.78733:89,9,0	0/0:18,0:18:0.999993,7e-06,0:0,54,341	0/0:51,0:51:1,0,0:0,154,414	0/0:21,0:21:0.999999,1e-06,0:0,63,360	0/0:104,0:104:1,0,0:0,313,452	1/1:0,7:7:0,0.016601,0.983399:197,21,0
chr2	21004637	chr2_21004637_A_G	A	G	.	PASS	AF=0.375;DP=271;NS=12;AN=24;MAF=0.375;AC=9;AC_Het=3;AC_Hom=6;AC_Hemi=0;HWE=0.205277	GT:AD:DP:GP:PL	1/1:0,3:3:0,0.323692,0.676308:84,9,0	0/1:5,2:7:1.2e-05,0.999988,0:49,0,130	1/1:0,14:14:0,0.000234,0.999766:283,42,0	0/1:6,7:13:0,1,0:165,0,140	0/1:6,4:10:0,1,0:100,0,146	0/0:6,0:6:0.98394,0.01606,0:0,18,183	1/1:0,2:2:0,0.489076,0.510924:80,6,0	./.:0,0:0:0.431504,0.450771,0.117725:0,0,0	0/0:17,0:17:0.999992,8e-06,0:0,51,329	0/0:38,1:39:1,0,0:0,84,379	0/0:25,0:25:1,0,0:0,75,361	0/0:129,0:129:1,0,0:0,388,473	0/0:5,0:5:0.968388,0.031612,0:0,15,163
chr2	21009067	chr2_21009067_T_C	T	C	.	PASS	AF=0.192308;DP=266;NS=13;AN=26;MAF=0.192308;AC=5;AC_Het=1;AC_Hom=4;AC_Hemi=0;HWE=0.026087	GT:AD:DP:GP:PL	1/1:0,5:5:0,0.202743,0.797257:158,15,0	1/1:0,5:5:0,0.202743,0.797257:153,15,0	0/1:19,3:22:3.4e-05,0.999966,0:48,0,322	0/0:10,0:10:0.99952,0.00048,0:0,30,251	0/0:10,0:10:0.99952,0.00048,0:0,30,248	0/0:1,0:1:0.802717,0.197275,8e-06:0,3,38	0/0:2,0:2:0.890568,0.109432,0:0,6,69	0/0:1,0:1:0.802719,0.197276,5e-06:0,3,40	0/0:25,0:25:1,0,0:0,75,385	0/0:60,0:60:1,0,0:0,181,441	0/0:20,0:20:1,0,0:0,60,360	0/0:101,0:101:1,0,0:0,304,451	0/0:4,0:4:0.970196,0.029804,0:0,12,117
chr2	21010204	chr2_21010204_G_T	G	T	.	PASS	AF=0.346154;DP=266;NS=13;AN=26;MAF=0.346154;AC=9;AC_Het=3;AC_Hom=6;AC_Hemi=0;HWE=0.0919908	GT:AD:DP:GP:PL	1/1:0,5:5:0,0.100833,0.899167:145,15,0	0/0:5,0:5:0.966342,0.033658,0:0,15,163	1/1:0,19:19:0,7e-06,0.999993:332,57,0	0/1:3,3:6:0,1,0:74,0,88	0/1:3,9:12:0,1,0:212,0,74	1/1:0,6:6:0,0.053093,0.946907:187,18,0	0/0:4,0:4:0.934875,0.065125,0:0,12,124	0/1:0,1:1:0.00023,0.641982,0.357788:37,3,0	0/0:22,0:22:1,0,0:0,66,370	0/0:50,0:50:1,0,0:0,151,429	0/0:22,0:22:1,0,0:0,66,375	0/0:101,0:101:1,0,0:0,304,438	0/0:9,0:9:0.997828,0.002172,0:0,27,261
chr2	21013760	chr2_21013760_T_C	T	C	.	PASS	AF=0.115385;DP=261;NS=13;AN=26;MAF=0.115385;AC=3;AC_Het=3;AC_Hom=0;AC_Hemi=0;HWE=1	GT:AD:DP:GP:PL	0/1:0,3:3:0,0.62438,0.37562:107,9,0	0/0:5,0:5:0.990688,0.009312,0:0,15,152	0/0:21,0:21:1,0,0:0,63,370	0/0:7,0:7:0.997656,0.002344,0:0,21,194	0/1:21,4:25:0,1,0:72,0,318	0/0:7,0:7:0.997656,0.002344,0:0,21,205	0/0:6,0:6:0.995322,0.004678,0:0,18,179	0/0:6,0:6:0.995322,0.004678,0:0,18,160	0/0:12,0:12:0.999927,7.3e-05,0:0,36,274	0/0:25,0:25:1,0,0:0,75,356	0/0:20,0:20:1,0,0:0,60,317	0/0:113,0:113:1,0,0:0,340,464	0/1:4,7:11:0,1,0:168,0,99
chr2	21013765	chr2_21013765_C_T	C	T	.	PASS	AF=0.192308;DP=258;NS=13;AN=26;MAF=0.192308;AC=5;AC_Het=5;AC_Hom=0;AC_Hemi=0;HWE=1	GT:AD:DP:GP:PL	0/0:4,0:4:0.971878,0.028122,0:0,12,135	0/0:5,0:5:0.985739,0.014261,0:0,15,125	0/1:9,11:20:0,1,0:234,0,213	0/0:7,0:7:0.996396,0.003604,0:0,21,198	0/1:15,3:18:1.9e-05,0.999981,0:50,0,296	0/1:7,1:8:0.148694,0.851306,0:11,0,182	0/1:1,4:5:0,0.999706,0.000294:125,0,26	0/1:3,1:4:0.010805,0.989195,0:23,0,93	0/0:11,0:11:0.999774,0.000226,0:0,33,272	0/0:28,0:28:1,0,0:0,84,369	0/0:20,0:20:1,0,0:0,60,334	0/0:118,0:118:1,0,0:0,355,472	0/0:10,0:10:0.999548,0.000452,0:0,30,260
chr2	21015402	chr2_21015402_T_C	T	C	.	PASS	AF=0.5;DP=258;NS=13;AN=26;MAF=0.5;AC=13;AC_Het=5;AC_Hom=8;AC_Hemi=0;HWE=0.577624	GT:AD:DP:GP:PL	0/1:7,4:11:0,1,0:73,0,155	1/1:0,4:4:0,0.121556,0.878444:121,12,0	0/1:1,10:11:0,0.844319,0.155681:237,0,4	0/1:7,3:10:0,1,0:70,0,167	0/1:3,3:6:0,1,0:71,0,91	1/1:0,3:3:0,0.216764,0.783236:102,9,0	0/1:2,3:5:0,0.999999,1e-06:91,0,56	1/1:0,2:2:1e-06,0.356298,0.643701:61,6,0	0/0:16,0:16:0.999972,2.8e-05,0:0,48,315	0/0:47,1:48:1,0,0:0,104,392	0/0:19,0:19:0.999997,3e-06,0:0,57,359	0/0:114,0:114:1,0,0:0,343,456	1/1:0,4:4:0,0.121556,0.878444:137,12,0
chr2	21021093	chr2_21021093_T_G	T	G	.	PASS	AF=0.269231;DP=264;NS=13;AN=26;MAF=0.269231;AC=7;AC_Het=3;AC_Hom=4;AC_Hemi=0;HWE=0.165217	GT:AD:DP:GP:PL	1/1:0,35:35:0,0,1:408,105,0	0/0:6,0:6:0.988521,0.011479,0:0,18,178	1/1:1,17:18:0,0.205466,0.794534:315,13,0	0/1:2,5:7:0,0.999998,2e-06:132,0,50	0/1:2,12:14:0,0.964956,0.035044:263,0,7	0/1:1,4:5:0,0.998509,0.001491:134,0,21	0/0:4,0:4:0.955611,0.044389,0:0,12,122	0/0:2,0:2:0.843306,0.156694,0:0,6,70	0/0:16,0:16:0.999989,1.1e-05,0:0,48,350	0/0:35,0:35:1,0,0:0,105,431	0/0:23,0:23:1,0,0:0,69,369	0/0:89,0:89:1,0,0:0,268,453	0/0:10,0:10:0.999275,0.000725,0:0,30,270
chr2	21023849	chr2_21023849_A_C	A	C	.	PASS	AF=0.5;DP=296;NS=11;AN=22;MAF=0.5;AC=11;AC_Het=3;AC_Hom=8;AC_Hemi=0;HWE=0.221583	GT:AD:DP:GP:PL	./.:0,0:0:0.272845,0.499001,0.228154:0,0,0	1/1:0,7:7:0,0.016799,0.983201:211,21,0	1/1:0,11:11:0,0.001067,0.998933:281,33,0	0/1:5,3:8:0,1,0:86,0,133	0/1:6,3:9:0,1,0:85,0,136	1/1:0,4:4:0,0.120253,0.879747:133,12,0	0/1:2,5:7:0,0.999998,2e-06:150,0,53	./.:0,0:0:0.272845,0.499001,0.228154:0,0,0	0/0:20,0:20:0.999998,2e-06,0:0,60,365	0/0:56,0:56:1,0,0:0,169,424	0/0:18,0:18:0.999993,7e-06,0:0,54,354	0/0:125,1:126:1,0,0:0,358,476	1/1:0,2:2:0,0.353492,0.646508:71,6,0
chr2	21025173	chr2_21025173_C_T	C	T	.	PASS	AF=0.115385;DP=271;NS=13;AN=26;MAF=0.115385;AC=3;AC_Het=3;AC_Hom=0;AC_Hemi=0;HWE=1	GT:AD:DP:GP:PL	0/0:13,0:13:0.999966,3.4e-05,0:0,39,285	0/0:11,0:11:0.999863,0.000137,0:0,33,270	0/0:20,0:20:1,0,0:0,60,364	0/0:3,0:3:0.966055,0.033945,0:0,9,106	0/0:10,0:10:0.999726,0.000274,0:0,30,259	0/1:4,1:5:0.034727,0.965273,0:20,0,115	0/0:2,0:2:0.934339,0.065661,0:0,6,62	0/1:0,1:1:0.001564,0.875394,0.123041:36,3,0	0/0:17,0:17:0.999998,2e-06,0:0,51,352	0/0:55,0:55:1,0,0:0,166,423	0/0:21,0:21:1,0,0:0,63,368	0/1:52,57:109:0,1,0:359,0,349	0/0:4,0:4:0.982735,0.017265,0:0,12,134
chr2	21035834	chr2_21035834_T_G	T	G	.	PASS	AF=0.153846;DP=246;NS=13;AN=26;MAF=0.153846;AC=4;AC_Het=4;AC_Hom=0;AC_Hemi=0;HWE=1	GT:AD:DP:GP:PL	0/0:6,0:6:0.99402,0.00598,0:0,18,145	0/0:5,0:5:0.988111,0.011889,0:0,15,166	0/1:7,8:15:0,1,0:199,0,152	0/1:5,4:9:0,1,0:118,0,126	0/1:4,3:7:0,1,0:84,0,110	0/0:3,0:3:0.95408,0.04592,0:0,9,109	0/0:3,0:3:0.95408,0.04592,0:0,9,106	0/0:2,0:2:0.912191,0.087809,0:0,6,74	0/0:13,0:13:0.999953,4.7e-05,0:0,39,288	0/0:50,0:50:1,0,0:0,151,432	0/0:24,0:24:1,0,0:0,72,396	0/0:103,0:103:1,0,0:0,310,459	0/1:4,2:6:9e-06,0.999991,0:54,0,129
chr2	21043137	chr2_21043137_C_A	C	A	.	PASS	AF=0.125;DP=257;NS=12;AN=24;MAF=0.125;AC=3;AC_Het=3;AC_Hom=0;AC_Hemi=0;HWE=1	GT:AD:DP:GP:PL	0/1:1,11:12:0,0.591112,0.408888:253,9,0	0/0:6,0:6:0.994681,0.005319,0:0,18,182	0/0:3,0:3:0.958973,0.041027,0:0,9,108	0/0:3,0:3:0.958973,0.041027,0:0,9,105	0/0:6,0:6:0.994681,0.005319,0:0,18,198	0/1:1,2:3:0,0.999945,5.4e-05:68,0,32	0/1:1,2:3:1e-06,0.999931,6.8e-05:67,0,31	./.:0,0:0:0.729102,0.249546,0.021353:0,0,0	0/0:20,0:20:1,0,0:0,60,360	0/0:51,0:51:1,0,0:0,154,420	0/0:25,0:25:1,0,0:0,75,360	0/0:119,0:119:1,0,0:0,358,468	0/0:6,0:6:0.994681,0.005319,0:0,18,188
chr2	21043492	chr2_21043492_T_C	T	C	.	PASS	AF=0.5;DP=256;NS=12;AN=24;MAF=0.5;AC=12;AC_Het=2;AC_Hom=10;AC_Hemi=0;HWE=0.0264585	GT:AD:DP:GP:PL	1/1:0,16:16:0,3.4e-05,0.999966:331,48,0	./.:0,0:0:0.276281,0.498687,0.225033:0,0,0	1/1:0,9:9:0,0.004309,0.995691:182,27,0	0/1:5,3:8:0,1,0:66,0,143	0/1:5,1:6:0.004443,0.995557,0:21,0,149	1/1:0,3:3:0,0.216915,0.783085:92,9,0	0/0:3,0:3:0.815914,0.184086,0:0,9,102	1/1:0,2:2:0,0.356502,0.643498:70,6,0	0/0:17,0:17:0.999986,1.4e-05,0:0,51,341	0/0:46,0:46:1,0,0:0,138,434	0/0:15,0:15:0.999945,5.5e-05,0:0,45,329	0/0:128,0:128:1,0,0:0,385,486	1/1:0,3:3:0,0.216915,0.783085:108,9,0
chr2	21044841	chr2_21044841_A_G	A	G	.	PASS	AF=0.208333;DP=268;NS=12;AN=24;MAF=0.208333;AC=5;AC_Het=3;AC_Hom=2;AC_Hemi=0;HWE=0.403727	GT:AD:DP:GP:PL	0/0:38,2:40:0.999999,1e-06,0:0,59,366	0/0:8,0:8:0.998369,0.001631,0:0,24,234	1/1:1,18:19:0,0.003793,0.996207:337,34,0	0/0:6,0:6:0.99351,0.00649,0:0,18,179	0/1:6,7:13:0,1,0:170,0,141	0/0:3,0:3:0.950331,0.049669,0:0,9,113	0/0:4,0:4:0.974534,0.025466,0:0,12,130	./.:0,0:0:0.684072,0.286029,0.029899:0,0,0	0/1:20,2:22:0.448024,0.551976,0:5,0,303	0/0:56,1:57:1,0,0:0,132,411	0/1:31,3:34:0.481889,0.518111,0:4,0,315	0/0:49,3:52:1,0,0:0,82,355	0/0:10,0:10:0.999592,0.000408,0:0,30,266
chr2	21044878	chr2_21044878_T_C	T	C	.	PASS	AF=0.461538;DP=266;NS=13;AN=26;MAF=0.461538;AC=12;AC_Het=4;AC_Hom=8;AC_Hemi=0;HWE=0.260843	GT:AD:DP:GP:PL	1/1:0,27:27:0,0,1:398,81,0	0/0:10,0:10:0.998297,0.001703,0:0,30,267	1/1:0,24:24:0,0,1:387,72,0	0/1:3,6:9:0,1,0:161,0,71	0/1:7,12:19:0,1,0:228,0,162	0/1:1,3:4:0,0.997228,0.002772:93,0,22	1/1:0,2:2:0,0.364056,0.635944:68,6,0	0/0:1,0:1:0.533722,0.466149,0.000129:0,3,35	0/0:17,1:18:0.981336,0.018664,0:0,20,312	0/0:47,2:49:1,0,0:0,74,371	0/1:23,3:26:0.002869,0.997131,0:23,0,327	0/0:56,0:56:1,0,0:0,169,415	1/1:0,11:11:0,0.001117,0.998883:290,33,0
chr2	21048664	chr2_21048664_G_A	G	A	.	PASS	AF=0.269231;DP=267;NS=13;AN=26;MAF=0.269231;AC=7;AC_Het=5;AC_Hom=2;AC_Hemi=0;HWE=1	GT:AD:DP:GP:PL	1/1:2,25:27:0,0.450402,0.549598:315,8,0	0/1:2,1:3:0.041768,0.958231,0:15,0,58	0/0:21,2:23:0.528626,0.471374,0:1,0,335	0/0:10,1:11:0.932234,0.067766,0:0,10,244	0/1:10,1:11:0.182646,0.817354,0:8,0,234	0/1:5,1:6:0.008716,0.991284,0:22,0,145	0/0:5,0:5:0.977764,0.022236,0:0,15,163	0/0:3,0:3:0.916618,0.083382,0:0,9,110	0/1:16,2:18:0.035294,0.964706,0:16,0,293	0/0:43,4:47:0.999214,0.000786,0:0,30,349	0/1:20,3:23:0.001193,0.998807,0:31,0,292	0/0:84,0:84:1,0,0:0,253,448	0/0:6,0:6:0.988757,0.011243,0:0,18,171
chr2	21048677	chr2_21048677_A_G	A	G	.	PASS	AF=0.230769;DP=255;NS=13;AN=26;MAF=0.230769;AC=6;AC_Het=6;AC_Hom=0;AC_Hemi=0;HWE=1	GT:AD:DP:GP:PL	0/0:23,0:23:1,0,0:0,69,357	0/0:3,0:3:0.928919,0.071081,0:0,9,83	0/0:21,0:21:1,0,0:0,63,370	0/1:6,5:11:0,1,0:116,0,139	0/0:12,0:12:0.999851,0.000149,0:0,36,286	0/0:5,0:5:0.981229,0.018771,0:0,15,160	0/1:1,1:2:0.000519,0.999433,4.9e-05:35,0,35	0/1:2,1:3:0.001037,0.998963,0:32,0,69	0/1:11,6:17:0,1,0:143,0,234	0/1:22,23:45:0,1,0:302,0,298	0/1:9,10:19:0,1,0:219,0,186	0/0:86,0:86:1,0,0:0,259,460	0/0:7,0:7:0.99524,0.00476,0:0,21,196
chr2	21062052	chr2_21062052_A_C	A	C	.	PASS	AF=0.269231;DP=260;NS=13;AN=26;MAF=0.269231;AC=7;AC_Het=1;AC_Hom=6;AC_Hemi=0;HWE=0.00869565	GT:AD:DP:GP:PL	1/1:0,9:9:0,0.012036,0.987964:252,27,0	0/0:8,0:8:0.997502,0.002498,0:0,24,217	0/0:20,0:20:0.999999,1e-06,0:0,60,339	0/0:13,0:13:0.999922,7.8e-05,0:0,39,235	0/0:9,0:9:0.998749,0.001251,0:0,27,233	0/0:4,0:4:0.96147,0.03853,0:0,12,136	1/1:0,3:3:0,0.438127,0.561873:95,9,0	0/1:1,2:3:0,0.999678,0.000322:65,0,27	0/0:15,0:15:0.99998,2e-05,0:0,45,230	0/0:43,0:43:1,0,0:0,129,390	0/0:18,0:18:0.999998,2e-06,0:0,54,293	0/0:111,0:111:1,0,0:0,334,449	1/1:0,4:4:0,0.280512,0.719488:140,12,0
chr2	21065822	chr2_21065822_T_G	T	G	.	PASS	AF=0.115385;DP=247;NS=13;AN=26;MAF=0.115385;AC=3;AC_Het=3;AC_Hom=0;AC_Hemi=0;HWE=1	GT:AD:DP:GP:PL	0/0:8,0:8:0.999048,0.000952,0:0,24,216	0/1:1,1:2:0.204981,0.794958,6.1e-05:12,0,29	0/0:6,0:6:0.996203,0.003797,0:0,18,190	0/0:15,0:15:0.999993,7e-06,0:0,45,323	0/0:10,0:10:0.999762,0.000238,0:0,30,203	0/0:6,0:6:0.996203,0.003797,0:0,18,185	0/1:1,3:4:0,0.999692,0.000308:83,0,23	0/0:3,0:3:0.970413,0.029587,0:0,9,105	0/0:26,0:26:1,0,0:0,78,379	0/0:56,0:56:1,0,0:0,169,433	0/0:22,0:22:1,0,0:0,66,374	0/0:83,0:83:1,0,0:0,250,431	0/1:4,2:6:0.007542,0.992458,0:27,0,99
chr2	21074453	chr2_21074453_C_T	C	T	.	PASS	AF=0.115385;DP=265;NS=13;AN=26;MAF=0.115385;AC=3;AC_Het=1;AC_Hom=2;AC_Hemi=0;HWE=0.12	GT:AD:DP:GP:PL	0/0:20,1:21:0.999995,5e-06,0:0,47,356	1/1:0,9:9:0,0.029348,0.970652:247,27,0	0/0:17,0:17:0.999998,2e-06,0:0,51,345	0/0:25,0:25:1,0,0:0,75,388	0/0:7,0:7:0.997986,0.002014,0:0,21,210	0/0:6,0:6:0.995979,0.004021,0:0,18,167	0/0:8,0:8:0.998992,0.001008,0:0,24,191	0/1:2,1:3:0.012172,0.987828,0:25,0,55	0/0:5,0:5:0.991991,0.008009,0:0,15,130	0/0:32,0:32:1,0,0:0,96,394	0/0:17,0:17:0.999998,2e-06,0:0,51,332	0/0:107,0:107:1,0,0:0,322,451	0/0:8,0:8:0.998992,0.001008,0:0,24,227
chr2	21083639	chr2_21083639_G_A	G	A	.	PASS	AF=0.192308;DP=224;NS=13;AN=26;MAF=0.192308;AC=5;AC_Het=5;AC_Hom=0;AC_Hemi=0;HWE=1	GT:AD:DP:GP:PL	0/0:20,0:20:1,0,0:0,60,337	0/0:6,0:6:0.992586,0.007414,0:0,18,186	0/0:18,0:18:0.999998,2e-06,0:0,54,326	0/1:2,5:7:0,0.999998,2e-06:102,0,49	0/1:3,4:7:0,1,0:66,0,93	0/1:6,4:10:0,1,0:82,0,146	0/0:6,0:6:0.992586,0.007414,0:0,18,172	0/1:3,3:6:0,1,0:77,0,80	0/0:9,0:9:0.999067,0.000933,0:0,27,226	0/0:21,0:21:1,0,0:0,63,340	0/0:12,0:12:0.999883,0.000117,0:0,36,282	0/0:95,1:96:1,0,0:0,254,423	0/1:3,3:6:0,1,0:71,0,76
chr2	21083665	chr2_21083665_C_T	C	T	.	PASS	AF=0.115385;DP=221;NS=13;AN=26;MAF=0.115385;AC=3;AC_Het=1;AC_Hom=2;AC_Hemi=0;HWE=0.12	GT:AD:DP:GP:PL	0/0:16,0:16:0.999996,4e-06,0:0,48,326	0/0:6,0:6:0.996234,0.003766,0:0,18,177	0/0:16,0:16:0.999996,4e-06,0:0,48,320	0/0:8,0:8:0.999056,0.000944,0:0,24,164	0/0:11,0:11:0.999882,0.000118,0:0,33,243	0/0:6,0:6:0.996234,0.003766,0:0,18,179	1/1:0,6:6:0,0.205295,0.794705:183,18,0	0/1:2,3:5:0,0.999999,1e-06:83,0,47	0/0:9,0:9:0.999528,0.000472,0:0,27,242	0/0:25,0:25:1,0,0:0,75,367	0/0:15,0:15:0.999993,7e-06,0:0,45,308	0/0:91,0:91:1,0,0:0,274,445	0/0:7,0:7:0.998114,0.001886,0:0,21,189
chr2	21090668	chr2_21090668_C_G	C	G	.	PASS	AF=0.5;DP=235;NS=13;AN=26;MAF=0.5;AC=13;AC_Het=3;AC_Hom=10;AC_Hemi=0;HWE=0.0892525	GT:AD:DP:GP:PL	1/1:0,25:25:0,0,1:385,75,0	0/0:5,0:5:0.944118,0.055882,0:0,15,169	1/1:0,23:23:0,0,1:386,69,0	0/1:15,10:25:0,1,0:215,0,278	0/1:4,9:13:0,1,0:202,0,98	1/1:0,6:6:0,0.031941,0.968059:200,18,0	0/1:3,2:5:0,1,0:66,0,98	1/1:0,2:2:0,0.345522,0.654478:66,6,0	0/0:14,0:14:0.999884,0.000116,0:0,42,314	0/0:40,0:40:1,0,0:0,120,432	0/0:18,0:18:0.999993,7e-06,0:0,54,347	0/0:52,0:52:1,0,0:0,157,377	1/1:0,6:6:0,0.031941,0.968059:199,18,0
chr2	21104817	chr2_21104817_C_T	C	T	.	PASS	AF=0.5;DP=237;NS=13;AN=26;MAF=0.5;AC=13;AC_Het=3;AC_Hom=10;AC_Hemi=0;HWE=0.0892525	GT:AD:DP:GP:PL	1/1:0,11:11:0,0.00106,0.99894:259,33,0	1/1:0,2:2:0,0.352017,0.647983:73,6,0	1/1:0,14:14:0,0.000133,0.999867:271,42,0	0/1:5,12:17:0,1,0:252,0,97	0/1:5,7:12:0,1,0:165,0,110	0/0:6,0:6:0.972044,0.027956,0:0,18,180	0/1:2,3:5:0,1,0:87,0,66	1/1:0,3:3:0,0.213603,0.786397:101,9,0	0/0:9,0:9:0.996418,0.003582,0:0,27,176	0/0:30,0:30:1,0,0:0,90,336	0/0:12,0:12:0.999551,0.000449,0:0,36,273	0/0:103,2:105:1,0,0:0,278,419	1/1:0,9:9:0,0.004226,0.995774:258,27,0
chr2	21106828	chr2_21106828_C_A	C	A	.	PASS	AF=0.454545;DP=149;NS=11;AN=22;MAF=0.454545;AC=10;AC_Het=8;AC_Hom=2;AC_Hemi=0;HWE=0.256966	GT:AD:DP:GP:PL	1/1:1,13:14:0,0.026669,0.973331:237,19,0	./.:0,0:0:0.271783,0.49909,0.229127:0,0,0	0/1:5,2:7:2.8e-05,0.999972,0:43,0,118	0/1:1,2:3:0.000585,0.999048,0.000367:30,0,31	0/1:1,1:2:0.021202,0.97823,0.000568:14,0,29	0/0:1,0:1:0.521215,0.478564,0.00022:0,3,33	./.:0,0:0:0.271783,0.49909,0.229127:0,0,0	0/0:4,0:4:0.897047,0.102953,0:0,12,142	0/1:10,6:16:0,1,0:81,0,200	0/1:25,11:36:0,1,0:101,0,335	0/1:17,5:22:1.6e-05,0.999984,0:45,0,248	0/1:31,10:41:0.000156,0.999844,0:35,0,224	0/1:2,1:3:0.003446,0.996554,0:22,0,60
chr2	21112095	chr2_21112095_A_C	A	C	.	PASS	AF=0.192308;DP=152;NS=13;AN=26;MAF=0.192308;AC=5;AC_Het=3;AC_Hom=2;AC_Hemi=0;HWE=0.373913	GT:AD:DP:GP:PL	0/0:21,0:21:1,0,0:0,63,380	0/0:7,0:7:0.996734,0.003266,0:0,21,189	1/1:0,4:4:0,0.373412,0.626588:117,12,0	0/1:9,3:12:1e-06,0.999999,0:64,0,197	0/1:7,1:8:0.233914,0.766086,0:9,0,155	0/0:7,0:7:0.996734,0.003266,0:0,21,191	0/0:4,0:4:0.974453,0.025547,0:0,12,128	0/0:2,0:2:0.905084,0.094916,0:0,6,70	0/0:15,0:15:0.999987,1.3e-05,0:0,45,305	0/0:20,0:20:1,0,0:0,60,354	0/0:12,0:12:0.999898,0.000102,0:0,36,276	0/0:36,0:36:1,0,0:0,108,386	0/1:3,1:4:0.011912,0.988088,0:23,0,89
chr2	21114632	chr2_21114632_G_A	G	A	.	PASS	AF=0.115385;DP=239;NS=13;AN=26;MAF=0.115385;AC=3;AC_Het=1;AC_Hom=2;AC_Hemi=0;HWE=0.12	GT:AD:DP:GP:PL	0/0:10,0:10:0.999753,0.000247,0:0,30,241	1/1:0,7:7:0,0.10975,0.89025:181,21,0	0/0:19,0:19:1,0,0:0,57,317	0/0:9,0:9:0.999505,0.000495,0:0,27,251	0/0:10,0:10:0.999753,0.000247,0:0,30,228	0/1:1,3:4:0,0.999919,8.1e-05:87,0,29	0/0:9,0:9:0.999505,0.000495,0:0,27,230	0/0:3,0:3:0.96929,0.03071,0:0,9,108	0/0:19,0:19:1,0,0:0,57,360	0/0:48,1:49:1,0,0:0,128,408	0/0:20,0:20:1,0,0:0,60,347	0/0:73,0:73:1,0,0:0,220,438	0/0:7,0:7:0.998024,0.001976,0:0,21,160
chr2	21114652	chr2_21114652_T_C	T	C	.	PASS	AF=0.5;DP=237;NS=13;AN=26;MAF=0.5;AC=13;AC_Het=3;AC_Hom=10;AC_Hemi=0;HWE=0.0892525	GT:AD:DP:GP:PL	1/1:0,7:7:0,0.016084,0.983916:196,21,0	1/1:0,5:5:0,0.061377,0.938623:145,15,0	1/1:0,18:18:0,8e-06,0.999992:320,54,0	0/1:6,2:8:0.000184,0.999816,0:35,0,160	0/1:5,4:9:0,1,0:97,0,130	1/1:0,3:3:0,0.207333,0.792667:107,9,0	0/0:8,0:8:0.992589,0.007411,0:0,24,210	0/1:2,1:3:0.000418,0.999581,1e-06:31,0,59	0/0:16,0:16:0.999971,2.9e-05,0:0,48,313	0/0:50,0:50:1,0,0:0,151,401	0/0:23,0:23:1,0,0:0,69,367	0/0:79,0:79:1,0,0:0,238,428	1/1:0,7:7:0,0.016084,0.983916:152,21,0
chr2	21116910	chr2_21116910_A_T	A	T	.	PASS	AF=0.333333;DP=210;NS=12;AN=24;MAF=0.333333;AC=8;AC_Het=2;AC_Hom=6;AC_Hemi=0;HWE=0.0437475	GT:AD:DP:GP:PL	1/1:0,23:23:0,0,1:380,69,0	1/1:0,9:9:0,0.007619,0.992381:204,27,0	1/1:0,15:15:0,0.00012,0.99988:327,45,0	0/1:2,8:10:0,0.999998,2e-06:193,0,52	0/1:7,2:9:5e-05,0.99995,0:43,0,178	0/0:5,0:5:0.969185,0.030815,0:0,15,161	./.:0,0:0:0.43931,0.446989,0.113701:0,0,0	0/0:4,0:4:0.940212,0.059788,0:0,12,141	0/0:10,0:10:0.999007,0.000993,0:0,30,185	0/0:25,0:25:1,0,0:0,75,301	0/0:10,0:10:0.999007,0.000993,0:0,30,217	0/0:83,0:83:1,0,0:0,250,427	0/0:7,0:7:0.992114,0.007886,0:0,21,204
chr2	21119216	chr2_21119216_G_T	G	T	.	PASS	AF=0.307692;DP=264;NS=13;AN=26;MAF=0.307692;AC=8;AC_Het=8;AC_Hom=0;AC_Hemi=0;HWE=0.244302	GT:AD:DP:GP:PL	0/1:32,12:44:0,1,0:175,0,343	0/1:5,1:6:0.005771,0.994229,0:23,0,137	0/0:21,0:21:1,0,0:0,63,381	0/1:4,2:6:2e-06,0.999998,0:57,0,104	0/1:8,1:9:0.104406,0.895594,0:10,0,191	0/1:6,1:7:0.028324,0.971676,0:16,0,160	0/0:4,0:4:0.948113,0.051887,0:0,12,138	0/1:4,1:5:0.009092,0.990908,0:21,0,126	0/0:12,0:12:0.999786,0.000214,0:0,36,284	0/1:35,5:40:0.000592,0.999408,0:33,0,327	0/0:15,1:16:0.986718,0.013282,0:0,18,266	0/0:82,1:83:1,0,0:0,212,420	0/1:9,2:11:6.5e-05,0.999935,0:42,0,214
chr2	21119275	chr2_21119275_G_T	G	T	.	PASS	AF=0.192308;DP=273;NS=13;AN=26;MAF=0.192308;AC=5;AC_Het=5;AC_Hom=0;AC_Hemi=0;HWE=1	GT:AD:DP:GP:PL	0/0:30,0:30:1,0,0:0,90,390	0/1:11,1:12:0.498868,0.501132,0:4,0,258	0/0:10,0:10:0.999599,0.000401,0:0,30,243	0/1:13,3:16:4e-06,0.999996,0:58,0,243	0/1:8,2:10:3.1e-05,0.999969,0:49,0,199	0/0:13,0:13:0.99995,5e-05,0:0,39,318	0/1:6,1:7:0.134768,0.865232,0:12,0,173	0/0:4,0:4:0.974941,0.025059,0:0,12,112	0/0:7,0:7:0.996797,0.003203,0:0,21,215	0/1:27,6:33:0.000182,0.999818,0:41,0,339	0/0:19,1:20:0.998438,0.001562,0:0,24,316	0/0:95,0:95:1,0,0:0,286,435	0/0:15,1:16:0.961873,0.038127,0:0,10,290
chr2	21119279	chr2_21119279_C_T	C	T	.	PASS	AF=0.192308;DP=266;NS=13;AN=26;MAF=0.192308;AC=5;AC_Het=5;AC_Hom=0;AC_Hemi=0;HWE=1	GT:AD:DP:GP:PL	0/0:23,1:24:0.999899,0.000101,0:0,36,329	0/1:11,1:12:0.452502,0.547498,0:5,0,256	0/0:9,0:9:0.999232,0.000768,0:0,27,237	0/1:13,3:16:0.00012,0.99988,0:43,0,259	0/0:12,0:12:0.999904,9.6e-05,0:0,36,290	0/1:10,2:12:0.002019,0.997981,0:31,0,246	0/1:5,1:6:0.031416,0.968584,0:19,0,155	0/1:3,1:4:0.241932,0.758068,0:9,0,89	0/0:8,0:8:0.998465,0.001535,0:0,24,230	0/0:31,2:33:0.999847,0.000153,0:0,34,354	0/0:18,0:18:0.999998,2e-06,0:0,54,338	0/0:84,8:92:1,0,0:0,75,332	0/0:16,0:16:0.999994,6e-06,0:0,48,330
chr2	21119318	chr2_21119318_A_T	A	T	.	PASS	AF=0.115385;DP=216;NS=13;AN=26;MAF=0.115385;AC=3;AC_Het=1;AC_Hom=2;AC_Hemi=0;HWE=0.12	GT:AD:DP:GP:PL	0/0:1,0:1:0.869227,0.130711,6.2e-05:0,3,25	0/0:9,0:9:0.999413,0.000587,0:0,27,240	0/0:11,0:11:0.999853,0.000147,0:0,33,257	0/0:11,0:11:0.999853,0.000147,0:0,33,256	0/0:11,0:11:0.999853,0.000147,0:0,33,241	0/0:6,0:6:0.995323,0.004677,0:0,18,169	0/0:1,0:1:0.86927,0.130718,1.2e-05:0,3,32	0/0:1,0:1:0.869274,0.130718,8e-06:0,3,34	0/1:7,3:10:1.4e-05,0.999986,0:54,0,181	0/0:34,2:36:0.999991,9e-06,0:0,45,333	0/0:21,1:22:0.999862,0.000138,0:0,33,303	1/1:5,73:78:0,0,1:355,99,0	0/0:9,0:9:0.999413,0.000587,0:0,27,238
chr2	21119595	chr2_21119595_T_C	T	C	.	PASS	AF=0.115385;DP=272;NS=13;AN=26;MAF=0.115385;AC=3;AC_Het=3;AC_Hom=0;AC_Hemi=0;HWE=1	GT:AD:DP:GP:PL	0/1:22,4:26:6.8e-05,0.999932,0:48,0,292	0/0:11,0:11:0.999893,0.000107,0:0,33,258	0/0:18,0:18:0.999999,1e-06,0:0,54,341	0/1:10,1:11:0.482416,0.517584,0:7,0,227	0/0:14,1:15:0.998891,0.001109,0:0,23,296	0/0:10,0:10:0.999786,0.000214,0:0,30,245	0/0:7,0:7:0.998287,0.001713,0:0,21,198	0/0:2,0:2:0.94795,0.05205,0:0,6,77	0/0:9,0:9:0.999571,0.000429,0:0,27,228	0/0:35,1:36:1,0,0:0,74,368	0/1:15,3:18:0.0004,0.9996,0:41,0,275	0/0:94,0:94:1,0,0:0,283,452	0/0:15,0:15:0.999993,7e-06,0:0,45,316
chr2	21134400	chr2_21134400_C_A	C	A	.	PASS	AF=0.269231;DP=154;NS=13;AN=26;MAF=0.269231;AC=7;AC_Het=7;AC_Hom=0;AC_Hemi=0;HWE=0.49913	GT:AD:DP:GP:PL	0/0:28,0:28:1,0,0:0,84,340	0/0:4,0:4:0.950622,0.049378,0:0,12,106	0/1:12,4:16:0,1,0:64,0,223	0/0:2,0:2:0.827968,0.172032,0:0,6,75	0/1:1,1:2:0.001519,0.998415,6.6e-05:29,0,35	0/1:4,1:5:0.012022,0.987978,0:20,0,103	0/0:3,0:3:0.90589,0.09411,0:0,9,95	0/0:1,0:1:0.706429,0.293561,1e-05:0,3,41	0/1:5,3:8:0,1,0:65,0,126	0/1:20,6:26:0,1,0:74,0,289	0/0:15,1:16:0.961359,0.038641,0:0,13,271	0/1:35,6:41:0.000124,0.999876,0:40,0,295	0/1:1,1:2:0.001519,0.998376,0.000104:29,0,33
chr2	21157748	chr2_21157748_C_T	C	T	.	PASS	AF=0.461538;DP=263;NS=13;AN=26;MAF=0.461538;AC=12;AC_Het=2;AC_Hom=10;AC_Hemi=0;HWE=0.0206165	GT:AD:DP:GP:PL	1/1:0,34:34:0,0,1:399,102,0	1/1:0,8:8:0,0.009198,0.990802:232,24,0	1/1:0,22:22:0,1e-06,0.999999:383,66,0	0/1:10,1:11:0.195221,0.804779,0:4,0,196	0/1:6,5:11:0,1,0:125,0,159	1/1:0,7:7:0,0.018229,0.981771:193,21,0	0/0:8,0:8:0.993469,0.006531,0:0,24,237	0/0:4,0:4:0.904828,0.095172,0:0,12,146	0/0:8,0:8:0.993469,0.006531,0:0,24,218	0/0:35,0:35:1,0,0:0,105,408	0/0:19,0:19:0.999997,3e-06,0:0,57,356	0/0:86,1:87:1,0,0:0,234,433	1/1:0,9:9:0,0.00462,0.99538:239,27,0
chr2	21161909	chr2_21161909_A_G	A	G	.	PASS	AF=0.230769;DP=246;NS=13;AN=26;MAF=0.230769;AC=6;AC_Het=2;AC_Hom=4;AC_Hemi=0;HWE=0.0757764	GT:AD:DP:GP:PL	0/0:21,0:21:1,0,0:0,63,359	0/0:8,0:8:0.997713,0.002287,0:0,24,235	0/0:20,0:20:0.999999,1e-06,0:0,60,365	0/0:12,0:12:0.999857,0.000143,0:0,36,258	0/0:12,0:12:0.999857,0.000143,0:0,36,291	1/1:0,4:4:0,0.298695,0.701305:144,12,0	0/1:1,4:5:0,0.999064,0.000936:113,0,22	0/1:0,2:2:1e-06,0.630133,0.369866:66,6,0	0/0:24,0:24:1,0,0:0,72,361	0/0:50,0:50:1,0,0:0,151,413	0/0:14,0:14:0.999964,3.6e-05,0:0,42,292	0/0:69,0:69:1,0,0:0,208,413	1/1:0,5:5:0,0.175567,0.824433:171,15,0
chr2	21171137	chr2_21171137_T_C	T	C	.	PASS	AF=0.291667;DP=270;NS=12;AN=24;MAF=0.291667;AC=7;AC_Het=5;AC_Hom=2;AC_Hemi=0;HWE=1	GT:AD:DP:GP:PL	0/1:0,1:1:0.000896,0.714042,0.285061:33,3,0	./.:0,0:0:0.510775,0.407821,0.081405:0,0,0	1/1:0,6:6:0,0.072592,0.927408:157,18,0	0/1:11,3:14:6.6e-05,0.999934,0:43,0,258	0/0:7,0:7:0.993801,0.006199,0:0,21,212	0/0:5,0:5:0.975657,0.024343,0:0,15,164	0/0:7,0:7:0.993801,0.006199,0:0,21,211	0/1:2,2:4:3.2e-05,0.999968,0:46,0,58	0/0:16,1:17:0.998737,0.001263,0:0,28,315	0/0:46,0:46:1,0,0:0,138,427	0/1:13,2:15:0.113639,0.886361,0:10,0,266	0/0:125,13:138:1,0,0:0,136,371	0/1:9,1:10:0.288262,0.711738,0:5,0,218
chr2	21172294	chr2_21172294_A_C	A	C	.	PASS	AF=0.115385;DP=238;NS=13;AN=26;MAF=0.115385;AC=3;AC_Het=3;AC_Hom=0;AC_Hemi=0;HWE=1	GT:AD:DP:GP:PL	0/1:5,5:10:0,1,0:89,0,104	0/0:2,0:2:0.941216,0.058784,0:0,6,75	0/0:12,1:13:0.96286,0.03714,0:0,8,264	0/1:1,1:2:0.012553,0.987408,3.9e-05:25,0,32	0/0:15,1:16:0.997572,0.002428,0:0,20,290	0/0:5,0:5:0.992254,0.007746,0:0,15,161	0/0:4,0:4:0.984627,0.015373,0:0,12,134	0/0:3,0:3:0.969718,0.030282,0:0,9,97	0/1:14,2:16:0.261872,0.738128,0:11,0,281	0/0:30,0:30:1,0,0:0,90,385	0/0:15,0:15:0.999992,8e-06,0:0,45,320	0/0:105,0:105:1,0,0:0,316,457	0/0:12,1:13:0.990268,0.009732,0:0,14,270
chr2	21172541	chr2_21172541_A_G	A	G	.	PASS	AF=0.5;DP=255;NS=13;AN=26;MAF=0.5;AC=13;AC_Het=5;AC_Hom=8;AC_Hemi=0;HWE=0.577624	GT:AD:DP:GP:PL	0/1:0,1:1:0.002572,0.503491,0.493937:23,3,0	1/1:0,3:3:0,0.20308,0.79692:96,9,0	1/1:1,16:17:0,0.015435,0.984565:301,21,0	0/1:6,4:10:0,1,0:95,0,160	0/1:5,3:8:0,1,0:73,0,147	1/1:0,5:5:0,0.059891,0.940109:161,15,0	0/1:4,3:7:0,1,0:90,0,101	1/1:0,2:2:1e-06,0.337602,0.662397:58,6,0	0/0:17,0:17:0.999985,1.5e-05,0:0,51,341	0/0:48,0:48:1,0,0:0,144,437	0/0:15,0:15:0.99994,6e-05,0:0,45,332	0/0:116,0:116:1,0,0:0,349,475	0/1:3,3:6:0,1,0:92,0,89
chr2	21172728	chr2_21172728_C_T	C	T	.	PASS	AF=0.153846;DP=259;NS=13;AN=26;MAF=0.153846;AC=4;AC_Het=4;AC_Hom=0;AC_Hemi=0;HWE=1	GT:AD:DP:GP:PL	0/0:2,0:2:0.907309,0.092691,0:0,6,51	0/0:2,0:2:0.907309,0.092691,0:0,6,75	0/1:1,10:11:0,0.827678,0.172322:215,3,0	0/1:7,3:10:0,1,0:72,0,172	0/1:9,5:14:0,1,0:92,0,190	0/0:7,0:7:0.996818,0.003182,0:0,21,192	0/0:8,0:8:0.998406,0.001594,0:0,24,220	0/0:3,0:3:0.951403,0.048597,0:0,9,99	0/0:13,0:13:0.99995,5e-05,0:0,39,300	0/0:40,0:40:1,0,0:0,120,420	0/0:18,0:18:0.999998,2e-06,0:0,54,312	0/0:125,0:125:1,0,0:0,376,472	0/1:3,3:6:0,1,0:97,0,82
chr2	21175366	chr2_21175366_G_A	G	A	.	PASS	AF=0.166667;DP=265;NS=12;AN=24;MAF=0.166667;AC=4;AC_Het=2;AC_Hom=2;AC_Hemi=0;HWE=0.254658	GT:AD:DP:GP:PL	0/0:7,1:8:0.746359,0.253641,0:0,1,136	./.:0,0:0:0.678257,0.290614,0.03113:0,0,0	0/0:4,0:4:0.97392,0.02608,0:0,12,81	0/0:7,0:7:0.996664,0.003336,0:0,21,205	0/0:15,0:15:0.999987,1.3e-05,0:0,45,333	0/1:1,3:4:0,0.983397,0.016603:103,0,8	1/1:0,4:4:0,0.368467,0.631533:123,12,0	0/1:0,2:2:5e-06,0.700042,0.299953:61,6,0	0/0:19,0:19:0.999999,1e-06,0:0,57,351	0/0:46,0:46:1,0,0:0,138,421	0/0:22,0:22:1,0,0:0,66,361	0/0:127,0:127:1,0,0:0,382,475	0/0:7,0:7:0.996664,0.003336,0:0,21,195
chr2	21177030	chr2_21177030_G_A	G	A	.	PASS	AF=0.115385;DP=257;NS=13;AN=26;MAF=0.115385;AC=3;AC_Het=3;AC_Hom=0;AC_Hemi=0;HWE=1	GT:AD:DP:GP:PL	0/0:2,0:2:0.932429,0.067571,0:0,6,63	0/1:0,1:1:0.045681,0.833511,0.120808:21,3,0	0/0:2,0:2:0.932429,0.067571,0:0,6,67	0/0:11,0:11:0.999858,0.000142,0:0,33,268	0/1:4,1:5:0.121752,0.878248,0:14,0,94	0/0:2,0:2:0.932429,0.067571,0:0,6,68	0/0:2,0:2:0.932429,0.067571,0:0,6,76	0/0:2,0:2:0.932429,0.067571,0:0,6,61	0/0:22,0:22:1,0,0:0,66,373	0/0:54,0:54:1,0,0:0,163,412	0/0:33,0:33:1,0,0:0,99,386	0/0:112,0:112:1,0,0:0,337,455	0/1:6,2:8:1.1e-05,0.999989,0:55,0,138
chr2	21178108	chr2_21178108_T_C	T	C	.	PASS	AF=0.5;DP=240;NS=13;AN=26;MAF=0.5;AC=13;AC_Het=3;AC_Hom=10;AC_Hemi=0;HWE=0.0892525	GT:AD:DP:GP:PL	0/1:0,1:1:0.004325,0.512779,0.482896:21,3,0	1/1:0,3:3:0,0.209777,0.790223:99,9,0	1/1:0,3:3:0,0.209777,0.790223:104,9,0	0/1:6,6:12:0,1,0:129,0,144	0/0:10,0:10:0.998164,0.001836,0:0,30,230	1/1:0,3:3:0,0.209777,0.790223:100,9,0	0/1:1,3:4:0,0.999402,0.000598:89,0,29	1/1:0,3:3:0,0.209777,0.790223:94,9,0	0/0:22,0:22:1,0,0:0,66,314	0/0:44,0:44:1,0,0:0,132,383	0/0:19,0:19:0.999996,4e-06,0:0,57,322	0/0:109,0:109:1,0,0:0,328,458	1/1:0,6:6:0,0.032117,0.967883:185,18,0
chr2	21180129	chr2_21180129_T_A	T	A	.	PASS	AF=0.125;DP=229;NS=12;AN=24;MAF=0.125;AC=3;AC_Het=3;AC_Hom=0;AC_Hemi=0;HWE=1	GT:AD:DP:GP:PL	0/0:11,0:11:0.999845,0.000155,0:0,33,222	0/1:6,2:8:5.3e-05,0.999947,0:48,0,92	0/0:27,3:30:0.77354,0.22646,0:0,0,223	0/1:23,3:26:0.097489,0.902511,0:15,0,225	0/1:7,2:9:0.031593,0.968407,0:20,0,113	0/0:8,1:9:0.834091,0.165909,0:0,2,119	0/0:5,0:5:0.99016,0.00984,0:0,15,132	./.:0,0:0:0.74443,0.236747,0.018823:0,0,0	0/0:17,0:17:0.999998,2e-06,0:0,51,261	0/0:40,0:40:1,0,0:0,120,341	0/0:20,0:20:1,0,0:0,60,291	0/0:50,0:50:1,0,0:0,151,289	0/0:4,0:4:0.980512,0.019488,0:0,12,85
chr2	21189480	chr2_21189480_C_T	C	T	.	PASS	AF=0.115385;DP=250;NS=13;AN=26;MAF=0.115385;AC=3;AC_Het=1;AC_Hom=2;AC_Hemi=0;HWE=0.12	GT:AD:DP:GP:PL	0/0:6,0:6:0.996367,0.003633,0:0,18,157	0/0:9,0:9:0.999544,0.000456,0:0,27,249	0/0:7,0:7:0.99818,0.00182,0:0,21,185	0/0:7,0:7:0.99818,0.00182,0:0,21,215	0/0:10,0:10:0.999772,0.000228,0:0,30,240	0/0:5,0:5:0.992761,0.007239,0:0,15,143	0/0:2,0:2:0.944879,0.055121,0:0,6,74	0/1:1,1:2:0.005388,0.994149,0.000462:29,0,21	0/0:16,0:16:0.999996,4e-06,0:0,48,335	0/0:44,0:44:1,0,0:0,132,420	0/0:29,0:29:1,0,0:0,87,396	0/0:108,0:108:1,0,0:0,325,459	1/1:0,5:5:0,0.348812,0.651188:171,15,0
chr2	21200736	chr2_21200736_C_T	C	T	.	PASS	AF=0.125;DP=187;NS=12;AN=24;MAF=0.125;AC=3;AC_Het=3;AC_Hom=0;AC_Hemi=0;HWE=1	GT:AD:DP:GP:PL	0/1:5,3:8:1e-06,0.999999,0:69,0,113	0/1:2,2:4:3e-06,0.999997,0:61,0,56	0/0:20,0:20:1,0,0:0,60,326	0/0:9,0:9:0.999512,0.000488,0:0,27,201	0/0:7,0:7:0.99805,0.00195,0:0,21,164	0/0:1,0:1:0.888848,0.111146,6e-06:0,3,34	./.:0,0:0:0.790059,0.197587,0.012354:0,0,0	0/0:4,0:4:0.98461,0.01539,0:0,12,105	0/0:16,1:17:0.999923,7.7e-05,0:0,35,285	0/0:36,4:40:0.998013,0.001987,0:0,21,289	0/1:16,2:18:0.46739,0.53261,0:7,0,237	0/0:47,5:52:0.999999,1e-06,0:0,52,339	0/0:6,0:6:0.996108,0.003892,0:0,18,145
chr2	21200898	chr2_21200898_T_G	T	G	.	PASS	AF=0.115385;DP=270;NS=13;AN=26;MAF=0.115385;AC=3;AC_Het=3;AC_Hom=0;AC_Hemi=0;HWE=1	GT:AD:DP:GP:PL	0/1:1,5:6:0,0.997943,0.002057:109,0,15	0/0:10,1:11:0.862927,0.137073,0:0,2,213	0/0:24,0:24:1,0,0:0,72,380	0/0:12,0:12:0.999937,6.3e-05,0:0,36,292	0/0:8,0:8:0.998996,0.001004,0:0,24,209	0/1:4,1:5:0.381522,0.618478,0:8,0,102	0/0:1,0:1:0.885974,0.114025,1e-06:0,3,41	0/0:2,0:2:0.939541,0.060459,0:0,6,78	0/0:24,0:24:1,0,0:0,72,383	0/0:49,0:49:1,0,0:0,148,425	0/0:22,0:22:1,0,0:0,66,375	0/1:83,13:96:0.000225,0.999775,0:42,0,294	0/0:9,1:10:0.96825,0.03175,0:0,9,202
chr2	21208478	chr2_21208478_A_G	A	G	.	PASS	AF=0.153846;DP=244;NS=13;AN=26;MAF=0.153846;AC=4;AC_Het=4;AC_Hom=0;AC_Hemi=0;HWE=1	GT:AD:DP:GP:PL	0/1:3,17:20:0,0.999978,2.2e-05:224,0,37	0/0:6,0:6:0.993585,0.006415,0:0,18,158	0/0:14,0:14:0.999975,2.5e-05,0:0,42,297	0/0:10,0:10:0.999597,0.000403,0:0,30,250	0/0:11,1:12:0.554975,0.445025,0:3,0,212	0/1:6,1:7:0.037519,0.962481,0:18,0,169	0/0:5,0:5:0.987251,0.012749,0:0,15,153	0/0:3,0:3:0.950883,0.049117,0:0,9,108	0/1:5,1:6:0.046655,0.953345,0:17,0,125	0/0:26,2:28:0.977373,0.022627,0:0,13,324	0/0:16,0:16:0.999994,6e-06,0:0,48,340	0/0:107,0:107:1,0,0:0,322,439	0/1:7,3:10:2e-06,0.999998,0:61,0,180
chr2	21215880	chr2_21215880_G_A	G	A	.	PASS	AF=0.192308;DP=259;NS=13;AN=26;MAF=0.192308;AC=5;AC_Het=3;AC_Hom=2;AC_Hemi=0;HWE=0.373913	GT:AD:DP:GP:PL	0/1:18,4:22:3.8e-05,0.999962,0:48,0,245	0/0:9,0:9:0.999156,0.000844,0:0,27,218	0/0:12,0:12:0.999894,0.000106,0:0,36,291	0/0:10,0:10:0.999578,0.000422,0:0,30,259	0/0:8,0:8:0.998313,0.001687,0:0,24,206	0/1:4,5:9:0,1,0:133,0,87	0/1:3,1:4:0.014501,0.985499,0:22,0,83	1/1:0,4:4:0,0.366217,0.633783:140,12,0	0/0:13,0:13:0.999947,5.3e-05,0:0,39,279	0/0:29,0:29:1,0,0:0,87,400	0/0:20,0:20:1,0,0:0,60,360	0/0:111,0:111:1,0,0:0,334,470	0/0:8,0:8:0.998313,0.001687,0:0,24,213
chr2	21219750	chr2_21219750_G_T	G	T	.	PASS	AF=0.192308;DP=205;NS=13;AN=26;MAF=0.192308;AC=5;AC_Het=5;AC_Hom=0;AC_Hemi=0;HWE=1	GT:AD:DP:GP:PL	0/0:10,0:10:0.999543,0.000457,0:0,30,205	0/1:5,2:7:8.6e-05,0.999914,0:44,0,124	0/1:7,2:9:0.00581,0.99419,0:26,0,159	0/1:9,2:11:0.076668,0.923332,0:14,0,156	0/0:11,0:11:0.999772,0.000228,0:0,33,216	0/0:4,0:4:0.971596,0.028404,0:0,12,136	0/1:2,1:3:0.118768,0.881232,0:12,0,54	0/0:4,0:4:0.971596,0.028404,0:0,12,120	0/1:11,2:13:0.005622,0.994378,0:26,0,195	0/0:36,2:38:0.999995,5e-06,0:0,50,324	0/0:13,1:14:0.977649,0.022351,0:0,13,224	0/0:61,15:76:0.999779,0.000221,0:0,33,307	0/0:3,0:3:0.94476,0.05524,0:0,9,85
chr2	21223585	chr2_21223585_C_T	C	T	.	PASS	AF=0.153846;DP=164;NS=13;AN=26;MAF=0.153846;AC=4;AC_Het=4;AC_Hom=0;AC_Hemi=0;HWE=1	GT:AD:DP:GP:PL	0/0:12,0:12:0.999904,9.6e-05,0:0,36,244	0/0:5,0:5:0.987831,0.012169,0:0,15,156	0/0:8,0:8:0.998462,0.001538,0:0,24,223	0/1:7,2:9:0.006887,0.993113,0:26,0,161	0/0:7,1:8:0.937295,0.062705,0:0,8,192	0/1:6,1:7:0.093036,0.906964,0:14,0,154	0/0:4,0:4:0.975954,0.024046,0:0,12,133	0/0:2,0:2:0.910285,0.089715,0:0,6,75	0/1:17,5:22:1e-06,0.999999,0:65,0,267	0/0:32,3:35:0.9728,0.0272,0:0,11,278	0/0:18,1:19:0.997621,0.002379,0:0,22,250	0/1:26,6:32:0.003424,0.996576,0:29,0,220	0/0:1,0:1:0.835339,0.164658,3e-06:0,3,40
chr2	21228504	chr2_21228504_G_T	G	T	.	PASS	AF=0.192308;DP=267;NS=13;AN=26;MAF=0.192308;AC=5;AC_Het=3;AC_Hom=2;AC_Hemi=0;HWE=0.373913	GT:AD:DP:GP:PL	0/0:18,0:18:0.999998,2e-06,0:0,54,348	0/0:16,0:16:0.999993,7e-06,0:0,48,316	1/1:0,22:22:0,2e-06,0.999998:387,66,0	0/0:22,0:22:1,0,0:0,66,389	0/1:9,10:19:0,1,0:237,0,178	0/1:3,2:5:6e-06,0.999994,0:56,0,92	0/1:4,1:5:0.005239,0.994761,0:26,0,123	0/0:3,0:3:0.943116,0.056884,0:0,9,112	0/0:12,0:12:0.999882,0.000118,0:0,36,283	0/0:42,0:42:1,0,0:0,126,410	0/0:19,0:19:0.999999,1e-06,0:0,57,352	0/0:75,1:76:1,0,0:0,209,432	0/0:8,0:8:0.998119,0.001881,0:0,24,217
chr2	21233566	chr2_21233566_C_T	C	T	.	PASS	AF=0.5;DP=256;NS=13;AN=26;MAF=0.5;AC=13;AC_Het=3;AC_Hom=10;AC_Hemi=0;HWE=0.0892525	GT:AD:DP:GP:PL	1/1:0,12:12:0,0.000502,0.999498:267,36,0	0/1:0,1:1:0.000208,0.507165,0.492628:34,3,0	1/1:0,13:13:0,0.000251,0.999749:298,39,0	0/0:7,0:7:0.985051,0.014949,0:0,21,188	0/1:12,5:17:0,1,0:103,0,246	1/1:0,2:2:0,0.339825,0.660175:69,6,0	0/1:1,1:2:0.000818,0.998568,0.000613:28,0,29	1/1:0,2:2:0,0.339825,0.660175:75,6,0	0/0:21,0:21:0.999999,1e-06,0:0,63,350	0/0:36,0:36:1,0,0:0,108,406	0/0:24,0:24:1,0,0:0,72,367	0/0:112,0:112:1,0,0:0,337,455	1/1:0,7:7:0,0.015831,0.984169:177,21,0
chr2	21237279	chr2_21237279_A_G	A	G	.	PASS	AF=0.307692;DP=270;NS=13;AN=26;MAF=0.307692;AC=8;AC_Het=6;AC_Hom=2;AC_Hemi=0;HWE=1	GT:AD:DP:GP:PL	0/0:3,0:3:0.897996,0.102004,0:0,9,78	0/0:12,0:12:0.999778,0.000222,0:0,36,257	0/0:20,0:20:0.999999,1e-06,0:0,60,315	0/1:4,6:10:0,1,0:122,0,83	0/0:11,0:11:0.999557,0.000443,0:0,33,262	1/1:0,7:7:0,0.033243,0.966757:173,21,0	0/1:4,2:6:6.2e-05,0.999938,0:42,0,123	0/0:4,0:4:0.946257,0.053743,0:0,12,115	0/1:13,3:16:4e-06,0.999996,0:54,0,261	0/1:30,16:46:0,1,0:176,0,347	0/1:14,5:19:0,1,0:91,0,274	0/0:110,0:110:1,0,0:0,331,466	0/1:3,2:5:0.000203,0.999797,0:37,0,86
chr2	21238466	chr2_21238466_G_C	G	C	.	PASS	AF=0.375;DP=272;NS=12;AN=24;MAF=0.375;AC=9;AC_Het=5;AC_Hom=4;AC_Hemi=0;HWE=1	GT:AD:DP:GP:PL	1/1:0,7:7:0,0.02181,0.97819:176,21,0	0/0:9,0:9:0.99727,0.00273,0:0,27,187	1/1:0,8:8:0,0.011025,0.988975:207,24,0	./.:0,0:0:0.345722,0.484519,0.16976:0,0,0	0/0:3,0:3:0.850934,0.149066,0:0,9,84	0/1:0,1:1:0.006621,0.584086,0.409293:21,3,0	0/0:2,0:2:0.740542,0.259458,0:0,6,82	0/0:2,0:2:0.740542,0.259458,0:0,6,73	0/1:12,2:14:0.03373,0.96627,0:13,0,251	0/1:42,9:51:0,1,0:102,0,335	0/1:15,2:17:0.267404,0.732596,0:3,0,282	0/1:125,29:154:1.3e-05,0.999987,0:47,0,298	0/0:3,0:3:0.850934,0.149066,0:0,9,68
chr2	21239096	chr2_21239096_G_A	G	A	.	PASS	AF=0.230769;DP=238;NS=13;AN=26;MAF=0.230769;AC=6;AC_Het=6;AC_Hom=0;AC_Hemi=0;HWE=1	GT:AD:DP:GP:PL	0/0:6,0:6:0.988881,0.011119,0:0,18,143	0/0:2,0:2:0.847526,0.152474,0:0,6,67	0/0:13,0:13:0.999912,8.8e-05,0:0,39,246	0/1:8,2:10:0.037071,0.962929,0:16,0,151	0/0:10,0:10:0.999298,0.000702,0:0,30,225	0/1:0,2:2:4e-05,0.581492,0.418468:49,6,0	0/1:4,1:5:0.081197,0.918803,0:12,0,100	0/1:1,2:3:0.000123,0.999763,0.000114:41,0,32	0/0:8,1:9:0.584782,0.415218,0:0,0,192	0/0:32,3:35:0.999502,0.000498,0:0,32,310	0/1:8,4:12:8e-06,0.999992,0:52,0,188	0/0:126,0:126:1,0,0:0,379,441	0/1:3,2:5:0.000438,0.999562,0:35,0,75
chr2	21239427	chr2_21239427_T_A	T	A	.	PASS	AF=0.181818;DP=179;NS=11;AN=22;MAF=0.181818;AC=4;AC_Het=4;AC_Hom=0;AC_Hemi=0;HWE=1	GT:AD:DP:GP:PL	0/0:13,0:13:0.999936,6.4e-05,0:0,39,234	0/1:1,2:3:8e-06,0.999465,0.000527:54,0,24	0/0:6,0:6:0.991851,0.008149,0:0,18,161	0/1:2,1:3:0.006018,0.993979,3e-06:25,0,47	0/0:5,0:5:0.983834,0.016166,0:0,15,151	./.:0,0:0:0.626981,0.329681,0.043338:0,0,0	0/0:1,0:1:0.791805,0.208173,2.2e-05:0,3,34	./.:0,0:0:0.626981,0.329681,0.043338:0,0,0	0/0:6,0:6:0.991851,0.008149,0:0,18,183	0/0:12,0:12:0.999872,0.000128,0:0,36,267	0/1:6,2:8:2.8e-05,0.999972,0:48,0,152	0/0:119,1:120:1,0,0:0,330,456	0/1:0,2:2:6e-06,0.655376,0.344618:59,6,0
chr2	21239788	chr2_21239788_C_T	C	T	.	PASS	AF=0.458333;DP=171;NS=12;AN=24;MAF=0.458333;AC=11;AC_Het=7;AC_Hom=4;AC_Hemi=0;HWE=1	GT:AD:DP:GP:PL	0/0:3,0:3:0.81919,0.18081,0:0,9,97	1/1:0,3:3:0,0.220669,0.779331:88,9,0	0/0:5,0:5:0.947707,0.052293,0:0,15,124	0/1:0,1:1:6e-05,0.531063,0.468877:40,3,0	0/1:10,2:12:0.005729,0.994271,0:20,0,203	1/1:0,3:3:0,0.220669,0.779331:86,9,0	0/1:1,1:2:0.000569,0.999291,0.00014:30,0,35	./.:0,0:0:0.282064,0.498066,0.21987:0,0,0	0/1:10,2:12:0.000714,0.999286,0:29,0,244	0/0:16,1:17:0.993187,0.006813,0:0,24,310	0/1:13,2:15:0.00506,0.99494,0:20,0,267	0/1:74,21:95:0,1,0:70,0,339	0/1:2,1:3:0.0018,0.998198,2e-06:25,0,54
chr2	21240554	chr2_21240554_T_G	T	G	.	PASS	AF=0.153846;DP=236;NS=13;AN=26;MAF=0.153846;AC=4;AC_Het=2;AC_Hom=2;AC_Hemi=0;HWE=0.234783	GT:AD:DP:GP:PL	1/1:0,19:19:0,2.3e-05,0.999977:273,57,0	0/0:10,0:10:0.999674,0.000326,0:0,30,229	0/0:18,0:18:0.999999,1e-06,0:0,54,299	0/0:13,1:14:0.994767,0.005233,0:0,18,227	0/1:9,1:10:0.491625,0.508375,0:5,0,183	0/0:1,0:1:0.856745,0.143243,1.2e-05:0,3,33	0/0:4,0:4:0.979529,0.020471,0:0,12,123	0/0:3,0:3:0.959879,0.040121,0:0,9,60	0/0:5,0:5:0.989659,0.010341,0:0,15,142	0/0:26,1:27:0.999997,3e-06,0:0,51,302	0/0:12,0:12:0.999918,8.2e-05,0:0,36,221	0/0:107,0:107:1,0,0:0,322,409	0/1:3,1:4:0.003786,0.996214,0:29,0,76
chr2	21240708	chr2_21240708_C_T	C	T	.	PASS	AF=0.192308;DP=121;NS=13;AN=26;MAF=0.192308;AC=5;AC_Het=3;AC_Hom=2;AC_Hemi=0;HWE=0.373913	GT:AD:DP:GP:PL	1/1:0,9:9:0,0.014919,0.985081:198,27,0	0/0:1,0:1:0.794965,0.205025,1.1e-05:0,3,37	0/0:5,0:5:0.984137,0.015863,0:0,15,141	0/1:7,1:8:0.058785,0.941215,0:15,0,180	0/0:4,0:4:0.96877,0.03123,0:0,12,132	0/0:1,0:1:0.79497,0.205026,4e-06:0,3,41	0/0:1,0:1:0.79484,0.204992,0.000167:0,3,25	0/0:1,0:1:0.79497,0.205026,4e-06:0,3,41	0/1:7,1:8:0.383512,0.616488,0:5,0,182	0/0:11,0:11:0.999748,0.000252,0:0,33,254	0/1:8,1:9:0.111036,0.888964,0:12,0,173	0/0:58,0:58:1,0,0:0,175,387	0/0:4,0:4:0.96877,0.03123,0:0,12,127
chr2	21243122	chr2_21243122_A_G	A	G	.	PASS	AF=0.208333;DP=224;NS=12;AN=24;MAF=0.208333;AC=5;AC_Het=5;AC_Hom=0;AC_Hemi=0;HWE=1	GT:AD:DP:GP:PL	0/1:36,6:42:0.062904,0.937096,0:14,0,273	0/0:6,0:6:0.990314,0.009686,0:0,18,161	0/0:16,0:16:0.99999,1e-05,0:0,48,303	0/1:4,1:5:0.010093,0.989907,0:22,0,109	0/1:10,2:12:0.004,0.996,0:26,0,228	./.:0,0:0:0.580066,0.363109,0.056825:0,0,0	0/1:2,1:3:0.001276,0.998723,0:31,0,56	0/1:0,1:1:0.000306,0.761386,0.238308:39,3,0	0/0:4,0:4:0.962351,0.037649,0:0,12,115	0/0:19,1:20:0.999806,0.000194,0:0,35,285	0/0:6,1:7:0.558706,0.441294,0:1,0,160	0/0:105,0:105:1,0,0:0,316,463	0/0:3,0:3:0.927433,0.072567,0:0,9,94
chr2	21244318	chr2_21244318_G_A	G	A	.	PASS	AF=0.181818;DP=109;NS=11;AN=22;MAF=0.181818;AC=4;AC_Het=4;AC_Hom=0;AC_Hemi=0;HWE=1	GT:AD:DP:GP:PL	0/1:3,1:4:0.081951,0.918048,0:13,0,59	0/1:3,1:4:0.008885,0.991115,0:23,0,85	0/0:5,0:5:0.982677,0.017323,0:0,15,135	0/0:3,0:3:0.934131,0.065869,0:0,9,94	0/0:6,0:6:0.991263,0.008737,0:0,18,172	./.:0,0:0:0.608389,0.343208,0.048403:0,0,0	./.:0,0:0:0.608389,0.343208,0.048403:0,0,0	0/0:1,0:1:0.779979,0.220001,2e-05:0,3,35	0/1:6,1:7:0.066891,0.933109,0:14,0,133	0/1:14,4:18:3e-06,0.999997,0:57,0,251	0/0:10,1:11:0.534081,0.465919,0:2,0,214	0/0:46,3:49:0.999999,1e-06,0:0,59,345	0/0:1,0:1:0.779988,0.220004,8e-06:0,3,39
chr2	21245275	chr2_21245275_G_A	G	A	.	PASS	AF=0.115385;DP=222;NS=13;AN=26;MAF=0.115385;AC=3;AC_Het=3;AC_Hom=0;AC_Hemi=0;HWE=1	GT:AD:DP:GP:PL	0/0:24,1:25:0.999997,3e-06,0:0,50,275	0/0:1,0:1:0.870321,0.129678,2e-06:0,3,41	0/0:15,0:15:0.999991,9e-06,0:0,45,244	0/0:7,0:7:0.997677,0.002323,0:0,21,202	0/1:5,7:12:0,1,0:121,0,107	0/1:1,1:2:0.040655,0.959309,3.6e-05:19,0,33	0/0:1,0:1:0.87032,0.129678,2e-06:0,3,40	0/0:1,0:1:0.870321,0.129678,2e-06:0,3,41	0/0:14,1:15:0.988619,0.011381,0:0,14,264	0/1:20,6:26:0,1,0:92,0,283	0/0:10,0:10:0.999709,0.000291,0:0,30,248	0/0:102,0:102:1,0,0:0,307,432	0/0:5,0:5:0.990774,0.009226,0:0,15,156
chr2	21247566	chr2_21247566_C_G	C	G	.	PASS	AF=0.208333;DP=238;NS=12;AN=24;MAF=0.208333;AC=5;AC_Het=5;AC_Hom=0;AC_Hemi=0;HWE=1	GT:AD:DP:GP:PL	0/0:10,0:10:0.999368,0.000632,0:0,30,185	0/1:0,1:1:0.000737,0.754889,0.244373:35,3,0	0/0:3,0:3:0.925132,0.074868,0:0,9,102	0/1:0,1:1:0.001168,0.754564,0.244268:33,3,0	0/0:5,0:5:0.98017,0.01983,0:0,15,134	./.:0,0:0:0.570702,0.369493,0.059806:0,0,0	0/0:4,0:4:0.96111,0.03889,0:0,12,137	0/1:0,1:1:0.000465,0.755095,0.24444:37,3,0	0/1:10,1:11:0.24023,0.75977,0:7,0,197	0/0:37,1:38:1,0,0:0,74,345	0/0:19,0:19:0.999999,1e-06,0:0,57,312	0/1:113,31:144:0,1,0:69,0,319	0/0:1,0:1:0.755442,0.244548,1e-05:0,3,39
chr2	21251397	chr2_21251397_T_C	T	C	.	PASS	AF=0.5;DP=190;NS=13;AN=26;MAF=0.5;AC=13;AC_Het=1;AC_Hom=12;AC_Hemi=0;HWE=0.00309751	GT:AD:DP:GP:PL	1/1:0,13:13:0,0.000249,0.999751:267,39,0	1/1:0,3:3:0,0.203343,0.796657:102,9,0	1/1:0,20:20:0,2e-06,0.999998:343,60,0	1/1:0,4:4:0,0.113178,0.886822:104,12,0	1/1:0,2:2:1e-06,0.337966,0.662034:61,6,0	0/0:1,0:1:0.504712,0.494322,0.000966:0,3,27	0/0:3,0:3:0.80331,0.19669,0:0,9,89	0/1:1,1:2:0.004038,0.992088,0.003874:21,0,21	0/0:6,0:6:0.970304,0.029696,0:0,18,165	0/0:30,0:30:1,0,0:0,90,380	0/0:12,0:12:0.999522,0.000478,0:0,36,249	0/0:91,0:91:1,0,0:0,274,422	1/1:0,3:3:0,0.203343,0.796657:98,9,0
chr2	21265015	chr2_21265015_T_C	T	C	.	PASS	AF=0.25;DP=176;NS=12;AN=24;MAF=0.25;AC=6;AC_Het=6;AC_Hom=0;AC_Hemi=0;HWE=0.529258	GT:AD:DP:GP:PL	0/1:11,2:13:0.011522,0.988478,0:20,0,180	0/1:2,1:3:0.007426,0.992546,2.7e-05:22,0,39	0/1:7,2:9:2.2e-05,0.999978,0:47,0,85	0/0:2,0:2:0.824971,0.175029,0:0,6,58	0/0:6,0:6:0.986914,0.013086,0:0,18,138	./.:0,0:0:0.49292,0.418325,0.088755:0,0,0	0/1:1,1:2:0.00235,0.994984,0.002666:27,0,19	0/0:2,0:2:0.824971,0.175029,0:0,6,72	0/0:8,1:9:0.653252,0.346748,0:0,2,152	0/0:24,0:24:1,0,0:0,72,320	0/1:8,2:10:0.000305,0.999695,0:36,0,160	0/0:94,0:94:1,0,0:0,283,372	0/1:0,2:2:2e-06,0.540924,0.459074:60,6,0
chr2	21271843	chr2_21271843_A_G	A	G	.	PASS	AF=0.375;DP=189;NS=12;AN=24;MAF=0.375;AC=9;AC_Het=9;AC_Hom=0;AC_Hemi=0;HWE=0.0922062	GT:AD:DP:GP:PL	0/1:4,4:8:0,1,0:78,0,76	0/1:2,4:6:0,0.999822,0.000177:76,0,32	0/1:4,1:5:0.079207,0.920793,0:10,0,81	0/1:2,2:4:0.000329,0.999622,4.8e-05:34,0,38	0/1:6,1:7:0.178427,0.821573,0:6,0,100	./.:0,0:0:0.398305,0.465618,0.136077:0,0,0	0/0:2,0:2:0.773847,0.226153,0:0,6,67	0/1:1,1:2:0.000341,0.997335,0.002324:34,0,21	0/1:5,1:6:0.14659,0.85341,0:7,0,133	0/0:23,1:24:0.999977,2.3e-05,0:0,47,308	0/1:5,1:6:0.098039,0.901961,0:9,0,113	0/1:76,40:116:0,1,0:151,0,256	0/0:3,0:3:0.872508,0.127492,0:0,9,77
chr2	21281692	chr2_21281692_T_G	T	G	.	PASS	AF=0.384615;DP=226;NS=13;AN=26;MAF=0.384615;AC=10;AC_Het=8;AC_Hom=2;AC_Hemi=0;HWE=0.56581	GT:AD:DP:GP:PL	1/1:0,31:31:0,0,1:322,93,0	0/1:9,2:11:0.005469,0.994531,0:21,0,188	0/0:13,0:13:0.999834,0.000166,0:0,39,280	0/1:4,4:8:7e-06,0.999993,0:50,0,80	0/0:8,0:8:0.99473,0.00527,0:0,24,185	0/1:0,1:1:0.004385,0.59329,0.402325:23,3,0	0/1:3,2:5:0.00054,0.99946,0:31,0,83	0/0:3,0:3:0.855048,0.144952,0:0,9,96	0/1:5,2:7:3.8e-05,0.999962,0:43,0,127	0/1:16,4:20:1e-06,0.999999,0:60,0,241	0/1:8,3:11:8e-06,0.999992,0:49,0,139	0/0:99,0:99:1,0,0:0,298,450	0/1:3,1:4:0.035801,0.964199,0:13,0,81
chr2	21282954	chr2_21282954_G_T	G	T	.	PASS	AF=0.230769;DP=246;NS=13;AN=26;MAF=0.230769;AC=6;AC_Het=4;AC_Hom=2;AC_Hemi=0;HWE=0.522981	GT:AD:DP:GP:PL	1/1:1,23:24:0,0.000171,0.999829:305,45,0	0/1:5,2:7:0.00061,0.99939,0:34,0,146	0/1:17,5:22:0,1,0:67,0,307	0/0:10,0:10:0.999303,0.000697,0:0,30,242	0/0:18,0:18:0.999997,3e-06,0:0,54,350	0/1:0,2:2:0.000336,0.5831,0.416564:40,6,0	0/0:3,0:3:0.918025,0.081975,0:0,9,108	0/0:1,0:1:0.736809,0.263179,1.2e-05:0,3,39	0/1:8,2:10:0.000511,0.999489,0:34,0,177	0/0:28,1:29:0.999999,1e-06,0:0,58,378	0/0:15,0:15:0.999978,2.2e-05,0:0,45,332	0/0:99,2:101:1,0,0:0,250,418	0/0:3,0:3:0.918025,0.081975,0:0,9,85
chr2	21283004	chr2_21283004_A_C	A	C	.	PASS	AF=0.416667;DP=226;NS=12;AN=24;MAF=0.416667;AC=10;AC_Het=6;AC_Hom=4;AC_Hemi=0;HWE=1	GT:AD:DP:GP:PL	0/0:20,1:21:0.999642,0.000358,0:0,35,302	0/0:8,0:8:0.995227,0.004773,0:0,24,216	0/1:4,10:14:0,1,0:214,0,70	0/1:7,3:10:6e-06,0.999994,0:52,0,173	0/1:14,4:18:3e-06,0.999997,0:55,0,286	1/1:0,2:2:0.00015,0.448773,0.551077:40,6,0	0/0:4,0:4:0.928726,0.071274,0:0,12,142	./.:0,0:0:0.383892,0.471396,0.144712:0,0,0	0/1:8,1:9:0.040013,0.959987,0:13,0,196	0/1:23,6:29:0,1,0:77,0,336	0/1:11,2:13:0.008622,0.991378,0:20,0,244	0/0:95,0:95:1,0,0:0,286,448	1/1:0,2:2:1e-06,0.44884,0.551159:62,6,0
chr2	21289829	chr2_21289829_C_A	C	A	.	PASS	AF=0.307692;DP=251;NS=13;AN=26;MAF=0.307692;AC=8;AC_Het=8;AC_Hom=0;AC_Hemi=0;HWE=0.244302	GT:AD:DP:GP:PL	0/0:31,2:33:0.999979,2.1e-05,0:0,47,364	0/1:6,3:9:1e-06,0.999999,0:62,0,147	0/1:9,4:13:0,1,0:73,0,172	0/1:7,2:9:0.000163,0.999837,0:38,0,180	0/0:12,0:12:0.99977,0.00023,0:0,36,284	0/1:7,1:8:0.033012,0.966988,0:15,0,160	0/1:3,1:4:0.00842,0.99158,0:21,0,98	0/0:1,0:1:0.679384,0.320555,6e-05:0,3,34	0/1:11,3:14:3.2e-05,0.999968,0:45,0,213	0/1:29,8:37:0,1,0:78,0,337	0/1:13,4:17:0,1,0:64,0,259	0/0:89,0:89:1,0,0:0,268,428	0/0:4,0:4:0.944307,0.055693,0:0,12,99
chr2	21289831	chr2_21289831_A_C	A	C	.	PASS	AF=0.166667;DP=255;NS=12;AN=24;MAF=0.166667;AC=4;AC_Het=4;AC_Hom=0;AC_Hemi=0;HWE=1	GT:AD:DP:GP:PL	0/0:36,0:36:1,0,0:0,108,406	0/0:10,1:11:0.677196,0.322804,0:0,0,231	0/0:6,0:6:0.992432,0.007568,0:0,18,177	0/1:4,4:8:0,1,0:113,0,106	0/1:6,7:13:0,1,0:150,0,155	0/0:7,0:7:0.996202,0.003798,0:0,21,209	0/0:4,0:4:0.970399,0.029601,0:0,12,136	./.:0,0:0:0.646144,0.315373,0.038482:0,0,0	0/0:11,1:12:0.570627,0.429373,0:2,0,212	0/0:34,4:38:0.942106,0.057894,0:0,9,336	0/1:20,3:23:0.142977,0.857023,0:11,0,303	0/0:81,9:90:1,0,0:0,64,345	0/1:2,3:5:0,0.999999,1e-06:74,0,50
chr2	21290884	chr2_21290884_A_G	A	G	.	PASS	AF=0.416667;DP=234;NS=12;AN=24;MAF=0.416667;AC=10;AC_Het=6;AC_Hom=4;AC_Hemi=0;HWE=1	GT:AD:DP:GP:PL	0/1:0,1:1:0.000353,0.558004,0.441643:33,3,0	0/0:5,0:5:0.952867,0.047133,0:0,15,158	1/1:0,14:14:0,0.000154,0.999846:325,42,0	1/1:0,5:5:0,0.073185,0.926815:151,15,0	0/1:3,3:6:0,1,0:93,0,92	0/1:2,1:3:0.001268,0.998732,0:27,0,62	./.:0,0:0:0.311591,0.493225,0.195184:0,0,0	0/0:3,0:3:0.834822,0.165178,0:0,9,98	0/1:9,5:14:0,1,0:109,0,206	0/1:19,11:30:0,1,0:211,0,315	0/1:10,6:16:0,1,0:112,0,232	0/0:131,0:131:1,0,0:0,394,474	0/0:6,0:6:0.975865,0.024135,0:0,18,184
chr2	21293670	chr2_21293670_C_T	C	T	.	PASS	AF=0.5;DP=240;NS=13;AN=26;MAF=0.5;AC=13;AC_Het=7;AC_Hom=6;AC_Hemi=0;HWE=1	GT:AD:DP:GP:PL	0/0:30,0:30:1,0,0:0,90,371	1/1:0,7:7:0,0.015965,0.984035:214,21,0	0/0:13,0:13:0.999765,0.000235,0:0,39,296	1/1:0,7:7:0,0.015965,0.984035:190,21,0	0/1:5,7:12:0,1,0:187,0,117	0/1:2,1:3:0.000828,0.999172,0:28,0,66	0/1:4,1:5:0.005223,0.994777,0:20,0,125	1/1:0,3:3:0,0.206093,0.793907:99,9,0	0/1:9,14:23:0,1,0:247,0,193	0/1:20,24:44:0,1,0:318,0,298	0/1:8,10:18:0,1,0:213,0,196	0/0:71,0:71:1,0,0:0,214,435	0/1:3,1:4:0.001045,0.998955,0:27,0,91
chr2	21294776	chr2_21294776_C_T	C	T	.	PASS	AF=0.461538;DP=165;NS=13;AN=26;MAF=0.461538;AC=12;AC_Het=4;AC_Hom=8;AC_Hemi=0;HWE=0.260843	GT:AD:DP:GP:PL	1/1:0,5:5:0,0.061609,0.938391:110,15,0	1/1:0,3:3:0,0.207998,0.792002:84,9,0	0/0:5,0:5:0.943849,0.056151,0:0,15,151	0/1:5,3:8:0,1,0:72,0,139	0/0:2,0:2:0.677531,0.322469,0:0,6,70	1/1:0,5:5:0,0.061609,0.938391:141,15,0	0/0:1,0:1:0.512021,0.487395,0.000584:0,3,29	1/1:0,2:2:3.6e-05,0.344357,0.655607:43,6,0	0/1:10,15:25:0,1,0:246,0,195	0/1:26,10:36:0,1,0:149,0,323	0/1:11,7:18:0,1,0:150,0,213	0/0:54,0:54:1,0,0:0,163,374	0/0:1,0:1:0.512132,0.4875,0.000369:0,3,31
chr2	21296836	chr2_21296836_T_G	T	G	.	PASS	AF=0.5;DP=200;NS=11;AN=22;MAF=0.5;AC=11;AC_Het=3;AC_Hom=8;AC_Hemi=0;HWE=0.221583	GT:AD:DP:GP:PL	1/1:0,2:2:0,0.372639,0.627361:70,6,0	./.:0,0:0:0.294802,0.496309,0.208889:0,0,0	1/1:0,4:4:0,0.129293,0.870707:129,12,0	0/1:4,1:5:0.009427,0.990573,0:18,0,108	0/0:8,0:8:0.993467,0.006533,0:0,24,214	./.:0,0:0:0.294802,0.496309,0.208889:0,0,0	0/0:5,0:5:0.950021,0.049979,0:0,15,156	1/1:0,4:4:0,0.129293,0.870707:129,12,0	0/1:8,1:9:0.132038,0.867962,0:6,0,199	0/0:25,1:26:0.999874,0.000126,0:0,41,338	0/1:15,4:19:3e-06,0.999997,0:52,0,265	0/0:115,0:115:1,0,0:0,346,445	1/1:0,3:3:0,0.228982,0.771018:91,9,0
chr2	21298671	chr2_21298671_G_A	G	A	.	PASS	AF=0.192308;DP=239;NS=13;AN=26;MAF=0.192308;AC=5;AC_Het=3;AC_Hom=2;AC_Hemi=0;HWE=0.373913	GT:AD:DP:GP:PL	1/1:0,12:12:0,0.002195,0.997805:285,36,0	0/0:6,0:6:0.993111,0.006889,0:0,18,181	0/0:17,0:17:0.999997,3e-06,0:0,51,314	0/0:11,1:12:0.74442,0.25558,0:0,1,234	0/1:7,1:8:0.154085,0.845915,0:11,0,182	0/1:5,2:7:2.3e-05,0.999977,0:50,0,132	0/0:3,0:3:0.947424,0.052576,0:0,9,107	0/0:4,0:4:0.973002,0.026998,0:0,12,110	0/0:16,1:17:0.993261,0.006739,0:0,18,283	0/1:38,5:43:0.476356,0.523644,0:4,0,309	0/0:22,1:23:0.999933,6.7e-05,0:0,38,329	0/0:77,3:80:1,0,0:0,191,401	0/0:6,0:6:0.993111,0.006889,0:0,18,182
chr2	21309908	chr2_21309908_G_A	G	A	.	PASS	AF=0.291667;DP=232;NS=12;AN=24;MAF=0.291667;AC=7;AC_Het=7;AC_Hom=0;AC_Hemi=0;HWE=0.487414	GT:AD:DP:GP:PL	./.:0,0:0:0.446196,0.443566,0.110238:0,0,0	0/1:0,1:1:0.000107,0.667906,0.331987:41,3,0	0/0:5,0:5:0.969871,0.030129,0:0,15,169	0/1:2,2:4:1e-06,0.999999,0:61,0,65	0/1:9,2:11:0.12264,0.87736,0:9,0,215	0/1:2,1:3:0.001012,0.998987,1e-06:30,0,55	0/0:2,0:2:0.800947,0.199053,0:0,6,67	0/0:1,0:1:0.66797,0.332013,1.7e-05:0,3,40	0/1:14,4:18:0,1,0:73,0,269	0/1:30,18:48:0,1,0:264,0,350	0/1:15,9:24:0,1,0:169,0,277	0/0:112,0:112:1,0,0:0,337,459	0/0:2,0:2:0.800947,0.199053,0:0,6,59
chr2	21310187	chr2_21310187_C_T	C	T	.	PASS	AF=0.5;DP=260;NS=12;AN=24;MAF=0.5;AC=12;AC_Het=6;AC_Hom=6;AC_Hemi=0;HWE=1	GT:AD:DP:GP:PL	./.:0,0:0:0.252414,0.499988,0.247597:0,0,0	1/1:0,3:3:0,0.201542,0.798458:112,9,0	1/1:0,17:17:0,1.5e-05,0.999985:346,51,0	1/1:0,4:4:0,0.112063,0.887937:103,12,0	0/1:4,2:6:0.000118,0.999882,0:36,0,110	0/0:5,0:5:0.94171,0.05829,0:0,15,171	0/1:2,1:3:0.000805,0.999195,0:28,0,69	0/0:3,0:3:0.801541,0.198459,0:0,9,111	0/1:11,5:16:0,1,0:100,0,250	0/1:33,19:52:0,1,0:263,0,363	0/1:12,6:18:0,1,0:123,0,274	0/0:122,1:123:1,0,0:0,349,472	0/1:7,3:10:0,1,0:73,0,192
chr2	21310491	chr2_21310491_C_A	C	A	.	PASS	AF=0.291667;DP=259;NS=12;AN=24;MAF=0.291667;AC=7;AC_Het=7;AC_Hom=0;AC_Hemi=0;HWE=0.487414	GT:AD:DP:GP:PL	./.:0,0:0:0.500949,0.413657,0.085394:0,0,0	0/0:6,0:6:0.987263,0.012737,0:0,18,192	0/0:21,0:21:1,0,0:0,63,367	0/1:3,2:5:2e-06,0.999998,0:58,0,79	0/0:12,0:12:0.999798,0.000202,0:0,36,286	0/1:5,7:12:0,1,0:181,0,125	0/1:2,3:5:0,0.999999,1e-06:88,0,56	0/1:2,3:5:0,1,0:82,0,57	0/1:11,11:22:0,1,0:218,0,231	0/1:27,16:43:0,1,0:242,0,328	0/1:9,7:16:0,1,0:142,0,205	0/0:101,0:101:1,0,0:0,304,456	0/0:11,0:11:0.999597,0.000403,0:0,33,285
chr2	21310508	chr2_21310508_C_T	C	T	.	PASS	AF=0.461538;DP=263;NS=13;AN=26;MAF=0.461538;AC=12;AC_Het=6;AC_Hom=6;AC_Hemi=0;HWE=1	GT:AD:DP:GP:PL	0/1:0,1:1:0.000117,0.52745,0.472432:37,3,0	1/1:0,5:5:0,0.065225,0.934775:160,15,0	0/0:20,0:20:0.999998,2e-06,0:0,60,370	0/1:4,4:8:0,1,0:103,0,97	0/0:13,0:13:0.999781,0.000219,0:0,39,304	1/1:0,11:11:0,0.001089,0.998911:282,33,0	0/1:3,3:6:0,1,0:79,0,74	1/1:0,4:4:0,0.122463,0.877537:121,12,0	0/1:12,10:22:0,1,0:206,0,250	0/1:24,21:45:0,1,0:291,0,331	0/1:9,8:17:0,1,0:181,0,211	0/0:100,0:100:1,0,0:0,301,461	0/0:11,0:11:0.999126,0.000874,0:0,33,271
chr2	21311948	chr2_21311948_C_T	C	T	.	PASS	AF=0.269231;DP=247;NS=13;AN=26;MAF=0.269231;AC=7;AC_Het=7;AC_Hom=0;AC_Hemi=0;HWE=0.49913	GT:AD:DP:GP:PL	0/0:15,0:15:0.999976,2.4e-05,0:0,45,211	0/1:1,2:3:6e-06,0.999742,0.000252:53,0,29	0/1:4,1:5:0.006343,0.993657,0:23,0,114	0/1:3,5:8:0,1,0:128,0,77	0/1:7,2:9:6.4e-05,0.999936,0:43,0,168	0/1:4,3:7:0,1,0:78,0,113	0/0:6,0:6:0.987743,0.012257,0:0,18,178	0/1:5,1:6:0.038772,0.961228,0:15,0,150	0/0:13,1:14:0.620908,0.379092,0:0,1,221	0/0:32,0:32:1,0,0:0,96,405	0/1:13,2:15:0.003427,0.996573,0:26,0,256	0/0:122,0:122:1,0,0:0,367,472	0/0:4,0:4:0.952709,0.047291,0:0,12,130
chr2	21311958	chr2_21311958_T_C	T	C	.	PASS	AF=0.461538;DP=247;NS=13;AN=26;MAF=0.461538;AC=12;AC_Het=8;AC_Hom=4;AC_Hemi=0;HWE=0.601992	GT:AD:DP:GP:PL	0/0:6,0:6:0.975141,0.024859,0:0,18,119	0/1:1,3:4:0,0.9987,0.0013:99,0,25	1/1:0,5:5:0,0.071158,0.928842:160,15,0	0/1:2,6:8:0,0.999995,5e-06:138,0,49	0/0:7,0:7:0.987414,0.012586,0:0,21,169	0/1:2,8:10:0,0.999987,1.3e-05:191,0,45	0/1:6,3:9:0,1,0:66,0,160	0/1:1,6:7:0,0.983772,0.016228:173,0,14	0/1:10,1:11:0.283839,0.716161,0:2,0,170	0/1:29,6:35:0,1,0:77,0,336	0/1:8,3:11:0,1,0:73,0,199	0/0:124,0:124:1,0,0:0,373,461	1/1:0,7:7:0,0.018792,0.981208:204,21,0
chr2	21312340	chr2_21312340_T_C	T	C	.	PASS	AF=0.5;DP=225;NS=13;AN=26;MAF=0.5;AC=13;AC_Het=5;AC_Hom=8;AC_Hemi=0;HWE=0.577624	GT:AD:DP:GP:PL	0/1:4,1:5:0.113974,0.886026,0:6,0,90	1/1:0,4:4:0,0.113896,0.886104:147,12,0	1/1:0,22:22:0,0,1:391,66,0	1/1:0,7:7:0,0.015812,0.984188:212,21,0	0/1:4,4:8:0,1,0:95,0,110	0/1:5,4:9:0,1,0:98,0,149	0/1:3,4:7:0,1,0:119,0,91	0/1:2,1:3:0.000651,0.999348,1e-06:29,0,59	0/0:8,0:8:0.99246,0.00754,0:0,24,215	0/0:21,0:21:0.999999,1e-06,0:0,63,378	0/0:5,0:5:0.942706,0.057294,0:0,15,167	0/0:116,0:116:1,0,0:0,349,464	1/1:0,10:10:0,0.002004,0.997996:261,30,0
chr2	21312588	chr2_21312588_A_G	A	G	.	PASS	AF=0.153846;DP=226;NS=13;AN=26;MAF=0.153846;AC=4;AC_Het=4;AC_Hom=0;AC_Hemi=0;HWE=1	GT:AD:DP:GP:PL	0/1:3,10:13:0,0.999946,5.4e-05:171,0,32	0/0:3,0:3:0.956399,0.043601,0:0,9,111	0/1:20,3:23:0.01239,0.98761,0:23,0,312	0/0:5,0:5:0.988731,0.011269,0:0,15,151	0/0:9,0:9:0.999288,0.000712,0:0,27,245	0/1:10,1:11:0.359499,0.640501,0:7,0,227	0/0:5,0:5:0.988731,0.011269,0:0,15,159	0/0:7,0:7:0.997159,0.002841,0:0,21,209	0/0:6,0:6:0.994334,0.005666,0:0,18,159	0/1:19,2:21:0.178615,0.821385,0:11,0,291	0/0:3,1:4:0.514829,0.485171,0:4,0,99	0/0:106,0:106:1,0,0:0,319,458	0/0:13,0:13:0.999955,4.5e-05,0:0,39,301
chr2	21312760	chr2_21312760_C_T	C	T	.	PASS	AF=0.192308;DP=206;NS=13;AN=26;MAF=0.192308;AC=5;AC_Het=5;AC_Hom=0;AC_Hemi=0;HWE=1	GT:AD:DP:GP:PL	0/0:2,0:2:0.884254,0.115746,0:0,6,67	0/0:6,0:6:0.991886,0.008114,0:0,18,159	0/1:1,14:15:0,0.69995,0.30005:257,5,0	0/1:1,5:6:0,0.999335,0.000665:138,0,23	0/1:3,2:5:1.3e-05,0.999987,0:52,0,94	0/1:14,2:16:0.019372,0.980628,0:20,0,274	0/0:3,0:3:0.938572,0.061428,0:0,9,85	0/0:1,0:1:0.792453,0.207461,8.6e-05:0,3,28	0/1:9,1:10:0.280517,0.719483,0:7,0,225	0/0:31,1:32:0.999999,1e-06,0:0,56,364	0/0:11,0:11:0.999744,0.000256,0:0,33,275	0/0:86,3:89:1,0,0:0,175,384	0/0:10,0:10:0.999489,0.000511,0:0,30,255
chr2	21312768	chr2_21312768_C_T	C	T	.	PASS	AF=0.153846;DP=209;NS=13;AN=26;MAF=0.153846;AC=4;AC_Het=4;AC_Hom=0;AC_Hemi=0;HWE=1	GT:AD:DP:GP:PL	0/1:0,1:1:0.000866,0.837513,0.161621:37,3,0	0/0:6,0:6:0.994006,0.005994,0:0,18,157	0/0:14,1:15:0.944191,0.055809,0:0,8,253	0/0:5,0:5:0.988083,0.011917,0:0,15,160	0/1:5,1:6:0.020443,0.979557,0:21,0,149	0/0:17,0:17:0.999997,3e-06,0:0,51,327	0/0:3,0:3:0.953978,0.046022,0:0,9,89	0/1:0,1:1:0.006837,0.832508,0.160655:28,3,0	0/1:9,1:10:0.209621,0.790379,0:10,0,207	0/0:31,0:31:1,0,0:0,93,381	0/0:9,0:9:0.999247,0.000753,0:0,27,238	0/0:91,0:91:1,0,0:0,274,436	0/0:9,0:9:0.999247,0.000753,0:0,27,233
chr2	21312793	chr2_21312793_C_T	C	T	.	PASS	AF=0.269231;DP=237;NS=13;AN=26;MAF=0.269231;AC=7;AC_Het=7;AC_Hom=0;AC_Hemi=0;HWE=0.49913	GT:AD:DP:GP:PL	0/1:4,2:6:4e-05,0.99996,0:45,0,120	0/0:6,0:6:0.986854,0.013146,0:0,18,161	0/0:20,1:21:0.998712,0.001288,0:0,28,325	0/1:0,2:2:1e-06,0.539775,0.460224:66,6,0	0/1:7,1:8:0.029142,0.970858,0:16,0,187	0/0:11,0:11:0.999584,0.000416,0:0,33,268	0/0:5,0:5:0.974049,0.025951,0:0,15,165	0/0:1,0:1:0.700973,0.298825,0.000202:0,3,28	0/1:10,4:14:0,1,0:74,0,211	0/1:24,10:34:0,1,0:160,0,324	0/1:4,4:8:0,1,0:112,0,106	0/0:104,1:105:1,0,0:0,278,427	0/1:4,6:10:0,1,0:149,0,102
chr2	21312847	chr2_21312847_G_A	G	A	.	PASS	AF=0.115385;DP=247;NS=13;AN=26;MAF=0.115385;AC=3;AC_Het=3;AC_Hom=0;AC_Hemi=0;HWE=1	GT:AD:DP:GP:PL	0/1:15,8:23:0,1,0:162,0,235	0/0:5,0:5:0.992459,0.007541,0:0,15,155	0/0:14,0:14:0.999985,1.5e-05,0:0,42,276	0/0:5,0:5:0.992459,0.007541,0:0,15,138	0/0:10,0:10:0.999763,0.000237,0:0,30,258	0/0:6,0:6:0.996215,0.003785,0:0,18,173	0/1:5,1:6:0.076788,0.923212,0:17,0,132	0/0:4,0:4:0.985032,0.014968,0:0,12,135	0/1:13,2:15:0.210207,0.789793,0:12,0,253	0/0:29,0:29:1,0,0:0,87,388	0/0:8,0:8:0.999051,0.000949,0:0,24,216	0/0:111,0:111:1,0,0:0,334,446	0/0:10,1:11:0.929801,0.070199,0:0,5,227
chr2	21312995	chr2_21312995_G_A	G	A	.	PASS	AF=0.153846;DP=272;NS=13;AN=26;MAF=0.153846;AC=4;AC_Het=4;AC_Hom=0;AC_Hemi=0;HWE=1	GT:AD:DP:GP:PL	0/0:35,2:37:0.999995,5e-06,0:0,48,336	0/0:3,0:3:0.959994,0.040006,0:0,9,98	0/1:19,2:21:0.266248,0.733752,0:9,0,313	0/0:4,0:4:0.979589,0.020411,0:0,12,125	0/0:14,0:14:0.99998,2e-05,0:0,42,301	0/1:7,1:8:0.071289,0.928711,0:16,0,181	0/0:7,0:7:0.997402,0.002598,0:0,21,215	0/1:1,1:2:0.018644,0.981253,0.000103:22,0,29	0/0:15,0:15:0.99999,1e-05,0:0,45,316	0/0:28,1:29:0.999997,3e-06,0:0,50,362	0/0:16,1:17:0.992001,0.007999,0:0,16,303	0/0:96,3:99:1,0,0:0,202,387	0/1:12,3:15:6e-05,0.99994,0:47,0,231
chr2	21313308	chr2_21313308_C_T	C	T	.	PASS	AF=0.25;DP=237;NS=12;AN=24;MAF=0.25;AC=6;AC_Het=4;AC_Hom=2;AC_Hemi=0;HWE=1	GT:AD:DP:GP:PL	0/1:5,15:20:0,1,0:257,0,71	./.:0,0:0:0.545365,0.386247,0.068388:0,0,0	0/0:20,0:20:0.999999,1e-06,0:0,60,359	0/1:3,1:4:0.001791,0.998209,0:29,0,86	0/0:5,0:5:0.978348,0.021652,0:0,15,147	1/1:0,10:10:0,0.005485,0.994515:263,30,0	0/1:2,1:3:0.000896,0.999103,1e-06:32,0,55	0/1:0,1:1:0.000209,0.738333,0.261459:40,3,0	0/0:12,0:12:0.999827,0.000173,0:0,36,284	0/0:30,0:30:1,0,0:0,90,391	0/0:17,0:17:0.999995,5e-06,0:0,51,328	0/0:106,0:106:1,0,0:0,319,462	0/0:9,0:9:0.998619,0.001381,0:0,27,243
chr2	21313811	chr2_21313811_C_T	C	T	.	PASS	AF=0.307692;DP=219;NS=13;AN=26;MAF=0.307692;AC=8;AC_Het=6;AC_Hom=2;AC_Hemi=0;HWE=1	GT:AD:DP:GP:PL	0/1:0,2:2:0,0.505131,0.494869:74,6,0	0/0:6,0:6:0.984924,0.015076,0:0,18,153	1/1:0,15:15:0,0.000125,0.999875:313,45,0	0/1:2,8:10:0,0.999975,2.5e-05:190,0,40	0/1:6,7:13:0,1,0:161,0,159	0/1:1,3:4:0,0.998763,0.001237:98,0,23	0/1:4,4:8:0,1,0:103,0,114	0/1:2,3:5:0,0.999999,1e-06:94,0,55	0/0:5,0:5:0.970296,0.029704,0:0,15,151	0/0:36,0:36:1,0,0:0,108,410	0/0:17,0:17:0.999993,7e-06,0:0,51,341	0/0:90,0:90:1,0,0:0,271,442	0/0:7,0:7:0.992405,0.007595,0:0,21,197
chr2	21314418	chr2_21314418_T_C	T	C	.	PASS	AF=0.192308;DP=225;NS=13;AN=26;MAF=0.192308;AC=5;AC_Het=5;AC_Hom=0;AC_Hemi=0;HWE=1	GT:AD:DP:GP:PL	0/1:3,8:11:0,0.999999,1e-06:179,0,49	0/0:5,0:5:0.985878,0.014122,0:0,15,162	0/0:20,0:20:1,0,0:0,60,345	0/0:3,0:3:0.945808,0.054192,0:0,9,96	0/0:10,0:10:0.999553,0.000447,0:0,30,262	0/0:14,0:14:0.999972,2.8e-05,0:0,42,326	0/1:8,1:9:0.100441,0.899559,0:13,0,210	0/1:4,1:5:0.01094,0.98906,0:23,0,126	0/0:5,0:5:0.985878,0.014122,0:0,15,158	0/1:14,2:16:0.034542,0.965458,0:18,0,267	0/0:9,0:9:0.999106,0.000894,0:0,27,230	0/0:97,7:104:1,0,0:0,132,374	0/1:12,2:14:0.089921,0.910079,0:13,0,255
chr2	21314450	chr2_21314450_C_T	C	T	.	PASS	AF=0.192308;DP=222;NS=13;AN=26;MAF=0.192308;AC=5;AC_Het=5;AC_Hom=0;AC_Hemi=0;HWE=1	GT:AD:DP:GP:PL	0/0:10,0:10:0.999536,0.000464,0:0,30,230	0/0:4,0:4:0.971154,0.028846,0:0,12,131	0/0:16,0:16:0.999993,7e-06,0:0,48,341	0/0:2,0:2:0.893805,0.106195,0:0,6,74	0/1:8,1:9:0.176813,0.823187,0:10,0,208	0/1:7,5:12:0,1,0:128,0,176	0/1:5,5:10:0,1,0:128,0,133	0/1:2,3:5:0,1,0:90,0,67	0/0:4,0:4:0.971154,0.028846,0:0,12,148	0/0:17,1:18:0.988677,0.011323,0:0,16,313	0/0:9,0:9:0.999073,0.000927,0:0,27,220	0/0:106,5:111:1,0,0:0,202,405	0/1:10,2:12:0.007707,0.992293,0:24,0,230
chr2	21314549	chr2_21314549_T_C	T	C	.	PASS	AF=0.5;DP=234;NS=13;AN=26;MAF=0.5;AC=13;AC_Het=5;AC_Hom=8;AC_Hemi=0;HWE=0.577624	GT:AD:DP:GP:PL	1/1:0,4:4:0,0.122263,0.877737:122,12,0	1/1:0,3:3:0,0.217889,0.782111:98,9,0	1/1:0,19:19:0,4e-06,0.999996:358,57,0	0/1:6,1:7:0.008896,0.991104,0:18,0,171	0/1:9,3:12:0,1,0:72,0,169	0/1:5,4:9:0,1,0:113,0,133	0/1:4,4:8:0,1,0:90,0,107	1/1:0,2:2:1e-06,0.357816,0.642184:60,6,0	0/0:9,0:9:0.996507,0.003493,0:0,27,246	0/0:26,1:27:0.999933,6.7e-05,0:0,44,356	0/0:18,0:18:0.999993,7e-06,0:0,54,348	0/0:109,0:109:1,0,0:0,328,469	0/1:4,3:7:0,1,0:88,0,113
chr2	21314583	chr2_21314583_C_T	C	T	.	PASS	AF=0.230769;DP=261;NS=13;AN=26;MAF=0.230769;AC=6;AC_Het=2;AC_Hom=4;AC_Hemi=0;HWE=0.0757764	GT:AD:DP:GP:PL	0/0:10,0:10:0.99945,0.00055,0:0,30,242	1/1:0,4:4:0,0.307092,0.692908:135,12,0	1/1:0,22:22:0,2e-06,0.999998:386,66,0	0/1:7,2:9:0.000228,0.999772,0:39,0,194	0/1:11,7:18:0,1,0:168,0,212	0/0:11,0:11:0.999725,0.000275,0:0,33,290	0/0:7,0:7:0.995613,0.004387,0:0,21,170	0/0:5,0:5:0.982679,0.017321,0:0,15,150	0/0:12,0:12:0.999862,0.000138,0:0,36,283	0/0:29,0:29:1,0,0:0,87,397	0/0:17,0:17:0.999996,4e-06,0:0,51,344	0/0:110,0:110:1,0,0:0,331,474	0/0:7,0:7:0.995613,0.004387,0:0,21,188
chr2	21314856	chr2_21314856_A_G	A	G	.	PASS	AF=0.458333;DP=265;NS=12;AN=24;MAF=0.458333;AC=11;AC_Het=5;AC_Hom=6;AC_Hemi=0;HWE=0.59387	GT:AD:DP:GP:PL	0/0:5,0:5:0.948208,0.051792,0:0,15,122	1/1:0,5:5:0,0.066737,0.933263:159,15,0	0/0:16,0:16:0.999973,2.7e-05,0:0,48,343	0/1:8,3:11:0,1,0:72,0,200	0/0:15,1:16:0.789337,0.210663,0:0,8,284	1/1:0,10:10:0,0.00223,0.99777:256,30,0	0/1:3,5:8:0,1,0:143,0,88	./.:0,0:0:0.284758,0.497738,0.217504:0,0,0	0/1:7,8:15:0,1,0:185,0,159	0/1:18,13:31:0,1,0:229,0,305	0/1:9,10:19:0,1,0:215,0,196	0/0:114,0:114:1,0,0:0,343,466	1/1:0,12:12:0,0.000558,0.999442:276,36,0
chr2	21314919	chr2_21314919_G_A	G	A	.	PASS	AF=0.307692;DP=260;NS=13;AN=26;MAF=0.307692;AC=8;AC_Het=8;AC_Hom=0;AC_Hemi=0;HWE=0.244302	GT:AD:DP:GP:PL	0/0:28,0:28:1,0,0:0,84,337	0/1:1,1:2:0.000398,0.999099,0.000503:34,0,27	0/0:20,1:21:0.995231,0.004769,0:0,23,312	0/0:7,0:7:0.992217,0.007783,0:0,21,197	0/1:6,2:8:8e-05,0.99992,0:41,0,162	0/1:7,2:9:0.000344,0.999656,0:35,0,181	0/0:1,0:1:0.66564,0.334192,0.000168:0,3,30	0/1:0,1:1:0.000419,0.665469,0.334112:35,3,0	0/1:10,5:15:0,1,0:125,0,221	0/1:26,20:46:0,1,0:281,0,324	0/1:10,6:16:0,1,0:126,0,213	0/0:95,3:98:1,0,0:0,192,397	0/1:1,6:7:0,0.98995,0.01005:141,0,14
chr2	21315102	chr2_21315102_T_C	T	C	.	PASS	AF=0.461538;DP=260;NS=13;AN=26;MAF=0.461538;AC=12;AC_Het=8;AC_Hom=4;AC_Hemi=0;HWE=0.601992	GT:AD:DP:GP:PL	1/1:0,16:16:0,3.7e-05,0.999963:276,48,0	0/1:7,1:8:0.046812,0.953188,0:11,0,197	1/1:0,15:15:0,7.4e-05,0.999926:322,45,0	0/1:1,4:5:0,0.995854,0.004146:116,0,20	0/1:5,8:13:0,1,0:179,0,114	0/1:11,2:13:0.000198,0.999802,0:35,0,252	0/1:6,1:7:0.277351,0.722649,0:2,0,167	0/0:1,0:1:0.548426,0.451527,4.7e-05:0,3,39	0/1:8,1:9:0.436071,0.563929,0:0,1,164	0/0:37,3:40:0.954899,0.045101,0:0,15,336	0/1:19,4:23:3e-06,0.999997,0:54,0,301	0/0:93,5:98:1,0,0:0,144,363	0/1:7,3:10:0,1,0:81,0,180
chr2	21315113	chr2_21315113_G_A	G	A	.	PASS	AF=0.153846;DP=269;NS=13;AN=26;MAF=0.153846;AC=4;AC_Het=4;AC_Hom=0;AC_Hemi=0;HWE=1	GT:AD:DP:GP:PL	0/1:10,3:13:1.2e-05,0.999988,0:53,0,168	0/1:8,1:9:0.109538,0.890462,0:13,0,205	0/0:15,0:15:0.999987,1.3e-05,0:0,45,312	0/0:5,0:5:0.987165,0.012835,0:0,15,160	0/0:13,1:14:0.995825,0.004175,0:0,20,289	0/1:9,3:12:0,1,0:68,0,215	0/0:6,1:7:0.603003,0.396997,0:2,0,166	0/0:1,0:1:0.827789,0.172208,3e-06:0,3,41	0/0:10,0:10:0.999594,0.000406,0:0,30,250	0/0:42,2:44:0.999999,1e-06,0:0,59,355	0/1:20,4:24:2.1e-05,0.999979,0:51,0,320	0/0:100,5:105:1,0,0:0,164,371	0/0:10,0:10:0.999594,0.000406,0:0,30,265
chr2	21315952	chr2_21315952_C_T	C	T	.	PASS	AF=0.115385;DP=233;NS=13;AN=26;MAF=0.115385;AC=3;AC_Het=3;AC_Hom=0;AC_Hemi=0;HWE=1	GT:AD:DP:GP:PL	0/1:1,4:5:0,0.997861,0.002139:78,0,15	0/0:3,0:3:0.967535,0.032465,0:0,9,77	0/0:12,1:13:0.991642,0.008358,0:0,15,267	0/1:5,2:7:0.00035,0.99965,0:40,0,126	0/0:9,0:9:0.999476,0.000524,0:0,27,221	0/1:5,1:6:0.070057,0.929943,0:17,0,137	0/0:3,0:3:0.967535,0.032465,0:0,9,81	0/0:2,0:2:0.937111,0.062889,0:0,6,64	0/0:15,0:15:0.999992,8e-06,0:0,45,326	0/0:37,0:37:1,0,0:0,111,377	0/0:20,1:21:0.999973,2.7e-05,0:0,40,335	0/0:101,6:107:1,0,0:0,152,364	0/0:5,0:5:0.991681,0.008319,0:0,15,151
chr2	21316108	chr2_21316108_T_C	T	C	.	PASS	AF=0.25;DP=245;NS=12;AN=24;MAF=0.25;AC=6;AC_Het=4;AC_Hom=2;AC_Hemi=0;HWE=1	GT:AD:DP:GP:PL	1/1:0,9:9:0,0.01207,0.98793:165,27,0	0/1:2,1:3:0.047266,0.952733,0:15,0,55	0/1:24,5:29:4.8e-05,0.999952,0:45,0,294	0/0:17,0:17:0.999995,5e-06,0:0,51,338	0/0:12,0:12:0.999844,0.000156,0:0,36,252	0/1:5,1:6:0.030658,0.969342,0:17,0,133	./.:0,0:0:0.574173,0.367138,0.058689:0,0,0	0/0:1,0:1:0.757738,0.242255,8e-06:0,3,40	0/0:19,0:19:0.999999,1e-06,0:0,57,345	0/1:21,3:24:0.360133,0.639867,0:4,0,299	0/0:18,1:19:0.987942,0.012058,0:0,17,297	0/0:99,1:100:1,0,0:0,276,459	0/0:6,0:6:0.990108,0.009892,0:0,18,191
chr2	21316148	chr2_21316148_G_A	G	A	.	PASS	AF=0.269231;DP=251;NS=13;AN=26;MAF=0.269231;AC=7;AC_Het=7;AC_Hom=0;AC_Hemi=0;HWE=0.49913	GT:AD:DP:GP:PL	0/0:14,0:14:0.999952,4.8e-05,0:0,42,204	0/1:1,1:2:0.019744,0.980011,0.000244:18,0,29	0/1:21,6:27:0,1,0:77,0,320	0/1:7,8:15:0,1,0:196,0,168	0/0:9,0:9:0.998462,0.001538,0:0,27,239	0/1:3,1:4:0.002024,0.997976,0:28,0,99	0/0:1,0:1:0.717141,0.28285,9e-06:0,3,41	0/0:3,0:3:0.910248,0.089752,0:0,9,109	0/1:6,10:16:0,1,0:222,0,158	0/1:14,15:29:0,1,0:267,0,183	0/1:10,7:17:0,1,0:168,0,225	0/0:102,1:103:1,0,0:0,290,464	0/0:9,0:9:0.998462,0.001538,0:0,27,224
chr2	21316338	chr2_21316338_C_T	C	T	.	PASS	AF=0.115385;DP=181;NS=13;AN=26;MAF=0.115385;AC=3;AC_Het=3;AC_Hom=0;AC_Hemi=0;HWE=1	GT:AD:DP:GP:PL	0/1:0,1:1:0.011747,0.862035,0.126218:27,3,0	0/0:2,0:2:0.931786,0.068214,0:0,6,82	0/0:11,0:11:0.999857,0.000143,0:0,33,222	0/0:8,0:8:0.998857,0.001143,0:0,24,214	0/1:3,2:5:5.4e-05,0.999946,0:48,0,74	0/0:2,0:2:0.931786,0.068214,0:0,6,73	0/1:1,2:3:1e-05,0.999805,0.000185:55,0,26	0/0:2,0:2:0.931786,0.068214,0:0,6,76	0/0:18,0:18:0.999999,1e-06,0:0,54,276	0/0:20,0:20:1,0,0:0,60,343	0/0:15,0:15:0.999991,9e-06,0:0,45,300	0/0:83,0:83:1,0,0:0,250,443	0/0:11,0:11:0.999857,0.000143,0:0,33,242
chr2	21317115	chr2_21317115_A_G	A	G	.	PASS	AF=0.291667;DP=265;NS=12;AN=24;MAF=0.291667;AC=7;AC_Het=7;AC_Hom=0;AC_Hemi=0;HWE=0.487414	GT:AD:DP:GP:PL	0/1:5,1:6:0.012987,0.987013,0:19,0,98	0/0:1,0:1:0.672851,0.326356,0.000793:0,3,23	0/0:6,0:6:0.98507,0.01493,0:0,18,162	0/1:1,1:2:0.016107,0.983136,0.000757:18,0,25	0/1:3,2:5:2e-06,0.999998,0:57,0,100	./.:0,0:0:0.453445,0.439877,0.106679:0,0,0	0/0:2,0:2:0.804818,0.195181,2e-06:0,6,50	0/0:1,0:1:0.673364,0.326605,3.2e-05:0,3,37	0/1:21,7:28:0,1,0:130,0,310	0/1:36,24:60:0,1,0:274,0,359	0/1:19,7:26:0,1,0:128,0,285	0/0:125,0:125:1,0,0:0,376,460	0/1:1,2:3:4e-06,0.997563,0.002434:54,0,20
chr2	21320434	chr2_21320434_C_A	C	A	.	PASS	AF=0.269231;DP=254;NS=13;AN=26;MAF=0.269231;AC=7;AC_Het=5;AC_Hom=2;AC_Hemi=0;HWE=1	GT:AD:DP:GP:PL	0/0:2,0:2:0.821648,0.178352,0:0,6,70	0/0:2,0:2:0.821648,0.178352,0:0,6,69	1/1:0,13:13:0,0.000562,0.999438:291,39,0	0/1:1,1:2:0.00183,0.997896,0.000274:28,0,29	0/1:3,3:6:0,1,0:88,0,76	0/1:2,3:5:0,0.999999,1e-06:82,0,52	0/1:0,2:2:0,0.535247,0.464753:70,6,0	0/1:1,1:2:0.00046,0.999194,0.000345:34,0,28	0/0:18,0:18:0.999997,3e-06,0:0,54,343	0/0:47,0:47:1,0,0:0,141,417	0/0:25,0:25:1,0,0:0,75,385	0/0:126,0:126:1,0,0:0,379,481	0/0:4,0:4:0.948527,0.051473,0:0,12,127
chr2	21320457	chr2_21320457_A_G	A	G	.	PASS	AF=0.5;DP=257;NS=13;AN=26;MAF=0.5;AC=13;AC_Het=3;AC_Hom=10;AC_Hemi=0;HWE=0.0892525	GT:AD:DP:GP:PL	1/1:0,2:2:0,0.36055,0.63945:67,6,0	1/1:0,2:2:0,0.36055,0.63945:63,6,0	1/1:0,5:5:0,0.065838,0.934162:146,15,0	1/1:0,2:2:0,0.36055,0.63945:70,6,0	0/0:7,0:7:0.986335,0.013665,0:0,21,219	0/0:4,0:4:0.900219,0.099781,0:0,12,117	0/0:2,0:2:0.692823,0.307177,0:0,6,64	0/0:2,0:2:0.692823,0.307177,0:0,6,70	0/1:10,10:20:0,1,0:221,0,210	0/1:22,27:49:0,1,0:322,0,290	0/1:14,14:28:0,1,0:240,0,265	0/0:132,0:132:1,0,0:0,397,484	1/1:0,2:2:0,0.36055,0.63945:70,6,0
chr2	21320867	chr2_21320867_T_C	T	C	.	PASS	AF=0.269231;DP=268;NS=13;AN=26;MAF=0.269231;AC=7;AC_Het=7;AC_Hom=0;AC_Hemi=0;HWE=0.49913	GT:AD:DP:GP:PL	0/1:4,1:5:0.008775,0.991225,0:22,0,88	0/0:6,0:6:0.988861,0.011139,0:0,18,175	0/1:15,2:17:0.046337,0.953663,0:15,0,246	0/1:8,2:10:0.003069,0.996931,0:27,0,177	0/0:8,1:9:0.872195,0.127805,0:0,7,169	0/0:3,0:3:0.917332,0.082668,0:0,9,94	0/1:8,1:9:0.124028,0.875972,0:10,0,209	0/1:3,1:4:0.148352,0.851648,0:9,0,98	0/0:21,0:21:1,0,0:0,63,360	0/0:39,3:42:0.999962,3.8e-05,0:0,43,359	0/1:13,4:17:3e-06,0.999997,0:56,0,263	0/0:115,0:115:1,0,0:0,346,469	0/1:8,2:10:0.00194,0.99806,0:29,0,178
chr2	21321151	chr2_21321151_A_T	A	T	.	PASS	AF=0.346154;DP=255;NS=13;AN=26;MAF=0.346154;AC=9;AC_Het=5;AC_Hom=4;AC_Hemi=0;HWE=0.578215	GT:AD:DP:GP:PL	1/1:0,10:10:0,0.003705,0.996295:212,30,0	0/0:7,0:7:0.991862,0.008138,0:0,21,221	1/1:0,16:16:0,5.8e-05,0.999942:332,48,0	0/1:2,5:7:0,0.999989,1.1e-05:135,0,44	0/1:7,4:11:0,1,0:96,0,190	0/1:5,1:6:0.046083,0.953917,0:13,0,126	0/0:7,0:7:0.991862,0.008138,0:0,21,198	0/1:5,1:6:0.023663,0.976337,0:16,0,140	0/0:20,1:21:0.998006,0.001994,0:0,27,329	0/0:40,4:44:0.992593,0.007407,0:0,21,322	0/0:16,0:16:0.999984,1.6e-05,0:0,48,320	0/0:97,0:97:1,0,0:0,292,444	0/1:2,5:7:0,0.999894,0.000106:132,0,34
chr2	21321262	chr2_21321262_T_C	T	C	.	PASS	AF=0.269231;DP=267;NS=13;AN=26;MAF=0.269231;AC=7;AC_Het=5;AC_Hom=2;AC_Hemi=0;HWE=1	GT:AD:DP:GP:PL	1/1:0,13:13:0,0.000648,0.999352:287,39,0	0/1:6,1:7:0.016713,0.983287,0:19,0,168	0/0:18,1:19:0.985832,0.014168,0:0,17,310	0/1:8,3:11:8e-06,0.999992,0:52,0,210	0/1:9,2:11:0.000601,0.999399,0:33,0,223	0/1:7,2:9:0.000554,0.999446,0:34,0,181	0/0:7,0:7:0.994153,0.005847,0:0,21,200	0/1:4,1:5:0.050671,0.949329,0:14,0,116	0/0:13,0:13:0.999908,9.2e-05,0:0,39,292	0/0:37,1:38:1,0,0:0,83,382	0/0:16,1:17:0.997084,0.002916,0:0,24,313	0/0:105,1:106:1,0,0:0,292,453	0/0:10,1:11:0.843114,0.156886,0:0,6,242
chr2	21322287	chr2_21322287_G_A	G	A	.	PASS	AF=0.461538;DP=251;NS=13;AN=26;MAF=0.461538;AC=12;AC_Het=6;AC_Hom=6;AC_Hemi=0;HWE=1	GT:AD:DP:GP:PL	0/0:1,0:1:0.525365,0.474549,8.6e-05:0,3,37	1/1:0,7:7:0,0.017003,0.982997:201,21,0	0/0:23,0:23:1,0,0:0,69,373	0/1:1,5:6:0,0.996375,0.003625:137,0,21	0/0:12,0:12:0.999559,0.000441,0:0,36,288	1/1:0,13:13:0,0.00027,0.99973:303,39,0	0/1:2,1:3:0.000557,0.999441,2e-06:30,0,54	1/1:0,4:4:0,0.121558,0.878442:134,12,0	0/1:11,9:20:0,1,0:182,0,232	0/1:21,14:35:0,1,0:214,0,300	0/1:13,9:22:0,1,0:188,0,256	0/0:99,1:100:1,0,0:0,271,445	0/1:3,2:5:2e-06,0.999998,0:55,0,89
chr2	21322319	chr2_21322319_C_G	C	G	.	PASS	AF=0.153846;DP=245;NS=13;AN=26;MAF=0.153846;AC=4;AC_Het=4;AC_Hom=0;AC_Hemi=0;HWE=1	GT:AD:DP:GP:PL	0/0:3,0:3:0.953628,0.046372,0:0,9,85	0/0:9,0:9:0.999241,0.000759,0:0,27,240	0/1:17,5:22:0,1,0:103,0,285	0/1:5,1:6:0.020285,0.979715,0:21,0,150	0/0:13,1:14:0.930031,0.069969,0:0,7,271	0/0:9,0:9:0.999241,0.000759,0:0,27,193	0/0:6,0:6:0.993959,0.006041,0:0,18,196	0/1:3,1:4:0.004095,0.995905,0:28,0,98	0/0:13,1:14:0.808033,0.191967,0:0,2,263	0/0:35,4:39:0.973652,0.026348,0:0,12,329	0/1:16,2:18:0.096065,0.903935,0:14,0,271	0/0:95,1:96:1,0,0:0,259,438	0/0:5,0:5:0.98799,0.01201,0:0,15,155
chr2	21322420	chr2_21322420_T_C	T	C	.	PASS	AF=0.458333;DP=232;NS=12;AN=24;MAF=0.458333;AC=11;AC_Het=3;AC_Hom=8;AC_Hemi=0;HWE=0.103129	GT:AD:DP:GP:PL	./.:0,0:0:0.328315,0.489345,0.182339:0,0,0	1/1:0,6:6:0,0.040243,0.959757:176,18,0	1/1:0,11:11:0,0.001309,0.998691:282,33,0	0/0:13,1:14:0.990391,0.009609,0:0,22,261	0/1:7,1:8:0.402755,0.597245,0:0,0,162	0/1:4,2:6:2e-06,0.999998,0:55,0,120	1/1:0,3:3:0,0.251191,0.748809:94,9,0	0/1:4,3:7:0,1,0:87,0,107	0/0:7,0:7:0.98849,0.01151,0:0,21,175	0/0:41,0:41:1,0,0:0,123,407	0/0:15,0:15:0.999955,4.5e-05,0:0,45,313	0/0:109,0:109:1,0,0:0,328,475	1/1:0,5:5:0,0.077374,0.922626:142,15,0
chr2	21322496	chr2_21322496_C_T	C	T	.	PASS	AF=0.307692;DP=244;NS=13;AN=26;MAF=0.307692;AC=8;AC_Het=4;AC_Hom=4;AC_Hemi=0;HWE=0.507918	GT:AD:DP:GP:PL	0/0:3,0:3:0.898708,0.101292,0:0,9,89	0/0:8,0:8:0.99649,0.00351,0:0,24,225	1/1:0,18:18:0,1.7e-05,0.999983:344,54,0	1/1:0,5:5:0,0.121745,0.878255:123,15,0	0/1:7,4:11:0,1,0:94,0,193	0/0:9,0:9:0.998242,0.001758,0:0,27,217	0/0:5,0:5:0.972595,0.027405,0:0,15,157	0/0:4,0:4:0.946652,0.053348,0:0,12,119	0/1:10,6:16:0,1,0:132,0,213	0/1:11,18:29:0,1,0:297,0,202	0/1:10,9:19:0,1,0:194,0,209	0/0:110,0:110:1,0,0:0,331,471	0/0:6,0:6:0.986107,0.013893,0:0,18,183
chr2	21322698	chr2_21322698_T_C	T	C	.	PASS	AF=0.5;DP=205;NS=12;AN=24;MAF=0.5;AC=12;AC_Het=4;AC_Hom=8;AC_Hemi=0;HWE=0.281462	GT:AD:DP:GP:PL	./.:0,0:0:0.250296,0.5,0.249704:0,0,0	1/1:0,4:4:0,0.111225,0.888775:141,12,0	1/1:0,3:3:0,0.200185,0.799815:104,9,0	1/1:0,5:5:0,0.058887,0.941113:151,15,0	0/1:5,4:9:0,1,0:104,0,144	0/0:6,0:6:0.969733,0.030267,0:0,18,190	0/0:5,0:5:0.941244,0.058756,0:0,15,167	0/0:2,0:2:0.666934,0.333066,0:0,6,70	0/1:6,5:11:0,1,0:134,0,160	0/1:16,11:27:0,1,0:211,0,292	0/1:14,6:20:0,1,0:132,0,233	0/0:107,1:108:1,0,0:0,295,453	1/1:0,5:5:0,0.058887,0.941113:160,15,0
chr2	21322750	chr2_21322750_A_G	A	G	.	PASS	AF=0.333333;DP=270;NS=12;AN=24;MAF=0.333333;AC=8;AC_Het=8;AC_Hom=0;AC_Hemi=0;HWE=0.216045	GT:AD:DP:GP:PL	./.:0,0:0:0.442872,0.445229,0.111899:0,0,0	0/0:6,0:6:0.984536,0.015464,0:0,18,186	0/0:17,0:17:0.999992,8e-06,0:0,51,347	0/1:3,3:6:0,1,0:84,0,75	0/1:12,4:16:0,1,0:64,0,248	0/1:4,2:6:8e-06,0.999992,0:51,0,119	0/1:1,4:5:0,0.993662,0.006338:122,0,16	0/1:3,1:4:0.001262,0.998738,0:29,0,86	0/1:8,9:17:0,1,0:192,0,195	0/1:27,18:45:0,1,0:263,0,319	0/1:14,11:25:0,1,0:222,0,254	0/0:116,0:116:1,0,0:0,349,466	0/0:7,0:7:0.992208,0.007792,0:0,21,212
chr2	21323455	chr2_21323455_T_C	T	C	.	PASS	AF=0.384615;DP=236;NS=13;AN=26;MAF=0.384615;AC=10;AC_Het=8;AC_Hom=2;AC_Hemi=0;HWE=0.56581	GT:AD:DP:GP:PL	0/0:9,0:9:0.997395,0.002605,0:0,27,146	0/0:1,0:1:0.597715,0.399614,0.002672:0,3,20	0/1:2,5:7:0,0.999998,2e-06:104,0,52	0/1:1,4:5:0,0.922821,0.077179:108,0,6	0/1:7,1:8:0.045847,0.954153,0:12,0,194	0/1:1,3:4:0,0.998934,0.001066:86,0,25	0/0:2,0:2:0.749467,0.250533,0:0,6,67	0/1:1,1:2:0.000596,0.999297,0.000106:31,0,35	0/1:12,6:18:0,1,0:126,0,253	0/1:27,20:47:0,1,0:292,0,330	0/1:16,7:23:0,1,0:127,0,278	0/0:107,0:107:1,0,0:0,322,457	1/1:0,3:3:0,0.272155,0.727845:106,9,0
chr2	21328464	chr2_21328464_T_C	T	C	.	PASS	AF=0.346154;DP=155;NS=13;AN=26;MAF=0.346154;AC=9;AC_Het=5;AC_Hom=4;AC_Hemi=0;HWE=0.578215	GT:AD:DP:GP:PL	1/1:0,3:3:0,0.332459,0.667541:82,9,0	0/0:2,0:2:0.799377,0.200623,0:0,6,62	1/1:0,3:3:0,0.332459,0.66754:74,9,0	0/1:0,1:1:0.00264,0.664038,0.333322:27,3,0	0/1:4,3:7:0,1,0:69,0,119	0/1:9,1:10:0.337789,0.662211,0:3,0,184	0/0:3,0:3:0.888505,0.111495,0:0,9,81	0/0:2,0:2:0.799377,0.200623,0:0,6,68	0/0:6,0:6:0.984557,0.015443,0:0,18,163	0/0:16,0:16:0.999985,1.5e-05,0:0,48,296	0/1:5,1:6:0.166677,0.833323,0:7,0,145	0/0:91,3:94:1,0,0:0,179,382	0/1:1,1:2:0.000316,0.999583,0.0001:35,0,34
chr2	21328550	chr2_21328550_C_T	C	T	.	PASS	AF=0.153846;DP=181;NS=13;AN=26;MAF=0.153846;AC=4;AC_Het=4;AC_Hom=0;AC_Hemi=0;HWE=1	GT:AD:DP:GP:PL	0/0:1,0:1:0.8266,0.173327,7.3e-05:0,3,27	0/0:4,0:4:0.974459,0.025541,0:0,12,132	0/0:3,0:3:0.95019,0.04981,0:0,9,90	0/0:2,0:2:0.905106,0.094894,0:0,6,53	0/0:5,0:5:0.987065,0.012935,0:0,15,162	0/1:7,6:13:0,1,0:128,0,168	0/1:5,1:6:0.018845,0.981155,0:21,0,126	0/1:0,1:1:0.000496,0.826248,0.173256:39,3,0	0/0:11,0:11:0.999795,0.000205,0:0,33,187	0/0:26,0:26:1,0,0:0,78,355	0/0:9,0:9:0.999182,0.000818,0:0,27,241	0/0:98,0:98:1,0,0:0,295,461	0/1:1,1:2:0.004756,0.995202,4.2e-05:27,0,34
chr2	21328873	chr2_21328873_C_T	C	T	.	PASS	AF=0.125;DP=142;NS=12;AN=24;MAF=0.125;AC=3;AC_Het=1;AC_Hom=2;AC_Hemi=0;HWE=0.130435	GT:AD:DP:GP:PL	./.:0,0:0:0.753941,0.228713,0.017345:0,0,0	0/0:1,0:1:0.868292,0.1317,8e-06:0,3,34	0/0:5,0:5:0.99061,0.00939,0:0,15,134	0/1:0,1:1:0.011293,0.858491,0.130216:27,3,0	0/0:7,0:7:0.997636,0.002364,0:0,21,194	0/0:2,0:2:0.929508,0.070492,0:0,6,73	0/0:2,0:2:0.929508,0.070492,0:0,6,75	1/1:0,4:4:0,0.451779,0.548221:121,12,0	0/0:1,0:1:0.868295,0.131701,4e-06:0,3,37	0/0:7,0:7:0.997636,0.002364,0:0,21,208	0/0:6,0:6:0.995283,0.004717,0:0,18,176	0/0:104,0:104:1,0,0:0,313,462	0/0:2,0:2:0.929508,0.070492,0:0,6,61
chr2	21329155	chr2_21329155_T_C	T	C	.	PASS	AF=0.384615;DP=177;NS=13;AN=26;MAF=0.384615;AC=10;AC_Het=8;AC_Hom=2;AC_Hemi=0;HWE=0.56581	GT:AD:DP:GP:PL	1/1:0,8:8:0,0.011202,0.988798:195,24,0	0/1:1,2:3:2e-06,0.996542,0.003456:56,0,20	0/1:8,1:9:0.035785,0.964215,0:13,0,168	0/0:1,0:1:0.591548,0.407891,0.000561:0,3,27	0/0:4,0:4:0.92065,0.07935,0:0,12,124	0/1:8,3:11:1e-06,0.999999,0:61,0,166	0/1:2,1:3:0.001831,0.998169,0:26,0,60	0/0:1,0:1:0.591847,0.408097,5.6e-05:0,3,37	0/1:7,1:8:0.367324,0.632676,0:1,0,154	0/1:19,4:23:3.1e-05,0.999969,0:44,0,286	0/0:12,1:13:0.855181,0.144819,0:0,9,253	0/1:75,13:88:0.017487,0.982513,0:16,0,307	0/1:3,2:5:1e-06,0.999999,0:59,0,82
chr2	21329232	chr2_21329232_G_A	G	A	.	PASS	AF=0.166667;DP=205;NS=12;AN=24;MAF=0.166667;AC=4;AC_Het=4;AC_Hom=0;AC_Hemi=0;HWE=1	GT:AD:DP:GP:PL	0/0:16,0:16:0.999994,6e-06,0:0,48,265	0/0:7,0:7:0.997119,0.002881,0:0,21,187	0/0:11,0:11:0.999819,0.000181,0:0,33,259	./.:0,0:0:0.712215,0.263427,0.024358:0,0,0	0/0:12,0:12:0.99991,9e-05,0:0,36,282	0/0:11,0:11:0.999819,0.000181,0:0,33,264	0/1:4,1:5:0.026615,0.973385,0:20,0,114	0/0:2,0:2:0.91536,0.08464,0:0,6,63	0/0:7,0:7:0.997119,0.002881,0:0,21,181	0/1:19,2:21:0.324496,0.675504,0:8,0,251	0/1:11,4:15:2e-06,0.999998,0:61,0,235	0/0:81,11:92:0.993927,0.006073,0:0,18,306	0/1:4,2:6:6.8e-05,0.999932,0:46,0,92
chr2	21329389	chr2_21329389_T_C	T	C	.	PASS	AF=0.461538;DP=173;NS=13;AN=26;MAF=0.461538;AC=12;AC_Het=6;AC_Hom=6;AC_Hemi=0;HWE=1	GT:AD:DP:GP:PL	1/1:0,3:3:0,0.250962,0.749038:84,9,0	1/1:0,3:3:0,0.250962,0.749038:93,9,0	0/1:1,4:5:0,0.998808,0.001192:106,0,25	0/1:1,3:4:0,0.999404,0.000596:95,0,28	0/1:7,2:9:0.002993,0.997007,0:23,0,151	0/1:3,4:7:0,1,0:109,0,74	0/1:3,2:5:3e-06,0.999997,0:54,0,75	1/1:0,2:2:0,0.401233,0.598767:68,6,0	0/0:7,0:7:0.988477,0.011523,0:0,21,157	0/0:18,0:18:0.999994,6e-06,0:0,54,317	0/0:9,0:9:0.997094,0.002906,0:0,27,232	0/0:94,0:94:1,0,0:0,283,443	0/1:4,3:7:0,1,0:87,0,105
chr2	21329899	chr2_21329899_G_C	G	C	.	PASS	AF=0.153846;DP=233;NS=13;AN=26;MAF=0.153846;AC=4;AC_Het=4;AC_Hom=0;AC_Hemi=0;HWE=1	GT:AD:DP:GP:PL	0/1:5,3:8:2e-06,0.999998,0:61,0,77	0/0:4,0:4:0.978184,0.021816,0:0,12,138	0/0:22,0:22:1,0,0:0,66,364	0/1:4,1:5:0.034443,0.965557,0:19,0,104	0/0:6,0:6:0.994455,0.005545,0:0,18,175	0/0:12,0:12:0.999913,8.7e-05,0:0,36,283	0/0:9,0:9:0.999304,0.000696,0:0,27,248	0/0:2,0:2:0.918094,0.081906,0:0,6,74	0/0:6,0:6:0.994455,0.005545,0:0,18,188	0/1:24,3:27:0.166021,0.833979,0:11,0,288	0/0:12,1:13:0.978384,0.021616,0:0,12,267	0/0:99,9:108:1,0,0:0,113,355	0/1:4,5:9:0,1,0:144,0,90
chr2	21329972	chr2_21329972_T_C	T	C	.	PASS	AF=0.346154;DP=224;NS=13;AN=26;MAF=0.346154;AC=9;AC_Het=7;AC_Hom=2;AC_Hemi=0;HWE=1	GT:AD:DP:GP:PL	1/1:0,8:8:0,0.014159,0.985841:203,24,0	0/0:2,0:2:0.786191,0.213809,0:0,6,71	0/0:17,1:18:0.960128,0.039872,0:0,14,306	0/1:4,1:5:0.011566,0.988434,0:19,0,126	0/1:3,1:4:0.001468,0.998532,0:28,0,101	0/0:12,0:12:0.999735,0.000265,0:0,36,286	0/0:8,0:8:0.995769,0.004231,0:0,24,232	0/1:3,1:4:0.068176,0.931824,0:11,0,83	0/1:5,2:7:8e-05,0.99992,0:41,0,121	0/1:24,7:31:0,1,0:116,0,319	0/1:12,2:14:0.002985,0.997015,0:25,0,248	0/0:98,4:102:1,0,0:0,198,405	0/1:4,5:9:0,1,0:133,0,109
chr2	21330305	chr2_21330305_C_T	C	T	.	PASS	AF=0.423077;DP=197;NS=13;AN=26;MAF=0.423077;AC=11;AC_Het=3;AC_Hom=8;AC_Hemi=0;HWE=0.0855297	GT:AD:DP:GP:PL	0/1:2,2:4:1.1e-05,0.999928,6e-05:48,0,38	0/0:1,0:1:0.579013,0.420834,0.000153:0,3,33	1/1:0,13:13:0,0.000336,0.999664:281,39,0	1/1:0,2:2:2e-06,0.407553,0.592445:57,6,0	0/1:6,1:7:0.01096,0.98904,0:18,0,165	0/1:1,1:2:0.000346,0.999471,0.000183:33,0,33	0/0:1,0:1:0.579087,0.420888,2.4e-05:0,3,41	1/1:0,2:2:1.4e-05,0.407548,0.592438:49,6,0	0/0:10,0:10:0.998583,0.001417,0:0,30,238	0/0:16,1:17:0.994385,0.005615,0:0,24,242	0/0:15,0:15:0.999956,4.4e-05,0:0,45,322	0/0:118,0:118:1,0,0:0,355,462	1/1:0,5:5:0,0.079179,0.920821:150,15,0
chr2	21330369	chr2_21330369_A_G	A	G	.	PASS	AF=0.230769;DP=233;NS=13;AN=26;MAF=0.230769;AC=6;AC_Het=6;AC_Hom=0;AC_Hemi=0;HWE=1	GT:AD:DP:GP:PL	0/1:4,8:12:0,1,0:142,0,67	0/0:4,0:4:0.965167,0.034833,0:0,12,136	0/0:23,2:25:0.998643,0.001357,0:0,26,334	0/0:5,0:5:0.982275,0.017725,0:0,15,110	0/1:6,1:7:0.081002,0.918998,0:13,0,167	0/1:2,1:3:0.010876,0.989124,0:22,0,61	0/0:2,0:2:0.873848,0.126151,0:0,6,60	0/0:1,0:1:0.775955,0.22404,5e-06:0,3,41	0/1:9,1:10:0.47,0.53,0:3,0,218	0/1:19,6:25:0,1,0:109,0,301	0/0:17,1:18:0.995606,0.004394,0:0,21,306	0/0:104,13:117:0.999996,4e-06,0:0,52,307	0/1:3,1:4:0.02151,0.97849,0:19,0,75
chr2	21330544	chr2_21330544_G_A	G	A	.	PASS	AF=0.230769;DP=214;NS=13;AN=26;MAF=0.230769;AC=6;AC_Het=6;AC_Hom=0;AC_Hemi=0;HWE=1	GT:AD:DP:GP:PL	0/1:9,4:13:0,1,0:66,0,158	0/0:5,0:5:0.984694,0.015306,0:0,15,139	0/1:5,1:6:0.336499,0.663501,0:6,0,114	0/0:4,0:4:0.969849,0.030151,0:0,12,111	0/1:11,1:12:0.451467,0.548533,0:4,0,248	0/1:5,1:6:0.287584,0.712416,0:7,0,109	0/1:4,2:6:3.3e-05,0.999967,0:48,0,110	0/0:5,0:5:0.984694,0.015306,0:0,15,131	0/0:5,0:5:0.984694,0.015306,0:0,15,152	0/0:21,2:23:0.928592,0.071408,0:0,8,316	0/1:12,2:14:0.003903,0.996097,0:27,0,228	0/0:102,11:113:1,0,0:0,86,350	0/0:2,0:2:0.889399,0.110601,0:0,6,75
chr2	21330622	chr2_21330622_C_T	C	T	.	PASS	AF=0.5;DP=240;NS=13;AN=26;MAF=0.5;AC=13;AC_Het=7;AC_Hom=6;AC_Hemi=0;HWE=1	GT:AD:DP:GP:PL	1/1:0,4:4:0,0.116959,0.883041:100,12,0	0/1:11,1:12:0.40657,0.59343,0:0,1,229	1/1:0,20:20:0,2e-06,0.999998:333,60,0	1/1:0,5:5:0,0.062111,0.937889:135,15,0	0/1:8,3:11:0,1,0:71,0,189	0/1:10,2:12:0.003406,0.996594,0:22,0,206	0/1:6,1:7:0.008463,0.991537,0:18,0,163	0/0:3,0:3:0.809112,0.190888,0:0,9,86	0/1:4,1:5:0.008417,0.991583,0:18,0,109	0/0:17,1:18:0.945854,0.054146,0:0,15,250	0/1:15,2:17:0.017593,0.982407,0:15,0,268	0/0:103,12:115:0.997944,0.002056,0:0,30,291	0/1:4,7:11:0,1,0:176,0,109
chr2	21330676	chr2_21330676_T_C	T	C	.	PASS	AF=0.307692;DP=234;NS=13;AN=26;MAF=0.307692;AC=8;AC_Het=6;AC_Hom=2;AC_Hemi=0;HWE=1	GT:AD:DP:GP:PL	1/1:0,3:3:1e-05,0.396607,0.603382:56,9,0	0/1:5,2:7:2.7e-05,0.999973,0:47,0,130	0/1:19,3:22:0.004419,0.995581,0:25,0,292	0/1:3,1:4:0.040164,0.959836,0:15,0,71	0/0:7,0:7:0.994093,0.005907,0:0,21,210	0/0:11,1:12:0.913999,0.086001,0:0,9,204	0/1:4,1:5:0.291969,0.708031,0:5,0,116	0/0:4,0:4:0.954618,0.045382,0:0,12,116	0/1:8,1:9:0.251884,0.748116,0:6,0,198	0/1:22,4:26:1.7e-05,0.999983,0:49,0,300	0/0:17,0:17:0.999994,6e-06,0:0,51,335	0/0:108,4:112:1,0,0:0,206,386	0/0:6,0:6:0.988255,0.011745,0:0,18,157
chr2	21330682	chr2_21330682_C_T	C	T	.	PASS	AF=0.192308;DP=229;NS=13;AN=26;MAF=0.192308;AC=5;AC_Het=3;AC_Hom=2;AC_Hemi=0;HWE=0.373913	GT:AD:DP:GP:PL	0/0:5,0:5:0.987114,0.012886,0:0,15,112	1/1:0,6:6:0,0.130134,0.869866:174,18,0	0/0:19,0:19:0.999999,1e-06,0:0,57,336	0/0:3,0:3:0.950374,0.049626,0:0,9,64	0/0:6,0:6:0.993515,0.006485,0:0,18,192	0/1:8,4:12:0,1,0:95,0,165	0/0:5,0:5:0.987114,0.012886,0:0,15,143	0/1:2,1:3:0.036733,0.963267,0:18,0,69	0/1:8,1:9:0.435473,0.564527,0:5,0,201	0/0:27,1:28:0.999999,1e-06,0:0,59,362	0/0:15,0:15:0.999987,1.3e-05,0:0,45,327	0/0:110,3:113:1,0,0:0,239,398	0/0:5,0:5:0.987114,0.012886,0:0,15,137
chr2	21331981	chr2_21331981_G_A	G	A	.	PASS	AF=0.291667;DP=198;NS=12;AN=24;MAF=0.291667;AC=7;AC_Het=3;AC_Hom=4;AC_Hemi=0;HWE=0.194508	GT:AD:DP:GP:PL	0/0:2,0:2:0.833351,0.166623,2.7e-05:0,6,37	0/0:2,0:2:0.833373,0.166627,0:0,6,62	1/1:0,4:4:0,0.238137,0.761863:107,12,0	1/1:0,3:3:0,0.384672,0.615328:79,9,0	0/1:1,1:2:0.0005,0.999182,0.000318:34,0,28	0/1:2,1:3:0.019529,0.980471,0:18,0,64	0/1:3,1:4:0.001996,0.998004,0:28,0,78	./.:0,0:0:0.510282,0.408117,0.081602:0,0,0	0/0:11,0:11:0.99961,0.00039,0:0,33,253	0/0:27,0:27:1,0,0:0,81,357	0/0:14,0:14:0.999951,4.9e-05,0:0,42,301	0/0:123,0:123:1,0,0:0,370,437	0/0:2,0:2:0.833373,0.166627,0:0,6,64
chr2	21332638	chr2_21332638_T_C	T	C	.	PASS	AF=0.153846;DP=251;NS=13;AN=26;MAF=0.153846;AC=4;AC_Het=4;AC_Hom=0;AC_Hemi=0;HWE=1	GT:AD:DP:GP:PL	0/1:2,5:7:0,0.999944,5.6e-05:88,0,33	0/0:1,0:1:0.826013,0.173913,7.3e-05:0,3,27	0/0:7,0:7:0.996721,0.003279,0:0,21,169	0/0:5,0:5:0.987012,0.012988,0:0,15,126	0/1:7,2:9:0.004782,0.995218,0:27,0,152	0/0:7,1:8:0.65534,0.34466,0:1,0,164	0/0:3,0:3:0.949996,0.050004,0:0,9,79	0/0:1,0:1:0.825771,0.173863,0.000366:0,3,20	0/0:19,1:20:0.999491,0.000509,0:0,29,304	0/0:47,1:48:1,0,0:0,119,384	0/1:16,2:18:0.233646,0.766354,0:9,0,274	0/0:113,6:119:1,0,0:0,228,418	0/1:1,2:3:2e-06,0.999577,0.000422:62,0,24
chr2	21332817	chr2_21332817_A_G	A	G	.	PASS	AF=0.230769;DP=228;NS=13;AN=26;MAF=0.230769;AC=6;AC_Het=6;AC_Hom=0;AC_Hemi=0;HWE=1	GT:AD:DP:GP:PL	0/0:5,0:5:0.983221,0.016779,0:0,15,121	0/0:5,0:5:0.983221,0.016779,0:0,15,110	0/1:7,1:8:0.481557,0.518443,0:3,0,135	0/0:7,0:7:0.995752,0.004248,0:0,21,158	0/1:7,1:8:0.189982,0.810018,0:9,0,138	0/0:8,1:9:0.745397,0.254603,0:0,2,158	0/0:7,0:7:0.995752,0.004248,0:0,21,171	0/1:2,1:3:0.04414,0.955859,1e-06:16,0,53	0/1:7,2:9:0.004794,0.995206,0:26,0,156	0/1:21,7:28:0,1,0:99,0,276	0/0:17,1:18:0.999459,0.000541,0:0,30,286	0/0:115,0:115:1,0,0:0,346,398	0/1:3,2:5:2.3e-05,0.999977,0:49,0,67
chr2	21332835	chr2_21332835_T_G	T	G	.	PASS	AF=0.461538;DP=238;NS=13;AN=26;MAF=0.461538;AC=12;AC_Het=4;AC_Hom=8;AC_Hemi=0;HWE=0.260843	GT:AD:DP:GP:PL	1/1:0,5:5:0,0.069889,0.930111:123,15,0	0/0:5,0:5:0.950587,0.049413,0:0,15,110	1/1:0,9:9:0,0.004674,0.995326:183,27,0	1/1:0,7:7:0,0.018438,0.981562:172,21,0	0/0:7,0:7:0.987172,0.012828,0:0,21,161	0/0:11,1:12:0.884434,0.115566,0:0,11,209	0/0:7,0:7:0.987172,0.012828,0:0,21,183	0/1:2,1:3:0.014934,0.985065,1e-06:16,0,57	0/1:8,2:10:0.00309,0.99691,0:23,0,195	0/1:23,9:32:0,1,0:134,0,295	0/1:17,2:19:0.237546,0.762454,0:3,0,271	0/0:107,9:116:1,0,0:0,164,321	1/1:0,6:6:0,0.036209,0.963791:148,18,0
chr2	21332847	chr2_21332847_C_T	C	T	.	PASS	AF=0.115385;DP=230;NS=13;AN=26;MAF=0.115385;AC=3;AC_Het=1;AC_Hom=2;AC_Hemi=0;HWE=0.12	GT:AD:DP:GP:PL	0/1:4,2:6:0.006094,0.993906,0:29,0,83	1/1:0,5:5:0,0.352167,0.647833:110,15,0	0/0:9,0:9:0.999551,0.000449,0:0,27,180	0/0:7,0:7:0.998207,0.001793,0:0,21,173	0/0:6,0:6:0.99642,0.00358,0:0,18,143	0/0:12,0:12:0.999944,5.6e-05,0:0,36,243	0/0:7,0:7:0.998207,0.001793,0:0,21,184	0/0:3,0:3:0.972062,0.027938,0:0,9,88	0/0:13,0:13:0.999972,2.8e-05,0:0,39,259	0/0:33,0:33:1,0,0:0,99,374	0/0:19,0:19:1,0,0:0,57,318	0/0:104,0:104:1,0,0:0,313,377	0/0:6,0:6:0.99642,0.00358,0:0,18,148
chr2	21334061	chr2_21334061_C_T	C	T	.	PASS	AF=0.153846;DP=234;NS=13;AN=26;MAF=0.153846;AC=4;AC_Het=4;AC_Hom=0;AC_Hemi=0;HWE=1	GT:AD:DP:GP:PL	0/0:6,0:6:0.995062,0.004938,0:0,18,147	0/0:10,0:10:0.99969,0.00031,0:0,30,182	0/1:7,3:10:2e-06,0.999998,0:63,0,173	0/1:6,2:8:0.000337,0.999663,0:40,0,148	0/0:7,0:7:0.997525,0.002475,0:0,21,193	0/0:9,0:9:0.99938,0.00062,0:0,27,240	0/1:5,1:6:0.442692,0.557308,0:6,0,134	0/0:5,0:5:0.990173,0.009827,0:0,15,130	0/0:9,0:9:0.99938,0.00062,0:0,27,210	0/1:21,3:24:0.149906,0.850094,0:13,0,280	0/0:13,0:13:0.999961,3.9e-05,0:0,39,300	0/0:125,1:126:1,0,0:0,358,468	0/0:1,0:1:0.862964,0.137033,3e-06:0,3,39
chr2	21335399	chr2_21335399_G_A	G	A	.	PASS	AF=0.115385;DP=122;NS=13;AN=26;MAF=0.115385;AC=3;AC_Het=3;AC_Hom=0;AC_Hemi=0;HWE=1	GT:AD:DP:GP:PL	0/0:1,0:1:0.860592,0.139363,4.5e-05:0,3,27	0/0:1,0:1:0.860476,0.139344,0.000179:0,3,21	0/1:3,2:5:0.002735,0.997265,0:31,0,86	0/0:5,0:5:0.989981,0.010019,0:0,15,136	0/0:2,0:2:0.925096,0.074904,0:0,6,72	0/0:7,0:7:0.997476,0.002524,0:0,21,150	0/0:3,0:3:0.961091,0.038909,0:0,9,87	0/0:1,0:1:0.860476,0.139344,0.000179:0,3,21	0/0:9,1:10:0.907898,0.092102,0:0,5,154	0/0:23,1:24:0.999994,6e-06,0:0,47,199	0/1:12,3:15:0.010678,0.989322,0:25,0,172	0/0:41,0:41:1,0,0:0,123,206	0/1:5,2:7:0.000269,0.999731,0:41,0,118
chr2	21337387	chr2_21337387_T_C	T	C	.	PASS	AF=0.25;DP=262;NS=12;AN=24;MAF=0.25;AC=6;AC_Het=6;AC_Hom=0;AC_Hemi=0;HWE=0.529258	GT:AD:DP:GP:PL	0/0:6,0:6:0.987445,0.012555,0:0,18,144	0/0:2,0:2:0.830956,0.169044,0:0,6,70	0/1:12,3:15:1e-06,0.999999,0:61,0,240	0/0:1,0:1:0.710789,0.289199,1.2e-05:0,3,40	0/0:5,0:5:0.975202,0.024798,0:0,15,153	0/1:2,1:3:0.000982,0.999018,0:31,0,64	./.:0,0:0:0.50523,0.411131,0.083639:0,0,0	0/1:0,1:1:0.00022,0.710637,0.289143:39,3,0	0/1:29,4:33:0.000361,0.999639,0:35,0,337	0/1:58,8:66:0.001074,0.998926,0:31,0,323	0/1:24,3:27:0.010234,0.989766,0:21,0,310	0/0:101,0:101:1,0,0:0,304,449	0/0:2,0:2:0.830956,0.169044,0:0,6,70
chr2	21337412	chr2_21337412_T_A	T	A	.	PASS	AF=0.454545;DP=252;NS=11;AN=22;MAF=0.454545;AC=10;AC_Het=8;AC_Hom=2;AC_Hemi=0;HWE=0.256966	GT:AD:DP:GP:PL	0/1:3,3:6:0,1,0:69,0,65	0/0:1,0:1:0.504653,0.495194,0.000154:0,3,35	0/1:10,2:12:4.2e-05,0.999958,0:41,0,235	./.:0,0:0:0.25475,0.499955,0.245294:0,0,0	0/0:4,0:4:0.890747,0.109253,0:0,12,133	1/1:0,3:3:0,0.203039,0.796961:96,9,0	./.:0,0:0:0.25475,0.499955,0.245294:0,0,0	0/1:1,1:2:0.00081,0.998943,0.000247:28,0,33	0/1:22,13:35:0,1,0:234,0,328	0/1:32,30:62:0,1,0:331,0,339	0/1:14,10:24:0,1,0:168,0,207	0/1:61,41:102:0,1,0:321,0,363	0/1:0,1:1:0.000258,0.504596,0.495146:33,3,0
chr2	21337811	chr2_21337811_T_A	T	A	.	PASS	AF=0.363636;DP=253;NS=11;AN=22;MAF=0.363636;AC=8;AC_Het=8;AC_Hom=0;AC_Hemi=0;HWE=0.190918	GT:AD:DP:GP:PL	0/1:2,8:10:0,0.999989,1.1e-05:181,0,44	./.:0,0:0:0.402198,0.463985,0.133816:0,0,0	0/1:2,16:18:0,0.995704,0.004296:294,0,18	0/1:1,1:2:0.000691,0.999194,0.000115:31,0,34	0/0:6,0:6:0.982295,0.017705,0:0,18,182	0/1:1,1:2:0.001378,0.99853,9.1e-05:28,0,35	./.:0,0:0:0.402198,0.463985,0.133816:0,0,0	0/1:2,10:12:0,0.999985,1.5e-05:237,0,43	0/0:24,1:25:0.999783,0.000217,0:0,37,355	0/0:37,3:40:0.972946,0.027054,0:0,16,350	0/1:13,3:16:7e-06,0.999993,0:51,0,269	0/1:68,50:118:0,1,0:342,0,355	0/1:1,3:4:0,0.999634,0.000366:89,0,29
chr2	21350523	chr2_21350523_G_T	G	T	.	PASS	AF=0.363636;DP=104;NS=11;AN=22;MAF=0.363636;AC=8;AC_Het=4;AC_Hom=4;AC_Hemi=0;HWE=0.537668	GT:AD:DP:GP:PL	0/0:5,0:5:0.958982,0.041018,0:0,15,147	1/1:0,2:2:1e-06,0.422154,0.577845:64,6,0	./.:0,0:0:0.352465,0.482445,0.16509:0,0,0	./.:0,0:0:0.352465,0.482445,0.16509:0,0,0	0/0:2,0:2:0.745052,0.254948,0:0,6,69	0/0:1,0:1:0.593648,0.406282,7e-05:0,3,36	0/0:1,0:1:0.593637,0.406275,8.8e-05:0,3,35	0/0:1,0:1:0.593558,0.406221,0.000221:0,3,31	0/1:5,3:8:0,1,0:64,0,137	0/1:20,6:26:0,1,0:75,0,280	0/1:3,3:6:0,1,0:77,0,81	0/1:37,11:48:0,1,0:84,0,294	1/1:0,4:4:0,0.154433,0.845567:121,12,0
chr2	21350534	chr2_21350534_T_C	T	C	.	PASS	AF=0.25;DP=102;NS=12;AN=24;MAF=0.25;AC=6;AC_Het=6;AC_Hom=0;AC_Hemi=0;HWE=0.529258	GT:AD:DP:GP:PL	0/0:16,0:16:0.999988,1.2e-05,0:0,48,326	./.:0,0:0:0.527032,0.397875,0.075093:0,0,0	0/0:3,0:3:0.913772,0.086228,0:0,9,94	0/1:2,1:3:0.002654,0.997346,0:27,0,69	0/0:3,0:3:0.913772,0.086228,0:0,9,93	0/1:1,1:2:0.000839,0.999066,9.5e-05:32,0,33	0/0:1,0:1:0.725956,0.274023,2.1e-05:0,3,37	0/0:1,0:1:0.725962,0.274025,1.3e-05:0,3,39	0/0:6,0:6:0.988342,0.011658,0:0,18,170	0/1:18,2:20:0.257703,0.742297,0:6,0,294	0/1:4,1:5:0.005307,0.994693,0:24,0,123	0/1:36,5:41:0.132969,0.867031,0:9,0,299	0/1:0,1:1:0.02364,0.708806,0.267554:19,3,0
chr2	21352547	chr2_21352547_C_A	C	A	.	PASS	AF=0.125;DP=207;NS=12;AN=24;MAF=0.125;AC=3;AC_Het=3;AC_Hom=0;AC_Hemi=0;HWE=1	GT:AD:DP:GP:PL	0/0:22,0:22:1,0,0:0,66,290	0/0:3,0:3:0.955369,0.044631,0:0,9,95	0/0:17,0:17:0.999997,3e-06,0:0,51,290	0/0:3,0:3:0.955369,0.044631,0:0,9,96	0/0:9,0:9:0.999271,0.000729,0:0,27,177	0/1:1,3:4:1e-06,0.999404,0.000594:63,0,22	0/0:1,0:1:0.84255,0.157447,4e-06:0,3,39	./.:0,0:0:0.709893,0.265317,0.02479:0,0,0	0/0:19,2:21:0.67958,0.32042,0:1,0,228	0/0:36,5:41:0.874233,0.125767,0:0,4,285	0/1:19,6:25:0,1,0:73,0,208	0/1:46,12:58:0.000875,0.999125,0:35,0,259	0/0:2,0:2:0.91455,0.08545,0:0,6,72
chr2	21358571	chr2_21358571_G_C	G	C	.	PASS	AF=0.458333;DP=164;NS=12;AN=24;MAF=0.458333;AC=11;AC_Het=9;AC_Hom=2;AC_Hemi=0;HWE=0.238505	GT:AD:DP:GP:PL	0/0:5,0:5:0.94453,0.05547,0:0,15,152	0/1:3,1:4:0.001695,0.998305,0:25,0,102	./.:0,0:0:0.265792,0.499516,0.234692:0,0,0	1/1:0,7:7:0,0.016355,0.983645:196,21,0	0/0:4,0:4:0.89489,0.10511,0:0,12,116	0/1:2,2:4:3e-06,0.999951,4.6e-05:52,0,40	0/1:0,1:1:0.000138,0.515477,0.484385:36,3,0	0/1:4,2:6:2.1e-05,0.999979,0:44,0,127	0/1:10,6:16:0,1,0:129,0,201	0/1:22,16:38:0,1,0:245,0,278	0/1:5,5:10:0,1,0:109,0,128	0/1:22,15:37:0,1,0:240,0,305	0/1:2,5:7:0,0.999995,5e-06:135,0,50
chr2	21362192	chr2_21362192_A_G	A	G	.	PASS	AF=0.307692;DP=256;NS=13;AN=26;MAF=0.307692;AC=8;AC_Het=2;AC_Hom=6;AC_Hemi=0;HWE=0.0334096	GT:AD:DP:GP:PL	0/0:33,0:33:1,0,0:0,99,403	1/1:0,6:6:0,0.066111,0.933889:169,18,0	0/0:13,0:13:0.999892,0.000108,0:0,39,297	0/0:23,0:23:1,0,0:0,69,359	0/0:8,0:8:0.996564,0.003436,0:0,24,226	1/1:0,9:9:0,0.008771,0.991229:242,27,0	0/1:5,3:8:0,1,0:76,0,123	0/0:3,0:3:0.900616,0.099384,0:0,9,102	0/0:16,0:16:0.999987,1.3e-05,0:0,48,312	0/0:36,0:36:1,0,0:0,108,389	0/0:12,0:12:0.999785,0.000215,0:0,36,271	0/1:40,43:83:0,1,0:352,0,345	1/1:0,6:6:0,0.066111,0.933889:174,18,0
chr2	21362217	chr2_21362217_G_A	G	A	.	PASS	AF=0.115385;DP=263;NS=13;AN=26;MAF=0.115385;AC=3;AC_Het=3;AC_Hom=0;AC_Hemi=0;HWE=1	GT:AD:DP:GP:PL	0/0:33,0:33:1,0,0:0,99,404	0/0:8,0:8:0.998967,0.001033,0:0,24,226	0/0:13,0:13:0.999968,3.2e-05,0:0,39,301	0/0:22,0:22:1,0,0:0,66,352	0/0:7,0:7:0.997936,0.002064,0:0,21,194	0/1:4,5:9:0,1,0:133,0,103	0/1:4,2:6:1.4e-05,0.999986,0:54,0,117	0/0:3,0:3:0.967968,0.032032,0:0,9,110	0/0:18,0:18:0.999999,1e-06,0:0,54,349	0/0:34,0:34:1,0,0:0,102,388	0/0:12,0:12:0.999935,6.5e-05,0:0,36,288	0/1:41,51:92:0,1,0:358,0,347	0/0:6,0:6:0.995881,0.004119,0:0,18,170
chr2	21367170	chr2_21367170_C_T	C	T	.	PASS	AF=0.153846;DP=273;NS=13;AN=26;MAF=0.153846;AC=4;AC_Het=2;AC_Hom=2;AC_Hemi=0;HWE=0.234783	GT:AD:DP:GP:PL	0/0:12,0:12:0.999921,7.9e-05,0:0,36,303	0/0:8,0:8:0.998745,0.001255,0:0,24,216	0/0:22,0:22:1,0,0:0,66,377	0/0:17,0:17:0.999998,2e-06,0:0,51,357	0/0:13,0:13:0.999961,3.9e-05,0:0,39,303	0/0:3,0:3:0.961341,0.038659,0:0,9,94	0/1:6,3:9:0,1,0:86,0,158	1/1:0,4:4:0,0.437273,0.562727:120,12,0	0/0:23,0:23:1,0,0:0,69,382	0/0:56,0:56:1,0,0:0,169,435	0/0:25,0:25:1,0,0:0,75,392	0/0:76,0:76:1,0,0:0,229,412	0/1:3,2:5:7e-06,0.999993,0:57,0,96
chr2	21367172	chr2_21367172_A_G	A	G	.	PASS	AF=0.5;DP=269;NS=13;AN=26;MAF=0.5;AC=13;AC_Het=5;AC_Hom=8;AC_Hemi=0;HWE=0.577624	GT:AD:DP:GP:PL	0/1:4,9:13:0,1,0:218,0,96	1/1:0,7:7:0,0.015832,0.984168:210,21,0	1/1:0,21:21:0,1e-06,0.999999:374,63,0	0/1:9,7:16:0,1,0:170,0,222	0/1:10,2:12:4.8e-05,0.999952,0:40,0,242	0/1:1,2:3:0,0.999225,0.000774:63,0,28	0/1:5,3:8:0,1,0:91,0,130	1/1:0,4:4:0,0.114021,0.885979:122,12,0	0/0:23,0:23:1,0,0:0,69,392	0/0:55,0:55:1,0,0:0,166,450	0/0:25,0:25:1,0,0:0,75,393	0/0:77,0:77:1,0,0:0,232,406	1/1:0,5:5:0,0.060457,0.939543:163,15,0
chr2	21372164	chr2_21372164_G_T	G	T	.	PASS	AF=0.230769;DP=270;NS=13;AN=26;MAF=0.230769;AC=6;AC_Het=6;AC_Hom=0;AC_Hemi=0;HWE=1	GT:AD:DP:GP:PL	0/0:23,0:23:1,0,0:0,69,377	0/0:5,0:5:0.982671,0.017329,0:0,15,159	0/1:13,3:16:0.000133,0.999867,0:41,0,279	0/0:11,0:11:0.999725,0.000275,0:0,33,281	0/0:6,0:6:0.99126,0.00874,0:0,18,191	0/1:9,4:13:0,1,0:98,0,201	0/1:5,3:8:0,1,0:84,0,141	0/0:2,0:2:0.876362,0.123638,0:0,6,65	0/1:9,1:10:0.418985,0.581015,0:4,0,189	0/0:39,1:40:1,0,0:0,99,398	0/1:11,2:13:0.009031,0.990969,0:23,0,252	0/0:111,4:115:1,0,0:0,241,419	0/1:5,3:8:0,1,0:74,0,148
chr2	21372357	chr2_21372357_G_A	G	A	.	PASS	AF=0.125;DP=225;NS=12;AN=24;MAF=0.125;AC=3;AC_Het=3;AC_Hom=0;AC_Hemi=0;HWE=1	GT:AD:DP:GP:PL	0/0:38,0:38:1,0,0:0,114,413	0/0:2,0:2:0.929267,0.070733,0:0,6,75	0/0:10,0:10:0.999703,0.000297,0:0,30,276	0/0:3,0:3:0.963337,0.036663,0:0,9,97	0/1:4,1:5:0.008278,0.991722,0:26,0,116	0/1:2,3:5:0,1,0:90,0,61	0/0:2,0:2:0.929267,0.070733,0:0,6,75	./.:0,0:0:0.753212,0.229332,0.017456:0,0,0	0/0:9,0:9:0.999406,0.000594,0:0,27,248	0/0:28,0:28:1,0,0:0,84,392	0/0:15,0:15:0.999991,9e-06,0:0,45,305	0/0:103,0:103:1,0,0:0,310,450	0/1:1,4:5:0,0.999807,0.000193:114,0,26
chr2	21380852	chr2_21380852_C_T	C	T	.	PASS	AF=0.346154;DP=204;NS=13;AN=26;MAF=0.346154;AC=9;AC_Het=9;AC_Hom=0;AC_Hemi=0;HWE=0.209153	GT:AD:DP:GP:PL	0/1:14,2:16:0.078766,0.921234,0:10,0,250	0/0:2,0:2:0.769946,0.230054,0:0,6,62	0/1:7,4:11:0,1,0:69,0,190	0/0:4,0:4:0.930495,0.069505,0:0,12,113	0/1:5,2:7:3e-06,0.999997,0:55,0,142	0/0:3,0:3:0.870023,0.129977,0:0,9,97	0/1:3,6:9:0,1,0:148,0,69	0/0:1,0:1:0.625664,0.37389,0.000446:0,3,27	0/1:14,7:21:0,1,0:147,0,284	0/1:37,14:51:0,1,0:223,0,347	0/1:13,6:19:0,1,0:130,0,266	0/1:17,37:54:0,1,0:228,0,217	0/1:3,3:6:0,1,0:89,0,83
chr2	21380875	chr2_21380875_A_C	A	C	.	PASS	AF=0.115385;DP=199;NS=13;AN=26;MAF=0.115385;AC=3;AC_Het=3;AC_Hom=0;AC_Hemi=0;HWE=1	GT:AD:DP:GP:PL	0/0:17,0:17:0.999998,2e-06,0:0,51,326	0/0:4,0:4:0.980293,0.019707,0:0,12,120	0/0:10,1:11:0.667814,0.332186,0:2,0,223	0/0:6,0:6:0.994999,0.005001,0:0,18,152	0/0:9,0:9:0.999372,0.000628,0:0,27,262	0/0:3,0:3:0.961348,0.038652,0:0,9,91	0/1:6,2:8:2e-05,0.99998,0:52,0,139	0/0:1,0:1:0.861415,0.13854,4.4e-05:0,3,27	0/1:16,2:18:0.039169,0.960831,0:19,0,296	0/0:45,4:49:0.941545,0.058455,0:0,7,313	0/0:14,1:15:0.953051,0.046949,0:0,8,277	0/1:25,25:50:0,1,0:169,0,286	0/0:8,0:8:0.998745,0.001255,0:0,24,207
chr2	21387149	chr2_21387149_C_T	C	T	.	PASS	AF=0.25;DP=159;NS=12;AN=24;MAF=0.25;AC=6;AC_Het=6;AC_Hom=0;AC_Hemi=0;HWE=0.529258	GT:AD:DP:GP:PL	0/0:3,0:3:0.913764,0.086236,0:0,9,104	0/0:3,0:3:0.913764,0.086236,0:0,9,97	0/0:19,0:19:0.999999,1e-06,0:0,57,345	0/0:4,0:4:0.95494,0.04506,0:0,12,134	0/1:2,1:3:0.000841,0.999159,0:32,0,57	0/0:1,0:1:0.725943,0.274046,1e-05:0,3,40	0/0:3,0:3:0.913764,0.086236,0:0,9,107	./.:0,0:0:0.527002,0.397894,0.075104:0,0,0	0/1:3,4:7:0,1,0:109,0,90	0/1:14,17:31:0,1,0:282,0,264	0/1:10,5:15:0,1,0:104,0,232	0/1:32,35:67:0,1,0:342,0,315	0/1:1,2:3:3e-06,0.999758,0.000239:57,0,29
chr2	21390720	chr2_21390720_A_G	A	G	.	PASS	AF=0.25;DP=229;NS=12;AN=24;MAF=0.25;AC=6;AC_Het=6;AC_Hom=0;AC_Hemi=0;HWE=0.529258	GT:AD:DP:GP:PL	0/1:22,7:29:0,1,0:80,0,305	0/1:4,2:6:0.000184,0.999816,0:38,0,129	0/1:6,1:7:0.044402,0.955598,0:14,0,162	0/0:1,0:1:0.696776,0.303214,1e-05:0,3,41	0/1:6,1:7:0.05525,0.94475,0:13,0,140	./.:0,0:0:0.485504,0.422554,0.091942:0,0,0	0/1:0,1:1:0.000802,0.696221,0.302978:33,3,0	0/0:1,0:1:0.696754,0.303204,4.2e-05:0,3,35	0/0:18,1:19:0.979517,0.020483,0:0,16,227	0/0:52,7:59:0.650627,0.349373,0:0,2,332	0/0:29,3:32:0.999097,0.000903,0:0,30,363	0/1:54,10:64:0.000474,0.999526,0:34,0,299	0/0:3,0:3:0.901884,0.098116,0:0,9,100
chr2	21391181	chr2_21391181_G_A	G	A	.	PASS	AF=0.458333;DP=223;NS=12;AN=24;MAF=0.458333;AC=11;AC_Het=5;AC_Hom=6;AC_Hemi=0;HWE=0.59387	GT:AD:DP:GP:PL	0/0:10,0:10:0.998328,0.001672,0:0,30,261	0/0:5,0:5:0.949141,0.050859,0:0,15,149	./.:0,0:0:0.289866,0.497052,0.213082:0,0,0	1/1:0,7:7:0,0.017897,0.982103:204,21,0	0/0:9,0:9:0.996662,0.003338,0:0,27,260	1/1:0,5:5:0,0.067941,0.932059:159,15,0	0/1:4,3:7:0,1,0:81,0,103	0/0:3,0:3:0.823492,0.176508,0:0,9,100	0/1:4,6:10:0,1,0:166,0,103	0/1:14,18:32:0,1,0:263,0,249	0/1:9,7:16:0,1,0:167,0,192	0/1:58,56:114:0,1,0:352,0,366	1/1:0,5:5:0,0.067941,0.932059:166,15,0
chr2	21391739	chr2_21391739_A_T	A	T	.	PASS	AF=0.5;DP=269;NS=13;AN=26;MAF=0.5;AC=13;AC_Het=3;AC_Hom=10;AC_Hemi=0;HWE=0.0892525	GT:AD:DP:GP:PL	1/1:0,4:4:0,0.116952,0.883048:110,12,0	1/1:0,10:10:0,0.002065,0.997935:257,30,0	1/1:0,17:17:0,1.6e-05,0.999984:342,51,0	0/1:4,8:12:0,1,0:212,0,105	0/1:4,2:6:0,1,0:62,0,105	0/0:7,0:7:0.985469,0.014531,0:0,21,215	0/1:2,4:6:0,0.999999,1e-06:123,0,58	1/1:0,3:3:0,0.209415,0.790585:106,9,0	0/0:23,0:23:1,0,0:0,69,382	0/0:44,0:44:1,0,0:0,132,419	0/0:18,0:18:0.999993,7e-06,0:0,54,347	0/0:114,0:114:1,0,0:0,343,471	1/1:0,5:5:0,0.062108,0.937892:151,15,0
chr2	21392474	chr2_21392474_G_A	G	A	.	PASS	AF=0.125;DP=234;NS=12;AN=24;MAF=0.125;AC=3;AC_Het=3;AC_Hom=0;AC_Hemi=0;HWE=1	GT:AD:DP:GP:PL	./.:0,0:0:0.71865,0.258165,0.023186:0,0,0	0/0:3,0:3:0.957026,0.042974,0:0,9,88	0/0:13,0:13:0.999956,4.4e-05,0:0,39,306	0/0:13,0:13:0.999956,4.4e-05,0:0,39,304	0/0:14,0:14:0.999978,2.2e-05,0:0,42,322	0/0:2,0:2:0.917593,0.082407,0:0,6,70	0/1:3,2:5:2e-06,0.999998,0:61,0,97	0/1:0,2:2:1e-06,0.735703,0.264296:68,6,0	0/0:15,0:15:0.999989,1.1e-05,0:0,45,314	0/0:37,0:37:1,0,0:0,111,409	0/0:10,0:10:0.999649,0.000351,0:0,30,235	0/0:118,0:118:1,0,0:0,355,473	0/1:0,2:2:0,0.735704,0.264296:74,6,0
chr2	21393029	chr2_21393029_C_T	C	T	.	PASS	AF=0.333333;DP=151;NS=12;AN=24;MAF=0.333333;AC=8;AC_Het=8;AC_Hom=0;AC_Hemi=0;HWE=0.216045	GT:AD:DP:GP:PL	0/1:2,13:15:0,0.995869,0.004131:244,0,19	0/1:0,1:1:0.001201,0.60943,0.389369:29,3,0	0/1:2,22:24:0,0.855329,0.144671:316,0,3	0/1:3,4:7:0,1,0:121,0,86	0/1:3,1:4:0.003942,0.996058,0:23,0,92	0/0:1,0:1:0.610148,0.389821,3.1e-05:0,3,39	0/0:2,0:2:0.757894,0.242106,0:0,6,76	0/0:2,0:2:0.757894,0.242106,1e-06:0,6,57	0/1:12,1:13:0.390529,0.609471,0:1,0,247	0/1:18,2:20:0.043951,0.956049,0:12,0,281	0/0:12,1:13:0.616576,0.383424,0:0,3,255	0/1:41,8:49:0,1,0:74,0,322	./.:0,0:0:0.372301,0.475728,0.151972:0,0,0
chr2	21393059	chr2_21393059_T_C	T	C	.	PASS	AF=0.333333;DP=217;NS=12;AN=24;MAF=0.333333;AC=8;AC_Het=8;AC_Hom=0;AC_Hemi=0;HWE=0.216045	GT:AD:DP:GP:PL	0/0:28,1:29:0.999999,1e-06,0:0,60,362	0/1:2,1:3:0.008267,0.991732,0:20,0,61	0/1:21,7:28:0,1,0:125,0,329	0/1:9,2:11:0.001062,0.998938,0:29,0,215	0/0:7,0:7:0.990662,0.009338,0:0,21,211	./.:0,0:0:0.389008,0.469394,0.141598:0,0,0	0/0:1,0:1:0.623651,0.376259,9e-05:0,3,34	0/0:1,0:1:0.623696,0.376286,1.8e-05:0,3,41	0/1:18,3:21:4.7e-05,0.999953,0:42,0,304	0/1:26,8:34:0,1,0:117,0,334	0/1:16,2:18:0.097628,0.902372,0:9,0,288	0/1:45,18:63:0,1,0:201,0,346	0/1:0,1:1:0.000206,0.623574,0.37622:37,3,0
chr2	21402621	chr2_21402621_G_A	G	A	.	PASS	AF=0.230769;DP=214;NS=13;AN=26;MAF=0.230769;AC=6;AC_Het=4;AC_Hom=2;AC_Hemi=0;HWE=0.522981	GT:AD:DP:GP:PL	0/0:1,0:1:0.755761,0.244232,8e-06:0,3,40	0/0:6,0:6:0.990003,0.009997,0:0,18,195	1/1:0,13:13:0,0.000755,0.999245:309,39,0	0/1:3,3:6:0,1,0:85,0,89	0/1:8,5:13:0,1,0:122,0,201	0/0:5,0:5:0.980203,0.019797,0:0,15,166	0/0:3,0:3:0.92525,0.07475,0:0,9,103	0/0:3,0:3:0.92525,0.07475,0:0,9,104	0/1:6,1:7:0.073002,0.926998,0:13,0,148	0/0:25,1:26:0.999969,3.1e-05,0:0,43,346	0/0:11,0:11:0.999685,0.000315,0:0,33,270	0/0:111,5:116:1,0,0:0,184,385	0/1:2,2:4:1.1e-05,0.999989,0:52,0,63
chr2	21403181	chr2_21403181_G_A	G	A	.	PASS	AF=0.458333;DP=113;NS=12;AN=24;MAF=0.458333;AC=11;AC_Het=5;AC_Hom=6;AC_Hemi=0;HWE=0.59387	GT:AD:DP:GP:PL	0/0:6,0:6:0.97439,0.02561,0:0,18,166	0/0:1,0:1:0.543138,0.456824,3.8e-05:0,3,40	./.:0,0:0:0.295019,0.496275,0.208706:0,0,0	1/1:0,2:2:0,0.372827,0.627173:69,6,0	0/0:1,0:1:0.543133,0.456819,4.8e-05:0,3,39	1/1:0,3:3:0,0.229124,0.770876:90,9,0	0/1:2,1:3:0.000378,0.999622,0:32,0,70	1/1:0,2:2:0,0.372827,0.627173:75,6,0	0/1:4,2:6:0,1,0:61,0,110	0/1:14,7:21:0,1,0:130,0,233	0/1:8,8:16:0,1,0:187,0,190	0/0:45,0:45:1,0,0:0,135,315	0/1:4,3:7:0,1,0:81,0,97
chr2	21403271	chr2_21403271_A_G	A	G	.	PASS	AF=0.25;DP=229;NS=12;AN=24;MAF=0.25;AC=6;AC_Het=4;AC_Hom=2;AC_Hemi=0;HWE=1	GT:AD:DP:GP:PL	0/0:20,0:20:0.999999,1e-06,0:0,60,296	0/0:7,0:7:0.993967,0.006033,0:0,21,215	./.:0,0:0:0.518726,0.403,0.078273:0,0,0	1/1:0,8:8:0,0.019714,0.980286:203,24,0	0/0:2,0:2:0.837365,0.162635,0:0,6,70	0/1:3,4:7:0,1,0:94,0,90	0/0:1,0:1:0.720222,0.279769,9e-06:0,3,41	0/0:1,0:1:0.720221,0.279769,1.1e-05:0,3,40	0/1:10,10:20:0,1,0:156,0,209	0/1:15,27:42:0,1,0:185,0,156	0/1:9,8:17:0,1,0:174,0,196	0/0:96,0:96:1,0,0:0,289,435	0/0:7,0:7:0.993967,0.006033,0:0,21,191
chr2	21406880	chr2_21406880_G_A	G	A	.	PASS	AF=0.136364;DP=138;NS=11;AN=22;MAF=0.136364;AC=3;AC_Het=3;AC_Hom=0;AC_Hemi=0;HWE=1	GT:AD:DP:GP:PL	0/0:3,0:3:0.951141,0.048859,0:0,9,79	0/1:0,1:1:0.002019,0.827868,0.170113:33,3,0	./.:0,0:0:0.688144,0.282801,0.029055:0,0,0	./.:0,0:0:0.688144,0.282801,0.029055:0,0,0	0/1:6,2:8:0.000112,0.999888,0:43,0,143	0/0:2,0:2:0.906833,0.093167,1e-06:0,6,47	0/0:1,0:1:0.829315,0.170407,0.000278:0,3,21	0/0:1,0:1:0.829454,0.170435,0.000111:0,3,25	0/1:15,3:18:0.000477,0.999523,0:37,0,271	0/0:24,2:26:0.995082,0.004918,0:0,19,329	0/0:9,0:9:0.999198,0.000802,0:0,27,217	0/0:66,0:66:1,0,0:0,199,434	0/0:2,0:2:0.906833,0.093167,0:0,6,57
chr2	21407550	chr2_21407550_A_C	A	C	.	PASS	AF=0.409091;DP=139;NS=11;AN=22;MAF=0.409091;AC=9;AC_Het=7;AC_Hom=2;AC_Hemi=0;HWE=0.55418	GT:AD:DP:GP:PL	1/1:0,2:2:6e-06,0.361633,0.638362:52,6,0	./.:0,0:0:0.282154,0.498055,0.219791:0,0,0	0/0:1,0:1:0.53031,0.468045,0.001645:0,3,24	0/1:0,1:1:0.00012,0.531116,0.468764:37,3,0	0/0:9,0:9:0.996564,0.003436,0:0,27,219	0/1:1,2:3:0.000502,0.999146,0.000353:31,0,31	0/1:0,1:1:0.003007,0.529582,0.467411:23,3,0	0/1:0,1:1:0.003783,0.52917,0.467047:22,3,0	0/1:11,2:13:0.195265,0.804735,0:4,0,219	0/1:23,9:32:2e-06,0.999998,0:56,0,323	0/1:9,5:14:7e-06,0.999993,0:49,0,205	0/0:55,7:62:0.999991,9e-06,0:0,53,361	./.:0,0:0:0.282154,0.498055,0.219791:0,0,0
chr2	21408976	chr2_21408976_T_C	T	C	.	PASS	AF=0.192308;DP=242;NS=13;AN=26;MAF=0.192308;AC=5;AC_Het=5;AC_Hom=0;AC_Hemi=0;HWE=1	GT:AD:DP:GP:PL	0/1:2,9:11:0,0.999967,3.3e-05:120,0,36	0/0:3,0:3:0.939514,0.060486,0:0,9,109	0/1:15,3:18:0.000464,0.999536,0:36,0,276	0/0:8,0:8:0.997992,0.002008,0:0,24,214	0/1:1,1:2:0.000977,0.998894,0.000129:33,0,30	0/0:3,0:3:0.939514,0.060486,0:0,9,94	0/0:2,0:2:0.885927,0.114073,0:0,6,75	0/1:3,2:5:3e-06,0.999997,0:58,0,80	0/0:11,0:11:0.999749,0.000251,0:0,33,269	0/1:31,5:36:0.000253,0.999747,0:39,0,320	0/0:15,1:16:0.927092,0.072908,0:0,8,285	0/0:122,0:122:1,0,0:0,367,469	0/0:5,0:5:0.98416,0.01584,0:0,15,158
chr2	21409102	chr2_21409102_T_C	T	C	.	PASS	AF=0.166667;DP=260;NS=12;AN=24;MAF=0.166667;AC=4;AC_Het=4;AC_Hom=0;AC_Hemi=0;HWE=1	GT:AD:DP:GP:PL	0/1:12,5:17:0,1,0:97,0,227	0/0:7,0:7:0.996953,0.003047,0:0,21,194	0/0:22,0:22:1,0,0:0,66,373	0/0:6,0:6:0.993924,0.006076,0:0,18,193	0/0:14,0:14:0.999976,2.4e-05,0:0,42,288	0/0:1,0:1:0.836373,0.163614,1.3e-05:0,3,34	./.:0,0:0:0.699536,0.273693,0.026771:0,0,0	0/1:2,1:3:0.001621,0.998379,0:32,0,67	0/1:8,1:9:0.247214,0.752786,0:9,0,199	0/0:28,2:30:0.999917,8.3e-05,0:0,37,357	0/1:20,4:24:0.000253,0.999747,0:40,0,310	0/0:120,0:120:1,0,0:0,361,478	0/0:7,0:7:0.996953,0.003047,0:0,21,197
chr2	21409182	chr2_21409182_G_A	G	A	.	PASS	AF=0.115385;DP=231;NS=13;AN=26;MAF=0.115385;AC=3;AC_Het=3;AC_Hom=0;AC_Hemi=0;HWE=1	GT:AD:DP:GP:PL	0/0:8,0:8:0.998807,0.001193,0:0,24,154	0/1:1,1:2:0.004119,0.995821,6.1e-05:29,0,31	0/0:20,0:20:1,0,0:0,60,372	0/0:7,0:7:0.997617,0.002383,0:0,21,201	0/0:13,0:13:0.999963,3.7e-05,0:0,39,312	0/1:3,1:4:0.01627,0.98373,0:23,0,87	0/0:2,0:2:0.928984,0.071016,0:0,6,65	0/1:0,3:3:0,0.620508,0.379492:102,9,0	0/0:5,0:5:0.990535,0.009465,0:0,15,151	0/0:24,0:24:1,0,0:0,72,358	0/0:18,0:18:0.999999,1e-06,0:0,54,353	0/0:119,0:119:1,0,0:0,358,484	0/0:6,0:6:0.995245,0.004755,0:0,18,190
chr2	21409197	chr2_21409197_A_C	A	C	.	PASS	AF=0.166667;DP=217;NS=12;AN=24;MAF=0.166667;AC=4;AC_Het=4;AC_Hom=0;AC_Hemi=0;HWE=1	GT:AD:DP:GP:PL	0/1:3,4:7:0,1,0:103,0,69	./.:0,0:0:0.647448,0.314387,0.038165:0,0,0	0/0:18,0:18:0.999998,2e-06,0:0,54,361	0/1:4,1:5:0.020402,0.979598,0:20,0,117	0/0:10,0:10:0.999526,0.000474,0:0,30,269	0/1:2,1:3:0.008186,0.991814,0:24,0,60	0/0:2,0:2:0.891748,0.108252,0:0,6,64	0/0:2,0:2:0.891748,0.108252,0:0,6,70	0/0:6,0:6:0.99247,0.00753,0:0,18,178	0/0:22,0:22:1,0,0:0,66,346	0/0:20,0:20:1,0,0:0,60,366	0/0:118,1:119:1,0,0:0,321,453	0/1:0,3:3:0,0.507309,0.492691:111,9,0
chr2	21409708	chr2_21409708_C_T	C	T	.	PASS	AF=0.153846;DP=275;NS=13;AN=26;MAF=0.153846;AC=4;AC_Het=4;AC_Hom=0;AC_Hemi=0;HWE=1	GT:AD:DP:GP:PL	0/0:13,0:13:0.999955,4.5e-05,0:0,39,279	0/0:3,0:3:0.955918,0.044082,0:0,9,113	0/0:11,0:11:0.99982,0.00018,0:0,33,272	0/0:4,0:4:0.977463,0.022537,0:0,12,133	0/0:12,1:13:0.982126,0.017874,0:0,13,281	0/0:5,0:5:0.988603,0.011397,0:0,15,119	0/0:2,0:2:0.915559,0.084441,0:0,6,62	0/0:1,0:1:0.844264,0.155733,3e-06:0,3,40	0/1:10,2:12:0.253895,0.746105,0:9,0,159	0/0:35,3:38:0.999909,9.1e-05,0:0,36,340	0/1:13,4:17:4e-06,0.999996,0:59,0,264	0/1:104,44:148:0,1,0:228,0,364	0/1:4,1:5:0.033354,0.966646,0:19,0,122
chr2	21410030	chr2_21410030_T_C	T	C	.	PASS	AF=0.125;DP=92;NS=12;AN=24;MAF=0.125;AC=3;AC_Het=3;AC_Hom=0;AC_Hemi=0;HWE=1	GT:AD:DP:GP:PL	0/0:10,0:10:0.999606,0.000394,0:0,30,169	0/0:3,0:3:0.951973,0.048027,0:0,9,93	0/0:2,0:2:0.908346,0.091654,0:0,6,70	0/1:0,1:1:0.000412,0.831736,0.167852:40,3,0	0/0:1,0:1:0.832064,0.167915,2.1e-05:0,3,32	0/0:1,0:1:0.832073,0.167916,1.1e-05:0,3,35	0/0:1,0:1:0.832079,0.167918,3e-06:0,3,40	./.:0,0:0:0.692358,0.279445,0.028197:0,0,0	0/0:13,1:14:0.99738,0.00262,0:0,22,182	0/0:20,3:23:0.784177,0.215823,0:0,2,169	0/0:12,0:12:0.999901,9.9e-05,0:0,36,189	0/1:16,5:21:0,1,0:78,0,162	0/1:1,2:3:3e-06,0.999742,0.000255:59,0,26
chr2	21410076	chr2_21410076_T_C	T	C	.	PASS	AF=0.166667;DP=113;NS=12;AN=24;MAF=0.166667;AC=4;AC_Het=4;AC_Hom=0;AC_Hemi=0;HWE=1	GT:AD:DP:GP:PL	0/1:22,5:27:2e-06,0.999998,0:60,0,146	0/1:5,1:6:0.202415,0.797585,0:9,0,103	0/0:13,0:13:0.999939,6.1e-05,0:0,39,187	0/0:1,0:1:0.799623,0.200177,0.0002:0,3,24	0/0:2,0:2:0.888756,0.111244,0:0,6,58	0/0:1,0:1:0.799779,0.200216,5e-06:0,3,40	0/0:1,0:1:0.799779,0.200216,5e-06:0,3,40	./.:0,0:0:0.639651,0.320262,0.040087:0,0,0	0/0:10,1:11:0.6041,0.3959,0:1,0,136	0/1:16,2:18:0.068711,0.931289,0:14,0,162	0/1:12,2:14:0.06608,0.93392,0:15,0,154	0/0:7,0:7:0.996104,0.003896,0:0,21,140	0/0:4,0:4:0.969658,0.030342,0:0,12,118
chr2	21411500	chr2_21411500_T_G	T	G	.	PASS	AF=0.25;DP=172;NS=12;AN=24;MAF=0.25;AC=6;AC_Het=4;AC_Hom=2;AC_Hemi=0;HWE=1	GT:AD:DP:GP:PL	1/1:0,3:3:0,0.478648,0.521352:105,9,0	0/1:2,1:3:0.002922,0.997077,1e-06:28,0,52	0/0:16,0:16:0.999992,8e-06,0:0,48,324	0/0:3,0:3:0.936266,0.063734,0:0,9,94	0/1:5,1:6:0.011613,0.988387,0:22,0,144	0/0:3,0:3:0.936266,0.063734,0:0,9,81	0/0:4,0:4:0.967084,0.032916,0:0,12,135	./.:0,0:0:0.617764,0.336431,0.045805:0,0,0	0/0:12,0:12:0.999867,0.000133,0:0,36,278	0/0:25,2:27:0.998216,0.001784,0:0,25,333	0/1:10,1:11:0.428454,0.571546,0:4,0,186	0/0:80,0:80:1,0,0:0,241,418	0/1:3,1:4:0.104158,0.895842,0:12,0,98
chr2	21412718	chr2_21412718_G_A	G	A	.	PASS	AF=0.375;DP=267;NS=12;AN=24;MAF=0.375;AC=9;AC_Het=7;AC_Hom=2;AC_Hemi=0;HWE=0.592947	GT:AD:DP:GP:PL	0/0:32,0:32:1,0,0:0,96,395	0/0:9,0:9:0.997654,0.002346,0:0,27,236	1/1:0,20:20:0,3e-06,0.999997:375,60,0	0/1:2,3:5:0,1,0:80,0,60	0/1:11,5:16:0,1,0:101,0,259	0/1:2,1:3:0.002096,0.997903,1e-06:26,0,56	0/1:2,1:3:0.000528,0.999472,0:32,0,73	./.:0,0:0:0.389679,0.469128,0.141194:0,0,0	0/1:10,7:17:0,1,0:130,0,239	0/1:28,8:36:0,1,0:110,0,340	0/1:9,4:13:0,1,0:85,0,226	0/0:106,1:107:1,0,0:0,302,460	0/0:6,0:6:0.981538,0.018462,0:0,18,176
chr2	21413929	chr2_21413929_C_T	C	T	.	PASS	AF=0.208333;DP=232;NS=12;AN=24;MAF=0.208333;AC=5;AC_Het=1;AC_Hom=4;AC_Hemi=0;HWE=0.0310559	GT:AD:DP:GP:PL	1/1:0,26:26:0,0,1:360,78,0	0/0:7,0:7:0.995891,0.004109,0:0,21,191	0/0:23,0:23:1,0,0:0,69,387	0/0:8,0:8:0.997941,0.002059,0:0,24,219	0/0:9,0:9:0.998969,0.001031,0:0,27,232	./.:0,0:0:0.625796,0.330553,0.043651:0,0,0	1/1:0,6:6:0,0.105799,0.894201:188,18,0	0/1:3,1:4:0.003798,0.996202,0:27,0,101	0/0:15,0:15:0.999984,1.6e-05,0:0,45,332	0/0:56,0:56:1,0,0:0,169,424	0/0:24,0:24:1,0,0:0,72,354	0/0:52,0:52:1,0,0:0,157,346	0/0:2,0:2:0.883353,0.116647,0:0,6,79
chr2	21413989	chr2_21413989_A_T	A	T	.	PASS	AF=0.346154;DP=272;NS=13;AN=26;MAF=0.346154;AC=9;AC_Het=7;AC_Hom=2;AC_Hemi=0;HWE=1	GT:AD:DP:GP:PL	0/0:27,0:27:1,0,0:0,81,353	0/0:4,0:4:0.930481,0.069519,0:0,12,143	0/0:17,0:17:0.999991,9e-06,0:0,51,343	0/1:2,5:7:0,0.999992,8e-06:124,0,46	0/1:8,2:10:3.1e-05,0.999969,0:44,0,194	0/0:1,0:1:0.625877,0.3741,2.2e-05:0,3,40	1/1:0,6:6:0,0.049681,0.950319:188,18,0	0/1:0,1:1:0.000263,0.625723,0.374014:36,3,0	0/1:12,9:21:0,1,0:206,0,253	0/1:37,28:65:0,1,0:312,0,367	0/1:16,9:25:0,1,0:182,0,303	0/0:80,0:80:1,0,0:0,241,409	0/1:6,1:7:0.040838,0.959162,0:13,0,169
chr2	21421344	chr2_21421344_T_A	T	A	.	PASS	AF=0.416667;DP=74;NS=12;AN=24;MAF=0.416667;AC=10;AC_Het=4;AC_Hom=6;AC_Hemi=0;HWE=0.289272	GT:AD:DP:GP:PL	1/1:0,4:4:0,0.128322,0.871678:137,12,0	0/1:0,1:1:0.000201,0.540698,0.459101:35,3,0	1/1:0,2:2:1e-06,0.370618,0.629381:61,6,0	0/0:6,0:6:0.974153,0.025847,0:0,18,162	./.:0,0:0:0.292474,0.496669,0.210857:0,0,0	1/1:0,2:2:0,0.370618,0.629382:64,6,0	0/1:0,1:1:0.003182,0.539086,0.457732:23,3,0	0/1:0,1:1:6.4e-05,0.540772,0.459164:40,3,0	0/0:12,0:12:0.999586,0.000414,0:0,36,241	0/0:25,0:25:1,0,0:0,75,378	0/0:8,0:8:0.993411,0.006589,0:0,24,161	0/1:2,9:11:0,0.974555,0.025445:155,0,12	0/0:1,0:1:0.540758,0.459144,9.8e-05:0,3,36
chr2	21422100	chr2_21422100_T_G	T	G	.	PASS	AF=0.5;DP=142;NS=13;AN=26;MAF=0.5;AC=13;AC_Het=1;AC_Hom=12;AC_Hemi=0;HWE=0.00309751	GT:AD:DP:GP:PL	1/1:0,8:8:0,0.008296,0.991704:101,24,0	1/1:0,5:5:0,0.062729,0.937271:134,15,0	1/1:0,9:9:0,0.004165,0.995835:175,27,0	0/1:5,4:9:0,1,0:105,0,115	1/1:0,3:3:0,0.211179,0.788821:101,9,0	0/0:4,0:4:0.895478,0.104522,0:0,12,127	0/0:3,0:3:0.810737,0.189263,0:0,9,105	1/1:0,2:2:5e-06,0.348716,0.651279:52,6,0	0/0:7,0:7:0.98562,0.01438,0:0,21,183	0/0:28,0:28:1,0,0:0,84,365	0/0:16,0:16:0.999972,2.8e-05,0:0,48,288	0/0:37,0:37:1,0,0:0,111,372	1/1:0,4:4:0,0.118054,0.881946:119,12,0
chr2	21422257	chr2_21422257_T_C	T	C	.	PASS	AF=0.192308;DP=111;NS=13;AN=26;MAF=0.192308;AC=5;AC_Het=1;AC_Hom=4;AC_Hemi=0;HWE=0.026087	GT:AD:DP:GP:PL	0/0:7,0:7:0.996202,0.003798,0:0,21,148	1/1:0,4:4:0,0.338759,0.661241:114,12,0	0/0:1,0:1:0.803863,0.196129,8e-06:0,3,38	0/0:5,0:5:0.984981,0.015019,0:0,15,130	0/0:1,0:1:0.803862,0.196129,1e-05:0,3,37	0/0:3,0:3:0.942512,0.057488,0:0,9,84	0/0:2,0:2:0.891273,0.108727,0:0,6,68	0/1:0,1:1:0.000415,0.803533,0.196052:39,3,0	0/0:7,0:7:0.996202,0.003798,0:0,21,193	0/0:12,0:12:0.999881,0.000119,0:0,36,236	0/0:12,0:12:0.999881,0.000119,0:0,36,198	0/0:52,0:52:1,0,0:0,157,408	1/1:0,4:4:0,0.338759,0.661241:123,12,0
chr2	21422389	chr2_21422389_T_C	T	C	.	PASS	AF=0.208333;DP=94;NS=12;AN=24;MAF=0.208333;AC=5;AC_Het=1;AC_Hom=4;AC_Hemi=0;HWE=0.0310559	GT:AD:DP:GP:PL	0/0:7,0:7:0.995388,0.004612,0:0,21,131	0/0:2,0:2:0.870873,0.129126,1e-06:0,6,49	0/0:9,0:9:0.998843,0.001157,0:0,27,128	0/0:1,0:1:0.771176,0.228689,0.000135:0,3,27	./.:0,0:0:0.594871,0.352816,0.052313:0,0,0	1/1:0,3:3:0,0.457409,0.542591:88,9,0	0/1:0,1:1:0.005163,0.767295,0.227542:27,3,0	0/0:1,0:1:0.771176,0.228689,0.000135:0,3,27	0/0:8,0:8:0.997689,0.002311,0:0,24,182	0/0:14,0:14:0.999964,3.6e-05,0:0,42,272	0/0:13,0:13:0.999928,7.2e-05,0:0,39,262	1/1:0,33:33:0,0,1:356,99,0	0/0:2,0:2:0.870873,0.129126,1e-06:0,6,49
chr2	21423793	chr2_21423793_G_T	G	T	.	PASS	AF=0.307692;DP=233;NS=13;AN=26;MAF=0.307692;AC=8;AC_Het=8;AC_Hom=0;AC_Hemi=0;HWE=0.244302	GT:AD:DP:GP:PL	0/1:9,6:15:0,1,0:113,0,162	0/0:8,0:8:0.996402,0.003598,0:0,24,210	0/1:14,4:18:0.000135,0.999865,0:39,0,204	0/1:20,7:27:0,1,0:83,0,230	0/1:7,2:9:0.000308,0.999692,0:35,0,158	0/0:2,0:2:0.812277,0.187723,0:0,6,63	0/0:10,0:10:0.999098,0.000902,0:0,30,236	0/0:8,0:8:0.996402,0.003598,0:0,24,214	0/0:13,1:14:0.972153,0.027847,0:0,15,270	0/1:28,5:33:0.004385,0.995615,0:24,0,331	0/1:10,6:16:0,1,0:81,0,211	0/1:32,35:67:0,1,0:168,0,257	0/1:4,2:6:4e-06,0.999996,0:54,0,108
chr2	21423798	chr2_21423798_G_A	G	A	.	PASS	AF=0.423077;DP=249;NS=13;AN=26;MAF=0.423077;AC=11;AC_Het=11;AC_Hom=0;AC_Hemi=0;HWE=0.023341	GT:AD:DP:GP:PL	0/1:11,7:18:0,1,0:128,0,174	0/0:9,1:10:0.562787,0.437213,0:0,3,207	0/1:16,4:20:0.0003,0.9997,0:33,0,222	0/1:24,7:31:0,1,0:73,0,260	0/1:8,3:11:7e-06,0.999993,0:50,0,172	0/0:2,0:2:0.717726,0.282273,0:0,6,65	0/1:8,2:10:0.017306,0.982694,0:16,0,201	0/1:7,1:8:0.243822,0.756178,0:3,0,185	0/1:12,2:14:0.008386,0.991614,0:19,0,247	0/1:29,5:34:0.002519,0.997481,0:24,0,319	0/1:9,6:15:0,1,0:86,0,195	0/1:34,36:70:0,1,0:168,0,262	0/1:4,2:6:2e-06,0.999998,0:56,0,110
chr2	21423912	chr2_21423912_A_G	A	G	.	PASS	AF=0.5;DP=244;NS=13;AN=26;MAF=0.5;AC=13;AC_Het=11;AC_Hom=2;AC_Hemi=0;HWE=0.0338157	GT:AD:DP:GP:PL	0/1:12,8:20:0,1,0:95,0,208	0/1:4,7:11:0,1,0:127,0,69	1/1:0,9:9:0,0.004188,0.995812:209,27,0	0/1:3,18:21:0,0.980684,0.019316:280,0,14	0/1:4,5:9:0,0.999998,2e-06:104,0,54	0/1:1,3:4:1e-06,0.985432,0.014566:56,0,15	0/1:8,1:9:0.064693,0.935307,0:9,0,164	0/1:1,3:4:0,0.985434,0.014566:71,0,15	0/1:10,2:12:0.014346,0.985654,0:16,0,189	0/0:25,3:28:0.980899,0.019101,0:0,20,298	0/1:14,2:16:0.464183,0.535817,0:0,2,251	0/1:36,57:93:0,1,0:332,0,260	0/1:5,3:8:0,1,0:63,0,116
chr2	21423924	chr2_21423924_T_A	T	A	.	PASS	AF=0.307692;DP=220;NS=13;AN=26;MAF=0.307692;AC=8;AC_Het=8;AC_Hom=0;AC_Hemi=0;HWE=0.244302	GT:AD:DP:GP:PL	0/0:14,0:14:0.999947,5.3e-05,0:0,42,239	0/1:6,4:10:0,1,0:81,0,120	0/1:4,5:9:0,1,0:130,0,73	0/1:11,8:19:0,1,0:148,0,212	0/0:3,0:3:0.901611,0.098389,0:0,9,87	0/0:4,0:4:0.948261,0.051739,0:0,12,81	0/0:7,0:7:0.993226,0.006774,0:0,21,158	0/1:3,1:4:0.002302,0.997698,0:27,0,59	0/1:9,2:11:0.027095,0.972905,0:16,0,179	0/0:23,3:26:0.965394,0.034606,0:0,14,287	0/1:11,2:13:0.193922,0.806078,0:7,0,220	0/1:32,64:96:0,1,0:346,0,248	0/1:3,1:4:0.067624,0.932376,0:12,0,84
chr2	21423940	chr2_21423940_G_T	G	T	.	PASS	AF=0.346154;DP=177;NS=13;AN=26;MAF=0.346154;AC=9;AC_Het=9;AC_Hom=0;AC_Hemi=0;HWE=0.209153	GT:AD:DP:GP:PL	0/1:4,6:10:0,1,0:96,0,86	0/1:2,3:5:0,0.999995,5e-06:75,0,47	0/1:5,4:9:0,1,0:104,0,87	0/1:10,2:12:0.030806,0.969194,0:15,0,180	0/0:1,0:1:0.652333,0.347643,2.3e-05:0,3,39	0/1:2,1:3:0.014726,0.985251,2.3e-05:18,0,41	0/0:3,0:3:0.882435,0.117565,0:0,9,76	0/1:1,2:3:5e-06,0.995768,0.004227:53,0,18	0/0:5,0:5:0.967767,0.032233,0:0,15,148	0/0:22,3:25:0.920322,0.079678,0:0,11,275	0/1:6,1:7:0.482273,0.517727,0:0,0,151	0/1:30,62:92:0,1,0:341,0,233	0/1:1,1:2:0.01469,0.985226,8.3e-05:18,0,35
chr2	21424046	chr2_21424046_A_C	A	C	.	PASS	AF=0.423077;DP=115;NS=13;AN=26;MAF=0.423077;AC=11;AC_Het=9;AC_Hom=2;AC_Hemi=0;HWE=0.275057	GT:AD:DP:GP:PL	1/1:0,2:2:9e-06,0.373402,0.626589:50,6,0	0/1:2,6:8:0,0.999996,4e-06:97,0,50	0/1:0,1:1:0.001023,0.543211,0.455766:28,3,0	0/1:3,5:8:0,1,0:93,0,61	0/1:2,1:3:0.012488,0.987511,2e-06:17,0,53	0/1:1,2:3:5.3e-05,0.999278,0.000669:41,0,28	0/1:4,3:7:2.1e-05,0.999979,0:45,0,97	0/0:1,0:1:0.543746,0.456206,4.8e-05:0,3,39	0/1:7,2:9:0.002663,0.997337,0:23,0,140	0/0:7,0:7:0.987061,0.012939,0:0,21,149	0/1:6,1:7:0.131414,0.868586,0:6,0,121	0/1:26,16:42:0,1,0:150,0,157	0/0:1,0:1:0.543357,0.45588,0.000763:0,3,27
chr2	21424059	chr2_21424059_T_A	T	A	.	PASS	AF=0.115385;DP=105;NS=13;AN=26;MAF=0.115385;AC=3;AC_Het=3;AC_Hom=0;AC_Hemi=0;HWE=1	GT:AD:DP:GP:PL	0/0:4,0:4:0.983203,0.016797,0:0,12,103	0/0:7,0:7:0.997869,0.002131,0:0,21,137	0/0:5,0:5:0.991531,0.008469,0:0,15,113	0/1:11,3:14:3.9e-05,0.999961,0:50,0,150	0/0:5,0:5:0.991531,0.008469,0:0,15,113	0/0:3,0:3:0.966961,0.033039,0:0,9,78	0/0:6,0:6:0.995747,0.004253,0:0,18,132	0/0:2,0:2:0.936035,0.063965,0:0,6,69	0/0:7,1:8:0.649823,0.350177,0:3,0,138	0/0:10,0:10:0.999733,0.000267,0:0,30,167	0/1:6,1:7:0.481534,0.518466,0:6,0,117	0/1:22,11:33:0,1,0:131,0,150	0/0:1,0:1:0.879731,0.120237,3.3e-05:0,3,27
chr2	21424089	chr2_21424089_G_T	G	T	.	PASS	AF=0.423077;DP=100;NS=13;AN=26;MAF=0.423077;AC=11;AC_Het=7;AC_Hom=4;AC_Hemi=0;HWE=1	GT:AD:DP:GP:PL	0/0:5,0:5:0.957429,0.042571,0:0,15,103	0/1:2,5:7:0,0.999998,2e-06:86,0,53	1/1:0,5:5:0,0.08075,0.91925:100,15,0	1/1:1,11:12:0,0.258015,0.741985:151,9,0	0/1:2,4:6:0,0.999999,1e-06:97,0,56	0/1:3,1:4:0.02188,0.97812,0:15,0,69	0/0:4,0:4:0.918333,0.081667,0:0,12,118	0/0:5,0:5:0.957429,0.042571,0:0,15,122	0/1:7,5:12:0,1,0:95,0,134	0/1:12,4:16:1.2e-05,0.999988,0:48,0,155	0/1:3,5:8:0,1,0:85,0,66	0/0:11,0:11:0.999306,0.000694,0:0,33,127	0/1:1,4:5:0,0.998569,0.001431:68,0,24
chr2	21426637	chr2_21426637_C_T	C	T	.	PASS	AF=0.458333;DP=170;NS=12;AN=24;MAF=0.458333;AC=11;AC_Het=3;AC_Hom=8;AC_Hemi=0;HWE=0.103129	GT:AD:DP:GP:PL	1/1:0,25:25:0,0,1:364,75,0	1/1:0,2:2:1e-06,0.393471,0.606528:63,6,0	1/1:0,9:9:0,0.005042,0.994958:232,27,0	0/1:10,4:14:0,1,0:81,0,227	1/1:0,3:3:0,0.244919,0.755081:90,9,0	0/1:1,1:2:0.000326,0.999061,0.000613:33,0,28	0/0:4,0:4:0.912128,0.087872,0:0,12,135	./.:0,0:0:0.318931,0.491617,0.189451:0,0,0	0/0:16,0:16:0.999976,2.4e-05,0:0,48,283	0/0:23,0:23:1,0,0:0,69,378	0/0:10,0:10:0.998497,0.001503,0:0,30,261	0/0:58,0:58:1,0,0:0,175,420	0/1:2,2:4:1.4e-05,0.999974,1.3e-05:47,0,45
chr2	21427125	chr2_21427125_T_C	T	C	.	PASS	AF=0.208333;DP=167;NS=12;AN=24;MAF=0.208333;AC=5;AC_Het=1;AC_Hom=4;AC_Hemi=0;HWE=0.0310559	GT:AD:DP:GP:PL	0/0:11,0:11:0.999722,0.000278,0:0,33,255	0/0:1,0:1:0.7781,0.22188,2e-05:0,3,35	1/1:0,17:17:0,5.3e-05,0.999947:319,51,0	0/1:5,5:10:0,1,0:125,0,138	1/1:0,3:3:0,0.467145,0.532855:98,9,0	0/0:1,0:1:0.778096,0.221879,2.5e-05:0,3,34	0/0:1,0:1:0.778112,0.221883,5e-06:0,3,41	./.:0,0:0:0.605462,0.345305,0.049233:0,0,0	0/0:10,0:10:0.999443,0.000557,0:0,30,242	0/0:17,0:17:0.999996,4e-06,0:0,51,305	0/0:9,0:9:0.998887,0.001113,0:0,27,226	0/0:84,0:84:1,0,0:0,253,414	0/0:2,0:2:0.875215,0.124785,0:0,6,57
chr2	21433323	chr2_21433323_C_T	C	T	.	PASS	AF=0.125;DP=212;NS=12;AN=24;MAF=0.125;AC=3;AC_Het=3;AC_Hom=0;AC_Hemi=0;HWE=1	GT:AD:DP:GP:PL	0/0:24,0:24:1,0,0:0,72,360	0/1:7,4:11:0,1,0:107,0,148	./.:0,0:0:0.762562,0.221372,0.016066:0,0,0	0/0:13,0:13:0.999965,3.5e-05,0:0,39,302	0/0:3,0:3:0.964984,0.035016,0:0,9,102	0/1:3,3:6:0,1,0:93,0,70	0/0:6,0:6:0.995485,0.004515,0:0,18,175	0/1:1,4:5:0,0.999816,0.000184:130,0,26	0/0:13,0:13:0.999965,3.5e-05,0:0,39,288	0/0:44,0:44:1,0,0:0,132,414	0/0:21,0:21:1,0,0:0,63,371	0/0:59,0:59:1,0,0:0,178,440	0/0:7,0:7:0.997737,0.002263,0:0,21,224
chr2	21433398	chr2_21433398_T_A	T	A	.	PASS	AF=0.208333;DP=179;NS=12;AN=24;MAF=0.208333;AC=5;AC_Het=5;AC_Hom=0;AC_Hemi=0;HWE=1	GT:AD:DP:GP:PL	0/0:7,0:7:0.995839,0.004161,0:0,21,162	0/0:13,1:14:0.93867,0.06133,0:0,9,265	./.:0,0:0:0.622538,0.332946,0.044516:0,0,0	0/1:2,6:8:0,0.999997,3e-06:167,0,47	0/0:2,0:2:0.882066,0.117934,0:0,6,60	0/0:5,0:5:0.983562,0.016438,0:0,15,134	0/0:2,0:2:0.882066,0.117934,0:0,6,72	0/0:2,0:2:0.882066,0.117934,0:0,6,66	0/1:6,7:13:0,1,0:171,0,146	0/1:27,25:52:0,1,0:314,0,313	0/1:8,5:13:0,1,0:126,0,174	0/0:55,0:55:1,0,0:0,166,404	0/1:5,1:6:0.37198,0.62802,0:5,0,144
chr2	21438181	chr2_21438181_A_C	A	C	.	PASS	AF=0.115385;DP=269;NS=13;AN=26;MAF=0.115385;AC=3;AC_Het=3;AC_Hom=0;AC_Hemi=0;HWE=1	GT:AD:DP:GP:PL	0/0:23,0:23:1,0,0:0,69,373	0/0:7,0:7:0.99779,0.00221,0:0,21,198	0/0:7,0:7:0.99779,0.00221,0:0,21,163	0/0:10,0:10:0.999723,0.000277,0:0,30,230	0/0:19,0:19:0.999999,1e-06,0:0,57,362	0/1:1,2:3:0,0.999955,4.5e-05:71,0,32	0/1:1,1:2:0.001408,0.998563,2.8e-05:34,0,34	0/1:0,2:2:0,0.77907,0.220929:74,6,0	0/0:24,0:24:1,0,0:0,72,392	0/0:52,0:52:1,0,0:0,157,425	0/0:28,0:28:1,0,0:0,84,372	0/0:86,0:86:1,0,0:0,259,423	0/0:6,0:6:0.995589,0.004411,0:0,18,188
chr2	21438218	chr2_21438218_A_T	A	T	.	PASS	AF=0.458333;DP=240;NS=12;AN=24;MAF=0.458333;AC=11;AC_Het=7;AC_Hom=4;AC_Hemi=0;HWE=1	GT:AD:DP:GP:PL	0/0:3,0:3:0.802798,0.197202,0:0,9,107	0/1:0,1:1:4.1e-05,0.504366,0.495594:41,3,0	0/0:7,0:7:0.98488,0.01512,0:0,21,155	0/0:6,0:6:0.97021,0.02979,0:0,18,182	0/1:7,6:13:0,1,0:162,0,183	1/1:0,2:2:0,0.337242,0.662758:74,6,0	0/1:0,1:1:0.000204,0.504283,0.495512:34,3,0	./.:0,0:0:0.254408,0.499961,0.245631:0,0,0	0/1:16,11:27:0,1,0:217,0,290	0/1:30,18:48:0,1,0:271,0,333	0/1:14,17:31:0,1,0:279,0,244	1/1:4,93:97:0,0,1:380,216,0	0/1:3,1:4:0.001024,0.998976,0:27,0,94
chr2	21444781	chr2_21444781_C_T	C	T	.	PASS	AF=0.192308;DP=247;NS=13;AN=26;MAF=0.192308;AC=5;AC_Het=3;AC_Hom=2;AC_Hemi=0;HWE=0.373913	GT:AD:DP:GP:PL	1/1:1,18:19:0,0.072203,0.927797:267,20,0	0/0:12,0:12:0.999886,0.000114,0:0,36,282	0/0:19,0:19:0.999999,1e-06,0:0,57,333	0/0:12,0:12:0.999886,0.000114,0:0,36,291	0/0:11,0:11:0.999772,0.000228,0:0,33,251	0/1:3,3:6:0,1,0:85,0,87	0/1:4,1:5:0.005406,0.994594,0:26,0,115	0/1:1,2:3:3e-06,0.999701,0.000296:58,0,26	0/0:12,0:12:0.999886,0.000114,0:0,36,293	0/0:46,0:46:1,0,0:0,138,410	0/0:16,0:16:0.999993,7e-06,0:0,48,323	0/0:78,0:78:1,0,0:0,235,417	0/0:7,0:7:0.99636,0.00364,0:0,21,202
chr2	21450447	chr2_21450447_A_T	A	T	.	PASS	AF=0.5;DP=276;NS=12;AN=24;MAF=0.5;AC=12;AC_Het=8;AC_Hom=4;AC_Hemi=0;HWE=0.562629	GT:AD:DP:GP:PL	0/0:6,0:6:0.972923,0.027077,0:0,18,121	0/1:1,1:2:0.000224,0.996964,0.002812:34,0,22	0/1:22,5:27:0,1,0:86,0,335	0/1:8,4:12:0,1,0:90,0,197	0/1:14,2:16:0.00478,0.99522,0:21,0,272	0/1:4,2:6:3e-06,0.999997,0:53,0,126	1/1:0,2:2:0,0.359547,0.640453:65,6,0	./.:0,0:0:0.279763,0.498327,0.221911:0,0,0	0/1:17,8:25:0,1,0:135,0,298	0/1:32,8:40:0,1,0:77,0,341	0/1:14,5:19:0,1,0:81,0,266	0/0:114,0:114:1,0,0:0,343,475	1/1:0,2:2:1e-06,0.359546,0.640453:62,6,0
chr2	21450756	chr2_21450756_C_A	C	A	.	PASS	AF=0.5;DP=221;NS=13;AN=26;MAF=0.5;AC=13;AC_Het=5;AC_Hom=8;AC_Hemi=0;HWE=0.577624	GT:AD:DP:GP:PL	1/1:0,30:30:0,0,1:391,90,0	0/1:1,3:4:0,0.999256,0.000744:87,0,28	1/1:0,21:21:0,1e-06,0.999999:354,63,0	0/1:7,7:14:0,1,0:176,0,186	0/1:2,5:7:0,0.999997,3e-06:150,0,52	0/1:3,2:5:4e-06,0.999996,0:51,0,100	1/1:0,2:2:1e-06,0.349544,0.650455:61,6,0	0/1:2,1:3:0.001357,0.998639,4e-06:26,0,51	0/0:22,0:22:1,0,0:0,66,373	0/0:35,0:35:1,0,0:0,105,407	0/0:18,0:18:0.999993,7e-06,0:0,54,331	0/0:56,0:56:1,0,0:0,169,414	1/1:0,4:4:0,0.118433,0.881567:136,12,0
chr2	21450809	chr2_21450809_C_T	C	T	.	PASS	AF=0.153846;DP=165;NS=13;AN=26;MAF=0.153846;AC=4;AC_Het=4;AC_Hom=0;AC_Hemi=0;HWE=1	GT:AD:DP:GP:PL	0/0:23,1:24:0.999984,1.6e-05,0:0,45,310	0/1:0,1:1:0.003914,0.793547,0.202539:29,3,0	0/0:12,1:13:0.991842,0.008158,0:0,18,231	0/0:10,0:10:0.999502,0.000498,0:0,30,205	0/0:5,0:5:0.984299,0.015701,0:0,15,137	0/1:2,1:3:0.001969,0.998031,0:30,0,61	0/1:0,1:1:0.030269,0.772551,0.19718:20,3,0	0/0:2,0:2:0.886823,0.11317,7e-06:0,6,39	0/0:25,1:26:0.999976,2.4e-05,0:0,43,281	0/1:30,10:40:0,1,0:74,0,290	0/0:15,2:17:0.547015,0.452985,0:2,0,259	0/0:18,4:22:0.870793,0.129207,0:0,5,256	0/0:1,0:1:0.796655,0.203329,1.6e-05:0,3,35
chr2	21452723	chr2_21452723_C_T	C	T	.	PASS	AF=0.307692;DP=273;NS=13;AN=26;MAF=0.307692;AC=8;AC_Het=4;AC_Hom=4;AC_Hemi=0;HWE=0.507918	GT:AD:DP:GP:PL	1/1:0,23:23:0,0,1:351,69,0	0/0:3,0:3:0.888744,0.111256,0:0,9,113	1/1:0,25:25:0,0,1:372,75,0	0/1:6,9:15:0,1,0:162,0,139	0/1:8,5:13:0,1,0:114,0,119	0/1:0,1:1:0.000265,0.666155,0.333579:37,3,0	0/0:2,0:2:0.799763,0.200237,0:0,6,71	0/1:1,2:3:0,0.999841,0.000159:69,0,32	0/0:17,0:17:0.999992,8e-06,0:0,51,299	0/0:30,0:30:1,0,0:0,90,383	0/0:23,0:23:1,0,0:0,69,376	0/0:111,0:111:1,0,0:0,334,444	0/0:5,0:5:0.969654,0.030346,0:0,15,163
chr2	21452810	chr2_21452810_T_A	T	A	.	PASS	AF=0.125;DP=190;NS=12;AN=24;MAF=0.125;AC=3;AC_Het=3;AC_Hom=0;AC_Hemi=0;HWE=1	GT:AD:DP:GP:PL	./.:0,0:0:0.73105,0.247929,0.021021:0,0,0	0/1:1,2:3:9e-06,0.999721,0.00027:55,0,25	0/0:14,0:14:0.999979,2.1e-05,0:0,42,311	0/0:3,0:3:0.959332,0.040668,0:0,9,109	0/0:6,0:6:0.994729,0.005271,0:0,18,176	0/0:1,0:1:0.855009,0.144983,8e-06:0,3,35	0/0:1,0:1:0.855012,0.144984,4e-06:0,3,38	0/1:0,1:1:0.001592,0.853652,0.144756:35,3,0	0/0:15,0:15:0.99999,1e-05,0:0,45,322	0/0:23,0:23:1,0,0:0,69,363	0/0:22,0:22:1,0,0:0,66,377	0/0:97,0:97:1,0,0:0,292,459	0/1:1,3:4:0,0.999729,0.000271:92,0,25
chr2	21456571	chr2_21456571_C_T	C	T	.	PASS	AF=0.166667;DP=261;NS=12;AN=24;MAF=0.166667;AC=4;AC_Het=2;AC_Hom=2;AC_Hemi=0;HWE=0.254658	GT:AD:DP:GP:PL	./.:0,0:0:0.706045,0.26844,0.025515:0,0,0	0/1:2,4:6:0,1,0:114,0,58	0/0:10,0:10:0.999629,0.000371,0:0,30,224	0/0:5,0:5:0.988259,0.011741,0:0,15,128	0/0:10,0:10:0.999629,0.000371,0:0,30,262	0/1:2,3:5:0,0.999997,3e-06:75,0,45	0/0:4,0:4:0.97679,0.02321,0:0,12,128	0/0:3,0:3:0.954632,0.045368,0:0,9,99	0/0:21,0:21:1,0,0:0,63,367	0/0:42,0:42:1,0,0:0,126,416	0/0:22,0:22:1,0,0:0,66,375	0/0:128,0:128:1,0,0:0,385,480	1/1:0,5:5:0,0.247418,0.752582:158,15,0
chr2	21456927	chr2_21456927_T_C	T	C	.	PASS	AF=0.272727;DP=177;NS=11;AN=22;MAF=0.272727;AC=6;AC_Het=6;AC_Hom=0;AC_Hemi=0;HWE=0.504644	GT:AD:DP:GP:PL	./.:0,0:0:0.520496,0.401916,0.077588:0,0,0	0/1:2,1:3:0.005163,0.994837,0:24,0,61	0/1:2,2:4:0.00013,0.999868,1e-06:40,0,52	./.:0,0:0:0.520496,0.401916,0.077588:0,0,0	0/0:5,0:5:0.976439,0.023561,0:0,15,160	0/1:3,2:5:9.9e-05,0.999901,0:41,0,71	0/0:1,0:1:0.721407,0.278525,6.8e-05:0,3,32	0/0:1,0:1:0.721147,0.278425,0.000428:0,3,24	0/0:13,1:14:0.954715,0.045285,0:0,12,258	0/1:17,3:20:0.002217,0.997783,0:28,0,281	0/1:10,1:11:0.345848,0.654152,0:4,0,211	0/1:96,14:110:0.233327,0.766673,0:6,0,270	0/0:3,0:3:0.911976,0.088024,0:0,9,79
chr2	21456975	chr2_21456975_A_G	A	G	.	PASS	AF=0.384615;DP=236;NS=13;AN=26;MAF=0.384615;AC=10;AC_Het=8;AC_Hom=2;AC_Hemi=0;HWE=0.56581	GT:AD:DP:GP:PL	0/0:1,0:1:0.589709,0.410235,5.7e-05:0,3,37	1/1:0,7:7:0,0.021966,0.978034:194,21,0	0/1:2,2:4:3.1e-05,0.999764,0.000205:44,0,32	0/1:2,1:3:0.000575,0.999411,1.4e-05:31,0,44	0/0:6,0:6:0.978724,0.021276,0:0,18,156	0/1:6,3:9:2e-06,0.999998,0:57,0,166	0/1:2,1:3:0.000575,0.999425,0:31,0,61	0/0:2,0:2:0.741936,0.258064,0:0,6,65	0/1:9,4:13:0,1,0:66,0,194	0/1:16,14:30:0,1,0:234,0,268	0/1:7,4:11:0,1,0:64,0,172	0/0:134,4:138:1,0,0:0,328,456	0/1:2,5:7:0,0.999995,5e-06:100,0,48
chr2	21457000	chr2_21457000_A_G	A	G	.	PASS	AF=0.307692;DP=260;NS=13;AN=26;MAF=0.307692;AC=8;AC_Het=8;AC_Hom=0;AC_Hemi=0;HWE=0.244302	GT:AD:DP:GP:PL	0/1:0,1:1:0.000143,0.678695,0.321162:40,3,0	0/0:7,0:7:0.992661,0.007339,0:0,21,190	0/1:4,4:8:0,1,0:81,0,74	0/1:2,5:7:0,0.999988,1.2e-05:79,0,43	0/0:5,0:5:0.971276,0.028724,0:0,15,150	0/1:11,3:14:0.005681,0.994319,0:23,0,225	0/1:3,3:6:6e-06,0.999994,0:53,0,90	0/1:2,2:4:0.000266,0.999733,1e-06:36,0,55	0/0:18,0:18:0.999996,4e-06,0:0,54,303	0/0:33,0:33:1,0,0:0,99,392	0/0:12,0:12:0.999769,0.000231,0:0,36,273	0/1:96,34:130:0,1,0:207,0,339	0/1:11,3:14:1.1e-05,0.999989,0:50,0,203
chr2	21457196	chr2_21457196_G_A	G	A	.	PASS	AF=0.461538;DP=213;NS=13;AN=26;MAF=0.461538;AC=12;AC_Het=6;AC_Hom=6;AC_Hemi=0;HWE=1	GT:AD:DP:GP:PL	0/0:3,0:3:0.824933,0.175067,0:0,9,83	0/1:3,4:7:0,1,0:111,0,87	1/1:0,5:5:0,0.068573,0.931427:152,15,0	1/1:0,2:2:2e-06,0.370667,0.629331:57,6,0	0/1:8,1:9:0.03656,0.96344,0:12,0,186	0/1:8,1:9:0.10704,0.89296,0:7,0,159	1/1:0,4:4:0,0.128346,0.871654:129,12,0	0/0:1,0:1:0.540335,0.458687,0.000978:0,3,26	0/1:9,4:13:0,1,0:105,0,213	0/1:12,22:34:0,1,0:307,0,204	0/1:7,3:10:0,1,0:68,0,172	0/0:109,0:109:1,0,0:0,328,466	0/0:7,0:7:0.98691,0.01309,0:0,21,204
chr2	21458169	chr2_21458169_A_G	A	G	.	PASS	AF=0.230769;DP=249;NS=13;AN=26;MAF=0.230769;AC=6;AC_Het=4;AC_Hom=2;AC_Hemi=0;HWE=0.522981	GT:AD:DP:GP:PL	0/0:1,0:1:0.755331,0.244653,1.6e-05:0,3,37	0/1:5,1:6:0.024201,0.975799,0:18,0,145	1/1:0,7:7:0,0.046017,0.953983:179,21,0	0/1:3,1:4:0.002463,0.997537,0:28,0,93	0/1:3,2:5:2e-06,0.999998,0:59,0,94	0/0:6,0:6:0.98998,0.01002,0:0,18,191	0/0:2,0:2:0.860622,0.139378,0:0,6,70	0/0:4,0:4:0.961089,0.038911,0:0,12,119	0/0:15,0:15:0.99998,2e-05,0:0,45,320	0/1:47,8:55:1.5e-05,0.999985,0:50,0,336	0/0:20,1:21:0.999802,0.000198,0:0,35,355	0/0:113,0:113:1,0,0:0,340,472	0/0:10,0:10:0.999368,0.000632,0:0,30,264
chr2	21458410	chr2_21458410_G_C	G	C	.	PASS	AF=0.5;DP=174;NS=12;AN=24;MAF=0.5;AC=12;AC_Het=4;AC_Hom=8;AC_Hemi=0;HWE=0.281462	GT:AD:DP:GP:PL	./.:0,0:0:0.252024,0.499992,0.247984:0,0,0	1/1:0,2:2:1e-06,0.335127,0.664872:57,6,0	0/0:1,0:1:0.501629,0.497588,0.000782:0,3,28	1/1:0,3:3:0,0.201292,0.798708:96,9,0	0/0:9,0:9:0.99614,0.00386,0:0,27,255	0/0:6,0:6:0.969935,0.030065,0:0,18,172	1/1:0,2:2:0,0.335127,0.664873:64,6,0	0/1:0,1:1:0.001009,0.501511,0.49748:27,3,0	0/1:12,2:14:0.005158,0.994842,0:20,0,249	0/1:14,5:19:0,1,0:92,0,261	0/1:11,6:17:0,1,0:118,0,231	0/0:96,0:96:1,0,0:0,289,456	1/1:0,3:3:0,0.201292,0.798708:82,9,0
chr2	21465219	chr2_21465219_G_A	G	A	.	PASS	AF=0.384615;DP=261;NS=13;AN=26;MAF=0.384615;AC=10;AC_Het=6;AC_Hom=4;AC_Hemi=0;HWE=1	GT:AD:DP:GP:PL	1/1:1,22:23:0,9.3e-05,0.999907:305,45,0	0/0:2,0:2:0.748172,0.251828,0:0,6,74	0/0:19,0:19:0.999997,3e-06,0:0,57,373	0/1:4,4:8:0,1,0:106,0,111	0/1:12,2:14:0.000267,0.999733,0:34,0,270	0/0:5,0:5:0.959626,0.040374,0:0,15,163	1/1:0,5:5:0,0.08495,0.91505:160,15,0	0/1:1,2:3:0,0.997867,0.002133:73,0,22	0/1:4,11:15:0,1,0:194,0,102	0/1:13,21:34:0,1,0:296,0,238	0/1:11,9:20:0,1,0:198,0,234	0/0:111,0:111:1,0,0:0,334,480	0/0:2,0:2:0.748172,0.251828,0:0,6,60
chr2	21465420	chr2_21465420_A_G	A	G	.	PASS	AF=0.115385;DP=235;NS=13;AN=26;MAF=0.115385;AC=3;AC_Het=3;AC_Hom=0;AC_Hemi=0;HWE=1	GT:AD:DP:GP:PL	0/0:10,0:10:0.999733,0.000267,0:0,30,260	0/1:2,1:3:0.005792,0.994208,0:28,0,65	0/0:15,0:15:0.999992,8e-06,0:0,45,341	0/0:5,0:5:0.991512,0.008488,0:0,15,138	0/0:13,1:14:0.997789,0.002211,0:0,21,301	0/1:4,1:5:0.014488,0.985512,0:24,0,123	0/0:4,0:4:0.983166,0.016834,0:0,12,139	0/1:0,1:1:0.000808,0.87881,0.120382:39,3,0	0/0:8,0:8:0.998931,0.001069,0:0,24,225	0/0:31,0:31:1,0,0:0,93,397	0/0:22,0:22:1,0,0:0,66,364	0/0:111,0:111:1,0,0:0,334,468	0/0:6,0:6:0.995738,0.004262,0:0,18,173
chr2	21466352	chr2_21466352_A_G	A	G	.	PASS	AF=0.269231;DP=270;NS=13;AN=26;MAF=0.269231;AC=7;AC_Het=3;AC_Hom=4;AC_Hemi=0;HWE=0.165217	GT:AD:DP:GP:PL	1/1:0,17:17:0,3.9e-05,0.999961:350,51,0	0/0:8,0:8:0.996936,0.003064,0:0,24,222	1/1:0,17:17:0,3.9e-05,0.999961:352,51,0	0/1:5,7:12:0,1,0:180,0,128	0/1:2,15:17:0,0.999592,0.000408:285,0,27	0/0:7,0:7:0.99389,0.00611,0:0,21,190	0/0:4,0:4:0.953123,0.046877,0:0,12,136	0/1:0,1:1:0.000182,0.717499,0.282319:40,3,0	0/0:17,0:17:0.999994,6e-06,0:0,51,334	0/0:38,0:38:1,0,0:0,114,416	0/0:19,0:19:0.999998,2e-06,0:0,57,360	0/0:105,0:105:1,0,0:0,316,456	0/0:8,0:8:0.996936,0.003064,0:0,24,226
chr2	21470037	chr2_21470037_T_C	T	C	.	PASS	AF=0.458333;DP=222;NS=12;AN=24;MAF=0.458333;AC=11;AC_Het=3;AC_Hom=8;AC_Hemi=0;HWE=0.103129	GT:AD:DP:GP:PL	0/0:14,0:14:0.999896,0.000104,0:0,42,249	1/1:0,3:3:0,0.22684,0.77316:105,9,0	1/1:0,22:22:0,1e-06,0.999999:337,66,0	1/1:0,4:4:0,0.127929,0.872071:137,12,0	0/1:3,3:6:0,1,0:85,0,93	0/1:1,5:6:0,0.997281,0.002719:151,0,22	./.:0,0:0:0.29153,0.49681,0.21166:0,0,0	0/1:0,1:1:0.0002,0.539824,0.459975:35,3,0	0/0:12,0:12:0.999584,0.000416,0:0,36,282	0/0:23,0:23:1,0,0:0,69,366	0/0:10,0:10:0.998339,0.001661,0:0,30,259	0/0:116,0:116:1,0,0:0,349,464	1/1:0,5:5:0,0.068335,0.931665:162,15,0
chr2	21473054	chr2_21473054_C_T	C	T	.	PASS	AF=0.192308;DP=231;NS=13;AN=26;MAF=0.192308;AC=5;AC_Het=1;AC_Hom=4;AC_Hemi=0;HWE=0.026087	GT:AD:DP:GP:PL	0/0:1,0:1:0.80042,0.199267,0.000313:0,3,22	1/1:0,4:4:0,0.334257,0.665743:130,12,0	0/0:1,0:1:0.800658,0.199326,1.6e-05:0,3,35	0/0:7,0:7:0.996125,0.003875,0:0,21,178	0/0:7,0:7:0.996125,0.003875,0:0,21,164	0/1:9,5:14:0,1,0:106,0,205	0/0:2,0:2:0.889304,0.110696,0:0,6,71	0/0:2,0:2:0.889304,0.110696,0:0,6,71	0/0:16,0:16:0.999992,8e-06,0:0,48,308	0/0:35,0:35:1,0,0:0,105,369	0/0:17,0:17:0.999996,4e-06,0:0,51,312	0/0:119,0:119:1,0,0:0,358,469	1/1:0,6:6:0,0.11152,0.88848:177,18,0
chr2	21475955	chr2_21475955_C_T	C	T	.	PASS	AF=0.409091;DP=208;NS=11;AN=22;MAF=0.409091;AC=9;AC_Het=3;AC_Hom=6;AC_Hemi=0;HWE=0.214507	GT:AD:DP:GP:PL	0/0:23,0:23:1,0,0:0,69,262	./.:0,0:0:0.365068,0.478281,0.156651:0,0,0	0/0:6,0:6:0.979941,0.020059,0:0,18,131	0/1:5,3:8:0,1,0:77,0,118	0/0:10,0:10:0.998722,0.001278,0:0,30,260	0/0:1,0:1:0.604161,0.395757,8.2e-05:0,3,35	1/1:0,3:3:0,0.27622,0.72378:94,9,0	1/1:0,2:2:0,0.432875,0.567125:68,6,0	1/1:0,12:12:0,0.000745,0.999255:276,36,0	0/1:8,27:35:0,1,0:313,0,126	0/1:8,5:13:0,1,0:87,0,189	0/0:95,0:95:1,0,0:0,286,450	./.:0,0:0:0.365068,0.478281,0.156651:0,0,0
chr2	21485352	chr2_21485352_T_C	T	C	.	PASS	AF=0.115385;DP=125;NS=13;AN=26;MAF=0.115385;AC=3;AC_Het=3;AC_Hom=0;AC_Hemi=0;HWE=1	GT:AD:DP:GP:PL	0/0:12,0:12:0.999927,7.3e-05,0:0,36,274	0/0:12,0:12:0.999927,7.3e-05,0:0,36,295	0/0:17,0:17:0.999998,2e-06,0:0,51,358	0/0:8,0:8:0.998835,0.001165,0:0,24,226	0/0:4,0:4:0.981683,0.018317,0:0,12,132	0/1:1,1:2:0.005304,0.994621,7.5e-05:28,0,30	0/1:1,1:2:0.002666,0.997259,7.5e-05:31,0,30	0/0:2,0:2:0.930549,0.069451,0:0,6,76	0/0:8,0:8:0.998835,0.001165,0:0,24,217	0/0:26,1:27:0.999989,1.1e-05,0:0,44,361	0/0:11,1:12:0.774865,0.225135,0:0,0,257	0/1:14,3:17:2e-05,0.99998,0:52,0,265	0/0:2,0:2:0.930549,0.069451,0:0,6,71
chr2	21485525	chr2_21485525_T_C	T	C	.	PASS	AF=0.153846;DP=260;NS=13;AN=26;MAF=0.153846;AC=4;AC_Het=4;AC_Hom=0;AC_Hemi=0;HWE=1	GT:AD:DP:GP:PL	0/0:26,0:26:1,0,0:0,78,394	0/1:2,2:4:6e-06,0.999994,0:58,0,63	0/0:11,0:11:0.999849,0.000151,0:0,33,274	0/1:7,1:8:0.207406,0.792594,0:11,0,186	0/1:8,1:9:0.397066,0.602934,0:7,0,195	0/1:2,2:4:7e-06,0.999993,0:57,0,70	0/0:3,0:3:0.962808,0.037192,0:0,9,116	0/0:3,0:3:0.962808,0.037192,0:0,9,110	0/0:21,1:22:0.999814,0.000186,0:0,32,348	0/0:45,2:47:1,0,0:0,79,393	0/0:20,0:20:1,0,0:0,60,369	0/0:98,0:98:1,0,0:0,295,451	0/0:5,0:5:0.990435,0.009565,0:0,15,158
chr2	21485643	chr2_21485643_G_A	G	A	.	PASS	AF=0.423077;DP=236;NS=13;AN=26;MAF=0.423077;AC=11;AC_Het=5;AC_Hom=6;AC_Hemi=0;HWE=0.573563	GT:AD:DP:GP:PL	0/0:10,0:10:0.998517,0.001483,0:0,30,240	0/0:9,0:9:0.997039,0.002961,0:0,27,233	1/1:0,6:6:0,0.039479,0.960521:158,18,0	0/1:6,5:11:0,1,0:135,0,159	1/1:0,9:9:0,0.005111,0.994889:244,27,0	0/1:2,5:7:0,0.999997,3e-06:142,0,51	0/0:6,0:6:0.976794,0.023206,0:0,18,180	0/0:3,0:3:0.840292,0.159708,0:0,9,94	0/1:4,4:8:0,1,0:85,0,102	0/1:23,16:39:0,1,0:239,0,317	0/1:12,14:26:0,1,0:246,0,224	1/1:1,96:97:0,0,1:456,272,0	0/0:4,0:4:0.913217,0.086783,0:0,12,112
chr2	21485945	chr2_21485945_G_A	G	A	.	PASS	AF=0.346154;DP=271;NS=13;AN=26;MAF=0.346154;AC=9;AC_Het=5;AC_Hom=4;AC_Hemi=0;HWE=0.578215	GT:AD:DP:GP:PL	0/0:16,0:16:0.999984,1.6e-05,0:0,48,316	0/0:8,0:8:0.995982,0.004018,0:0,24,228	0/0:21,0:21:1,0,0:0,63,371	0/0:10,0:10:0.998993,0.001007,0:0,30,261	0/1:3,5:8:0,1,0:151,0,83	0/1:5,5:10:0,1,0:129,0,144	0/0:3,0:3:0.88567,0.11433,0:0,9,115	1/1:0,3:3:0,0.326208,0.673792:108,9,0	0/1:7,7:14:0,1,0:156,0,177	0/1:18,21:39:0,1,0:321,0,298	0/1:6,8:14:0,1,0:185,0,139	1/1:0,121:121:0,0,1:468,364,0	0/0:4,0:4:0.939369,0.060631,0:0,12,145
chr2	21490611	chr2_21490611_G_A	G	A	.	PASS	AF=0.25;DP=246;NS=12;AN=24;MAF=0.25;AC=6;AC_Het=6;AC_Hom=0;AC_Hemi=0;HWE=0.529258	GT:AD:DP:GP:PL	0/1:18,8:26:0,1,0:128,0,202	0/0:5,0:5:0.980325,0.019675,0:0,15,143	0/0:17,0:17:0.999995,5e-06,0:0,51,262	0/1:10,2:12:0.003351,0.996649,0:27,0,205	0/1:8,1:9:0.201138,0.798862,0:8,0,178	0/0:6,0:6:0.990065,0.009935,0:0,18,186	0/1:2,2:4:0.00025,0.999648,0.000102:38,0,32	./.:0,0:0:0.572934,0.36798,0.059086:0,0,0	0/1:12,4:16:0,1,0:65,0,215	0/1:36,12:48:0,1,0:107,0,328	0/0:19,1:20:0.996145,0.003855,0:0,22,301	0/0:76,0:76:1,0,0:0,229,433	0/0:7,0:7:0.995008,0.004992,0:0,21,167
chr2	21491375	chr2_21491375_A_G	A	G	.	PASS	AF=0.166667;DP=271;NS=12;AN=24;MAF=0.166667;AC=4;AC_Het=2;AC_Hom=2;AC_Hemi=0;HWE=0.254658	GT:AD:DP:GP:PL	1/1:1,15:16:0,0.038061,0.961939:207,24,0	0/0:4,0:4:0.975315,0.024685,0:0,12,123	0/0:23,0:23:1,0,0:0,69,360	0/1:9,2:11:0.014425,0.985575,0:22,0,207	0/0:14,0:14:0.999975,2.5e-05,0:0,42,315	0/0:4,0:4:0.975315,0.024685,0:0,12,140	0/1:5,1:6:0.047563,0.952437,0:17,0,143	0/0:2,0:2:0.908068,0.091932,0:0,6,70	0/0:18,0:18:0.999998,2e-06,0:0,54,341	0/0:48,0:48:1,0,0:0,144,407	0/0:21,0:21:1,0,0:0,63,353	0/0:95,0:95:1,0,0:0,286,449	./.:0,0:0:0.691581,0.280065,0.028354:0,0,0
chr2	21491433	chr2_21491433_A_C	A	C	.	PASS	AF=0.333333;DP=261;NS=12;AN=24;MAF=0.333333;AC=8;AC_Het=4;AC_Hom=4;AC_Hemi=0;HWE=0.517566	GT:AD:DP:GP:PL	1/1:0,11:11:0,0.001892,0.998108:234,33,0	0/0:4,0:4:0.939497,0.060503,0:0,12,130	1/1:0,18:18:0,1.5e-05,0.999985:346,54,0	0/1:5,10:15:0,1,0:221,0,126	0/1:6,10:16:0,1,0:226,0,136	0/0:3,0:3:0.885897,0.114103,0:0,9,99	0/1:4,1:5:0.012203,0.987797,0:19,0,117	0/1:3,2:5:7e-06,0.999993,0:52,0,84	0/0:13,0:13:0.999874,0.000126,0:0,39,299	0/0:47,0:47:1,0,0:0,141,431	0/0:17,0:17:0.999992,8e-06,0:0,51,329	0/0:107,0:107:1,0,0:0,322,458	./.:0,0:0:0.435566,0.448817,0.115618:0,0,0
chr2	21494241	chr2_21494241_T_C	T	C	.	PASS	AF=0.416667;DP=201;NS=12;AN=24;MAF=0.416667;AC=10;AC_Het=4;AC_Hom=6;AC_Hemi=0;HWE=0.289272	GT:AD:DP:GP:PL	1/1:0,3:3:0,0.257972,0.742028:102,9,0	0/0:4,0:4:0.917531,0.082469,0:0,12,137	0/0:16,0:16:0.999978,2.2e-05,0:0,48,334	0/0:7,0:7:0.98889,0.01111,0:0,21,212	0/1:8,4:12:0,1,0:103,0,194	1/1:0,3:3:0,0.257972,0.742028:109,9,0	0/0:5,0:5:0.956992,0.043008,0:0,15,154	0/0:1,0:1:0.581674,0.418266,6e-05:0,3,37	0/1:9,12:21:0,1,0:251,0,176	0/1:15,15:30:0,1,0:264,0,248	0/1:11,6:17:0,1,0:148,0,219	1/1:0,82:82:0,0,1:437,247,0	./.:0,0:0:0.338382,0.486648,0.174969:0,0,0
chr2	21497399	chr2_21497399_C_T	C	T	.	PASS	AF=0.409091;DP=254;NS=11;AN=22;MAF=0.409091;AC=9;AC_Het=5;AC_Hom=4;AC_Hemi=0;HWE=1	GT:AD:DP:GP:PL	./.:0,0:0:0.36001,0.479997,0.159993:0,0,0	1/1:0,5:5:0,0.085714,0.914286:157,15,0	0/0:13,0:13:0.999837,0.000163,0:0,39,289	0/1:12,4:16:0,1,0:93,0,265	0/0:14,0:14:0.999919,8.1e-05,0:0,42,301	0/0:2,0:2:0.75001,0.24999,0:0,6,64	0/1:1,10:11:0,0.936124,0.063876:228,0,7	1/1:0,2:2:0,0.428576,0.571424:71,6,0	0/1:8,7:15:0,1,0:173,0,194	0/1:22,29:51:0,1,0:345,0,306	0/1:7,5:12:0,1,0:102,0,182	0/0:113,0:113:1,0,0:0,340,466	./.:0,0:0:0.36001,0.479997,0.159993:0,0,0
chr2	21498453	chr2_21498453_C_T	C	T	.	PASS	AF=0.461538;DP=221;NS=13;AN=26;MAF=0.461538;AC=12;AC_Het=8;AC_Hom=4;AC_Hemi=0;HWE=0.601992	GT:AD:DP:GP:PL	0/1:2,7:9:0,0.999613,0.000387:132,0,31	1/1:0,2:2:0,0.342745,0.657255:68,6,0	0/1:6,7:13:0,1,0:143,0,111	0/0:4,0:4:0.892981,0.107019,0:0,12,136	0/1:3,5:8:0,1,0:69,0,72	0/1:1,3:4:0,0.998472,0.001528:91,0,25	0/0:1,0:1:0.5104,0.489364,0.000235:0,3,33	0/1:2,1:3:0.020381,0.979619,0:14,0,64	0/1:7,3:10:1e-06,0.999999,0:56,0,175	0/1:14,19:33:0,1,0:293,0,243	0/1:11,9:20:0,1,0:185,0,198	1/1:2,111:113:0,0,1:449,289,0	0/0:1,0:1:0.510043,0.489022,0.000936:0,3,27
chr2	21498586	chr2_21498586_G_A	G	A	.	PASS	AF=0.153846;DP=217;NS=13;AN=26;MAF=0.153846;AC=4;AC_Het=4;AC_Hom=0;AC_Hemi=0;HWE=1	GT:AD:DP:GP:PL	0/1:2,8:10:0,0.998627,0.001373:136,0,19	0/0:2,0:2:0.903549,0.096451,1e-06:0,6,49	0/0:7,0:7:0.996675,0.003325,0:0,21,165	0/0:9,0:9:0.999167,0.000833,0:0,27,220	0/1:7,2:9:0.063617,0.936383,0:15,0,147	0/0:2,0:2:0.903549,0.096451,0:0,6,76	0/0:1,0:1:0.824004,0.175921,7.5e-05:0,3,27	0/0:2,0:2:0.903549,0.096451,0:0,6,62	0/0:9,0:9:0.999167,0.000833,0:0,27,214	0/0:27,1:28:0.999999,1e-06,0:0,59,347	0/1:11,2:13:0.000789,0.999211,0:35,0,228	0/0:123,1:124:1,0,0:0,335,438	0/1:0,1:1:0.007643,0.817765,0.174592:27,3,0
chr2	21502092	chr2_21502092_C_T	C	T	.	PASS	AF=0.375;DP=251;NS=12;AN=24;MAF=0.375;AC=9;AC_Het=5;AC_Hom=4;AC_Hemi=0;HWE=1	GT:AD:DP:GP:PL	./.:0,0:0:0.340056,0.486175,0.17377:0,0,0	0/0:7,0:7:0.988955,0.011045,0:0,21,212	1/1:0,16:16:0,4.3e-05,0.999957:338,48,0	1/1:0,10:10:0,0.002725,0.997275:253,30,0	0/1:2,3:5:0,0.999999,1e-06:88,0,56	0/0:7,0:7:0.988955,0.011045,0:0,21,209	0/1:0,1:1:6.5e-05,0.583103,0.416832:41,3,0	0/0:1,0:1:0.583131,0.416845,2.4e-05:0,3,41	0/1:7,8:15:0,1,0:190,0,142	0/1:24,30:54:0,1,0:349,0,296	0/1:8,9:17:0,1,0:211,0,163	0/0:115,0:115:1,0,0:0,346,463	0/0:3,0:3:0.848387,0.151613,0:0,9,115
chr2	21510705	chr2_21510705_T_C	T	C	.	PASS	AF=0.269231;DP=251;NS=13;AN=26;MAF=0.269231;AC=7;AC_Het=7;AC_Hom=0;AC_Hemi=0;HWE=0.49913	GT:AD:DP:GP:PL	0/0:1,0:1:0.672666,0.327254,8e-05:0,3,33	0/0:4,0:4:0.942675,0.057325,0:0,12,141	0/0:12,0:12:0.999763,0.000237,0:0,36,222	0/1:5,4:9:0,1,0:108,0,98	0/1:6,3:9:0,1,0:70,0,167	0/0:3,0:3:0.891565,0.108435,0:0,9,94	0/1:0,1:1:0.00011,0.672642,0.327248:41,3,0	0/1:0,2:2:0,0.506834,0.493166:77,6,0	0/1:15,12:27:0,1,0:235,0,280	0/1:36,24:60:0,1,0:242,0,359	0/1:7,13:20:0,1,0:206,0,169	0/0:100,0:100:1,0,0:0,301,470	0/0:2,0:2:0.804344,0.195656,0:0,6,75
chr2	21511354	chr2_21511354_T_C	T	C	.	PASS	AF=0.5;DP=183;NS=11;AN=22;MAF=0.5;AC=11;AC_Het=3;AC_Hom=8;AC_Hemi=0;HWE=0.221583	GT:AD:DP:GP:PL	0/1:4,9:13:0,1,0:164,0,71	1/1:0,7:7:0,0.016494,0.983506:181,21,0	1/1:0,2:2:2e-06,0.349245,0.650753:56,6,0	0/1:0,1:1:0.000278,0.517549,0.482173:33,3,0	1/1:0,3:3:0,0.211566,0.788434:88,9,0	0/1:1,1:2:0.000678,0.998734,0.000588:29,0,29	./.:0,0:0:0.268008,0.499374,0.232618:0,0,0	./.:0,0:0:0.268008,0.499374,0.232618:0,0,0	0/0:12,0:12:0.999545,0.000455,0:0,36,283	0/0:28,1:29:0.999998,2e-06,0:0,60,378	0/0:5,0:5:0.944979,0.055021,0:0,15,131	0/0:107,0:107:1,0,0:0,322,450	1/1:0,2:2:1e-06,0.349246,0.650753:58,6,0
chr2	21523043	chr2_21523043_A_T	A	T	.	PASS	AF=0.461538;DP=231;NS=13;AN=26;MAF=0.461538;AC=12;AC_Het=6;AC_Hom=6;AC_Hemi=0;HWE=1	GT:AD:DP:GP:PL	0/1:1,6:7:0,0.995137,0.004863:158,0,19	0/0:13,0:13:0.999814,0.000186,0:0,39,285	0/0:17,0:17:0.999988,1.2e-05,0:0,51,350	0/0:28,0:28:1,0,0:0,84,407	0/1:3,5:8:0,1,0:157,0,79	1/1:0,2:2:0,0.395617,0.604383:69,6,0	0/0:5,0:5:0.954438,0.045562,0:0,15,168	1/1:0,2:2:0,0.395617,0.604383:71,6,0	0/1:13,9:22:0,1,0:209,0,249	0/1:20,23:43:0,1,0:329,0,292	0/1:12,16:28:0,1,0:298,0,203	1/1:0,47:47:0,0,1:272,141,0	0/1:4,5:9:0,1,0:131,0,114
chr2	21527266	chr2_21527266_A_T	A	T	.	PASS	AF=0.5;DP=228;NS=12;AN=24;MAF=0.5;AC=12;AC_Het=8;AC_Hom=4;AC_Hemi=0;HWE=0.562629	GT:AD:DP:GP:PL	./.:0,0:0:0.250739,0.499999,0.249262:0,0,0	0/1:3,6:9:0,1,0:157,0,72	0/1:12,1:13:0.450176,0.549824,0:0,2,199	0/1:5,1:6:0.00636,0.99364,0:19,0,154	0/1:2,3:5:0,1,0:88,0,66	0/1:3,1:4:0.059249,0.940751,0:9,0,104	0/0:1,0:1:0.500702,0.49922,7.9e-05:0,3,38	1/1:0,2:2:0,0.333986,0.666014:78,6,0	0/1:12,14:26:0,1,0:254,0,217	0/1:23,23:46:0,1,0:320,0,316	0/1:12,11:23:0,1,0:228,0,248	1/1:0,91:91:0,0,1:452,274,0	0/0:2,0:2:0.667327,0.332673,0:0,6,74
chr2	21527789	chr2_21527789_G_A	G	A	.	PASS	AF=0.181818;DP=62;NS=11;AN=22;MAF=0.181818;AC=4;AC_Het=4;AC_Hom=0;AC_Hemi=0;HWE=1	GT:AD:DP:GP:PL	0/0:8,0:8:0.997984,0.002016,0:0,24,114	0/0:1,0:1:0.794562,0.205433,5e-06:0,3,40	0/1:8,1:9:0.238227,0.761773,0:8,0,157	0/0:4,0:4:0.968694,0.031306,0:0,12,109	0/0:1,0:1:0.794545,0.205429,2.7e-05:0,3,33	0/0:4,0:4:0.968694,0.031306,0:0,12,131	./.:0,0:0:0.631332,0.326464,0.042204:0,0,0	0/0:1,0:1:0.79456,0.205433,7e-06:0,3,39	0/1:5,1:6:0.037637,0.962363,0:17,0,123	0/1:9,6:15:0,1,0:143,0,194	0/1:6,5:11:0,1,0:92,0,145	0/0:2,0:2:0.885525,0.114475,1e-06:0,6,50	./.:0,0:0:0.631332,0.326464,0.042204:0,0,0
chr2	21528314	chr2_21528314_G_A	G	A	.	PASS	AF=0.125;DP=246;NS=12;AN=24;MAF=0.125;AC=3;AC_Het=3;AC_Hom=0;AC_Hemi=0;HWE=1	GT:AD:DP:GP:PL	0/0:1,0:1:0.876061,0.123935,3e-06:0,3,37	0/0:3,0:3:0.965842,0.034158,0:0,9,109	0/0:13,0:13:0.999965,3.5e-05,0:0,39,301	0/1:3,1:4:0.307417,0.692583,0:9,0,96	0/1:4,3:7:0,1,0:77,0,125	0/0:2,0:2:0.933939,0.066061,0:0,6,71	./.:0,0:0:0.767487,0.217152,0.01536:0,0,0	0/0:2,0:2:0.933939,0.066061,0:0,6,80	0/0:19,1:20:0.997307,0.002693,0:0,20,307	0/0:46,1:47:1,0,0:0,112,390	0/0:11,0:11:0.999862,0.000138,0:0,33,282	0/0:131,0:131:1,0,0:0,394,478	0/1:4,1:5:0.011181,0.988819,0:25,0,119
chr2	21530750	chr2_21530750_G_A	G	A	.	PASS	AF=0.318182;DP=251;NS=11;AN=22;MAF=0.318182;AC=7;AC_Het=3;AC_Hom=4;AC_Hemi=0;HWE=0.232198	GT:AD:DP:GP:PL	./.:0,0:0:0.46712,0.432684,0.100197:0,0,0	0/0:5,0:5:0.971869,0.028131,0:0,15,151	0/0:2,0:2:0.811971,0.188025,3e-06:0,6,47	1/1:0,4:4:0,0.212528,0.787472:135,12,0	0/0:4,0:4:0.945277,0.054723,0:0,12,134	0/0:3,0:3:0.896232,0.103768,0:0,9,98	./.:0,0:0:0.46712,0.432684,0.100197:0,0,0	0/0:6,0:6:0.985734,0.014266,0:0,18,184	0/1:7,10:17:0,1,0:184,0,165	0/1:19,35:54:0,1,0:321,0,234	0/1:14,11:25:0,1,0:209,0,237	0/0:126,0:126:1,0,0:0,379,487	1/1:0,4:4:0,0.212528,0.787472:131,12,0
chr2	21530776	chr2_21530776_T_C	T	C	.	PASS	AF=0.458333;DP=272;NS=12;AN=24;MAF=0.458333;AC=11;AC_Het=7;AC_Hom=4;AC_Hemi=0;HWE=1	GT:AD:DP:GP:PL	./.:0,0:0:0.275966,0.498717,0.225317:0,0,0	1/1:0,5:5:0,0.064691,0.935309:151,15,0	0/0:20,0:20:0.999998,2e-06,0:0,60,338	0/1:4,5:9:0,1,0:138,0,113	0/0:7,0:7:0.986079,0.013921,0:0,21,208	0/1:4,4:8:0,1,0:101,0,109	0/1:0,1:1:5.8e-05,0.525292,0.47465:40,3,0	0/1:1,3:4:0,0.998188,0.001812:89,0,24	0/1:6,12:18:0,1,0:236,0,144	0/1:21,33:54:0,1,0:335,0,275	0/1:10,12:22:0,1,0:235,0,194	0/0:118,0:118:1,0,0:0,355,477	1/1:0,6:6:0,0.033427,0.966573:176,18,0
chr2	21531943	chr2_21531943_C_T	C	T	.	PASS	AF=0.458333;DP=135;NS=12;AN=24;MAF=0.458333;AC=11;AC_Het=5;AC_Hom=6;AC_Hemi=0;HWE=0.59387	GT:AD:DP:GP:PL	./.:0,0:0:0.282614,0.498001,0.219385:0,0,0	1/1:0,3:3:0,0.221026,0.778974:111,9,0	1/1:0,9:9:0,0.004414,0.995586:249,27,0	0/1:7,3:10:0,1,0:83,0,181	0/1:3,8:11:0,1,0:195,0,65	0/0:2,0:2:0.694192,0.305808,0:0,6,71	0/0:2,0:2:0.694192,0.305808,0:0,6,74	1/1:0,2:2:4e-06,0.362034,0.637962:53,6,0	0/1:13,3:16:3.1e-05,0.999969,0:43,0,252	0/1:21,6:27:0,1,0:67,0,311	0/1:11,2:13:0.001302,0.998698,0:26,0,246	0/0:34,3:37:0.962029,0.037971,0:0,16,307	0/0:3,0:3:0.819497,0.180503,0:0,9,93
chr2	21532326	chr2_21532326_C_T	C	T	.	PASS	AF=0.416667;DP=250;NS=12;AN=24;MAF=0.416667;AC=10;AC_Het=4;AC_Hom=6;AC_Hemi=0;HWE=0.289272	GT:AD:DP:GP:PL	./.:0,0:0:0.350775,0.482975,0.16625:0,0,0	1/1:0,5:5:0,0.083226,0.916774:169,15,0	0/0:13,0:13:0.999832,0.000168,0:0,39,286	0/1:2,8:10:0,0.999991,9e-06:212,0,46	0/0:8,0:8:0.994651,0.005349,0:0,24,245	0/0:6,0:6:0.97894,0.02106,0:0,18,190	1/1:0,5:5:0,0.083226,0.916774:161,15,0	1/1:0,4:4:0,0.153664,0.846336:141,12,0	0/1:6,10:16:0,1,0:228,0,155	0/1:22,16:38:0,1,0:281,0,292	0/1:12,8:20:0,1,0:175,0,232	0/0:121,0:121:1,0,0:0,364,472	0/0:4,0:4:0.920766,0.079234,0:0,12,140
chr2	21537400	chr2_21537400_T_A	T	A	.	PASS	AF=0.5;DP=241;NS=13;AN=26;MAF=0.5;AC=13;AC_Het=3;AC_Hom=10;AC_Hemi=0;HWE=0.0892525	GT:AD:DP:GP:PL	1/1:0,20:20:0,2e-06,0.999998:350,60,0	1/1:0,3:3:0,0.209556,0.790444:96,9,0	1/1:0,18:18:0,8e-06,0.999992:359,54,0	0/1:5,2:7:2e-06,0.999998,0:54,0,115	0/1:2,6:8:0,0.999984,1.6e-05:160,0,45	0/1:3,3:6:0,1,0:85,0,98	1/1:0,2:2:0,0.346502,0.653498:72,6,0	0/0:3,0:3:0.809233,0.190767,0:0,9,112	0/0:15,0:15:0.999942,5.8e-05,0:0,45,311	0/0:45,1:46:1,0,0:0,115,405	0/0:27,1:28:0.999991,9e-06,0:0,53,351	0/0:78,0:78:1,0,0:0,235,420	1/1:0,7:7:0,0.016299,0.983701:217,21,0
chr2	21541710	chr2_21541710_C_G	C	G	.	PASS	AF=0.136364;DP=194;NS=11;AN=22;MAF=0.136364;AC=3;AC_Het=3;AC_Hom=0;AC_Hemi=0;HWE=1	GT:AD:DP:GP:PL	0/0:2,0:2:0.932263,0.067737,0:0,6,74	0/0:3,0:3:0.964944,0.035056,0:0,9,93	./.:0,0:0:0.762335,0.221566,0.016099:0,0,0	0/0:10,0:10:0.999716,0.000284,0:0,30,239	0/1:6,4:10:0,1,0:93,0,147	0/0:4,0:4:0.98216,0.01784,0:0,12,119	./.:0,0:0:0.762335,0.221566,0.016099:0,0,0	0/0:4,0:4:0.98216,0.01784,0:0,12,141	0/1:9,1:10:0.41259,0.58741,0:7,0,219	0/0:28,2:30:0.998231,0.001769,0:0,22,344	0/1:19,3:22:0.004271,0.995729,0:29,0,312	0/0:86,10:96:0.999987,1.3e-05,0:0,43,316	0/0:2,0:2:0.932263,0.067737,0:0,6,70
chr2	21541872	chr2_21541872_G_A	G	A	.	PASS	AF=0.192308;DP=223;NS=13;AN=26;MAF=0.192308;AC=5;AC_Het=3;AC_Hom=2;AC_Hemi=0;HWE=0.373913	GT:AD:DP:GP:PL	0/0:6,0:6:0.99277,0.00723,0:0,18,154	0/1:2,1:3:0.005396,0.994604,0:26,0,73	0/0:10,0:10:0.999545,0.000455,0:0,30,181	0/0:2,0:2:0.89563,0.10437,0:0,6,76	0/1:4,3:7:0,1,0:83,0,124	0/1:1,1:2:0.002706,0.997202,9.3e-05:29,0,31	0/0:3,0:3:0.944942,0.055058,0:0,9,95	0/0:2,0:2:0.89563,0.10437,0:0,6,78	0/0:17,0:17:0.999996,4e-06,0:0,51,334	0/0:34,0:34:1,0,0:0,102,410	0/0:14,0:14:0.999972,2.8e-05,0:0,42,299	0/0:118,0:118:1,0,0:0,355,469	1/1:0,4:4:0,0.349086,0.650914:133,12,0
chr2	21541877	chr2_21541877_A_G	A	G	.	PASS	AF=0.5;DP=221;NS=13;AN=26;MAF=0.5;AC=13;AC_Het=3;AC_Hom=10;AC_Hemi=0;HWE=0.0892525	GT:AD:DP:GP:PL	0/0:6,0:6:0.973578,0.026422,0:0,18,154	1/1:0,3:3:0,0.223509,0.776491:111,9,0	1/1:0,10:10:0,0.002244,0.997756:185,30,0	0/1:1,2:3:2e-06,0.999651,0.000347:54,0,31	0/1:5,3:8:0,1,0:81,0,146	0/1:2,1:3:0.001454,0.998544,2e-06:26,0,53	1/1:0,2:2:0,0.365359,0.634641:70,6,0	1/1:0,3:3:0,0.223509,0.776491:110,9,0	0/0:17,0:17:0.999987,1.3e-05,0:0,51,333	0/0:34,0:34:1,0,0:0,102,404	0/0:13,0:13:0.999788,0.000212,0:0,39,283	0/0:115,0:115:1,0,0:0,346,479	1/1:0,4:4:0,0.125814,0.874186:140,12,0
chr2	21544729	chr2_21544729_G_A	G	A	.	PASS	AF=0.423077;DP=226;NS=13;AN=26;MAF=0.423077;AC=11;AC_Het=7;AC_Hom=4;AC_Hemi=0;HWE=1	GT:AD:DP:GP:PL	0/0:2,0:2:0.692165,0.307834,1e-06:0,6,59	1/1:0,4:4:0,0.12321,0.87679:127,12,0	0/0:19,0:19:0.999997,3e-06,0:0,57,320	0/0:7,0:7:0.986293,0.013707,0:0,21,194	0/1:7,4:11:0,1,0:103,0,161	0/1:7,2:9:7e-06,0.999993,0:49,0,152	0/1:0,1:1:4.7e-05,0.529214,0.470739:41,3,0	0/1:0,1:1:5.9e-05,0.529207,0.470733:40,3,0	0/1:11,4:15:0,1,0:81,0,232	0/1:23,23:46:0,1,0:307,0,322	0/1:14,8:22:0,1,0:182,0,263	1/1:0,85:85:0,0,1:436,256,0	0/0:4,0:4:0.899941,0.100059,0:0,12,131
chr2	21545239	chr2_21545239_G_A	G	A	.	PASS	AF=0.125;DP=264;NS=12;AN=24;MAF=0.125;AC=3;AC_Het=3;AC_Hom=0;AC_Hemi=0;HWE=1	GT:AD:DP:GP:PL	./.:0,0:0:0.731151,0.247845,0.021004:0,0,0	0/0:8,0:8:0.998678,0.001322,0:0,24,229	0/1:9,10:19:0,1,0:217,0,198	0/0:13,0:13:0.999959,4.1e-05,0:0,39,284	0/1:8,2:10:7.6e-05,0.999924,0:46,0,191	0/0:9,0:9:0.999338,0.000662,0:0,27,234	0/0:2,0:2:0.921877,0.078123,0:0,6,70	0/0:1,0:1:0.855073,0.144925,2e-06:0,3,41	0/0:12,0:12:0.999917,8.3e-05,0:0,36,297	0/0:43,0:43:1,0,0:0,129,423	0/0:19,0:19:0.999999,1e-06,0:0,57,369	0/0:126,0:126:1,0,0:0,379,465	0/1:0,2:2:2e-06,0.746832,0.253166:67,6,0
chr2	21545515	chr2_21545515_C_T	C	T	.	PASS	AF=0.192308;DP=260;NS=13;AN=26;MAF=0.192308;AC=5;AC_Het=5;AC_Hom=0;AC_Hemi=0;HWE=1	GT:AD:DP:GP:PL	0/1:6,3:9:0,1,0:71,0,146	0/0:4,0:4:0.971451,0.028549,0:0,12,139	0/0:19,2:21:0.983777,0.016223,0:0,15,294	0/1:8,1:9:0.232874,0.767126,0:8,0,198	0/1:11,5:16:1e-06,0.999999,0:66,0,254	0/0:4,0:4:0.971451,0.028549,0:0,12,140	0/0:3,0:3:0.944487,0.055513,0:0,9,103	0/1:1,1:2:0.000675,0.999176,0.000149:35,0,29	0/0:11,1:12:0.945031,0.054969,0:0,9,215	0/0:37,2:39:0.999999,1e-06,0:0,57,381	0/0:23,1:24:0.999777,0.000223,0:0,33,344	0/0:109,4:113:1,0,0:0,211,390	0/1:2,1:3:0.001349,0.99865,0:32,0,58
chr2	21549429	chr2_21549429_A_G	A	G	.	PASS	AF=0.153846;DP=157;NS=13;AN=26;MAF=0.153846;AC=4;AC_Het=4;AC_Hom=0;AC_Hemi=0;HWE=1	GT:AD:DP:GP:PL	0/1:2,1:3:0.010255,0.989745,0:24,0,64	0/0:5,0:5:0.988058,0.011942,0:0,15,161	0/1:4,13:17:0,1,0:269,0,82	0/0:4,0:4:0.976398,0.023602,0:0,12,134	0/0:5,0:5:0.988058,0.011942,0:0,15,157	0/0:8,0:8:0.998492,0.001508,0:0,24,202	0/1:2,1:3:0.010255,0.989745,0:24,0,67	0/0:4,0:4:0.976398,0.023602,0:0,12,133	0/0:9,0:9:0.999245,0.000755,0:0,27,236	0/0:39,0:39:1,0,0:0,117,415	0/0:17,0:17:0.999997,3e-06,0:0,51,339	0/0:42,0:42:1,0,0:0,126,393	0/1:0,1:1:0.001368,0.836802,0.16183:35,3,0
chr2	21549581	chr2_21549581_A_G	A	G	.	PASS	AF=0.192308;DP=170;NS=13;AN=26;MAF=0.192308;AC=5;AC_Het=5;AC_Hom=0;AC_Hemi=0;HWE=1	GT:AD:DP:GP:PL	0/0:1,0:1:0.81708,0.182912,8e-06:0,3,37	0/0:6,0:6:0.993053,0.006947,0:0,18,177	0/0:24,0:24:1,0,0:0,72,378	0/1:2,1:3:0.003552,0.996448,0:28,0,72	0/0:9,0:9:0.999126,0.000874,0:0,27,233	0/0:15,0:15:0.999986,1.4e-05,0:0,45,300	0/1:4,2:6:5e-06,0.999995,0:56,0,110	0/1:2,1:3:0.008871,0.991128,0:24,0,66	0/1:9,1:10:0.419369,0.580631,0:5,0,223	0/0:33,3:36:0.999562,0.000438,0:0,30,354	0/0:15,1:16:0.996537,0.003463,0:0,21,271	0/0:37,0:37:1,0,0:0,111,398	0/1:3,1:4:0.007078,0.992922,0:25,0,91
chr2	21549851	chr2_21549851_A_T	A	T	.	PASS	AF=0.153846;DP=182;NS=13;AN=26;MAF=0.153846;AC=4;AC_Het=2;AC_Hom=2;AC_Hemi=0;HWE=0.234783	GT:AD:DP:GP:PL	0/1:3,2:5:0.000242,0.999758,0:41,0,58	1/1:0,4:4:0,0.432166,0.567834:113,12,0	0/0:18,0:18:0.999999,1e-06,0:0,54,342	0/0:3,0:3:0.960562,0.039438,0:0,9,89	0/0:10,0:10:0.999679,0.000321,0:0,30,255	0/0:5,0:5:0.98984,0.01016,0:0,15,153	0/0:5,0:5:0.98984,0.01016,0:0,15,151	0/0:3,0:3:0.960562,0.039438,0:0,9,108	0/0:9,0:9:0.999359,0.000641,0:0,27,207	0/0:35,0:35:1,0,0:0,105,384	0/0:19,0:19:0.999999,1e-06,0:0,57,277	0/0:60,0:60:1,0,0:0,181,399	0/1:3,3:6:0,1,0:86,0,88
chr2	21550158	chr2_21550158_A_T	A	T	.	PASS	AF=0.461538;DP=264;NS=13;AN=26;MAF=0.461538;AC=12;AC_Het=4;AC_Hom=8;AC_Hemi=0;HWE=0.260843	GT:AD:DP:GP:PL	1/1:0,9:9:0,0.004761,0.995239:205,27,0	1/1:0,6:6:0,0.036857,0.963143:189,18,0	1/1:1,18:19:0,0.035814,0.964186:309,18,0	0/1:7,11:18:0,1,0:203,0,170	0/1:6,2:8:3.1e-05,0.999969,0:43,0,167	0/1:4,4:8:0,1,0:111,0,102	1/1:0,3:3:0,0.234389,0.765611:108,9,0	0/1:3,1:4:0.002454,0.997546,0:24,0,88	0/0:14,0:14:0.9999,0.0001,0:0,42,317	0/0:41,0:41:1,0,0:0,123,417	0/0:21,0:21:0.999999,1e-06,0:0,63,356	0/0:102,0:102:1,0,0:0,307,461	0/0:10,0:10:0.998408,0.001592,0:0,30,265
chr2	21550569	chr2_21550569_C_T	C	T	.	PASS	AF=0.461538;DP=204;NS=13;AN=26;MAF=0.461538;AC=12;AC_Het=6;AC_Hom=6;AC_Hemi=0;HWE=1	GT:AD:DP:GP:PL	0/0:2,0:2:0.673484,0.326514,2e-06:0,6,55	0/0:4,0:4:0.891901,0.108099,0:0,12,135	1/1:0,9:9:0,0.004012,0.995988:225,27,0	0/0:13,0:13:0.999763,0.000237,0:0,39,291	0/1:7,3:10:0,1,0:76,0,169	0/1:6,1:7:0.115759,0.884241,0:6,0,158	0/0:1,0:1:0.507612,0.492198,0.00019:0,3,34	0/1:1,1:2:0.000411,0.999202,0.000387:31,0,31	0/1:9,11:20:0,1,0:220,0,207	0/1:23,15:38:0,1,0:245,0,330	0/1:6,9:15:0,1,0:218,0,122	1/1:0,75:75:0,0,1:448,226,0	1/1:0,8:8:0,0.007992,0.992008:222,24,0
chr2	21550840	chr2_21550840_G_A	G	A	.	PASS	AF=0.346154;DP=230;NS=13;AN=26;MAF=0.346154;AC=9;AC_Het=7;AC_Hom=2;AC_Hemi=0;HWE=1	GT:AD:DP:GP:PL	0/1:0,1:1:0.00415,0.623248,0.372602:24,3,0	1/1:0,5:5:0,0.094645,0.905355:155,15,0	0/1:10,5:15:0,1,0:105,0,227	0/1:2,9:11:0,0.999981,1.9e-05:221,0,42	0/0:10,0:10:0.998834,0.001166,0:0,30,253	0/1:2,2:4:1e-06,0.999995,4e-06:62,0,48	0/0:4,0:4:0.930469,0.069531,0:0,12,105	0/0:1,0:1:0.625836,0.374142,2.2e-05:0,3,40	0/1:10,10:20:0,1,0:191,0,220	0/1:19,14:33:0,1,0:241,0,280	0/1:6,9:15:0,1,0:209,0,137	0/0:104,0:104:1,0,0:0,313,460	0/0:7,0:7:0.990746,0.009254,0:0,21,149
chr2	21550914	chr2_21550914_T_C	T	C	.	PASS	AF=0.269231;DP=227;NS=13;AN=26;MAF=0.269231;AC=7;AC_Het=1;AC_Hom=6;AC_Hemi=0;HWE=0.00869565	GT:AD:DP:GP:PL	0/0:1,0:1:0.726881,0.272915,0.000204:0,3,27	1/1:0,7:7:0,0.03995,0.96005:195,21,0	0/0:11,0:11:0.999634,0.000366,0:0,33,248	0/0:8,0:8:0.997075,0.002925,0:0,24,197	0/0:10,0:10:0.999267,0.000733,0:0,30,240	0/1:5,6:11:0,1,0:144,0,102	1/1:0,8:8:0,0.020382,0.979618:230,24,0	1/1:0,5:5:0,0.142701,0.857299:161,15,0	0/0:14,0:14:0.999954,4.6e-05,0:0,42,281	0/0:43,0:43:1,0,0:0,129,405	0/0:19,0:19:0.999999,1e-06,0:0,57,340	0/0:84,1:85:1,0,0:0,221,412	0/0:5,0:5:0.977073,0.022927,0:0,15,126
chr2	21551620	chr2_21551620_G_A	G	A	.	PASS	AF=0.125;DP=248;NS=12;AN=24;MAF=0.125;AC=3;AC_Het=3;AC_Hom=0;AC_Hemi=0;HWE=1	GT:AD:DP:GP:PL	./.:0,0:0:0.731761,0.247338,0.0209:0,0,0	0/1:0,2:2:1e-06,0.747378,0.252621:71,6,0	0/0:25,0:25:1,0,0:0,75,396	0/1:5,6:11:0,1,0:146,0,127	0/1:13,4:17:1e-06,0.999999,0:67,0,276	0/0:3,0:3:0.959463,0.040537,0:0,9,114	0/0:2,0:2:0.922084,0.077916,0:0,6,68	0/0:2,0:2:0.922084,0.077916,0:0,6,79	0/0:15,0:15:0.99999,1e-05,0:0,45,326	0/0:42,0:42:1,0,0:0,126,418	0/0:29,0:29:1,0,0:0,87,405	0/0:96,0:96:1,0,0:0,289,452	0/0:4,0:4:0.979312,0.020688,0:0,12,137
chr2	21552700	chr2_21552700_T_C	T	C	.	PASS	AF=0.423077;DP=210;NS=13;AN=26;MAF=0.423077;AC=11;AC_Het=5;AC_Hom=6;AC_Hemi=0;HWE=0.573563	GT:AD:DP:GP:PL	0/1:4,1:5:0.002082,0.997918,0:25,0,105	1/1:0,3:3:0,0.24586,0.75414:92,9,0	1/1:0,4:4:0,0.140159,0.859841:124,12,0	0/1:7,3:10:2e-06,0.999998,0:55,0,178	0/1:9,4:13:0,1,0:91,0,174	0/1:3,2:5:1.6e-05,0.999984,0:46,0,80	0/1:0,1:1:0.000233,0.565855,0.433912:35,3,0	0/0:2,0:2:0.722855,0.277145,0:0,6,62	0/0:11,0:11:0.999252,0.000748,0:0,33,259	0/0:37,0:37:1,0,0:0,111,403	0/0:24,0:24:1,0,0:0,72,372	0/0:88,1:89:1,0,0:0,241,439	1/1:0,6:6:0,0.039155,0.960845:176,18,0
chr2	21553994	chr2_21553994_T_C	T	C	.	PASS	AF=0.192308;DP=186;NS=13;AN=26;MAF=0.192308;AC=5;AC_Het=5;AC_Hom=0;AC_Hemi=0;HWE=1	GT:AD:DP:GP:PL	0/1:6,1:7:0.068809,0.931191,0:14,0,96	0/1:1,5:6:0,0.948418,0.051582:132,0,4	0/0:6,0:6:0.991522,0.008478,0:0,18,168	0/0:12,1:13:0.949249,0.050751,0:0,10,256	0/1:5,2:7:0.000283,0.999717,0:38,0,101	0/0:5,0:5:0.983186,0.016814,0:0,15,153	0/1:0,1:1:0.011294,0.776282,0.212424:24,3,0	0/0:2,0:2:0.879648,0.120351,0:0,6,61	0/0:11,1:12:0.824754,0.175246,0:0,4,248	0/0:22,0:22:1,0,0:0,66,355	0/1:15,3:18:0.002234,0.997766,0:29,0,271	0/0:83,0:83:1,0,0:0,250,430	0/0:4,0:4:0.966927,0.033073,0:0,12,133
chr2	21554610	chr2_21554610_C_T	C	T	.	PASS	AF=0.125;DP=239;NS=12;AN=24;MAF=0.125;AC=3;AC_Het=1;AC_Hom=2;AC_Hemi=0;HWE=0.130435	GT:AD:DP:GP:PL	0/1:2,1:3:0.022402,0.977598,0:22,0,62	./.:0,0:0:0.771433,0.213759,0.014808:0,0,0	0/0:12,0:12:0.999932,6.8e-05,0:0,36,281	0/0:7,0:7:0.99784,0.00216,0:0,21,160	0/0:10,0:10:0.999729,0.000271,0:0,30,242	0/0:2,0:2:0.935216,0.064784,0:0,6,73	0/0:2,0:2:0.935216,0.064784,0:0,6,72	0/0:1,0:1:0.878309,0.121686,5e-06:0,3,35	0/0:15,0:15:0.999992,8e-06,0:0,45,310	0/0:35,0:35:1,0,0:0,105,392	0/0:23,0:23:1,0,0:0,69,367	0/0:123,0:123:1,0,0:0,370,464	1/1:0,5:5:0,0.310864,0.689136:153,15,0
chr2	21555700	chr2_21555700_A_G	A	G	.	PASS	AF=0.458333;DP=253;NS=12;AN=24;MAF=0.458333;AC=11;AC_Het=9;AC_Hom=2;AC_Hemi=0;HWE=0.238505	GT:AD:DP:GP:PL	./.:0,0:0:0.251563,0.499995,0.248442:0,0,0	0/1:0,1:1:8e-05,0.501519,0.498402:38,3,0	0/0:2,0:2:0.668053,0.331941,6e-06:0,6,50	0/1:7,1:8:0.388138,0.611862,0:0,1,192	0/1:1,2:3:0,0.987624,0.012376:66,0,16	0/0:8,0:8:0.992296,0.007704,0:0,24,219	0/1:0,1:1:5e-05,0.501533,0.498416:40,3,0	0/1:1,3:4:0,0.998008,0.001992:89,0,24	0/1:12,6:18:0,1,0:129,0,253	0/1:30,31:61:0,1,0:337,0,313	0/1:16,11:27:0,1,0:217,0,265	1/1:0,111:111:0,0,1:470,334,0	0/1:3,5:8:0,1,0:148,0,83
chr2	21558521	chr2_21558521_C_T	C	T	.	PASS	AF=0.153846;DP=259;NS=13;AN=26;MAF=0.153846;AC=4;AC_Het=4;AC_Hom=0;AC_Hemi=0;HWE=1	GT:AD:DP:GP:PL	0/1:0,2:2:2e-06,0.71404,0.285958:65,6,0	0/0:5,0:5:0.98764,0.01236,0:0,15,145	0/0:17,0:17:0.999997,3e-06,0:0,51,332	0/0:6,0:6:0.993782,0.006218,0:0,18,175	0/1:10,2:12:0.074148,0.925852,0:15,0,218	0/0:3,0:3:0.952329,0.047671,0:0,9,103	0/0:3,0:3:0.952329,0.047671,0:0,9,103	0/1:1,1:2:0.000793,0.999081,0.000127:35,0,29	0/0:24,1:25:0.999962,3.8e-05,0:0,40,343	0/0:46,0:46:1,0,0:0,138,412	0/1:23,7:30:0,1,0:124,0,312	0/0:93,10:103:0.999851,0.000149,0:0,34,254	0/0:5,0:5:0.98764,0.01236,0:0,15,160
chr2	21558743	chr2_21558743_T_C	T	C	.	PASS	AF=0.333333;DP=250;NS=12;AN=24;MAF=0.333333;AC=8;AC_Het=6;AC_Hom=2;AC_Hemi=0;HWE=1	GT:AD:DP:GP:PL	./.:0,0:0:0.429799,0.451583,0.118618:0,0,0	0/0:2,0:2:0.791975,0.208025,0:0,6,63	1/1:0,20:20:0,4e-06,0.999996:348,60,0	0/1:5,5:10:0,1,0:103,0,129	0/1:5,2:7:0.000121,0.999879,0:39,0,150	0/1:4,1:5:0.003036,0.996964,0:25,0,101	0/1:1,2:3:0,0.999833,0.000167:67,0,32	0/1:1,1:2:0.001202,0.998466,0.000332:29,0,29	0/0:15,0:15:0.999968,3.2e-05,0:0,45,318	0/0:39,0:39:1,0,0:0,117,388	0/0:16,0:16:0.999984,1.6e-05,0:0,48,319	0/1:93,34:127:0,1,0:184,0,352	0/0:4,0:4:0.938381,0.061619,0:0,12,105
chr2	21559542	chr2_21559542_C_A	C	A	.	PASS	AF=0.125;DP=144;NS=12;AN=24;MAF=0.125;AC=3;AC_Het=3;AC_Hom=0;AC_Hemi=0;HWE=1	GT:AD:DP:GP:PL	./.:0,0:0:0.741796,0.238959,0.019244:0,0,0	0/0:3,0:3:0.961293,0.038707,0:0,9,99	0/0:19,0:19:0.999999,1e-06,0:0,57,348	0/0:6,0:6:0.994992,0.005008,0:0,18,197	0/0:8,0:8:0.998743,0.001257,0:0,24,224	0/0:2,0:2:0.92547,0.07453,0:0,6,61	0/0:1,0:1:0.861273,0.138722,4e-06:0,3,37	0/1:1,1:2:0.003911,0.996064,2.5e-05:29,0,35	0/1:9,2:11:0.002693,0.997307,0:31,0,207	0/1:34,6:40:0.000743,0.999257,0:36,0,306	0/0:17,1:18:0.996119,0.003881,0:0,19,296	0/0:29,3:32:0.999933,6.7e-05,0:0,37,312	0/0:2,0:2:0.925469,0.07453,0:0,6,50
chr2	21559793	chr2_21559793_A_G	A	G	.	PASS	AF=0.291667;DP=271;NS=12;AN=24;MAF=0.291667;AC=7;AC_Het=5;AC_Hom=2;AC_Hemi=0;HWE=1	GT:AD:DP:GP:PL	./.:0,0:0:0.475633,0.428057,0.09631:0,0,0	0/0:1,0:1:0.689644,0.310328,2.8e-05:0,3,37	0/0:24,0:24:1,0,0:0,72,391	0/1:5,3:8:0,1,0:85,0,153	0/0:10,0:10:0.999122,0.000878,0:0,30,262	1/1:0,3:3:0,0.357143,0.642857:106,9,0	0/0:1,0:1:0.689654,0.310332,1.4e-05:0,3,40	0/0:2,0:2:0.816334,0.183666,0:0,6,67	0/1:18,9:27:0,1,0:180,0,313	0/1:17,24:41:0,1,0:339,0,270	0/1:15,10:25:0,1,0:180,0,272	0/0:122,0:122:1,0,0:0,367,473	0/1:3,3:6:0,1,0:85,0,80
chr2	21565643	chr2_21565643_G_A	G	A	.	PASS	AF=0.291667;DP=244;NS=12;AN=24;MAF=0.291667;AC=7;AC_Het=5;AC_Hom=2;AC_Hemi=0;HWE=1	GT:AD:DP:GP:PL	./.:0,0:0:0.499509,0.414501,0.08599:0,0,0	0/1:4,5:9:0,1,0:115,0,118	0/0:11,0:11:0.999595,0.000405,0:0,33,282	0/0:8,0:8:0.996769,0.003231,0:0,24,211	0/1:9,5:14:0,1,0:105,0,211	0/0:5,0:5:0.974725,0.025275,0:0,15,171	0/0:9,0:9:0.998382,0.001618,0:0,27,248	0/0:7,0:7:0.993559,0.006441,0:0,21,209	0/1:8,4:12:0,1,0:89,0,197	0/1:21,18:39:0,1,0:260,0,295	0/1:10,8:18:0,1,0:149,0,225	1/1:0,88:88:0,0,1:426,265,0	0/0:10,0:10:0.99919,0.00081,0:0,30,266
chr2	21565891	chr2_21565891_T_A	T	A	.	PASS	AF=0.5;DP=141;NS=11;AN=22;MAF=0.5;AC=11;AC_Het=3;AC_Hom=8;AC_Hemi=0;HWE=0.221583	GT:AD:DP:GP:PL	1/1:0,15:15:0,6.4e-05,0.999936:308,45,0	1/1:0,4:4:0,0.115387,0.884613:121,12,0	1/1:0,5:5:0,0.061225,0.938775:162,15,0	0/1:7,4:11:0,1,0:95,0,159	./.:0,0:0:0.260767,0.499773,0.23946:0,0,0	0/1:3,1:4:0.000663,0.999337,0:29,0,100	1/1:0,5:5:0,0.061225,0.938775:176,15,0	./.:0,0:0:0.260767,0.499773,0.23946:0,0,0	0/0:12,0:12:0.999532,0.000468,0:0,36,300	0/0:22,0:22:1,0,0:0,66,367	0/0:9,0:9:0.996271,0.003729,0:0,27,226	0/0:48,0:48:1,0,0:0,144,358	0/1:3,3:6:0,1,0:93,0,81
chr2	21566168	chr2_21566168_G_T	G	T	.	PASS	AF=0.461538;DP=199;NS=13;AN=26;MAF=0.461538;AC=12;AC_Het=6;AC_Hom=6;AC_Hemi=0;HWE=1	GT:AD:DP:GP:PL	0/0:16,0:16:0.999976,2.4e-05,0:0,48,314	0/0:3,0:3:0.835986,0.164014,0:0,9,111	0/0:16,0:16:0.999976,2.4e-05,0:0,48,312	0/0:5,0:5:0.953246,0.046754,0:0,15,161	0/1:4,3:7:0,1,0:84,0,119	0/1:3,3:6:0,1,0:89,0,75	1/1:0,2:2:0,0.389164,0.610836:78,6,0	1/1:0,2:2:0,0.389164,0.610836:75,6,0	0/1:3,8:11:0,1,0:184,0,77	0/1:17,14:31:0,1,0:254,0,263	0/1:9,11:20:0,1,0:231,0,186	1/1:0,70:70:0,0,1:437,211,0	0/1:5,5:10:0,1,0:104,0,131
chr2	21578286	chr2_21578286_T_A	T	A	.	PASS	AF=0.461538;DP=254;NS=13;AN=26;MAF=0.461538;AC=12;AC_Het=10;AC_Hom=2;AC_Hemi=0;HWE=0.11159	GT:AD:DP:GP:PL	0/1:13,22:35:0,1,0:312,0,229	1/1:0,8:8:0,0.00838,0.99162:221,24,0	0/0:9,0:9:0.996402,0.003598,0:0,27,229	0/0:8,0:8:0.992831,0.007169,0:0,24,240	0/1:1,2:3:0,0.999706,0.000294:68,0,32	0/1:1,3:4:0,0.999261,0.000739:89,0,28	0/1:2,1:3:0.000544,0.999456,0:30,0,73	0/1:0,1:1:4.5e-05,0.519627,0.480328:41,3,0	0/1:15,6:21:0,1,0:139,0,281	0/1:32,17:49:0,1,0:255,0,350	0/1:11,3:14:0,1,0:69,0,244	0/1:53,39:92:0,1,0:326,0,369	0/1:1,6:7:0,0.99412,0.00588:146,0,19
chr2	21580353	chr2_21580353_A_G	A	G	.	PASS	AF=0.307692;DP=248;NS=13;AN=26;MAF=0.307692;AC=8;AC_Het=8;AC_Hom=0;AC_Hemi=0;HWE=0.244302	GT:AD:DP:GP:PL	0/0:11,0:11:0.999547,0.000453,0:0,33,271	0/0:2,0:2:0.811796,0.188204,0:0,6,68	0/1:10,11:21:0,1,0:236,0,174	0/1:8,2:10:3.8e-05,0.999962,0:45,0,206	0/0:10,0:10:0.999095,0.000905,0:0,30,247	0/1:4,1:5:0.004324,0.995676,0:24,0,112	0/1:2,1:3:0.003421,0.996579,0:25,0,66	0/0:4,0:4:0.945217,0.054783,0:0,12,137	0/1:10,6:16:0,1,0:118,0,206	0/1:22,6:28:0,1,0:87,0,283	0/1:9,6:15:0,1,0:139,0,218	0/0:117,0:117:1,0,0:0,352,461	0/1:2,3:5:0,0.999999,1e-06:86,0,56
chr2	21580471	chr2_21580471_C_T	C	T	.	PASS	AF=0.346154;DP=242;NS=13;AN=26;MAF=0.346154;AC=9;AC_Het=7;AC_Hom=2;AC_Hemi=0;HWE=1	GT:AD:DP:GP:PL	0/0:21,0:21:0.999999,1e-06,0:0,63,366	0/0:8,0:8:0.995449,0.004551,0:0,24,228	0/1:6,7:13:0,1,0:185,0,143	1/1:0,12:12:0,0.000833,0.999167:290,36,0	0/1:6,3:9:0,1,0:74,0,161	0/0:2,0:2:0.773609,0.226391,0:0,6,74	0/1:3,1:4:0.004302,0.995698,0:23,0,97	0/1:0,1:1:0.000215,0.63066,0.369125:37,3,0	0/1:6,5:11:0,1,0:109,0,153	0/1:23,10:33:0,1,0:168,0,315	0/1:9,4:13:0,1,0:83,0,199	0/0:107,0:107:1,0,0:0,322,462	0/0:8,0:8:0.995449,0.004551,0:0,24,242
chr2	21580515	chr2_21580515_C_T	C	T	.	PASS	AF=0.25;DP=252;NS=12;AN=24;MAF=0.25;AC=6;AC_Het=6;AC_Hom=0;AC_Hemi=0;HWE=0.529258	GT:AD:DP:GP:PL	0/1:11,5:16:0,1,0:109,0,243	0/0:8,0:8:0.99733,0.00267,0:0,24,235	0/1:8,8:16:0,1,0:165,0,181	0/1:5,3:8:0,1,0:86,0,139	0/0:12,0:12:0.999833,0.000167,0:0,36,298	0/0:3,0:3:0.921089,0.078911,0:0,9,105	0/0:4,0:4:0.958924,0.041076,0:0,12,141	./.:0,0:0:0.554684,0.380174,0.065142:0,0,0	0/1:7,4:11:0,1,0:90,0,181	0/1:18,14:32:0,1,0:217,0,295	0/1:14,9:23:0,1,0:142,0,273	0/0:110,0:110:1,0,0:0,331,454	0/0:8,0:8:0.99733,0.00267,0:0,24,218
chr2	21580718	chr2_21580718_G_A	G	A	.	PASS	AF=0.153846;DP=86;NS=13;AN=26;MAF=0.153846;AC=4;AC_Het=4;AC_Hom=0;AC_Hemi=0;HWE=1	GT:AD:DP:GP:PL	0/0:8,0:8:0.998362,0.001638,0:0,24,173	0/0:8,0:8:0.998362,0.001638,0:0,24,221	0/1:3,4:7:0,1,0:107,0,81	0/0:7,0:7:0.996729,0.003271,0:0,21,183	0/0:2,0:2:0.904951,0.095049,0:0,6,64	0/0:3,0:3:0.950105,0.049895,0:0,9,109	0/1:0,1:1:0.001242,0.825372,0.173386:35,3,0	0/1:0,1:1:0.000495,0.825989,0.173516:39,3,0	0/0:8,0:8:0.998362,0.001638,0:0,24,215	0/0:9,0:9:0.99918,0.00082,0:0,27,210	0/0:8,0:8:0.998362,0.001638,0:0,24,212	0/1:16,3:19:8.5e-05,0.999915,0:44,0,272	0/0:5,0:5:0.987041,0.012959,0:0,15,151
chr2	21582110	chr2_21582110_G_C	G	C	.	PASS	AF=0.5;DP=235;NS=13;AN=26;MAF=0.5;AC=13;AC_Het=5;AC_Hom=8;AC_Hemi=0;HWE=0.577624	GT:AD:DP:GP:PL	0/0:14,0:14:0.999881,0.000119,0:0,42,317	1/1:0,8:8:0,0.007975,0.992025:204,24,0	0/0:20,0:20:0.999998,2e-06,0:0,60,371	0/1:14,19:33:0,1,0:306,0,252	0/0:9,0:9:0.996219,0.003781,0:0,27,267	1/1:0,8:8:0,0.007975,0.992025:207,24,0	1/1:0,5:5:0,0.060429,0.939571:166,15,0	1/1:0,4:4:0,0.113973,0.886027:148,12,0	0/1:8,6:14:0,1,0:153,0,207	0/1:29,21:50:0,1,0:286,0,345	0/1:14,10:24:0,1,0:226,0,270	0/0:31,0:31:1,0,0:0,93,206	0/1:6,9:15:0,1,0:222,0,158
chr2	21583436	chr2_21583436_C_T	C	T	.	PASS	AF=0.181818;DP=150;NS=11;AN=22;MAF=0.181818;AC=4;AC_Het=4;AC_Hom=0;AC_Hemi=0;HWE=1	GT:AD:DP:GP:PL	0/0:23,1:24:0.999998,2e-06,0:0,56,364	0/1:0,1:1:0.000921,0.753582,0.245497:34,3,0	0/1:0,2:2:1e-06,0.60549,0.394508:65,6,0	0/0:1,0:1:0.75422,0.2457,8e-05:0,3,30	0/1:8,2:10:0.000462,0.999538,0:35,0,215	0/1:0,1:1:0.000732,0.753725,0.245543:35,3,0	./.:0,0:0:0.568936,0.370685,0.060379:0,0,0	./.:0,0:0:0.568936,0.370685,0.060379:0,0,0	0/0:14,0:14:0.99996,4e-05,0:0,42,293	0/0:23,0:23:1,0,0:0,69,380	0/0:12,1:13:0.798745,0.201255,0:0,4,269	0/0:58,0:58:1,0,0:0,175,421	0/0:3,0:3:0.924693,0.075307,0:0,9,103
chr2	21586679	chr2_21586679_T_C	T	C	.	PASS	AF=0.346154;DP=213;NS=13;AN=26;MAF=0.346154;AC=9;AC_Het=3;AC_Hom=6;AC_Hemi=0;HWE=0.0919908	GT:AD:DP:GP:PL	1/1:0,13:13:0,0.000439,0.999561:292,39,0	0/0:5,0:5:0.966404,0.033596,0:0,15,123	1/1:0,12:12:0,0.000877,0.999123:229,36,0	0/1:4,5:9:0,1,0:132,0,116	0/1:4,2:6:9e-06,0.999991,0:50,0,124	0/1:3,3:6:0,1,0:86,0,90	0/0:8,0:8:0.995673,0.004327,0:0,24,215	0/0:1,0:1:0.642562,0.357422,1.6e-05:0,3,41	0/0:13,0:13:0.999864,0.000136,0:0,39,282	0/0:34,0:34:1,0,0:0,102,407	0/0:22,0:22:1,0,0:0,66,371	0/0:79,0:79:1,0,0:0,238,444	1/1:0,5:5:0,0.101006,0.898994:145,15,0
chr2	21589589	chr2_21589589_A_T	A	T	.	PASS	AF=0.384615;DP=238;NS=13;AN=26;MAF=0.384615;AC=10;AC_Het=8;AC_Hom=2;AC_Hemi=0;HWE=0.56581	GT:AD:DP:GP:PL	0/1:5,10:15:0,1,0:199,0,117	0/1:1,3:4:0,0.990153,0.009847:86,0,15	0/1:3,14:17:0,0.999999,1e-06:283,0,54	0/1:3,3:6:0,1,0:85,0,83	0/1:4,3:7:0,1,0:73,0,128	0/1:1,4:5:0,0.997496,0.002504:117,0,21	0/1:1,2:3:0,0.99975,0.00025:73,0,31	1/1:0,3:3:0,0.285736,0.714264:98,9,0	0/0:16,1:17:0.892772,0.107228,0:0,10,298	0/0:32,3:35:0.942395,0.057605,0:0,13,351	0/0:16,1:17:0.892772,0.107228,0:0,10,305	0/0:106,0:106:1,0,0:0,319,456	0/1:1,2:3:0,0.99975,0.00025:71,0,31
chr2	21590414	chr2_21590414_T_A	T	A	.	PASS	AF=0.409091;DP=158;NS=11;AN=22;MAF=0.409091;AC=9;AC_Het=5;AC_Hom=4;AC_Hemi=0;HWE=1	GT:AD:DP:GP:PL	0/0:17,0:17:0.999989,1.1e-05,0:0,51,286	0/0:6,0:6:0.978778,0.021222,0:0,18,176	0/0:13,0:13:0.999831,0.000169,0:0,39,286	0/0:1,0:1:0.59032,0.40959,9e-05:0,3,35	0/1:2,2:4:8e-06,0.999992,0:50,0,59	./.:0,0:0:0.348538,0.483666,0.167796:0,0,0	./.:0,0:0:0.348538,0.483666,0.167796:0,0,0	1/1:0,2:2:1e-06,0.418809,0.581191:64,6,0	0/1:10,8:18:0,1,0:174,0,222	0/1:15,20:35:0,1,0:304,0,244	0/1:7,6:13:0,1,0:152,0,175	1/1:4,42:46:0,5.4e-05,0.999946:255,47,0	0/1:2,1:3:0.000458,0.999542,1e-06:32,0,58
chr2	21590661	chr2_21590661_T_A	T	A	.	PASS	AF=0.333333;DP=218;NS=12;AN=24;MAF=0.333333;AC=8;AC_Het=8;AC_Hom=0;AC_Hemi=0;HWE=0.216045	GT:AD:DP:GP:PL	0/1:5,5:10:0,1,0:103,0,136	0/1:1,1:2:0.000395,0.999351,0.000254:33,0,31	0/0:20,2:22:0.644266,0.355734,0:0,4,324	0/0:5,0:5:0.961702,0.038298,0:0,15,163	0/1:5,2:7:1e-06,0.999999,0:61,0,135	0/0:4,0:4:0.926228,0.073772,0:0,12,137	0/1:1,2:3:2e-06,0.999796,0.000202:57,0,32	./.:0,0:0:0.373073,0.475448,0.151479:0,0,0	0/1:11,2:13:0.000549,0.999451,0:32,0,197	0/0:32,3:35:0.510276,0.489724,0:0,1,305	0/1:16,2:18:0.005134,0.994866,0:22,0,287	0/1:83,15:98:0,1,0:95,0,279	0/1:0,1:1:0.000152,0.610702,0.389146:38,3,0
chr2	21590667	chr2_21590667_T_A	T	A	.	PASS	AF=0.291667;DP=244;NS=12;AN=24;MAF=0.291667;AC=7;AC_Het=7;AC_Hom=0;AC_Hemi=0;HWE=0.487414	GT:AD:DP:GP:PL	0/0:24,0:24:1,0,0:0,72,384	0/0:4,0:4:0.947404,0.052596,0:0,12,131	0/1:10,13:23:0,1,0:267,0,205	0/1:5,1:6:0.00569,0.99431,0:23,0,144	0/1:2,5:7:0,1,0:134,0,58	0/0:4,0:4:0.947404,0.052596,0:0,12,135	0/0:3,0:3:0.900063,0.099937,0:0,9,104	./.:0,0:0:0.47949,0.425924,0.094586:0,0,0	0/1:5,8:13:0,1,0:167,0,118	0/1:14,23:37:0,1,0:290,0,236	0/1:12,7:19:0,1,0:141,0,246	0/1:16,85:101:0,1,0:281,0,101	0/0:2,0:2:0.818285,0.181715,0:0,6,82
chr2	21590668	chr2_21590668_T_A	T	A	.	PASS	AF=0.166667;DP=250;NS=12;AN=24;MAF=0.166667;AC=4;AC_Het=4;AC_Hom=0;AC_Hemi=0;HWE=1	GT:AD:DP:GP:PL	0/0:23,0:23:1,0,0:0,69,376	0/0:4,0:4:0.974811,0.025189,0:0,12,131	0/0:23,0:23:1,0,0:0,69,380	0/0:6,0:6:0.993582,0.006418,0:0,18,190	0/1:6,1:7:0.030021,0.969979,0:19,0,159	0/1:1,3:4:0,0.999478,0.000522:98,0,23	0/0:3,0:3:0.950859,0.049141,0:0,9,102	./.:0,0:0:0.686724,0.283928,0.029348:0,0,0	0/0:14,1:15:0.90884,0.09116,0:0,6,232	0/0:35,2:37:0.99988,0.00012,0:0,35,344	0/1:17,2:19:0.038494,0.961506,0:18,0,269	0/0:96,11:107:0.990651,0.009349,0:0,16,252	0/1:1,1:2:0.001926,0.998041,3.3e-05:31,0,35
chr2	21590677	chr2_21590677_T_G	T	G	.	PASS	AF=0.166667;DP=271;NS=12;AN=24;MAF=0.166667;AC=4;AC_Het=4;AC_Hom=0;AC_Hemi=0;HWE=1	GT:AD:DP:GP:PL	0/0:19,0:19:0.999999,1e-06,0:0,57,353	0/0:4,0:4:0.974376,0.025624,0:0,12,126	0/0:25,0:25:1,0,0:0,75,392	0/1:6,1:7:0.087681,0.912319,0:14,0,170	0/0:9,0:9:0.999179,0.000821,0:0,27,232	0/0:5,0:5:0.987022,0.012978,0:0,15,155	0/1:1,1:2:0.000754,0.999113,0.000133:35,0,29	./.:0,0:0:0.682575,0.287212,0.030213:0,0,0	0/0:17,1:18:0.994937,0.005063,0:0,19,260	0/1:36,5:41:0.000668,0.999332,0:36,0,304	0/0:19,2:21:0.783125,0.216875,0:0,2,275	0/0:116,1:117:1,0,0:0,331,442	0/1:1,1:2:0.000754,0.999212,3.3e-05:35,0,35
chr2	21596725	chr2_21596725_T_G	T	G	.	PASS	AF=0.153846;DP=252;NS=13;AN=26;MAF=0.153846;AC=4;AC_Het=4;AC_Hom=0;AC_Hemi=0;HWE=1	GT:AD:DP:GP:PL	0/0:2,0:2:0.909574,0.090426,0:0,6,55	0/0:9,0:9:0.999224,0.000776,0:0,27,241	0/0:12,0:12:0.999903,9.7e-05,0:0,36,245	0/1:4,9:13:0,1,0:209,0,75	0/0:8,0:8:0.998449,0.001551,0:0,24,211	0/0:13,0:13:0.999951,4.9e-05,0:0,39,275	0/0:6,0:6:0.993825,0.006175,0:0,18,177	0/0:1,0:1:0.834139,0.165855,7e-06:0,3,37	0/1:13,7:20:0,1,0:107,0,237	0/1:19,24:43:0,1,0:321,0,263	0/1:5,11:16:0,1,0:192,0,104	0/0:105,0:105:1,0,0:0,316,449	0/0:3,0:3:0.952646,0.047354,0:0,9,110
chr2	21598948	chr2_21598948_T_C	T	C	.	PASS	AF=0.125;DP=164;NS=12;AN=24;MAF=0.125;AC=3;AC_Het=1;AC_Hom=2;AC_Hemi=0;HWE=0.130435	GT:AD:DP:GP:PL	0/0:1,0:1:0.873069,0.126928,4e-06:0,3,37	0/1:0,3:3:0,0.632293,0.367707:108,9,0	0/0:10,0:10:0.999716,0.000284,0:0,30,238	0/0:8,0:8:0.998866,0.001134,0:0,24,220	0/0:8,0:8:0.998866,0.001134,0:0,24,183	./.:0,0:0:0.762253,0.221636,0.016111:0,0,0	0/0:7,0:7:0.997734,0.002266,0:0,21,179	0/0:5,0:5:0.990996,0.009004,0:0,15,155	0/0:11,0:11:0.999858,0.000142,0:0,33,272	0/0:19,0:19:0.999999,1e-06,0:0,57,330	0/0:14,0:14:0.999982,1.8e-05,0:0,42,315	0/0:74,0:74:1,0,0:0,223,425	1/1:0,4:4:0,0.4623,0.5377:127,12,0
chr2	21599022	chr2_21599022_A_T	A	T	.	PASS	AF=0.125;DP=169;NS=12;AN=24;MAF=0.125;AC=3;AC_Het=3;AC_Hom=0;AC_Hemi=0;HWE=1	GT:AD:DP:GP:PL	./.:0,0:0:0.715722,0.260563,0.023715:0,0,0	0/0:1,0:1:0.846,0.153995,6e-06:0,3,37	0/0:4,0:4:0.977753,0.022247,0:0,12,129	0/0:4,0:4:0.977753,0.022247,0:0,12,128	0/0:2,0:2:0.91658,0.08342,0:0,6,74	0/1:1,2:3:1.3e-05,0.99993,5.8e-05:53,0,32	0/0:1,0:1:0.846001,0.153995,4e-06:0,3,39	0/1:2,1:3:0.006899,0.993101,0:26,0,63	0/0:20,0:20:1,0,0:0,60,346	0/0:32,0:32:1,0,0:0,96,352	0/0:20,0:20:1,0,0:0,60,342	0/0:77,0:77:1,0,0:0,232,451	0/1:0,2:2:0,0.733104,0.266896:74,6,0
chr2	21600130	chr2_21600130_C_T	C	T	.	PASS	AF=0.5;DP=212;NS=12;AN=24;MAF=0.5;AC=12;AC_Het=4;AC_Hom=8;AC_Hemi=0;HWE=0.281462	GT:AD:DP:GP:PL	0/0:9,0:9:0.996266,0.003734,0:0,27,227	1/1:0,3:3:0,0.2067,0.7933:110,9,0	0/0:19,0:19:0.999996,4e-06,0:0,57,363	0/0:6,0:6:0.970891,0.029109,0:0,18,182	0/1:6,4:10:0,1,0:115,0,173	0/0:3,0:3:0.806544,0.193456,0:0,9,110	./.:0,0:0:0.260452,0.499786,0.239762:0,0,0	1/1:0,5:5:0,0.061154,0.938846:162,15,0	0/1:11,3:14:0,1,0:62,0,249	0/1:23,16:39:0,1,0:267,0,313	0/1:12,5:17:0,1,0:122,0,257	1/1:0,84:84:0,0,1:434,253,0	1/1:0,3:3:0,0.2067,0.7933:110,9,0
chr2	21600461	chr2_21600461_T_C	T	C	.	PASS	AF=0.5;DP=207;NS=13;AN=26;MAF=0.5;AC=13;AC_Het=5;AC_Hom=8;AC_Hemi=0;HWE=0.577624	GT:AD:DP:GP:PL	0/0:17,0:17:0.999985,1.5e-05,0:0,51,324	1/1:0,2:2:0,0.341899,0.658101:74,6,0	0/0:11,0:11:0.999061,0.000939,0:0,33,273	0/0:6,0:6:0.970804,0.029196,0:0,18,173	0/1:12,3:15:0,1,0:67,0,258	1/1:0,2:2:0,0.341899,0.658101:79,6,0	0/1:0,1:1:4.2e-05,0.509555,0.490403:41,3,0	1/1:0,4:4:0,0.114949,0.885051:148,12,0	0/1:11,6:17:0,1,0:134,0,245	0/1:23,15:38:0,1,0:262,0,293	0/1:9,11:20:0,1,0:210,0,156	1/1:0,68:68:0,0,1:406,205,0	0/0:6,0:6:0.970804,0.029196,0:0,18,197
chr2	21601303	chr2_21601303_A_G	A	G	.	PASS	AF=0.458333;DP=249;NS=12;AN=24;MAF=0.458333;AC=11;AC_Het=5;AC_Hom=6;AC_Hemi=0;HWE=0.59387	GT:AD:DP:GP:PL	1/1:0,10:10:0,0.002134,0.997866:244,30,0	1/1:0,2:2:0,0.353793,0.646207:74,6,0	0/0:27,0:27:1,0,0:0,81,402	0/0:6,0:6:0.972255,0.027745,0:0,18,170	0/1:4,5:9:0,1,0:141,0,116	./.:0,0:0:0.273187,0.498972,0.227841:0,0,0	0/0:2,0:2:0.686524,0.313476,0:0,6,69	0/0:1,0:1:0.52263,0.477283,8.7e-05:0,3,37	0/1:16,15:31:0,1,0:267,0,275	0/1:31,28:59:0,1,0:324,0,342	0/1:16,13:29:0,1,0:249,0,276	1/1:0,69:69:0,0,1:386,208,0	0/1:3,1:4:0.006902,0.993098,0:19,0,101
chr2	21604320	chr2_21604320_G_C	G	C	.	PASS	AF=0.115385;DP=227;NS=13;AN=26;MAF=0.115385;AC=3;AC_Het=3;AC_Hom=0;AC_Hemi=0;HWE=1	GT:AD:DP:GP:PL	0/0:43,0:43:1,0,0:0,129,396	0/0:3,0:3:0.966794,0.033206,0:0,9,102	0/0:12,0:12:0.999933,6.7e-05,0:0,36,283	0/0:9,0:9:0.999464,0.000536,0:0,27,248	0/0:12,0:12:0.999933,6.7e-05,0:0,36,298	0/1:3,1:4:0.011481,0.988519,0:25,0,102	0/1:3,1:4:0.004603,0.995397,0:29,0,95	0/0:1,0:1:0.879206,0.120793,1e-06:0,3,41	0/0:17,0:17:0.999998,2e-06,0:0,51,352	0/0:30,0:30:1,0,0:0,90,402	0/0:19,0:19:0.999999,1e-06,0:0,57,364	0/0:60,0:60:1,0,0:0,181,422	0/1:1,3:4:0,0.997935,0.002065:83,0,15
chr2	21604361	chr2_21604361_T_C	T	C	.	PASS	AF=0.461538;DP=194;NS=13;AN=26;MAF=0.461538;AC=12;AC_Het=10;AC_Hom=2;AC_Hemi=0;HWE=0.11159	GT:AD:DP:GP:PL	0/1:20,4:24:0.000529,0.999471,0:31,0,262	0/1:2,2:4:3e-06,0.999996,1e-06:52,0,57	0/1:1,1:2:0.009475,0.982431,0.008093:18,0,17	0/0:4,0:4:0.906629,0.093371,0:0,12,128	0/1:9,1:10:0.047025,0.952975,0:11,0,222	1/1:0,2:2:0,0.37766,0.62234:64,6,0	0/0:2,0:2:0.708237,0.291763,0:0,6,65	0/1:3,2:5:4e-06,0.999996,0:52,0,68	0/1:26,3:29:0.216625,0.783375,0:3,0,281	0/1:36,9:45:0,1,0:130,0,295	0/1:18,5:23:0,1,0:89,0,265	0/1:27,14:41:0,1,0:176,0,283	0/1:1,1:2:0.000961,0.994926,0.004113:28,0,20
chr2	21604365	chr2_21604365_T_G	T	G	.	PASS	AF=0.230769;DP=189;NS=13;AN=26;MAF=0.230769;AC=6;AC_Het=6;AC_Hom=0;AC_Hemi=0;HWE=1	GT:AD:DP:GP:PL	0/0:20,0:20:0.999999,1e-06,0:0,60,297	0/1:2,2:4:1e-05,0.99999,0:52,0,57	0/0:2,0:2:0.847408,0.152591,2e-06:0,6,48	0/0:3,0:3:0.917403,0.082597,0:0,9,87	0/1:8,1:9:0.066344,0.933656,0:13,0,178	0/0:2,0:2:0.847409,0.152591,0:0,6,70	0/0:1,0:1:0.735149,0.264755,9.5e-05:0,3,30	0/1:4,2:6:7e-06,0.999993,0:53,0,80	0/0:26,2:28:0.967195,0.032805,0:0,13,280	0/1:43,9:52:0,1,0:109,0,294	0/1:20,4:24:0,1,0:69,0,284	0/1:25,12:37:0,1,0:163,0,266	0/0:1,0:1:0.735043,0.264717,0.000239:0,3,26
chr2	21610251	chr2_21610251_G_C	G	C	.	PASS	AF=0.230769;DP=147;NS=13;AN=26;MAF=0.230769;AC=6;AC_Het=4;AC_Hom=2;AC_Hemi=0;HWE=0.522981	GT:AD:DP:GP:PL	0/0:18,0:18:0.999998,2e-06,0:0,54,334	0/0:2,0:2:0.861342,0.138658,0:0,6,74	0/0:5,0:5:0.980275,0.019725,0:0,15,168	0/0:6,0:6:0.990039,0.009961,0:0,18,152	0/1:3,2:5:0,1,0:66,0,99	0/0:7,0:7:0.994995,0.005005,0:0,21,197	0/0:3,0:3:0.925507,0.074493,0:0,9,78	0/0:3,0:3:0.925507,0.074493,0:0,9,108	0/1:3,3:6:0,0.999998,2e-06:73,0,49	0/1:16,10:26:0,1,0:215,0,291	0/1:11,5:16:0,1,0:130,0,207	1/1:0,44:44:0,0,1:364,132,0	0/0:6,0:6:0.990039,0.009961,0:0,18,140
chr2	21610610	chr2_21610610_G_A	G	A	.	PASS	AF=0.115385;DP=245;NS=13;AN=26;MAF=0.115385;AC=3;AC_Het=3;AC_Hom=0;AC_Hemi=0;HWE=1	GT:AD:DP:GP:PL	0/0:24,0:24:1,0,0:0,72,379	0/0:11,0:11:0.99986,0.00014,0:0,33,269	0/0:11,0:11:0.99986,0.00014,0:0,33,265	0/0:12,0:12:0.99993,7e-05,0:0,36,251	0/0:15,0:15:0.999991,9e-06,0:0,45,321	0/1:1,1:2:0.00554,0.994389,7.1e-05:28,0,30	0/1:1,1:2:0.001111,0.998867,2.3e-05:35,0,35	0/1:0,2:2:0,0.777737,0.222263:78,6,0	0/0:12,0:12:0.99993,7e-05,0:0,36,296	0/0:56,1:57:1,0,0:0,141,419	0/0:24,0:24:1,0,0:0,72,367	0/0:70,0:70:1,0,0:0,211,391	0/0:3,0:3:0.965511,0.034489,0:0,9,81
chr2	21615846	chr2_21615846_C_T	C	T	.	PASS	AF=0.269231;DP=243;NS=13;AN=26;MAF=0.269231;AC=7;AC_Het=5;AC_Hom=2;AC_Hemi=0;HWE=1	GT:AD:DP:GP:PL	1/1:0,4:4:0,0.247487,0.752513:128,12,0	0/0:6,0:6:0.988263,0.011737,0:0,18,175	0/0:12,0:12:0.999814,0.000186,0:0,36,294	0/0:9,0:9:0.998518,0.001482,0:0,27,244	0/0:11,1:12:0.629792,0.370208,0:0,1,253	0/1:10,2:12:0.00033,0.99967,0:36,0,206	0/0:5,0:5:0.976798,0.023202,0:0,15,156	0/1:2,1:3:0.001051,0.998949,0:31,0,73	0/1:9,4:13:0,1,0:75,0,183	0/0:31,2:33:0.997476,0.002524,0:0,25,318	0/1:16,3:19:0.00018,0.99982,0:39,0,291	0/0:109,0:109:1,0,0:0,328,468	0/1:4,2:6:3e-06,0.999997,0:56,0,117
chr2	21615892	chr2_21615892_G_A	G	A	.	PASS	AF=0.307692;DP=271;NS=13;AN=26;MAF=0.307692;AC=8;AC_Het=8;AC_Hom=0;AC_Hemi=0;HWE=0.244302	GT:AD:DP:GP:PL	0/0:3,0:3:0.906622,0.093378,0:0,9,68	0/0:5,0:5:0.974898,0.025102,0:0,15,166	0/0:11,0:11:0.999598,0.000402,0:0,33,287	0/1:7,1:8:0.197504,0.802496,0:7,0,189	0/1:12,2:14:0.003941,0.996059,0:25,0,265	0/1:10,1:11:0.496877,0.503123,0:1,0,190	0/1:7,2:9:2.3e-05,0.999977,0:47,0,187	0/1:1,1:2:0.001532,0.998208,0.00026:29,0,29	0/1:10,2:12:0.000171,0.999829,0:39,0,225	0/0:33,3:36:0.832446,0.167554,0:0,6,336	0/1:17,5:22:0,1,0:80,0,292	0/0:119,6:125:1,0,0:0,195,377	0/1:11,2:13:0.000338,0.999662,0:36,0,239
chr2	21616779	chr2_21616779_G_A	G	A	.	PASS	AF=0.153846;DP=252;NS=13;AN=26;MAF=0.153846;AC=4;AC_Het=4;AC_Hom=0;AC_Hemi=0;HWE=1	GT:AD:DP:GP:PL	0/1:4,6:10:0,0.999999,1e-06:110,0,53	0/1:5,1:6:0.016214,0.983786,0:22,0,141	0/1:5,8:13:0,1,0:194,0,95	0/0:14,0:14:0.999976,2.4e-05,0:0,42,301	0/0:6,0:6:0.993971,0.006029,0:0,18,172	0/0:8,1:9:0.766339,0.233661,0:0,1,195	0/0:7,0:7:0.996976,0.003024,0:0,21,197	0/1:2,3:5:0,1,0:89,0,56	0/0:23,0:23:1,0,0:0,69,354	0/0:34,0:34:1,0,0:0,102,384	0/0:15,0:15:0.999988,1.2e-05,0:0,45,316	0/0:98,0:98:1,0,0:0,295,459	0/0:12,0:12:0.999905,9.5e-05,0:0,36,239
chr2	21617207	chr2_21617207_T_C	T	C	.	PASS	AF=0.5;DP=262;NS=13;AN=26;MAF=0.5;AC=13;AC_Het=3;AC_Hom=10;AC_Hemi=0;HWE=0.0892525	GT:AD:DP:GP:PL	0/1:1,1:2:0.002085,0.997534,0.000381:24,0,31	1/1:0,6:6:0,0.03164,0.96836:188,18,0	1/1:0,6:6:0,0.03164,0.96836:137,18,0	0/1:10,1:11:0.298464,0.701536,0:1,0,228	0/0:16,1:17:0.955787,0.044213,0:0,16,308	1/1:0,12:12:0,0.00051,0.99949:293,36,0	0/0:6,0:6:0.970982,0.029018,0:0,18,188	0/1:1,4:5:0,0.995187,0.004813:127,0,20	0/0:17,0:17:0.999985,1.5e-05,0:0,51,321	0/0:41,0:41:1,0,0:0,123,396	0/0:24,0:24:1,0,0:0,72,345	1/1:0,106:106:0,0,1:454,319,0	1/1:0,9:9:0,0.004068,0.995932:248,27,0
chr2	21617211	chr2_21617211_C_T	C	T	.	PASS	AF=0.115385;DP=260;NS=13;AN=26;MAF=0.115385;AC=3;AC_Het=3;AC_Hom=0;AC_Hemi=0;HWE=1	GT:AD:DP:GP:PL	0/0:2,0:2:0.937135,0.062865,0:0,6,63	0/0:5,0:5:0.991685,0.008315,0:0,15,172	0/0:8,0:8:0.998953,0.001047,0:0,24,163	0/0:11,0:11:0.999869,0.000131,0:0,33,274	0/0:16,0:16:0.999996,4e-06,0:0,48,345	0/1:4,8:12:0,1,0:208,0,99	0/0:7,0:7:0.997908,0.002092,0:0,21,214	0/1:1,4:5:0,0.999322,0.000678:127,0,20	0/0:17,0:17:0.999998,2e-06,0:0,51,328	0/0:42,0:42:1,0,0:0,126,400	0/0:23,0:23:1,0,0:0,69,351	0/1:52,51:103:0,1,0:351,0,356	0/0:9,0:9:0.999476,0.000524,0:0,27,249
chr2	21628315	chr2_21628315_A_G	A	G	.	PASS	AF=0.307692;DP=255;NS=13;AN=26;MAF=0.307692;AC=8;AC_Het=8;AC_Hom=0;AC_Hemi=0;HWE=0.244302	GT:AD:DP:GP:PL	0/1:1,8:9:0,0.924552,0.075448:118,0,4	0/0:10,1:11:0.955296,0.044704,0:0,13,239	0/1:2,2:4:2e-06,0.999997,0:56,0,62	0/0:5,0:5:0.972293,0.027707,0:0,15,160	0/1:7,2:9:0.001819,0.998181,0:28,0,176	0/1:8,6:14:0,1,0:112,0,187	0/0:9,0:9:0.998222,0.001778,0:0,27,246	0/1:2,4:6:0,0.999999,1e-06:116,0,53	0/1:13,2:15:0.009026,0.990974,0:21,0,198	0/0:34,0:34:1,0,0:0,102,416	0/0:24,0:24:1,0,0:0,72,370	0/1:65,42:107:0,1,0:323,0,361	0/1:1,4:5:0,0.99636,0.00364:114,0,18
chr2	21628398	chr2_21628398_A_G	A	G	.	PASS	AF=0.5;DP=254;NS=13;AN=26;MAF=0.5;AC=13;AC_Het=5;AC_Hom=8;AC_Hemi=0;HWE=0.577624	GT:AD:DP:GP:PL	1/1:0,5:5:0,0.063645,0.936355:112,15,0	0/1:3,3:6:0,1,0:88,0,79	1/1:0,2:2:1e-06,0.352242,0.647758:61,6,0	0/1:3,3:6:0,1,0:79,0,98	0/1:9,1:10:0.09992,0.90008,0:7,0,232	0/1:5,4:9:0,1,0:95,0,127	0/0:8,0:8:0.992868,0.007132,0:0,24,249	0/1:4,1:5:0.00435,0.99565,0:21,0,124	0/0:18,0:18:0.999993,7e-06,0:0,54,327	0/0:51,2:53:1,0,0:0,107,422	0/0:21,1:22:0.999557,0.000443,0:0,36,345	1/1:0,103:103:0,0,1:453,310,0	1/1:0,6:6:0,0.032868,0.967132:186,18,0
chr2	21628562	chr2_21628562_C_T	C	T	.	PASS	AF=0.125;DP=241;NS=12;AN=24;MAF=0.125;AC=3;AC_Het=3;AC_Hom=0;AC_Hemi=0;HWE=1	GT:AD:DP:GP:PL	0/1:2,3:5:1e-06,0.999995,4e-06:68,0,43	0/0:5,1:6:0.656572,0.343428,0:2,0,146	./.:0,0:0:0.739009,0.241295,0.019696:0,0,0	0/0:5,0:5:0.9899,0.0101,0:0,15,169	0/0:9,0:9:0.999363,0.000637,0:0,27,249	0/1:8,3:11:0,1,0:73,0,180	0/1:7,2:9:0.001093,0.998907,0:34,0,175	0/0:6,0:6:0.994924,0.005076,0:0,18,167	0/0:16,0:16:0.999995,5e-06,0:0,48,268	0/0:43,2:45:1,0,0:0,62,374	0/0:23,0:23:1,0,0:0,69,371	0/0:100,0:100:1,0,0:0,301,462	0/0:5,0:5:0.9899,0.0101,0:0,15,165
chr2	21628817	chr2_21628817_C_T	C	T	.	PASS	AF=0.153846;DP=192;NS=13;AN=26;MAF=0.153846;AC=4;AC_Het=4;AC_Hom=0;AC_Hemi=0;HWE=1	GT:AD:DP:GP:PL	0/1:2,1:3:0.00438,0.99562,0:28,0,62	0/0:4,0:4:0.977832,0.022168,0:0,12,134	0/0:2,0:2:0.916856,0.083144,0:0,6,68	0/1:9,2:11:0.000448,0.999552,0:38,0,174	0/0:5,0:5:0.988792,0.011208,0:0,15,169	0/0:3,0:3:0.956625,0.043375,0:0,9,92	0/1:4,1:5:0.027123,0.972877,0:20,0,117	0/0:2,0:2:0.916856,0.083144,0:0,6,68	0/0:10,0:10:0.999646,0.000354,0:0,30,237	0/0:36,1:37:1,0,0:0,71,348	0/0:19,1:20:0.999823,0.000177,0:0,33,316	0/1:70,12:82:0.221332,0.778668,0:10,0,312	0/0:8,0:8:0.998585,0.001415,0:0,24,242
chr2	21628912	chr2_21628912_C_T	C	T	.	PASS	AF=0.153846;DP=199;NS=13;AN=26;MAF=0.153846;AC=4;AC_Het=4;AC_Hom=0;AC_Hemi=0;HWE=1	GT:AD:DP:GP:PL	0/0:28,0:28:1,0,0:0,84,326	0/0:6,0:6:0.994032,0.005968,0:0,18,176	0/0:6,0:6:0.994032,0.005968,0:0,18,128	0/1:1,6:7:0,0.998056,0.001944:167,0,17	0/1:10,2:12:0.006616,0.993384,0:26,0,197	0/1:3,1:4:0.003296,0.996704,0:29,0,93	0/0:9,0:9:0.99925,0.00075,0:0,27,244	0/0:4,0:4:0.976549,0.023451,0:0,12,138	0/0:9,0:9:0.99925,0.00075,0:0,27,225	0/0:25,0:25:1,0,0:0,75,359	0/0:19,0:19:0.999999,1e-06,0:0,57,335	0/1:36,33:69:0,1,0:321,0,307	0/0:1,0:1:0.83884,0.161155,5e-06:0,3,38
chr2	21628946	chr2_21628946_G_T	G	T	.	PASS	AF=0.192308;DP=194;NS=13;AN=26;MAF=0.192308;AC=5;AC_Het=5;AC_Hom=0;AC_Hemi=0;HWE=1	GT:AD:DP:GP:PL	0/0:19,0:19:0.999999,1e-06,0:0,57,296	0/0:6,0:6:0.991828,0.008172,0:0,18,189	0/0:3,0:3:0.938163,0.061837,0:0,9,77	0/0:6,0:6:0.991828,0.008172,0:0,18,185	0/1:8,5:13:0,1,0:114,0,167	0/1:2,2:4:7e-06,0.999993,0:54,0,58	0/1:2,2:4:1.9e-05,0.99998,1e-06:50,0,52	0/1:2,1:3:0.004773,0.995227,0:26,0,58	0/0:11,1:12:0.710335,0.289665,0:0,1,231	0/1:21,4:25:8.5e-05,0.999915,0:43,0,298	0/0:19,0:19:0.999999,1e-06,0:0,57,321	0/0:76,0:76:1,0,0:0,229,438	0/0:3,0:3:0.938163,0.061837,0:0,9,92
chr2	21629080	chr2_21629080_A_G	A	G	.	PASS	AF=0.423077;DP=181;NS=13;AN=26;MAF=0.423077;AC=11;AC_Het=7;AC_Hom=4;AC_Hemi=0;HWE=1	GT:AD:DP:GP:PL	1/1:0,9:9:0,0.004823,0.995177:211,27,0	0/0:6,0:6:0.975434,0.024566,0:0,18,175	1/1:0,6:6:0,0.037325,0.962675:165,18,0	0/0:1,0:1:0.553711,0.44626,2.9e-05:0,3,41	0/1:2,3:5:0,0.999998,1e-06:74,0,54	0/1:3,2:5:1.2e-05,0.999988,0:47,0,98	0/1:2,2:4:1e-06,0.999999,0:57,0,63	0/0:3,0:3:0.832305,0.167695,0:0,9,103	0/0:9,0:9:0.996862,0.003138,0:0,27,242	0/1:22,7:29:0,1,0:106,0,303	0/1:13,2:15:0.001506,0.998494,0:26,0,266	0/1:47,37:84:0,1,0:322,0,354	0/1:1,4:5:0,0.994896,0.005104:103,0,19
chr2	21629784	chr2_21629784_G_A	G	A	.	PASS	AF=0.115385;DP=248;NS=13;AN=26;MAF=0.115385;AC=3;AC_Het=3;AC_Hom=0;AC_Hemi=0;HWE=1	GT:AD:DP:GP:PL	0/1:3,2:5:0.00016,0.99984,0:44,0,57	0/0:7,0:7:0.998033,0.001967,0:0,21,207	0/0:3,0:3:0.969425,0.030575,0:0,9,84	0/0:4,0:4:0.984475,0.015525,0:0,12,130	0/0:17,0:17:0.999998,2e-06,0:0,51,336	0/1:2,1:3:0.238906,0.761094,0:11,0,66	0/0:6,0:6:0.996073,0.003927,0:0,18,174	0/0:2,0:2:0.940663,0.059337,0:0,6,82	0/0:15,0:15:0.999992,8e-06,0:0,45,299	0/0:32,3:35:0.973456,0.026544,0:0,10,316	0/1:19,4:23:0.00162,0.99838,0:34,0,294	0/0:124,0:124:1,0,0:0,373,462	0/0:4,0:4:0.984475,0.015525,0:0,12,140
chr2	21629787	chr2_21629787_G_A	G	A	.	PASS	AF=0.115385;DP=234;NS=13;AN=26;MAF=0.115385;AC=3;AC_Het=3;AC_Hom=0;AC_Hemi=0;HWE=1	GT:AD:DP:GP:PL	0/1:1,4:5:0,0.977428,0.022572:104,0,5	0/1:6,1:7:0.033367,0.966633,0:20,0,161	0/0:2,0:2:0.931427,0.068573,0:0,6,59	0/1:1,2:3:1.4e-05,0.999893,9.3e-05:54,0,29	0/0:13,1:14:0.84757,0.15243,0:0,2,265	0/0:3,0:3:0.964496,0.035504,0:0,9,93	0/0:6,0:6:0.99542,0.00458,0:0,18,176	0/0:2,0:2:0.931427,0.068573,0:0,6,82	0/0:15,0:15:0.999991,9e-06,0:0,45,295	0/0:31,0:31:1,0,0:0,93,387	0/0:22,0:22:1,0,0:0,66,344	0/0:113,7:120:1,0,0:0,159,360	0/0:4,0:4:0.981928,0.018072,0:0,12,143
chr2	21631045	chr2_21631045_C_T	C	T	.	PASS	AF=0.153846;DP=262;NS=13;AN=26;MAF=0.153846;AC=4;AC_Het=4;AC_Hom=0;AC_Hemi=0;HWE=1	GT:AD:DP:GP:PL	0/1:0,2:2:0.0001,0.725834,0.274067:49,6,0	0/0:6,0:6:0.994135,0.005865,0:0,18,143	0/0:5,0:5:0.988339,0.011661,0:0,15,127	0/0:11,1:12:0.931336,0.068664,0:0,7,244	0/1:9,1:10:0.254425,0.745575,0:9,0,185	0/0:7,0:7:0.997059,0.002941,0:0,21,176	0/1:9,2:11:0.00157,0.99843,0:32,0,218	0/0:3,0:3:0.954931,0.045069,0:0,9,110	0/1:15,2:17:0.024568,0.975432,0:20,0,246	0/0:46,1:47:1,0,0:0,113,401	0/0:28,0:28:1,0,0:0,84,389	0/0:101,4:105:1,0,0:0,216,407	0/0:8,0:8:0.998527,0.001473,0:0,24,160
chr2	21631057	chr2_21631057_C_T	C	T	.	PASS	AF=0.307692;DP=258;NS=13;AN=26;MAF=0.307692;AC=8;AC_Het=6;AC_Hom=2;AC_Hemi=0;HWE=1	GT:AD:DP:GP:PL	0/1:0,1:1:0.00104,0.663052,0.335908:31,3,0	0/1:5,2:7:0.013715,0.986285,0:19,0,137	1/1:0,7:7:0,0.029918,0.970082:152,21,0	0/1:8,3:11:5e-06,0.999995,0:53,0,192	0/0:9,0:9:0.998025,0.001975,0:0,27,240	0/0:9,1:10:0.558543,0.441457,0:0,1,197	0/1:7,2:9:0.005992,0.994008,0:22,0,191	0/0:5,0:5:0.96931,0.03069,0:0,15,135	0/1:17,2:19:0.016166,0.983834,0:18,0,256	0/0:47,3:50:0.999999,1e-06,0:0,63,368	0/0:26,1:27:0.999985,1.5e-05,0:0,48,358	0/0:96,0:96:1,0,0:0,289,452	0/1:5,2:7:0.000563,0.999437,0:32,0,122
chr2	21631196	chr2_21631196_G_A	G	A	.	PASS	AF=0.153846;DP=227;NS=13;AN=26;MAF=0.153846;AC=4;AC_Het=4;AC_Hom=0;AC_Hemi=0;HWE=1	GT:AD:DP:GP:PL	0/1:0,1:1:0.000942,0.847037,0.152021:37,3,0	0/1:1,2:3:1e-06,0.999942,5.7e-05:63,0,32	0/0:3,0:3:0.95706,0.04294,0:0,9,86	0/0:9,0:9:0.999299,0.000701,0:0,27,249	0/0:6,0:6:0.994423,0.005577,0:0,18,192	0/0:4,0:4:0.978059,0.021941,0:0,12,139	0/0:10,0:10:0.99965,0.00035,0:0,30,278	0/1:2,1:3:0.002798,0.997202,0:30,0,73	0/0:20,0:20:1,0,0:0,60,375	0/0:61,0:61:1,0,0:0,184,442	0/0:29,0:29:1,0,0:0,87,396	0/0:69,0:69:1,0,0:0,208,435	0/1:8,1:9:0.263599,0.736401,0:9,0,200
chr2	21636368	chr2_21636368_T_C	T	C	.	PASS	AF=0.5;DP=239;NS=13;AN=26;MAF=0.5;AC=13;AC_Het=1;AC_Hom=12;AC_Hemi=0;HWE=0.00309751	GT:AD:DP:GP:PL	1/1:0,3:3:0,0.204637,0.795363:79,9,0	1/1:0,6:6:0,0.031158,0.968842:160,18,0	1/1:0,6:6:0,0.031158,0.968842:151,18,0	0/1:7,1:8:0.206996,0.793004,0:3,0,190	0/0:6,0:6:0.970532,0.029468,0:0,18,177	1/1:0,3:3:0,0.204637,0.795363:82,9,0	0/0:6,0:6:0.970532,0.029468,0:0,18,181	0/0:1,0:1:0.50707,0.49269,0.00024:0,3,33	0/0:26,0:26:1,0,0:0,78,386	0/0:67,0:67:1,0,0:0,202,431	0/0:26,0:26:1,0,0:0,78,393	1/1:0,76:76:0,0,1:441,229,0	1/1:0,5:5:0,0.060434,0.939566:121,15,0
chr2	21650448	chr2_21650448_A_T	A	T	.	PASS	AF=0.461538;DP=263;NS=13;AN=26;MAF=0.461538;AC=12;AC_Het=4;AC_Hom=8;AC_Hemi=0;HWE=0.260843	GT:AD:DP:GP:PL	1/1:0,14:14:0,0.000135,0.999865:298,42,0	0/0:2,0:2:0.687962,0.312038,0:0,6,69	1/1:0,16:16:0,3.4e-05,0.999966:329,48,0	0/1:6,4:10:0,1,0:96,0,154	0/1:3,4:7:0,1,0:116,0,80	0/1:4,6:10:0,1,0:159,0,105	1/1:0,4:4:0,0.121102,0.878898:136,12,0	0/0:3,0:3:0.81514,0.18486,0:0,9,102	0/0:16,0:16:0.999972,2.8e-05,0:0,48,314	0/0:54,0:54:1,0,0:0,163,446	0/0:17,0:17:0.999986,1.4e-05,0:0,51,349	0/1:56,46:102:0,1,0:351,0,369	1/1:0,8:8:0,0.008538,0.991462:227,24,0
chr2	21655761	chr2_21655761_A_G	A	G	.	PASS	AF=0.25;DP=256;NS=12;AN=24;MAF=0.25;AC=6;AC_Het=4;AC_Hom=2;AC_Hemi=0;HWE=1	GT:AD:DP:GP:PL	./.:0,0:0:0.555693,0.379511,0.064797:0,0,0	0/0:5,0:5:0.979105,0.020895,0:0,15,155	1/1:0,12:12:0,0.001428,0.998572:295,36,0	0/1:7,9:16:0,1,0:212,0,166	0/1:11,2:13:9.5e-05,0.999905,0:42,0,228	0/0:3,0:3:0.921348,0.078652,0:0,9,91	0/0:6,0:6:0.989442,0.010558,0:0,18,187	0/1:4,3:7:0,1,0:79,0,118	0/0:10,0:10:0.999334,0.000666,0:0,30,236	0/0:39,0:39:1,0,0:0,117,391	0/0:23,0:23:1,0,0:0,69,344	0/0:115,0:115:1,0,0:0,346,470	0/1:4,3:7:0,1,0:77,0,83
chr2	21659187	chr2_21659187_G_C	G	C	.	PASS	AF=0.181818;DP=235;NS=11;AN=22;MAF=0.181818;AC=4;AC_Het=0;AC_Hom=4;AC_Hemi=0;HWE=0.0075188	GT:AD:DP:GP:PL	1/1:0,9:9:0,0.016791,0.983209:256,27,0	1/1:0,10:10:0,0.008467,0.991533:242,30,0	./.:0,0:0:0.662368,0.302984,0.034648:0,0,0	0/0:13,0:13:0.999944,5.6e-05,0:0,39,313	0/0:8,0:8:0.998216,0.001784,0:0,24,237	0/0:5,0:5:0.985908,0.014092,0:0,15,159	0/0:2,0:2:0.897381,0.102619,0:0,6,72	./.:0,0:0:0.662368,0.302984,0.034648:0,0,0	0/0:17,0:17:0.999997,3e-06,0:0,51,329	0/0:44,0:44:1,0,0:0,132,425	0/0:30,0:30:1,0,0:0,90,405	0/0:89,0:89:1,0,0:0,268,448	0/0:8,0:8:0.998216,0.001784,0:0,24,225
chr2	21664618	chr2_21664618_T_C	T	C	.	PASS	AF=0.5;DP=226;NS=12;AN=24;MAF=0.5;AC=12;AC_Het=2;AC_Hom=10;AC_Hemi=0;HWE=0.0264585	GT:AD:DP:GP:PL	0/1:3,1:4:0.000829,0.999171,0:28,0,74	1/1:0,4:4:0,0.114718,0.885282:131,12,0	1/1:0,7:7:0,0.015939,0.984061:174,21,0	0/0:6,0:6:0.97074,0.02926,0:0,18,184	0/1:9,3:12:0,1,0:76,0,204	1/1:0,3:3:0,0.205826,0.794174:103,9,0	./.:0,0:0:0.259093,0.499838,0.241069:0,0,0	0/0:4,0:4:0.892403,0.107597,0:0,12,136	0/0:14,0:14:0.999882,0.000118,0:0,42,260	0/0:39,0:39:1,0,0:0,117,397	0/0:22,0:22:1,0,0:0,66,319	1/1:3,99:102:0,0,1:390,216,0	1/1:0,7:7:0,0.015939,0.984061:206,21,0
chr2	21666956	chr2_21666956_C_T	C	T	.	PASS	AF=0.115385;DP=229;NS=13;AN=26;MAF=0.115385;AC=3;AC_Het=1;AC_Hom=2;AC_Hemi=0;HWE=0.12	GT:AD:DP:GP:PL	0/1:4,2:6:4.1e-05,0.999959,0:50,0,93	1/1:0,5:5:0,0.345136,0.654864:150,15,0	0/0:16,0:16:0.999996,4e-06,0:0,48,317	0/0:3,0:3:0.971209,0.028791,0:0,9,93	0/0:5,0:5:0.992643,0.007357,0:0,15,146	0/0:3,0:3:0.971209,0.028791,0:0,9,106	0/0:5,0:5:0.992643,0.007357,0:0,15,138	0/0:4,0:4:0.985394,0.014606,0:0,12,131	0/0:18,0:18:0.999999,1e-06,0:0,54,338	0/0:40,0:40:1,0,0:0,120,399	0/0:20,0:20:1,0,0:0,60,365	0/0:100,0:100:1,0,0:0,301,457	0/0:4,0:4:0.985394,0.014606,0:0,12,129
chr2	21667051	chr2_21667051_A_G	A	G	.	PASS	AF=0.269231;DP=251;NS=13;AN=26;MAF=0.269231;AC=7;AC_Het=3;AC_Hom=4;AC_Hemi=0;HWE=0.165217	GT:AD:DP:GP:PL	1/1:0,11:11:0,0.002485,0.997515:194,33,0	0/1:7,2:9:0.000103,0.999897,0:41,0,174	1/1:0,16:16:0,7.8e-05,0.999922:321,48,0	0/1:6,2:8:0.000317,0.999683,0:36,0,161	0/1:5,10:15:0,1,0:223,0,82	0/0:3,0:3:0.910765,0.089235,0:0,9,92	0/0:5,0:5:0.976092,0.023908,0:0,15,142	0/0:2,0:2:0.836151,0.163849,0:0,6,66	0/0:15,0:15:0.999976,2.4e-05,0:0,45,244	0/0:39,0:39:1,0,0:0,117,387	0/0:22,1:23:0.999952,4.8e-05,0:0,42,296	0/0:101,0:101:1,0,0:0,304,460	0/0:4,0:4:0.953299,0.046701,0:0,12,110
chr2	21667498	chr2_21667498_C_T	C	T	.	PASS	AF=0.153846;DP=253;NS=13;AN=26;MAF=0.153846;AC=4;AC_Het=4;AC_Hom=0;AC_Hemi=0;HWE=1	GT:AD:DP:GP:PL	0/1:0,1:1:0.05362,0.797259,0.14912:19,3,0	0/0:8,0:8:0.998541,0.001459,0:0,24,231	0/0:15,0:15:0.999989,1.1e-05,0:0,45,303	0/0:13,0:13:0.999954,4.6e-05,0:0,39,296	0/0:17,0:17:0.999997,3e-06,0:0,51,326	0/1:4,5:9:0,1,0:145,0,114	0/0:8,0:8:0.998541,0.001459,0:0,24,221	0/1:2,1:3:0.001696,0.998304,0:32,0,60	0/0:17,0:17:0.999997,3e-06,0:0,51,353	0/0:47,0:47:1,0,0:0,141,424	0/0:20,0:20:1,0,0:0,60,298	0/0:79,0:79:1,0,0:0,238,439	0/1:9,5:14:0,1,0:127,0,222
chr2	21668120	chr2_21668120_T_C	T	C	.	PASS	AF=0.461538;DP=274;NS=13;AN=26;MAF=0.461538;AC=12;AC_Het=4;AC_Hom=8;AC_Hemi=0;HWE=0.260843	GT:AD:DP:GP:PL	0/0:4,0:4:0.895486,0.104514,0:0,12,106	0/0:9,0:9:0.996366,0.003634,0:0,27,214	1/1:0,15:15:0,6.5e-05,0.999935:329,45,0	0/1:5,2:7:2e-06,0.999998,0:55,0,124	0/1:5,3:8:0,1,0:80,0,147	1/1:0,10:10:0,0.002087,0.997913:267,30,0	1/1:0,6:6:0,0.032383,0.967617:165,18,0	0/1:0,1:1:0.001389,0.516416,0.482195:26,3,0	0/0:16,0:16:0.999972,2.8e-05,0:0,48,296	0/0:56,0:56:1,0,0:0,169,415	0/0:19,0:19:0.999996,4e-06,0:0,57,351	1/1:0,114:114:0,0,1:470,343,0	0/1:4,4:8:0,1,0:99,0,115
chr2	21669615	chr2_21669615_A_G	A	G	.	PASS	AF=0.461538;DP=260;NS=13;AN=26;MAF=0.461538;AC=12;AC_Het=6;AC_Hom=6;AC_Hemi=0;HWE=1	GT:AD:DP:GP:PL	0/1:7,1:8:0.402567,0.597433,0:0,0,132	1/1:0,5:5:0,0.077318,0.922682:144,15,0	1/1:0,9:9:0,0.00521,0.99479:237,27,0	0/1:10,3:13:0,1,0:62,0,222	0/1:10,1:11:0.407036,0.592964,0:0,0,213	1/1:0,10:10:0,0.002612,0.997388:267,30,0	0/1:3,3:6:0,1,0:97,0,84	0/1:1,1:2:0.001066,0.998746,0.000188:28,0,33	0/0:16,0:16:0.999977,2.3e-05,0:0,48,315	0/0:35,0:35:1,0,0:0,105,392	0/0:22,0:22:1,0,0:0,66,368	0/1:62,52:114:0,1,0:356,0,365	0/0:9,0:9:0.997095,0.002905,0:0,27,236
chr2	21670727	chr2_21670727_A_G	A	G	.	PASS	AF=0.5;DP=173;NS=12;AN=24;MAF=0.5;AC=12;AC_Het=2;AC_Hom=10;AC_Hemi=0;HWE=0.0264585	GT:AD:DP:GP:PL	./.:0,0:0:0.255283,0.499945,0.244772:0,0,0	1/1:0,6:6:0,0.030925,0.969075:195,18,0	1/1:0,3:3:0,0.203381,0.796619:88,9,0	0/0:5,0:5:0.942332,0.057668,0:0,15,134	0/1:5,1:6:0.092997,0.907003,0:7,0,147	0/1:1,4:5:0,0.998032,0.001968:116,0,24	1/1:0,2:2:0,0.338017,0.661982:63,6,0	0/0:1,0:1:0.505233,0.494718,4.8e-05:0,3,40	0/0:12,0:12:0.999522,0.000478,0:0,36,294	0/0:44,0:44:1,0,0:0,132,426	0/0:34,0:34:1,0,0:0,102,419	1/1:0,48:48:0,0,1:414,144,0	1/1:0,7:7:0,0.015705,0.984295:219,21,0
chr2	21671072	chr2_21671072_C_T	C	T	.	PASS	AF=0.416667;DP=259;NS=12;AN=24;MAF=0.416667;AC=10;AC_Het=0;AC_Hom=10;AC_Hemi=0;HWE=0.000403823	GT:AD:DP:GP:PL	./.:0,0:0:0.339433,0.486351,0.174215:0,0,0	1/1:0,6:6:0,0.041795,0.958205:190,18,0	0/0:2,0:2:0.736266,0.263732,2e-06:0,6,53	0/0:10,0:10:0.998603,0.001397,0:0,30,257	0/0:8,0:8:0.994435,0.005565,0:0,24,237	1/1:0,7:7:0,0.021343,0.978657:212,21,0	1/1:0,6:6:0,0.041795,0.958205:176,18,0	1/1:0,4:4:0,0.148555,0.851445:140,12,0	0/0:19,0:19:0.999997,3e-06,0:0,57,358	0/0:61,0:61:1,0,0:0,184,454	0/0:32,0:32:1,0,0:0,96,421	1/1:0,91:91:0,0,1:454,274,0	0/0:13,0:13:0.999825,0.000175,0:0,39,315
chr2	21675561	chr2_21675561_G_T	G	T	.	PASS	AF=0.25;DP=209;NS=12;AN=24;MAF=0.25;AC=6;AC_Het=6;AC_Hom=0;AC_Hemi=0;HWE=0.529258	GT:AD:DP:GP:PL	0/0:3,0:3:0.915791,0.084209,0:0,9,98	0/1:0,1:1:0.00025,0.730907,0.268843:39,3,0	0/1:1,12:13:0,0.893156,0.106844:255,0,2	0/0:5,0:5:0.977529,0.022471,0:0,15,160	0/1:5,2:7:1.4e-05,0.999986,0:50,0,150	0/0:2,0:2:0.844662,0.155338,0:0,6,61	./.:0,0:0:0.534495,0.393193,0.072312:0,0,0	0/0:3,0:3:0.915791,0.084209,0:0,9,108	0/0:25,2:27:0.9664,0.0336,0:0,13,339	0/1:49,5:54:0.23498,0.76502,0:6,0,325	0/1:20,2:22:0.221785,0.778215,0:7,0,313	0/1:58,12:70:0,1,0:110,0,317	0/0:2,0:2:0.844662,0.155338,0:0,6,75
chr2	21675563	chr2_21675563_T_A	T	A	.	PASS	AF=0.375;DP=205;NS=12;AN=24;MAF=0.375;AC=9;AC_Het=7;AC_Hom=2;AC_Hemi=0;HWE=0.592947	GT:AD:DP:GP:PL	1/1:0,3:3:0,0.267841,0.732159:98,9,0	0/1:0,1:1:6.9e-05,0.594002,0.405929:41,3,0	0/1:1,12:13:0,0.818162,0.181838:255,0,2	0/0:5,0:5:0.95904,0.04096,0:0,15,156	0/1:4,2:6:3e-06,0.999997,0:54,0,111	0/0:2,0:2:0.745331,0.254665,4e-06:0,6,50	./.:0,0:0:0.35289,0.482311,0.164799:0,0,0	0/0:3,0:3:0.854089,0.145911,0:0,9,100	0/1:23,3:26:0.018197,0.981803,0:16,0,303	0/1:46,5:51:0.146249,0.853751,0:6,0,303	0/1:20,2:22:0.108672,0.891328,0:8,0,280	0/1:58,12:70:0,1,0:118,0,315	0/0:2,0:2:0.745333,0.254666,2e-06:0,6,53
chr2	21675705	chr2_21675705_T_A	T	A	.	PASS	AF=0.333333;DP=185;NS=12;AN=24;MAF=0.333333;AC=8;AC_Het=6;AC_Hom=2;AC_Hemi=0;HWE=1	GT:AD:DP:GP:PL	0/1:0,1:1:0.000167,0.587015,0.412819:37,3,0	0/0:2,0:2:0.739855,0.260145,0:0,6,82	1/1:0,10:10:0,0.002769,0.997231:264,30,0	0/1:6,3:9:0,1,0:72,0,171	0/1:7,5:12:0,1,0:131,0,178	./.:0,0:0:0.344704,0.484822,0.170474:0,0,0	0/0:1,0:1:0.587074,0.412853,7.3e-05:0,3,36	0/0:1,0:1:0.587083,0.412859,5.8e-05:0,3,37	0/1:16,4:20:0,1,0:79,0,289	0/0:46,3:49:0.999536,0.000464,0:0,35,344	0/0:39,2:41:0.999984,1.6e-05,0:0,49,379	0/1:18,20:38:0,1,0:200,0,221	0/1:0,1:1:6.6e-05,0.587074,0.41286:41,3,0
chr2	21675799	chr2_21675799_C_T	C	T	.	PASS	AF=0.318182;DP=244;NS=11;AN=22;MAF=0.318182;AC=7;AC_Het=3;AC_Hom=4;AC_Hemi=0;HWE=0.232198	GT:AD:DP:GP:PL	./.:0,0:0:0.479383,0.425984,0.094633:0,0,0	0/0:13,0:13:0.999892,0.000108,0:0,39,318	1/1:0,10:10:0,0.004376,0.995624:212,30,0	0/1:6,2:8:9e-06,0.999991,0:51,0,168	0/1:5,1:6:0.011282,0.988718,0:20,0,138	0/0:4,0:4:0.947386,0.052614,0:0,12,143	0/0:3,0:3:0.900031,0.099969,0:0,9,113	./.:0,0:0:0.479383,0.425984,0.094633:0,0,0	0/0:21,0:21:1,0,0:0,63,373	0/0:52,3:55:0.999999,1e-06,0:0,61,358	0/1:30,3:33:0.303561,0.696439,0:4,0,324	0/0:85,0:85:1,0,0:0,256,432	1/1:0,6:6:0,0.06571,0.93429:177,18,0
chr2	21676399	chr2_21676399_G_T	G	T	.	PASS	AF=0.115385;DP=271;NS=13;AN=26;MAF=0.115385;AC=3;AC_Het=3;AC_Hom=0;AC_Hemi=0;HWE=1	GT:AD:DP:GP:PL	0/0:31,0:31:1,0,0:0,93,409	0/0:7,0:7:0.998375,0.001625,0:0,21,196	0/1:14,2:16:0.078323,0.921677,0:18,0,255	0/1:8,1:9:0.494118,0.505882,0:7,0,210	0/0:17,0:17:0.999998,2e-06,0:0,51,347	0/0:5,0:5:0.993531,0.006469,0:0,15,157	0/0:6,0:6:0.996755,0.003245,0:0,18,168	0/0:4,0:4:0.987145,0.012855,0:0,12,135	0/0:22,0:22:1,0,0:0,66,339	0/0:35,3:38:0.998997,0.001003,0:0,23,343	0/1:15,4:19:0,1,0:75,0,279	0/0:83,5:88:1,0,0:0,128,348	0/0:9,0:9:0.999593,0.000407,0:0,27,236
chr2	21688656	chr2_21688656_A_G	A	G	.	PASS	AF=0.346154;DP=245;NS=13;AN=26;MAF=0.346154;AC=9;AC_Het=7;AC_Hom=2;AC_Hemi=0;HWE=1	GT:AD:DP:GP:PL	1/1:0,15:15:0,0.000106,0.999894:218,45,0	0/1:6,6:12:0,1,0:88,0,133	0/1:16,5:21:4.4e-05,0.999956,0:43,0,271	0/1:7,7:14:0,1,0:124,0,171	0/0:8,1:9:0.658922,0.341078,0:0,3,184	0/1:2,3:5:0,1,0:66,0,61	0/0:4,0:4:0.93286,0.06714,0:0,12,104	0/0:3,0:3:0.874167,0.125833,0:0,9,111	0/0:18,1:19:0.999429,0.000571,0:0,33,329	0/0:44,3:47:1,0,0:0,75,385	0/1:21,6:27:0.000541,0.999459,0:32,0,296	0/1:48,17:65:0,1,0:85,0,190	0/1:2,1:3:0.033483,0.966517,0:14,0,63
chr2	21688690	chr2_21688690_C_T	C	T	.	PASS	AF=0.153846;DP=245;NS=13;AN=26;MAF=0.153846;AC=4;AC_Het=4;AC_Hom=0;AC_Hemi=0;HWE=1	GT:AD:DP:GP:PL	0/0:15,2:17:0.88585,0.11415,0:0,5,185	0/1:4,9:13:0,0.999999,1e-06:172,0,50	0/0:15,0:15:0.999988,1.2e-05,0:0,45,287	0/1:12,3:15:0.000239,0.999761,0:40,0,223	0/0:11,1:12:0.969109,0.030891,0:0,11,221	0/1:3,2:5:5e-05,0.99995,0:47,0,80	0/0:4,0:4:0.975266,0.024734,0:0,12,116	0/0:5,0:5:0.987478,0.012522,0:0,15,169	0/0:14,2:16:0.795584,0.204416,0:0,2,286	0/0:49,0:49:1,0,0:0,148,417	0/1:17,4:21:0.013368,0.986632,0:23,0,306	0/0:65,2:67:1,0,0:0,140,391	0/0:5,0:5:0.987478,0.012522,0:0,15,142
chr2	21689018	chr2_21689018_C_T	C	T	.	PASS	AF=0.125;DP=224;NS=12;AN=24;MAF=0.125;AC=3;AC_Het=1;AC_Hom=2;AC_Hemi=0;HWE=0.130435	GT:AD:DP:GP:PL	./.:0,0:0:0.790482,0.197217,0.012301:0,0,0	1/1:0,5:5:0,0.333778,0.666222:154,15,0	0/0:2,0:2:0.941291,0.058709,0:0,6,57	0/1:7,1:8:0.244791,0.755209,0:11,0,193	0/0:9,0:9:0.999513,0.000487,0:0,27,260	0/0:5,0:5:0.992264,0.007736,0:0,15,118	0/0:2,0:2:0.941291,0.058709,0:0,6,63	0/0:1,0:1:0.889091,0.110908,1e-06:0,3,41	0/0:16,0:16:0.999996,4e-06,0:0,48,321	0/0:41,0:41:1,0,0:0,123,424	0/0:22,0:22:1,0,0:0,66,359	0/0:107,0:107:1,0,0:0,322,450	0/0:6,0:6:0.996117,0.003883,0:0,18,179
chr2	21689275	chr2_21689275_A_G	A	G	.	PASS	AF=0.458333;DP=239;NS=12;AN=24;MAF=0.458333;AC=11;AC_Het=1;AC_Hom=10;AC_Hemi=0;HWE=0.00444205	GT:AD:DP:GP:PL	0/1:1,1:2:0.001231,0.99621,0.00256:27,0,22	1/1:0,9:9:0,0.004791,0.995209:250,27,0	./.:0,0:0:0.304798,0.494574,0.200628:0,0,0	0/0:13,0:13:0.999802,0.000198,0:0,39,294	0/0:7,0:7:0.987483,0.012517,0:0,21,185	1/1:0,8:8:0,0.009537,0.990463:194,24,0	1/1:0,2:2:1e-06,0.381292,0.618707:59,6,0	0/0:3,0:3:0.831377,0.168623,0:0,9,99	0/0:17,0:17:0.999988,1.2e-05,0:0,51,320	0/0:36,0:36:1,0,0:0,108,421	0/0:27,0:27:1,0,0:0,81,393	1/1:0,109:109:0,0,1:468,328,0	1/1:0,6:6:0,0.037087,0.962913:169,18,0
chr2	21689493	chr2_21689493_C_T	C	T	.	PASS	AF=0.192308;DP=252;NS=13;AN=26;MAF=0.192308;AC=5;AC_Het=5;AC_Hom=0;AC_Hemi=0;HWE=1	GT:AD:DP:GP:PL	0/1:2,4:6:0,0.999382,0.000618:89,0,23	0/0:9,0:9:0.99903,0.00097,0:0,27,228	0/0:14,0:14:0.99997,3e-05,0:0,42,294	0/1:17,3:20:0.001444,0.998556,0:31,0,310	0/1:7,2:9:3.7e-05,0.999963,0:47,0,196	0/0:10,0:10:0.999515,0.000485,0:0,30,275	0/1:6,1:7:0.025104,0.974896,0:19,0,147	0/0:1,0:1:0.800977,0.199019,4e-06:0,3,41	0/0:18,0:18:0.999998,2e-06,0:0,54,339	0/0:47,0:47:1,0,0:0,141,431	0/0:23,0:23:1,0,0:0,69,373	0/0:78,0:78:1,0,0:0,235,412	0/1:2,8:10:0,0.999997,3e-06:185,0,46
chr2	21689893	chr2_21689893_G_A	G	A	.	PASS	AF=0.269231;DP=186;NS=13;AN=26;MAF=0.269231;AC=7;AC_Het=3;AC_Hom=4;AC_Hemi=0;HWE=0.165217	GT:AD:DP:GP:PL	0/0:1,0:1:0.715138,0.284805,5.7e-05:0,3,33	0/0:3,0:3:0.909454,0.090546,0:0,9,101	1/1:0,12:12:0,0.001224,0.998776:298,36,0	0/0:9,0:9:0.998447,0.001553,0:0,27,253	1/1:0,8:8:0,0.019238,0.980762:210,24,0	0/0:7,0:7:0.993816,0.006184,0:0,21,211	0/0:6,0:6:0.987708,0.012292,0:0,18,175	0/0:5,0:5:0.975715,0.024285,0:0,15,147	0/1:4,2:6:0.0001,0.9999,0:41,0,109	0/1:18,8:26:0,1,0:145,0,308	0/1:4,11:15:0,1,0:169,0,93	0/0:81,0:81:1,0,0:0,244,455	0/0:7,0:7:0.993816,0.006184,0:0,21,194
chr2	21690159	chr2_21690159_C_T	C	T	.	PASS	AF=0.125;DP=122;NS=12;AN=24;MAF=0.125;AC=3;AC_Het=3;AC_Hom=0;AC_Hemi=0;HWE=1	GT:AD:DP:GP:PL	0/1:8,2:10:0.001398,0.998602,0:34,0,149	0/0:5,0:5:0.991008,0.008992,0:0,15,121	0/0:13,0:13:0.999965,3.5e-05,0:0,39,223	0/0:9,0:9:0.999433,0.000567,0:0,27,224	0/0:8,0:8:0.998867,0.001133,0:0,24,211	0/1:1,1:2:0.003442,0.994742,0.001817:30,0,16	./.:0,0:0:0.762517,0.22141,0.016073:0,0,0	0/0:3,0:3:0.964976,0.035024,0:0,9,65	0/0:13,0:13:0.999965,3.5e-05,0:0,39,286	0/0:29,0:29:1,0,0:0,87,372	0/0:12,0:12:0.999929,7.1e-05,0:0,36,268	0/0:13,0:13:0.999965,3.5e-05,0:0,39,251	0/1:3,2:5:0.000202,0.999798,0:42,0,79
chr2	21690732	chr2_21690732_G_A	G	A	.	PASS	AF=0.192308;DP=256;NS=13;AN=26;MAF=0.192308;AC=5;AC_Het=5;AC_Hom=0;AC_Hemi=0;HWE=1	GT:AD:DP:GP:PL	0/0:5,0:5:0.984431,0.015569,0:0,15,89	0/0:8,0:8:0.998027,0.001973,0:0,24,213	0/1:4,1:5:0.199827,0.800173,0:9,0,89	0/1:13,3:16:9.4e-05,0.999906,0:43,0,247	0/0:6,1:7:0.610283,0.389717,0:1,0,145	0/1:7,2:9:0.002506,0.997494,0:29,0,151	0/0:2,0:2:0.887688,0.112312,0:0,6,61	0/1:3,1:4:0.164996,0.835004,0:10,0,97	0/0:15,0:15:0.999985,1.5e-05,0:0,45,308	0/0:52,3:55:1,0,0:0,85,386	0/0:10,1:11:0.90941,0.09059,0:0,7,242	0/1:84,29:113:0,1,0:97,0,327	0/0:6,0:6:0.992155,0.007845,0:0,18,193
chr2	21690771	chr2_21690771_T_A	T	A	.	PASS	AF=0.269231;DP=261;NS=13;AN=26;MAF=0.269231;AC=7;AC_Het=5;AC_Hom=2;AC_Hemi=0;HWE=1	GT:AD:DP:GP:PL	0/1:0,2:2:0.000156,0.574982,0.424862:43,6,0	0/0:7,0:7:0.994261,0.005739,0:0,21,186	1/1:0,3:3:0,0.403577,0.596423:76,9,0	0/1:11,8:19:0,1,0:143,0,246	0/0:8,0:8:0.997122,0.002878,0:0,24,234	0/1:6,2:8:0.000278,0.999722,0:37,0,146	0/1:2,1:3:0.078613,0.921386,0:12,0,67	0/0:5,0:5:0.977431,0.022569,0:0,15,162	0/0:13,0:13:0.99991,9e-05,0:0,39,301	0/0:52,4:56:1,0,0:0,62,382	0/0:12,1:13:0.981795,0.018205,0:0,16,269	0/1:90,29:119:0,1,0:114,0,316	0/0:5,0:5:0.977431,0.022569,0:0,15,160
chr2	21691382	chr2_21691382_C_T	C	T	.	PASS	AF=0.115385;DP=255;NS=13;AN=26;MAF=0.115385;AC=3;AC_Het=1;AC_Hom=2;AC_Hemi=0;HWE=0.12	GT:AD:DP:GP:PL	0/0:7,0:7:0.998107,0.001893,0:0,21,149	0/0:12,0:12:0.999941,5.9e-05,0:0,36,291	0/0:10,0:10:0.999763,0.000237,0:0,30,251	0/0:25,0:25:1,0,0:0,75,355	0/0:7,0:7:0.998107,0.001893,0:0,21,197	1/1:0,6:6:0,0.204708,0.795292:147,18,0	0/0:5,0:5:0.99247,0.00753,0:0,15,136	0/0:5,0:5:0.99247,0.00753,0:0,15,147	0/0:10,0:10:0.999763,0.000237,0:0,30,202	0/0:39,0:39:1,0,0:0,117,404	0/0:17,0:17:0.999998,2e-06,0:0,51,329	0/1:50,49:99:0,1,0:338,0,349	0/0:13,0:13:0.99997,3e-05,0:0,39,270
chr2	21691899	chr2_21691899_C_T	C	T	.	PASS	AF=0.166667;DP=186;NS=12;AN=24;MAF=0.166667;AC=4;AC_Het=4;AC_Hom=0;AC_Hemi=0;HWE=1	GT:AD:DP:GP:PL	0/1:0,1:1:0.01356,0.799004,0.187436:24,3,0	0/0:4,0:4:0.971513,0.028487,0:0,12,133	0/0:8,0:8:0.998171,0.001829,0:0,24,214	0/1:11,2:13:0.010835,0.989165,0:23,0,244	0/0:11,0:11:0.999771,0.000229,0:0,33,276	0/0:1,0:1:0.809983,0.190008,9e-06:0,3,37	0/0:1,0:1:0.809981,0.190008,1.1e-05:0,3,36	./.:0,0:0:0.656082,0.307814,0.036104:0,0,0	0/0:24,0:24:1,0,0:0,72,382	0/0:53,0:53:1,0,0:0,160,427	0/0:17,0:17:0.999996,4e-06,0:0,51,302	0/1:33,17:50:0,1,0:145,0,251	0/1:2,1:3:0.013353,0.986646,1e-06:22,0,51
chr2	21699840	chr2_21699840_A_T	A	T	.	PASS	AF=0.458333;DP=140;NS=12;AN=24;MAF=0.458333;AC=11;AC_Het=9;AC_Hom=2;AC_Hemi=0;HWE=0.238505	GT:AD:DP:GP:PL	0/1:3,8:11:0,1,0:168,0,66	0/1:3,2:5:1e-06,0.999999,0:58,0,82	0/1:4,4:8:0,1,0:79,0,80	1/1:0,4:4:0,0.117691,0.882309:131,12,0	0/0:5,0:5:0.944676,0.055324,0:0,15,148	0/0:1,0:1:0.516217,0.483726,5.7e-05:0,3,39	0/1:2,2:4:0,0.999997,3e-06:62,0,52	./.:0,0:0:0.266508,0.499472,0.23402:0,0,0	0/1:10,1:11:0.215172,0.784828,0:3,0,217	0/1:19,9:28:0,1,0:167,0,288	0/1:10,1:11:0.079845,0.920155,0:8,0,214	0/1:33,18:51:0,1,0:235,0,313	0/1:0,1:1:4.4e-05,0.516219,0.483737:41,3,0
chr2	21712642	chr2_21712642_C_T	C	T	.	PASS	AF=0.115385;DP=171;NS=13;AN=26;MAF=0.115385;AC=3;AC_Het=3;AC_Hom=0;AC_Hemi=0;HWE=1	GT:AD:DP:GP:PL	0/0:1,0:1:0.871072,0.128777,0.000151:0,3,21	0/0:1,0:1:0.871201,0.128796,4e-06:0,3,37	0/0:4,0:4:0.981856,0.018144,0:0,12,105	0/1:9,8:17:0,1,0:142,0,216	0/0:4,0:4:0.981856,0.018144,0:0,12,139	0/0:4,0:4:0.981856,0.018144,0:0,12,110	0/1:1,3:4:0,0.999882,0.000118:87,0,28	0/0:4,0:4:0.981856,0.018144,0:0,12,136	0/0:16,0:16:0.999995,5e-06,0:0,48,272	0/0:33,0:33:1,0,0:0,99,395	0/0:17,0:17:0.999998,2e-06,0:0,51,342	0/1:34,28:62:0,1,0:289,0,338	0/0:4,0:4:0.981856,0.018144,0:0,12,125
chr2	21716311	chr2_21716311_C_T	C	T	.	PASS	AF=0.333333;DP=189;NS=12;AN=24;MAF=0.333333;AC=8;AC_Het=8;AC_Hom=0;AC_Hemi=0;HWE=0.216045	GT:AD:DP:GP:PL	0/1:13,4:17:0.003343,0.996657,0:24,0,224	0/0:3,0:3:0.878574,0.121426,0:0,9,88	0/1:7,5:12:0,1,0:95,0,171	0/0:15,1:16:0.993203,0.006797,0:0,22,256	0/1:4,2:6:1.9e-05,0.999981,0:47,0,110	./.:0,0:0:0.41471,0.45854,0.126751:0,0,0	0/0:1,0:1:0.643931,0.355991,7.8e-05:0,3,34	0/1:1,1:2:0.001142,0.998637,0.00022:29,0,31	0/1:17,7:24:0,1,0:88,0,270	0/1:31,15:46:0,1,0:118,0,315	0/1:14,7:21:0,1,0:91,0,179	0/1:30,7:37:0.000225,0.999775,0:36,0,246	0/0:4,0:4:0.935363,0.064637,0:0,12,119
chr2	21739622	chr2_21739622_C_T	C	T	.	PASS	AF=0.416667;DP=154;NS=12;AN=24;MAF=0.416667;AC=10;AC_Het=8;AC_Hom=2;AC_Hemi=0;HWE=0.547718	GT:AD:DP:GP:PL	./.:0,0:0:0.329928,0.488931,0.181141:0,0,0	0/1:2,1:3:0.000429,0.999571,0:32,0,61	0/1:13,3:16:0,1,0:65,0,223	0/0:10,0:10:0.998555,0.001445,0:0,30,243	0/1:2,2:4:1e-06,0.999993,5e-06:58,0,48	0/0:2,0:2:0.729673,0.270327,0:0,6,76	0/0:1,0:1:0.574351,0.42557,7.9e-05:0,3,36	1/1:0,2:2:0,0.402908,0.597092:67,6,0	0/1:8,2:10:5.7e-05,0.999943,0:41,0,192	0/1:19,5:24:0,1,0:79,0,293	0/1:8,5:13:0,1,0:105,0,200	0/1:25,36:61:0,1,0:340,0,270	0/1:7,1:8:0.079555,0.920445,0:9,0,196
chr2	21748969	chr2_21748969_A_G	A	G	.	PASS	AF=0.461538;DP=262;NS=13;AN=26;MAF=0.461538;AC=12;AC_Het=6;AC_Hom=6;AC_Hemi=0;HWE=1	GT:AD:DP:GP:PL	1/1:0,17:17:0,1.7e-05,0.999983:310,51,0	1/1:0,8:8:0,0.00862,0.99138:221,24,0	0/1:1,6:7:0,0.979663,0.020337:146,0,13	0/1:12,7:19:0,1,0:132,0,255	0/1:6,6:12:0,1,0:125,0,163	0/1:5,3:8:0,1,0:86,0,132	1/1:0,7:7:0,0.017093,0.982907:205,21,0	0/0:2,0:2:0.690027,0.309973,0:0,6,67	0/0:15,0:15:0.999945,5.5e-05,0:0,45,324	0/0:41,0:41:1,0,0:0,123,411	0/0:17,0:17:0.999986,1.4e-05,0:0,51,347	0/1:49,50:99:0,1,0:354,0,354	0/1:4,5:9:0,1,0:122,0,100
chr2	21749686	chr2_21749686_A_G	A	G	.	PASS	AF=0.153846;DP=273;NS=13;AN=26;MAF=0.153846;AC=4;AC_Het=0;AC_Hom=4;AC_Hemi=0;HWE=0.00521739	GT:AD:DP:GP:PL	1/1:1,23:24:0,0.001288,0.998712:335,39,0	1/1:0,9:9:0,0.020625,0.979375:227,27,0	0/0:11,0:11:0.999819,0.000181,0:0,33,254	0/0:13,0:13:0.999955,4.5e-05,0:0,39,228	0/0:17,0:17:0.999997,3e-06,0:0,51,256	0/0:9,0:9:0.999276,0.000724,0:0,27,219	0/0:3,0:3:0.955687,0.044313,0:0,9,99	0/0:3,0:3:0.955687,0.044313,0:0,9,81	0/0:17,0:17:0.999997,3e-06,0:0,51,316	0/0:41,0:41:1,0,0:0,123,400	0/0:14,0:14:0.999977,2.3e-05,0:0,42,299	0/0:100,0:100:1,0,0:0,301,427	0/0:11,0:11:0.999819,0.000181,0:0,33,267
chr2	21751772	chr2_21751772_G_A	G	A	.	PASS	AF=0.115385;DP=220;NS=13;AN=26;MAF=0.115385;AC=3;AC_Het=3;AC_Hom=0;AC_Hemi=0;HWE=1	GT:AD:DP:GP:PL	0/1:1,5:6:0,0.999581,0.000419:69,0,22	0/0:6,0:6:0.995927,0.004073,0:0,18,186	0/0:7,0:7:0.99796,0.00204,0:0,21,153	0/0:9,0:9:0.999489,0.000511,0:0,27,236	0/0:9,0:9:0.999489,0.000511,0:0,27,230	0/1:8,2:10:0.085921,0.914079,0:16,0,179	0/0:3,0:3:0.968321,0.031679,0:0,9,112	0/0:2,0:2:0.938586,0.061414,0:0,6,68	0/0:12,0:12:0.999936,6.4e-05,0:0,36,284	0/0:37,0:37:1,0,0:0,111,396	0/0:12,0:12:0.999936,6.4e-05,0:0,36,286	0/0:103,1:104:1,0,0:0,287,450	0/1:2,1:3:0.006061,0.993939,0:28,0,62
chr2	21766388	chr2_21766388_C_T	C	T	.	PASS	AF=0.461538;DP=220;NS=13;AN=26;MAF=0.461538;AC=12;AC_Het=4;AC_Hom=8;AC_Hemi=0;HWE=0.260843	GT:AD:DP:GP:PL	0/0:1,0:1:0.503476,0.496427,9.8e-05:0,3,37	0/0:2,0:2:0.669794,0.330206,0:0,6,70	0/0:19,1:20:0.988257,0.011743,0:0,22,327	1/1:0,9:9:0,0.003946,0.996054:245,27,0	0/0:5,0:5:0.941954,0.058046,0:0,15,159	0/1:1,2:3:1e-06,0.999686,0.000313:58,0,32	1/1:0,4:4:0,0.112507,0.887493:131,12,0	0/0:2,0:2:0.669794,0.330206,0:0,6,69	0/1:6,11:17:0,1,0:238,0,145	0/1:18,27:45:0,1,0:335,0,267	0/1:8,12:20:0,1,0:247,0,158	1/1:0,89:89:0,0,1:426,268,0	1/1:0,3:3:0,0.20226,0.79774:107,9,0
chr2	21768225	chr2_21768225_T_C	T	C	.	PASS	AF=0.5;DP=244;NS=13;AN=26;MAF=0.5;AC=13;AC_Het=3;AC_Hom=10;AC_Hemi=0;HWE=0.0892525	GT:AD:DP:GP:PL	0/0:25,0:25:1,0,0:0,75,374	1/1:0,3:3:0,0.217081,0.782919:97,9,0	1/1:0,3:3:0,0.217081,0.782919:93,9,0	0/1:10,8:18:0,1,0:158,0,210	0/0:3,0:3:0.816061,0.183939,0:0,9,103	1/1:0,2:2:0,0.356726,0.643274:65,6,0	0/1:4,2:6:3e-06,0.999997,0:52,0,110	0/1:2,1:3:0.000884,0.999114,1e-06:28,0,55	0/0:14,0:14:0.99989,0.00011,0:0,42,294	0/0:43,0:43:1,0,0:0,129,398	0/0:24,0:24:1,0,0:0,72,360	1/1:1,94:95:0,0,1:436,257,0	1/1:0,5:5:0,0.064823,0.935177:148,15,0
chr2	21769466	chr2_21769466_T_C	T	C	.	PASS	AF=0.230769;DP=267;NS=13;AN=26;MAF=0.230769;AC=6;AC_Het=6;AC_Hom=0;AC_Hemi=0;HWE=1	GT:AD:DP:GP:PL	0/1:10,8:18:0,1,0:136,0,223	0/0:4,0:4:0.961244,0.038756,0:0,12,141	0/1:8,4:12:0,1,0:86,0,195	0/0:16,0:16:0.99999,1e-05,0:0,48,342	0/1:7,2:9:4.9e-05,0.999951,0:45,0,181	0/0:5,0:5:0.980239,0.019761,0:0,15,155	0/1:4,2:6:2e-05,0.99998,0:49,0,125	0/0:1,0:1:0.756089,0.24388,3.1e-05:0,3,34	0/1:16,4:20:0,1,0:77,0,275	0/0:39,2:41:1,0,0:0,61,372	0/1:19,3:22:3.1e-05,0.999969,0:47,0,304	0/0:107,2:109:1,0,0:0,275,433	0/0:4,0:4:0.961244,0.038756,0:0,12,125
chr2	21770982	chr2_21770982_C_T	C	T	.	PASS	AF=0.115385;DP=259;NS=13;AN=26;MAF=0.115385;AC=3;AC_Het=1;AC_Hom=2;AC_Hemi=0;HWE=0.12	GT:AD:DP:GP:PL	0/0:17,0:17:0.999998,2e-06,0:0,51,336	0/0:5,0:5:0.991605,0.008395,0:0,15,165	0/0:18,0:18:0.999999,1e-06,0:0,54,308	1/1:0,9:9:0,0.028027,0.971973:235,27,0	0/1:13,5:18:0,1,0:94,0,280	0/0:2,0:2:0.936568,0.063432,0:0,6,72	0/0:5,0:5:0.991605,0.008395,0:0,15,170	0/0:3,0:3:0.967246,0.032754,0:0,9,93	0/0:11,0:11:0.999868,0.000132,0:0,33,282	0/0:26,0:26:1,0,0:0,78,310	0/0:14,0:14:0.999983,1.7e-05,0:0,42,310	0/0:127,0:127:1,0,0:0,382,478	0/0:4,0:4:0.98335,0.01665,0:0,12,142
chr2	21771630	chr2_21771630_C_T	C	T	.	PASS	AF=0.291667;DP=113;NS=12;AN=24;MAF=0.291667;AC=7;AC_Het=5;AC_Hom=2;AC_Hemi=0;HWE=1	GT:AD:DP:GP:PL	0/1:5,1:6:0.017467,0.982533,0:18,0,130	0/0:2,0:2:0.815703,0.184297,0:0,6,69	0/0:13,0:13:0.99989,0.00011,0:0,39,294	1/1:0,4:4:0,0.216677,0.783323:87,12,0	0/0:3,0:3:0.898499,0.101501,0:0,9,83	0/0:4,0:4:0.946537,0.053463,0:0,12,131	./.:0,0:0:0.474393,0.428738,0.096869:0,0,0	0/1:0,1:1:0.000152,0.688655,0.311192:40,3,0	0/1:2,4:6:0,1,0:115,0,58	0/1:6,11:17:0,1,0:211,0,110	0/1:7,6:13:0,1,0:133,0,179	0/0:39,0:39:1,0,0:0,117,239	0/0:4,0:4:0.946537,0.053463,0:0,12,122
chr2	21776489	chr2_21776489_C_G	C	G	.	PASS	AF=0.384615;DP=267;NS=13;AN=26;MAF=0.384615;AC=10;AC_Het=4;AC_Hom=6;AC_Hemi=0;HWE=0.255674	GT:AD:DP:GP:PL	1/1:0,11:11:0,0.001539,0.998461:225,33,0	0/0:6,0:6:0.98059,0.01941,0:0,18,189	1/1:0,15:15:0,9.6e-05,0.999904:306,45,0	1/1:0,23:23:0,0,1:362,69,0	0/1:3,2:5:9e-06,0.999991,0:50,0,77	0/0:5,0:5:0.961919,0.038081,0:0,15,158	0/0:9,0:9:0.997532,0.002468,0:0,27,202	0/0:6,0:6:0.98059,0.01941,0:0,18,191	0/1:7,7:14:0,1,0:140,0,167	0/1:16,18:34:0,1,0:291,0,278	0/1:7,13:20:0,1,0:269,0,145	0/0:111,0:111:1,0,0:0,334,462	0/0:8,0:8:0.995076,0.004924,0:0,24,225
chr2	21778292	chr2_21778292_G_A	G	A	.	PASS	AF=0.153846;DP=273;NS=13;AN=26;MAF=0.153846;AC=4;AC_Het=2;AC_Hom=2;AC_Hemi=0;HWE=0.234783	GT:AD:DP:GP:PL	0/0:10,0:10:0.999651,0.000349,0:0,30,197	1/1:0,5:5:0,0.25928,0.74072:136,15,0	0/0:15,0:15:0.999989,1.1e-05,0:0,45,337	0/0:9,0:9:0.999303,0.000697,0:0,27,243	0/0:12,0:12:0.999913,8.7e-05,0:0,36,276	0/1:6,3:9:0,1,0:87,0,174	0/0:1,0:1:0.848503,0.151494,3e-06:0,3,39	0/0:3,0:3:0.957272,0.042728,0:0,9,114	0/0:14,0:14:0.999978,2.2e-05,0:0,42,323	0/0:48,0:48:1,0,0:0,144,435	0/0:25,0:25:1,0,0:0,75,384	0/1:60,55:115:0,1,0:350,0,358	0/0:7,0:7:0.997218,0.002782,0:0,21,163
chr2	21778728	chr2_21778728_C_T	C	T	.	PASS	AF=0.5;DP=223;NS=13;AN=26;MAF=0.5;AC=13;AC_Het=5;AC_Hom=8;AC_Hemi=0;HWE=0.577624	GT:AD:DP:GP:PL	1/1:0,2:2:0,0.363253,0.636746:63,6,0	1/1:0,9:9:0,0.004437,0.995563:233,27,0	1/1:1,15:16:0,0.304867,0.695133:293,7,0	0/1:8,7:15:0,1,0:171,0,197	0/1:4,3:7:0,1,0:70,0,100	0/1:7,4:11:0,1,0:93,0,183	0/0:3,0:3:0.820275,0.179725,0:0,9,107	1/1:0,2:2:0,0.363253,0.636747:77,6,0	0/0:18,0:18:0.999993,7e-06,0:0,54,338	0/0:33,0:33:1,0,0:0,99,396	0/0:16,0:16:0.999973,2.7e-05,0:0,48,331	0/1:44,36:80:0,1,0:330,0,354	0/1:6,5:11:0,1,0:136,0,159
chr2	21781222	chr2_21781222_C_T	C	T	.	PASS	AF=0.115385;DP=259;NS=13;AN=26;MAF=0.115385;AC=3;AC_Het=3;AC_Hom=0;AC_Hemi=0;HWE=1	GT:AD:DP:GP:PL	0/0:1,0:1:0.871567,0.128431,2e-06:0,3,40	0/0:2,0:2:0.931379,0.068621,0:0,6,64	0/0:20,0:20:1,0,0:0,60,354	0/0:17,0:17:0.999998,2e-06,0:0,51,338	0/0:10,0:10:0.999712,0.000288,0:0,30,245	0/1:2,3:5:0,1,0:91,0,64	0/0:2,0:2:0.931379,0.068621,0:0,6,72	0/1:1,3:4:0,0.995356,0.004644:82,0,12	0/0:20,0:20:1,0,0:0,60,362	0/0:46,0:46:1,0,0:0,138,423	0/0:25,0:25:1,0,0:0,75,378	0/1:55,50:105:0,1,0:357,0,368	0/0:2,0:2:0.931379,0.068621,0:0,6,81
chr2	21783427	chr2_21783427_T_G	T	G	.	PASS	AF=0.5;DP=212;NS=13;AN=26;MAF=0.5;AC=13;AC_Het=5;AC_Hom=8;AC_Hemi=0;HWE=0.577624	GT:AD:DP:GP:PL	0/1:2,6:8:0,0.994037,0.005963:116,0,19	1/1:0,6:6:0,0.032203,0.967797:141,18,0	1/1:0,10:10:0,0.002075,0.997925:213,30,0	0/1:6,6:12:0,1,0:120,0,163	0/1:6,3:9:0,1,0:83,0,168	0/1:6,3:9:0,1,0:67,0,168	0/1:2,1:3:0.000426,0.999574,1e-06:31,0,58	1/1:0,2:2:0,0.347431,0.652569:69,6,0	0/0:13,0:13:0.999771,0.000229,0:0,39,283	0/0:39,0:39:1,0,0:0,117,412	0/0:30,0:30:1,0,0:0,90,391	0/0:60,4:64:1,0,0:0,87,370	1/1:0,6:6:0,0.032203,0.967797:177,18,0
chr2	21783439	chr2_21783439_G_C	G	C	.	PASS	AF=0.153846;DP=186;NS=13;AN=26;MAF=0.153846;AC=4;AC_Het=2;AC_Hom=2;AC_Hemi=0;HWE=0.234783	GT:AD:DP:GP:PL	1/1:0,5:5:0,0.323092,0.676908:128,15,0	0/0:4,0:4:0.983897,0.016103,0:0,12,115	0/0:5,0:5:0.991883,0.008117,0:0,15,151	0/1:10,1:11:0.438742,0.561258,0:7,0,218	0/0:9,0:9:0.999489,0.000511,0:0,27,237	0/0:6,0:6:0.995925,0.004075,0:0,18,179	0/0:2,0:2:0.938555,0.061445,0:0,6,56	0/0:1,0:1:0.884216,0.115776,8e-06:0,3,33	0/0:12,0:12:0.999936,6.4e-05,0:0,36,281	0/0:40,0:40:1,0,0:0,120,411	0/0:27,0:27:1,0,0:0,81,390	0/0:53,1:54:1,0,0:0,125,406	0/1:5,1:6:0.433995,0.566005,0:7,0,146
chr2	21783442	chr2_21783442_A_G	A	G	.	PASS	AF=0.307692;DP=189;NS=13;AN=26;MAF=0.307692;AC=8;AC_Het=6;AC_Hom=2;AC_Hemi=0;HWE=1	GT:AD:DP:GP:PL	0/1:1,2:3:0.000704,0.999056,0.000239:32,0,30	0/0:4,0:4:0.946862,0.053138,0:0,12,114	1/1:0,5:5:0,0.122191,0.877809:149,15,0	0/1:8,4:12:0,1,0:77,0,198	0/1:5,3:8:0,1,0:72,0,148	0/1:6,2:8:1.3e-05,0.999987,0:49,0,169	0/1:2,1:3:0.00141,0.99859,0:29,0,60	0/0:1,0:1:0.690115,0.309841,4.4e-05:0,3,35	0/0:14,0:14:0.999945,5.5e-05,0:0,42,295	0/0:40,0:40:1,0,0:0,120,414	0/0:27,0:27:1,0,0:0,81,397	0/0:56,1:57:1,0,0:0,150,420	0/1:5,1:6:0.182752,0.817248,0:7,0,142
chr2	21790258	chr2_21790258_T_C	T	C	.	PASS	AF=0.346154;DP=241;NS=13;AN=26;MAF=0.346154;AC=9;AC_Het=3;AC_Hom=6;AC_Hemi=0;HWE=0.0919908	GT:AD:DP:GP:PL	1/1:0,18:18:0,1.4e-05,0.999986:335,54,0	1/1:0,4:4:0,0.189621,0.810379:116,12,0	0/0:19,0:19:0.999998,2e-06,0:0,57,357	0/0:9,0:9:0.997918,0.002082,0:0,27,239	0/0:15,0:15:0.999967,3.3e-05,0:0,45,321	0/1:3,1:4:0.002978,0.997022,0:25,0,101	1/1:0,5:5:0,0.10474,0.89526:138,15,0	0/0:1,0:1:0.651799,0.348183,1.9e-05:0,3,40	0/0:23,0:23:1,0,0:0,69,381	0/0:44,0:44:1,0,0:0,132,415	0/0:20,0:20:0.999999,1e-06,0:0,60,327	0/1:24,46:70:0,1,0:346,0,204	0/1:5,4:9:0,1,0:102,0,146
chr2	21793854	chr2_21793854_A_G	A	G	.	PASS	AF=0.269231;DP=187;NS=13;AN=26;MAF=0.269231;AC=7;AC_Het=7;AC_Hom=0;AC_Hemi=0;HWE=0.49913	GT:AD:DP:GP:PL	0/1:5,1:6:0.007865,0.992135,0:22,0,103	0/1:2,1:3:0.003124,0.996874,3e-06:26,0,49	0/0:3,0:3:0.908359,0.091641,0:0,9,78	0/1:4,1:5:0.003948,0.996052,0:25,0,102	0/1:10,2:12:0.000377,0.999623,0:35,0,215	0/0:4,0:4:0.95198,0.04802,0:0,12,124	0/0:3,0:3:0.908359,0.091641,0:0,9,92	0/1:1,1:2:0.002476,0.997269,0.000254:27,0,29	0/1:14,2:16:0.01994,0.98006,0:18,0,260	0/0:38,4:42:0.679915,0.320085,0:0,2,303	0/0:22,0:22:1,0,0:0,66,356	0/0:59,3:62:1,0,0:0,100,370	0/1:6,1:7:0.038284,0.961716,0:15,0,132
chr2	21793874	chr2_21793874_C_T	C	T	.	PASS	AF=0.153846;DP=186;NS=13;AN=26;MAF=0.153846;AC=4;AC_Het=4;AC_Hom=0;AC_Hemi=0;HWE=1	GT:AD:DP:GP:PL	0/0:5,0:5:0.988294,0.011706,0:0,15,129	0/1:1,1:2:0.002643,0.997319,3.8e-05:30,0,34	0/0:3,0:3:0.954764,0.045236,0:0,9,88	0/1:3,1:4:0.005285,0.994715,0:27,0,83	0/1:10,2:12:0.001599,0.998401,0:32,0,238	0/0:5,0:5:0.988294,0.011706,0:0,15,167	0/0:3,0:3:0.954764,0.045236,0:0,9,92	0/1:1,1:2:0.00526,0.994703,3.8e-05:27,0,34	0/0:15,1:16:0.971791,0.028209,0:0,11,293	0/0:36,3:39:0.990815,0.009185,0:0,16,334	0/0:23,0:23:1,0,0:0,69,366	0/0:63,3:66:1,0,0:0,113,387	0/0:6,0:6:0.994113,0.005887,0:0,18,166
chr2	21794894	chr2_21794894_C_T	C	T	.	PASS	AF=0.125;DP=176;NS=12;AN=24;MAF=0.125;AC=3;AC_Het=3;AC_Hom=0;AC_Hemi=0;HWE=1	GT:AD:DP:GP:PL	0/0:3,0:3:0.965337,0.034663,0:0,9,64	0/0:7,0:7:0.997761,0.002239,0:0,21,94	0/1:1,1:2:0.065013,0.933921,0.001066:17,0,18	0/0:5,0:5:0.991103,0.008897,0:0,15,103	0/0:4,0:4:0.982363,0.017637,0:0,12,121	0/0:10,1:11:0.985473,0.014527,0:0,13,211	0/0:4,0:4:0.982363,0.017637,0:0,12,78	./.:0,0:0:0.764586,0.219641,0.015774:0,0,0	0/0:20,0:20:1,0,0:0,60,322	0/0:47,1:48:1,0,0:0,123,418	0/1:12,3:15:0.019602,0.980398,0:22,0,200	0/1:41,8:49:2.7e-05,0.999973,0:51,0,151	0/0:7,0:7:0.997761,0.002239,0:0,21,147
chr2	21798506	chr2_21798506_G_A	G	A	.	PASS	AF=0.458333;DP=177;NS=12;AN=24;MAF=0.458333;AC=11;AC_Het=7;AC_Hom=4;AC_Hemi=0;HWE=1	GT:AD:DP:GP:PL	0/1:2,5:7:0,0.996714,0.003286:68,0,21	0/0:3,0:3:0.827332,0.172668,0:0,9,103	0/1:4,14:18:0,1,0:254,0,74	0/0:5,0:5:0.950412,0.049588,0:0,15,121	1/1:0,2:2:0,0.374573,0.625427:74,6,0	0/0:1,0:1:0.544988,0.454974,3.8e-05:0,3,40	./.:0,0:0:0.297032,0.495949,0.207019:0,0,0	1/1:0,2:2:0,0.374572,0.625427:64,6,0	0/1:9,17:26:0,1,0:187,0,118	0/1:25,20:45:0,1,0:218,0,167	0/1:8,14:22:0,1,0:196,0,99	0/1:17,27:44:0,1,0:278,0,159	0/1:1,1:2:0.011832,0.987907,0.000261:17,0,32
chr2	21798661	chr2_21798661_C_T	C	T	.	PASS	AF=0.125;DP=233;NS=12;AN=24;MAF=0.125;AC=3;AC_Het=3;AC_Hom=0;AC_Hemi=0;HWE=1	GT:AD:DP:GP:PL	0/1:3,1:4:0.005735,0.994265,0:28,0,78	0/1:4,2:6:1.4e-05,0.999986,0:54,0,102	0/0:23,0:23:1,0,0:0,69,389	0/0:8,0:8:0.998918,0.001082,0:0,24,235	0/1:6,1:7:0.267801,0.732199,0:10,0,135	0/0:1,0:1:0.87821,0.121779,1.1e-05:0,3,32	0/0:2,0:2:0.935162,0.064838,0:0,6,59	./.:0,0:0:0.771268,0.213901,0.014831:0,0,0	0/0:19,0:19:0.999999,1e-06,0:0,57,368	0/0:54,0:54:1,0,0:0,163,428	0/0:24,0:24:1,0,0:0,72,387	0/0:80,0:80:1,0,0:0,241,433	0/0:5,0:5:0.991408,0.008592,0:0,15,163
chr2	21800395	chr2_21800395_C_A	C	A	.	PASS	AF=0.208333;DP=273;NS=12;AN=24;MAF=0.208333;AC=5;AC_Het=5;AC_Hom=0;AC_Hemi=0;HWE=1	GT:AD:DP:GP:PL	./.:0,0:0:0.597457,0.350993,0.05155:0,0,0	0/0:6,0:6:0.990905,0.009095,0:0,18,173	0/0:24,0:24:1,0,0:0,72,379	0/1:2,4:6:0,1,0:102,0,58	0/1:8,2:10:9.5e-05,0.999905,0:43,0,197	0/1:5,1:6:0.013525,0.986475,0:21,0,145	0/1:0,1:1:0.000831,0.772309,0.22686:35,3,0	0/0:1,0:1:0.772951,0.227044,5e-06:0,3,41	0/0:25,0:25:1,0,0:0,75,386	0/0:49,0:49:1,0,0:0,148,420	0/0:23,0:23:1,0,0:0,69,363	0/1:48,63:111:0,1,0:370,0,321	0/0:10,0:10:0.999427,0.000573,0:0,30,267
chr2	21801690	chr2_21801690_G_A	G	A	.	PASS	AF=0.5;DP=253;NS=11;AN=22;MAF=0.5;AC=11;AC_Het=3;AC_Hom=8;AC_Hemi=0;HWE=0.221583	GT:AD:DP:GP:PL	./.:0,0:0:0.254253,0.499964,0.245783:0,0,0	0/1:0,1:1:0.000162,0.504151,0.495687:35,3,0	1/1:0,8:8:0,0.007883,0.992117:198,24,0	0/1:4,3:7:0,1,0:88,0,102	0/1:11,1:12:0.293379,0.706621,0:1,0,252	0/0:4,0:4:0.890554,0.109446,0:0,12,130	1/1:0,2:2:0,0.337104,0.662896:75,6,0	./.:0,0:0:0.254253,0.499964,0.245783:0,0,0	0/0:23,0:23:1,0,0:0,69,389	0/0:62,0:62:1,0,0:0,187,446	0/0:27,0:27:1,0,0:0,81,391	1/1:1,101:102:0,0,1:455,287,0	1/1:0,5:5:0,0.059766,0.940234:151,15,0
chr2	21802171	chr2_21802171_T_G	T	G	.	PASS	AF=0.115385;DP=202;NS=13;AN=26;MAF=0.115385;AC=3;AC_Het=1;AC_Hom=2;AC_Hemi=0;HWE=0.12	GT:AD:DP:GP:PL	1/1:0,16:16:0,0.000223,0.999777:293,48,0	0/0:5,0:5:0.99153,0.00847,0:0,15,152	0/0:13,0:13:0.999967,3.3e-05,0:0,39,298	0/0:12,0:12:0.999933,6.7e-05,0:0,36,286	0/0:4,0:4:0.983201,0.016799,0:0,12,136	0/0:1,0:1:0.879742,0.120251,7e-06:0,3,34	0/0:2,0:2:0.936028,0.063972,0:0,6,79	0/1:4,1:5:0.084947,0.915053,0:16,0,115	0/0:14,0:14:0.999983,1.7e-05,0:0,42,300	0/0:26,0:26:1,0,0:0,78,384	0/0:19,0:19:0.999999,1e-06,0:0,57,348	0/0:77,1:78:1,0,0:0,216,422	0/0:7,0:7:0.997869,0.002131,0:0,21,148
chr2	21803920	chr2_21803920_T_G	T	G	.	PASS	AF=0.384615;DP=144;NS=13;AN=26;MAF=0.384615;AC=10;AC_Het=8;AC_Hom=2;AC_Hemi=0;HWE=0.56581	GT:AD:DP:GP:PL	1/1:0,17:17:0,2.1e-05,0.999979:330,51,0	0/0:4,0:4:0.917682,0.082318,0:0,12,133	0/1:14,6:20:0,1,0:127,0,259	0/1:3,2:5:1e-06,0.999999,0:61,0,74	0/1:3,1:4:0.05254,0.94746,0:11,0,84	0/0:1,0:1:0.582142,0.417763,9.5e-05:0,3,35	0/1:2,1:3:0.005538,0.994462,0:21,0,65	0/0:1,0:1:0.582127,0.417753,0.000119:0,3,34	0/1:7,3:10:0,1,0:72,0,138	0/1:15,10:25:0,1,0:166,0,240	0/1:10,5:15:0,1,0:104,0,204	0/1:22,8:30:0,1,0:99,0,265	0/0:9,0:9:0.997205,0.002795,0:0,27,222
chr2	21803937	chr2_21803937_A_T	A	T	.	PASS	AF=0.423077;DP=111;NS=13;AN=26;MAF=0.423077;AC=11;AC_Het=9;AC_Hom=2;AC_Hemi=0;HWE=0.275057	GT:AD:DP:GP:PL	0/1:0,1:1:0.001495,0.567934,0.430571:27,3,0	1/1:0,4:4:0,0.141538,0.858462:126,12,0	0/1:7,1:8:0.050634,0.949366,0:11,0,134	0/1:4,1:5:0.006626,0.993374,0:20,0,110	0/0:5,0:5:0.954762,0.045238,0:0,15,142	0/0:3,0:3:0.84067,0.15933,0:0,9,82	0/1:3,2:5:7e-06,0.999993,0:50,0,66	0/0:2,0:2:0.725132,0.274867,0:0,6,67	0/1:3,6:9:0,1,0:122,0,69	0/1:17,6:23:0,1,0:116,0,250	0/1:9,6:15:0,1,0:113,0,190	0/1:21,3:24:0.472149,0.527851,0:0,1,266	0/1:6,1:7:0.025978,0.974022,0:14,0,143
chr2	21804175	chr2_21804175_A_G	A	G	.	PASS	AF=0.230769;DP=228;NS=13;AN=26;MAF=0.230769;AC=6;AC_Het=2;AC_Hom=4;AC_Hemi=0;HWE=0.0757764	GT:AD:DP:GP:PL	0/0:12,0:12:0.999855,0.000145,0:0,36,288	1/1:0,10:10:0,0.006522,0.993478:255,30,0	0/0:24,0:24:1,0,0:0,72,384	0/0:9,0:9:0.998839,0.001161,0:0,27,245	0/0:13,0:13:0.999927,7.3e-05,0:0,39,299	0/0:8,0:8:0.997681,0.002319,0:0,24,201	0/1:2,2:4:0,1,0:67,0,60	0/0:7,0:7:0.995373,0.004627,0:0,21,193	0/0:6,0:6:0.990789,0.009211,0:0,18,185	0/0:31,0:31:1,0,0:0,93,394	0/0:11,0:11:0.99971,0.00029,0:0,33,272	0/1:42,43:85:0,1,0:351,0,339	1/1:0,7:7:0,0.049898,0.950102:202,21,0
chr2	21804610	chr2_21804610_T_C	T	C	.	PASS	AF=0.307692;DP=258;NS=13;AN=26;MAF=0.307692;AC=8;AC_Het=4;AC_Hom=4;AC_Hemi=0;HWE=0.507918	GT:AD:DP:GP:PL	0/0:27,0:27:1,0,0:0,81,377	1/1:0,6:6:0,0.063149,0.936851:165,18,0	1/1:0,16:16:0,6.6e-05,0.999934:252,48,0	0/1:5,5:10:0,1,0:119,0,130	0/1:5,7:12:0,1,0:177,0,121	0/1:1,1:2:0.000683,0.999243,7.4e-05:32,0,35	0/0:2,0:2:0.811828,0.188172,0:0,6,80	0/0:3,0:3:0.896143,0.103857,0:0,9,104	0/0:22,0:22:1,0,0:0,66,354	0/0:42,0:42:1,0,0:0,126,410	0/0:19,0:19:0.999998,2e-06,0:0,57,357	0/1:62,28:90:0,1,0:223,0,361	0/0:7,0:7:0.992809,0.007191,0:0,21,190
chr2	21805509	chr2_21805509_G_C	G	C	.	PASS	AF=0.136364;DP=77;NS=11;AN=22;MAF=0.136364;AC=3;AC_Het=1;AC_Hom=2;AC_Hemi=0;HWE=0.142857	GT:AD:DP:GP:PL	0/0:6,0:6:0.994628,0.005372,0:0,18,172	./.:0,0:0:0.72698,0.251303,0.021718:0,0,0	0/0:5,0:5:0.989313,0.010687,0:0,15,158	./.:0,0:0:0.72698,0.251303,0.021718:0,0,0	0/0:4,0:4:0.978853,0.021147,0:0,12,117	0/0:2,0:2:0.920455,0.079545,0:0,6,62	0/1:1,3:4:0,0.99989,0.00011:81,0,29	0/0:3,0:3:0.958581,0.041419,0:0,9,107	0/0:9,0:9:0.999325,0.000675,0:0,27,216	0/0:10,0:10:0.999663,0.000337,0:0,30,224	0/0:3,0:3:0.958581,0.041419,0:0,9,78	1/1:0,23:23:0,1e-06,0.999999:342,69,0	0/0:3,0:3:0.958581,0.041419,0:0,9,93
chr2	21805612	chr2_21805612_A_G	A	G	.	PASS	AF=0.458333;DP=95;NS=12;AN=24;MAF=0.458333;AC=11;AC_Het=3;AC_Hom=8;AC_Hemi=0;HWE=0.103129	GT:AD:DP:GP:PL	1/1:0,11:11:0,0.001218,0.998782:267,33,0	1/1:0,2:2:0,0.384423,0.615577:69,6,0	1/1:0,5:5:0,0.072407,0.927593:162,15,0	./.:0,0:0:0.308424,0.493871,0.197706:0,0,0	0/1:2,1:3:0.001577,0.998423,0:26,0,60	0/1:1,3:4:0,0.995979,0.004021:94,0,20	0/0:3,0:3:0.833226,0.166774,0:0,9,103	0/0:3,0:3:0.833226,0.166774,0:0,9,103	0/0:8,0:8:0.993784,0.006216,0:0,24,209	0/0:11,0:11:0.999219,0.000781,0:0,33,258	0/0:6,0:6:0.975592,0.024408,0:0,18,168	0/1:25,11:36:0,1,0:172,0,322	1/1:0,3:3:0,0.237946,0.762054:98,9,0
chr2	21805630	chr2_21805630_A_T	A	T	.	PASS	AF=0.125;DP=76;NS=12;AN=24;MAF=0.125;AC=3;AC_Het=3;AC_Hom=0;AC_Hemi=0;HWE=1	GT:AD:DP:GP:PL	0/1:4,4:8:0,1,0:76,0,91	0/0:2,0:2:0.924822,0.075178,0:0,6,66	0/0:2,0:2:0.924822,0.075178,0:0,6,55	./.:0,0:0:0.739866,0.240578,0.019557:0,0,0	0/0:2,0:2:0.924822,0.075178,0:0,6,70	0/0:4,0:4:0.980083,0.019917,0:0,12,117	0/0:2,0:2:0.924822,0.075178,0:0,6,79	0/0:3,0:3:0.960943,0.039057,0:0,9,106	0/0:9,0:9:0.999365,0.000635,0:0,27,207	0/0:9,0:9:0.999365,0.000635,0:0,27,223	0/0:6,0:6:0.994945,0.005055,0:0,18,148	0/1:14,12:26:0,1,0:206,0,249	0/1:2,1:3:0.009696,0.990304,0:25,0,55
chr2	21806234	chr2_21806234_T_C	T	C	.	PASS	AF=0.461538;DP=274;NS=13;AN=26;MAF=0.461538;AC=12;AC_Het=6;AC_Hom=6;AC_Hemi=0;HWE=1	GT:AD:DP:GP:PL	1/1:0,10:10:0,0.002291,0.997709:202,30,0	1/1:0,6:6:0,0.035432,0.964568:188,18,0	0/0:20,0:20:0.999998,2e-06,0:0,60,343	0/1:10,6:16:0,1,0:133,0,213	0/0:13,0:13:0.999792,0.000208,0:0,39,275	0/1:5,6:11:0,1,0:161,0,128	0/1:4,2:6:5e-06,0.999995,0:51,0,123	0/0:8,0:8:0.993398,0.006602,0:0,24,204	0/1:12,7:19:0,1,0:154,0,227	0/1:18,12:30:0,1,0:224,0,293	0/1:4,15:19:0,1,0:280,0,78	0/0:96,0:96:1,0,0:0,289,461	1/1:0,7:7:0,0.018035,0.981965:201,21,0
chr2	21806257	chr2_21806257_A_T	A	T	.	PASS	AF=0.115385;DP=259;NS=13;AN=26;MAF=0.115385;AC=3;AC_Het=1;AC_Hom=2;AC_Hemi=0;HWE=0.12	GT:AD:DP:GP:PL	0/0:18,0:18:0.999999,1e-06,0:0,54,330	0/0:8,0:8:0.999056,0.000944,0:0,24,211	0/0:21,0:21:1,0,0:0,63,356	0/0:15,0:15:0.999993,7e-06,0:0,45,315	0/0:8,0:8:0.999056,0.000944,0:0,24,218	0/1:4,6:10:0,1,0:161,0,112	0/0:5,0:5:0.9925,0.0075,0:0,15,152	0/0:9,0:9:0.999528,0.000472,0:0,27,244	0/0:19,0:19:1,0,0:0,57,346	0/0:35,0:35:1,0,0:0,105,406	0/0:16,0:16:0.999996,4e-06,0:0,48,320	0/0:89,0:89:1,0,0:0,268,455	1/1:0,6:6:0,0.205371,0.794629:176,18,0
chr2	21807726	chr2_21807726_G_A	G	A	.	PASS	AF=0.291667;DP=182;NS=12;AN=24;MAF=0.291667;AC=7;AC_Het=7;AC_Hom=0;AC_Hemi=0;HWE=0.487414	GT:AD:DP:GP:PL	0/1:12,10:22:0,1,0:218,0,242	0/0:3,0:3:0.89986,0.10014,0:0,9,96	0/1:4,3:7:0,1,0:83,0,103	0/1:1,2:3:0,0.991199,0.008801:72,0,14	0/0:4,0:4:0.947291,0.052709,0:0,12,145	0/0:2,0:2:0.817949,0.182051,0:0,6,70	0/1:2,1:3:0.000898,0.999102,0:31,0,57	./.:0,0:0:0.478824,0.426294,0.094882:0,0,0	0/1:10,2:12:0.00282,0.99718,0:26,0,229	0/1:28,8:36:0,1,0:118,0,342	0/1:10,5:15:0,1,0:118,0,223	0/0:70,0:70:1,0,0:0,211,427	0/0:4,0:4:0.947291,0.052709,0:0,12,122
chr2	21808056	chr2_21808056_T_G	T	G	.	PASS	AF=0.115385;DP=250;NS=13;AN=26;MAF=0.115385;AC=3;AC_Het=3;AC_Hom=0;AC_Hemi=0;HWE=1	GT:AD:DP:GP:PL	0/1:26,3:29:0.236278,0.763722,0:11,0,332	0/0:7,0:7:0.998097,0.001903,0:0,21,195	0/0:16,0:16:0.999996,4e-06,0:0,48,348	0/1:12,3:15:8.3e-05,0.999917,0:47,0,251	0/0:14,1:15:0.99901,0.00099,0:0,24,313	0/0:5,0:5:0.99243,0.00757,0:0,15,155	0/1:6,2:8:0.000263,0.999737,0:42,0,146	0/0:7,0:7:0.998097,0.001903,0:0,21,214	0/0:15,1:16:0.955189,0.044811,0:0,7,292	0/0:40,1:41:1,0,0:0,82,397	0/0:19,0:19:1,0,0:0,57,358	0/0:67,0:67:1,0,0:0,202,423	0/0:5,0:5:0.99243,0.00757,0:0,15,156
chr2	21818445	chr2_21818445_A_G	A	G	.	PASS	AF=0.461538;DP=230;NS=13;AN=26;MAF=0.461538;AC=12;AC_Het=6;AC_Hom=6;AC_Hemi=0;HWE=1	GT:AD:DP:GP:PL	1/1:0,27:27:0,0,1:372,81,0	0/0:18,0:18:0.999992,8e-06,0:0,54,326	1/1:0,17:17:0,1.5e-05,0.999985:328,51,0	0/1:1,9:10:0,0.96126,0.03874:195,0,11	0/1:1,5:6:0,0.997487,0.002513:142,0,23	0/1:1,3:4:0,0.996855,0.003145:81,0,22	0/0:1,0:1:0.502173,0.497764,6.2e-05:0,3,39	0/0:1,0:1:0.502126,0.497718,0.000156:0,3,35	0/1:10,10:20:0,1,0:214,0,202	0/1:22,25:47:0,1,0:305,0,309	0/1:7,8:15:0,1,0:182,0,166	0/0:54,6:60:0.985574,0.014426,0:0,21,330	1/1:0,4:4:0,0.111981,0.888019:130,12,0
chr2	21818624	chr2_21818624_A_T	A	T	.	PASS	AF=0.291667;DP=219;NS=12;AN=24;MAF=0.291667;AC=7;AC_Het=5;AC_Hom=2;AC_Hemi=0;HWE=1	GT:AD:DP:GP:PL	0/0:28,1:29:0.999996,4e-06,0:0,53,362	0/0:1,0:1:0.68846,0.311523,1.8e-05:0,3,39	0/1:12,7:19:0,1,0:159,0,234	0/1:1,7:8:0,0.982032,0.017968:174,0,11	0/0:7,0:7:0.99298,0.00702,0:0,21,208	1/1:0,3:3:0,0.355868,0.644132:97,9,0	./.:0,0:0:0.473991,0.428958,0.097051:0,0,0	0/0:1,0:1:0.68846,0.311523,1.8e-05:0,3,39	0/1:12,9:21:0,1,0:204,0,226	0/1:29,20:49:0,1,0:284,0,349	0/1:18,12:30:0,1,0:228,0,298	0/0:49,0:49:1,0,0:0,148,409	0/0:2,0:2:0.815498,0.184502,0:0,6,68
chr2	21818851	chr2_21818851_G_A	G	A	.	PASS	AF=0.346154;DP=258;NS=13;AN=26;MAF=0.346154;AC=9;AC_Het=7;AC_Hom=2;AC_Hemi=0;HWE=1	GT:AD:DP:GP:PL	0/0:23,0:23:1,0,0:0,69,326	0/0:7,0:7:0.991535,0.008465,0:0,21,205	0/1:10,5:15:0,1,0:126,0,211	1/1:0,9:9:0,0.007097,0.992903:234,27,0	0/1:10,4:14:0,1,0:101,0,244	0/0:5,0:5:0.966978,0.033022,0:0,15,141	0/1:2,1:3:0.000581,0.999418,1e-06:32,0,55	0/0:3,0:3:0.879815,0.120185,0:0,9,112	0/1:16,4:20:1e-06,0.999999,0:60,0,282	0/1:30,12:42:0,1,0:172,0,342	0/1:13,5:18:0,1,0:107,0,255	0/1:57,36:93:0,1,0:322,0,354	0/0:5,0:5:0.966978,0.033022,0:0,15,130
chr2	21819103	chr2_21819103_C_A	C	A	.	PASS	AF=0.346154;DP=271;NS=13;AN=26;MAF=0.346154;AC=9;AC_Het=5;AC_Hom=4;AC_Hemi=0;HWE=0.578215	GT:AD:DP:GP:PL	1/1:1,20:21:0,0.008113,0.991887:310,26,0	0/0:20,0:20:0.999999,1e-06,0:0,60,301	0/0:20,0:20:0.999999,1e-06,0:0,60,354	0/0:13,1:14:0.583069,0.416931,0:0,2,245	0/1:9,2:11:9.3e-05,0.999907,0:40,0,219	0/1:4,3:7:0,1,0:82,0,105	0/1:5,1:6:0.005435,0.994565,0:22,0,145	0/0:2,0:2:0.773562,0.226438,0:0,6,72	0/1:8,4:12:0,1,0:92,0,205	0/1:37,6:43:1.6e-05,0.999984,0:47,0,341	0/0:18,1:19:0.978138,0.021862,0:0,17,320	0/0:90,0:90:1,0,0:0,271,444	1/1:0,6:6:0,0.05067,0.94933:187,18,0
chr2	21820138	chr2_21820138_C_A	C	A	.	PASS	AF=0.115385;DP=254;NS=13;AN=26;MAF=0.115385;AC=3;AC_Het=3;AC_Hom=0;AC_Hemi=0;HWE=1	GT:AD:DP:GP:PL	0/1:38,9:47:0,1,0:77,0,319	0/0:15,0:15:0.999992,8e-06,0:0,45,325	0/0:27,1:28:0.999998,2e-06,0:0,50,361	0/0:10,0:10:0.999743,0.000257,0:0,30,261	0/0:13,0:13:0.999968,3.2e-05,0:0,39,298	0/1:6,3:9:0,1,0:69,0,155	0/1:1,1:2:0.001517,0.998378,0.000105:34,0,28	0/0:4,0:4:0.983818,0.016182,0:0,12,135	0/0:13,0:13:0.999968,3.2e-05,0:0,39,297	0/0:34,0:34:1,0,0:0,102,365	0/0:10,0:10:0.999743,0.000257,0:0,30,255	0/0:60,4:64:1,0,0:0,92,383	0/0:5,0:5:0.991843,0.008157,0:0,15,140
chr2	21820144	chr2_21820144_C_T	C	T	.	PASS	AF=0.192308;DP=272;NS=13;AN=26;MAF=0.192308;AC=5;AC_Het=3;AC_Hom=2;AC_Hemi=0;HWE=0.373913	GT:AD:DP:GP:PL	0/0:56,0:56:1,0,0:0,169,403	0/1:6,10:16:0,1,0:234,0,131	0/1:15,10:25:0,1,0:200,0,255	0/0:11,0:11:0.999772,0.000228,0:0,33,271	0/0:12,0:12:0.999886,0.000114,0:0,36,275	0/1:6,4:10:0,1,0:106,0,131	0/0:2,0:2:0.895442,0.104558,0:0,6,78	0/0:4,0:4:0.971637,0.028363,0:0,12,133	0/0:14,0:14:0.999971,2.9e-05,0:0,42,309	0/0:36,0:36:1,0,0:0,108,345	0/0:11,0:11:0.999772,0.000228,0:0,33,264	0/0:70,0:70:1,0,0:0,211,433	1/1:0,5:5:0,0.211115,0.788885:150,15,0
chr2	21821649	chr2_21821649_C_A	C	A	.	PASS	AF=0.5;DP=117;NS=11;AN=22;MAF=0.5;AC=11;AC_Het=3;AC_Hom=8;AC_Hemi=0;HWE=0.221583	GT:AD:DP:GP:PL	0/1:4,21:25:0,0.999992,8e-06:293,0,48	1/1:0,9:9:0,0.003976,0.996024:235,27,0	./.:0,0:0:0.255441,0.499941,0.244618:0,0,0	1/1:0,2:2:0,0.338157,0.661843:64,6,0	0/0:6,0:6:0.970328,0.029672,0:0,18,188	1/1:0,2:2:0,0.338157,0.661843:66,6,0	0/1:0,1:1:0.000206,0.505306,0.494489:34,3,0	0/1:1,1:2:0.000162,0.999642,0.000196:35,0,34	0/0:6,0:6:0.970328,0.029672,0:0,18,196	0/0:23,0:23:1,0,0:0,69,360	0/0:8,0:8:0.992413,0.007587,0:0,24,220	1/1:0,33:33:0,0,1:361,99,0	./.:0,0:0:0.255441,0.499941,0.244618:0,0,0
chr2	21821658	chr2_21821658_A_G	A	G	.	PASS	AF=0.5;DP=183;NS=12;AN=24;MAF=0.5;AC=12;AC_Het=4;AC_Hom=8;AC_Hemi=0;HWE=0.281462	GT:AD:DP:GP:PL	1/1:0,28:28:0,0,1:382,84,0	0/0:11,0:11:0.99903,0.00097,0:0,33,262	1/1:0,11:11:0,0.000981,0.999019:279,33,0	1/1:0,8:8:0,0.007796,0.992204:220,24,0	0/1:5,2:7:5e-06,0.999995,0:50,0,133	0/1:1,2:3:0,0.999684,0.000316:71,0,32	./.:0,0:0:0.25144,0.499996,0.248564:0,0,0	0/1:1,1:2:0.000201,0.999549,0.00025:34,0,33	0/0:6,0:6:0.969867,0.030133,0:0,18,186	0/0:23,0:23:1,0,0:0,69,343	0/0:10,0:10:0.998062,0.001938,0:0,30,218	0/1:30,37:67:0,1,0:296,0,241	1/1:0,5:5:0,0.05914,0.94086:149,15,0
chr2	21823975	chr2_21823975_C_T	C	T	.	PASS	AF=0.153846;DP=228;NS=13;AN=26;MAF=0.153846;AC=4;AC_Het=2;AC_Hom=2;AC_Hemi=0;HWE=0.234783	GT:AD:DP:GP:PL	0/0:25,0:25:1,0,0:0,75,372	0/0:9,0:9:0.999341,0.000659,0:0,27,249	0/0:22,0:22:1,0,0:0,66,376	0/0:4,0:4:0.979318,0.020682,0:0,12,138	0/0:16,0:16:0.999995,5e-06,0:0,48,347	0/1:2,8:10:0,0.999997,3e-06:208,0,44	1/1:0,5:5:0,0.270022,0.729978:154,15,0	0/0:9,0:9:0.999341,0.000659,0:0,27,235	0/0:9,0:9:0.999341,0.000659,0:0,27,211	0/0:18,0:18:0.999999,1e-06,0:0,54,323	0/0:6,0:6:0.994748,0.005252,0:0,18,166	0/1:38,43:81:0,1,0:343,0,324	0/0:14,0:14:0.999979,2.1e-05,0:0,42,299
chr2	21824256	chr2_21824256_T_C	T	C	.	PASS	AF=0.346154;DP=228;NS=13;AN=26;MAF=0.346154;AC=9;AC_Het=1;AC_Hom=8;AC_Hemi=0;HWE=0.00411899	GT:AD:DP:GP:PL	1/1:0,29:29:0,0,1:389,87,0	0/0:13,0:13:0.999874,0.000126,0:0,39,244	0/1:12,8:20:0,1,0:170,0,242	0/0:5,0:5:0.968655,0.031345,0:0,15,146	0/0:9,0:9:0.997982,0.002018,0:0,27,241	0/0:11,0:11:0.999495,0.000505,0:0,33,246	1/1:0,4:4:0,0.194464,0.805536:145,12,0	0/0:5,0:5:0.968655,0.031345,0:0,15,162	0/0:12,0:12:0.999747,0.000253,0:0,36,292	0/0:17,1:18:0.987631,0.012369,0:0,19,306	0/0:10,0:10:0.99899,0.00101,0:0,30,255	1/1:0,84:84:0,0,1:444,253,0	1/1:0,8:8:0,0.014863,0.985137:220,24,0
chr2	21824716	chr2_21824716_T_C	T	C	.	PASS	AF=0.346154;DP=228;NS=13;AN=26;MAF=0.346154;AC=9;AC_Het=1;AC_Hom=8;AC_Hemi=0;HWE=0.00411899	GT:AD:DP:GP:PL	0/0:16,0:16:0.999984,1.6e-05,0:0,48,294	1/1:0,8:8:0,0.01505,0.98495:208,24,0	0/0:18,0:18:0.999996,4e-06,0:0,54,352	0/0:7,0:7:0.992076,0.007924,0:0,21,158	0/0:8,0:8:0.996022,0.003978,0:0,24,220	1/1:0,8:8:0,0.01505,0.98495:240,24,0	1/1:0,3:3:0,0.328405,0.671595:109,9,0	1/1:0,4:4:0,0.196461,0.803539:135,12,0	0/0:18,0:18:0.999996,4e-06,0:0,54,347	0/0:31,0:31:1,0,0:0,93,416	0/0:13,0:13:0.999875,0.000125,0:0,39,290	0/1:22,71:93:0,1,0:336,0,80	0/0:1,0:1:0.661619,0.338244,0.000137:0,3,31
chr2	21825235	chr2_21825235_G_A	G	A	.	PASS	AF=0.166667;DP=213;NS=12;AN=24;MAF=0.166667;AC=4;AC_Het=0;AC_Hom=4;AC_Hemi=0;HWE=0.00621118	GT:AD:DP:GP:PL	0/0:8,0:8:0.998606,0.001394,0:0,24,198	0/0:6,0:6:0.994446,0.005554,0:0,18,173	0/0:24,0:24:1,0,0:0,72,401	0/0:4,0:4:0.978147,0.021853,0:0,12,141	0/0:20,0:20:1,0,0:0,60,385	1/1:0,9:9:0,0.021386,0.978614:255,27,0	0/0:3,0:3:0.957229,0.042771,0:0,9,115	1/1:0,4:4:0,0.411538,0.588462:130,12,0	0/0:11,0:11:0.999826,0.000174,0:0,33,261	0/0:36,0:36:1,0,0:0,108,417	0/0:10,0:10:0.999651,0.000349,0:0,30,271	0/0:78,0:78:1,0,0:0,235,442	./.:0,0:0:0.71973,0.257278,0.022992:0,0,0
chr2	21825492	chr2_21825492_G_A	G	A	.	PASS	AF=0.115385;DP=269;NS=13;AN=26;MAF=0.115385;AC=3;AC_Het=3;AC_Hom=0;AC_Hemi=0;HWE=1	GT:AD:DP:GP:PL	0/1:20,12:32:0,1,0:212,0,265	0/1:2,1:3:0.045536,0.954463,0:19,0,59	0/0:28,0:28:1,0,0:0,84,400	0/0:8,0:8:0.998965,0.001035,0:0,24,239	0/0:15,0:15:0.999992,8e-06,0:0,45,324	0/0:7,0:7:0.997931,0.002069,0:0,21,169	0/0:2,0:2:0.937792,0.062208,0:0,6,71	0/0:4,0:4:0.983687,0.016313,0:0,12,115	0/0:8,0:8:0.998965,0.001035,0:0,24,215	0/0:40,0:40:1,0,0:0,120,423	0/0:12,0:12:0.999935,6.5e-05,0:0,36,250	0/1:63,42:105:0,1,0:321,0,359	0/0:5,0:5:0.991777,0.008223,0:0,15,162
chr2	21828875	chr2_21828875_T_C	T	C	.	PASS	AF=0.458333;DP=207;NS=12;AN=24;MAF=0.458333;AC=11;AC_Het=3;AC_Hom=8;AC_Hemi=0;HWE=0.103129	GT:AD:DP:GP:PL	1/1:0,9:9:0,0.004976,0.995024:237,27,0	1/1:0,4:4:0,0.137946,0.862054:124,12,0	0/1:4,9:13:0,1,0:185,0,97	./.:0,0:0:0.315219,0.492449,0.192332:0,0,0	0/1:4,1:5:0.002044,0.997956,0:25,0,95	0/1:3,3:6:0,1,0:87,0,91	1/1:0,2:2:0,0.390279,0.609721:80,6,0	0/0:1,0:1:0.561385,0.438507,0.000108:0,3,35	0/0:14,0:14:0.999905,9.5e-05,0:0,42,305	0/0:34,0:34:1,0,0:0,102,361	0/0:7,0:7:0.987943,0.012057,0:0,21,172	0/0:110,0:110:1,0,0:0,331,457	1/1:0,2:2:0,0.390279,0.609721:75,6,0
chr2	21830008	chr2_21830008_C_T	C	T	.	PASS	AF=0.192308;DP=156;NS=13;AN=26;MAF=0.192308;AC=5;AC_Het=5;AC_Hom=0;AC_Hemi=0;HWE=1	GT:AD:DP:GP:PL	0/0:35,0:35:1,0,0:0,105,402	0/1:3,1:4:0.023624,0.976376,0:19,0,96	0/0:12,0:12:0.999872,0.000128,0:0,36,268	0/0:1,0:1:0.792153,0.207804,4.3e-05:0,3,31	0/1:6,3:9:0,1,0:85,0,151	0/1:1,1:2:0.001519,0.998377,0.000105:31,0,31	0/0:2,0:2:0.884046,0.115954,0:0,6,76	0/0:2,0:2:0.884046,0.115954,0:0,6,56	0/0:12,0:12:0.999872,0.000128,0:0,36,277	0/0:36,0:36:1,0,0:0,108,383	0/0:12,0:12:0.999872,0.000128,0:0,36,273	0/1:21,5:26:3e-06,0.999997,0:58,0,250	0/1:2,1:3:0.011958,0.988042,0:22,0,58
chr2	21830752	chr2_21830752_A_C	A	C	.	PASS	AF=0.458333;DP=259;NS=12;AN=24;MAF=0.458333;AC=11;AC_Het=3;AC_Hom=8;AC_Hemi=0;HWE=0.103129	GT:AD:DP:GP:PL	1/1:0,34:34:0,0,1:395,102,0	1/1:0,4:4:0,0.131394,0.868606:138,12,0	1/1:0,15:15:0,7.4e-05,0.999926:324,45,0	0/1:1,4:5:0,0.950374,0.049626:98,0,9	0/1:5,6:11:0,1,0:167,0,130	1/1:0,2:2:0,0.376982,0.623018:74,6,0	0/0:2,0:2:0.707641,0.292359,0:0,6,71	./.:0,0:0:0.299814,0.495477,0.204708:0,0,0	0/0:15,0:15:0.99995,5e-05,0:0,45,311	0/0:30,0:30:1,0,0:0,90,371	0/0:24,0:24:1,0,0:0,72,371	0/1:51,60:111:0,1,0:366,0,353	0/0:6,0:6:0.974829,0.025171,0:0,18,170
chr2	21830776	chr2_21830776_T_C	T	C	.	PASS	AF=0.125;DP=250;NS=12;AN=24;MAF=0.125;AC=3;AC_Het=1;AC_Hom=2;AC_Hemi=0;HWE=0.130435	GT:AD:DP:GP:PL	0/0:32,0:32:1,0,0:0,96,390	0/0:1,0:1:0.884855,0.11514,5e-06:0,3,35	0/0:13,0:13:0.999968,3.2e-05,0:0,39,294	0/0:4,0:4:0.983995,0.016005,0:0,12,116	0/1:4,5:9:0,1,0:149,0,118	0/0:2,0:2:0.938913,0.061087,0:0,6,80	0/0:2,0:2:0.938913,0.061087,0:0,6,71	./.:0,0:0:0.782974,0.203768,0.013258:0,0,0	0/0:13,0:13:0.999968,3.2e-05,0:0,39,242	0/0:34,0:34:1,0,0:0,102,385	0/0:26,0:26:1,0,0:0,78,366	0/0:110,0:110:1,0,0:0,331,455	1/1:0,4:4:0,0.489948,0.510052:116,12,0
chr2	21831625	chr2_21831625_C_T	C	T	.	PASS	AF=0.166667;DP=131;NS=12;AN=24;MAF=0.166667;AC=4;AC_Het=2;AC_Hom=2;AC_Hemi=0;HWE=0.254658	GT:AD:DP:GP:PL	0/0:14,0:14:0.999976,2.4e-05,0:0,42,282	0/0:1,0:1:0.834352,0.165645,3e-06:0,3,40	0/0:9,0:9:0.999225,0.000775,0:0,27,229	1/1:0,5:5:0,0.239425,0.760575:157,15,0	0/1:3,2:5:0.000794,0.999206,0:35,0,83	0/0:3,0:3:0.952715,0.047285,0:0,9,96	0/0:2,0:2:0.909699,0.090301,0:0,6,68	./.:0,0:0:0.696145,0.276416,0.027439:0,0,0	0/1:5,1:6:0.113303,0.886697,0:13,0,130	0/0:23,1:24:0.99997,3e-05,0:0,41,346	0/0:9,0:9:0.999225,0.000775,0:0,27,235	0/0:49,0:49:1,0,0:0,148,403	0/0:4,0:4:0.975785,0.024215,0:0,12,138
chr2	21831830	chr2_21831830_C_T	C	T	.	PASS	AF=0.269231;DP=242;NS=13;AN=26;MAF=0.269231;AC=7;AC_Het=5;AC_Hom=2;AC_Hemi=0;HWE=1	GT:AD:DP:GP:PL	0/0:32,0:32:1,0,0:0,96,398	1/1:0,4:4:0,0.259786,0.740214:142,12,0	0/1:8,9:17:0,1,0:212,0,163	0/1:5,1:6:0.008903,0.991097,0:22,0,135	0/0:9,0:9:0.998611,0.001389,0:0,27,240	0/0:6,0:6:0.988993,0.011007,0:0,18,174	0/0:4,0:4:0.95738,0.04262,0:0,12,132	0/0:4,0:4:0.95738,0.04262,0:0,12,140	0/1:11,2:13:0.003611,0.996389,0:26,0,224	0/1:28,9:37:0,1,0:119,0,336	0/1:9,6:15:0,1,0:133,0,214	0/0:87,0:87:1,0,0:0,262,450	0/0:8,0:8:0.997225,0.002775,0:0,24,219
chr2	21832031	chr2_21832031_G_A	G	A	.	PASS	AF=0.230769;DP=251;NS=13;AN=26;MAF=0.230769;AC=6;AC_Het=4;AC_Hom=2;AC_Hemi=0;HWE=0.522981	GT:AD:DP:GP:PL	1/1:0,28:28:0,0,1:380,84,0	0/0:5,0:5:0.981005,0.018995,0:0,15,160	0/0:21,0:21:1,0,0:0,63,367	0/1:4,2:6:1e-06,0.999999,0:63,0,114	0/0:12,0:12:0.999849,0.000151,0:0,36,287	0/0:4,0:4:0.962718,0.037282,0:0,12,112	0/0:5,0:5:0.981005,0.018995,0:0,15,155	0/0:4,0:4:0.962718,0.037282,0:0,12,132	0/1:8,2:10:8.3e-05,0.999917,0:43,0,179	0/1:24,8:32:0,1,0:142,0,318	0/1:10,4:14:0,1,0:75,0,222	0/0:106,0:106:1,0,0:0,319,468	0/0:4,0:4:0.962718,0.037282,0:0,12,112
chr2	21834349	chr2_21834349_G_A	G	A	.	PASS	AF=0.136364;DP=230;NS=11;AN=22;MAF=0.136364;AC=3;AC_Het=1;AC_Hom=2;AC_Hemi=0;HWE=0.142857	GT:AD:DP:GP:PL	1/1:1,23:24:0,0.00037,0.99963:332,45,0	./.:0,0:0:0.73679,0.243149,0.020061:0,0,0	0/0:21,0:21:1,0,0:0,63,363	0/0:8,0:8:0.998713,0.001287,0:0,24,195	0/0:9,0:9:0.999356,0.000644,0:0,27,257	0/0:3,0:3:0.960384,0.039616,0:0,9,107	0/1:1,1:2:0.001523,0.99845,2.6e-05:33,0,35	./.:0,0:0:0.73679,0.243149,0.020061:0,0,0	0/0:12,0:12:0.999919,8.1e-05,0:0,36,277	0/0:40,0:40:1,0,0:0,120,412	0/0:19,0:19:0.999999,1e-06,0:0,57,360	0/0:90,0:90:1,0,0:0,271,419	0/0:2,0:2:0.923786,0.076214,0:0,6,70
chr2	21834365	chr2_21834365_A_G	A	G	.	PASS	AF=0.5;DP=228;NS=11;AN=22;MAF=0.5;AC=11;AC_Het=5;AC_Hom=6;AC_Hemi=0;HWE=1	GT:AD:DP:GP:PL	1/1:0,25:25:0,0,1:362,75,0	./.:0,0:0:0.266361,0.499481,0.234157:0,0,0	1/1:0,19:19:0,4e-06,0.999996:361,57,0	0/1:3,1:4:0.006724,0.993276,0:19,0,99	0/1:4,3:7:0,1,0:90,0,103	0/1:2,1:3:0.000339,0.999661,0:32,0,68	0/1:1,1:2:0.000425,0.998637,0.000938:31,0,27	./.:0,0:0:0.266361,0.499481,0.234157:0,0,0	0/0:14,0:14:0.999886,0.000114,0:0,42,313	0/0:41,0:41:1,0,0:0,123,416	0/0:20,0:20:0.999998,2e-06,0:0,60,362	0/1:51,40:91:0,1,0:258,0,332	1/1:0,2:2:0,0.347797,0.652203:70,6,0
chr2	21836389	chr2_21836389_T_C	T	C	.	PASS	AF=0.375;DP=119;NS=12;AN=24;MAF=0.375;AC=9;AC_Het=1;AC_Hom=8;AC_Hemi=0;HWE=0.00605734	GT:AD:DP:GP:PL	1/1:1,12:13:0,0.479455,0.520545:254,6,0	1/1:0,2:2:0,0.485234,0.514766:72,6,0	1/1:0,5:5:0,0.105406,0.894594:136,15,0	1/1:0,2:2:1e-06,0.485234,0.514765:62,6,0	0/1:0,1:1:0.00123,0.652609,0.34616:30,3,0	0/0:4,0:4:0.937822,0.062178,0:0,12,111	./.:0,0:0:0.426951,0.452928,0.120121:0,0,0	0/0:1,0:1:0.653402,0.346575,2.3e-05:0,3,39	0/0:11,0:11:0.999482,0.000518,0:0,33,268	0/0:26,0:26:1,0,0:0,78,378	0/0:9,0:9:0.997932,0.002068,0:0,27,241	0/0:42,0:42:1,0,0:0,126,248	0/0:3,0:3:0.882923,0.117077,0:0,9,92
chr2	21837407	chr2_21837407_C_T	C	T	.	PASS	AF=0.166667;DP=188;NS=12;AN=24;MAF=0.166667;AC=4;AC_Het=4;AC_Hom=0;AC_Hemi=0;HWE=1	GT:AD:DP:GP:PL	0/0:22,0:22:1,0,0:0,66,337	0/0:1,0:1:0.785273,0.214718,9e-06:0,3,38	0/1:11,10:21:0,1,0:175,0,193	0/1:0,1:1:0.000907,0.784565,0.214528:35,3,0	0/1:4,1:5:0.007311,0.992689,0:24,0,108	0/0:3,0:3:0.936017,0.063983,0:0,9,90	./.:0,0:0:0.616662,0.337232,0.046105:0,0,0	0/0:1,0:1:0.785276,0.214719,5e-06:0,3,41	0/0:19,2:21:0.84176,0.15824,0:0,5,273	0/0:40,5:45:0.919192,0.080808,0:0,8,287	0/1:17,4:21:0.000279,0.999721,0:38,0,271	0/0:44,1:45:1,0,0:0,97,342	0/0:1,0:1:0.785243,0.21471,4.7e-05:0,3,31
chr2	21837411	chr2_21837411_T_C	T	C	.	PASS	AF=0.291667;DP=189;NS=12;AN=24;MAF=0.291667;AC=7;AC_Het=7;AC_Hom=0;AC_Hemi=0;HWE=0.487414	GT:AD:DP:GP:PL	0/1:8,14:22:0,1,0:220,0,145	0/0:2,0:2:0.805573,0.194427,0:0,6,69	0/1:17,3:20:2.4e-05,0.999976,0:46,0,273	0/0:1,0:1:0.674388,0.325533,7.9e-05:0,3,33	0/1:3,2:5:2e-06,0.999998,0:56,0,86	0/0:3,0:3:0.892319,0.107681,0:0,9,111	./.:0,0:0:0.454868,0.439142,0.10599:0,0,0	0/0:1,0:1:0.674433,0.325555,1.2e-05:0,3,41	0/1:21,2:23:0.463937,0.536063,0:1,0,310	0/1:40,6:46:0,1,0:65,0,326	0/1:20,5:25:6e-06,0.999994,0:53,0,279	0/0:38,2:40:0.999997,3e-06,0:0,55,353	0/1:0,1:1:0.001109,0.67369,0.325202:31,3,0
chr2	21837423	chr2_21837423_C_T	C	T	.	PASS	AF=0.166667;DP=105;NS=12;AN=24;MAF=0.166667;AC=4;AC_Het=4;AC_Hom=0;AC_Hemi=0;HWE=1	GT:AD:DP:GP:PL	0/1:11,3:14:2e-06,0.999998,0:60,0,211	0/0:1,0:1:0.782368,0.21762,1.2e-05:0,3,37	0/1:8,3:11:0.000213,0.999787,0:39,0,185	0/0:1,0:1:0.782368,0.21762,1.2e-05:0,3,37	0/0:1,0:1:0.782372,0.217622,6e-06:0,3,40	0/0:2,0:2:0.877904,0.122096,0:0,6,65	./.:0,0:0:0.612112,0.340528,0.04736:0,0,0	0/0:1,0:1:0.782347,0.217615,3.8e-05:0,3,32	0/0:13,0:13:0.999932,6.8e-05,0:0,39,264	0/1:20,4:24:0.0007,0.9993,0:34,0,270	0/0:16,1:17:0.986724,0.013276,0:0,16,272	0/1:11,8:19:0,1,0:132,0,145	0/0:1,0:1:0.782258,0.21759,0.000152:0,3,26
chr2	21837424	chr2_21837424_T_G	T	G	.	PASS	AF=0.318182;DP=109;NS=11;AN=22;MAF=0.318182;AC=7;AC_Het=7;AC_Hom=0;AC_Hemi=0;HWE=0.479876	GT:AD:DP:GP:PL	0/1:6,8:14:0,1,0:172,0,135	0/0:1,0:1:0.629668,0.370288,4.3e-05:0,3,37	0/1:3,1:4:0.206787,0.793213,0:5,0,61	./.:0,0:0:0.396514,0.466359,0.137127:0,0,0	0/0:1,0:1:0.629668,0.370288,4.4e-05:0,3,37	0/1:2,1:3:0.00054,0.99944,2e-05:32,0,42	./.:0,0:0:0.396514,0.466359,0.137127:0,0,0	0/0:1,0:1:0.629641,0.370272,8.7e-05:0,3,34	0/1:11,4:15:6e-06,0.999994,0:52,0,204	0/1:21,3:24:0.127563,0.872437,0:8,0,261	0/1:14,4:18:0,1,0:67,0,252	0/1:10,9:19:0,1,0:128,0,188	0/0:1,0:1:0.629641,0.370272,8.7e-05:0,3,34
chr2	21837492	chr2_21837492_C_T	C	T	.	PASS	AF=0.272727;DP=112;NS=11;AN=22;MAF=0.272727;AC=6;AC_Het=6;AC_Hom=0;AC_Hemi=0;HWE=0.504644	GT:AD:DP:GP:PL	0/1:5,2:7:0.152496,0.847504,0:8,0,113	./.:0,0:0:0.46109,0.435892,0.103018:0,0,0	0/0:4,0:4:0.944214,0.055786,0:0,12,82	0/0:1,0:1:0.677409,0.320192,0.002399:0,3,18	0/0:1,0:1:0.677743,0.32035,0.001906:0,3,19	0/0:1,0:1:0.679022,0.320954,2.4e-05:0,3,38	./.:0,0:0:0.46109,0.435892,0.103018:0,0,0	0/0:2,0:2:0.808842,0.191157,1e-06:0,6,52	0/1:10,4:14:0,1,0:80,0,191	0/1:31,7:38:0,1,0:70,0,272	0/1:16,5:21:0,1,0:66,0,189	0/1:15,5:20:0,1,0:82,0,247	0/1:2,1:3:0.003356,0.996643,1e-06:25,0,56
chr2	21838362	chr2_21838362_A_G	A	G	.	PASS	AF=0.115385;DP=212;NS=13;AN=26;MAF=0.115385;AC=3;AC_Het=3;AC_Hom=0;AC_Hemi=0;HWE=1	GT:AD:DP:GP:PL	0/0:14,0:14:0.999984,1.6e-05,0:0,42,256	0/0:4,0:4:0.983648,0.016352,0:0,12,108	0/0:11,0:11:0.99987,0.00013,0:0,33,269	0/1:4,1:5:0.484695,0.515305,0:6,0,103	0/1:8,2:10:0.000487,0.999513,0:39,0,199	0/0:4,0:4:0.983648,0.016352,0:0,12,127	0/0:6,0:6:0.995861,0.004139,0:0,18,175	0/0:3,0:3:0.967823,0.032177,0:0,9,103	0/0:14,1:15:0.998921,0.001079,0:0,24,276	0/1:20,4:24:4.1e-05,0.999959,0:50,0,277	0/0:10,1:11:0.549435,0.450565,0:5,0,199	0/0:100,0:100:1,0,0:0,301,448	0/0:4,0:4:0.983648,0.016352,0:0,12,131
chr2	21838426	chr2_21838426_A_G	A	G	.	PASS	AF=0.153846;DP=183;NS=13;AN=26;MAF=0.153846;AC=4;AC_Het=4;AC_Hom=0;AC_Hemi=0;HWE=1	GT:AD:DP:GP:PL	0/1:18,4:22:1e-05,0.99999,0:54,0,267	0/0:1,0:1:0.826592,0.173335,7.3e-05:0,3,27	0/0:6,0:6:0.99349,0.00651,0:0,18,173	0/0:6,0:6:0.99349,0.00651,0:0,18,154	0/1:5,2:7:1.2e-05,0.999988,0:53,0,130	0/0:9,0:9:0.999182,0.000818,0:0,27,221	0/0:4,0:4:0.974458,0.025542,0:0,12,99	0/0:1,0:1:0.826649,0.173347,4e-06:0,3,40	0/0:10,1:11:0.550589,0.449411,0:3,0,221	0/0:22,2:24:0.980166,0.019834,0:0,13,291	0/1:8,1:9:0.27828,0.72172,0:8,0,142	0/0:80,0:80:1,0,0:0,241,430	0/1:1,1:2:0.070157,0.929745,9.8e-05:15,0,30
chr2	21838501	chr2_21838501_G_A	G	A	.	PASS	AF=0.115385;DP=245;NS=13;AN=26;MAF=0.115385;AC=3;AC_Het=3;AC_Hom=0;AC_Hemi=0;HWE=1	GT:AD:DP:GP:PL	0/0:29,0:29:1,0,0:0,87,384	0/0:3,0:3:0.96656,0.03344,0:0,9,89	0/0:14,0:14:0.999983,1.7e-05,0:0,42,305	0/0:3,0:3:0.96656,0.03344,0:0,9,105	0/0:11,0:11:0.999865,0.000135,0:0,33,267	0/0:14,0:14:0.999983,1.7e-05,0:0,42,325	0/0:5,0:5:0.991425,0.008575,0:0,15,164	0/0:1,0:1:0.878429,0.121565,5e-06:0,3,35	0/1:11,2:13:0.001786,0.998214,0:33,0,255	0/0:24,2:26:0.994732,0.005268,0:0,17,341	0/1:16,2:18:0.036277,0.963723,0:20,0,277	0/0:99,0:99:1,0,0:0,298,453	0/1:7,2:9:0.003654,0.996346,0:30,0,149
chr2	21839076	chr2_21839076_A_G	A	G	.	PASS	AF=0.461538;DP=179;NS=13;AN=26;MAF=0.461538;AC=12;AC_Het=4;AC_Hom=8;AC_Hemi=0;HWE=0.260843	GT:AD:DP:GP:PL	1/1:0,7:7:0,0.017672,0.982328:188,21,0	1/1:0,3:3:0,0.223514,0.776486:92,9,0	1/1:0,9:9:0,0.004477,0.995523:213,27,0	0/1:0,1:1:0.000195,0.535089,0.464716:35,3,0	0/0:7,0:7:0.986613,0.013387,0:0,21,200	0/1:7,2:9:2.9e-05,0.999971,0:43,0,175	0/1:6,1:7:0.028469,0.971531,0:13,0,172	0/0:4,0:4:0.902075,0.097925,0:0,12,132	0/0:9,0:9:0.996619,0.003381,0:0,27,238	0/0:17,0:17:0.999987,1.3e-05,0:0,51,327	0/0:9,0:9:0.996619,0.003381,0:0,27,242	0/1:51,42:93:0,1,0:328,0,364	1/1:0,3:3:0,0.223514,0.776486:94,9,0
chr2	21839429	chr2_21839429_T_C	T	C	.	PASS	AF=0.416667;DP=141;NS=12;AN=24;MAF=0.416667;AC=10;AC_Het=4;AC_Hom=6;AC_Hemi=0;HWE=0.289272	GT:AD:DP:GP:PL	0/0:17,0:17:0.999988,1.2e-05,0:0,51,304	0/1:0,1:1:0.005417,0.550382,0.444201:21,3,0	1/1:0,9:9:0,0.004816,0.995184:229,27,0	0/0:1,0:1:0.553133,0.446414,0.000454:0,3,29	0/0:7,0:7:0.987547,0.012453,0:0,21,205	0/0:6,0:6:0.975401,0.024599,0:0,18,184	1/1:0,4:4:0,0.134106,0.865894:103,12,0	0/0:5,0:5:0.951982,0.048018,0:0,15,151	0/1:7,2:9:0.001397,0.998603,0:26,0,175	0/1:13,3:16:2.5e-05,0.999975,0:44,0,252	0/1:8,1:9:0.111966,0.888034,0:7,0,200	1/1:0,57:57:0,0,1:398,172,0	./.:0,0:0:0.306231,0.494301,0.199468:0,0,0
chr2	21840128	chr2_21840128_A_C	A	C	.	PASS	AF=0.136364;DP=140;NS=11;AN=22;MAF=0.136364;AC=3;AC_Het=3;AC_Hom=0;AC_Hemi=0;HWE=1	GT:AD:DP:GP:PL	0/1:5,2:7:0.000664,0.999336,0:37,0,92	./.:0,0:0:0.741946,0.238834,0.01922:0,0,0	0/0:9,0:9:0.999372,0.000628,0:0,27,199	./.:0,0:0:0.741946,0.238834,0.01922:0,0,0	0/0:7,0:7:0.997492,0.002508,0:0,21,182	0/1:2,1:3:0.110269,0.889731,0:14,0,56	0/1:1,1:2:0.001241,0.998695,6.4e-05:34,0,31	0/0:2,0:2:0.92552,0.07448,0:0,6,70	0/0:5,0:5:0.990041,0.009959,0:0,15,160	0/0:25,0:25:1,0,0:0,75,336	0/0:12,0:12:0.999921,7.9e-05,0:0,36,292	0/0:65,0:65:1,0,0:0,196,424	0/0:2,0:2:0.92552,0.07448,0:0,6,71
chr2	21840195	chr2_21840195_C_T	C	T	.	PASS	AF=0.136364;DP=105;NS=11;AN=22;MAF=0.136364;AC=3;AC_Het=3;AC_Hom=0;AC_Hemi=0;HWE=1	GT:AD:DP:GP:PL	0/0:1,0:1:0.83746,0.162534,6e-06:0,3,37	./.:0,0:0:0.701346,0.272236,0.026418:0,0,0	0/1:5,2:7:0.001309,0.998691,0:33,0,133	0/1:0,1:1:0.013462,0.826189,0.160349:25,3,0	0/0:6,0:6:0.993972,0.006028,0:0,18,169	0/0:2,0:2:0.911545,0.088455,0:0,6,62	0/0:2,0:2:0.911545,0.088455,0:0,6,64	0/0:2,0:2:0.911545,0.088455,0:0,6,74	0/1:2,1:3:0.004095,0.995905,1e-06:28,0,51	0/0:20,0:20:1,0,0:0,60,343	0/0:10,0:10:0.999621,0.000379,0:0,30,247	0/0:51,0:51:1,0,0:0,154,400	./.:0,0:0:0.701346,0.272236,0.026418:0,0,0
chr2	21840558	chr2_21840558_C_T	C	T	.	PASS	AF=0.153846;DP=193;NS=13;AN=26;MAF=0.153846;AC=4;AC_Het=2;AC_Hom=2;AC_Hemi=0;HWE=0.234783	GT:AD:DP:GP:PL	0/0:16,0:16:0.999995,5e-06,0:0,48,233	1/1:0,4:4:0,0.431747,0.568253:95,12,0	0/0:13,0:13:0.99996,4e-05,0:0,39,254	0/0:4,0:4:0.979851,0.020149,0:0,12,89	0/0:9,0:9:0.999358,0.000642,0:0,27,212	0/1:3,4:7:0,1,0:86,0,69	0/0:10,0:10:0.999679,0.000321,0:0,30,234	0/0:2,0:2:0.923995,0.076005,0:0,6,68	0/0:7,0:7:0.997436,0.002564,0:0,21,188	0/0:23,0:23:1,0,0:0,69,318	0/0:13,0:13:0.99996,4e-05,0:0,39,291	0/1:50,29:79:0,1,0:194,0,350	0/0:6,0:6:0.994885,0.005115,0:0,18,110
chr2	21843429	chr2_21843429_A_G	A	G	.	PASS	AF=0.125;DP=119;NS=12;AN=24;MAF=0.125;AC=3;AC_Het=3;AC_Hom=0;AC_Hemi=0;HWE=1	GT:AD:DP:GP:PL	0/0:1,0:1:0.834165,0.165769,6.6e-05:0,3,27	0/0:1,0:1:0.834214,0.165779,7e-06:0,3,37	./.:0,0:0:0.695921,0.276596,0.027483:0,0,0	0/1:0,1:1:0.00042,0.833867,0.165713:40,3,0	0/0:4,0:4:0.975762,0.024238,0:0,12,141	0/1:2,1:3:0.038537,0.961463,0:18,0,70	0/0:1,0:1:0.834218,0.16578,3e-06:0,3,41	0/0:1,0:1:0.834218,0.16578,3e-06:0,3,41	0/0:15,0:15:0.999988,1.2e-05,0:0,45,309	0/0:32,0:32:1,0,0:0,96,391	0/0:10,0:10:0.999612,0.000388,0:0,30,247	0/0:44,5:49:0.991987,0.008013,0:0,17,332	0/1:0,1:1:0.008306,0.827288,0.164405:27,3,0
chr2	21843620	chr2_21843620_T_G	T	G	.	PASS	AF=0.423077;DP=142;NS=13;AN=26;MAF=0.423077;AC=11;AC_Het=3;AC_Hom=8;AC_Hemi=0;HWE=0.0855297	GT:AD:DP:GP:PL	1/1:0,19:19:0,5e-06,0.999995:317,57,0	1/1:0,4:4:0,0.14188,0.85812:124,12,0	1/1:1,11:12:0,0.142225,0.857775:231,12,0	1/1:0,3:3:0,0.248504,0.751496:74,9,0	0/1:5,3:8:1e-06,0.999999,0:58,0,113	0/1:8,1:9:0.032742,0.967258,0:13,0,189	0/0:2,0:2:0.725692,0.274307,1e-06:0,6,57	0/0:1,0:1:0.56946,0.430508,3.3e-05:0,3,40	0/0:7,0:7:0.988326,0.011674,0:0,21,214	0/0:19,0:19:0.999997,3e-06,0:0,57,340	0/1:4,1:5:0.116502,0.883498,0:7,0,116	0/0:49,0:49:1,0,0:0,148,394	0/0:3,0:3:0.841046,0.158954,0:0,9,86
chr2	21843799	chr2_21843799_A_G	A	G	.	PASS	AF=0.208333;DP=63;NS=12;AN=24;MAF=0.208333;AC=5;AC_Het=5;AC_Hom=0;AC_Hemi=0;HWE=1	GT:AD:DP:GP:PL	0/1:4,1:5:0.065271,0.934729,0:14,0,97	0/0:3,0:3:0.932894,0.067106,0:0,9,81	0/0:3,0:3:0.932894,0.067106,0:0,9,96	0/1:2,1:3:0.001747,0.998246,7e-06:30,0,43	0/0:3,0:3:0.932894,0.067106,0:0,9,99	0/1:1,1:2:0.000694,0.999191,0.000115:34,0,31	0/0:2,0:2:0.874226,0.125774,0:0,6,55	./.:0,0:0:0.603034,0.347037,0.049929:0,0,0	0/1:8,1:9:0.123517,0.876483,0:11,0,202	0/1:14,2:16:0.014647,0.985353,0:21,0,245	0/0:5,0:5:0.982335,0.017665,0:0,15,154	0/0:11,0:11:0.999719,0.000281,0:0,33,179	0/0:1,0:1:0.776549,0.223444,6e-06:0,3,40
chr2	21844250	chr2_21844250_C_T	C	T	.	PASS	AF=0.227273;DP=213;NS=11;AN=22;MAF=0.227273;AC=5;AC_Het=3;AC_Hom=2;AC_Hemi=0;HWE=0.438596	GT:AD:DP:GP:PL	1/1:1,25:26:0,1.6e-05,0.999984:336,56,0	0/0:2,0:2:0.864999,0.135001,0:0,6,67	0/0:5,0:5:0.980865,0.019135,0:0,15,160	./.:0,0:0:0.580811,0.362597,0.056592:0,0,0	0/1:4,1:5:0.060476,0.939524,0:14,0,117	0/0:3,0:3:0.927614,0.072386,0:0,9,91	0/0:3,0:3:0.927614,0.072386,0:0,9,110	./.:0,0:0:0.580811,0.362597,0.056592:0,0,0	0/1:9,2:11:2.6e-05,0.999974,0:48,0,204	0/1:17,2:19:0.006621,0.993379,0:24,0,288	0/0:10,0:10:0.999391,0.000609,0:0,30,270	0/0:120,0:120:1,0,0:0,361,465	0/0:9,0:9:0.998782,0.001218,0:0,27,231
chr2	21846212	chr2_21846212_C_T	C	T	.	PASS	AF=0.181818;DP=51;NS=11;AN=22;MAF=0.181818;AC=4;AC_Het=2;AC_Hom=2;AC_Hemi=0;HWE=0.278196	GT:AD:DP:GP:PL	0/0:4,0:4:0.963847,0.036153,0:0,12,137	./.:0,0:0:0.591642,0.355081,0.053277:0,0,0	0/0:4,0:4:0.963847,0.036153,0:0,12,96	./.:0,0:0:0.591642,0.355081,0.053277:0,0,0	0/0:4,0:4:0.963847,0.036153,0:0,12,106	0/0:6,0:6:0.99071,0.00929,0:0,18,146	0/1:0,2:2:0,0.624932,0.375068:72,6,0	0/0:1,0:1:0.769163,0.230809,2.8e-05:0,3,34	0/0:3,0:3:0.930217,0.069783,0:0,9,87	0/0:5,0:5:0.981591,0.018409,0:0,15,144	0/0:4,0:4:0.963847,0.036153,0:0,12,113	1/1:0,17:17:0,5.1e-05,0.999949:199,51,0	0/1:0,1:1:0.000643,0.768686,0.23067:36,3,0
chr2	21855113	chr2_21855113_C_T	C	T	.	PASS	AF=0.192308;DP=107;NS=13;AN=26;MAF=0.192308;AC=5;AC_Het=5;AC_Hom=0;AC_Hemi=0;HWE=1	GT:AD:DP:GP:PL	0/0:9,0:9:0.999056,0.000944,0:0,27,232	0/0:7,0:7:0.996233,0.003767,0:0,21,213	0/1:9,4:13:0,1,0:83,0,197	0/0:9,0:9:0.999056,0.000944,0:0,27,217	0/1:1,1:2:0.001035,0.995154,0.003811:33,0,15	0/1:3,3:6:0,1,0:94,0,89	0/0:1,0:1:0.805153,0.194844,4e-06:0,3,41	0/1:2,2:4:1e-06,0.999999,0:65,0,65	0/1:10,1:11:0.347432,0.652568,0:6,0,239	0/0:28,0:28:1,0,0:0,84,396	0/0:11,0:11:0.999764,0.000236,0:0,33,288	0/0:1,0:1:0.80508,0.194826,9.4e-05:0,3,27	0/0:5,0:5:0.985101,0.014899,0:0,15,159
chr2	21856258	chr2_21856258_A_G	A	G	.	PASS	AF=0.166667;DP=94;NS=12;AN=24;MAF=0.166667;AC=4;AC_Het=4;AC_Hom=0;AC_Hemi=0;HWE=1	GT:AD:DP:GP:PL	0/0:13,0:13:0.99995,5e-05,0:0,39,226	./.:0,0:0:0.689541,0.28169,0.028769:0,0,0	0/0:5,0:5:0.987395,0.012605,0:0,15,134	0/1:7,2:9:0.051823,0.948177,0:17,0,179	0/0:4,0:4:0.975104,0.024896,0:0,12,109	0/1:5,1:6:0.015421,0.984579,0:22,0,119	0/0:2,0:2:0.907336,0.092664,0:0,6,53	0/0:2,0:2:0.907336,0.092664,0:0,6,76	0/1:6,1:7:0.135551,0.864449,0:12,0,134	0/0:21,1:22:0.999511,0.000489,0:0,29,326	0/0:8,0:8:0.998407,0.001593,0:0,24,212	0/1:4,9:13:0,0.999999,1e-06:115,0,50	0/0:3,0:3:0.951417,0.048583,0:0,9,94
chr2	21856450	chr2_21856450_G_A	G	A	.	PASS	AF=0.115385;DP=131;NS=13;AN=26;MAF=0.115385;AC=3;AC_Het=3;AC_Hom=0;AC_Hemi=0;HWE=1	GT:AD:DP:GP:PL	0/0:15,0:15:0.999992,8e-06,0:0,45,262	0/0:3,0:3:0.96666,0.03334,0:0,9,84	0/0:10,0:10:0.999731,0.000269,0:0,30,237	0/1:6,8:14:0,1,0:209,0,141	0/0:10,0:10:0.999731,0.000269,0:0,30,263	0/1:5,1:6:0.068287,0.931713,0:17,0,131	0/0:2,0:2:0.93547,0.06453,0:0,6,75	0/1:0,1:1:0.000506,0.878317,0.121177:41,3,0	0/0:13,0:13:0.999966,3.4e-05,0:0,39,290	0/0:24,0:24:1,0,0:0,72,384	0/0:15,0:15:0.999992,8e-06,0:0,45,319	0/0:10,0:10:0.999731,0.000269,0:0,30,139	0/0:8,0:8:0.998923,0.001077,0:0,24,236
chr2	21857676	chr2_21857676_C_T	C	T	.	PASS	AF=0.230769;DP=104;NS=13;AN=26;MAF=0.230769;AC=6;AC_Het=2;AC_Hom=4;AC_Hemi=0;HWE=0.0757764	GT:AD:DP:GP:PL	0/0:3,0:3:0.923232,0.076768,0:0,9,90	0/0:1,0:1:0.750281,0.249553,0.000166:0,3,27	0/1:6,5:11:0,1,0:121,0,161	0/1:6,11:17:0,1,0:245,0,138	1/1:0,4:4:0,0.273148,0.726852:104,12,0	1/1:0,7:7:0,0.044866,0.955134:206,21,0	0/0:2,0:2:0.857409,0.142591,0:0,6,82	0/0:6,0:6:0.989713,0.010287,0:0,18,183	0/0:11,0:11:0.999675,0.000325,0:0,33,272	0/0:26,0:26:1,0,0:0,78,388	0/0:12,0:12:0.999838,0.000162,0:0,36,272	0/0:1,0:1:0.749911,0.24943,0.000659:0,3,21	0/0:3,0:3:0.923232,0.076768,0:0,9,112
chr2	21858858	chr2_21858858_A_G	A	G	.	PASS	AF=0.458333;DP=79;NS=12;AN=24;MAF=0.458333;AC=11;AC_Het=3;AC_Hom=8;AC_Hemi=0;HWE=0.103129	GT:AD:DP:GP:PL	1/1:0,5:5:0,0.064841,0.935159:120,15,0	1/1:0,3:3:0,0.217132,0.782868:79,9,0	1/1:0,8:8:0,0.008592,0.991408:190,24,0	0/1:5,1:6:0.065845,0.934155,0:9,0,121	1/1:0,5:5:0,0.064841,0.935159:127,15,0	0/1:0,1:1:0.001163,0.525328,0.473509:27,3,0	0/0:2,0:2:0.689338,0.310662,0:0,6,70	0/1:1,1:2:0.004399,0.994702,0.000898:21,0,27	0/0:9,0:9:0.996492,0.003508,0:0,27,219	0/0:21,0:21:0.999999,1e-06,0:0,63,342	0/0:10,0:10:0.998243,0.001757,0:0,30,205	./.:0,0:0:0.276615,0.498654,0.224731:0,0,0	0/0:7,0:7:0.986113,0.013887,0:0,21,198
chr2	21859630	chr2_21859630_G_A	G	A	.	PASS	AF=0.5;DP=97;NS=11;AN=22;MAF=0.5;AC=11;AC_Het=3;AC_Hom=8;AC_Hemi=0;HWE=0.221583	GT:AD:DP:GP:PL	./.:0,0:0:0.273678,0.498929,0.227393:0,0,0	./.:0,0:0:0.273678,0.498929,0.227393:0,0,0	0/1:1,4:5:0,0.998843,0.001157:66,0,26	0/1:7,1:8:0.217678,0.782322,0:3,0,195	0/1:3,1:4:0.01716,0.98284,0:15,0,92	1/1:0,4:4:0,0.120591,0.879409:135,12,0	1/1:0,5:5:0,0.064164,0.935836:151,15,0	0/0:1,0:1:0.523099,0.476814,8.7e-05:0,3,37	0/0:18,0:18:0.999993,7e-06,0:0,54,349	0/0:36,0:36:1,0,0:0,108,413	0/0:10,0:10:0.998223,0.001777,0:0,30,242	1/1:0,3:3:1e-06,0.215229,0.784769:59,9,0	1/1:0,2:2:0,0.354222,0.645777:62,6,0
chr2	21860532	chr2_21860532_A_G	A	G	.	PASS	AF=0.375;DP=66;NS=12;AN=24;MAF=0.375;AC=9;AC_Het=3;AC_Hom=6;AC_Hemi=0;HWE=0.205277	GT:AD:DP:GP:PL	1/1:0,2:2:1.8e-05,0.446636,0.553346:49,6,0	./.:0,0:0:0.381299,0.47239,0.146311:0,0,0	0/1:1,2:3:0.000227,0.999576,0.000197:36,0,32	0/0:3,0:3:0.865907,0.134093,0:0,9,101	0/0:2,0:2:0.763523,0.236477,0:0,6,71	0/1:0,1:1:7.9e-05,0.617443,0.382478:41,3,0	0/0:1,0:1:0.61745,0.382475,7.5e-05:0,3,35	1/1:0,2:2:1e-06,0.446644,0.553356:64,6,0	0/0:9,0:9:0.997586,0.002414,0:0,27,250	0/0:31,0:31:1,0,0:0,93,396	0/0:9,0:9:0.997586,0.002414,0:0,27,225	1/1:0,2:2:1.8e-05,0.446636,0.553346:49,6,0	0/1:0,1:1:0.001985,0.616266,0.381749:27,3,0
chr2	21860874	chr2_21860874_C_G	C	G	.	PASS	AF=0.458333;DP=171;NS=12;AN=24;MAF=0.458333;AC=11;AC_Het=1;AC_Hom=10;AC_Hemi=0;HWE=0.00444205	GT:AD:DP:GP:PL	1/1:0,12:12:0,0.000609,0.999391:225,36,0	0/0:2,0:2:0.714073,0.285927,0:0,6,82	1/1:0,12:12:0,0.000609,0.999391:259,36,0	0/0:5,0:5:0.952335,0.047665,0:0,15,161	1/1:0,2:2:0,0.38436,0.61564:75,6,0	1/1:0,3:3:0,0.237898,0.762102:97,9,0	./.:0,0:0:0.308351,0.493885,0.197764:0,0,0	0/1:1,1:2:0.000789,0.99881,0.000402:29,0,30	0/0:11,0:11:0.999219,0.000781,0:0,33,264	0/0:34,0:34:1,0,0:0,102,403	0/0:18,0:18:0.999994,6e-06,0:0,54,354	0/0:58,0:58:1,0,0:0,175,400	1/1:0,6:6:0,0.037554,0.962446:195,18,0
chr2	21862074	chr2_21862074_G_A	G	A	.	PASS	AF=0.227273;DP=70;NS=11;AN=22;MAF=0.227273;AC=5;AC_Het=5;AC_Hom=0;AC_Hemi=0;HWE=1	GT:AD:DP:GP:PL	0/1:3,2:5:0.000721,0.999279,0:33,0,62	./.:0,0:0:0.572889,0.368011,0.0591:0,0,0	0/1:2,2:4:0.000258,0.999741,1e-06:38,0,51	0/1:8,2:10:4.5e-05,0.999955,0:45,0,203	0/0:1,0:1:0.756887,0.243101,1.2e-05:0,3,38	0/0:5,0:5:0.980322,0.019678,0:0,15,151	0/1:6,1:7:0.038217,0.961783,0:16,0,139	0/0:2,0:2:0.861629,0.13837,0:0,6,54	0/0:7,0:7:0.995007,0.004993,0:0,21,197	0/0:17,0:17:0.999995,5e-06,0:0,51,298	0/0:10,0:10:0.999373,0.000627,0:0,30,254	./.:0,0:0:0.572889,0.368011,0.0591:0,0,0	0/1:1,1:2:0.01928,0.980657,6.3e-05:19,0,34
chr2	21862389	chr2_21862389_A_C	A	C	.	PASS	AF=0.166667;DP=84;NS=12;AN=24;MAF=0.166667;AC=4;AC_Het=4;AC_Hom=0;AC_Hemi=0;HWE=1	GT:AD:DP:GP:PL	0/0:7,0:7:0.996538,0.003462,0:0,21,184	0/1:3,1:4:0.027751,0.972249,0:19,0,76	0/0:9,0:9:0.999132,0.000868,0:0,27,198	0/0:8,0:8:0.998266,0.001734,0:0,24,214	./.:0,0:0:0.669256,0.297649,0.033095:0,0,0	0/0:1,0:1:0.818078,0.181917,5e-06:0,3,39	0/0:1,0:1:0.818074,0.181916,1e-05:0,3,36	0/1:0,1:1:0.000463,0.817701,0.181836:39,3,0	0/0:12,0:12:0.999891,0.000109,0:0,36,217	0/0:25,1:26:0.999993,7e-06,0:0,48,339	0/1:7,1:8:0.153855,0.846145,0:11,0,151	0/0:5,0:5:0.986293,0.013707,0:0,15,104	0/1:1,1:2:0.017609,0.982217,0.000174:21,0,28
chr2	21862572	chr2_21862572_A_G	A	G	.	PASS	AF=0.269231;DP=156;NS=13;AN=26;MAF=0.269231;AC=7;AC_Het=5;AC_Hom=2;AC_Hemi=0;HWE=1	GT:AD:DP:GP:PL	1/1:0,7:7:0,0.035179,0.964821:161,21,0	0/1:8,2:10:0.060087,0.939913,0:13,0,169	0/1:1,12:13:0,0.740847,0.259153:246,2,0	0/0:12,1:13:0.791523,0.208477,0:0,5,275	0/1:5,2:7:1.8e-05,0.999982,0:48,0,65	0/0:3,0:3:0.903242,0.096758,0:0,9,102	0/0:5,0:5:0.973918,0.026082,0:0,15,153	0/1:0,1:1:0.000163,0.699918,0.299919:40,3,0	0/0:8,0:8:0.996664,0.003336,0:0,24,206	0/0:32,2:34:0.999873,0.000127,0:0,38,355	0/1:8,2:10:0.000111,0.999889,0:40,0,184	0/0:35,0:35:1,0,0:0,105,237	0/0:10,0:10:0.999164,0.000836,0:0,30,261
chr2	21862593	chr2_21862593_C_T	C	T	.	PASS	AF=0.307692;DP=151;NS=13;AN=26;MAF=0.307692;AC=8;AC_Het=4;AC_Hom=4;AC_Hemi=0;HWE=0.507918	GT:AD:DP:GP:PL	0/0:10,0:10:0.999021,0.000979,0:0,30,189	0/1:7,2:9:0.027152,0.972848,0:16,0,158	0/0:10,0:10:0.999021,0.000979,0:0,30,222	0/0:12,0:12:0.999755,0.000245,0:0,36,291	0/0:4,0:4:0.940966,0.059034,0:0,12,75	0/0:1,0:1:0.66578,0.334167,5.3e-05:0,3,35	0/1:2,3:5:0,1,0:79,0,59	0/1:0,1:1:0.000133,0.665723,0.334144:40,3,0	0/0:9,0:9:0.998043,0.001957,0:0,27,221	0/0:34,1:35:1,0,0:0,65,372	0/1:10,2:12:0.000141,0.999859,0:39,0,219	1/1:0,32:32:0,0,1:209,96,0	1/1:0,8:8:0,0.015326,0.984674:206,24,0
chr2	21862883	chr2_21862883_T_C	T	C	.	PASS	AF=0.153846;DP=132;NS=13;AN=26;MAF=0.153846;AC=4;AC_Het=4;AC_Hom=0;AC_Hemi=0;HWE=1	GT:AD:DP:GP:PL	0/0:11,0:11:0.999779,0.000221,0:0,33,244	0/1:3,1:4:0.0028,0.9972,0:29,0,82	0/1:11,3:14:3e-06,0.999997,0:59,0,189	0/0:5,0:5:0.986055,0.013945,0:0,15,143	0/1:0,3:3:0,0.524887,0.475113:92,9,0	0/1:3,2:5:0.00028,0.99972,0:39,0,76	0/0:3,0:3:0.946458,0.053542,0:0,9,87	0/0:2,0:2:0.898358,0.101642,0:0,6,78	0/0:8,0:8:0.998235,0.001765,0:0,24,223	0/0:36,0:36:1,0,0:0,108,412	0/0:11,1:12:0.946985,0.053015,0:0,9,251	0/0:27,0:27:1,0,0:0,81,329	0/0:2,0:2:0.898358,0.101642,0:0,6,63
chr2	21862928	chr2_21862928_G_A	G	A	.	PASS	AF=0.25;DP=111;NS=12;AN=24;MAF=0.25;AC=6;AC_Het=2;AC_Hom=4;AC_Hemi=0;HWE=0.0898987	GT:AD:DP:GP:PL	0/0:7,0:7:0.994821,0.005179,0:0,21,186	1/1:0,3:3:0,0.428644,0.571356:102,9,0	0/0:17,0:17:0.999995,5e-06,0:0,51,332	0/1:5,3:8:2e-06,0.999998,0:59,0,155	0/0:4,0:4:0.960014,0.039986,0:0,12,126	0/1:1,1:2:0.011821,0.988113,6.6e-05:21,0,34	0/0:1,0:1:0.750056,0.249935,8e-06:0,3,40	0/0:2,0:2:0.857185,0.142815,0:0,6,74	0/0:13,0:13:0.999919,8.1e-05,0:0,39,312	0/0:31,0:31:1,0,0:0,93,398	0/0:9,0:9:0.9987,0.0013,0:0,27,269	1/1:0,14:14:0,0.000366,0.999634:267,42,0	./.:0,0:0:0.562591,0.374939,0.06247:0,0,0
chr2	21862936	chr2_21862936_G_A	G	A	.	PASS	AF=0.125;DP=103;NS=12;AN=24;MAF=0.125;AC=3;AC_Het=1;AC_Hom=2;AC_Hemi=0;HWE=0.130435	GT:AD:DP:GP:PL	0/0:7,0:7:0.997396,0.002604,0:0,21,186	0/0:3,0:3:0.959899,0.040101,0:0,9,102	0/1:11,4:15:0,1,0:71,0,247	0/0:8,0:8:0.998696,0.001304,0:0,24,216	0/0:3,0:3:0.959899,0.040101,0:0,9,102	0/0:2,0:2:0.922889,0.077111,0:0,6,67	0/0:1,0:1:0.85681,0.143181,1e-05:0,3,34	0/0:1,0:1:0.856816,0.143182,2e-06:0,3,41	0/0:14,0:14:0.99998,2e-05,0:0,42,316	0/0:29,0:29:1,0,0:0,87,400	0/0:10,0:10:0.999674,0.000326,0:0,30,278	1/1:0,10:10:0,0.011552,0.988448:199,30,0	./.:0,0:0:0.734135,0.245363,0.020501:0,0,0
chr2	21863125	chr2_21863125_T_C	T	C	.	PASS	AF=0.454545;DP=60;NS=11;AN=22;MAF=0.454545;AC=10;AC_Het=2;AC_Hom=8;AC_Hemi=0;HWE=0.0610009	GT:AD:DP:GP:PL	1/1:0,5:5:0,0.069718,0.930282:93,15,0	./.:0,0:0:0.297327,0.4959,0.206773:0,0,0	1/1:0,2:2:1e-06,0.374828,0.625172:61,6,0	0/1:3,1:4:0.056567,0.943433,0:10,0,93	1/1:0,2:2:1e-06,0.374828,0.625172:62,6,0	0/1:0,1:1:0.000207,0.545162,0.454631:35,3,0	0/0:1,0:1:0.545214,0.454666,0.00012:0,3,35	0/0:2,0:2:0.705737,0.294263,0:0,6,74	0/0:5,0:5:0.950463,0.049537,0:0,15,134	0/0:26,0:26:1,0,0:0,78,368	0/0:10,0:10:0.998374,0.001626,0:0,30,233	1/1:0,2:2:1.1e-05,0.374824,0.625165:49,6,0	./.:0,0:0:0.297327,0.4959,0.206773:0,0,0
chr2	21868813	chr2_21868813_C_T	C	T	.	PASS	AF=0.454545;DP=170;NS=11;AN=22;MAF=0.454545;AC=10;AC_Het=6;AC_Hom=4;AC_Hemi=0;HWE=1	GT:AD:DP:GP:PL	./.:0,0:0:0.293811,0.496465,0.209724:0,0,0	0/1:1,2:3:1e-06,0.999464,0.000535:59,0,29	0/0:6,0:6:0.974278,0.025722,0:0,18,189	0/1:10,6:16:0,1,0:139,0,228	0/1:4,3:7:0,1,0:79,0,90	1/1:0,4:4:0,0.128879,0.871121:121,12,0	0/0:9,0:9:0.996711,0.003289,0:0,27,222	0/0:3,0:3:0.825619,0.174381,0:0,9,104	0/1:6,6:12:0,1,0:145,0,145	0/1:18,20:38:0,1,0:293,0,275	0/1:8,15:23:0,1,0:261,0,163	1/1:0,23:23:0,0,1:304,69,0	./.:0,0:0:0.293811,0.496465,0.209724:0,0,0
chr2	21870831	chr2_21870831_C_T	C	T	.	PASS	AF=0.125;DP=182;NS=12;AN=24;MAF=0.125;AC=3;AC_Het=1;AC_Hom=2;AC_Hemi=0;HWE=0.130435	GT:AD:DP:GP:PL	./.:0,0:0:0.753557,0.229039,0.017404:0,0,0	0/0:4,0:4:0.981358,0.018642,0:0,12,134	0/0:8,0:8:0.998814,0.001186,0:0,24,205	1/1:0,6:6:0,0.170551,0.829449:185,18,0	0/0:8,0:8:0.998814,0.001186,0:0,24,210	0/1:0,2:2:2e-06,0.7669,0.233099:68,6,0	0/0:3,0:3:0.963399,0.036601,0:0,9,113	0/0:3,0:3:0.963399,0.036601,0:0,9,107	0/0:17,0:17:0.999998,2e-06,0:0,51,325	0/0:51,0:51:1,0,0:0,154,423	0/0:25,0:25:1,0,0:0,75,361	0/0:45,1:46:1,0,0:0,121,349	0/0:5,0:5:0.990592,0.009408,0:0,15,164
chr2	21873848	chr2_21873848_A_G	A	G	.	PASS	AF=0.115385;DP=271;NS=13;AN=26;MAF=0.115385;AC=3;AC_Het=3;AC_Hom=0;AC_Hemi=0;HWE=1	GT:AD:DP:GP:PL	0/0:13,0:13:0.999965,3.5e-05,0:0,39,262	0/0:5,0:5:0.991152,0.008848,0:0,15,166	0/0:23,2:25:0.931724,0.068276,0:0,6,328	0/0:13,1:14:0.878268,0.121732,0:0,3,279	0/1:8,5:13:0,1,0:135,0,166	0/0:2,0:2:0.933342,0.066658,0:0,6,76	0/1:5,1:6:0.100834,0.899166,0:15,0,141	0/0:2,0:2:0.933342,0.066658,0:0,6,82	0/0:21,2:23:0.916113,0.083887,0:0,5,320	0/0:38,3:41:0.999491,0.000509,0:0,27,355	0/0:25,1:26:0.999979,2.1e-05,0:0,41,361	0/0:95,0:95:1,0,0:0,286,422	0/1:5,1:6:0.06611,0.93389,0:17,0,131
chr2	21873966	chr2_21873966_T_C	T	C	.	PASS	AF=0.461538;DP=264;NS=13;AN=26;MAF=0.461538;AC=12;AC_Het=4;AC_Hom=8;AC_Hemi=0;HWE=0.260843	GT:AD:DP:GP:PL	1/1:0,23:23:0,0,1:354,69,0	0/0:5,0:5:0.953162,0.046838,0:0,15,165	1/1:0,15:15:0,7.8e-05,0.999922:314,45,0	0/1:10,2:12:0.000137,0.999863,0:37,0,231	0/1:6,3:9:1e-06,0.999999,0:60,0,173	0/1:1,2:3:0,0.999685,0.000314:65,0,31	0/0:7,0:7:0.987864,0.012136,0:0,21,182	1/1:0,2:2:0,0.388718,0.611282:74,6,0	0/0:14,0:14:0.999904,9.6e-05,0:0,42,317	0/0:45,0:45:1,0,0:0,135,414	0/1:28,3:31:0.206477,0.793523,0:4,0,334	0/0:91,0:91:1,0,0:0,274,449	1/1:0,7:7:0,0.019484,0.980516:196,21,0
chr2	21874005	chr2_21874005_G_A	G	A	.	PASS	AF=0.192308;DP=254;NS=13;AN=26;MAF=0.192308;AC=5;AC_Het=3;AC_Hom=2;AC_Hemi=0;HWE=0.373913	GT:AD:DP:GP:PL	0/0:28,1:29:0.999991,9e-06,0:0,47,356	0/0:5,0:5:0.985079,0.014921,0:0,15,167	0/1:6,5:11:0,1,0:136,0,161	0/0:8,0:8:0.99811,0.00189,0:0,24,231	0/1:14,3:17:0.000979,0.999021,0:33,0,275	0/1:3,2:5:6e-06,0.999994,0:56,0,91	0/0:5,0:5:0.985079,0.014921,0:0,15,161	0/0:3,0:3:0.942873,0.057127,0:0,9,108	0/0:13,0:13:0.999941,5.9e-05,0:0,39,297	0/0:37,0:37:1,0,0:0,111,417	0/0:22,0:22:1,0,0:0,66,363	0/0:88,0:88:1,0,0:0,265,450	1/1:0,9:9:0,0.015861,0.984139:254,27,0
chr2	21874024	chr2_21874024_G_A	G	A	.	PASS	AF=0.115385;DP=265;NS=13;AN=26;MAF=0.115385;AC=3;AC_Het=1;AC_Hom=2;AC_Hemi=0;HWE=0.12	GT:AD:DP:GP:PL	0/1:4,24:28:0,0.99998,2e-05:314,0,35	0/0:5,0:5:0.991771,0.008229,0:0,15,164	0/0:15,0:15:0.999992,8e-06,0:0,45,326	0/0:8,0:8:0.998964,0.001036,0:0,24,213	0/0:21,0:21:1,0,0:0,63,356	0/0:6,0:6:0.995868,0.004132,0:0,18,176	0/0:4,0:4:0.983675,0.016325,0:0,12,132	0/0:3,0:3:0.967875,0.032125,0:0,9,105	0/0:14,0:14:0.999984,1.6e-05,0:0,42,298	0/0:41,0:41:1,0,0:0,123,408	0/0:23,0:23:1,0,0:0,69,367	0/0:87,0:87:1,0,0:0,262,448	1/1:0,10:10:0,0.014496,0.985504:261,30,0
chr2	21876920	chr2_21876920_A_T	A	T	.	PASS	AF=0.115385;DP=160;NS=13;AN=26;MAF=0.115385;AC=3;AC_Het=3;AC_Hom=0;AC_Hemi=0;HWE=1	GT:AD:DP:GP:PL	0/1:1,8:9:0,0.761534,0.238466:175,6,0	0/0:4,0:4:0.98052,0.01948,0:0,12,104	0/0:18,0:18:0.999999,1e-06,0:0,54,346	0/0:18,0:18:0.999999,1e-06,0:0,54,349	0/1:7,1:8:0.242525,0.757475,0:10,0,146	0/0:6,0:6:0.995058,0.004942,0:0,18,191	0/0:4,0:4:0.98052,0.01948,0:0,12,122	0/0:5,0:5:0.990164,0.009836,0:0,15,163	0/0:9,1:10:0.504284,0.495716,0:5,0,209	0/0:24,2:26:0.976677,0.023323,0:0,11,323	0/1:11,2:13:0.004543,0.995457,0:28,0,212	0/0:28,2:30:0.999056,0.000944,0:0,25,323	0/0:9,0:9:0.99938,0.00062,0:0,27,241
chr2	21876924	chr2_21876924_C_A	C	A	.	PASS	AF=0.423077;DP=143;NS=13;AN=26;MAF=0.423077;AC=11;AC_Het=5;AC_Hom=6;AC_Hemi=0;HWE=0.573563	GT:AD:DP:GP:PL	0/0:1,0:1:0.551842,0.427672,0.020486:0,3,12	1/1:0,4:4:0,0.138885,0.861115:104,12,0	0/0:15,0:15:0.999953,4.7e-05,0:0,45,256	0/0:12,0:12:0.999622,0.000378,0:0,36,241	0/1:3,3:6:1e-06,0.999999,0:57,0,69	0/0:6,0:6:0.976355,0.023645,0:0,18,169	0/1:3,1:4:0.020122,0.979878,0:15,0,73	0/0:5,0:5:0.953802,0.046198,0:0,15,137	0/1:7,2:9:0.001036,0.998964,0:28,0,171	0/1:19,5:24:0,1,0:83,0,282	0/1:9,2:11:0.007002,0.992998,0:20,0,167	1/1:0,31:31:0,0,1:373,93,0	1/1:0,7:7:0,0.019762,0.980238:199,21,0
chr2	21878049	chr2_21878049_A_G	A	G	.	PASS	AF=0.346154;DP=270;NS=13;AN=26;MAF=0.346154;AC=9;AC_Het=7;AC_Hom=2;AC_Hemi=0;HWE=1	GT:AD:DP:GP:PL	0/0:4,0:4:0.932353,0.067647,0:0,12,137	1/1:0,8:8:0,0.013279,0.986721:232,24,0	0/0:26,0:26:1,0,0:0,78,378	0/1:17,16:33:0,1,0:281,0,273	0/0:10,0:10:0.998868,0.001132,0:0,30,247	0/1:7,2:9:5.3e-05,0.999947,0:42,0,182	0/1:4,2:6:1e-06,0.999999,0:62,0,128	0/1:0,1:1:0.000217,0.632585,0.367197:37,3,0	0/1:9,10:19:0,1,0:215,0,195	0/1:19,20:39:0,1,0:284,0,286	0/1:7,3:10:0,1,0:80,0,167	0/0:102,0:102:1,0,0:0,307,452	0/0:3,0:3:0.873277,0.126723,0:0,9,95
chr2	21879290	chr2_21879290_A_T	A	T	.	PASS	AF=0.230769;DP=273;NS=13;AN=26;MAF=0.230769;AC=6;AC_Het=4;AC_Hom=2;AC_Hemi=0;HWE=0.522981	GT:AD:DP:GP:PL	0/0:32,0:32:1,0,0:0,96,380	0/1:2,4:6:0,0.999999,1e-06:119,0,52	0/0:19,0:19:0.999999,1e-06,0:0,57,298	0/0:11,0:11:0.999678,0.000322,0:0,33,269	0/0:8,0:8:0.997429,0.002571,0:0,24,236	0/1:0,2:2:0,0.602481,0.397519:70,6,0	0/1:0,1:1:0.000287,0.751721,0.247992:39,3,0	1/1:0,4:4:0,0.274781,0.725219:143,12,0	0/0:13,0:13:0.999919,8.1e-05,0:0,39,290	0/0:43,0:43:1,0,0:0,129,394	0/0:24,0:24:1,0,0:0,72,380	0/1:60,45:105:0,1,0:339,0,373	0/0:3,0:3:0.923812,0.076188,0:0,9,99
chr2	21879338	chr2_21879338_G_A	G	A	.	PASS	AF=0.153846;DP=273;NS=13;AN=26;MAF=0.153846;AC=4;AC_Het=2;AC_Hom=2;AC_Hemi=0;HWE=0.234783	GT:AD:DP:GP:PL	1/1:1,26:27:0,0.000722,0.999278:372,41,0	0/1:1,3:4:0,0.999869,0.000131:103,0,29	0/0:21,0:21:1,0,0:0,63,350	0/0:8,0:8:0.998389,0.001611,0:0,24,204	0/0:9,0:9:0.999194,0.000806,0:0,27,272	0/0:2,0:2:0.906404,0.093596,0:0,6,80	0/0:1,0:1:0.828823,0.171172,6e-06:0,3,38	0/0:1,0:1:0.828825,0.171172,3e-06:0,3,41	0/0:17,0:17:0.999997,3e-06,0:0,51,330	0/0:51,0:51:1,0,0:0,154,422	0/0:25,0:25:1,0,0:0,75,393	0/1:58,43:101:0,1,0:340,0,358	0/0:5,0:5:0.987257,0.012743,0:0,15,170
chr2	21879735	chr2_21879735_G_A	G	A	.	PASS	AF=0.230769;DP=175;NS=13;AN=26;MAF=0.230769;AC=6;AC_Het=6;AC_Hom=0;AC_Hemi=0;HWE=1	GT:AD:DP:GP:PL	0/1:0,1:1:0.000457,0.75245,0.247093:37,3,0	0/1:6,1:7:0.058004,0.941996,0:14,0,129	0/0:19,0:19:0.999999,1e-06,0:0,57,275	0/0:10,0:10:0.999359,0.000641,0:0,30,214	0/1:4,3:7:0,1,0:80,0,112	0/0:8,0:8:0.997441,0.002559,0:0,24,228	0/0:1,0:1:0.752778,0.247196,2.6e-05:0,3,35	0/0:1,0:1:0.752785,0.247199,1.6e-05:0,3,37	0/0:13,1:14:0.989774,0.010226,0:0,18,214	0/1:31,6:37:0.267544,0.732456,0:6,0,258	0/1:23,8:31:5e-06,0.999995,0:55,0,296	0/1:27,4:31:0.004226,0.995774,0:26,0,300	0/0:8,0:8:0.997441,0.002559,0:0,24,212
chr2	21879744	chr2_21879744_G_A	G	A	.	PASS	AF=0.25;DP=161;NS=12;AN=24;MAF=0.25;AC=6;AC_Het=6;AC_Hom=0;AC_Hemi=0;HWE=0.529258	GT:AD:DP:GP:PL	./.:0,0:0:0.525244,0.398986,0.07577:0,0,0	0/1:5,1:6:0.040468,0.959532,0:15,0,115	0/1:12,4:16:0,1,0:79,0,197	0/0:9,0:9:0.998519,0.001481,0:0,27,200	0/0:4,0:4:0.954677,0.045323,0:0,12,107	0/0:7,0:7:0.994101,0.005899,0:0,21,204	0/0:1,0:1:0.724724,0.275255,2.1e-05:0,3,37	0/0:1,0:1:0.724729,0.275257,1.3e-05:0,3,39	0/1:11,3:14:0.001828,0.998172,0:29,0,162	0/1:30,12:42:0,1,0:94,0,265	0/1:20,10:30:0,1,0:87,0,263	0/1:20,7:27:0,1,0:89,0,277	0/0:4,0:4:0.954677,0.045323,0:0,12,131
chr2	21886696	chr2_21886696_A_T	A	T	.	PASS	AF=0.269231;DP=200;NS=13;AN=26;MAF=0.269231;AC=7;AC_Het=3;AC_Hom=4;AC_Hemi=0;HWE=0.165217	GT:AD:DP:GP:PL	0/0:4,0:4:0.951803,0.048197,0:0,12,133	0/0:2,0:2:0.831562,0.168438,0:0,6,74	1/1:0,3:3:0,0.381604,0.618396:95,9,0	0/1:7,1:8:0.059267,0.940733,0:13,0,190	1/1:0,4:4:0,0.23579,0.76421:124,12,0	0/1:0,1:1:0.00014,0.711582,0.288278:41,3,0	0/1:0,1:1:0.00035,0.711432,0.288217:37,3,0	0/0:3,0:3:0.908037,0.091963,0:0,9,95	0/0:16,0:16:0.999988,1.2e-05,0:0,48,327	0/0:70,0:70:1,0,0:0,211,443	0/0:23,0:23:1,0,0:0,69,375	0/0:64,0:64:1,0,0:0,193,427	0/0:1,0:1:0.711679,0.288312,9e-06:0,3,41
chr2	21897782	chr2_21897782_G_T	G	T	.	PASS	AF=0.227273;DP=237;NS=11;AN=22;MAF=0.227273;AC=5;AC_Het=5;AC_Hom=0;AC_Hemi=0;HWE=1	GT:AD:DP:GP:PL	0/0:19,0:19:0.999999,1e-06,0:0,57,332	0/0:4,0:4:0.962799,0.037201,0:0,12,110	0/1:10,3:13:0,1,0:71,0,219	0/0:7,0:7:0.995193,0.004807,0:0,21,203	0/0:5,0:5:0.981047,0.018953,0:0,15,133	./.:0,0:0:0.5835,0.360744,0.055757:0,0,0	0/0:2,0:2:0.866133,0.133867,0:0,6,68	./.:0,0:0:0.5835,0.360744,0.055757:0,0,0	0/1:14,5:19:0,1,0:113,0,284	0/1:23,9:32:0,1,0:160,0,318	0/1:14,8:22:0,1,0:173,0,276	0/0:110,0:110:1,0,0:0,331,467	0/1:2,2:4:3e-06,0.999996,2e-06:58,0,49
chr2	21898450	chr2_21898450_A_G	A	G	.	PASS	AF=0.5;DP=224;NS=13;AN=26;MAF=0.5;AC=13;AC_Het=5;AC_Hom=8;AC_Hemi=0;HWE=0.577624	GT:AD:DP:GP:PL	0/0:16,0:16:0.999972,2.8e-05,0:0,48,332	1/1:0,2:2:0,0.351155,0.648844:67,6,0	1/1:0,13:13:0,0.000264,0.999736:312,39,0	0/1:6,8:14:0,1,0:200,0,134	0/1:3,6:9:0,1,0:111,0,84	0/1:1,5:6:0,0.995338,0.004662:138,0,20	1/1:0,2:2:0,0.351155,0.648844:76,6,0	0/1:0,1:1:0.000178,0.519695,0.480127:35,3,0	0/0:5,0:5:0.945413,0.054587,0:0,15,155	0/0:39,0:39:1,0,0:0,117,423	0/0:20,0:20:0.999998,2e-06,0:0,60,357	0/1:52,43:95:0,1,0:338,0,349	1/1:0,2:2:0,0.351155,0.648844:68,6,0
chr2	21898859	chr2_21898859_A_G	A	G	.	PASS	AF=0.5;DP=218;NS=12;AN=24;MAF=0.5;AC=12;AC_Het=2;AC_Hom=10;AC_Hemi=0;HWE=0.0264585	GT:AD:DP:GP:PL	1/1:1,27:28:0,4e-06,0.999996:359,57,0	1/1:0,5:5:0,0.065942,0.934058:166,15,0	1/1:0,15:15:0,6.9e-05,0.999931:322,45,0	0/1:4,6:10:0,1,0:162,0,108	0/1:4,7:11:0,1,0:180,0,108	1/1:0,2:2:0,0.360938,0.639062:63,6,0	1/1:0,2:2:0,0.360938,0.639062:69,6,0	./.:0,0:0:0.281356,0.498148,0.220496:0,0,0	0/0:10,0:10:0.998274,0.001726,0:0,30,269	0/0:32,0:32:1,0,0:0,96,222	0/0:9,0:9:0.996554,0.003446,0:0,27,208	0/0:89,0:89:1,0,0:0,268,447	0/0:5,0:5:0.947574,0.052426,0:0,15,161
chr2	21926082	chr2_21926082_A_C	A	C	.	PASS	AF=0.115385;DP=267;NS=13;AN=26;MAF=0.115385;AC=3;AC_Het=3;AC_Hom=0;AC_Hemi=0;HWE=1	GT:AD:DP:GP:PL	0/0:30,0:30:1,0,0:0,90,396	0/0:1,0:1:0.869648,0.13035,2e-06:0,3,41	0/0:28,0:28:1,0,0:0,84,408	0/0:9,0:9:0.999415,0.000585,0:0,27,255	0/0:5,0:5:0.990719,0.009281,0:0,15,168	0/1:3,2:5:9.8e-05,0.999902,0:45,0,101	0/1:0,2:2:5e-06,0.769354,0.230641:63,6,0	0/1:2,3:5:0,1,0:81,0,60	0/0:27,0:27:1,0,0:0,81,411	0/0:59,0:59:1,0,0:0,178,437	0/0:27,0:27:1,0,0:0,81,408	0/0:65,0:65:1,0,0:0,196,448	0/0:4,0:4:0.981609,0.018391,0:0,12,141
chr2	21938865	chr2_21938865_G_A	G	A	.	PASS	AF=0.115385;DP=247;NS=13;AN=26;MAF=0.115385;AC=3;AC_Het=1;AC_Hom=2;AC_Hemi=0;HWE=0.12	GT:AD:DP:GP:PL	0/0:7,0:7:0.998081,0.001919,0:0,21,200	0/0:9,0:9:0.99952,0.00048,0:0,27,254	0/0:23,0:23:1,0,0:0,69,376	0/0:13,0:13:0.99997,3e-05,0:0,39,289	0/0:16,0:16:0.999996,4e-06,0:0,48,338	0/0:1,0:1:0.890448,0.10955,2e-06:0,3,38	1/1:0,5:5:0,0.336865,0.663135:163,15,0	0/0:2,0:2:0.942051,0.057949,0:0,6,67	0/0:11,0:11:0.99988,0.00012,0:0,33,263	0/0:44,0:44:1,0,0:0,132,417	0/0:24,0:24:1,0,0:0,72,390	0/1:49,39:88:0,1,0:336,0,369	0/0:4,0:4:0.984855,0.015145,0:0,12,125
chr2	21947158	chr2_21947158_C_T	C	T	.	PASS	AF=0.153846;DP=273;NS=13;AN=26;MAF=0.153846;AC=4;AC_Het=0;AC_Hom=4;AC_Hemi=0;HWE=0.00521739	GT:AD:DP:GP:PL	1/1:0,30:30:0,0,1:411,90,0	0/0:8,0:8:0.998568,0.001432,0:0,24,216	0/0:15,0:15:0.999989,1.1e-05,0:0,45,328	0/0:9,0:9:0.999283,0.000717,0:0,27,250	0/0:23,0:23:1,0,0:0,69,374	0/0:3,0:3:0.956112,0.043888,0:0,9,108	0/0:4,0:4:0.977564,0.022436,0:0,12,140	0/0:6,0:6:0.994295,0.005705,0:0,18,192	0/0:19,0:19:0.999999,1e-06,0:0,57,333	0/0:33,0:33:1,0,0:0,99,381	0/0:19,0:19:0.999999,1e-06,0:0,57,331	0/0:96,0:96:1,0,0:0,289,439	1/1:0,8:8:0,0.040809,0.959191:218,24,0
chr2	21947299	chr2_21947299_A_T	A	T	.	PASS	AF=0.461538;DP=257;NS=13;AN=26;MAF=0.461538;AC=12;AC_Het=4;AC_Hom=8;AC_Hemi=0;HWE=0.260843	GT:AD:DP:GP:PL	1/1:0,31:31:0,0,1:407,93,0	1/1:0,8:8:0,0.009665,0.990335:229,24,0	1/1:1,14:15:0,0.194616,0.805384:286,10,0	0/1:5,3:8:0,1,0:84,0,125	0/1:4,8:12:0,1,0:194,0,105	0/1:8,3:11:0,1,0:71,0,198	0/1:2,1:3:0.000397,0.999603,0:32,0,65	1/1:0,3:3:0,0.237993,0.762007:114,9,0	0/0:14,0:14:0.999902,9.8e-05,0:0,42,315	0/0:35,0:35:1,0,0:0,105,396	0/0:16,0:16:0.999976,2.4e-05,0:0,48,329	0/0:91,0:91:1,0,0:0,274,447	0/0:10,0:10:0.998439,0.001561,0:0,30,264
chr2	21953052	chr2_21953052_C_A	C	A	.	PASS	AF=0.192308;DP=265;NS=13;AN=26;MAF=0.192308;AC=5;AC_Het=3;AC_Hom=2;AC_Hemi=0;HWE=0.373913	GT:AD:DP:GP:PL	1/1:0,6:6:0,0.121898,0.878102:164,18,0	0/1:5,2:7:0.000226,0.999774,0:40,0,138	0/0:10,0:10:0.999561,0.000439,0:0,30,254	0/0:15,0:15:0.999986,1.4e-05,0:0,45,328	0/0:15,0:15:0.999986,1.4e-05,0:0,45,329	0/0:7,0:7:0.996495,0.003505,0:0,21,206	0/1:3,1:4:0.003541,0.996459,0:28,0,98	0/0:5,0:5:0.986127,0.013873,0:0,15,150	0/0:14,0:14:0.999973,2.7e-05,0:0,42,295	0/0:47,4:51:0.999971,2.9e-05,0:0,42,356	0/1:18,2:20:0.115422,0.884578,0:12,0,285	0/0:101,0:101:1,0,0:0,304,454	0/0:10,0:10:0.999561,0.000439,0:0,30,258
chr2	21954046	chr2_21954046_G_A	G	A	.	PASS	AF=0.115385;DP=263;NS=13;AN=26;MAF=0.115385;AC=3;AC_Het=1;AC_Hom=2;AC_Hemi=0;HWE=0.12	GT:AD:DP:GP:PL	0/0:1,0:1:0.875621,0.124378,2e-06:0,3,40	0/0:7,0:7:0.997786,0.002214,0:0,21,165	0/0:14,0:14:0.999983,1.7e-05,0:0,42,281	0/0:14,0:14:0.999983,1.7e-05,0:0,42,295	0/0:8,0:8:0.998892,0.001108,0:0,24,226	1/1:0,10:10:0,0.013562,0.986438:276,30,0	0/1:1,1:2:0.007005,0.992906,8.9e-05:27,0,29	0/0:1,0:1:0.875621,0.124378,1e-06:0,3,41	0/0:21,0:21:1,0,0:0,63,361	0/0:45,0:45:1,0,0:0,135,420	0/0:26,0:26:1,0,0:0,78,385	0/0:107,0:107:1,0,0:0,322,448	0/0:7,0:7:0.997786,0.002214,0:0,21,207
chr2	21955048	chr2_21955048_A_G	A	G	.	PASS	AF=0.5;DP=149;NS=12;AN=24;MAF=0.5;AC=12;AC_Het=2;AC_Hom=10;AC_Hemi=0;HWE=0.0264585	GT:AD:DP:GP:PL	./.:0,0:0:0.272512,0.49903,0.228459:0,0,0	1/1:0,3:3:0,0.214475,0.785525:88,9,0	1/1:0,13:13:0,0.000267,0.999733:276,39,0	1/1:0,2:2:2e-06,0.353199,0.646799:56,6,0	0/1:4,3:7:0,1,0:83,0,115	1/1:0,3:3:0,0.214475,0.785525:94,9,0	0/1:3,2:5:1e-06,0.999999,0:60,0,93	0/0:2,0:2:0.685966,0.314034,0:0,6,74	0/0:9,0:9:0.996436,0.003564,0:0,27,231	0/0:32,1:33:0.999999,1e-06,0:0,62,363	0/0:14,0:14:0.999888,0.000112,0:0,42,308	0/0:52,0:52:1,0,0:0,157,403	1/1:0,5:5:0,0.063896,0.936104:147,15,0
chr2	21955397	chr2_21955397_A_G	A	G	.	PASS	AF=0.5;DP=175;NS=11;AN=22;MAF=0.5;AC=11;AC_Het=3;AC_Hom=8;AC_Hemi=0;HWE=0.221583	GT:AD:DP:GP:PL	./.:0,0:0:0.255051,0.499949,0.244999:0,0,0	./.:0,0:0:0.255051,0.499949,0.244999:0,0,0	1/1:0,11:11:0,0.000995,0.999005:269,33,0	0/1:3,1:4:0.002045,0.997955,0:24,0,90	0/0:5,0:5:0.942282,0.057718,0:0,15,171	1/1:0,2:2:0,0.337812,0.662188:63,6,0	0/1:0,1:1:0.004076,0.502965,0.492959:21,3,0	1/1:0,4:4:0,0.113109,0.886891:125,12,0	0/0:16,0:16:0.99997,3e-05,0:0,48,298	0/0:35,1:36:1,0,0:0,78,379	0/0:26,0:26:1,0,0:0,78,384	0/1:38,29:67:0,1,0:184,0,275	1/1:0,3:3:0,0.203232,0.796768:103,9,0
chr2	21955616	chr2_21955616_G_A	G	A	.	PASS	AF=0.115385;DP=266;NS=13;AN=26;MAF=0.115385;AC=3;AC_Het=3;AC_Hom=0;AC_Hemi=0;HWE=1	GT:AD:DP:GP:PL	0/1:6,6:12:0,1,0:109,0,89	0/0:5,0:5:0.992038,0.007962,0:0,15,123	0/0:14,1:15:0.975762,0.024238,0:0,10,263	0/0:8,0:8:0.998998,0.001002,0:0,24,231	0/1:3,1:4:0.110259,0.889741,0:15,0,87	0/0:8,0:8:0.998998,0.001002,0:0,24,224	0/1:2,2:4:6e-06,0.999994,0:58,0,57	0/0:3,0:3:0.968893,0.031107,0:0,9,103	0/0:17,0:17:0.999998,2e-06,0:0,51,324	0/0:50,0:50:1,0,0:0,151,412	0/0:21,0:21:1,0,0:0,63,352	0/0:112,0:112:1,0,0:0,337,465	0/0:6,0:6:0.996003,0.003997,0:0,18,174
chr2	21964524	chr2_21964524_G_A	G	A	.	PASS	AF=0.192308;DP=274;NS=13;AN=26;MAF=0.192308;AC=5;AC_Het=3;AC_Hom=2;AC_Hemi=0;HWE=0.373913	GT:AD:DP:GP:PL	0/0:21,0:21:1,0,0:0,63,348	0/0:5,0:5:0.985702,0.014298,0:0,15,163	0/0:21,0:21:1,0,0:0,63,365	0/0:13,0:13:0.999943,5.7e-05,0:0,39,275	0/1:5,9:14:0,1,0:214,0,128	0/1:5,2:7:8.7e-05,0.999913,0:44,0,116	1/1:0,6:6:0,0.118661,0.881339:148,18,0	0/1:1,2:3:7e-06,0.9997,0.000293:55,0,26	0/0:22,0:22:1,0,0:0,66,339	0/0:34,0:34:1,0,0:0,102,383	0/0:21,0:21:1,0,0:0,63,359	0/0:98,0:98:1,0,0:0,295,452	0/0:8,0:8:0.99819,0.00181,0:0,24,211
chr2	21971145	chr2_21971145_G_T	G	T	.	PASS	AF=0.125;DP=217;NS=12;AN=24;MAF=0.125;AC=3;AC_Het=3;AC_Hom=0;AC_Hemi=0;HWE=1	GT:AD:DP:GP:PL	0/0:23,1:24:0.99999,1e-05,0:0,45,301	0/0:3,0:3:0.961855,0.038145,0:0,9,94	0/1:6,8:14:0,1,0:139,0,136	0/1:1,4:5:0,0.998991,0.001009:118,0,19	0/0:4,0:4:0.980557,0.019443,0:0,12,111	0/0:4,0:4:0.980557,0.019443,0:0,12,124	./.:0,0:0:0.744915,0.236339,0.018746:0,0,0	0/0:2,0:2:0.926513,0.073487,0:0,6,74	0/0:18,2:20:0.891567,0.108433,0:0,4,260	0/1:40,6:46:0.20379,0.79621,0:11,0,306	0/0:20,2:22:0.771429,0.228571,0:0,0,253	0/0:61,4:65:1,0,0:0,66,311	0/0:8,0:8:0.998762,0.001238,0:0,24,229
chr2	21987100	chr2_21987100_C_T	C	T	.	PASS	AF=0.461538;DP=250;NS=13;AN=26;MAF=0.461538;AC=12;AC_Het=4;AC_Hom=8;AC_Hemi=0;HWE=0.260843	GT:AD:DP:GP:PL	1/1:0,31:31:0,0,1:377,93,0	1/1:0,6:6:0,0.036467,0.963533:183,18,0	1/1:0,19:19:0,5e-06,0.999995:361,57,0	0/1:10,5:15:0,1,0:98,0,217	0/1:4,6:10:0,1,0:140,0,115	0/1:2,5:7:0,0.999834,0.000166:139,0,34	0/1:7,3:10:0,1,0:75,0,171	1/1:0,2:2:0,0.377171,0.622829:67,6,0	0/0:11,0:11:0.999194,0.000806,0:0,33,224	0/0:35,0:35:1,0,0:0,105,399	0/0:16,0:16:0.999975,2.5e-05,0:0,48,293	0/0:84,1:85:1,0,0:0,236,437	0/0:3,0:3:0.828909,0.171091,0:0,9,86
chr2	21998193	chr2_21998193_C_A	C	A	.	PASS	AF=0.153846;DP=193;NS=13;AN=26;MAF=0.153846;AC=4;AC_Het=2;AC_Hom=2;AC_Hemi=0;HWE=0.234783	GT:AD:DP:GP:PL	0/0:24,0:24:1,0,0:0,72,365	0/0:1,0:1:0.83222,0.167777,3e-06:0,3,41	0/1:15,3:18:0.000373,0.999627,0:38,0,178	0/0:12,0:12:0.999902,9.8e-05,0:0,36,257	0/0:4,0:4:0.97542,0.02458,0:0,12,112	0/0:4,0:4:0.97542,0.02458,0:0,12,124	0/0:4,0:4:0.97542,0.02458,0:0,12,125	0/0:4,0:4:0.97542,0.02458,0:0,12,127	0/0:14,1:15:0.998683,0.001317,0:0,25,256	0/0:33,5:38:0.52212,0.47788,0:4,0,295	0/1:14,4:18:6.6e-05,0.999934,0:46,0,251	0/0:41,6:47:0.99997,3e-05,0:0,41,265	1/1:0,4:4:0,0.382718,0.617282:125,12,0
chr2	22004166	chr2_22004166_A_G	A	G	.	PASS	AF=0.5;DP=261;NS=13;AN=26;MAF=0.5;AC=13;AC_Het=1;AC_Hom=12;AC_Hemi=0;HWE=0.00309751	GT:AD:DP:GP:PL	1/1:0,22:22:0,0,1:373,66,0	1/1:0,7:7:0,0.015582,0.984418:209,21,0	0/0:14,0:14:0.99988,0.00012,0:0,42,304	0/0:16,0:16:0.99997,3e-05,0:0,48,325	0/0:14,0:14:0.99988,0.00012,0:0,42,314	1/1:0,9:9:0,0.003942,0.996058:254,27,0	1/1:0,10:10:0,0.001975,0.998025:258,30,0	1/1:0,5:5:0,0.059546,0.940454:163,15,0	0/0:15,0:15:0.99994,6e-05,0:0,45,267	0/0:39,0:39:1,0,0:0,117,374	0/0:16,0:16:0.99997,3e-05,0:0,48,310	0/1:47,38:85:0,1,0:328,0,345	1/1:0,9:9:0,0.003942,0.996058:251,27,0
chr2	22006196	chr2_22006196_G_A	G	A	.	PASS	AF=0.230769;DP=271;NS=13;AN=26;MAF=0.230769;AC=6;AC_Het=2;AC_Hom=4;AC_Hemi=0;HWE=0.0757764	GT:AD:DP:GP:PL	1/1:0,12:12:0,0.001638,0.998362:245,36,0	0/1:2,2:4:2e-06,0.999998,0:58,0,62	0/0:18,0:18:0.999998,2e-06,0:0,54,346	0/1:7,8:15:0,1,0:185,0,153	0/0:12,0:12:0.999855,0.000145,0:0,36,311	0/0:2,0:2:0.870517,0.129483,0:0,6,78	1/1:0,5:5:0,0.17361,0.82639:160,15,0	0/0:7,0:7:0.995374,0.004626,0:0,21,219	0/0:18,0:18:0.999998,2e-06,0:0,54,342	0/0:49,1:50:1,0,0:0,119,406	0/0:26,0:26:1,0,0:0,78,394	0/0:92,0:92:1,0,0:0,277,451	0/0:8,0:8:0.997681,0.002319,0:0,24,227
chr2	22007038	chr2_22007038_A_G	A	G	.	PASS	AF=0.230769;DP=271;NS=13;AN=26;MAF=0.230769;AC=6;AC_Het=6;AC_Hom=0;AC_Hemi=0;HWE=1	GT:AD:DP:GP:PL	0/1:5,22:27:0,0.999999,1e-06:194,0,51	0/1:0,1:1:0.000408,0.769454,0.230138:38,3,0	0/1:1,4:5:0,0.985185,0.014815:102,0,10	0/0:6,0:6:0.99074,0.00926,0:0,18,168	0/0:11,1:12:0.931103,0.068897,0:0,9,243	0/0:6,0:6:0.99074,0.00926,0:0,18,136	0/0:4,0:4:0.963962,0.036038,0:0,12,136	0/1:3,1:4:0.09572,0.90428,0:12,0,81	0/0:19,1:20:0.999904,9.6e-05,0:0,38,344	0/1:29,5:34:0.222911,0.777089,0:8,0,325	0/0:19,2:21:0.992686,0.007314,0:0,19,268	0/1:103,19:122:0.071923,0.928077,0:13,0,298	0/0:9,0:9:0.998833,0.001167,0:0,27,235
chr2	22008750	chr2_22008750_G_A	G	A	.	PASS	AF=0.230769;DP=270;NS=13;AN=26;MAF=0.230769;AC=6;AC_Het=4;AC_Hom=2;AC_Hemi=0;HWE=0.522981	GT:AD:DP:GP:PL	1/1:0,13:13:0,0.000695,0.999305:288,39,0	0/1:5,2:7:1e-06,0.999999,0:60,0,157	0/1:4,2:6:9e-06,0.999991,0:52,0,106	0/0:7,0:7:0.994545,0.005455,0:0,21,162	0/1:7,1:8:0.028141,0.971859,0:17,0,199	0/0:1,0:1:0.740159,0.259834,7e-06:0,3,41	0/0:1,0:1:0.740151,0.259831,1.8e-05:0,3,37	0/0:1,0:1:0.740159,0.259834,7e-06:0,3,41	0/0:18,0:18:0.999997,3e-06,0:0,54,357	0/0:63,0:63:1,0,0:0,190,443	0/0:22,0:22:1,0,0:0,66,386	0/0:116,5:121:1,0,0:0,205,377	0/1:1,1:2:0.000452,0.999492,5.6e-05:35,0,35
chr2	22009222	chr2_22009222_T_C	T	C	.	PASS	AF=0.136364;DP=267;NS=11;AN=22;MAF=0.136364;AC=3;AC_Het=3;AC_Hom=0;AC_Hemi=0;HWE=1	GT:AD:DP:GP:PL	./.:0,0:0:0.688306,0.282672,0.029022:0,0,0	0/0:2,0:2:0.906891,0.093108,0:0,6,61	0/1:2,3:5:0,0.999995,5e-06:96,0,43	0/0:7,0:7:0.996802,0.003198,0:0,21,212	0/0:7,1:8:0.85755,0.14245,0:0,4,145	./.:0,0:0:0.688306,0.282672,0.029022:0,0,0	0/0:1,0:1:0.82964,0.170356,4e-06:0,3,39	0/1:0,1:1:0.000508,0.829219,0.170273:39,3,0	0/0:30,0:30:1,0,0:0,90,393	0/0:63,3:66:1,0,0:0,130,407	0/1:25,6:31:0.001366,0.998634,0:33,0,342	0/0:115,0:115:1,0,0:0,346,455	0/0:1,0:1:0.829641,0.170356,3e-06:0,3,41
chr2	22013885	chr2_22013885_A_G	A	G	.	PASS	AF=0.25;DP=219;NS=12;AN=24;MAF=0.25;AC=6;AC_Het=2;AC_Hom=4;AC_Hemi=0;HWE=0.0898987	GT:AD:DP:GP:PL	./.:0,0:0:0.575136,0.366483,0.058382:0,0,0	0/0:5,0:5:0.980477,0.019523,0:0,15,154	0/0:6,0:6:0.990142,0.009858,0:0,18,148	0/0:7,0:7:0.995047,0.004953,0:0,21,205	0/0:9,0:9:0.998757,0.001243,0:0,27,247	1/1:0,3:3:0,0.439666,0.560334:74,9,0	0/0:1,0:1:0.758332,0.241606,6.1e-05:0,3,31	0/1:0,1:1:0.000752,0.757805,0.241443:35,3,0	0/0:18,0:18:0.999998,2e-06,0:0,54,342	0/0:54,0:54:1,0,0:0,163,431	0/0:20,1:21:0.99759,0.00241,0:0,24,332	0/1:72,18:90:0,1,0:117,0,328	1/1:0,4:4:0,0.281775,0.718225:106,12,0
chr2	22022045	chr2_22022045_C_T	C	T	.	PASS	AF=0.291667;DP=271;NS=12;AN=24;MAF=0.291667;AC=7;AC_Het=7;AC_Hom=0;AC_Hemi=0;HWE=0.487414	GT:AD:DP:GP:PL	0/0:26,2:28:0.993368,0.006632,0:0,21,329	0/1:7,1:8:0.041249,0.958751,0:14,0,194	0/1:0,1:1:0.000456,0.67937,0.320174:35,3,0	0/1:6,2:8:0.02045,0.97955,0:17,0,175	0/1:8,1:9:0.041353,0.958647,0:14,0,175	./.:0,0:0:0.461968,0.435429,0.102603:0,0,0	0/0:2,0:2:0.809301,0.190699,0:0,6,69	0/0:1,0:1:0.679674,0.320311,1.5e-05:0,3,40	0/1:12,2:14:0.002064,0.997936,0:27,0,233	0/0:58,4:62:0.999999,1e-06,0:0,62,357	0/1:23,3:26:0.018714,0.981286,0:17,0,322	0/0:109,0:109:1,0,0:0,328,469	0/1:1,1:2:0.025996,0.973931,7.3e-05:16,0,35
chr2	22030077	chr2_22030077_C_A	C	A	.	PASS	AF=0.269231;DP=269;NS=13;AN=26;MAF=0.269231;AC=7;AC_Het=7;AC_Hom=0;AC_Hemi=0;HWE=0.49913	GT:AD:DP:GP:PL	0/0:28,1:29:0.999998,2e-06,0:0,54,353	0/1:9,3:12:6e-06,0.999994,0:54,0,234	0/0:15,0:15:0.99998,2e-05,0:0,45,275	0/0:11,0:11:0.99968,0.00032,0:0,33,285	0/0:14,1:15:0.86266,0.13734,0:0,6,298	0/1:7,1:8:0.279928,0.720072,0:6,0,166	0/1:3,3:6:0,1,0:78,0,91	0/1:3,1:4:0.00484,0.99516,0:25,0,82	0/1:16,2:18:0.073548,0.926452,0:13,0,288	0/0:46,2:48:1,0,0:0,81,384	0/1:20,2:22:0.431612,0.568388,0:3,0,303	0/1:52,26:78:0,1,0:135,0,352	0/0:3,0:3:0.92419,0.07581,0:0,9,115
chr2	22033001	chr2_22033001_A_G	A	G	.	PASS	AF=0.5;DP=263;NS=13;AN=26;MAF=0.5;AC=13;AC_Het=5;AC_Hom=8;AC_Hemi=0;HWE=0.577624	GT:AD:DP:GP:PL	1/1:0,10:10:0,0.002021,0.997979:208,30,0	0/0:3,0:3:0.805759,0.194241,0:0,9,102	1/1:0,10:10:0,0.002021,0.997979:229,30,0	0/1:3,3:6:0,1,0:82,0,91	0/1:2,5:7:0,0.999996,4e-06:136,0,51	1/1:0,4:4:0,0.11475,0.88525:125,12,0	1/1:0,2:2:0,0.341459,0.658541:82,6,0	0/1:1,1:2:0.000207,0.99955,0.000243:34,0,33	0/0:24,0:24:1,0,0:0,72,382	0/0:43,0:43:1,0,0:0,129,416	0/0:24,0:24:1,0,0:0,72,379	0/1:68,56:124:0,1,0:354,0,373	0/1:1,3:4:0,0.970376,0.029624:96,0,12
chr2	22033251	chr2_22033251_A_C	A	C	.	PASS	AF=0.384615;DP=258;NS=13;AN=26;MAF=0.384615;AC=10;AC_Het=8;AC_Hom=2;AC_Hemi=0;HWE=0.56581	GT:AD:DP:GP:PL	1/1:0,19:19:0,6e-06,0.999994:323,57,0	0/1:1,1:2:0.000594,0.999272,0.000134:31,0,34	0/0:23,0:23:1,0,0:0,69,354	0/1:4,1:5:0.002376,0.997624,0:25,0,100	0/1:7,3:10:0,1,0:68,0,163	0/1:6,2:8:9e-06,0.999991,0:49,0,113	0/1:0,1:1:8.9e-05,0.598148,0.401763:40,3,0	0/0:2,0:2:0.748598,0.251402,0:0,6,79	0/1:10,1:11:0.142539,0.857461,0:7,0,212	0/0:21,1:22:0.996943,0.003057,0:0,26,312	0/1:17,2:19:0.064019,0.935981,0:10,0,242	0/0:121,2:123:1,0,0:0,306,439	0/1:6,3:9:1e-06,0.999999,0:59,0,151
chr2	22033260	chr2_22033260_G_A	G	A	.	PASS	AF=0.269231;DP=269;NS=13;AN=26;MAF=0.269231;AC=7;AC_Het=7;AC_Hom=0;AC_Hemi=0;HWE=0.49913	GT:AD:DP:GP:PL	0/0:23,1:24:0.999923,7.7e-05,0:0,40,341	0/1:2,1:3:0.001979,0.998021,0:28,0,71	0/0:24,0:24:1,0,0:0,72,365	0/1:4,1:5:0.003959,0.996041,0:25,0,99	0/1:8,3:11:0,1,0:70,0,191	0/1:7,2:9:6e-05,0.99994,0:43,0,128	0/1:1,1:2:0.000497,0.999343,0.00016:34,0,31	0/0:2,0:2:0.832491,0.167509,0:0,6,82	0/0:13,1:14:0.670453,0.329547,0:0,2,266	0/0:23,1:24:0.99952,0.00048,0:0,32,341	0/1:14,3:17:8e-06,0.999992,0:52,0,230	0/0:121,2:123:1,0,0:0,331,466	0/1:9,2:11:0.03045,0.96955,0:16,0,199
chr2	22033315	chr2_22033315_T_C	T	C	.	PASS	AF=0.115385;DP=265;NS=13;AN=26;MAF=0.115385;AC=3;AC_Het=3;AC_Hom=0;AC_Hemi=0;HWE=1	GT:AD:DP:GP:PL	0/0:19,0:19:0.999999,1e-06,0:0,57,356	0/1:2,1:3:0.009462,0.990538,0:26,0,66	0/0:23,0:23:1,0,0:0,69,391	0/1:4,4:8:0,1,0:93,0,116	0/0:8,0:8:0.998967,0.001033,0:0,24,236	0/0:4,0:4:0.983723,0.016277,0:0,12,132	0/1:1,1:2:0.004754,0.995213,3.3e-05:29,0,33	0/0:3,0:3:0.967967,0.032033,0:0,9,103	0/0:11,0:11:0.999871,0.000129,0:0,33,282	0/0:37,1:38:1,0,0:0,79,393	0/0:28,0:28:1,0,0:0,84,417	0/0:112,0:112:1,0,0:0,337,467	0/0:6,0:6:0.995881,0.004119,0:0,18,188
chr2	22034745	chr2_22034745_T_C	T	C	.	PASS	AF=0.346154;DP=242;NS=13;AN=26;MAF=0.346154;AC=9;AC_Het=3;AC_Hom=6;AC_Hemi=0;HWE=0.0919908	GT:AD:DP:GP:PL	0/1:0,1:1:0.000503,0.618431,0.381066:33,3,0	0/0:2,0:2:0.764477,0.235523,0:0,6,69	1/1:0,11:11:0,0.001582,0.998418:280,33,0	0/1:2,2:4:1e-06,0.999998,1e-06:61,0,54	0/1:1,2:3:0,0.99969,0.00031:65,0,30	1/1:0,6:6:0,0.048266,0.951734:177,18,0	0/0:1,0:1:0.618734,0.381247,1.9e-05:0,3,41	0/0:3,0:3:0.866521,0.133479,0:0,9,91	0/0:21,0:21:0.999999,1e-06,0:0,63,368	0/0:53,0:53:1,0,0:0,160,430	0/0:27,0:27:1,0,0:0,81,401	0/0:106,0:106:1,0,0:0,319,459	1/1:0,4:4:0,0.168646,0.831354:145,12,0
chr2	22042051	chr2_22042051_C_A	C	A	.	PASS	AF=0.166667;DP=181;NS=12;AN=24;MAF=0.166667;AC=4;AC_Het=2;AC_Hom=2;AC_Hemi=0;HWE=0.254658	GT:AD:DP:GP:PL	1/1:0,8:8:0,0.033601,0.966399:169,24,0	0/0:1,0:1:0.816513,0.183454,3.3e-05:0,3,31	0/0:21,0:21:1,0,0:0,63,368	0/0:6,0:6:0.993028,0.006972,0:0,18,189	0/0:5,0:5:0.986152,0.013848,0:0,15,169	0/0:1,0:1:0.816535,0.183459,7e-06:0,3,38	./.:0,0:0:0.666736,0.299606,0.033658:0,0,0	0/1:1,1:2:0.00444,0.995524,3.6e-05:27,0,35	0/0:30,0:30:1,0,0:0,90,415	0/0:58,0:58:1,0,0:0,175,424	0/0:21,1:22:0.999914,8.6e-05,0:0,37,346	0/1:19,5:24:2e-06,0.999998,0:62,0,265	0/0:3,0:3:0.946818,0.053182,0:0,9,96
chr2	22044254	chr2_22044254_G_T	G	T	.	PASS	AF=0.125;DP=198;NS=12;AN=24;MAF=0.125;AC=3;AC_Het=3;AC_Hom=0;AC_Hemi=0;HWE=1	GT:AD:DP:GP:PL	./.:0,0:0:0.759711,0.223806,0.016483:0,0,0	0/0:4,0:4:0.981921,0.018079,0:0,12,104	0/0:20,0:20:1,0,0:0,60,363	0/0:4,0:4:0.981921,0.018079,0:0,12,130	0/0:18,0:18:0.999999,1e-06,0:0,54,349	0/0:4,0:4:0.981921,0.018079,0:0,12,129	0/1:3,3:6:0,1,0:82,0,93	0/0:3,0:3:0.964485,0.035515,0:0,9,110	0/0:14,0:14:0.999982,1.8e-05,0:0,42,305	0/0:31,0:31:1,0,0:0,93,404	0/0:18,0:18:0.999999,1e-06,0:0,54,340	0/1:31,40:71:0,1,0:336,0,310	0/1:2,1:3:0.008512,0.991488,0:26,0,54
chr2	22045032	chr2_22045032_C_A	C	A	.	PASS	AF=0.125;DP=166;NS=12;AN=24;MAF=0.125;AC=3;AC_Het=3;AC_Hom=0;AC_Hemi=0;HWE=1	GT:AD:DP:GP:PL	./.:0,0:0:0.749687,0.232316,0.017998:0,0,0	0/0:2,0:2:0.928101,0.071899,0:0,6,64	0/0:11,0:11:0.999849,0.000151,0:0,33,253	0/1:3,1:4:0.02013,0.97987,0:22,0,89	0/0:9,0:9:0.999395,0.000605,0:0,27,237	0/0:7,0:7:0.997585,0.002415,0:0,21,165	0/0:2,0:2:0.928101,0.071899,0:0,6,73	0/0:2,0:2:0.928098,0.071899,3e-06:0,6,39	0/1:11,4:15:0.017223,0.982777,0:23,0,171	0/0:40,1:41:1,0,0:0,102,346	0/0:19,1:20:0.999064,0.000936,0:0,25,278	0/1:32,13:45:0,1,0:101,0,304	0/0:3,0:3:0.96271,0.03729,0:0,9,86
chr2	22045538	chr2_22045538_A_C	A	C	.	PASS	AF=0.166667;DP=260;NS=12;AN=24;MAF=0.166667;AC=4;AC_Het=4;AC_Hom=0;AC_Hemi=0;HWE=1	GT:AD:DP:GP:PL	./.:0,0:0:0.684388,0.285779,0.029833:0,0,0	0/1:6,1:7:0.088296,0.911704,0:14,0,160	0/0:19,2:21:0.612273,0.387727,0:2,0,293	0/1:4,6:10:0,1,0:139,0,104	0/0:10,0:10:0.999592,0.000408,0:0,30,241	0/1:3,2:5:0.00026,0.99974,0:40,0,79	0/0:4,0:4:0.974567,0.025433,0:0,12,137	0/0:2,0:2:0.905477,0.094523,0:0,6,64	0/1:21,2:23:0.388006,0.611994,0:6,0,318	0/0:35,4:39:0.89906,0.10094,0:0,6,310	0/0:19,0:19:0.999999,1e-06,0:0,57,357	0/0:114,0:114:1,0,0:0,343,453	0/0:5,0:5:0.98712,0.01288,0:0,15,155
chr2	22045547	chr2_22045547_C_A	C	A	.	PASS	AF=0.166667;DP=272;NS=12;AN=24;MAF=0.166667;AC=4;AC_Het=0;AC_Hom=4;AC_Hemi=0;HWE=0.00621118	GT:AD:DP:GP:PL	0/0:3,0:3:0.963814,0.036186,0:0,9,96	0/0:6,0:6:0.995329,0.004671,0:0,18,192	0/0:22,0:22:1,0,0:0,66,376	0/0:8,0:8:0.998828,0.001172,0:0,24,222	0/0:12,0:12:0.999927,7.3e-05,0:0,36,271	1/1:0,4:4:0,0.454233,0.545767:111,12,0	1/1:0,4:4:0,0.454233,0.545767:146,12,0	./.:0,0:0:0.755902,0.227049,0.01705:0,0,0	0/0:25,0:25:1,0,0:0,75,396	0/0:42,0:42:1,0,0:0,126,409	0/0:21,0:21:1,0,0:0,63,370	0/0:112,0:112:1,0,0:0,337,460	0/0:11,0:11:0.999853,0.000147,0:0,33,279
chr2	22046560	chr2_22046560_C_A	C	A	.	PASS	AF=0.115385;DP=154;NS=13;AN=26;MAF=0.115385;AC=3;AC_Het=3;AC_Hom=0;AC_Hemi=0;HWE=1	GT:AD:DP:GP:PL	0/0:4,0:4:0.981964,0.018036,0:0,12,107	0/1:0,1:1:0.001873,0.870247,0.12788:35,3,0	0/0:29,0:29:1,0,0:0,87,210	0/0:6,0:6:0.995429,0.004571,0:0,18,151	0/0:5,0:5:0.9909,0.0091,0:0,15,124	0/0:3,0:3:0.964566,0.035434,0:0,9,91	0/0:1,0:1:0.871874,0.128117,9e-06:0,3,33	0/0:1,0:1:0.87188,0.128118,1e-06:0,3,41	0/1:20,3:23:0.138016,0.861984,0:13,0,208	0/0:35,2:37:0.999996,4e-06,0:0,49,268	0/0:17,2:19:0.998319,0.001681,0:0,22,183	0/1:14,7:21:0,1,0:76,0,217	0/0:4,0:4:0.981964,0.018036,0:0,12,126
chr2	22047598	chr2_22047598_T_A	T	A	.	PASS	AF=0.318182;DP=159;NS=11;AN=22;MAF=0.318182;AC=7;AC_Het=7;AC_Hom=0;AC_Hemi=0;HWE=0.479876	GT:AD:DP:GP:PL	./.:0,0:0:0.3887,0.469516,0.141784:0,0,0	0/1:0,1:1:0.000819,0.622945,0.376236:31,3,0	0/1:1,2:3:4e-06,0.999755,0.000242:53,0,31	0/0:4,0:4:0.929807,0.070193,0:0,12,122	0/1:3,1:4:0.004169,0.995831,0:23,0,73	0/0:1,0:1:0.62275,0.376111,0.001138:0,3,23	./.:0,0:0:0.3887,0.469516,0.141784:0,0,0	0/0:2,0:2:0.768065,0.231935,0:0,6,64	0/1:17,9:26:0,1,0:158,0,284	0/1:33,27:60:0,1,0:312,0,321	0/1:8,8:16:0,1,0:196,0,188	0/1:29,11:40:0,1,0:128,0,261	0/0:2,0:2:0.768064,0.231935,1e-06:0,6,57
chr2	22065511	chr2_22065511_T_C	T	C	.	PASS	AF=0.384615;DP=269;NS=13;AN=26;MAF=0.384615;AC=10;AC_Het=8;AC_Hom=2;AC_Hemi=0;HWE=0.56581	GT:AD:DP:GP:PL	1/1:1,47:48:0,0,1:373,107,0	0/0:3,0:3:0.850944,0.149056,0:0,9,86	0/1:18,3:21:6.3e-05,0.999937,0:41,0,290	0/0:1,0:1:0.587948,0.411961,9.1e-05:0,3,35	0/1:11,7:18:0,1,0:161,0,224	0/0:9,0:9:0.997271,0.002729,0:0,27,233	0/1:2,1:3:0.000904,0.999094,2e-06:29,0,53	0/0:3,0:3:0.850944,0.149056,0:0,9,99	0/1:9,7:16:0,1,0:136,0,180	0/1:32,7:39:0,1,0:96,0,326	0/1:8,4:12:0,1,0:83,0,168	0/1:32,53:85:0,1,0:352,0,271	0/1:5,6:11:0,1,0:150,0,133
chr2	22065565	chr2_22065565_G_A	G	A	.	PASS	AF=0.230769;DP=257;NS=13;AN=26;MAF=0.230769;AC=6;AC_Het=6;AC_Hom=0;AC_Hemi=0;HWE=1	GT:AD:DP:GP:PL	0/0:54,0:54:1,0,0:0,163,395	0/1:1,2:3:0,0.999381,0.000619:71,0,24	0/1:14,4:18:1e-06,0.999999,0:62,0,232	0/0:3,0:3:0.928279,0.071721,0:0,9,84	0/1:15,4:19:1e-06,0.999999,0:62,0,280	0/0:8,0:8:0.997591,0.002409,0:0,24,210	0/1:3,1:4:0.008115,0.991885,0:23,0,92	0/0:3,0:3:0.928279,0.071721,0:0,9,106	0/0:14,0:14:0.999962,3.8e-05,0:0,42,262	0/0:30,0:30:1,0,0:0,90,373	0/0:20,0:20:0.999999,1e-06,0:0,60,325	0/1:43,23:66:0,1,0:256,0,237	0/1:9,4:13:0,1,0:94,0,212
chr2	22065682	chr2_22065682_G_T	G	T	.	PASS	AF=0.125;DP=153;NS=12;AN=24;MAF=0.125;AC=3;AC_Het=3;AC_Hom=0;AC_Hemi=0;HWE=1	GT:AD:DP:GP:PL	0/0:21,0:21:1,0,0:0,63,327	0/0:3,0:3:0.964889,0.035111,0:0,9,98	0/0:11,0:11:0.999858,0.000142,0:0,33,266	./.:0,0:0:0.762021,0.221834,0.016145:0,0,0	0/0:7,0:7:0.997731,0.002269,0:0,21,183	0/0:2,0:2:0.93216,0.06784,0:0,6,73	0/1:1,1:2:0.001372,0.99857,5.8e-05:34,0,31	0/0:2,0:2:0.93216,0.06784,0:0,6,59	0/0:14,0:14:0.999982,1.8e-05,0:0,42,298	0/0:19,0:19:0.999999,1e-06,0:0,57,316	0/0:11,0:11:0.999858,0.000142,0:0,33,252	0/1:27,23:50:0,1,0:301,0,230	0/1:8,1:9:0.12255,0.87745,0:14,0,192
chr2	22067044	chr2_22067044_A_G	A	G	.	PASS	AF=0.5;DP=269;NS=13;AN=26;MAF=0.5;AC=13;AC_Het=5;AC_Hom=8;AC_Hemi=0;HWE=0.577624	GT:AD:DP:GP:PL	0/1:3,1:4:0.001771,0.998229,0:25,0,83	1/1:0,4:4:0,0.122041,0.877959:98,12,0	1/1:0,13:13:0,0.000271,0.999729:271,39,0	0/1:11,6:17:0,1,0:109,0,234	0/1:8,1:9:0.183962,0.816038,0:4,0,208	1/1:0,6:6:0,0.033584,0.966416:153,18,0	0/1:1,3:4:0,0.998567,0.001433:88,0,25	0/1:1,2:3:3e-06,0.99928,0.000717:53,0,28	0/0:8,0:8:0.993024,0.006976,0:0,24,200	0/0:45,0:45:1,0,0:0,135,423	0/0:20,0:20:0.999998,2e-06,0:0,60,367	0/0:133,1:134:1,0,0:0,377,478	1/1:0,2:2:1e-06,0.357339,0.642661:61,6,0
chr2	22071914	chr2_22071914_C_T	C	T	.	PASS	AF=0.153846;DP=270;NS=13;AN=26;MAF=0.153846;AC=4;AC_Het=2;AC_Hom=2;AC_Hemi=0;HWE=0.234783	GT:AD:DP:GP:PL	1/1:0,27:27:0,0,1:385,81,0	0/0:8,0:8:0.99837,0.00163,0:0,24,239	0/0:25,0:25:1,0,0:0,75,385	0/0:9,0:9:0.999184,0.000816,0:0,27,253	0/0:16,0:16:0.999994,6e-06,0:0,48,331	0/1:0,2:2:0,0.705195,0.294805:80,6,0	0/0:1,0:1:0.827115,0.172882,3e-06:0,3,41	0/1:1,1:2:0.000759,0.999109,0.000132:35,0,29	0/0:16,0:16:0.999994,6e-06,0:0,48,345	0/0:44,0:44:1,0,0:0,132,424	0/0:20,0:20:1,0,0:0,60,378	0/0:96,0:96:1,0,0:0,289,451	0/0:4,0:4:0.974539,0.025461,0:0,12,121
chr2	22112692	chr2_22112692_T_C	T	C	.	PASS	AF=0.230769;DP=258;NS=13;AN=26;MAF=0.230769;AC=6;AC_Het=6;AC_Hom=0;AC_Hemi=0;HWE=1	GT:AD:DP:GP:PL	0/0:2,0:2:0.887388,0.112612,0:0,6,65	0/1:2,1:3:0.00198,0.99802,0:30,0,68	0/0:24,0:24:1,0,0:0,72,392	0/0:8,0:8:0.998021,0.001979,0:0,24,239	0/0:16,0:16:0.999992,8e-06,0:0,48,327	0/1:1,8:9:0,0.968522,0.031478:202,0,6	0/0:3,0:3:0.940335,0.059665,0:0,9,113	0/1:1,2:3:1e-06,0.999744,0.000255:65,0,27	0/1:19,4:23:3.3e-05,0.999967,0:48,0,292	0/0:33,1:34:1,0,0:0,64,350	0/1:18,2:20:0.440916,0.559084,0:4,0,261	0/0:105,0:105:1,0,0:0,316,449	0/1:7,1:8:0.49982,0.50018,0:3,0,188
chr2	22112737	chr2_22112737_A_G	A	G	.	PASS	AF=0.192308;DP=259;NS=13;AN=26;MAF=0.192308;AC=5;AC_Het=5;AC_Hom=0;AC_Hemi=0;HWE=1	GT:AD:DP:GP:PL	0/1:1,1:2:0.066044,0.933873,8.3e-05:15,0,31	0/1:5,1:6:0.043238,0.956762,0:17,0,124	0/0:24,0:24:1,0,0:0,72,376	0/0:10,0:10:0.999563,0.000437,0:0,30,257	0/0:14,1:15:0.996486,0.003514,0:0,21,275	0/1:8,1:9:0.185744,0.814256,0:10,0,209	0/0:5,0:5:0.986209,0.013791,0:0,15,149	0/0:3,0:3:0.947027,0.052973,0:0,9,102	0/1:16,4:20:2.5e-05,0.999975,0:50,0,262	0/0:42,1:43:1,0,0:0,95,366	0/1:12,2:14:0.028871,0.971129,0:19,0,222	0/0:102,0:102:1,0,0:0,307,444	0/0:6,0:6:0.993057,0.006943,0:0,18,172
chr2	22112759	chr2_22112759_C_T	C	T	.	PASS	AF=0.115385;DP=256;NS=13;AN=26;MAF=0.115385;AC=3;AC_Het=3;AC_Hom=0;AC_Hemi=0;HWE=1	GT:AD:DP:GP:PL	0/0:1,0:1:0.874933,0.124925,0.000142:0,3,21	0/0:7,0:7:0.997774,0.002226,0:0,21,199	0/0:19,1:20:0.999137,0.000863,0:0,25,320	0/0:7,0:7:0.997774,0.002226,0:0,21,209	0/0:11,1:12:0.982417,0.017583,0:0,12,245	0/0:11,1:12:0.81911,0.18089,0:0,1,246	0/1:1,2:3:4e-06,0.999882,0.000114:59,0,28	0/0:1,0:1:0.875047,0.124941,1.1e-05:0,3,32	0/0:19,1:20:0.999454,0.000546,0:0,27,267	0/0:42,1:43:1,0,0:0,96,379	0/1:14,2:16:0.223595,0.776405,0:11,0,233	0/1:55,55:110:0,1,0:360,0,364	0/0:4,0:4:0.982466,0.017534,0:0,12,120
chr2	22112764	chr2_22112764_C_T	C	T	.	PASS	AF=0.115385;DP=257;NS=13;AN=26;MAF=0.115385;AC=3;AC_Het=3;AC_Hom=0;AC_Hemi=0;HWE=1	GT:AD:DP:GP:PL	0/0:1,0:1:0.893247,0.106652,0.000101:0,3,21	0/0:7,0:7:0.998138,0.001862,0:0,21,200	0/0:20,0:20:1,0,0:0,60,354	0/0:9,0:9:0.999534,0.000466,0:0,27,246	0/0:12,1:13:0.992558,0.007442,0:0,15,252	0/0:12,0:12:0.999942,5.8e-05,0:0,36,294	0/0:4,0:4:0.985295,0.014705,0:0,12,130	0/1:0,1:1:0.00236,0.891227,0.106413:35,3,0	0/0:19,1:20:0.999278,0.000722,0:0,25,279	0/0:40,0:40:1,0,0:0,120,396	0/1:14,2:16:0.462936,0.537064,0:7,0,221	0/0:110,0:110:1,0,0:0,331,467	0/1:1,3:4:0,0.999924,7.6e-05:87,0,29
chr2	22112800	chr2_22112800_C_T	C	T	.	PASS	AF=0.5;DP=233;NS=12;AN=24;MAF=0.5;AC=12;AC_Het=4;AC_Hom=8;AC_Hemi=0;HWE=0.281462	GT:AD:DP:GP:PL	./.:0,0:0:0.254913,0.499952,0.245135:0,0,0	1/1:0,9:9:0,0.003967,0.996033:239,27,0	1/1:0,17:17:0,1.6e-05,0.999984:352,51,0	0/1:4,4:8:0,1,0:110,0,116	0/1:5,1:6:0.012812,0.987188,0:16,0,131	1/1:0,13:13:0,0.000249,0.999751:306,39,0	0/1:1,2:3:0,0.987786,0.012214:73,0,16	0/1:1,1:2:0.00102,0.998488,0.000492:27,0,30	0/0:14,0:14:0.99988,0.00012,0:0,42,313	0/0:37,0:37:1,0,0:0,111,383	0/0:11,0:11:0.999043,0.000957,0:0,33,249	0/0:109,0:109:1,0,0:0,328,465	1/1:0,4:4:0,0.113054,0.886946:116,12,0
chr2	22112928	chr2_22112928_A_C	A	C	.	PASS	AF=0.115385;DP=228;NS=13;AN=26;MAF=0.115385;AC=3;AC_Het=3;AC_Hom=0;AC_Hemi=0;HWE=1	GT:AD:DP:GP:PL	0/0:1,0:1:0.898924,0.101073,2e-06:0,3,37	0/1:1,2:3:2e-06,0.999962,3.6e-05:63,0,32	0/0:17,0:17:0.999998,2e-06,0:0,51,339	0/0:9,0:9:0.999561,0.000439,0:0,27,230	0/1:14,2:16:0.475736,0.524264,0:7,0,280	0/0:6,0:6:0.996499,0.003501,0:0,18,188	0/0:6,0:6:0.996499,0.003501,0:0,18,199	0/0:4,0:4:0.98614,0.01386,0:0,12,121	0/1:11,2:13:0.022223,0.977777,0:23,0,246	0/0:33,0:33:1,0,0:0,99,397	0/0:23,1:24:0.999993,7e-06,0:0,45,365	0/0:85,4:89:1,0,0:0,143,383	0/0:6,0:6:0.996499,0.003501,0:0,18,170
chr2	22112999	chr2_22112999_G_C	G	C	.	PASS	AF=0.307692;DP=252;NS=13;AN=26;MAF=0.307692;AC=8;AC_Het=8;AC_Hom=0;AC_Hemi=0;HWE=0.244302	GT:AD:DP:GP:PL	0/0:3,0:3:0.901879,0.098121,0:0,9,106	0/1:4,1:5:0.007279,0.992721,0:22,0,115	0/0:22,0:22:1,0,0:0,66,380	0/1:7,1:8:0.085012,0.914988,0:11,0,186	0/1:8,3:11:0,1,0:71,0,189	0/1:9,1:10:0.085441,0.914559,0:11,0,217	0/1:5,2:7:1.2e-05,0.999988,0:50,0,138	0/0:2,0:2:0.821292,0.178708,0:0,6,80	0/1:17,2:19:0.018769,0.981231,0:18,0,290	0/1:44,5:49:0.115876,0.884124,0:9,0,316	0/1:13,2:15:0.106886,0.893114,0:10,0,244	0/0:89,6:95:1,0,0:0,118,366	0/0:5,0:5:0.973522,0.026478,0:0,15,136
chr2	22113025	chr2_22113025_C_T	C	T	.	PASS	AF=0.416667;DP=236;NS=12;AN=24;MAF=0.416667;AC=10;AC_Het=6;AC_Hom=4;AC_Hemi=0;HWE=1	GT:AD:DP:GP:PL	./.:0,0:0:0.329522,0.489036,0.181442:0,0,0	1/1:0,8:8:0,0.010418,0.989582:226,24,0	0/0:8,0:8:0.994237,0.005763,0:0,24,191	0/1:5,1:6:0.004293,0.995707,0:22,0,137	0/1:7,2:9:2.3e-05,0.999977,0:45,0,191	0/1:3,1:4:0.007446,0.992554,0:20,0,84	0/1:4,1:5:0.002707,0.997293,0:24,0,114	0/0:1,0:1:0.573984,0.425916,0.0001:0,3,35	0/1:19,2:21:0.040729,0.959271,0:12,0,290	0/0:41,3:44:0.998815,0.001185,0:0,31,315	0/1:11,2:13:0.000219,0.999781,0:35,0,230	0/0:95,5:100:1,0,0:0,150,372	1/1:0,4:4:0,0.144164,0.855836:101,12,0
chr2	22113779	chr2_22113779_T_C	T	C	.	PASS	AF=0.5;DP=268;NS=13;AN=26;MAF=0.5;AC=13;AC_Het=5;AC_Hom=8;AC_Hemi=0;HWE=0.577624	GT:AD:DP:GP:PL	0/1:1,4:5:0,0.867302,0.132698:99,0,5	1/1:0,5:5:0,0.060207,0.939793:160,15,0	0/1:6,7:13:0,1,0:182,0,149	0/1:5,5:10:0,1,0:102,0,117	0/0:12,0:12:0.999524,0.000476,0:0,36,279	1/1:0,6:6:0,0.031037,0.968963:196,18,0	1/1:0,5:5:0,0.060207,0.939793:165,15,0	1/1:0,3:3:0,0.203986,0.796014:111,9,0	0/0:17,1:18:0.996983,0.003017,0:0,28,326	0/0:60,1:61:1,0,0:0,157,417	0/0:20,0:20:0.999998,2e-06,0:0,60,366	0/1:54,50:104:0,1,0:352,0,365	0/1:1,5:6:0,0.941638,0.058362:129,0,9
chr2	22118327	chr2_22118327_A_G	A	G	.	PASS	AF=0.125;DP=231;NS=12;AN=24;MAF=0.125;AC=3;AC_Het=3;AC_Hom=0;AC_Hemi=0;HWE=1	GT:AD:DP:GP:PL	./.:0,0:0:0.73136,0.247672,0.020968:0,0,0	0/1:0,2:2:0.000721,0.746482,0.252797:41,6,0	0/0:1,0:1:0.854987,0.144768,0.000245:0,3,20	0/0:7,0:7:0.997361,0.002639,0:0,21,173	0/0:3,0:3:0.959389,0.040611,0:0,9,73	0/0:2,0:2:0.921946,0.078052,2e-06:0,6,41	0/0:3,0:3:0.959389,0.040611,0:0,9,69	0/1:1,1:2:0.105152,0.894696,0.000152:14,0,27	0/0:10,0:10:0.999669,0.000331,0:0,30,185	0/0:46,0:46:1,0,0:0,138,398	0/0:15,0:15:0.99999,1e-05,0:0,45,279	0/1:101,35:136:0,1,0:120,0,305	0/0:4,0:4:0.979274,0.020726,0:0,12,73
chr2	22142633	chr2_22142633_G_T	G	T	.	PASS	AF=0.230769;DP=265;NS=13;AN=26;MAF=0.230769;AC=6;AC_Het=2;AC_Hom=4;AC_Hemi=0;HWE=0.0757764	GT:AD:DP:GP:PL	0/0:27,0:27:1,0,0:0,81,376	1/1:0,7:7:0,0.049509,0.950491:211,21,0	0/0:28,0:28:1,0,0:0,84,368	0/0:10,0:10:0.999415,0.000585,0:0,30,273	0/0:12,0:12:0.999854,0.000146,0:0,36,295	0/0:7,0:7:0.995335,0.004665,0:0,21,203	0/1:3,1:4:0.003346,0.996654,0:27,0,91	0/0:3,0:3:0.930244,0.069756,0:0,9,109	0/0:8,0:8:0.997662,0.002338,0:0,24,211	0/0:38,0:38:1,0,0:0,114,410	0/0:14,0:14:0.999963,3.7e-05,0:0,42,260	0/1:51,48:99:0,1,0:342,0,353	1/1:0,8:8:0,0.025383,0.974617:220,24,0
chr2	22144112	chr2_22144112_A_G	A	G	.	PASS	AF=0.423077;DP=267;NS=13;AN=26;MAF=0.423077;AC=11;AC_Het=3;AC_Hom=8;AC_Hemi=0;HWE=0.0855297	GT:AD:DP:GP:PL	1/1:0,21:21:0,1e-06,0.999999:350,63,0	0/0:8,0:8:0.994752,0.005248,0:0,24,222	1/1:0,24:24:0,0,1:387,72,0	0/1:6,8:14:0,1,0:183,0,153	0/1:9,7:16:0,1,0:184,0,215	0/1:2,7:9:0,0.99996,4e-05:179,0,39	1/1:0,3:3:0,0.27017,0.72983:108,9,0	1/1:0,3:3:0,0.27017,0.72983:102,9,0	0/0:7,0:7:0.989559,0.010441,0:0,21,186	0/0:39,0:39:1,0,0:0,117,415	0/0:19,0:19:0.999997,3e-06,0:0,57,339	0/0:95,0:95:1,0,0:0,286,431	0/0:8,0:8:0.994752,0.005248,0:0,24,226
chr2	22145044	chr2_22145044_G_A	G	A	.	PASS	AF=0.272727;DP=62;NS=11;AN=22;MAF=0.272727;AC=6;AC_Het=6;AC_Hom=0;AC_Hemi=0;HWE=0.504644	GT:AD:DP:GP:PL	./.:0,0:0:0.469237,0.431543,0.099219:0,0,0	0/0:1,0:1:0.68498,0.314975,4.6e-05:0,3,35	0/0:3,0:3:0.896897,0.103103,0:0,9,93	0/0:3,0:3:0.896897,0.103103,0:0,9,108	0/1:1,1:2:0.003441,0.996376,0.000183:25,0,31	0/0:2,0:2:0.813065,0.186935,0:0,6,69	0/1:0,1:1:0.000471,0.684685,0.314845:35,3,0	./.:0,0:0:0.469237,0.431543,0.099219:0,0,0	0/1:5,1:6:0.026932,0.973068,0:16,0,123	0/0:8,0:8:0.996421,0.003579,0:0,24,208	0/1:4,1:5:0.021457,0.978543,0:17,0,87	0/1:26,3:29:0.042871,0.957129,0:14,0,300	0/1:1,1:2:0.002174,0.997461,0.000365:27,0,28
chr2	22147368	chr2_22147368_A_G	A	G	.	PASS	AF=0.5;DP=251;NS=13;AN=26;MAF=0.5;AC=13;AC_Het=3;AC_Hom=10;AC_Hemi=0;HWE=0.0892525	GT:AD:DP:GP:PL	1/1:0,2:2:0,0.368917,0.631083:67,6,0	1/1:0,2:2:0,0.368917,0.631083:71,6,0	1/1:0,3:3:0,0.226177,0.773823:100,9,0	0/1:8,1:9:0.069864,0.930136,0:9,0,200	0/1:5,2:7:1e-06,0.999999,0:58,0,109	1/1:0,5:5:0,0.068094,0.931906:152,15,0	0/0:4,0:4:0.903416,0.096584,0:0,12,126	0/1:1,1:2:0.000186,0.999134,0.00068:35,0,28	0/0:24,0:24:1,0,0:0,72,385	0/0:49,0:49:1,0,0:0,148,424	0/0:14,0:14:0.999896,0.000104,0:0,42,301	0/0:120,0:120:1,0,0:0,361,476	1/1:0,8:8:0,0.009051,0.990949:236,24,0
chr2	22148000	chr2_22148000_A_C	A	C	.	PASS	AF=0.153846;DP=233;NS=13;AN=26;MAF=0.153846;AC=4;AC_Het=4;AC_Hom=0;AC_Hemi=0;HWE=1	GT:AD:DP:GP:PL	0/0:8,0:8:0.998556,0.001444,0:0,24,223	0/0:4,0:4:0.977392,0.022608,0:0,12,130	0/0:8,0:8:0.998556,0.001444,0:0,24,219	0/1:3,5:8:0,1,0:123,0,78	0/0:5,0:5:0.988567,0.011433,0:0,15,163	0/0:11,0:11:0.999819,0.000181,0:0,33,236	0/0:5,0:5:0.988567,0.011433,0:0,15,156	0/0:5,0:5:0.988567,0.011433,0:0,15,157	0/1:11,4:15:0,1,0:95,0,206	0/1:27,8:35:0,1,0:120,0,314	0/1:17,7:24:0,1,0:117,0,287	0/0:92,1:93:1,0,0:0,242,431	0/0:12,0:12:0.99991,9e-05,0:0,36,290
chr2	22148005	chr2_22148005_C_A	C	A	.	PASS	AF=0.409091;DP=139;NS=11;AN=22;MAF=0.409091;AC=9;AC_Het=7;AC_Hom=2;AC_Hemi=0;HWE=0.55418	GT:AD:DP:GP:PL	0/1:0,1:1:0.000332,0.547122,0.452546:33,3,0	./.:0,0:0:0.299544,0.495524,0.204932:0,0,0	0/0:4,0:4:0.9063,0.0937,0:0,12,128	0/0:9,0:9:0.99678,0.00322,0:0,27,244	0/1:0,1:1:0.000105,0.547246,0.452649:38,3,0	0/1:4,6:10:0,1,0:131,0,84	./.:0,0:0:0.299544,0.495524,0.204932:0,0,0	0/1:6,1:7:0.023863,0.976137,0:14,0,140	0/1:4,3:7:0,1,0:80,0,121	0/1:16,11:27:0,1,0:211,0,282	0/1:10,9:19:0,1,0:182,0,226	0/0:45,2:47:1,0,0:0,79,388	1/1:0,7:7:0,0.018539,0.981461:212,21,0
chr2	22150106	chr2_22150106_C_T	C	T	.	PASS	AF=0.384615;DP=263;NS=13;AN=26;MAF=0.384615;AC=10;AC_Het=10;AC_Hom=0;AC_Hemi=0;HWE=0.0747611	GT:AD:DP:GP:PL	0/1:6,7:13:0,1,0:152,0,115	0/0:4,0:4:0.926622,0.073378,0:0,12,141	0/0:14,0:14:0.999923,7.7e-05,0:0,42,300	0/1:9,4:13:0,1,0:91,0,219	0/1:5,1:6:0.006317,0.993683,0:21,0,136	0/1:2,5:7:0,0.999027,0.000973:129,0,25	0/1:3,2:5:3e-06,0.999997,0:54,0,89	0/0:6,0:6:0.980588,0.019412,0:0,18,180	0/1:3,7:10:0,1,0:177,0,78	0/1:18,16:34:0,1,0:246,0,297	0/1:11,6:17:0,1,0:148,0,222	0/1:73,56:129:0,1,0:346,0,369	0/1:4,1:5:0.003986,0.996014,0:23,0,103
chr2	22152094	chr2_22152094_A_G	A	G	.	PASS	AF=0.461538;DP=152;NS=13;AN=26;MAF=0.461538;AC=12;AC_Het=6;AC_Hom=6;AC_Hemi=0;HWE=1	GT:AD:DP:GP:PL	0/0:1,0:1:0.5197,0.480211,8.9e-05:0,3,37	1/1:0,5:5:0,0.063351,0.936649:160,15,0	0/0:17,0:17:0.999986,1.4e-05,0:0,51,309	0/1:1,1:2:0.000861,0.998955,0.000185:28,0,34	0/1:1,3:4:0,0.997669,0.002331:83,0,23	1/1:0,3:3:0,0.212939,0.787061:115,9,0	1/1:0,2:2:0,0.351114,0.648886:68,6,0	0/0:2,0:2:0.683993,0.316007,0:0,6,73	0/1:5,11:16:0,1,0:190,0,109	0/1:11,15:26:0,1,0:255,0,196	0/1:4,10:14:0,1,0:214,0,93	0/1:28,29:57:0,1,0:321,0,316	0/0:2,0:2:0.683993,0.316007,0:0,6,70
chr2	22152201	chr2_22152201_C_T	C	T	.	PASS	AF=0.181818;DP=156;NS=11;AN=22;MAF=0.181818;AC=4;AC_Het=2;AC_Hom=2;AC_Hemi=0;HWE=0.278196	GT:AD:DP:GP:PL	0/0:14,0:14:0.999971,2.9e-05,0:0,42,314	1/1:0,8:8:0,0.031825,0.968175:226,24,0	0/0:12,0:12:0.999884,0.000116,0:0,36,233	0/0:6,0:6:0.992628,0.007372,0:0,18,194	0/0:14,0:14:0.999971,2.9e-05,0:0,42,276	./.:0,0:0:0.652831,0.310298,0.036872:0,0,0	./.:0,0:0:0.652831,0.310298,0.036872:0,0,0	0/1:0,1:1:0.00027,0.80776,0.19197:41,3,0	0/0:14,0:14:0.999971,2.9e-05,0:0,42,314	0/0:33,0:33:1,0,0:0,99,398	0/0:9,0:9:0.999073,0.000927,0:0,27,220	0/1:7,35:42:0,1,0:300,0,92	0/0:3,0:3:0.94392,0.05608,0:0,9,97
chr2	22152226	chr2_22152226_G_A	G	A	.	PASS	AF=0.291667;DP=198;NS=12;AN=24;MAF=0.291667;AC=7;AC_Het=1;AC_Hom=6;AC_Hemi=0;HWE=0.0114416	GT:AD:DP:GP:PL	1/1:0,10:10:0,0.0044,0.9956:239,30,0	1/1:0,7:7:0,0.034147,0.965853:201,21,0	1/1:0,14:14:0,0.000276,0.999724:269,42,0	0/0:6,0:6:0.986379,0.013621,0:0,18,184	0/1:11,3:14:3e-06,0.999997,0:55,0,224	0/0:3,0:3:0.900513,0.099487,0:0,9,97	./.:0,0:0:0.480965,0.425103,0.093932:0,0,0	0/0:2,0:2:0.819028,0.180972,0:0,6,76	0/0:20,0:20:0.999999,1e-06,0:0,60,362	0/0:43,0:43:1,0,0:0,129,415	0/0:10,0:10:0.999138,0.000862,0:0,30,224	0/0:66,0:66:1,0,0:0,199,394	0/0:3,0:3:0.900513,0.099487,0:0,9,92
chr2	22154235	chr2_22154235_T_C	T	C	.	PASS	AF=0.5;DP=147;NS=12;AN=24;MAF=0.5;AC=12;AC_Het=6;AC_Hom=6;AC_Hemi=0;HWE=1	GT:AD:DP:GP:PL	0/0:3,0:3:0.809873,0.190127,0:0,9,92	0/1:1,2:3:0,0.999057,0.000942:66,0,27	1/1:0,5:5:0,0.0624,0.9376:138,15,0	0/1:9,3:12:0,1,0:69,0,223	1/1:0,5:5:0,0.0624,0.9376:134,15,0	1/1:0,4:4:0,0.11747,0.88253:124,12,0	./.:0,0:0:0.265958,0.499506,0.234535:0,0,0	0/0:5,0:5:0.944564,0.055436,0:0,15,166	0/1:9,2:11:0.000141,0.999859,0:36,0,229	0/1:16,8:24:0,1,0:127,0,291	0/1:11,1:12:0.407761,0.592239,0:0,1,225	0/1:49,7:56:0.001903,0.998097,0:24,0,328	0/0:6,0:6:0.971492,0.028508,0:0,18,195
chr2	22154418	chr2_22154418_G_A	G	A	.	PASS	AF=0.125;DP=127;NS=12;AN=24;MAF=0.125;AC=3;AC_Het=1;AC_Hom=2;AC_Hemi=0;HWE=0.130435	GT:AD:DP:GP:PL	0/0:3,0:3:0.961291,0.038709,0:0,9,69	0/0:2,0:2:0.925466,0.074534,0:0,6,55	0/0:1,0:1:0.861265,0.138728,7e-06:0,3,35	0/0:6,0:6:0.994992,0.005008,0:0,18,169	0/0:4,0:4:0.980264,0.019736,0:0,12,87	./.:0,0:0:0.741786,0.238968,0.019246:0,0,0	0/0:3,0:3:0.961291,0.038709,0:0,9,53	0/1:1,2:3:2e-06,0.997449,0.002548:61,0,15	0/0:5,0:5:0.990034,0.009966,0:0,15,153	0/0:19,0:19:0.999999,1e-06,0:0,57,344	0/0:10,0:10:0.999686,0.000314,0:0,30,240	1/1:3,59:62:0,0,1:381,94,0	0/0:8,0:8:0.998743,0.001257,0:0,24,200
chr2	22155301	chr2_22155301_T_C	T	C	.	PASS	AF=0.318182;DP=74;NS=11;AN=22;MAF=0.318182;AC=7;AC_Het=7;AC_Hom=0;AC_Hemi=0;HWE=0.479876	GT:AD:DP:GP:PL	0/0:1,0:1:0.559964,0.436631,0.003405:0,3,20	./.:0,0:0:0.315704,0.492343,0.191953:0,0,0	0/1:0,1:1:0.00072,0.561468,0.437811:30,3,0	0/0:2,0:2:0.719492,0.280508,0:0,6,70	0/1:0,1:1:0.000114,0.561809,0.438077:38,3,0	0/1:0,1:1:0.003598,0.559851,0.43655:23,3,0	./.:0,0:0:0.315704,0.492343,0.191953:0,0,0	0/1:0,1:1:0.000114,0.561809,0.438077:38,3,0	0/0:6,0:6:0.976214,0.023786,0:0,18,165	0/0:13,0:13:0.99981,0.00019,0:0,39,276	0/1:10,1:11:0.293113,0.706887,0:2,0,222	0/1:6,30:36:0,0.999992,8e-06:292,0,47	0/1:0,1:1:9.1e-05,0.561822,0.438087:39,3,0
chr2	22159634	chr2_22159634_G_A	G	A	.	PASS	AF=0.166667;DP=262;NS=12;AN=24;MAF=0.166667;AC=4;AC_Het=2;AC_Hom=2;AC_Hemi=0;HWE=0.254658	GT:AD:DP:GP:PL	1/1:1,23:24:0,0.002841,0.997159:318,35,0	0/0:3,0:3:0.950083,0.049917,0:0,9,102	0/0:11,0:11:0.999795,0.000205,0:0,33,225	0/1:6,6:12:0,1,0:152,0,173	0/1:13,3:16:5.6e-05,0.999944,0:46,0,233	0/0:4,0:4:0.974403,0.025597,0:0,12,132	./.:0,0:0:0.682829,0.287012,0.03016:0,0,0	0/0:2,0:2:0.904912,0.095088,0:0,6,60	0/0:13,0:13:0.999949,5.1e-05,0:0,39,237	0/0:33,0:33:1,0,0:0,99,380	0/0:18,0:18:0.999998,2e-06,0:0,54,306	0/0:111,0:111:1,0,0:0,334,467	0/0:15,0:15:0.999987,1.3e-05,0:0,45,306
chr2	22159652	chr2_22159652_T_C	T	C	.	PASS	AF=0.461538;DP=237;NS=13;AN=26;MAF=0.461538;AC=12;AC_Het=8;AC_Hom=4;AC_Hemi=0;HWE=0.601992	GT:AD:DP:GP:PL	1/1:0,19:19:0,4e-06,0.999996:317,57,0	1/1:0,7:7:0,0.016148,0.983852:199,21,0	0/0:9,0:9:0.996296,0.003704,0:0,27,206	0/1:5,6:11:0,1,0:156,0,144	0/1:7,3:10:0,1,0:83,0,148	0/1:1,4:5:0,0.988065,0.011935:120,0,16	0/1:0,1:1:6.8e-05,0.51228,0.487652:39,3,0	0/0:3,0:3:0.807772,0.192228,0:0,9,86	0/1:9,5:14:0,1,0:101,0,199	0/1:16,9:25:0,1,0:161,0,266	0/1:8,5:13:0,1,0:114,0,166	0/1:47,61:108:0,1,0:370,0,336	0/0:12,0:12:0.999535,0.000465,0:0,36,278
chr2	22161266	chr2_22161266_G_A	G	A	.	PASS	AF=0.384615;DP=260;NS=13;AN=26;MAF=0.384615;AC=10;AC_Het=6;AC_Hom=4;AC_Hemi=0;HWE=1	GT:AD:DP:GP:PL	1/1:0,11:11:0,0.001466,0.998534:272,33,0	0/0:1,0:1:0.60047,0.399503,2.7e-05:0,3,40	0/0:15,0:15:0.999959,4.1e-05,0:0,45,331	0/0:11,0:11:0.999351,0.000649,0:0,33,266	0/1:6,3:9:0,1,0:86,0,166	1/1:0,7:7:0,0.022945,0.977055:204,21,0	0/1:2,4:6:0,0.999999,1e-06:121,0,58	0/0:7,0:7:0.989712,0.010288,0:0,21,206	0/1:5,8:13:0,1,0:197,0,131	0/1:14,20:34:0,1,0:312,0,250	0/1:6,10:16:0,1,0:230,0,144	0/1:61,59:120:0,1,0:366,0,367	0/0:10,0:10:0.998702,0.001298,0:0,30,262
chr2	22162347	chr2_22162347_C_T	C	T	.	PASS	AF=0.375;DP=264;NS=12;AN=24;MAF=0.375;AC=9;AC_Het=5;AC_Hom=4;AC_Hemi=0;HWE=1	GT:AD:DP:GP:PL	0/0:17,0:17:0.999991,9e-06,0:0,51,204	./.:0,0:0:0.402538,0.463842,0.133621:0,0,0	0/0:21,0:21:0.999999,1e-06,0:0,63,367	0/0:16,0:16:0.999982,1.8e-05,0:0,48,273	0/1:5,2:7:2e-06,0.999998,0:57,0,134	0/0:3,0:3:0.874101,0.125899,0:0,9,85	1/1:0,6:6:0,0.051446,0.948554:175,18,0	1/1:0,3:3:0,0.302604,0.697396:106,9,0	0/1:8,5:13:0,1,0:123,0,181	0/1:22,23:45:0,1,0:311,0,284	0/1:13,13:26:0,1,0:227,0,243	0/1:55,42:97:0,1,0:335,0,350	0/0:10,0:10:0.998876,0.001124,0:0,30,238
chr2	22163348	chr2_22163348_C_T	C	T	.	PASS	AF=0.346154;DP=273;NS=13;AN=26;MAF=0.346154;AC=9;AC_Het=5;AC_Hom=4;AC_Hemi=0;HWE=0.578215	GT:AD:DP:GP:PL	1/1:0,2:2:0,0.497056,0.502944:73,6,0	0/0:3,0:3:0.887725,0.112275,0:0,9,107	0/0:23,0:23:1,0,0:0,69,384	0/0:10,0:10:0.999013,0.000987,0:0,30,267	0/1:5,2:7:6e-06,0.999994,0:52,0,134	0/0:3,0:3:0.887725,0.112275,0:0,9,93	1/1:0,3:3:0,0.33072,0.66928:109,9,0	0/0:1,0:1:0.664028,0.335938,3.4e-05:0,3,37	0/1:9,10:19:0,1,0:190,0,212	0/1:30,17:47:0,1,0:260,0,346	0/1:18,10:28:0,1,0:199,0,310	0/1:51,66:117:0,1,0:367,0,345	0/0:10,0:10:0.999013,0.000987,0:0,30,224
chr2	22163477	chr2_22163477_G_C	G	C	.	PASS	AF=0.269231;DP=253;NS=13;AN=26;MAF=0.269231;AC=7;AC_Het=5;AC_Hom=2;AC_Hemi=0;HWE=1	GT:AD:DP:GP:PL	1/1:0,5:5:0,0.132792,0.867208:131,15,0	0/1:2,1:3:0.003885,0.996114,1e-06:25,0,54	0/1:15,2:17:0.201202,0.798798,0:7,0,286	0/0:8,1:9:0.662011,0.337989,0:0,2,186	0/0:12,0:12:0.999801,0.000199,0:0,36,276	0/1:7,1:8:0.090139,0.909861,0:11,0,180	0/0:2,0:2:0.830518,0.169482,0:0,6,71	0/0:2,0:2:0.830518,0.169482,0:0,6,78	0/0:13,1:14:0.716312,0.283688,0:0,3,277	0/1:37,6:43:2.5e-05,0.999975,0:47,0,329	0/1:11,4:15:1e-06,0.999999,0:64,0,205	0/0:114,0:114:1,0,0:0,343,470	0/0:8,0:8:0.996822,0.003178,0:0,24,208
chr2	22163905	chr2_22163905_G_A	G	A	.	PASS	AF=0.423077;DP=190;NS=13;AN=26;MAF=0.423077;AC=11;AC_Het=7;AC_Hom=4;AC_Hemi=0;HWE=1	GT:AD:DP:GP:PL	0/0:2,0:2:0.734601,0.265398,1e-06:0,6,56	1/1:0,3:3:0,0.257044,0.742956:106,9,0	0/0:16,0:16:0.999978,2.2e-05,0:0,48,296	0/0:8,0:8:0.994387,0.005613,0:0,24,237	0/1:7,1:8:0.034117,0.965883,0:13,0,151	1/1:0,5:5:0,0.079607,0.920393:150,15,0	0/1:1,2:3:0,0.999087,0.000913:66,0,26	0/1:2,1:3:0.000439,0.99956,0:32,0,67	0/1:5,9:14:0,1,0:209,0,117	0/1:21,8:29:0,1,0:133,0,305	0/1:11,4:15:0,1,0:97,0,249	0/1:42,34:76:0,1,0:324,0,354	0/0:8,0:8:0.994387,0.005613,0:0,24,208
chr2	22165013	chr2_22165013_G_A	G	A	.	PASS	AF=0.192308;DP=266;NS=13;AN=26;MAF=0.192308;AC=5;AC_Het=5;AC_Hom=0;AC_Hemi=0;HWE=1	GT:AD:DP:GP:PL	0/1:24,7:31:0,1,0:95,0,292	0/0:9,0:9:0.999053,0.000947,0:0,27,220	0/1:8,8:16:0,1,0:168,0,177	0/1:12,2:14:0.003573,0.996427,0:28,0,183	0/1:11,3:14:0.00043,0.99957,0:37,0,231	0/0:8,0:8:0.998108,0.001892,0:0,24,192	0/0:4,0:4:0.970564,0.029436,0:0,12,126	0/0:4,0:4:0.970564,0.029436,0:0,12,110	0/0:7,0:7:0.996223,0.003777,0:0,21,207	0/0:32,2:34:0.999651,0.000349,0:0,31,340	0/1:23,5:28:0,1,0:74,0,319	0/0:92,0:92:1,0,0:0,277,460	0/0:5,0:5:0.985062,0.014938,0:0,15,123
chr2	22165084	chr2_22165084_A_G	A	G	.	PASS	AF=0.346154;DP=173;NS=13;AN=26;MAF=0.346154;AC=9;AC_Het=9;AC_Hom=0;AC_Hemi=0;HWE=0.209153	GT:AD:DP:GP:PL	0/1:1,3:4:0,0.998877,0.001123:89,0,25	0/1:0,1:1:0.002625,0.585027,0.412348:25,3,0	0/0:2,0:2:0.739422,0.260578,0:0,6,80	0/0:12,1:13:0.743857,0.256143,0:0,6,247	0/1:2,4:6:0,1,0:109,0,59	0/1:0,1:1:0.004154,0.584131,0.411716:23,3,0	0/1:0,1:1:0.000209,0.586445,0.413346:36,3,0	0/1:4,1:5:0.004507,0.995493,0:22,0,115	0/1:6,2:8:8.2e-05,0.999918,0:39,0,167	0/0:25,1:26:0.999933,6.7e-05,0:0,43,349	0/1:11,8:19:0,1,0:145,0,233	0/1:60,19:79:0,1,0:187,0,349	0/0:8,0:8:0.994524,0.005476,0:0,24,218
chr2	22165150	chr2_22165150_T_C	T	C	.	PASS	AF=0.363636;DP=138;NS=11;AN=22;MAF=0.363636;AC=8;AC_Het=4;AC_Hom=4;AC_Hemi=0;HWE=0.537668	GT:AD:DP:GP:PL	0/1:0,1:1:0.000348,0.55556,0.444092:33,3,0	0/0:1,0:1:0.554194,0.442993,0.002813:0,3,21	0/1:0,1:1:0.000175,0.555656,0.444169:36,3,0	0/0:12,0:12:0.99961,0.00039,0:0,36,262	./.:0,0:0:0.308864,0.493783,0.197353:0,0,0	0/1:0,1:1:7e-05,0.555715,0.444216:40,3,0	./.:0,0:0:0.308864,0.493783,0.197353:0,0,0	0/1:1,3:4:0,0.998397,0.001603:73,0,24	0/0:12,0:12:0.99961,0.00039,0:0,36,300	0/0:34,1:35:1,0,0:0,81,407	0/0:13,0:13:0.999805,0.000195,0:0,39,306	1/1:0,50:50:0,0,1:422,151,0	1/1:0,8:8:0,0.009678,0.990322:210,24,0
chr2	22165191	chr2_22165191_C_T	C	T	.	PASS	AF=0.269231;DP=271;NS=13;AN=26;MAF=0.269231;AC=7;AC_Het=7;AC_Hom=0;AC_Hemi=0;HWE=0.49913	GT:AD:DP:GP:PL	0/0:25,1:26:0.999993,7e-06,0:0,51,332	0/1:2,2:4:6e-06,0.999817,0.000177:53,0,31	0/1:16,3:19:0.001597,0.998403,0:29,0,274	0/1:10,3:13:2e-06,0.999998,0:58,0,238	0/1:12,4:16:0.000171,0.999829,0:38,0,241	0/1:6,2:8:9e-06,0.999991,0:51,0,150	0/1:1,1:2:0.000591,0.999196,0.000214:33,0,30	0/1:2,1:3:0.000938,0.999062,0:31,0,71	0/0:19,0:19:0.999998,2e-06,0:0,57,351	0/0:45,5:50:0.68759,0.31241,0:0,3,335	0/0:19,1:20:0.996769,0.003231,0:0,24,336	0/0:79,0:79:1,0,0:0,238,433	0/0:11,1:12:0.546749,0.453251,0:0,0,246
chr2	22165485	chr2_22165485_G_A	G	A	.	PASS	AF=0.307692;DP=261;NS=13;AN=26;MAF=0.307692;AC=8;AC_Het=8;AC_Hom=0;AC_Hemi=0;HWE=0.244302	GT:AD:DP:GP:PL	0/1:1,4:5:0,0.998633,0.001367:86,0,22	0/1:1,2:3:0,0.999458,0.000542:67,0,26	0/1:14,7:21:0,1,0:137,0,268	0/1:14,3:17:0.000203,0.999797,0:38,0,240	0/1:14,4:18:3e-06,0.999997,0:55,0,266	0/1:9,1:10:0.130558,0.869442,0:9,0,211	0/1:5,2:7:6.4e-05,0.999936,0:43,0,141	0/0:1,0:1:0.699769,0.300218,1.3e-05:0,3,40	0/1:7,1:8:0.482704,0.517296,0:1,0,181	0/0:41,1:42:1,0,0:0,103,405	0/0:12,0:12:0.999791,0.000209,0:0,36,269	0/0:99,5:104:1,0,0:0,164,371	0/0:12,1:13:0.883016,0.116984,0:0,8,256
chr2	22165492	chr2_22165492_C_T	C	T	.	PASS	AF=0.153846;DP=260;NS=13;AN=26;MAF=0.153846;AC=4;AC_Het=4;AC_Hom=0;AC_Hemi=0;HWE=1	GT:AD:DP:GP:PL	0/0:5,0:5:0.988643,0.011357,0:0,15,118	0/0:2,0:2:0.915834,0.084166,0:0,6,80	0/1:20,2:22:0.125457,0.874543,0:13,0,296	0/1:12,7:19:0,1,0:147,0,229	0/0:17,1:18:0.99301,0.00699,0:0,17,296	0/1:9,1:10:0.217801,0.782199,0:10,0,200	0/1:6,1:7:0.064927,0.935073,0:16,0,150	0/0:1,0:1:0.844732,0.155265,3e-06:0,3,40	0/0:8,1:9:0.813059,0.186941,0:0,2,201	0/0:38,0:38:1,0,0:0,114,409	0/0:10,0:10:0.999641,0.000359,0:0,30,247	0/0:104,1:105:1,0,0:0,283,436	0/0:13,0:13:0.999955,4.5e-05,0:0,39,297
chr2	22165547	chr2_22165547_A_G	A	G	.	PASS	AF=0.461538;DP=204;NS=13;AN=26;MAF=0.461538;AC=12;AC_Het=8;AC_Hom=4;AC_Hemi=0;HWE=0.601992	GT:AD:DP:GP:PL	0/0:2,0:2:0.704367,0.295633,0:0,6,74	1/1:0,2:2:0,0.373285,0.626715:73,6,0	0/1:5,16:21:0,1,0:255,0,75	0/1:10,4:14:0,1,0:79,0,242	0/1:3,3:6:0,1,0:70,0,72	0/1:1,7:8:0,0.967172,0.032828:173,0,11	1/1:0,2:2:0,0.373285,0.626715:72,6,0	0/0:2,0:2:0.704367,0.295633,0:0,6,66	0/1:5,1:6:0.018725,0.981275,0:15,0,144	0/1:17,10:27:0,1,0:173,0,297	0/1:3,6:9:0,1,0:160,0,75	0/1:41,55:96:0,1,0:343,0,327	0/0:8,0:8:0.993485,0.006515,0:0,24,222
chr2	22166585	chr2_22166585_G_A	G	A	.	PASS	AF=0.416667;DP=260;NS=12;AN=24;MAF=0.416667;AC=10;AC_Het=10;AC_Hom=0;AC_Hemi=0;HWE=0.063131	GT:AD:DP:GP:PL	0/1:2,6:8:0,0.999047,0.000953:146,0,25	0/1:6,1:7:0.009622,0.990378,0:19,0,170	0/1:23,2:25:0.389754,0.610246,0:1,0,308	0/0:15,0:15:0.99996,4e-05,0:0,45,323	0/1:9,8:17:0,1,0:197,0,193	0/0:12,0:12:0.999679,0.000321,0:0,36,289	0/1:2,7:9:0,0.999966,3.4e-05:189,0,40	./.:0,0:0:0.363515,0.478814,0.157671:0,0,0	0/1:6,6:12:0,1,0:154,0,165	0/1:13,14:27:0,1,0:270,0,244	0/1:8,9:17:0,1,0:180,0,177	0/1:41,60:101:0,1,0:362,0,319	0/1:9,1:10:0.072108,0.927892,0:10,0,219
chr2	22167119	chr2_22167119_G_A	G	A	.	PASS	AF=0.416667;DP=269;NS=12;AN=24;MAF=0.416667;AC=10;AC_Het=6;AC_Hom=4;AC_Hemi=0;HWE=1	GT:AD:DP:GP:PL	0/1:9,1:10:0.393644,0.606356,0:1,0,175	0/0:4,0:4:0.927618,0.072382,0:0,12,122	0/0:27,0:27:1,0,0:0,81,401	0/0:9,0:9:0.997568,0.002432,0:0,27,238	0/1:3,2:5:1e-06,0.999999,0:61,0,80	1/1:0,8:8:0,0.012359,0.987641:195,24,0	1/1:0,2:2:0,0.444731,0.555269:74,6,0	./.:0,0:0:0.379042,0.473244,0.147714:0,0,0	0/1:11,17:28:0,1,0:298,0,185	0/1:18,22:40:0,1,0:310,0,247	0/1:6,9:15:0,1,0:203,0,129	0/1:67,37:104:0,1,0:293,0,357	0/0:17,0:17:0.99999,1e-05,0:0,51,338
chr2	22167845	chr2_22167845_T_C	T	C	.	PASS	AF=0.333333;DP=261;NS=12;AN=24;MAF=0.333333;AC=8;AC_Het=8;AC_Hom=0;AC_Hemi=0;HWE=0.216045	GT:AD:DP:GP:PL	0/1:1,5:6:0,0.998257,0.001743:89,0,22	0/0:6,0:6:0.983234,0.016766,0:0,18,169	0/1:19,3:22:0.006377,0.993623,0:22,0,299	0/1:3,2:5:0.001447,0.998553,0:28,0,73	0/1:5,1:6:0.104287,0.895713,0:9,0,106	0/0:2,0:2:0.785649,0.214351,0:0,6,69	0/0:1,0:1:0.646937,0.353014,4.8e-05:0,3,36	./.:0,0:0:0.418566,0.456802,0.124632:0,0,0	0/1:20,6:26:0,1,0:71,0,299	0/0:47,3:50:0.999999,1e-06,0:0,62,366	0/1:17,3:20:0.00103,0.99897,0:29,0,296	0/1:87,24:111:0,1,0:77,0,313	0/1:3,2:5:8e-06,0.999992,0:50,0,95
chr2	22168628	chr2_22168628_C_T	C	T	.	PASS	AF=0.153846;DP=260;NS=13;AN=26;MAF=0.153846;AC=4;AC_Het=2;AC_Hom=2;AC_Hemi=0;HWE=0.234783	GT:AD:DP:GP:PL	1/1:0,5:5:0,0.257246,0.742754:134,15,0	0/0:4,0:4:0.977942,0.022058,0:0,12,121	0/0:19,0:19:0.999999,1e-06,0:0,57,359	0/1:6,5:11:0,1,0:117,0,166	0/0:12,1:13:0.965944,0.034056,0:0,10,221	0/0:9,0:9:0.999296,0.000704,0:0,27,250	0/1:5,4:9:0,1,0:112,0,133	0/0:1,0:1:0.847129,0.152864,7e-06:0,3,36	0/0:14,0:14:0.999978,2.2e-05,0:0,42,318	0/0:39,0:39:1,0,0:0,117,409	0/0:17,0:17:0.999997,3e-06,0:0,51,341	0/0:113,0:113:1,0,0:0,340,457	0/0:4,0:4:0.977942,0.022058,0:0,12,125
chr2	22168727	chr2_22168727_C_T	C	T	.	PASS	AF=0.25;DP=269;NS=12;AN=24;MAF=0.25;AC=6;AC_Het=4;AC_Hom=2;AC_Hemi=0;HWE=1	GT:AD:DP:GP:PL	0/0:8,0:8:0.997399,0.002601,0:0,24,212	0/0:8,0:8:0.997399,0.002601,0:0,24,244	1/1:0,13:13:0,0.000731,0.999269:258,39,0	0/0:10,0:10:0.999349,0.000651,0:0,30,256	0/1:2,10:12:0,0.999902,9.8e-05:241,0,32	0/1:2,7:9:0,0.999989,1.1e-05:184,0,42	./.:0,0:0:0.562134,0.375244,0.062622:0,0,0	0/1:1,3:4:0,0.999577,0.000423:91,0,26	0/0:15,0:15:0.99998,2e-05,0:0,45,319	0/0:42,0:42:1,0,0:0,126,417	0/0:15,0:15:0.99998,2e-05,0:0,45,339	0/1:73,48:121:0,1,0:330,0,359	0/0:12,0:12:0.999837,0.000163,0:0,36,287
chr2	22168972	chr2_22168972_G_A	G	A	.	PASS	AF=0.153846;DP=244;NS=13;AN=26;MAF=0.153846;AC=4;AC_Het=2;AC_Hom=2;AC_Hemi=0;HWE=0.234783	GT:AD:DP:GP:PL	0/1:7,2:9:0.000329,0.999671,0:40,0,153	0/0:7,0:7:0.997519,0.002481,0:0,21,192	0/0:14,0:14:0.999981,1.9e-05,0:0,42,319	0/0:14,0:14:0.999981,1.9e-05,0:0,42,318	0/0:14,0:14:0.999981,1.9e-05,0:0,42,309	0/0:7,0:7:0.997519,0.002481,0:0,21,191	0/0:6,0:6:0.995051,0.004949,0:0,18,184	1/1:0,4:4:0,0.439869,0.560131:119,12,0	0/0:12,0:12:0.999922,7.8e-05,0:0,36,283	0/0:33,0:33:1,0,0:0,99,399	0/0:24,0:24:1,0,0:0,72,395	0/1:54,36:90:0,1,0:321,0,365	0/0:10,0:10:0.999689,0.000311,0:0,30,267
chr2	22169146	chr2_22169146_C_T	C	T	.	PASS	AF=0.346154;DP=213;NS=13;AN=26;MAF=0.346154;AC=9;AC_Het=7;AC_Hom=2;AC_Hemi=0;HWE=1	GT:AD:DP:GP:PL	0/0:14,0:14:0.999939,6.1e-05,0:0,42,296	0/1:1,3:4:0,0.99873,0.00127:102,0,23	0/0:14,0:14:0.999939,6.1e-05,0:0,42,311	0/0:17,0:17:0.999992,8e-06,0:0,51,344	0/1:6,2:8:8e-06,0.999992,0:51,0,152	0/0:5,0:5:0.969527,0.030473,0:0,15,152	1/1:0,3:3:0,0.33204,0.66796:102,9,0	0/1:1,1:2:0.000316,0.999484,0.000201:35,0,31	0/1:6,3:9:0,1,0:80,0,163	0/1:20,11:31:0,1,0:202,0,313	0/1:8,9:17:0,1,0:212,0,193	0/1:56,22:78:0,1,0:117,0,339	0/0:11,0:11:0.999509,0.000491,0:0,33,285
chr2	22169727	chr2_22169727_G_A	G	A	.	PASS	AF=0.115385;DP=269;NS=13;AN=26;MAF=0.115385;AC=3;AC_Het=3;AC_Hom=0;AC_Hemi=0;HWE=1	GT:AD:DP:GP:PL	0/1:9,3:12:4e-06,0.999996,0:60,0,187	0/0:8,0:8:0.998934,0.001066,0:0,24,236	0/0:24,0:24:1,0,0:0,72,390	0/1:6,9:15:0,1,0:207,0,122	0/1:10,2:12:0.000339,0.999661,0:40,0,234	0/0:8,0:8:0.998934,0.001066,0:0,24,230	0/0:9,0:9:0.999467,0.000533,0:0,27,244	0/0:1,0:1:0.879863,0.120136,1e-06:0,3,41	0/0:13,0:13:0.999967,3.3e-05,0:0,39,304	0/0:35,0:35:1,0,0:0,105,396	0/0:15,0:15:0.999992,8e-06,0:0,45,337	0/0:108,0:108:1,0,0:0,325,455	0/0:8,0:8:0.998934,0.001066,0:0,24,237
chr2	22169792	chr2_22169792_T_C	T	C	.	PASS	AF=0.115385;DP=115;NS=13;AN=26;MAF=0.115385;AC=3;AC_Het=3;AC_Hom=0;AC_Hemi=0;HWE=1	GT:AD:DP:GP:PL	0/0:3,0:3:0.966144,0.033856,0:0,9,81	0/0:4,0:4:0.982781,0.017219,0:0,12,134	0/0:19,0:19:0.999999,1e-06,0:0,57,366	0/1:8,8:16:0,1,0:170,0,198	0/0:5,0:5:0.991316,0.008684,0:0,15,166	0/0:7,0:7:0.997815,0.002185,0:0,21,214	0/1:3,2:5:3.8e-05,0.999962,0:50,0,79	0/0:1,0:1:0.87706,0.122938,2e-06:0,3,40	0/0:9,0:9:0.999453,0.000547,0:0,27,240	0/0:21,1:22:0.999831,0.000169,0:0,32,307	0/0:7,0:7:0.997815,0.002185,0:0,21,209	0/1:9,3:12:0,1,0:69,0,188	0/0:5,0:5:0.991316,0.008684,0:0,15,167
chr2	22169809	chr2_22169809_G_A	G	A	.	PASS	AF=0.115385;DP=252;NS=13;AN=26;MAF=0.115385;AC=3;AC_Het=1;AC_Hom=2;AC_Hemi=0;HWE=0.12	GT:AD:DP:GP:PL	0/0:8,0:8:0.999092,0.000908,0:0,24,192	0/1:3,3:6:0,1,0:79,0,94	0/0:15,0:15:0.999993,7e-06,0:0,45,334	0/0:16,0:16:0.999996,4e-06,0:0,48,331	0/0:7,0:7:0.998185,0.001815,0:0,21,205	0/0:9,0:9:0.999546,0.000454,0:0,27,255	0/0:7,0:7:0.998185,0.001815,0:0,21,200	0/0:2,0:2:0.945006,0.054994,0:0,6,74	0/0:12,0:12:0.999943,5.7e-05,0:0,36,270	0/0:40,0:40:1,0,0:0,120,411	0/0:16,0:16:0.999996,4e-06,0:0,48,314	0/0:106,0:106:1,0,0:0,319,459	1/1:0,5:5:0,0.349364,0.650636:166,15,0
chr2	22173918	chr2_22173918_C_T	C	T	.	PASS	AF=0.291667;DP=243;NS=12;AN=24;MAF=0.291667;AC=7;AC_Het=7;AC_Hom=0;AC_Hemi=0;HWE=0.487414	GT:AD:DP:GP:PL	0/1:1,10:11:0,0.919276,0.080724:219,0,4	./.:0,0:0:0.48889,0.420634,0.090477:0,0,0	0/0:20,0:20:0.999999,1e-06,0:0,60,374	0/0:8,0:8:0.996651,0.003349,0:0,24,239	0/1:5,3:8:0,1,0:80,0,135	0/0:6,0:6:0.986735,0.013265,0:0,18,183	0/1:1,1:2:0.001847,0.997882,0.000271:28,0,29	0/0:5,0:5:0.973818,0.026182,0:0,15,171	0/1:8,10:18:0,1,0:223,0,164	0/1:11,7:18:0,1,0:165,0,214	0/1:12,10:22:0,1,0:216,0,247	0/1:67,55:122:0,1,0:351,0,368	0/0:3,0:3:0.902898,0.097102,0:0,9,108
chr2	22173952	chr2_22173952_C_T	C	T	.	PASS	AF=0.115385;DP=218;NS=13;AN=26;MAF=0.115385;AC=3;AC_Het=3;AC_Hom=0;AC_Hemi=0;HWE=1	GT:AD:DP:GP:PL	0/1:1,4:5:0,0.999532,0.000468:114,0,22	0/0:1,0:1:0.872054,0.127939,7e-06:0,3,34	0/0:18,0:18:0.999999,1e-06,0:0,54,344	0/0:8,0:8:0.998855,0.001145,0:0,24,222	0/0:9,0:9:0.999427,0.000573,0:0,27,248	0/0:5,0:5:0.990914,0.009086,0:0,15,168	0/1:0,1:1:0.000472,0.871647,0.127881:41,3,0	0/1:2,1:3:0.008546,0.991454,0:26,0,59	0/0:14,0:14:0.999982,1.8e-05,0:0,42,303	0/0:21,0:21:1,0,0:0,63,362	0/0:14,0:14:0.999982,1.8e-05,0:0,42,308	0/0:117,0:117:1,0,0:0,352,483	0/0:2,0:2:0.931659,0.068341,0:0,6,70
chr2	22173970	chr2_22173970_C_T	C	T	.	PASS	AF=0.384615;DP=231;NS=13;AN=26;MAF=0.384615;AC=10;AC_Het=6;AC_Hom=4;AC_Hemi=0;HWE=1	GT:AD:DP:GP:PL	0/0:11,0:11:0.999378,0.000622,0:0,33,247	0/0:1,0:1:0.610737,0.389224,3.9e-05:0,3,38	0/0:13,0:13:0.999844,0.000156,0:0,39,283	0/0:6,0:6:0.980474,0.019526,0:0,18,161	0/1:8,2:10:5.9e-05,0.999941,0:41,0,198	1/1:0,5:5:0,0.089307,0.910693:162,15,0	1/1:0,2:2:0,0.439631,0.560369:75,6,0	0/1:2,1:3:0.00198,0.998019,1e-06:26,0,55	0/1:10,3:13:1e-06,0.999999,0:59,0,232	0/1:18,9:27:0,1,0:187,0,296	0/1:5,8:13:0,1,0:193,0,119	0/1:65,60:125:0,1,0:371,0,368	0/0:2,0:2:0.758353,0.241647,0:0,6,70
chr2	22174407	chr2_22174407_C_T	C	T	.	PASS	AF=0.25;DP=168;NS=12;AN=24;MAF=0.25;AC=6;AC_Het=0;AC_Hom=6;AC_Hemi=0;HWE=0.00163452	GT:AD:DP:GP:PL	0/0:16,0:16:0.999991,9e-06,0:0,48,288	0/0:5,0:5:0.981032,0.018968,0:0,15,158	1/1:0,21:21:0,3e-06,0.999997:376,63,0	0/0:6,0:6:0.990425,0.009575,0:0,18,190	0/0:6,0:6:0.990425,0.009575,0:0,18,188	./.:0,0:0:0.583282,0.360894,0.055824:0,0,0	0/0:3,0:3:0.928213,0.071787,0:0,9,103	1/1:0,3:3:0,0.446929,0.553071:103,9,0	0/0:7,0:7:0.99519,0.00481,0:0,21,206	0/0:27,0:27:1,0,0:0,81,373	0/0:11,0:11:0.999698,0.000302,0:0,33,260	1/1:0,55:55:0,0,1:410,166,0	0/0:8,0:8:0.997589,0.002411,0:0,24,218
chr2	22174471	chr2_22174471_G_T	G	T	.	PASS	AF=0.166667;DP=199;NS=12;AN=24;MAF=0.166667;AC=4;AC_Het=2;AC_Hom=2;AC_Hemi=0;HWE=0.254658	GT:AD:DP:GP:PL	0/0:26,0:26:1,0,0:0,78,366	1/1:0,5:5:0,0.225436,0.774564:171,15,0	0/0:24,0:24:1,0,0:0,72,387	0/0:6,0:6:0.993335,0.006665,0:0,18,183	0/0:14,0:14:0.999974,2.6e-05,0:0,42,285	./.:0,0:0:0.677703,0.291048,0.031249:0,0,0	0/1:0,3:3:0,0.537939,0.462061:111,9,0	0/1:1,1:2:0.001171,0.998795,3.4e-05:33,0,35	0/0:13,0:13:0.999948,5.2e-05,0:0,39,302	0/0:30,0:30:1,0,0:0,90,411	0/0:12,0:12:0.999895,0.000105,0:0,36,294	0/0:53,0:53:1,0,0:0,160,427	0/0:11,0:11:0.99979,0.00021,0:0,33,270
chr2	22174624	chr2_22174624_T_C	T	C	.	PASS	AF=0.5;DP=197;NS=12;AN=24;MAF=0.5;AC=12;AC_Het=2;AC_Hom=10;AC_Hemi=0;HWE=0.0264585	GT:AD:DP:GP:PL	1/1:0,23:23:0,0,1:372,69,0	1/1:0,4:4:0,0.116348,0.883652:143,12,0	1/1:0,22:22:0,1e-06,0.999999:370,66,0	0/1:10,4:14:0,1,0:100,0,246	1/1:0,7:7:0,0.016191,0.983809:218,21,0	./.:0,0:0:0.263165,0.499662,0.237173:0,0,0	1/1:0,3:3:0,0.208445,0.791555:107,9,0	0/1:3,1:4:0.000669,0.999331,0:29,0,95	0/0:6,0:6:0.97119,0.02881,0:0,18,184	0/0:27,0:27:1,0,0:0,81,387	0/0:18,0:18:0.999993,7e-06,0:0,54,355	0/0:58,0:58:1,0,0:0,175,412	0/0:11,0:11:0.999074,0.000926,0:0,33,271
chr2	22175035	chr2_22175035_C_A	C	A	.	PASS	AF=0.153846;DP=239;NS=13;AN=26;MAF=0.153846;AC=4;AC_Het=4;AC_Hom=0;AC_Hemi=0;HWE=1	GT:AD:DP:GP:PL	0/0:31,0:31:1,0,0:0,93,405	0/0:6,0:6:0.992858,0.007142,0:0,18,192	0/0:18,0:18:0.999998,2e-06,0:0,54,351	0/1:7,5:12:0,1,0:144,0,185	0/0:7,0:7:0.996416,0.003584,0:0,21,193	0/1:0,1:1:0.000704,0.812302,0.186994:37,3,0	0/1:0,3:3:0,0.520609,0.479391:102,9,0	0/1:0,1:1:0.00028,0.812646,0.187074:41,3,0	0/0:11,0:11:0.999775,0.000225,0:0,33,255	0/0:28,0:28:1,0,0:0,84,403	0/0:14,0:14:0.999972,2.8e-05,0:0,42,317	0/0:99,0:99:1,0,0:0,298,451	0/0:8,0:8:0.998205,0.001795,0:0,24,241
chr2	22176355	chr2_22176355_A_G	A	G	.	PASS	AF=0.423077;DP=231;NS=13;AN=26;MAF=0.423077;AC=11;AC_Het=7;AC_Hom=4;AC_Hemi=0;HWE=1	GT:AD:DP:GP:PL	0/0:32,0:32:1,0,0:0,96,391	1/1:0,8:8:0,0.009506,0.990494:231,24,0	0/0:26,0:26:1,0,0:0,78,406	0/1:3,7:10:0,1,0:187,0,76	1/1:0,4:4:0,0.133124,0.866876:141,12,0	0/1:1,1:2:0.000246,0.999592,0.000163:34,0,34	0/1:0,1:1:0.000214,0.551163,0.448622:35,3,0	0/1:2,1:3:0.00039,0.99961,0:32,0,65	0/1:12,3:15:1e-06,0.999999,0:60,0,244	0/1:34,7:41:0,1,0:70,0,347	0/1:10,3:13:0,1,0:62,0,226	0/0:65,8:73:0.807754,0.192246,0:0,8,315	0/0:3,0:3:0.830922,0.169078,0:0,9,109
chr2	22178997	chr2_22178997_T_C	T	C	.	PASS	AF=0.423077;DP=220;NS=13;AN=26;MAF=0.423077;AC=11;AC_Het=5;AC_Hom=6;AC_Hemi=0;HWE=0.573563	GT:AD:DP:GP:PL	0/0:22,0:22:1,0,0:0,66,362	0/1:0,1:1:8.1e-05,0.581673,0.418246:40,3,0	1/1:0,18:18:0,1.1e-05,0.999989:342,54,0	0/1:9,5:14:0,1,0:104,0,230	0/1:5,2:7:1.5e-05,0.999985,0:47,0,141	0/0:8,0:8:0.994414,0.005586,0:0,24,232	0/1:1,5:6:0,0.990932,0.009068:140,0,16	1/1:0,4:4:0,0.148094,0.851906:148,12,0	0/0:11,0:11:0.999298,0.000702,0:0,33,247	0/0:35,0:35:1,0,0:0,105,425	0/0:23,0:23:1,0,0:0,69,394	0/1:31,38:69:0,1,0:345,0,315	1/1:0,2:2:0,0.410157,0.589843:77,6,0
chr2	22179031	chr2_22179031_T_A	T	A	.	PASS	AF=0.230769;DP=141;NS=13;AN=26;MAF=0.230769;AC=6;AC_Het=6;AC_Hom=0;AC_Hemi=0;HWE=1	GT:AD:DP:GP:PL	0/1:7,4:11:0,1,0:79,0,140	0/0:3,0:3:0.928988,0.071012,0:0,9,93	0/1:8,1:9:0.143047,0.856953,0:10,0,203	0/0:8,0:8:0.997617,0.002383,0:0,24,228	0/0:4,0:4:0.963187,0.036813,0:0,12,137	0/0:3,0:3:0.928988,0.071012,0:0,9,109	0/0:4,0:4:0.963187,0.036813,0:0,12,143	0/1:4,1:5:0.020391,0.979609,0:19,0,129	0/1:5,1:6:0.03996,0.96004,0:16,0,136	0/1:20,2:22:0.351959,0.648041,0:5,0,319	0/0:11,1:12:0.57174,0.42826,0:1,0,250	0/0:52,0:52:1,0,0:0,157,413	0/1:1,1:2:0.002597,0.997327,7.7e-05:28,0,33
chr2	22179183	chr2_22179183_C_T	C	T	.	PASS	AF=0.115385;DP=184;NS=13;AN=26;MAF=0.115385;AC=3;AC_Het=3;AC_Hom=0;AC_Hemi=0;HWE=1	GT:AD:DP:GP:PL	0/0:6,0:6:0.995419,0.004581,0:0,18,187	0/0:2,0:2:0.931412,0.068587,0:0,6,77	0/0:17,0:17:0.999998,2e-06,0:0,51,328	0/1:3,2:5:8.6e-05,0.999914,0:46,0,80	0/1:5,3:8:2.6e-05,0.999974,0:51,0,150	0/0:8,0:8:0.998851,0.001149,0:0,24,225	0/1:0,1:1:0.001868,0.869998,0.128134:35,3,0	0/0:2,0:2:0.931412,0.068587,0:0,6,74	0/0:13,0:13:0.999964,3.6e-05,0:0,39,303	0/0:34,0:34:1,0,0:0,102,395	0/0:16,0:16:0.999996,4e-06,0:0,48,317	0/0:70,0:70:1,0,0:0,211,428	0/0:2,0:2:0.931412,0.068587,0:0,6,76
chr2	22179559	chr2_22179559_T_C	T	C	.	PASS	AF=0.291667;DP=250;NS=12;AN=24;MAF=0.291667;AC=7;AC_Het=5;AC_Hom=2;AC_Hemi=0;HWE=1	GT:AD:DP:GP:PL	./.:0,0:0:0.484589,0.423071,0.092341:0,0,0	0/0:2,0:2:0.820844,0.179156,0:0,6,69	0/0:14,0:14:0.999947,5.3e-05,0:0,42,305	0/0:9,0:9:0.998298,0.001702,0:0,27,243	0/1:9,2:11:0.000315,0.999685,0:36,0,202	0/0:7,0:7:0.993226,0.006774,0:0,21,205	1/1:0,5:5:0,0.125239,0.874761:149,15,0	0/0:4,0:4:0.948259,0.051741,0:0,12,135	0/1:7,9:16:0,1,0:202,0,154	0/1:19,19:38:0,1,0:243,0,295	0/1:9,14:23:0,1,0:278,0,159	0/1:52,67:119:0,1,0:360,0,332	0/0:2,0:2:0.820844,0.179156,0:0,6,70
chr2	22180444	chr2_22180444_C_T	C	T	.	PASS	AF=0.153846;DP=269;NS=13;AN=26;MAF=0.153846;AC=4;AC_Het=2;AC_Hom=2;AC_Hemi=0;HWE=0.234783	GT:AD:DP:GP:PL	1/1:0,10:10:0,0.010522,0.989478:235,30,0	0/0:8,0:8:0.998567,0.001433,0:0,24,219	0/0:18,0:18:0.999999,1e-06,0:0,54,350	0/0:11,0:11:0.999821,0.000179,0:0,33,256	0/0:13,0:13:0.999955,4.5e-05,0:0,39,288	0/0:9,0:9:0.999283,0.000717,0:0,27,254	0/0:3,0:3:0.956104,0.043896,0:0,9,98	0/1:2,1:3:0.001727,0.998273,0:32,0,55	0/0:19,0:19:0.999999,1e-06,0:0,57,301	0/0:42,0:42:1,0,0:0,126,419	0/0:25,0:25:1,0,0:0,75,393	0/0:101,0:101:1,0,0:0,304,453	0/1:1,2:3:0,0.999941,5.8e-05:68,0,32
chr2	22180464	chr2_22180464_G_A	G	A	.	PASS	AF=0.307692;DP=260;NS=13;AN=26;MAF=0.307692;AC=8;AC_Het=6;AC_Hom=2;AC_Hemi=0;HWE=1	GT:AD:DP:GP:PL	0/0:18,0:18:0.999996,4e-06,0:0,54,323	1/1:0,7:7:0,0.032456,0.967544:206,21,0	0/0:21,0:21:1,0,0:0,63,368	0/0:9,0:9:0.998184,0.001816,0:0,27,246	0/1:7,5:12:0,1,0:129,0,163	0/0:8,0:8:0.996375,0.003625,0:0,24,210	0/1:2,1:3:0.004284,0.995716,0:24,0,64	0/0:3,0:3:0.895705,0.104295,0:0,9,99	0/1:8,6:14:0,1,0:133,0,147	0/1:22,20:42:0,1,0:282,0,308	0/1:11,10:21:0,1,0:205,0,242	0/1:54,46:100:0,1,0:344,0,354	0/0:2,0:2:0.811108,0.188892,0:0,6,82
chr2	22181277	chr2_22181277_C_T	C	T	.	PASS	AF=0.346154;DP=219;NS=13;AN=26;MAF=0.346154;AC=9;AC_Het=5;AC_Hom=4;AC_Hemi=0;HWE=0.578215	GT:AD:DP:GP:PL	0/0:13,0:13:0.999865,0.000135,0:0,39,262	0/0:5,0:5:0.966618,0.033382,0:0,15,165	1/1:0,7:7:0,0.027497,0.972503:167,21,0	0/1:1,3:4:0,0.999649,0.000351:83,0,29	0/0:4,0:4:0.935391,0.064609,0:0,12,137	1/1:0,3:3:0,0.311486,0.688514:93,9,0	0/0:3,0:3:0.878624,0.121376,0:0,9,108	0/0:1,0:1:0.644075,0.355906,2e-05:0,3,40	0/1:10,4:14:0,1,0:89,0,209	0/1:26,14:40:0,1,0:237,0,339	0/1:10,10:20:0,1,0:208,0,210	0/1:47,52:99:0,1,0:365,0,342	0/0:6,0:6:0.983026,0.016974,0:0,18,188
chr2	22183334	chr2_22183334_G_A	G	A	.	PASS	AF=0.5;DP=166;NS=11;AN=22;MAF=0.5;AC=11;AC_Het=5;AC_Hom=6;AC_Hemi=0;HWE=1	GT:AD:DP:GP:PL	./.:0,0:0:0.254312,0.499963,0.245725:0,0,0	0/0:6,0:6:0.970199,0.029801,0:0,18,183	1/1:0,10:10:0,0.001983,0.998017:260,30,0	0/0:21,0:21:0.999999,1e-06,0:0,63,333	1/1:0,5:5:0,0.059779,0.940221:151,15,0	0/0:7,0:7:0.984874,0.015126,0:0,21,203	0/1:2,1:3:0.001617,0.99838,3e-06:25,0,52	./.:0,0:0:0.254312,0.499963,0.245725:0,0,0	0/1:5,3:8:0,1,0:66,0,134	0/1:29,17:46:0,1,0:246,0,332	0/1:9,7:16:0,1,0:145,0,206	1/1:0,35:35:0,0,1:206,105,0	0/1:8,1:9:0.076005,0.923995,0:8,0,198
chr2	22183358	chr2_22183358_G_A	G	A	.	PASS	AF=0.384615;DP=196;NS=13;AN=26;MAF=0.384615;AC=10;AC_Het=6;AC_Hom=4;AC_Hemi=0;HWE=1	GT:AD:DP:GP:PL	0/0:7,0:7:0.988817,0.011183,0:0,21,181	1/1:0,10:10:0,0.002691,0.997309:267,30,0	1/1:0,13:13:0,0.000337,0.999663:295,39,0	0/0:19,0:19:0.999997,3e-06,0:0,57,363	0/0:4,0:4:0.917031,0.082969,0:0,12,138	0/1:4,2:6:0,1,0:62,0,126	0/0:1,0:1:0.58005,0.419853,9.6e-05:0,3,35	0/0:1,0:1:0.580071,0.419868,6.1e-05:0,3,37	0/1:6,5:11:0,1,0:122,0,153	0/1:31,19:50:0,1,0:255,0,346	0/1:8,9:17:0,1,0:196,0,179	0/1:28,21:49:0,1,0:156,0,230	0/1:7,1:8:0.013849,0.986151,0:17,0,188
chr2	22183431	chr2_22183431_C_T	C	T	.	PASS	AF=0.384615;DP=268;NS=13;AN=26;MAF=0.384615;AC=10;AC_Het=6;AC_Hom=4;AC_Hemi=0;HWE=1	GT:AD:DP:GP:PL	1/1:0,21:21:0,1e-06,0.999999:366,63,0	1/1:0,12:12:0,0.000728,0.999272:297,36,0	0/0:21,0:21:0.999999,1e-06,0:0,63,386	0/0:20,0:20:0.999999,1e-06,0:0,60,365	0/1:4,5:9:0,1,0:139,0,104	0/0:5,0:5:0.959792,0.040208,0:0,15,162	0/0:2,0:2:0.74898,0.25102,0:0,6,66	0/0:3,0:3:0.856478,0.143522,0:0,9,101	0/1:8,11:19:0,1,0:227,0,171	0/1:35,18:53:0,1,0:235,0,355	0/1:6,8:14:0,1,0:172,0,142	0/1:52,29:81:0,1,0:287,0,364	0/1:2,6:8:0,0.999999,1e-06:167,0,58
chr2	22183639	chr2_22183639_T_A	T	A	.	PASS	AF=0.363636;DP=194;NS=11;AN=22;MAF=0.363636;AC=8;AC_Het=4;AC_Hom=4;AC_Hemi=0;HWE=0.537668	GT:AD:DP:GP:PL	./.:0,0:0:0.401171,0.464419,0.13441:0,0,0	0/0:9,0:9:0.997744,0.002256,0:0,27,208	1/1:1,16:17:0,0.040295,0.959705:270,19,0	0/0:19,0:19:0.999998,2e-06,0:0,57,372	1/1:0,3:3:0,0.301625,0.698375:105,9,0	0/1:1,2:3:2e-06,0.999814,0.000184:56,0,32	./.:0,0:0:0.401171,0.464419,0.13441:0,0,0	0/0:1,0:1:0.633372,0.366611,1.7e-05:0,3,41	0/1:8,3:11:2e-06,0.999998,0:57,0,206	0/1:19,11:30:0,1,0:146,0,292	0/1:12,3:15:5e-06,0.999995,0:52,0,260	0/0:52,6:58:0.970478,0.029522,0:0,16,325	0/0:7,0:7:0.991037,0.008963,0:0,21,200
chr2	22184114	chr2_22184114_T_C	T	C	.	PASS	AF=0.5;DP=170;NS=11;AN=22;MAF=0.5;AC=11;AC_Het=1;AC_Hom=10;AC_Hemi=0;HWE=0.0107622	GT:AD:DP:GP:PL	./.:0,0:0:0.262065,0.499716,0.238219:0,0,0	1/1:0,4:4:0,0.115907,0.884093:132,12,0	1/1:0,16:16:0,3.2e-05,0.999968:317,48,0	0/1:5,6:11:0,1,0:165,0,126	1/1:0,5:5:0,0.061518,0.938482:161,15,0	0/0:12,1:13:0.772551,0.227449,0:0,8,261	1/1:0,2:2:1e-06,0.344012,0.655987:59,6,0	./.:0,0:0:0.262065,0.499716,0.238219:0,0,0	0/0:6,0:6:0.971069,0.028931,0:0,18,182	0/0:23,0:23:1,0,0:0,69,352	0/0:11,0:11:0.99907,0.00093,0:0,33,255	1/1:0,55:55:0,0,1:428,166,0	0/0:10,0:10:0.998141,0.001859,0:0,30,266
chr2	22184666	chr2_22184666_C_A	C	A	.	PASS	AF=0.384615;DP=170;NS=13;AN=26;MAF=0.384615;AC=10;AC_Het=4;AC_Hom=6;AC_Hemi=0;HWE=0.255674	GT:AD:DP:GP:PL	1/1:0,13:13:0,0.00036,0.99964:300,39,0	1/1:0,6:6:0,0.044046,0.955954:186,18,0	1/1:0,13:13:0,0.00036,0.99964:303,39,0	0/0:14,0:14:0.999917,8.3e-05,0:0,42,225	0/1:3,3:6:0,1,0:82,0,59	0/1:5,3:8:0,1,0:74,0,127	0/1:0,1:1:0.00035,0.595665,0.403986:34,3,0	0/1:1,3:4:0,0.999318,0.000682:88,0,27	0/0:10,0:10:0.998677,0.001323,0:0,30,263	0/0:23,0:23:1,0,0:0,69,372	0/0:10,0:10:0.998677,0.001323,0:0,30,228	0/0:59,0:59:1,0,0:0,178,395	0/0:3,0:3:0.855032,0.144968,0:0,9,106
chr2	22185054	chr2_22185054_C_G	C	G	.	PASS	AF=0.5;DP=223;NS=13;AN=26;MAF=0.5;AC=13;AC_Het=7;AC_Hom=6;AC_Hemi=0;HWE=1	GT:AD:DP:GP:PL	0/0:15,0:15:0.999939,6.1e-05,0:0,45,316	1/1:0,11:11:0,0.000976,0.999024:295,33,0	0/0:15,0:15:0.999939,6.1e-05,0:0,45,319	0/0:13,0:13:0.999756,0.000244,0:0,39,301	0/1:3,7:10:0,1,0:165,0,67	0/1:3,1:4:0.000636,0.999364,0:29,0,93	1/1:0,9:9:0,0.003894,0.996106:253,27,0	0/1:3,4:7:0,1,0:106,0,84	0/1:5,3:8:0,1,0:79,0,119	0/1:15,12:27:0,1,0:156,0,268	0/1:9,4:13:0,1,0:98,0,212	0/1:42,36:78:0,1,0:322,0,345	1/1:0,13:13:0,0.000244,0.999756:286,39,0
chr2	22185439	chr2_22185439_C_T	C	T	.	PASS	AF=0.125;DP=220;NS=12;AN=24;MAF=0.125;AC=3;AC_Het=1;AC_Hom=2;AC_Hemi=0;HWE=0.130435	GT:AD:DP:GP:PL	0/0:2,0:2:0.929989,0.07001,1e-06:0,6,44	1/1:0,7:7:0,0.094015,0.905985:210,21,0	0/0:4,0:4:0.981528,0.018472,0:0,12,99	0/1:7,6:13:0,1,0:160,0,177	0/0:8,0:8:0.998825,0.001175,0:0,24,234	0/0:6,0:6:0.995317,0.004683,0:0,18,179	0/0:1,0:1:0.869073,0.130849,7.8e-05:0,3,24	./.:0,0:0:0.755404,0.227472,0.017124:0,0,0	0/0:15,0:15:0.999991,9e-06,0:0,45,295	0/0:66,0:66:1,0,0:0,199,432	0/0:24,0:24:1,0,0:0,72,384	0/0:69,0:69:1,0,0:0,208,410	0/0:5,0:5:0.990678,0.009322,0:0,15,164
chr2	22190023	chr2_22190023_T_A	T	A	.	PASS	AF=0.461538;DP=262;NS=13;AN=26;MAF=0.461538;AC=12;AC_Het=12;AC_Hom=0;AC_Hemi=0;HWE=0.00569121	GT:AD:DP:GP:PL	0/1:14,7:21:0,1,0:143,0,257	0/1:2,4:6:0,0.999999,1e-06:116,0,56	0/1:5,6:11:0,1,0:164,0,117	0/1:4,3:7:0,1,0:81,0,105	0/0:9,0:9:0.996743,0.003257,0:0,27,238	0/1:3,3:6:0,1,0:91,0,81	0/1:2,2:4:2e-06,0.999996,1e-06:54,0,54	0/1:1,2:3:2e-06,0.999733,0.000266:56,0,32	0/1:16,2:18:0.161376,0.838624,0:5,0,288	0/1:35,10:45:0,1,0:143,0,353	0/1:17,5:22:0,1,0:93,0,299	0/1:83,22:105:0,1,0:173,0,315	0/1:1,4:5:0,0.998938,0.001062:86,0,26
chr2	22190042	chr2_22190042_A_T	A	T	.	PASS	AF=0.5;DP=225;NS=13;AN=26;MAF=0.5;AC=13;AC_Het=9;AC_Hom=4;AC_Hemi=0;HWE=0.30044	GT:AD:DP:GP:PL	1/1:0,5:5:0,0.0616,0.9384:137,15,0	0/1:2,4:6:0,0.999997,3e-06:110,0,52	0/1:3,5:8:0,1,0:136,0,75	0/1:2,3:5:0,0.999992,8e-06:80,0,48	0/0:9,0:9:0.996295,0.003705,0:0,27,235	0/1:1,1:2:0.000167,0.999594,0.00024:35,0,33	0/1:2,1:3:0.000665,0.999334,0:29,0,60	1/1:0,2:2:0,0.344333,0.655667:64,6,0	0/0:15,1:16:0.915678,0.084322,0:0,13,273	0/1:33,7:40:0,1,0:77,0,334	0/1:19,3:22:0.001339,0.998661,0:26,0,301	0/1:79,14:93:0,1,0:99,0,282	0/1:1,3:4:0,0.999395,0.000605:67,0,29
chr2	22190103	chr2_22190103_G_C	G	C	.	PASS	AF=0.423077;DP=210;NS=13;AN=26;MAF=0.423077;AC=11;AC_Het=9;AC_Hom=2;AC_Hemi=0;HWE=0.275057	GT:AD:DP:GP:PL	0/1:10,3:13:1e-06,0.999999,0:61,0,218	0/1:1,1:2:0.000861,0.999022,0.000116:29,0,35	0/1:4,2:6:1e-06,0.999999,0:61,0,111	0/1:2,2:4:0,0.999995,5e-06:69,0,49	0/1:8,1:9:0.180125,0.819875,0:5,0,184	0/1:0,1:1:0.000157,0.576808,0.423035:37,3,0	0/1:2,1:3:0.002166,0.997825,9e-06:25,0,46	0/1:2,2:4:1e-05,0.999988,1e-06:48,0,54	0/0:15,1:16:0.81702,0.18298,0:0,8,291	0/1:35,4:39:0.343747,0.656253,0:1,0,306	0/0:22,1:23:0.999954,4.6e-05,0:0,45,362	0/0:82,3:85:1,0,0:0,153,375	1/1:0,5:5:0,0.078524,0.921476:150,15,0
chr2	22190164	chr2_22190164_G_A	G	A	.	PASS	AF=0.192308;DP=258;NS=13;AN=26;MAF=0.192308;AC=5;AC_Het=3;AC_Hom=2;AC_Hemi=0;HWE=0.373913	GT:AD:DP:GP:PL	0/1:10,9:19:0,1,0:199,0,220	0/0:3,0:3:0.937865,0.062135,0:0,9,109	1/1:0,10:10:0,0.007315,0.992685:240,30,0	0/0:6,0:6:0.991787,0.008213,0:0,18,169	0/0:11,0:11:0.999741,0.000259,0:0,33,275	0/1:0,1:1:0.000237,0.790316,0.209447:41,3,0	0/0:3,0:3:0.937865,0.062135,0:0,9,104	0/0:2,0:2:0.882998,0.117002,0:0,6,70	0/0:17,0:17:0.999996,4e-06,0:0,51,341	0/0:46,1:47:1,0,0:0,101,399	0/0:28,0:28:1,0,0:0,84,381	0/0:106,1:107:1,0,0:0,284,424	0/1:2,1:3:0.004749,0.995251,0:26,0,64
chr2	22192553	chr2_22192553_T_A	T	A	.	PASS	AF=0.153846;DP=192;NS=13;AN=26;MAF=0.153846;AC=4;AC_Het=4;AC_Hom=0;AC_Hemi=0;HWE=1	GT:AD:DP:GP:PL	0/0:29,1:30:0.999998,2e-06,0:0,53,369	0/1:3,2:5:2.5e-05,0.999975,0:50,0,72	0/0:20,2:22:0.715967,0.284033,0:0,0,289	0/0:13,0:13:0.999948,5.2e-05,0:0,39,290	0/1:8,1:9:0.37613,0.62387,0:6,0,190	0/0:5,0:5:0.9869,0.0131,0:0,15,162	0/0:1,0:1:0.824811,0.175186,3e-06:0,3,41	0/0:3,0:3:0.949579,0.050421,0:0,9,97	0/0:18,2:20:0.580128,0.419872,0:2,0,296	0/1:23,5:28:5.6e-05,0.999944,0:46,0,294	0/0:11,0:11:0.999793,0.000207,0:0,33,264	0/0:39,2:41:1,0,0:0,61,289	0/1:3,1:4:0.011765,0.988235,0:23,0,94
chr2	22193261	chr2_22193261_G_T	G	T	.	PASS	AF=0.423077;DP=259;NS=13;AN=26;MAF=0.423077;AC=11;AC_Het=9;AC_Hom=2;AC_Hemi=0;HWE=0.275057	GT:AD:DP:GP:PL	1/1:0,17:17:0,2.2e-05,0.999978:275,51,0	0/1:4,1:5:0.007119,0.992881,0:20,0,117	0/1:13,5:18:0,1,0:91,0,221	0/1:10,1:11:0.365864,0.634136,0:1,0,233	0/0:9,0:9:0.997253,0.002747,0:0,27,251	0/0:4,0:4:0.918991,0.081009,0:0,12,114	0/1:1,1:2:0.000225,0.999663,0.000112:35,0,35	0/0:5,0:5:0.957786,0.042214,0:0,15,158	0/1:7,2:9:0.000105,0.999895,0:38,0,140	0/1:29,5:34:0,1,0:68,0,309	0/1:10,4:14:0,1,0:73,0,155	0/1:89,33:122:0,1,0:235,0,344	0/1:6,3:9:0,1,0:74,0,176
chr2	22197031	chr2_22197031_C_T	C	T	.	PASS	AF=0.307692;DP=238;NS=13;AN=26;MAF=0.307692;AC=8;AC_Het=8;AC_Hom=0;AC_Hemi=0;HWE=0.244302	GT:AD:DP:GP:PL	0/1:8,2:10:0.000137,0.999863,0:39,0,187	0/0:4,0:4:0.9442,0.0558,0:0,12,116	0/1:3,1:4:0.002674,0.997326,0:26,0,70	0/1:9,2:11:0.000176,0.999824,0:38,0,214	0/1:4,1:5:0.016662,0.983338,0:18,0,101	0/1:2,1:3:0.001685,0.998307,8e-06:28,0,45	0/1:2,2:4:1e-06,0.999998,0:59,0,61	0/1:1,1:2:0.002115,0.997697,0.000188:27,0,31	0/0:18,1:19:0.985862,0.014138,0:0,18,306	0/0:46,1:47:1,0,0:0,105,391	0/0:21,2:23:0.805821,0.194179,0:0,6,308	0/1:75,28:103:0,1,0:134,0,343	0/0:3,0:3:0.894297,0.105703,0:0,9,86
chr2	22197058	chr2_22197058_A_G	A	G	.	PASS	AF=0.461538;DP=229;NS=13;AN=26;MAF=0.461538;AC=12;AC_Het=10;AC_Hom=2;AC_Hemi=0;HWE=0.11159	GT:AD:DP:GP:PL	0/1:6,3:9:0,1,0:76,0,143	0/1:2,1:3:0.009737,0.990263,0:18,0,64	0/1:2,1:3:0.000493,0.999502,5e-06:31,0,50	0/1:10,4:14:0,1,0:87,0,219	0/1:3,1:4:0.004922,0.995078,0:21,0,89	0/1:2,2:4:1e-06,0.999999,1e-06:60,0,58	1/1:0,2:2:0,0.381654,0.618346:73,6,0	0/1:1,2:3:1e-06,0.999675,0.000324:59,0,31	0/1:18,2:20:0.019962,0.980038,0:15,0,267	0/0:38,2:40:0.999947,5.3e-05,0:0,45,323	0/0:21,2:23:0.944565,0.055435,0:0,14,326	0/1:63,37:100:0,1,0:146,0,238	0/1:3,1:4:0.003112,0.996888,0:23,0,76
chr2	22197138	chr2_22197138_G_A	G	A	.	PASS	AF=0.423077;DP=141;NS=13;AN=26;MAF=0.423077;AC=11;AC_Het=9;AC_Hom=2;AC_Hemi=0;HWE=0.275057	GT:AD:DP:GP:PL	0/1:8,4:12:0,1,0:100,0,178	1/1:0,3:3:0,0.231278,0.768722:86,9,0	0/1:3,1:4:0.036703,0.963297,0:12,0,87	0/0:12,1:13:0.950407,0.049593,0:0,15,276	0/1:4,1:5:0.004811,0.995189,0:21,0,120	0/0:2,0:2:0.706486,0.293514,0:0,6,65	0/1:0,1:1:6.6e-05,0.546133,0.453801:40,3,0	0/1:1,1:2:0.00024,0.998713,0.001047:34,0,26	0/0:9,1:10:0.70672,0.29328,0:0,6,188	0/1:26,3:29:0.017279,0.982721,0:15,0,312	0/1:10,2:12:0.001298,0.998702,0:27,0,214	0/1:31,10:41:0,1,0:104,0,157	0/1:4,2:6:2e-06,0.999998,0:54,0,116
chr2	22200950	chr2_22200950_T_A	T	A	.	PASS	AF=0.269231;DP=162;NS=13;AN=26;MAF=0.269231;AC=7;AC_Het=7;AC_Hom=0;AC_Hemi=0;HWE=0.49913	GT:AD:DP:GP:PL	0/1:14,3:17:1.5e-05,0.999985,0:49,0,264	0/1:2,1:3:0.000991,0.999009,0:31,0,66	0/0:14,1:15:0.890076,0.109924,0:0,8,268	0/1:3,1:4:0.277561,0.722439,0:5,0,93	0/0:3,0:3:0.908432,0.091568,0:0,9,86	0/1:1,1:2:0.000496,0.999403,0.000101:34,0,33	0/0:3,0:3:0.908432,0.091568,0:0,9,104	0/0:1,0:1:0.712632,0.287331,3.7e-05:0,3,35	0/1:8,6:14:0,1,0:121,0,177	0/0:26,2:28:0.998326,0.001674,0:0,27,319	0/1:10,3:13:0,1,0:72,0,225	0/1:42,15:57:0,1,0:134,0,326	0/0:2,0:2:0.832226,0.167774,0:0,6,70
chr2	22200971	chr2_22200971_T_C	T	C	.	PASS	AF=0.384615;DP=193;NS=13;AN=26;MAF=0.384615;AC=10;AC_Het=10;AC_Hom=0;AC_Hemi=0;HWE=0.0747611	GT:AD:DP:GP:PL	0/1:18,4:22:1e-06,0.999999,0:59,0,302	0/1:4,1:5:0.00225,0.99775,0:25,0,121	0/1:8,1:9:0.034824,0.965176,0:13,0,179	0/0:8,0:8:0.99449,0.00551,0:0,24,238	0/1:5,1:6:0.005646,0.994354,0:21,0,127	0/1:1,2:3:1e-06,0.999774,0.000225:60,0,32	0/1:3,1:4:0.004468,0.995532,0:22,0,91	0/0:1,0:1:0.584908,0.414859,0.000234:0,3,31	0/1:9,8:17:0,1,0:173,0,193	0/1:32,8:40:0,1,0:103,0,329	0/1:10,5:15:0,1,0:109,0,203	0/1:40,22:62:0,1,0:258,0,342	0/0:1,0:1:0.58501,0.414931,5.9e-05:0,3,37
chr2	22203038	chr2_22203038_C_T	C	T	.	PASS	AF=0.307692;DP=253;NS=13;AN=26;MAF=0.307692;AC=8;AC_Het=8;AC_Hom=0;AC_Hemi=0;HWE=0.244302	GT:AD:DP:GP:PL	0/1:6,14:20:0,1,0:244,0,130	0/1:4,2:6:3e-06,0.999997,0:56,0,105	0/0:15,1:16:0.867924,0.132076,0:0,8,218	0/0:4,0:4:0.941364,0.058636,0:0,12,132	0/1:6,1:7:0.203018,0.796982,0:6,0,172	0/0:1,0:1:0.667406,0.332581,1.3e-05:0,3,41	0/1:1,1:2:0.0008,0.998885,0.000315:31,0,29	0/0:1,0:1:0.667404,0.33258,1.7e-05:0,3,40	0/1:13,3:16:6e-06,0.999994,0:52,0,243	0/0:43,2:45:1,0,0:0,83,382	0/1:15,2:17:0.005135,0.994865,0:23,0,262	0/1:82,29:111:0,1,0:91,0,341	0/1:4,3:7:0,1,0:76,0,106
chr2	22203061	chr2_22203061_C_T	C	T	.	PASS	AF=0.192308;DP=199;NS=13;AN=26;MAF=0.192308;AC=5;AC_Het=5;AC_Hom=0;AC_Hemi=0;HWE=1	GT:AD:DP:GP:PL	0/1:12,3:15:2e-06,0.999998,0:60,0,187	0/0:3,0:3:0.943546,0.056454,0:0,9,100	0/0:13,1:14:0.872142,0.127858,0:0,5,167	0/0:5,0:5:0.985263,0.014737,0:0,15,155	0/1:5,1:6:0.209771,0.790229,0:9,0,151	0/0:1,0:1:0.806879,0.193112,9e-06:0,3,37	0/1:0,1:1:0.000337,0.806612,0.193051:40,3,0	0/0:2,0:2:0.893124,0.106876,0:0,6,70	0/1:11,1:12:0.461004,0.538996,0:4,0,192	0/0:43,1:44:1,0,0:0,97,381	0/0:14,0:14:0.999971,2.9e-05,0:0,42,293	0/0:76,1:77:1,0,0:0,198,408	0/1:3,2:5:4e-06,0.999996,0:57,0,87
chr2	22203119	chr2_22203119_T_C	T	C	.	PASS	AF=0.346154;DP=236;NS=13;AN=26;MAF=0.346154;AC=9;AC_Het=9;AC_Hom=0;AC_Hemi=0;HWE=0.209153	GT:AD:DP:GP:PL	0/1:19,13:32:0,1,0:165,0,289	0/0:3,0:3:0.867346,0.132654,0:0,9,94	0/1:14,3:17:9e-06,0.999991,0:49,0,206	0/1:4,1:5:0.010297,0.989703,0:19,0,105	0/1:3,2:5:4e-06,0.999996,0:53,0,82	0/0:3,0:3:0.867346,0.132654,0:0,9,96	0/0:1,0:1:0.620418,0.379559,2.3e-05:0,3,40	0/0:2,0:2:0.765763,0.234237,0:0,6,69	0/1:12,9:21:0,1,0:139,0,216	0/1:49,16:65:0,1,0:118,0,357	0/1:13,5:18:0,1,0:100,0,249	0/1:43,16:59:0,1,0:117,0,223	0/1:3,2:5:2e-06,0.999998,0:57,0,80
chr2	22203315	chr2_22203315_A_T	A	T	.	PASS	AF=0.291667;DP=224;NS=12;AN=24;MAF=0.291667;AC=7;AC_Het=5;AC_Hom=2;AC_Hemi=0;HWE=1	GT:AD:DP:GP:PL	1/1:1,16:17:0,0.001162,0.998838:315,35,0	0/0:4,0:4:0.937919,0.062081,0:0,12,135	0/1:12,6:18:0,1,0:114,0,258	0/0:2,0:2:0.790661,0.209339,0:0,6,76	0/1:3,2:5:2e-06,0.999998,0:57,0,96	0/0:1,0:1:0.653756,0.346186,5.8e-05:0,3,35	./.:0,0:0:0.427444,0.452696,0.11986:0,0,0	0/0:1,0:1:0.653782,0.3462,1.8e-05:0,3,40	0/1:16,5:21:0,1,0:88,0,260	0/1:61,11:72:0,1,0:85,0,322	0/1:16,3:19:6e-06,0.999994,0:52,0,249	0/0:63,0:63:1,0,0:0,190,403	0/0:1,0:1:0.653782,0.3462,1.8e-05:0,3,40
chr2	22203465	chr2_22203465_G_A	G	A	.	PASS	AF=0.166667;DP=134;NS=12;AN=24;MAF=0.166667;AC=4;AC_Het=2;AC_Hom=2;AC_Hemi=0;HWE=0.254658	GT:AD:DP:GP:PL	1/1:0,11:11:0,0.004636,0.995364:201,33,0	0/0:3,0:3:0.950201,0.049799,0:0,9,78	0/0:10,0:10:0.999591,0.000409,0:0,30,162	0/0:5,0:5:0.987067,0.012933,0:0,15,132	0/0:3,0:3:0.950201,0.049799,0:0,9,100	0/1:2,1:3:0.070337,0.929663,0:15,0,59	./.:0,0:0:0.683418,0.286546,0.030036:0,0,0	0/0:2,0:2:0.905126,0.094874,0:0,6,54	0/0:11,0:11:0.999795,0.000205,0:0,33,212	0/1:20,2:22:0.320791,0.679209,0:7,0,286	0/0:1,0:1:0.826454,0.173258,0.000289:0,3,21	0/0:62,0:62:1,0,0:0,187,396	0/0:1,0:1:0.826677,0.173304,1.8e-05:0,3,33
chr2	22203929	chr2_22203929_G_A	G	A	.	PASS	AF=0.423077;DP=154;NS=13;AN=26;MAF=0.423077;AC=11;AC_Het=7;AC_Hom=4;AC_Hemi=0;HWE=1	GT:AD:DP:GP:PL	0/1:1,8:9:0,0.683507,0.316493:191,0,0	1/1:0,5:5:0,0.064018,0.935982:154,15,0	1/1:0,14:14:0,0.000134,0.999866:303,42,0	0/1:2,3:5:0,0.999999,1e-06:83,0,55	0/0:1,0:1:0.52251,0.477435,5.5e-05:0,3,39	0/1:2,1:3:0.01085,0.98915,0:17,0,65	0/1:0,1:1:0.000181,0.52244,0.477379:35,3,0	0/0:1,0:1:0.522467,0.477395,0.000138:0,3,35	0/1:12,5:17:0,1,0:98,0,224	0/1:20,5:25:0,1,0:86,0,297	0/1:18,2:20:0.362351,0.637649,0:0,0,274	0/0:49,0:49:1,0,0:0,148,424	0/0:4,0:4:0.897494,0.102506,0:0,12,123
chr2	22204341	chr2_22204341_T_G	T	G	.	PASS	AF=0.269231;DP=270;NS=13;AN=26;MAF=0.269231;AC=7;AC_Het=7;AC_Hom=0;AC_Hemi=0;HWE=0.49913	GT:AD:DP:GP:PL	0/0:26,2:28:0.976167,0.023833,0:0,15,328	0/0:13,0:13:0.999916,8.4e-05,0:0,39,289	0/1:9,1:10:0.129181,0.870819,0:10,0,214	0/0:21,0:21:1,0,0:0,63,356	0/0:11,0:11:0.999663,0.000337,0:0,33,267	0/1:10,1:11:0.271905,0.728095,0:6,0,233	0/1:3,3:6:0,1,0:97,0,85	0/0:4,0:4:0.958659,0.041341,0:0,12,138	0/1:15,3:18:0.000627,0.999373,0:34,0,280	0/1:28,8:36:0,1,0:146,0,333	0/1:15,4:19:0,1,0:70,0,286	0/1:68,18:86:0,1,0:71,0,335	0/0:7,0:7:0.994639,0.005361,0:0,21,218
chr2	22204584	chr2_22204584_T_G	T	G	.	PASS	AF=0.307692;DP=276;NS=13;AN=26;MAF=0.307692;AC=8;AC_Het=8;AC_Hom=0;AC_Hemi=0;HWE=0.244302	GT:AD:DP:GP:PL	0/1:18,4:22:1e-06,0.999999,0:59,0,275	0/0:14,1:15:0.748408,0.251592,0:0,4,282	0/1:11,1:12:0.336469,0.663531,0:4,0,237	0/0:29,1:30:0.99999,1e-05,0:0,50,352	0/0:14,0:14:0.999947,5.3e-05,0:0,42,231	0/1:5,4:9:0,1,0:101,0,143	0/1:5,3:8:0,1,0:91,0,142	0/1:6,2:8:1.9e-05,0.999981,0:48,0,172	0/0:17,0:17:0.999993,7e-06,0:0,51,329	0/1:26,5:31:0,1,0:75,0,307	0/1:6,4:10:0,1,0:102,0,157	0/0:69,6:75:0.999989,1.1e-05,0:0,49,286	0/1:15,2:17:0.004651,0.995349,0:24,0,278
chr2	22205420	chr2_22205420_A_C	A	C	.	PASS	AF=0.384615;DP=229;NS=13;AN=26;MAF=0.384615;AC=10;AC_Het=10;AC_Hom=0;AC_Hemi=0;HWE=0.0747611	GT:AD:DP:GP:PL	0/1:12,6:18:0,1,0:143,0,230	0/1:5,1:6:0.004786,0.995214,0:22,0,143	0/0:16,0:16:0.99998,2e-05,0:0,48,315	0/0:7,0:7:0.989714,0.010286,0:0,21,192	0/1:5,3:8:0,1,0:83,0,135	0/1:4,2:6:1e-06,0.999999,0:58,0,114	0/1:0,1:1:9e-05,0.600469,0.39944:40,3,0	0/1:1,1:2:0.00095,0.998945,0.000106:29,0,35	0/1:15,2:17:0.003899,0.996101,0:23,0,258	0/1:32,4:36:0.013789,0.986211,0:17,0,300	0/1:13,3:16:1e-06,0.999999,0:60,0,253	0/0:85,5:90:1,0,0:0,96,328	0/1:4,2:6:1e-06,0.999999,0:60,0,97
chr2	22207632	chr2_22207632_C_T	C	T	.	PASS	AF=0.192308;DP=234;NS=13;AN=26;MAF=0.192308;AC=5;AC_Het=5;AC_Hom=0;AC_Hemi=0;HWE=1	GT:AD:DP:GP:PL	0/1:19,6:25:0,1,0:97,0,299	0/0:4,0:4:0.96892,0.03108,0:0,12,134	0/0:15,0:15:0.999984,1.6e-05,0:0,45,310	0/0:9,0:9:0.998999,0.001001,0:0,27,246	0/0:3,0:3:0.939712,0.060288,0:0,9,93	0/1:4,2:6:2.8e-05,0.999972,0:48,0,123	0/1:1,1:2:0.00615,0.993799,5.1e-05:25,0,34	0/0:1,0:1:0.795774,0.204216,1e-05:0,3,37	0/0:17,1:18:0.980783,0.019217,0:0,14,306	0/0:28,0:28:1,0,0:0,84,392	0/0:21,0:21:1,0,0:0,63,369	0/1:79,17:96:0,1,0:87,0,311	0/1:2,4:6:0,0.999988,1.2e-05:105,0,40
chr2	22208967	chr2_22208967_G_T	G	T	.	PASS	AF=0.269231;DP=211;NS=13;AN=26;MAF=0.269231;AC=7;AC_Het=7;AC_Hom=0;AC_Hemi=0;HWE=0.49913	GT:AD:DP:GP:PL	0/1:12,4:16:0,1,0:74,0,224	0/1:5,1:6:0.015099,0.984901,0:19,0,117	0/1:13,2:15:0.007574,0.992426,0:22,0,170	0/0:11,1:12:0.608324,0.391676,0:0,1,170	0/1:6,1:7:0.018981,0.981019,0:18,0,160	0/0:7,0:7:0.993538,0.006462,0:0,21,162	0/1:1,1:2:0.00048,0.999257,0.000263:34,0,29	0/0:1,0:1:0.706063,0.293927,1e-05:0,3,41	0/0:21,0:21:1,0,0:0,63,338	0/0:43,1:44:1,0,0:0,96,386	0/0:15,0:15:0.999975,2.5e-05,0:0,45,308	0/1:52,8:60:0.003212,0.996788,0:26,0,121	0/1:3,1:4:0.004802,0.995198,0:24,0,89
chr2	22209275	chr2_22209275_G_A	G	A	.	PASS	AF=0.269231;DP=257;NS=13;AN=26;MAF=0.269231;AC=7;AC_Het=7;AC_Hom=0;AC_Hemi=0;HWE=0.49913	GT:AD:DP:GP:PL	0/1:6,9:15:0,1,0:200,0,129	0/0:5,0:5:0.976379,0.023621,0:0,15,136	0/0:15,0:15:0.999976,2.4e-05,0:0,45,322	0/1:10,6:16:0,1,0:139,0,215	0/0:6,0:6:0.988048,0.011952,0:0,18,180	0/1:6,3:9:0,1,0:69,0,146	0/0:6,0:6:0.988048,0.011952,0:0,18,165	0/0:2,0:2:0.837839,0.162161,0:0,6,69	0/1:12,5:17:0,1,0:108,0,263	0/1:30,17:47:0,1,0:234,0,351	0/1:19,5:24:0,1,0:67,0,310	0/1:53,38:91:0,1,0:180,0,347	0/0:4,0:4:0.953847,0.046153,0:0,12,139
chr2	22209278	chr2_22209278_C_T	C	T	.	PASS	AF=0.384615;DP=256;NS=13;AN=26;MAF=0.384615;AC=10;AC_Het=8;AC_Hom=2;AC_Hemi=0;HWE=0.56581	GT:AD:DP:GP:PL	0/1:10,5:15:0,1,0:98,0,215	0/1:4,1:5:0.003133,0.996867,0:24,0,104	0/0:13,1:14:0.909948,0.090052,0:0,11,279	0/1:13,2:15:0.00324,0.99676,0:24,0,249	0/1:3,3:6:0,1,0:82,0,79	0/1:7,2:9:6.2e-05,0.999938,0:41,0,178	0/1:5,1:6:0.004968,0.995032,0:22,0,129	0/0:2,0:2:0.757373,0.242627,0:0,6,69	0/0:18,0:18:0.999995,5e-06,0:0,54,358	0/1:43,5:48:0.004362,0.995638,0:23,0,325	0/1:20,3:23:0.000386,0.999614,0:33,0,319	0/0:84,7:91:1,0,0:0,76,335	1/1:0,4:4:0,0.163241,0.836759:141,12,0
chr2	22209321	chr2_22209321_T_A	T	A	.	PASS	AF=0.307692;DP=255;NS=13;AN=26;MAF=0.307692;AC=8;AC_Het=8;AC_Hom=0;AC_Hemi=0;HWE=0.244302	GT:AD:DP:GP:PL	0/1:13,9:22:0,1,0:169,0,239	0/1:2,1:3:0.001133,0.998866,1e-06:30,0,54	0/0:10,0:10:0.999134,0.000866,0:0,30,240	0/1:13,3:16:4.5e-05,0.999955,0:44,0,268	0/1:3,2:5:1e-05,0.99999,0:50,0,66	0/1:7,4:11:0,1,0:80,0,178	0/0:2,0:2:0.818358,0.181642,0:0,6,73	0/0:2,0:2:0.818358,0.181642,0:0,6,68	0/1:17,2:19:0.368897,0.631103,0:3,0,287	0/0:42,4:46:0.979845,0.020155,0:0,16,331	0/1:22,3:25:0.0199,0.9801,0:17,0,322	0/0:81,10:91:0.999888,0.000112,0:0,39,329	0/1:2,1:3:0.0009,0.9991,0:31,0,59
chr2	22210217	chr2_22210217_A_C	A	C	.	PASS	AF=0.458333;DP=169;NS=12;AN=24;MAF=0.458333;AC=11;AC_Het=5;AC_Hom=6;AC_Hemi=0;HWE=0.59387	GT:AD:DP:GP:PL	1/1:0,21:21:0,1e-06,0.999999:323,63,0	0/1:4,2:6:0.000342,0.999658,0:32,0,98	1/1:0,16:16:0,3.4e-05,0.999966:297,48,0	0/1:1,8:9:0,0.977758,0.022242:161,0,13	0/1:4,3:7:0,1,0:62,0,91	1/1:0,3:3:0,0.219503,0.780497:64,9,0	0/1:1,3:4:2e-06,0.986049,0.013949:55,0,15	./.:0,0:0:0.280269,0.498271,0.22146:0,0,0	0/0:12,0:12:0.999566,0.000434,0:0,36,241	0/0:22,0:22:1,0,0:0,66,248	0/0:8,0:8:0.993104,0.006896,0:0,24,164	0/1:33,27:60:0,1,0:123,0,228	0/0:1,0:1:0.529384,0.470574,4.2e-05:0,3,40
chr2	22210262	chr2_22210262_G_A	G	A	.	PASS	AF=0.291667;DP=100;NS=12;AN=24;MAF=0.291667;AC=7;AC_Het=5;AC_Hom=2;AC_Hemi=0;HWE=1	GT:AD:DP:GP:PL	0/1:9,2:11:0.00395,0.99605,0:24,0,179	0/0:2,0:2:0.796309,0.203683,8e-06:0,6,44	0/1:4,2:6:1.2e-05,0.999988,0:49,0,91	0/1:1,5:6:0,0.996746,0.003254:94,0,19	0/0:1,0:1:0.661334,0.338321,0.000345:0,3,27	1/1:0,2:2:5.6e-05,0.494245,0.505699:45,6,0	0/0:1,0:1:0.661334,0.338321,0.000345:0,3,27	./.:0,0:0:0.437662,0.447796,0.114541:0,0,0	0/1:0,1:1:0.002574,0.659856,0.337571:27,3,0	0/0:13,0:13:0.999875,0.000125,0:0,39,179	0/0:4,0:4:0.939898,0.060102,0:0,12,94	0/1:27,25:52:0,1,0:141,0,172	0/0:1,0:1:0.660654,0.337973,0.001373:0,3,21
chr2	22210383	chr2_22210383_C_T	C	T	.	PASS	AF=0.384615;DP=251;NS=13;AN=26;MAF=0.384615;AC=10;AC_Het=8;AC_Hom=2;AC_Hemi=0;HWE=0.56581	GT:AD:DP:GP:PL	0/1:12,12:24:0,1,0:151,0,182	0/1:5,2:7:0.001334,0.998666,0:28,0,105	0/1:13,9:22:0,1,0:107,0,195	0/0:5,0:5:0.961135,0.038865,0:0,15,116	0/1:4,1:5:0.072106,0.927894,0:10,0,94	1/1:0,4:4:0,0.161911,0.838089:87,12,0	0/1:1,2:3:3.9e-05,0.994834,0.005127:43,0,18	0/0:2,0:2:0.755573,0.244426,1e-06:0,6,54	0/1:9,3:12:8.3e-05,0.999917,0:40,0,140	0/0:26,3:29:0.85217,0.14783,0:0,9,280	0/0:8,0:8:0.994971,0.005029,0:0,24,177	0/1:62,65:127:0,1,0:248,0,237	0/1:1,2:3:0.0001,0.991809,0.008091:39,0,16
chr2	22210463	chr2_22210463_G_C	G	C	.	PASS	AF=0.153846;DP=249;NS=13;AN=26;MAF=0.153846;AC=4;AC_Het=4;AC_Hom=0;AC_Hemi=0;HWE=1	GT:AD:DP:GP:PL	0/0:34,0:34:1,0,0:0,102,325	0/0:5,0:5:0.98869,0.01131,0:0,15,120	0/1:10,2:12:0.084703,0.915297,0:15,0,174	0/1:9,3:12:3.5e-05,0.999965,0:49,0,148	0/0:5,0:5:0.98869,0.01131,0:0,15,119	0/0:3,0:3:0.956243,0.043757,0:0,9,67	0/0:5,0:5:0.98869,0.01131,0:0,15,105	0/0:4,0:4:0.977632,0.022368,0:0,12,98	0/1:6,2:8:0.006224,0.993776,0:26,0,109	0/1:20,4:24:0.020015,0.979985,0:21,0,280	0/0:5,0:5:0.98869,0.01131,0:0,15,112	0/0:126,0:126:1,0,0:0,379,353	0/0:4,0:4:0.977632,0.022368,0:0,12,89
chr2	22210466	chr2_22210466_T_C	T	C	.	PASS	AF=0.423077;DP=236;NS=13;AN=26;MAF=0.423077;AC=11;AC_Het=11;AC_Hom=0;AC_Hemi=0;HWE=0.023341	GT:AD:DP:GP:PL	0/1:17,16:33:0,1,0:163,0,204	0/1:4,1:5:0.041208,0.958792,0:12,0,86	0/1:6,4:10:0,1,0:66,0,130	0/1:8,3:11:5e-06,0.999995,0:52,0,133	0/1:4,1:5:0.063634,0.936366,0:10,0,92	0/1:2,1:3:0.010651,0.989316,3.2e-05:18,0,41	0/1:2,3:5:6e-06,0.999947,4.7e-05:51,0,39	0/0:4,0:4:0.915351,0.084649,0:0,12,98	0/1:4,2:6:0.00041,0.99959,0:32,0,81	0/1:18,4:22:0.001307,0.998693,0:27,0,262	0/0:5,0:5:0.955806,0.044194,0:0,15,130	0/1:59,64:123:0,1,0:240,0,261	0/1:1,3:4:1e-06,0.955604,0.044395:61,0,9
chr2	22210503	chr2_22210503_T_A	T	A	.	PASS	AF=0.227273;DP=134;NS=11;AN=22;MAF=0.227273;AC=5;AC_Het=5;AC_Hom=0;AC_Hemi=0;HWE=1	GT:AD:DP:GP:PL	0/1:7,3:10:1e-05,0.99999,0:51,0,126	0/0:1,0:1:0.707629,0.291418,0.000953:0,3,21	0/0:6,0:6:0.987295,0.012705,0:0,18,174	0/1:2,1:3:0.004842,0.995152,7e-06:24,0,45	./.:0,0:0:0.501692,0.41322,0.085088:0,0,0	0/0:1,0:1:0.708134,0.291626,0.00024:0,3,27	0/1:0,1:1:0.005409,0.704469,0.290122:25,3,0	0/0:1,0:1:0.708134,0.291626,0.00024:0,3,27	0/1:2,1:3:0.018974,0.981008,1.8e-05:18,0,41	0/0:8,1:9:0.827107,0.172893,0:0,6,135	0/0:3,0:3:0.906656,0.093344,0:0,9,95	0/1:52,44:96:0,1,0:190,0,232	./.:0,0:0:0.501692,0.41322,0.085088:0,0,0
chr2	22210667	chr2_22210667_C_A	C	A	.	PASS	AF=0.307692;DP=65;NS=13;AN=26;MAF=0.307692;AC=8;AC_Het=6;AC_Hom=2;AC_Hemi=0;HWE=1	GT:AD:DP:GP:PL	1/1:0,11:11:0,0.001875,0.998125:151,33,0	0/0:2,0:2:0.793733,0.206267,0:0,6,66	0/1:4,1:5:0.057652,0.942348,0:12,0,88	0/0:2,0:2:0.793731,0.206266,3e-06:0,6,49	0/0:4,0:4:0.938997,0.061003,0:0,12,95	0/1:1,1:2:0.007596,0.990352,0.002052:21,0,21	0/0:2,0:2:0.793733,0.206267,0:0,6,67	0/0:1,0:1:0.657982,0.341982,3.5e-05:0,3,37	0/1:3,1:4:0.02971,0.97029,0:15,0,77	0/0:9,0:9:0.997974,0.002026,0:0,27,230	0/1:3,1:4:0.02971,0.97029,0:15,0,89	0/1:7,9:16:0,1,0:93,0,127	0/1:1,1:2:0.007611,0.992259,0.00013:21,0,33
chr2	22212520	chr2_22212520_G_A	G	A	.	PASS	AF=0.166667;DP=114;NS=12;AN=24;MAF=0.166667;AC=4;AC_Het=4;AC_Hom=0;AC_Hemi=0;HWE=1	GT:AD:DP:GP:PL	0/0:9,0:9:0.999058,0.000942,0:0,27,203	0/1:0,1:1:0.013116,0.795032,0.191851:24,3,0	0/0:9,0:9:0.999058,0.000942,0:0,27,180	0/0:2,0:2:0.892337,0.107663,0:0,6,71	0/1:4,1:5:0.207529,0.792471,0:9,0,73	./.:0,0:0:0.648992,0.313217,0.037791:0,0,0	0/0:1,0:1:0.805482,0.19437,0.000148:0,3,25	0/0:1,0:1:0.805598,0.194398,5e-06:0,3,40	0/0:4,0:4:0.97072,0.02928,0:0,12,134	0/1:7,2:9:0.031646,0.968354,0:18,0,160	0/0:7,0:7:0.996244,0.003756,0:0,21,196	0/1:48,17:65:1.8e-05,0.999982,0:51,0,323	0/0:1,0:1:0.805594,0.194397,9e-06:0,3,37
chr2	22212775	chr2_22212775_C_A	C	A	.	PASS	AF=0.227273;DP=136;NS=11;AN=22;MAF=0.227273;AC=5;AC_Het=3;AC_Hom=2;AC_Hemi=0;HWE=0.438596	GT:AD:DP:GP:PL	1/1:0,21:21:0,3e-06,0.999997:309,63,0	0/0:2,0:2:0.868481,0.131519,0:0,6,58	0/0:15,2:17:0.79376,0.20624,0:0,4,254	0/0:4,0:4:0.963523,0.036477,0:0,12,127	0/1:3,2:5:1.8e-05,0.999982,0:50,0,85	./.:0,0:0:0.589106,0.356853,0.054041:0,0,0	./.:0,0:0:0.589106,0.356853,0.054041:0,0,0	0/0:3,0:3:0.929612,0.070388,0:0,9,95	0/1:9,1:10:0.401849,0.598151,0:4,0,177	0/1:22,5:27:7e-06,0.999993,0:54,0,289	0/0:9,0:9:0.998818,0.001182,0:0,27,234	0/0:35,0:35:1,0,0:0,105,376	0/0:3,0:3:0.929612,0.070388,0:0,9,110
chr2	22238356	chr2_22238356_A_G	A	G	.	PASS	AF=0.458333;DP=107;NS=12;AN=24;MAF=0.458333;AC=11;AC_Het=3;AC_Hom=8;AC_Hemi=0;HWE=0.103129	GT:AD:DP:GP:PL	0/1:5,5:10:0,1,0:81,0,116	1/1:0,2:2:1e-06,0.370339,0.629661:62,6,0	1/1:0,9:9:0,0.004574,0.995426:197,27,0	1/1:0,4:4:0,0.128188,0.871812:101,12,0	0/0:1,0:1:0.540447,0.45943,0.000124:0,3,35	1/1:0,2:2:0,0.370339,0.629661:72,6,0	0/1:4,1:5:0.036056,0.963944,0:12,0,91	./.:0,0:0:0.292153,0.496718,0.21113:0,0,0	0/0:8,0:8:0.993403,0.006597,0:0,24,181	0/0:13,0:13:0.999793,0.000207,0:0,39,240	0/0:7,0:7:0.986892,0.013108,0:0,21,197	0/0:45,0:45:1,0,0:0,135,296	0/1:0,1:1:0.001267,0.539824,0.458909:27,3,0
chr2	22244227	chr2_22244227_T_C	T	C	.	PASS	AF=0.166667;DP=139;NS=12;AN=24;MAF=0.166667;AC=4;AC_Het=2;AC_Hom=2;AC_Hemi=0;HWE=0.254658	GT:AD:DP:GP:PL	1/1:0,11:11:0,0.004623,0.995377:186,33,0	0/0:1,0:1:0.826191,0.173693,0.000115:0,3,25	0/0:8,0:8:0.99836,0.00164,0:0,24,174	0/0:2,0:2:0.904881,0.095117,2e-06:0,6,44	0/1:6,1:7:0.37648,0.62352,0:6,0,119	./.:0,0:0:0.682748,0.287076,0.030177:0,0,0	0/0:6,0:6:0.993473,0.006527,0:0,18,142	0/0:2,0:2:0.904882,0.095118,0:0,6,72	0/0:5,0:5:0.987031,0.012969,0:0,15,136	0/0:17,0:17:0.999997,3e-06,0:0,51,266	0/0:10,0:10:0.99959,0.00041,0:0,30,222	0/0:68,0:68:1,0,0:0,205,380	0/1:0,1:1:0.007781,0.819855,0.172364:27,3,0
chr2	22245783	chr2_22245783_C_A	C	A	.	PASS	AF=0.291667;DP=157;NS=12;AN=24;MAF=0.291667;AC=7;AC_Het=1;AC_Hom=6;AC_Hemi=0;HWE=0.0114416	GT:AD:DP:GP:PL	1/1:0,13:13:0,0.000572,0.999428:279,39,0	0/0:2,0:2:0.824145,0.175855,0:0,6,74	1/1:0,12:12:0,0.001143,0.998857:236,36,0	1/1:0,4:4:0,0.226539,0.773461:105,12,0	0/1:5,1:6:0.009349,0.990651,0:21,0,152	0/0:6,0:6:0.98684,0.01316,0:0,18,177	0/0:2,0:2:0.824145,0.175855,0:0,6,80	./.:0,0:0:0.491241,0.41929,0.089469:0,0,0	0/0:11,0:11:0.999583,0.000417,0:0,33,280	0/0:37,0:37:1,0,0:0,111,414	0/0:11,0:11:0.999583,0.000417,0:0,33,273	0/0:49,0:49:1,0,0:0,148,346	0/0:4,0:4:0.949358,0.050642,0:0,12,126
chr2	22245927	chr2_22245927_G_A	G	A	.	PASS	AF=0.5;DP=88;NS=11;AN=22;MAF=0.5;AC=11;AC_Het=1;AC_Hom=10;AC_Hemi=0;HWE=0.0107622	GT:AD:DP:GP:PL	1/1:0,3:3:0,0.221492,0.778508:67,9,0	./.:0,0:0:0.283329,0.497915,0.218756:0,0,0	1/1:0,2:2:1e-05,0.362656,0.637334:49,6,0	0/1:0,1:1:0.001207,0.531642,0.467151:27,3,0	0/0:4,0:4:0.901037,0.098963,0:0,12,135	1/1:0,2:2:1e-06,0.362659,0.63734:62,6,0	0/0:4,0:4:0.901037,0.098963,0:0,12,132	./.:0,0:0:0.283329,0.497915,0.218756:0,0,0	0/0:10,0:10:0.998287,0.001713,0:0,30,258	0/0:39,0:39:1,0,0:0,117,423	0/0:16,0:16:0.999973,2.7e-05,0:0,48,310	1/1:0,5:5:0,0.066403,0.933597:104,15,0	1/1:0,2:2:2e-06,0.362659,0.637339:57,6,0
chr2	22251607	chr2_22251607_C_A	C	A	.	PASS	AF=0.208333;DP=158;NS=12;AN=24;MAF=0.208333;AC=5;AC_Het=5;AC_Hom=0;AC_Hemi=0;HWE=1	GT:AD:DP:GP:PL	0/0:1,0:1:0.786028,0.212161,0.001811:0,3,15	0/0:4,0:4:0.967363,0.032637,0:0,12,100	0/0:17,0:17:0.999996,4e-06,0:0,51,296	0/0:8,1:9:0.787974,0.212026,0:0,3,166	0/1:2,1:3:0.009258,0.990737,5e-06:23,0,44	0/1:4,4:8:0,1,0:87,0,96	0/1:3,1:4:0.225991,0.774009,0:8,0,89	./.:0,0:0:0.620081,0.334742,0.045176:0,0,0	0/0:14,1:15:0.986971,0.013029,0:0,16,244	0/0:17,1:18:0.983891,0.016109,0:0,15,273	0/1:12,2:14:0.271976,0.728024,0:7,0,243	0/1:39,16:55:0,1,0:121,0,225	0/0:9,1:10:0.881209,0.118791,0:0,6,185
chr2	22251808	chr2_22251808_G_A	G	A	.	PASS	AF=0.153846;DP=85;NS=13;AN=26;MAF=0.153846;AC=4;AC_Het=4;AC_Hom=0;AC_Hemi=0;HWE=1	GT:AD:DP:GP:PL	0/0:1,0:1:0.832157,0.167709,0.000135:0,3,24	0/0:2,0:2:0.908458,0.091542,0:0,6,52	0/1:6,1:7:0.091181,0.908819,0:14,0,92	0/1:1,1:2:0.007813,0.991554,0.000633:25,0,22	0/1:5,1:6:0.047775,0.952225,0:17,0,131	0/0:4,0:4:0.975428,0.024572,0:0,12,121	0/0:3,0:3:0.952034,0.047966,0:0,9,92	0/0:1,0:1:0.832091,0.167696,0.000213:0,3,22	0/0:7,0:7:0.996861,0.003139,0:0,21,184	0/0:19,0:19:0.999999,1e-06,0:0,57,327	0/0:14,0:14:0.999975,2.5e-05,0:0,42,307	0/0:15,1:16:0.999338,0.000662,0:0,28,201	0/1:1,2:3:1e-06,0.996813,0.003186:64,0,15
chr2	22252856	chr2_22252856_C_T	C	T	.	PASS	AF=0.153846;DP=265;NS=13;AN=26;MAF=0.153846;AC=4;AC_Het=4;AC_Hom=0;AC_Hemi=0;HWE=1	GT:AD:DP:GP:PL	0/1:9,2:11:0.007827,0.992173,0:25,0,141	0/0:8,0:8:0.998532,0.001468,0:0,24,182	0/0:48,0:48:1,0,0:0,144,338	0/0:3,0:3:0.955053,0.044947,0:0,9,72	0/0:7,0:7:0.997067,0.002933,0:0,21,168	0/1:5,1:6:0.063325,0.936675,0:16,0,91	0/1:3,1:4:0.295097,0.704903,0:8,0,81	0/1:0,3:3:6e-06,0.570437,0.429558:63,9,0	0/0:17,1:18:0.994303,0.005697,0:0,18,280	0/0:30,0:30:1,0,0:0,90,331	0/0:20,1:21:0.999284,0.000716,0:0,27,301	0/0:91,2:93:1,0,0:0,224,367	0/0:12,0:12:0.999908,9.2e-05,0:0,36,205
chr2	22252934	chr2_22252934_C_T	C	T	.	PASS	AF=0.153846;DP=196;NS=13;AN=26;MAF=0.153846;AC=4;AC_Het=4;AC_Hom=0;AC_Hemi=0;HWE=1	GT:AD:DP:GP:PL	0/1:3,2:5:0.000921,0.999079,1e-06:34,0,52	0/0:10,0:10:0.99961,0.00039,0:0,30,189	0/0:20,1:21:0.999975,2.5e-05,0:0,42,235	0/0:2,0:2:0.909147,0.090853,0:0,6,55	0/0:6,1:7:0.756558,0.243442,0:0,1,159	0/0:2,0:2:0.909143,0.090853,5e-06:0,6,39	0/1:3,1:4:0.136742,0.863258,0:12,0,63	0/0:2,0:2:0.909147,0.090853,0:0,6,59	0/1:7,1:8:0.060171,0.939829,0:16,0,166	0/0:18,0:18:0.999998,2e-06,0:0,54,303	0/0:14,0:14:0.999976,2.4e-05,0:0,42,289	0/1:76,19:95:0,1,0:68,0,261	0/0:5,0:5:0.987663,0.012337,0:0,15,89
chr2	22253030	chr2_22253030_A_G	A	G	.	PASS	AF=0.458333;DP=127;NS=12;AN=24;MAF=0.458333;AC=11;AC_Het=7;AC_Hom=4;AC_Hemi=0;HWE=1	GT:AD:DP:GP:PL	./.:0,0:0:0.284608,0.497757,0.217635:0,0,0	0/1:4,2:6:0.001143,0.998857,0:27,0,92	0/1:7,12:19:0,1,0:202,0,113	0/0:2,0:2:0.695785,0.304213,2e-06:0,6,54	0/0:11,0:11:0.999147,0.000853,0:0,33,268	1/1:0,3:3:0,0.222324,0.777676:76,9,0	0/1:1,2:3:3e-06,0.999443,0.000554:53,0,29	0/1:0,1:1:0.003048,0.531858,0.465094:23,3,0	0/1:5,2:7:0.00023,0.99977,0:34,0,134	0/0:13,1:14:0.986052,0.013948,0:0,21,264	0/1:10,4:14:0.000109,0.999891,0:37,0,213	0/1:6,25:31:0,0.997564,0.002436:217,0,23	1/1:0,2:2:8.6e-05,0.363744,0.636171:40,6,0
chr2	22253081	chr2_22253081_T_C	T	C	.	PASS	AF=0.461538;DP=205;NS=13;AN=26;MAF=0.461538;AC=12;AC_Het=10;AC_Hom=2;AC_Hemi=0;HWE=0.11159	GT:AD:DP:GP:PL	0/1:9,4:13:0,1,0:63,0,172	1/1:0,7:7:0,0.017269,0.982731:148,21,0	0/1:13,15:28:0,1,0:174,0,149	0/0:2,0:2:0.692254,0.307746,0:0,6,68	0/0:10,1:11:0.875655,0.124345,0:0,11,239	0/1:4,7:11:0,0.999999,1e-06:124,0,56	0/1:5,1:6:0.12424,0.87576,0:6,0,117	0/1:3,1:4:0.053243,0.946757,0:10,0,65	0/1:9,5:14:2e-06,0.999998,0:54,0,192	0/1:19,5:24:2e-06,0.999998,0:55,0,276	0/1:14,5:19:1.5e-05,0.999985,0:46,0,248	0/1:10,46:56:0,1,0:252,0,99	0/1:6,3:9:0.00026,0.99974,0:33,0,114
chr2	22253094	chr2_22253094_G_A	G	A	.	PASS	AF=0.192308;DP=212;NS=13;AN=26;MAF=0.192308;AC=5;AC_Het=5;AC_Hom=0;AC_Hemi=0;HWE=1	GT:AD:DP:GP:PL	0/1:12,3:15:4.9e-05,0.999951,0:46,0,192	0/1:5,1:6:0.043356,0.956644,0:16,0,101	0/0:27,0:27:1,0,0:0,81,265	0/0:2,0:2:0.884858,0.115142,0:0,6,69	0/0:10,0:10:0.999492,0.000508,0:0,30,235	0/0:11,0:11:0.999746,0.000254,0:0,33,203	0/1:4,2:6:3e-06,0.999997,0:58,0,86	0/0:3,0:3:0.938913,0.061087,0:0,9,82	0/1:12,3:15:0.000978,0.999022,0:33,0,220	0/0:26,3:29:0.90121,0.09879,0:0,7,290	0/0:19,2:21:0.862164,0.137836,0:0,5,284	0/0:43,3:46:0.999992,8e-06,0:0,48,273	0/1:5,5:10:0,1,0:87,0,79
chr2	22253259	chr2_22253259_T_C	T	C	.	PASS	AF=0.461538;DP=138;NS=13;AN=26;MAF=0.461538;AC=12;AC_Het=8;AC_Hom=4;AC_Hemi=0;HWE=0.601992	GT:AD:DP:GP:PL	0/1:1,5:6:0,0.888702,0.111298:96,0,6	1/1:0,4:4:0,0.111817,0.888183:95,12,0	0/1:12,11:23:0,1,0:81,0,179	0/1:0,1:1:0.000201,0.501688,0.498111:34,3,0	0/0:11,0:11:0.999031,0.000969,0:0,33,242	0/1:5,1:6:0.048417,0.951583,0:10,0,88	0/1:4,1:5:0.005067,0.994933,0:20,0,105	0/0:1,0:1:0.500807,0.497228,0.001965:0,3,24	0/1:10,2:12:0.002722,0.997278,0:23,0,241	0/1:8,5:13:0,1,0:77,0,177	0/0:15,1:16:0.981023,0.018977,0:0,20,289	1/1:2,27:29:0,0.008929,0.991071:132,23,0	0/1:2,3:5:2e-06,0.999898,0.0001:54,0,37
chr2	22256004	chr2_22256004_T_C	T	C	.	PASS	AF=0.375;DP=69;NS=12;AN=24;MAF=0.375;AC=9;AC_Het=7;AC_Hom=2;AC_Hemi=0;HWE=0.592947	GT:AD:DP:GP:PL	0/1:2,1:3:0.000646,0.999353,1e-06:31,0,54	0/0:5,0:5:0.962768,0.037232,0:0,15,140	0/1:2,5:7:0,0.999967,3.3e-05:92,0,40	0/0:1,0:1:0.617173,0.381887,0.000941:0,3,24	0/0:14,0:14:0.999924,7.6e-05,0:0,42,286	0/1:0,1:1:0.009885,0.611643,0.378472:20,3,0	0/0:4,0:4:0.928209,0.071791,0:0,12,131	./.:0,0:0:0.381617,0.472269,0.146114:0,0,0	0/1:7,3:10:8e-05,0.99992,0:40,0,156	0/1:11,2:13:0.387413,0.612587,0:1,0,208	0/1:6,1:7:0.390393,0.609607,0:1,0,139	0/1:0,1:1:0.002501,0.616204,0.381294:26,3,0	1/1:0,3:3:1e-06,0.287756,0.712243:62,9,0
chr2	22258261	chr2_22258261_T_C	T	C	.	PASS	AF=0.192308;DP=177;NS=13;AN=26;MAF=0.192308;AC=5;AC_Het=5;AC_Hom=0;AC_Hemi=0;HWE=1	GT:AD:DP:GP:PL	0/0:1,0:1:0.809969,0.189808,0.000223:0,3,23	0/1:4,1:5:0.07897,0.92103,0:14,0,85	0/0:24,0:24:1,0,0:0,72,325	0/0:14,0:14:0.999971,2.9e-05,0:0,42,215	0/1:6,3:9:0.00062,0.99938,0:35,0,141	0/1:5,1:6:0.016896,0.983104,0:21,0,117	0/0:8,0:8:0.998173,0.001827,0:0,24,224	0/0:4,0:4:0.971542,0.028458,0:0,12,113	0/0:18,0:18:0.999998,2e-06,0:0,54,295	0/0:38,5:43:0.974707,0.025293,0:0,13,297	0/0:14,1:15:0.956639,0.043361,0:0,10,268	0/1:17,4:21:5.5e-05,0.999945,0:46,0,181	0/1:8,1:9:0.256525,0.743475,0:8,0,145
chr2	22258292	chr2_22258292_C_T	C	T	.	PASS	AF=0.115385;DP=173;NS=13;AN=26;MAF=0.115385;AC=3;AC_Het=3;AC_Hom=0;AC_Hemi=0;HWE=1	GT:AD:DP:GP:PL	0/0:1,0:1:0.890756,0.109177,6.7e-05:0,3,23	0/0:6,0:6:0.996185,0.003815,0:0,18,146	0/1:18,4:22:6.5e-05,0.999935,0:48,0,249	0/1:8,8:16:0,1,0:115,0,145	0/0:9,0:9:0.999521,0.000479,0:0,27,211	0/0:7,0:7:0.998089,0.001911,0:0,21,159	0/0:8,0:8:0.999043,0.000957,0:0,24,208	0/0:3,0:3:0.97027,0.02973,0:0,9,92	0/0:14,2:16:0.940456,0.059544,0:0,6,250	0/1:39,5:44:0.378813,0.621187,0:8,0,301	0/0:15,1:16:0.988284,0.011716,0:0,13,277	0/0:15,0:15:0.999993,7e-06,0:0,45,283	0/0:10,0:10:0.999761,0.000239,0:0,30,194
chr2	22258302	chr2_22258302_C_T	C	T	.	PASS	AF=0.25;DP=152;NS=12;AN=24;MAF=0.25;AC=6;AC_Het=6;AC_Hom=0;AC_Hemi=0;HWE=0.529258	GT:AD:DP:GP:PL	./.:0,0:0:0.581641,0.362026,0.056333:0,0,0	0/0:5,0:5:0.980921,0.019079,0:0,15,136	0/0:17,1:18:0.997611,0.002389,0:0,24,252	0/1:12,2:14:0.24472,0.75528,0:7,0,168	0/1:8,2:10:0.090952,0.909048,0:12,0,185	0/1:3,3:6:5e-06,0.999995,0:55,0,70	0/0:6,0:6:0.990369,0.009631,0:0,18,138	0/1:3,1:4:0.004057,0.995943,0:26,0,62	0/0:15,0:15:0.999981,1.9e-05,0:0,45,289	0/0:32,4:36:0.995071,0.004929,0:0,21,334	0/0:17,0:17:0.999995,5e-06,0:0,51,335	0/1:4,6:10:0,1,0:129,0,83	0/1:6,4:10:0,1,0:71,0,113
chr2	22258524	chr2_22258524_G_A	G	A	.	PASS	AF=0.208333;DP=110;NS=12;AN=24;MAF=0.208333;AC=5;AC_Het=5;AC_Hom=0;AC_Hemi=0;HWE=1	GT:AD:DP:GP:PL	./.:0,0:0:0.589438,0.356621,0.053941:0,0,0	0/1:4,1:5:0.00526,0.99474,0:25,0,79	0/0:17,0:17:0.999995,5e-06,0:0,51,298	0/0:8,1:9:0.626193,0.373807,0:0,0,119	0/0:9,0:9:0.99882,0.00118,0:0,27,231	0/1:3,2:5:1e-06,0.999999,1e-06:65,0,54	0/0:2,0:2:0.86862,0.13138,0:0,6,74	0/0:4,0:4:0.963565,0.036435,0:0,12,92	0/0:10,0:10:0.99941,0.00059,0:0,30,243	0/1:21,5:26:0.000724,0.999276,0:34,0,295	0/1:11,5:16:0,1,0:100,0,235	0/1:1,2:3:0.001324,0.997159,0.001517:31,0,20	0/0:4,0:4:0.963565,0.036435,0:0,12,75
chr2	22258541	chr2_22258541_G_A	G	A	.	PASS	AF=0.166667;DP=106;NS=12;AN=24;MAF=0.166667;AC=4;AC_Het=4;AC_Hom=0;AC_Hemi=0;HWE=1	GT:AD:DP:GP:PL	./.:0,0:0:0.694252,0.277932,0.027816:0,0,0	0/0:5,0:5:0.987645,0.012355,0:0,15,109	0/0:13,0:13:0.999951,4.9e-05,0:0,39,241	0/1:5,1:6:0.240929,0.759071,0:9,0,79	0/0:9,0:9:0.999219,0.000781,0:0,27,230	0/1:3,2:5:3e-06,0.999996,0:59,0,54	0/0:2,0:2:0.909024,0.090976,0:0,6,69	0/0:4,0:4:0.975591,0.024409,0:0,12,92	0/0:13,0:13:0.999951,4.9e-05,0:0,39,308	0/1:19,5:24:0.000273,0.999727,0:40,0,287	0/1:13,5:18:0,1,0:100,0,251	0/0:2,0:2:0.909023,0.090976,1e-06:0,6,49	0/0:4,0:4:0.975591,0.024409,0:0,12,75
chr2	22260240	chr2_22260240_G_A	G	A	.	PASS	AF=0.115385;DP=149;NS=13;AN=26;MAF=0.115385;AC=3;AC_Het=3;AC_Hom=0;AC_Hemi=0;HWE=1	GT:AD:DP:GP:PL	0/0:4,0:4:0.98265,0.01735,0:0,12,113	0/0:4,0:4:0.98265,0.01735,0:0,12,117	0/0:9,0:9:0.999449,0.000551,0:0,27,195	0/1:0,1:1:0.001236,0.875143,0.123621:37,3,0	0/0:7,0:7:0.997798,0.002202,0:0,21,215	0/0:7,0:7:0.997798,0.002202,0:0,21,192	0/0:9,0:9:0.999449,0.000551,0:0,27,246	0/1:0,1:1:0.001958,0.874511,0.123531:35,3,0	0/0:10,0:10:0.999724,0.000276,0:0,30,238	0/0:30,0:30:1,0,0:0,90,390	0/0:10,0:10:0.999724,0.000276,0:0,30,234	0/0:51,1:52:1,0,0:0,132,393	0/1:4,1:5:0.066624,0.933376,0:17,0,92
chr2	22260276	chr2_22260276_G_A	G	A	.	PASS	AF=0.192308;DP=171;NS=13;AN=26;MAF=0.192308;AC=5;AC_Het=5;AC_Hom=0;AC_Hemi=0;HWE=1	GT:AD:DP:GP:PL	0/0:4,0:4:0.967795,0.032205,0:0,12,110	0/1:3,2:5:6e-06,0.999994,0:55,0,83	0/0:13,0:13:0.999935,6.5e-05,0:0,39,216	0/0:2,0:2:0.882528,0.117472,0:0,6,66	0/0:6,0:6:0.99175,0.00825,0:0,18,186	0/0:9,0:9:0.998961,0.001039,0:0,27,206	0/0:7,0:7:0.995858,0.004142,0:0,21,203	0/0:1,0:1:0.789742,0.210244,1.4e-05:0,3,36	0/1:10,5:15:0,1,0:83,0,198	0/1:24,7:31:0,1,0:90,0,303	0/0:11,1:12:0.905826,0.094174,0:0,7,202	0/1:37,19:56:0,1,0:139,0,308	0/1:7,2:9:0.001151,0.998849,0:32,0,141
chr2	22260282	chr2_22260282_G_A	G	A	.	PASS	AF=0.153846;DP=186;NS=13;AN=26;MAF=0.153846;AC=4;AC_Het=4;AC_Hom=0;AC_Hemi=0;HWE=1	GT:AD:DP:GP:PL	0/0:4,0:4:0.977989,0.022011,0:0,12,113	0/0:5,0:5:0.988872,0.011128,0:0,15,160	0/1:12,2:14:0.007046,0.992954,0:26,0,175	0/0:3,0:3:0.956926,0.043074,0:0,9,93	0/1:6,1:7:0.151021,0.848979,0:12,0,171	0/0:10,0:10:0.999648,0.000352,0:0,30,220	0/1:6,1:7:0.034316,0.965684,0:19,0,155	0/0:2,0:2:0.917409,0.08259,0:0,6,52	0/0:16,0:16:0.999995,5e-06,0:0,48,294	0/0:31,1:32:1,0,0:0,73,335	0/1:9,3:12:8e-06,0.999992,0:55,0,170	0/0:60,3:63:1,0,0:0,104,354	0/0:10,0:10:0.999648,0.000352,0:0,30,201
chr2	22260333	chr2_22260333_A_G	A	G	.	PASS	AF=0.461538;DP=172;NS=13;AN=26;MAF=0.461538;AC=12;AC_Het=10;AC_Hom=2;AC_Hemi=0;HWE=0.11159	GT:AD:DP:GP:PL	1/1:0,4:4:0,0.112355,0.887645:102,12,0	0/1:5,2:7:2.6e-05,0.999974,0:43,0,138	0/1:8,11:19:0,1,0:159,0,152	0/1:1,6:7:0,0.993721,0.006279:102,0,19	0/1:5,2:7:0.005855,0.994145,0:19,0,137	0/1:6,1:7:0.012759,0.987241,0:16,0,137	0/0:2,0:2:0.669458,0.330542,0:0,6,67	0/1:0,1:1:0.005069,0.500589,0.494341:20,3,0	0/1:9,2:11:0.053254,0.946746,0:10,0,213	0/1:10,4:14:0,1,0:65,0,205	0/0:13,1:14:0.723616,0.276384,0:0,7,236	0/1:11,56:67:0,0.999901,9.9e-05:298,0,37	0/1:4,7:11:0,1,0:130,0,89
chr2	22260608	chr2_22260608_G_A	G	A	.	PASS	AF=0.153846;DP=88;NS=13;AN=26;MAF=0.153846;AC=4;AC_Het=4;AC_Hom=0;AC_Hemi=0;HWE=1	GT:AD:DP:GP:PL	0/0:1,0:1:0.799719,0.20003,0.000251:0,3,23	0/0:1,0:1:0.799667,0.200017,0.000316:0,3,22	0/0:6,0:6:0.992245,0.007755,0:0,18,153	0/0:1,0:1:0.799793,0.200048,0.000158:0,3,25	0/0:8,0:8:0.99805,0.00195,0:0,24,218	0/0:1,0:1:0.7999,0.200075,2.5e-05:0,3,33	0/1:3,2:5:3.8e-05,0.999962,0:47,0,82	0/0:1,0:1:0.799916,0.200079,5e-06:0,3,40	0/0:5,0:5:0.984608,0.015392,0:0,15,136	0/0:18,0:18:0.999998,2e-06,0:0,54,326	0/1:9,2:11:0.001025,0.998975,0:33,0,205	0/1:22,7:29:0,1,0:73,0,238	0/1:0,1:1:0.019779,0.784095,0.196125:22,3,0
chr2	22260623	chr2_22260623_T_G	T	G	.	PASS	AF=0.454545;DP=77;NS=11;AN=22;MAF=0.454545;AC=10;AC_Het=6;AC_Hom=4;AC_Hemi=0;HWE=1	GT:AD:DP:GP:PL	1/1:0,2:2:1.5e-05,0.336724,0.663261:47,6,0	0/1:0,1:1:0.003217,0.502192,0.494591:22,3,0	1/1:0,3:3:0,0.202448,0.797552:81,9,0	./.:0,0:0:0.253829,0.499971,0.2462:0,0,0	0/0:11,0:11:0.999039,0.000961,0:0,33,265	./.:0,0:0:0.253829,0.499971,0.2462:0,0,0	0/0:2,0:2:0.670053,0.329947,0:0,6,71	0/1:0,1:1:5.1e-05,0.503787,0.496162:40,3,0	0/1:1,2:3:3e-06,0.998754,0.001244:53,0,26	0/1:13,2:15:0.001624,0.998376,0:25,0,239	0/1:8,1:9:0.363524,0.636476,0:0,1,171	0/1:4,16:20:0,0.999994,6e-06:215,0,49	0/0:1,0:1:0.502268,0.494658,0.003074:0,3,22
chr2	22261449	chr2_22261449_A_G	A	G	.	PASS	AF=0.416667;DP=110;NS=12;AN=24;MAF=0.416667;AC=10;AC_Het=8;AC_Hom=2;AC_Hemi=0;HWE=0.547718	GT:AD:DP:GP:PL	0/1:0,1:1:0.004169,0.584748,0.411083:23,3,0	0/1:2,1:3:0.001427,0.998568,5e-06:27,0,48	0/1:2,1:3:0.034446,0.965535,2e-05:13,0,42	0/1:0,1:1:0.005243,0.584118,0.41064:22,3,0	0/1:7,1:8:0.222992,0.777008,0:4,0,159	1/1:0,3:3:1e-06,0.262324,0.737675:61,9,0	0/1:5,1:6:0.124968,0.875032,0:7,0,142	./.:0,0:0:0.344802,0.484793,0.170405:0,0,0	0/0:9,0:9:0.997262,0.002738,0:0,27,223	0/0:11,0:11:0.999314,0.000686,0:0,33,274	0/0:10,0:10:0.998629,0.001371,0:0,30,271	0/1:28,19:47:0,1,0:171,0,156	0/1:6,1:7:0.2637,0.7363,0:3,0,141
chr2	22261623	chr2_22261623_G_A	G	A	.	PASS	AF=0.166667;DP=160;NS=12;AN=24;MAF=0.166667;AC=4;AC_Het=4;AC_Hom=0;AC_Hemi=0;HWE=1	GT:AD:DP:GP:PL	./.:0,0:0:0.692696,0.279175,0.028129:0,0,0	0/0:6,0:6:0.993742,0.006258,0:0,18,155	0/1:8,3:11:7e-06,0.999993,0:55,0,142	0/1:5,2:7:0.000794,0.999206,0:35,0,98	0/0:18,0:18:0.999998,2e-06,0:0,54,277	0/0:3,0:3:0.952039,0.047961,0:0,9,78	0/0:7,0:7:0.996861,0.003139,0:0,21,175	0/0:2,0:2:0.908467,0.091533,1e-06:0,6,46	0/1:7,1:8:0.167119,0.832881,0:11,0,176	0/0:20,2:22:0.963502,0.036498,0:0,10,301	0/1:8,2:10:0.004697,0.995303,0:27,0,159	0/0:60,0:60:1,0,0:0,181,396	0/0:5,0:5:0.987563,0.012437,0:0,15,155
chr2	22261703	chr2_22261703_A_G	A	G	.	PASS	AF=0.458333;DP=116;NS=12;AN=24;MAF=0.458333;AC=11;AC_Het=7;AC_Hom=4;AC_Hemi=0;HWE=1	GT:AD:DP:GP:PL	./.:0,0:0:0.288386,0.49726,0.214355:0,0,0	0/1:5,3:8:0,1,0:77,0,116	0/1:3,11:14:0,0.999951,4.9e-05:167,0,39	0/1:1,3:4:0,0.966828,0.033171:61,0,11	0/0:3,0:3:0.822686,0.177314,0:0,9,95	0/1:1,3:4:0,0.966829,0.033171:62,0,11	0/1:2,2:4:1e-05,0.999944,4.5e-05:47,0,40	0/1:0,1:1:0.002474,0.535685,0.461841:24,3,0	0/1:7,1:8:0.478182,0.521818,0:0,2,186	0/0:15,0:15:0.999947,5.3e-05,0:0,45,330	0/0:7,0:7:0.986709,0.013291,0:0,21,194	1/1:1,37:38:0,0,1:301,97,0	1/1:0,4:4:0,0.126624,0.873376:81,12,0
chr2	22261771	chr2_22261771_C_G	C	G	.	PASS	AF=0.166667;DP=253;NS=12;AN=24;MAF=0.166667;AC=4;AC_Het=4;AC_Hom=0;AC_Hemi=0;HWE=1	GT:AD:DP:GP:PL	./.:0,0:0:0.693613,0.278442,0.027944:0,0,0	0/1:11,4:15:0,1,0:85,0,200	0/1:21,4:25:2e-05,0.99998,0:51,0,289	0/0:7,0:7:0.996874,0.003126,0:0,21,105	0/0:9,0:9:0.999217,0.000783,0:0,27,207	0/0:13,1:14:0.984622,0.015378,0:0,14,234	0/0:13,1:14:0.993107,0.006893,0:0,18,252	0/1:3,2:5:0.00027,0.99973,0:40,0,61	0/0:12,0:12:0.999902,9.8e-05,0:0,36,270	0/0:18,0:18:0.999998,2e-06,0:0,54,338	0/0:11,0:11:0.999804,0.000196,0:0,33,247	0/0:97,2:99:1,0,0:0,243,378	0/1:16,3:19:0.014213,0.985787,0:22,0,255
chr2	22261819	chr2_22261819_A_G	A	G	.	PASS	AF=0.458333;DP=127;NS=12;AN=24;MAF=0.458333;AC=11;AC_Het=7;AC_Hom=4;AC_Hemi=0;HWE=1	GT:AD:DP:GP:PL	0/1:0,1:1:0.00265,0.508414,0.488936:23,3,0	1/1:0,7:7:0,0.015987,0.984013:156,21,0	1/1:0,5:5:0,0.061022,0.938978:120,15,0	0/1:2,1:3:0.025408,0.974262,0.00033:13,0,32	0/0:7,0:7:0.985197,0.014803,0:0,21,189	0/1:1,1:2:0.010168,0.978,0.011831:17,0,16	0/1:5,2:7:3e-06,0.999997,0:53,0,123	./.:0,0:0:0.259862,0.499809,0.240329:0,0,0	0/1:6,2:8:0.000351,0.999649,0:32,0,149	0/0:13,0:13:0.999765,0.000235,0:0,39,255	0/1:7,1:8:0.062436,0.937564,0:9,0,164	0/1:50,8:58:0.010054,0.989946,0:17,0,220	0/0:7,1:8:0.562439,0.437561,0:0,4,107
chr2	22261933	chr2_22261933_C_G	C	G	.	PASS	AF=0.181818;DP=175;NS=11;AN=22;MAF=0.181818;AC=4;AC_Het=4;AC_Hom=0;AC_Hemi=0;HWE=1	GT:AD:DP:GP:PL	./.:0,0:0:0.730589,0.248312,0.021099:0,0,0	0/0:8,0:8:0.998674,0.001326,0:0,24,176	0/0:11,0:11:0.999834,0.000166,0:0,33,183	0/1:4,1:5:0.369728,0.630271,1e-06:7,0,49	0/0:7,0:7:0.997352,0.002648,0:0,21,195	0/0:4,0:4:0.9792,0.0208,0:0,12,66	0/0:8,0:8:0.998674,0.001326,0:0,24,183	./.:0,0:0:0.730589,0.248312,0.021099:0,0,0	0/0:10,0:10:0.999668,0.000332,0:0,30,239	0/0:24,0:24:1,0,0:0,72,343	0/1:4,1:5:0.369728,0.630272,0:7,0,104	0/1:62,20:82:0,1,0:92,0,164	0/1:6,2:8:0.091515,0.908485,0:15,0,106
chr2	22267941	chr2_22267941_A_G	A	G	.	PASS	AF=0.5;DP=139;NS=11;AN=22;MAF=0.5;AC=11;AC_Het=1;AC_Hom=10;AC_Hemi=0;HWE=0.0107622	GT:AD:DP:GP:PL	1/1:0,4:4:0,0.119873,0.880127:131,12,0	./.:0,0:0:0.271908,0.49908,0.229012:0,0,0	1/1:0,14:14:0,0.000133,0.999867:273,42,0	1/1:0,3:3:0,0.214085,0.785915:79,9,0	0/1:9,3:12:0,1,0:70,0,213	0/0:3,0:3:0.813386,0.186614,0:0,9,111	./.:0,0:0:0.271908,0.49908,0.229012:0,0,0	1/1:0,2:2:0,0.35267,0.647329:62,6,0	0/0:24,0:24:1,0,0:0,72,393	0/0:42,0:42:1,0,0:0,126,438	0/0:12,0:12:0.999552,0.000448,0:0,36,292	1/1:0,17:17:0,1.7e-05,0.999983:139,51,0	0/0:6,0:6:0.972122,0.027878,0:0,18,187
chr2	22268938	chr2_22268938_A_G	A	G	.	PASS	AF=0.5;DP=91;NS=13;AN=26;MAF=0.5;AC=13;AC_Het=1;AC_Hom=12;AC_Hemi=0;HWE=0.00309751	GT:AD:DP:GP:PL	0/0:6,0:6:0.97033,0.02967,0:0,18,165	0/0:2,0:2:0.671479,0.328521,0:0,6,74	1/1:0,7:7:0,0.015716,0.984284:161,21,0	1/1:0,2:2:0,0.338173,0.661827:73,6,0	0/1:4,1:5:0.004089,0.995911,0:21,0,127	1/1:0,3:3:0,0.203493,0.796507:108,9,0	0/0:1,0:1:0.505383,0.494521,9.7e-05:0,3,37	1/1:0,2:2:1e-06,0.338173,0.661826:57,6,0	0/0:7,0:7:0.984942,0.015058,0:0,21,210	0/0:25,0:25:1,0,0:0,75,386	0/0:9,0:9:0.996193,0.003807,0:0,27,243	1/1:0,18:18:0,8e-06,0.999992:289,54,0	1/1:0,4:4:0,0.113271,0.886729:129,12,0
chr2	22271181	chr2_22271181_A_C	A	C	.	PASS	AF=0.227273;DP=208;NS=11;AN=22;MAF=0.227273;AC=5;AC_Het=5;AC_Hom=0;AC_Hemi=0;HWE=1	GT:AD:DP:GP:PL	0/1:13,3:16:1.5e-05,0.999985,0:51,0,266	./.:0,0:0:0.614201,0.339018,0.046782:0,0,0	0/0:17,1:18:0.989541,0.010459,0:0,17,320	0/1:4,1:5:0.009102,0.990898,0:23,0,126	0/1:10,1:11:0.27054,0.72946,0:7,0,232	0/0:2,0:2:0.878743,0.121257,0:0,6,71	0/0:3,0:3:0.935459,0.064541,0:0,9,111	./.:0,0:0:0.614201,0.339018,0.046782:0,0,0	0/1:14,2:16:0.157219,0.842781,0:10,0,281	0/0:50,0:50:1,0,0:0,151,451	0/0:17,0:17:0.999996,4e-06,0:0,51,358	0/1:50,10:60:0.002044,0.997956,0:29,0,330	0/0:9,0:9:0.998923,0.001077,0:0,27,242
chr2	22271366	chr2_22271366_C_A	C	A	.	PASS	AF=0.307692;DP=200;NS=13;AN=26;MAF=0.307692;AC=8;AC_Het=8;AC_Hom=0;AC_Hemi=0;HWE=0.244302	GT:AD:DP:GP:PL	0/0:10,1:11:0.791732,0.208268,0:0,6,219	0/1:0,1:1:0.000245,0.65251,0.347246:37,3,0	0/1:15,4:19:3.8e-05,0.999962,0:44,0,252	0/1:7,3:10:1e-06,0.999999,0:63,0,161	0/0:16,0:16:0.999984,1.6e-05,0:0,48,297	0/1:3,1:4:0.001193,0.998807,0:29,0,98	0/0:1,0:1:0.652664,0.347322,1.5e-05:0,3,41	0/0:1,0:1:0.652433,0.347199,0.000369:0,3,27	0/1:6,6:12:0,1,0:153,0,170	0/1:21,5:26:0,1,0:100,0,306	0/1:16,2:18:0.218786,0.781214,0:5,0,295	0/0:67,2:69:1,0,0:0,163,407	0/1:9,3:12:1e-06,0.999999,0:61,0,212
chr2	22271627	chr2_22271627_C_G	C	G	.	PASS	AF=0.230769;DP=145;NS=13;AN=26;MAF=0.230769;AC=6;AC_Het=6;AC_Hom=0;AC_Hemi=0;HWE=1	GT:AD:DP:GP:PL	0/0:10,0:10:0.999429,0.000571,0:0,30,255	0/1:0,1:1:0.000835,0.772874,0.226291:35,3,0	0/0:16,0:16:0.999991,9e-06,0:0,48,330	0/0:8,0:8:0.997718,0.002282,0:0,24,227	0/0:14,0:14:0.999964,3.6e-05,0:0,42,303	0/1:1,1:2:0.000859,0.998956,0.000185:33,0,29	0/1:4,1:5:0.064218,0.935782,0:14,0,120	0/0:2,0:2:0.872302,0.127698,0:0,6,74	0/1:8,1:9:0.409107,0.590893,0:4,0,206	0/0:28,2:30:0.997749,0.002251,0:0,24,326	0/0:7,0:7:0.995446,0.004554,0:0,21,203	0/1:22,9:31:0,1,0:116,0,296	0/1:8,2:10:0.000409,0.999591,0:36,0,208
chr2	22271697	chr2_22271697_G_A	G	A	.	PASS	AF=0.269231;DP=209;NS=13;AN=26;MAF=0.269231;AC=7;AC_Het=7;AC_Hom=0;AC_Hemi=0;HWE=0.49913	GT:AD:DP:GP:PL	0/0:21,2:23:0.963193,0.036807,0:0,13,323	0/1:0,1:1:0.000363,0.716905,0.282732:37,3,0	0/1:18,15:33:0,1,0:222,0,297	0/0:5,0:5:0.975945,0.024055,0:0,15,163	0/0:17,0:17:0.999994,6e-06,0:0,51,322	0/0:5,0:5:0.975945,0.024055,0:0,15,167	0/1:1,1:2:0.006339,0.993562,9.9e-05:23,0,33	0/0:2,0:2:0.835293,0.164707,0:0,6,72	0/1:10,1:11:0.170936,0.829064,0:8,0,245	0/1:32,4:36:0.000481,0.999519,0:34,0,325	0/0:15,0:15:0.999976,2.4e-05,0:0,45,336	0/1:39,9:48:0,1,0:70,0,319	0/1:9,2:11:0.000696,0.999304,0:33,0,222
chr2	22271884	chr2_22271884_G_A	G	A	.	PASS	AF=0.291667;DP=180;NS=12;AN=24;MAF=0.291667;AC=7;AC_Het=3;AC_Hom=4;AC_Hemi=0;HWE=0.194508	GT:AD:DP:GP:PL	0/0:14,1:15:0.884507,0.115493,0:0,8,277	./.:0,0:0:0.491565,0.419104,0.089331:0,0,0	1/1:0,22:22:0,1e-06,0.999999:373,66,0	1/1:0,10:10:0,0.00456,0.99544:259,30,0	0/1:3,6:9:0,1,0:172,0,82	0/0:2,0:2:0.824304,0.175696,0:0,6,80	0/1:3,1:4:0.023038,0.976962,0:17,0,87	0/0:4,0:4:0.949411,0.050589,0:0,12,142	0/0:9,1:10:0.653993,0.346007,0:0,2,217	0/0:24,0:24:1,0,0:0,72,372	0/1:12,1:13:0.489884,0.510116,0:1,0,257	0/0:53,5:58:0.99876,0.00124,0:0,28,333	0/0:9,0:9:0.998338,0.001662,0:0,27,215
chr2	22272008	chr2_22272008_C_T	C	T	.	PASS	AF=0.208333;DP=198;NS=12;AN=24;MAF=0.208333;AC=5;AC_Het=3;AC_Hom=2;AC_Hemi=0;HWE=0.403727	GT:AD:DP:GP:PL	0/0:17,0:17:0.999996,4e-06,0:0,51,284	./.:0,0:0:0.619575,0.335112,0.045313:0,0,0	0/1:7,11:18:0,1,0:236,0,154	0/0:7,0:7:0.995792,0.004208,0:0,21,205	0/0:13,0:13:0.999934,6.6e-05,0:0,39,312	0/0:8,0:8:0.997892,0.002108,0:0,24,208	0/0:2,0:2:0.88089,0.11911,0:0,6,76	0/1:0,1:1:0.000462,0.786766,0.212772:38,3,0	0/0:12,0:12:0.999868,0.000132,0:0,36,281	0/0:24,0:24:1,0,0:0,72,393	0/1:10,1:11:0.231166,0.768834,0:8,0,212	1/1:0,60:60:0,0,1:411,181,0	0/0:8,0:8:0.997892,0.002108,0:0,24,238
chr2	22272063	chr2_22272063_T_C	T	C	.	PASS	AF=0.25;DP=227;NS=12;AN=24;MAF=0.25;AC=6;AC_Het=6;AC_Hom=0;AC_Hemi=0;HWE=0.529258	GT:AD:DP:GP:PL	0/0:15,2:17:0.909122,0.090878,0:0,9,242	./.:0,0:0:0.541876,0.388493,0.069632:0,0,0	0/1:19,2:21:0.083643,0.916357,0:12,0,318	0/0:7,0:7:0.99443,0.00557,0:0,21,222	0/1:9,1:10:0.101866,0.898134,0:11,0,191	0/1:4,3:7:3e-05,0.99997,0:47,0,122	0/1:4,1:5:0.004443,0.995557,0:25,0,131	0/1:0,2:2:5e-06,0.582424,0.417571:59,6,0	0/0:15,0:15:0.999978,2.2e-05,0:0,45,335	0/0:38,1:39:1,0,0:0,86,397	0/0:17,1:18:0.996546,0.003454,0:0,23,331	0/1:60,16:76:0,1,0:77,0,334	0/0:7,0:7:0.99443,0.00557,0:0,21,196
chr2	22272132	chr2_22272132_T_C	T	C	.	PASS	AF=0.153846;DP=201;NS=13;AN=26;MAF=0.153846;AC=4;AC_Het=4;AC_Hom=0;AC_Hemi=0;HWE=1	GT:AD:DP:GP:PL	0/1:14,3:17:0.00397,0.99603,0:28,0,266	0/1:0,1:1:0.003931,0.823533,0.172537:30,3,0	0/0:20,1:21:0.999948,5.2e-05,0:0,39,359	0/0:5,0:5:0.987076,0.012924,0:0,15,167	0/1:12,2:14:0.012471,0.987529,0:23,0,266	0/0:1,0:1:0.826773,0.173212,1.4e-05:0,3,34	0/0:4,0:4:0.974481,0.025519,0:0,12,144	0/1:1,1:2:0.003009,0.996908,8.3e-05:29,0,31	0/0:13,1:14:0.968654,0.031346,0:0,11,282	0/0:24,2:26:0.88894,0.11106,0:0,5,347	0/0:16,0:16:0.999994,6e-06,0:0,48,351	0/0:63,6:69:0.999958,4.2e-05,0:0,40,334	0/0:11,0:11:0.999795,0.000205,0:0,33,294
chr2	22272262	chr2_22272262_C_G	C	G	.	PASS	AF=0.307692;DP=213;NS=13;AN=26;MAF=0.307692;AC=8;AC_Het=8;AC_Hom=0;AC_Hemi=0;HWE=0.244302	GT:AD:DP:GP:PL	0/0:16,0:16:0.999986,1.4e-05,0:0,48,313	0/1:0,2:2:1e-06,0.513595,0.486405:65,6,0	0/1:13,2:15:0.083244,0.916756,0:11,0,241	0/0:5,0:5:0.971257,0.028743,0:0,15,157	0/1:9,1:10:0.350955,0.649045,0:3,0,174	0/0:4,0:4:0.944119,0.055881,0:0,12,133	0/1:3,1:4:0.002122,0.997878,0:27,0,84	0/1:1,2:3:1.1e-05,0.999391,0.000598:50,0,26	0/0:10,1:11:0.772756,0.227244,0:0,5,250	0/0:34,3:37:0.995616,0.004384,0:0,23,359	0/1:14,2:16:0.008952,0.991048,0:21,0,275	0/1:62,13:75:4.9e-05,0.999951,0:43,0,318	0/1:13,2:15:0.002735,0.997265,0:26,0,234
chr2	22272279	chr2_22272279_C_T	C	T	.	PASS	AF=0.115385;DP=210;NS=13;AN=26;MAF=0.115385;AC=3;AC_Het=3;AC_Hom=0;AC_Hemi=0;HWE=1	GT:AD:DP:GP:PL	0/0:17,1:18:0.999594,0.000406,0:0,29,291	0/1:0,2:2:3e-06,0.753163,0.246834:65,6,0	0/0:15,1:16:0.980446,0.019554,0:0,12,273	0/0:4,0:4:0.979929,0.020071,0:0,12,141	0/0:9,0:9:0.99936,0.00064,0:0,27,221	0/0:4,0:4:0.979929,0.020071,0:0,12,129	0/1:3,1:4:0.009645,0.990355,0:25,0,87	0/1:2,2:4:8.1e-05,0.999919,0:46,0,60	0/0:14,0:14:0.99998,2e-05,0:0,42,315	0/0:33,3:36:0.999431,0.000569,0:0,28,356	0/0:15,1:16:0.975517,0.024483,0:0,11,284	0/0:63,7:70:0.998653,0.001347,0:0,24,314	0/0:10,1:11:0.663658,0.336342,0:2,0,219
chr2	22272793	chr2_22272793_A_C	A	C	.	PASS	AF=0.454545;DP=122;NS=11;AN=22;MAF=0.454545;AC=10;AC_Het=4;AC_Hom=6;AC_Hemi=0;HWE=0.542748	GT:AD:DP:GP:PL	0/1:2,4:6:0,0.999981,1.9e-05:95,0,43	./.:0,0:0:0.290022,0.49703,0.212948:0,0,0	0/1:0,1:1:0.000628,0.538197,0.461175:30,3,0	1/1:0,2:2:0,0.368488,0.631512:64,6,0	0/1:8,1:9:0.130012,0.869988,0:6,0,218	0/1:0,1:1:7.9e-05,0.538492,0.461428:39,3,0	0/0:4,0:4:0.903256,0.096744,0:0,12,135	./.:0,0:0:0.290022,0.49703,0.212948:0,0,0	0/0:12,0:12:0.999582,0.000418,0:0,36,270	0/0:34,0:34:1,0,0:0,102,423	0/0:14,0:14:0.999895,0.000105,0:0,42,303	1/1:0,37:37:0,0,1:384,111,0	1/1:0,2:2:0,0.368488,0.631512:63,6,0
chr2	22273732	chr2_22273732_T_C	T	C	.	PASS	AF=0.458333;DP=100;NS=12;AN=24;MAF=0.458333;AC=11;AC_Het=1;AC_Hom=10;AC_Hemi=0;HWE=0.00444205	GT:AD:DP:GP:PL	1/1:0,2:2:0.00014,0.405884,0.593975:39,6,0	./.:0,0:0:0.333471,0.487997,0.178532:0,0,0	1/1:0,5:5:0,0.078693,0.921307:135,15,0	1/1:0,2:2:1e-06,0.405941,0.594058:62,6,0	0/0:5,0:5:0.956271,0.043729,0:0,15,153	0/1:2,1:3:0.000688,0.999312,0:30,0,59	0/0:3,0:3:0.845367,0.154633,0:0,9,108	1/1:0,2:2:1.4e-05,0.405936,0.59405:49,6,0	0/0:4,0:4:0.916205,0.083795,0:0,12,126	0/0:25,0:25:1,0,0:0,75,352	0/0:10,0:10:0.998573,0.001427,0:0,30,237	1/1:0,36:36:0,0,1:325,108,0	0/0:3,0:3:0.845367,0.154633,0:0,9,100
chr2	22274471	chr2_22274471_A_G	A	G	.	PASS	AF=0.25;DP=86;NS=12;AN=24;MAF=0.25;AC=6;AC_Het=6;AC_Hom=0;AC_Hemi=0;HWE=0.529258	GT:AD:DP:GP:PL	0/1:1,2:3:4e-06,0.99969,0.000306:55,0,28	./.:0,0:0:0.522288,0.400814,0.076898:0,0,0	0/1:6,1:7:0.013073,0.986927,0:20,0,129	0/0:1,0:1:0.722087,0.277069,0.000844:0,3,21	0/0:5,0:5:0.976581,0.023419,0:0,15,158	0/0:2,0:2:0.839031,0.160969,0:0,6,64	0/0:2,0:2:0.839031,0.160969,0:0,6,66	0/0:1,0:1:0.722666,0.277291,4.2e-05:0,3,34	0/1:6,2:8:1.9e-05,0.999981,0:48,0,166	0/1:20,2:22:0.468498,0.531502,0:2,0,300	0/0:11,0:11:0.999625,0.000375,0:0,33,260	0/1:19,4:23:0.042335,0.957665,0:15,0,176	0/1:0,1:1:0.00015,0.722585,0.277265:41,3,0
chr2	22274518	chr2_22274518_A_G	A	G	.	PASS	AF=0.454545;DP=108;NS=11;AN=22;MAF=0.454545;AC=10;AC_Het=8;AC_Hom=2;AC_Hemi=0;HWE=0.256966	GT:AD:DP:GP:PL	0/1:5,4:9:0,1,0:79,0,128	./.:0,0:0:0.284835,0.497729,0.217436:0,0,0	0/1:6,2:8:2e-06,0.999998,0:54,0,150	./.:0,0:0:0.284835,0.497729,0.217436:0,0,0	0/1:6,1:7:0.126857,0.873143,0:6,0,151	0/1:1,1:2:0.00091,0.998216,0.000874:28,0,27	0/0:2,0:2:0.695968,0.304032,0:0,6,76	0/1:3,1:4:0.002886,0.997114,0:23,0,79	0/1:8,3:11:0,1,0:73,0,176	0/1:19,5:24:0,1,0:77,0,300	0/1:8,2:10:0.000332,0.999668,0:32,0,197	0/0:25,4:29:0.551337,0.448663,0:0,3,269	1/1:0,2:2:0,0.363973,0.636027:69,6,0
chr2	22274562	chr2_22274562_T_G	T	G	.	PASS	AF=0.208333;DP=118;NS=12;AN=24;MAF=0.208333;AC=5;AC_Het=5;AC_Hom=0;AC_Hemi=0;HWE=1	GT:AD:DP:GP:PL	0/0:10,0:10:0.999403,0.000597,0:0,30,226	./.:0,0:0:0.586271,0.358825,0.054904:0,0,0	0/0:12,1:13:0.841678,0.158322,0:0,5,246	0/0:2,0:2:0.867296,0.132704,0:0,6,61	0/0:7,0:7:0.995241,0.004759,0:0,21,205	0/1:3,1:4:0.00328,0.99672,0:27,0,73	0/1:3,1:4:0.002607,0.997393,0:28,0,93	0/1:4,1:5:0.006538,0.993462,0:24,0,99	0/0:11,1:12:0.678743,0.321257,0:0,1,240	0/0:23,2:25:0.971619,0.028381,0:0,13,305	0/1:9,2:11:0.009219,0.990781,0:22,0,210	0/0:20,0:20:0.999999,1e-06,0:0,60,288	0/1:1,1:2:0.000822,0.999117,6.1e-05:33,0,34
chr2	22274591	chr2_22274591_G_A	G	A	.	PASS	AF=0.181818;DP=92;NS=11;AN=22;MAF=0.181818;AC=4;AC_Het=4;AC_Hom=0;AC_Hemi=0;HWE=1	GT:AD:DP:GP:PL	0/0:8,0:8:0.998164,0.001836,0:0,24,189	./.:0,0:0:0.655111,0.308556,0.036332:0,0,0	0/1:3,5:8:0,1,0:121,0,73	0/1:0,1:1:0.000432,0.809038,0.190529:39,3,0	0/1:7,2:9:0.000381,0.999619,0:37,0,187	0/0:4,0:4:0.971405,0.028595,0:0,12,116	0/0:4,0:4:0.971405,0.028595,0:0,12,133	0/1:3,1:4:0.063301,0.936699,0:15,0,68	0/0:11,0:11:0.99977,0.00023,0:0,33,278	0/0:27,0:27:1,0,0:0,81,375	0/0:6,0:6:0.992695,0.007305,0:0,18,187	0/0:10,0:10:0.99954,0.00046,0:0,30,234	./.:0,0:0:0.655111,0.308556,0.036332:0,0,0
chr2	22274918	chr2_22274918_G_A	G	A	.	PASS	AF=0.166667;DP=152;NS=12;AN=24;MAF=0.166667;AC=4;AC_Het=4;AC_Hom=0;AC_Hemi=0;HWE=1	GT:AD:DP:GP:PL	0/0:20,0:20:1,0,0:0,60,347	./.:0,0:0:0.692612,0.279243,0.028146:0,0,0	0/0:9,1:10:0.908531,0.091469,0:0,6,181	0/1:4,1:5:0.382921,0.617079,0:6,0,121	0/1:12,2:14:0.049663,0.950337,0:17,0,260	0/1:1,2:3:8e-06,0.999928,6.4e-05:55,0,32	0/0:1,0:1:0.832178,0.167755,6.7e-05:0,3,27	0/0:1,0:1:0.832225,0.167764,1.1e-05:0,3,35	0/0:10,1:11:0.800766,0.199234,0:0,2,242	0/0:26,0:26:1,0,0:0,78,381	0/0:9,0:9:0.999213,0.000787,0:0,27,230	0/1:45,6:51:0.335919,0.664081,0:7,0,284	0/0:1,0:1:0.832231,0.167765,4e-06:0,3,39
chr2	22274926	chr2_22274926_G_T	G	T	.	PASS	AF=0.181818;DP=155;NS=11;AN=22;MAF=0.181818;AC=4;AC_Het=4;AC_Hom=0;AC_Hemi=0;HWE=1	GT:AD:DP:GP:PL	0/1:17,6:23:0,1,0:99,0,267	./.:0,0:0:0.686328,0.284242,0.02943:0,0,0	0/0:10,0:10:0.999596,0.000404,0:0,30,219	0/0:5,0:5:0.987224,0.012776,0:0,15,146	0/1:11,1:12:0.49712,0.50288,0:4,0,240	0/0:3,0:3:0.950781,0.049219,0:0,9,99	0/0:1,0:1:0.828392,0.171537,7.1e-05:0,3,27	0/0:1,0:1:0.828445,0.171548,7e-06:0,3,37	0/1:8,2:10:8.8e-05,0.999912,0:44,0,172	0/0:27,0:27:1,0,0:0,81,382	0/1:7,1:8:0.134303,0.865697,0:12,0,162	0/0:50,0:50:1,0,0:0,151,383	./.:0,0:0:0.686328,0.284242,0.02943:0,0,0
chr2	22274928	chr2_22274928_G_A	G	A	.	PASS	AF=0.375;DP=159;NS=12;AN=24;MAF=0.375;AC=9;AC_Het=7;AC_Hom=2;AC_Hemi=0;HWE=0.592947	GT:AD:DP:GP:PL	0/1:22,6:28:0,1,0:94,0,298	./.:0,0:0:0.331926,0.488408,0.179665:0,0,0	0/1:5,5:10:0,1,0:114,0,105	1/1:0,5:5:0,0.078296,0.921704:145,15,0	0/1:9,3:12:0,1,0:70,0,215	0/1:1,2:3:2e-06,0.999764,0.000234:55,0,32	0/0:1,0:1:0.575774,0.423604,0.000622:0,3,27	0/0:1,0:1:0.576097,0.423841,6.2e-05:0,3,37	0/1:8,2:10:2.5e-05,0.999975,0:44,0,172	0/0:28,0:28:1,0,0:0,84,387	0/1:7,1:8:0.021425,0.978575,0:15,0,160	0/0:50,2:52:1,0,0:0,84,340	0/1:0,1:1:0.000197,0.576015,0.423788:36,3,0
chr2	22274932	chr2_22274932_G_A	G	A	.	PASS	AF=0.291667;DP=156;NS=12;AN=24;MAF=0.291667;AC=7;AC_Het=7;AC_Hom=0;AC_Hemi=0;HWE=0.487414	GT:AD:DP:GP:PL	0/0:28,0:28:1,0,0:0,84,368	./.:0,0:0:0.487427,0.421466,0.091108:0,0,0	0/1:7,2:9:0.001175,0.998825,0:30,0,159	0/1:4,1:5:0.224409,0.775591,0:6,0,123	0/1:10,2:12:0.00029,0.99971,0:36,0,237	0/1:1,2:3:4e-06,0.999823,0.000173:55,0,31	0/0:1,0:1:0.69798,0.30176,0.00026:0,3,27	0/0:2,0:2:0.822257,0.177743,0:0,6,68	0/1:7,4:11:0,1,0:105,0,157	0/0:23,1:24:0.999836,0.000164,0:0,37,339	0/1:7,1:8:0.028747,0.971253,0:16,0,171	0/1:46,6:52:0.283437,0.716563,0:5,0,292	0/0:1,0:1:0.698133,0.301826,4.1e-05:0,3,35
chr2	22275085	chr2_22275085_T_C	T	C	.	PASS	AF=0.208333;DP=127;NS=12;AN=24;MAF=0.208333;AC=5;AC_Het=5;AC_Hom=0;AC_Hemi=0;HWE=1	GT:AD:DP:GP:PL	0/1:4,2:6:1.9e-05,0.999981,0:49,0,94	0/0:1,0:1:0.745849,0.25414,1.1e-05:0,3,39	0/0:5,0:5:0.979149,0.020851,0:0,15,123	0/0:2,0:2:0.854432,0.145568,0:0,6,62	0/0:4,0:4:0.959149,0.040851,0:0,12,136	0/0:1,0:1:0.745852,0.254141,7e-06:0,3,41	0/0:2,0:2:0.854432,0.145568,0:0,6,64	./.:0,0:0:0.5563,0.37911,0.064589:0,0,0	0/1:13,4:17:1e-05,0.99999,0:52,0,279	0/0:31,2:33:0.999992,8e-06,0:0,49,378	0/1:4,1:5:0.014623,0.985377,0:20,0,111	0/1:43,7:50:0.000301,0.999699,0:37,0,297	0/1:0,1:1:0.000692,0.745338,0.25397:35,3,0
chr2	22275148	chr2_22275148_A_G	A	G	.	PASS	AF=0.181818;DP=110;NS=11;AN=22;MAF=0.181818;AC=4;AC_Het=4;AC_Hom=0;AC_Hemi=0;HWE=1	GT:AD:DP:GP:PL	0/1:3,4:7:0,1,0:95,0,64	./.:0,0:0:0.660961,0.304068,0.034971:0,0,0	0/0:3,0:3:0.945623,0.054377,0:0,9,97	0/0:4,0:4:0.972052,0.027948,0:0,12,118	0/0:4,0:4:0.972052,0.027948,0:0,12,94	0/1:2,1:3:0.213384,0.786616,0:9,0,61	0/1:0,2:2:8.3e-05,0.684852,0.315064:49,6,0	./.:0,0:0:0.660961,0.304068,0.034971:0,0,0	0/0:15,0:15:0.999986,1.4e-05,0:0,45,325	0/0:29,0:29:1,0,0:0,87,377	0/0:9,0:9:0.999102,0.000898,0:0,27,261	0/0:30,0:30:1,0,0:0,90,205	0/1:3,1:4:0.098664,0.901336,0:13,0,82
chr2	22275157	chr2_22275157_T_C	T	C	.	PASS	AF=0.272727;DP=114;NS=11;AN=22;MAF=0.272727;AC=6;AC_Het=4;AC_Hom=2;AC_Hemi=0;HWE=1	GT:AD:DP:GP:PL	0/0:9,0:9:0.998376,0.001624,0:0,27,211	./.:0,0:0:0.498336,0.415186,0.086478:0,0,0	0/1:2,2:4:3e-06,0.999997,0:56,0,58	0/0:4,0:4:0.950507,0.049493,0:0,12,119	0/0:5,0:5:0.974626,0.025374,0:0,15,144	0/1:2,1:3:0.006018,0.993982,0:23,0,67	0/1:0,2:2:3.7e-05,0.545486,0.454477:49,6,0	./.:0,0:0:0.498336,0.415186,0.086478:0,0,0	0/0:15,0:15:0.999975,2.5e-05,0:0,45,330	0/0:29,0:29:1,0,0:0,87,394	0/0:9,0:9:0.998376,0.001624,0:0,27,265	1/1:0,30:30:0,0,1:203,90,0	0/1:3,1:4:0.056998,0.943002,0:13,0,89
chr2	22275356	chr2_22275356_T_A	T	A	.	PASS	AF=0.181818;DP=75;NS=11;AN=22;MAF=0.181818;AC=4;AC_Het=4;AC_Hom=0;AC_Hemi=0;HWE=1	GT:AD:DP:GP:PL	0/1:3,4:7:0,1,0:91,0,66	./.:0,0:0:0.644594,0.316544,0.038862:0,0,0	0/1:7,1:8:0.171675,0.828325,0:10,0,138	0/0:2,0:2:0.890657,0.109343,0:0,6,56	0/0:4,0:4:0.970223,0.029777,0:0,12,125	0/0:2,0:2:0.890657,0.109343,0:0,6,69	0/0:2,0:2:0.890657,0.109343,0:0,6,78	0/0:1,0:1:0.802855,0.19713,1.5e-05:0,3,35	0/1:6,4:10:0,1,0:72,0,160	0/0:27,1:28:1,0,0:0,61,376	0/1:6,1:7:0.076085,0.923915,0:14,0,168	./.:0,0:0:0.644594,0.316544,0.038862:0,0,0	0/0:4,0:4:0.970223,0.029777,0:0,12,133
chr2	22277279	chr2_22277279_C_G	C	G	.	PASS	AF=0.5;DP=91;NS=11;AN=22;MAF=0.5;AC=11;AC_Het=1;AC_Hom=10;AC_Hemi=0;HWE=0.0107622	GT:AD:DP:GP:PL	1/1:0,5:5:0,0.061111,0.938889:145,15,0	./.:0,0:0:0.26026,0.499794,0.239946:0,0,0	1/1:0,5:5:0,0.061111,0.938889:128,15,0	1/1:0,2:2:1e-06,0.342419,0.65758:59,6,0	0/0:3,0:3:0.806426,0.193574,0:0,9,100	1/1:0,2:2:0,0.342419,0.65758:67,6,0	0/0:4,0:4:0.892843,0.107157,0:0,12,136	0/1:0,1:1:0.000422,0.50994,0.489638:31,3,0	0/0:13,0:13:0.999766,0.000234,0:0,39,304	0/0:36,0:36:1,0,0:0,108,421	0/0:16,0:16:0.999971,2.9e-05,0:0,48,326	./.:0,0:0:0.26026,0.499794,0.239946:0,0,0	1/1:0,3:3:0,0.206576,0.793424:89,9,0
chr2	22277620	chr2_22277620_T_C	T	C	.	PASS	AF=0.153846;DP=212;NS=13;AN=26;MAF=0.153846;AC=4;AC_Het=4;AC_Hom=0;AC_Hemi=0;HWE=1	GT:AD:DP:GP:PL	0/1:17,2:19:0.241788,0.758212,0:10,0,237	0/1:4,1:5:0.019161,0.980839,0:22,0,95	0/0:26,0:26:1,0,0:0,78,386	0/1:9,1:10:0.331734,0.668266,0:8,0,198	0/0:14,1:15:0.909284,0.090716,0:0,5,285	0/0:2,0:2:0.924489,0.075511,0:0,6,56	0/0:9,0:9:0.999362,0.000638,0:0,27,240	0/0:2,0:2:0.924489,0.075511,0:0,6,62	0/1:9,3:12:1e-06,0.999999,0:64,0,227	0/0:38,1:39:1,0,0:0,84,401	0/0:14,0:14:0.99998,2e-05,0:0,42,294	0/0:51,0:51:1,0,0:0,154,427	0/0:8,0:8:0.998725,0.001275,0:0,24,227
chr2	22279157	chr2_22279157_G_A	G	A	.	PASS	AF=0.136364;DP=107;NS=11;AN=22;MAF=0.136364;AC=3;AC_Het=3;AC_Hom=0;AC_Hemi=0;HWE=1	GT:AD:DP:GP:PL	0/0:7,0:7:0.997044,0.002956,0:0,21,163	./.:0,0:0:0.706441,0.268119,0.02544:0,0,0	0/0:3,0:3:0.954708,0.045292,0:0,9,65	0/1:0,3:3:0,0.568476,0.431524:95,9,0	0/1:3,1:4:0.077375,0.922625,0:15,0,85	0/0:1,0:1:0.840451,0.159489,6e-05:0,3,27	./.:0,0:0:0.706441,0.268119,0.02544:0,0,0	0/0:1,0:1:0.840499,0.159498,3e-06:0,3,40	0/0:16,0:16:0.999994,6e-06,0:0,48,346	0/0:42,0:42:1,0,0:0,126,431	0/1:15,2:17:0.225696,0.774304,0:10,0,285	0/0:5,0:5:0.988279,0.011721,0:0,15,99	0/0:8,0:8:0.99852,0.00148,0:0,24,234
chr2	22280075	chr2_22280075_T_G	T	G	.	PASS	AF=0.5;DP=150;NS=13;AN=26;MAF=0.5;AC=13;AC_Het=1;AC_Hom=12;AC_Hemi=0;HWE=0.00309751	GT:AD:DP:GP:PL	1/1:0,14:14:0,0.000125,0.999875:315,42,0	1/1:0,6:6:0,0.031114,0.968886:173,18,0	1/1:0,10:10:0,0.002003,0.997997:228,30,0	1/1:0,4:4:0,0.113832,0.886168:129,12,0	0/1:7,5:12:0,1,0:123,0,174	0/0:3,0:3:0.804336,0.195664,0:0,9,110	0/0:4,0:4:0.89156,0.10844,0:0,12,126	1/1:0,2:2:0,0.339423,0.660577:82,6,0	0/0:11,0:11:0.999051,0.000949,0:0,33,275	0/0:32,0:32:1,0,0:0,96,400	0/0:13,0:13:0.999763,0.000237,0:0,39,279	1/1:0,30:30:0,0,1:324,90,0	0/0:9,0:9:0.996214,0.003786,0:0,27,260
chr2	22281861	chr2_22281861_T_C	T	C	.	PASS	AF=0.115385;DP=196;NS=13;AN=26;MAF=0.115385;AC=3;AC_Het=3;AC_Hom=0;AC_Hemi=0;HWE=1	GT:AD:DP:GP:PL	0/0:15,1:16:0.998693,0.001307,0:0,23,251	0/0:9,0:9:0.999483,0.000517,0:0,27,215	0/1:12,5:17:0,1,0:77,0,221	0/0:15,1:16:0.994908,0.005092,0:0,17,269	0/1:13,2:15:0.072035,0.927965,0:17,0,237	0/0:7,0:7:0.997935,0.002065,0:0,21,171	0/0:4,0:4:0.983715,0.016285,0:0,12,128	0/0:4,0:4:0.983715,0.016285,0:0,12,112	0/0:9,1:10:0.92339,0.07661,0:0,5,219	0/0:23,1:24:0.999921,7.9e-05,0:0,35,302	0/1:10,2:12:0.005957,0.994043,0:28,0,237	0/0:53,0:53:1,0,0:0,160,414	0/0:9,0:9:0.999483,0.000517,0:0,27,195
chr2	22282105	chr2_22282105_C_T	C	T	.	PASS	AF=0.291667;DP=159;NS=12;AN=24;MAF=0.291667;AC=7;AC_Het=5;AC_Hom=2;AC_Hemi=0;HWE=1	GT:AD:DP:GP:PL	0/1:20,5:25:5e-06,0.999995,0:53,0,250	./.:0,0:0:0.469016,0.431663,0.099321:0,0,0	0/1:13,9:22:0,1,0:163,0,207	0/1:1,1:2:0.003433,0.994742,0.001825:25,0,21	0/1:11,3:14:0.000532,0.999468,0:33,0,190	0/0:7,0:7:0.992861,0.007139,0:0,21,174	0/0:4,0:4:0.945608,0.054392,0:0,12,136	0/0:1,0:1:0.684651,0.315059,0.000289:0,3,27	0/0:11,0:11:0.999551,0.000449,0:0,33,237	0/0:17,1:18:0.998861,0.001139,0:0,29,321	0/1:11,3:14:1e-06,0.999999,0:59,0,233	1/1:2,37:39:0,1e-06,0.999999:330,66,0	0/0:2,0:2:0.81295,0.187048,2e-06:0,6,49
chr2	22282267	chr2_22282267_T_C	T	C	.	PASS	AF=0.227273;DP=119;NS=11;AN=22;MAF=0.227273;AC=5;AC_Het=3;AC_Hom=2;AC_Hemi=0;HWE=0.438596	GT:AD:DP:GP:PL	0/0:12,0:12:0.99984,0.00016,0:0,36,202	./.:0,0:0:0.567146,0.37189,0.060964:0,0,0	0/0:10,0:10:0.99936,0.00064,0:0,30,235	0/1:0,1:1:0.001821,0.751718,0.246461:31,3,0	0/1:8,1:9:0.134707,0.865293,0:10,0,196	0/0:2,0:2:0.85916,0.14084,0:0,6,54	0/0:7,0:7:0.994904,0.005096,0:0,21,214	0/0:1,0:1:0.753088,0.246906,6e-06:0,3,41	0/1:7,1:8:0.072224,0.927776,0:13,0,159	0/0:25,1:26:0.999997,3e-06,0:0,54,336	0/0:10,0:10:0.99936,0.00064,0:0,30,259	1/1:0,33:33:0,0,1:202,99,0	./.:0,0:0:0.567146,0.37189,0.060964:0,0,0
chr2	22282285	chr2_22282285_T_A	T	A	.	PASS	AF=0.318182;DP=118;NS=11;AN=22;MAF=0.318182;AC=7;AC_Het=5;AC_Hom=2;AC_Hemi=0;HWE=1	GT:AD:DP:GP:PL	0/0:12,1:13:0.965719,0.034281,0:0,15,193	./.:0,0:0:0.408152,0.461431,0.130416:0,0,0	0/1:6,5:11:0,1,0:109,0,149	0/1:0,1:1:0.000897,0.638293,0.36081:31,3,0	0/1:8,1:9:0.034716,0.965284,0:14,0,202	0/0:2,0:2:0.779648,0.220351,1e-06:0,6,54	0/1:7,1:8:0.017665,0.982335,0:17,0,193	0/1:0,1:1:9e-05,0.638809,0.361102:41,3,0	0/0:8,0:8:0.995604,0.004396,0:0,24,222	0/0:28,0:28:1,0,0:0,84,371	0/0:6,0:6:0.982643,0.017357,0:0,18,183	1/1:0,31:31:0,0,1:202,93,0	./.:0,0:0:0.408152,0.461431,0.130416:0,0,0
chr2	22285225	chr2_22285225_G_T	G	T	.	PASS	AF=0.166667;DP=136;NS=12;AN=24;MAF=0.166667;AC=4;AC_Het=2;AC_Hom=2;AC_Hemi=0;HWE=0.254658	GT:AD:DP:GP:PL	0/0:22,0:22:1,0,0:0,66,360	0/0:9,0:9:0.999187,0.000813,0:0,27,193	0/1:5,5:10:0,1,0:130,0,81	0/0:13,0:13:0.999949,5.1e-05,0:0,39,263	0/0:11,0:11:0.999797,0.000203,0:0,33,182	0/0:6,0:6:0.993534,0.006466,0:0,18,138	0/0:3,0:3:0.950508,0.049492,0:0,9,100	0/1:0,3:3:0,0.545511,0.454489:87,9,0	0/0:10,0:10:0.999593,0.000407,0:0,30,181	0/0:34,0:34:1,0,0:0,102,373	0/0:11,0:11:0.999797,0.000203,0:0,33,223	./.:0,0:0:0.684959,0.285327,0.029714:0,0,0	1/1:0,4:4:0,0.375052,0.624948:126,12,0
chr2	22290302	chr2_22290302_A_G	A	G	.	PASS	AF=0.307692;DP=132;NS=13;AN=26;MAF=0.307692;AC=8;AC_Het=2;AC_Hom=6;AC_Hemi=0;HWE=0.0334096	GT:AD:DP:GP:PL	0/0:25,0:25:1,0,0:0,75,361	0/1:0,2:2:2e-06,0.537084,0.462914:61,6,0	0/0:18,0:18:0.999997,3e-06,0:0,54,329	0/0:4,0:4:0.948887,0.051113,0:0,12,135	0/0:9,0:9:0.99832,0.00168,0:0,27,237	1/1:0,4:4:0,0.224837,0.775163:135,12,0	1/1:0,5:5:0,0.126656,0.873344:137,15,0	0/1:1,3:4:0,0.973652,0.026348:87,0,9	0/0:15,0:15:0.999974,2.6e-05,0:0,45,323	0/0:21,0:21:1,0,0:0,63,357	0/0:15,0:15:0.999974,2.6e-05,0:0,45,329	1/1:0,3:3:0,0.367132,0.632868:91,9,0	0/0:7,0:7:0.993312,0.006688,0:0,21,181
chr2	22290894	chr2_22290894_A_G	A	G	.	PASS	AF=0.409091;DP=144;NS=11;AN=22;MAF=0.409091;AC=9;AC_Het=1;AC_Hom=8;AC_Hemi=0;HWE=0.00928793	GT:AD:DP:GP:PL	1/1:1,24:25:0,0.000424,0.999576:343,38,0	./.:0,0:0:0.34398,0.485036,0.170984:0,0,0	0/0:21,0:21:0.999999,1e-06,0:0,63,381	0/0:9,0:9:0.997254,0.002746,0:0,27,249	0/0:3,0:3:0.850156,0.149844,0:0,9,97	1/1:0,2:2:1e-06,0.414921,0.585078:62,6,0	0/1:0,1:1:0.000331,0.586302,0.413367:34,3,0	./.:0,0:0:0.34398,0.485036,0.170984:0,0,0	0/0:13,0:13:0.999828,0.000172,0:0,39,294	0/0:36,0:36:1,0,0:0,108,407	0/0:19,0:19:0.999997,3e-06,0:0,57,369	1/1:0,6:6:0,0.042441,0.957559:132,18,0	1/1:0,8:8:0,0.010959,0.989041:227,24,0
chr2	22293045	chr2_22293045_T_A	T	A	.	PASS	AF=0.153846;DP=153;NS=13;AN=26;MAF=0.153846;AC=4;AC_Het=2;AC_Hom=2;AC_Hemi=0;HWE=0.234783	GT:AD:DP:GP:PL	1/1:0,10:10:0,0.010611,0.989389:226,30,0	0/1:5,1:6:0.355405,0.644595,0:7,0,120	0/0:9,0:9:0.999289,0.000711,0:0,27,226	0/0:3,0:3:0.95646,0.04354,0:0,9,95	0/1:6,3:9:0,1,0:70,0,107	0/0:6,0:6:0.994342,0.005658,0:0,18,145	0/0:2,0:2:0.916552,0.083448,0:0,6,49	0/0:2,0:2:0.916552,0.083448,0:0,6,57	0/0:13,0:13:0.999956,4.4e-05,0:0,39,284	0/0:16,0:16:0.999994,6e-06,0:0,48,307	0/0:11,0:11:0.999822,0.000178,0:0,33,267	0/0:65,0:65:1,0,0:0,196,411	0/0:1,0:1:0.845911,0.154034,5.6e-05:0,3,27
chr2	22293793	chr2_22293793_C_T	C	T	.	PASS	AF=0.125;DP=173;NS=12;AN=24;MAF=0.125;AC=3;AC_Het=3;AC_Hom=0;AC_Hemi=0;HWE=1	GT:AD:DP:GP:PL	0/0:20,0:20:1,0,0:0,60,296	0/1:1,2:3:1.8e-05,0.999932,5e-05:53,0,32	0/0:12,0:12:0.999924,7.6e-05,0:0,36,267	0/0:3,0:3:0.962378,0.037622,0:0,9,59	0/1:6,3:9:1.5e-05,0.999985,0:53,0,128	0/1:3,2:5:0.000132,0.999868,0:44,0,70	./.:0,0:0:0.747827,0.233886,0.018287:0,0,0	0/0:1,0:1:0.864766,0.135228,5e-06:0,3,36	0/0:13,0:13:0.999962,3.8e-05,0:0,39,292	0/0:27,0:27:1,0,0:0,81,395	0/0:11,0:11:0.999847,0.000153,0:0,33,278	0/0:67,0:67:1,0,0:0,202,444	0/0:2,0:2:0.927483,0.072517,0:0,6,61
chr2	22293805	chr2_22293805_T_C	T	C	.	PASS	AF=0.5;DP=171;NS=12;AN=24;MAF=0.5;AC=12;AC_Het=4;AC_Hom=8;AC_Hemi=0;HWE=0.281462	GT:AD:DP:GP:PL	1/1:0,17:17:0,1.7e-05,0.999983:271,51,0	0/1:2,1:3:0.000877,0.999121,2e-06:28,0,54	1/1:0,11:11:0,0.001073,0.998927:261,33,0	1/1:0,3:3:1e-06,0.215684,0.784315:59,9,0	0/1:6,2:8:1.1e-05,0.999989,0:47,0,129	0/1:3,3:6:0,1,0:68,0,82	./.:0,0:0:0.27438,0.498866,0.226754:0,0,0	0/1:1,1:2:0.000695,0.998943,0.000362:29,0,31	0/0:12,0:12:0.999556,0.000444,0:0,36,287	0/0:30,0:30:1,0,0:0,90,397	0/0:11,0:11:0.999113,0.000887,0:0,33,283	0/0:66,0:66:1,0,0:0,199,442	1/1:0,2:2:2e-06,0.354837,0.645161:55,6,0
chr2	22294294	chr2_22294294_T_C	T	C	.	PASS	AF=0.5;DP=204;NS=12;AN=24;MAF=0.5;AC=12;AC_Het=2;AC_Hom=10;AC_Hemi=0;HWE=0.0264585	GT:AD:DP:GP:PL	1/1:0,19:19:0,4e-06,0.999996:350,57,0	0/1:2,3:5:0,0.999846,0.000154:96,0,35	1/1:0,20:20:0,2e-06,0.999998:355,60,0	1/1:0,6:6:0,0.031007,0.968993:163,18,0	0/0:6,0:6:0.970389,0.029611,0:0,18,174	0/1:2,5:7:0,0.999855,0.000145:138,0,35	./.:0,0:0:0.255974,0.499929,0.244096:0,0,0	1/1:0,2:2:0,0.338629,0.661371:81,6,0	0/0:11,0:11:0.999047,0.000953,0:0,33,270	0/0:32,0:32:1,0,0:0,96,389	0/0:16,0:16:0.99997,3e-05,0:0,48,333	1/1:0,76:76:0,0,1:436,229,0	0/0:3,0:3:0.803778,0.196222,0:0,9,94
chr2	22301147	chr2_22301147_G_A	G	A	.	PASS	AF=0.384615;DP=151;NS=13;AN=26;MAF=0.384615;AC=10;AC_Het=10;AC_Hom=0;AC_Hemi=0;HWE=0.0747611	GT:AD:DP:GP:PL	0/1:2,4:6:0,0.999292,0.000708:71,0,27	0/1:1,1:2:0.000271,0.999495,0.000233:34,0,32	0/1:2,2:4:4.3e-05,0.999953,4e-06:42,0,50	0/1:0,1:1:0.001558,0.575028,0.423414:27,3,0	0/0:6,0:6:0.977508,0.022492,0:0,18,173	0/1:1,1:2:0.005369,0.99172,0.002911:21,0,21	0/1:0,1:1:0.006175,0.572369,0.421456:21,3,0	0/0:3,0:3:0.844539,0.155461,0:0,9,100	0/1:9,2:11:0.005448,0.994552,0:21,0,205	0/1:29,7:36:1e-06,0.999999,0:58,0,355	0/1:12,2:14:0.397167,0.602833,0:0,0,237	0/0:64,0:64:1,0,0:0,193,432	0/1:0,1:1:0.006175,0.572369,0.421456:21,3,0
chr2	22301395	chr2_22301395_A_T	A	T	.	PASS	AF=0.454545;DP=129;NS=11;AN=22;MAF=0.454545;AC=10;AC_Het=4;AC_Hom=6;AC_Hemi=0;HWE=0.542748	GT:AD:DP:GP:PL	1/1:0,3:3:0,0.214939,0.785061:92,9,0	0/1:0,1:1:0.001141,0.522114,0.476745:27,3,0	0/1:0,1:1:0.001141,0.522114,0.476745:27,3,0	1/1:0,2:2:1e-06,0.353828,0.646171:60,6,0	0/1:4,1:5:0.005507,0.994493,0:20,0,121	1/1:0,2:2:1e-06,0.353828,0.646171:61,6,0	0/1:0,1:1:7.2e-05,0.522673,0.477255:39,3,0	./.:0,0:0:0.273228,0.498968,0.227803:0,0,0	0/0:15,0:15:0.999944,5.6e-05,0:0,45,309	0/0:22,0:22:1,0,0:0,66,362	0/0:18,0:18:0.999993,7e-06,0:0,54,323	0/0:59,0:59:1,0,0:0,178,429	./.:0,0:0:0.273228,0.498968,0.227803:0,0,0
chr2	22301427	chr2_22301427_T_C	T	C	.	PASS	AF=0.5;DP=157;NS=13;AN=26;MAF=0.5;AC=13;AC_Het=7;AC_Hom=6;AC_Hemi=0;HWE=1	GT:AD:DP:GP:PL	0/1:2,3:5:1.8e-05,0.999968,1.4e-05:45,0,45	0/1:1,1:2:0.00018,0.996323,0.003497:35,0,21	0/1:1,3:4:1e-06,0.986179,0.01382:59,0,15	0/1:2,1:3:0.008965,0.99103,5e-06:18,0,50	0/0:7,0:7:0.986429,0.013571,0:0,21,206	1/1:0,3:3:0,0.221129,0.778871:79,9,0	1/1:0,2:2:5.2e-05,0.362154,0.637794:42,6,0	1/1:0,2:2:0,0.362173,0.637827:78,6,0	0/1:19,4:23:8e-06,0.999992,0:48,0,317	0/1:23,7:30:0,1,0:83,0,330	0/0:12,1:13:0.901689,0.098311,0:0,12,274	0/0:57,2:59:1,0,0:0,130,421	0/1:2,2:4:0.000298,0.999701,1e-06:33,0,57
chr2	22301499	chr2_22301499_T_C	T	C	.	PASS	AF=0.384615;DP=146;NS=13;AN=26;MAF=0.384615;AC=10;AC_Het=4;AC_Hom=6;AC_Hemi=0;HWE=0.255674	GT:AD:DP:GP:PL	0/1:4,2:6:0.00012,0.99988,0:38,0,97	0/0:2,0:2:0.75812,0.24188,0:0,6,69	1/1:0,2:2:1e-06,0.439318,0.560681:61,6,0	0/1:0,1:1:0.00012,0.610382,0.389498:39,3,0	0/1:5,5:10:0,1,0:90,0,139	0/0:2,0:2:0.75812,0.24188,0:0,6,61	1/1:0,3:3:0,0.281489,0.718511:75,9,0	0/0:1,0:1:0.610429,0.389521,5e-05:0,3,37	0/1:16,3:19:0.00038,0.99962,0:33,0,282	0/0:27,2:29:0.98419,0.01581,0:0,19,338	0/0:13,1:14:0.989784,0.010216,0:0,21,280	0/0:55,0:55:1,0,0:0,166,449	1/1:0,2:2:1e-06,0.439318,0.560682:64,6,0
chr2	22303200	chr2_22303200_A_G	A	G	.	PASS	AF=0.458333;DP=222;NS=12;AN=24;MAF=0.458333;AC=11;AC_Het=3;AC_Hom=8;AC_Hemi=0;HWE=0.103129	GT:AD:DP:GP:PL	0/0:37,0:37:1,0,0:0,111,403	0/1:0,1:1:4.9e-05,0.536392,0.463558:41,3,0	1/1:0,13:13:0,0.000282,0.999718:325,39,0	1/1:0,5:5:0,0.06744,0.93256:178,15,0	0/1:2,1:3:0.000367,0.999632,0:32,0,60	1/1:0,2:2:0,0.366509,0.633491:71,6,0	1/1:0,2:2:0,0.366509,0.633491:74,6,0	0/1:0,1:1:4.9e-05,0.536392,0.463558:41,3,0	0/0:21,0:21:0.999999,1e-06,0:0,63,371	0/0:46,0:46:1,0,0:0,138,430	0/0:20,0:20:0.999998,2e-06,0:0,60,386	0/0:71,0:71:1,0,0:0,214,436	./.:0,0:0:0.287747,0.497347,0.214906:0,0,0
chr2	22304562	chr2_22304562_C_A	C	A	.	PASS	AF=0.208333;DP=57;NS=12;AN=24;MAF=0.208333;AC=5;AC_Het=5;AC_Hom=0;AC_Hemi=0;HWE=1	GT:AD:DP:GP:PL	0/0:7,0:7:0.994339,0.005661,0:0,21,179	0/0:1,0:1:0.732875,0.267048,7.7e-05:0,3,31	0/1:1,1:2:0.002742,0.996894,0.000364:27,0,27	0/1:0,1:1:0.000636,0.732462,0.266902:35,3,0	0/1:2,1:3:0.003458,0.996542,0:26,0,61	0/0:1,0:1:0.732914,0.267062,2.4e-05:0,3,36	0/0:2,0:2:0.845887,0.154113,0:0,6,62	0/0:1,0:1:0.732923,0.267065,1.2e-05:0,3,39	0/1:2,1:3:0.008638,0.991362,0:22,0,64	0/0:14,1:15:0.957371,0.042629,0:0,12,227	0/0:2,0:2:0.845887,0.154113,0:0,6,71	0/1:12,7:19:0,1,0:67,0,178	./.:0,0:0:0.537186,0.391487,0.071327:0,0,0
chr2	22306409	chr2_22306409_C_T	C	T	.	PASS	AF=0.318182;DP=145;NS=11;AN=22;MAF=0.318182;AC=7;AC_Het=3;AC_Hom=4;AC_Hemi=0;HWE=0.232198	GT:AD:DP:GP:PL	0/1:0,1:1:0.00217,0.6313,0.366531:27,3,0	1/1:0,2:2:0,0.462705,0.537295:73,6,0	1/1:0,6:6:0,0.051073,0.948927:141,18,0	0/1:0,1:1:0.000109,0.632603,0.367288:40,3,0	0/0:7,1:8:0.630091,0.369909,0:0,3,183	0/1:0,1:1:0.00217,0.6313,0.366531:27,3,0	0/0:3,0:3:0.873253,0.126747,0:0,9,94	./.:0,0:0:0.400277,0.464795,0.134928:0,0,0	0/0:9,0:9:0.997737,0.002263,0:0,27,241	0/0:23,0:23:1,0,0:0,69,390	0/0:13,0:13:0.999858,0.000142,0:0,39,308	0/0:77,0:77:1,0,0:0,232,442	./.:0,0:0:0.400277,0.464795,0.134928:0,0,0
chr2	22308214	chr2_22308214_T_C	T	C	.	PASS	AF=0.409091;DP=169;NS=11;AN=22;MAF=0.409091;AC=9;AC_Het=7;AC_Hom=2;AC_Hemi=0;HWE=0.55418	GT:AD:DP:GP:PL	0/0:3,0:3:0.837216,0.162784,0:0,9,67	0/0:2,0:2:0.720004,0.279991,5e-06:0,6,49	0/1:1,2:3:5.7e-05,0.993787,0.006157:41,0,18	1/1:0,3:3:0,0.243242,0.756758:73,9,0	0/1:5,2:7:2e-06,0.999998,0:55,0,122	./.:0,0:0:0.316412,0.492186,0.191402:0,0,0	0/0:1,0:1:0.562125,0.437196,0.000678:0,3,27	0/1:2,2:4:0,0.99999,1e-05:69,0,46	0/1:10,5:15:0,1,0:73,0,197	0/1:34,7:41:3e-05,0.99997,0:43,0,315	0/1:16,3:19:0.019262,0.980738,0:15,0,268	0/1:49,22:71:0,1,0:129,0,346	./.:0,0:0:0.316412,0.492186,0.191402:0,0,0
chr2	22309900	chr2_22309900_A_T	A	T	.	PASS	AF=0.153846;DP=95;NS=13;AN=26;MAF=0.153846;AC=4;AC_Het=4;AC_Hom=0;AC_Hemi=0;HWE=1	GT:AD:DP:GP:PL	0/1:1,1:2:0.005392,0.991713,0.002895:26,0,16	0/0:3,0:3:0.945176,0.054824,0:0,9,94	0/0:14,0:14:0.999972,2.8e-05,0:0,42,283	0/0:3,0:3:0.945176,0.054824,0:0,9,88	0/0:5,0:5:0.985706,0.014294,0:0,15,134	0/0:5,0:5:0.985706,0.014294,0:0,15,116	0/0:2,0:2:0.89605,0.10395,0:0,6,56	0/1:0,2:2:5e-06,0.683032,0.316963:61,6,0	0/0:11,1:12:0.977295,0.022705,0:0,13,255	0/0:27,0:27:1,0,0:0,81,365	0/0:13,0:13:0.999943,5.7e-05,0:0,39,282	0/1:2,3:5:2e-06,0.999869,0.000129:61,0,30	0/1:0,2:2:4e-06,0.683033,0.316964:62,6,0
chr2	22309911	chr2_22309911_A_T	A	T	.	PASS	AF=0.192308;DP=104;NS=13;AN=26;MAF=0.192308;AC=5;AC_Het=5;AC_Hom=0;AC_Hemi=0;HWE=1	GT:AD:DP:GP:PL	0/1:0,1:1:0.017795,0.771277,0.210928:22,3,0	0/0:3,0:3:0.936008,0.063992,0:0,9,94	0/0:14,0:14:0.999967,3.3e-05,0:0,42,298	0/0:4,0:4:0.966947,0.033053,0:0,12,115	0/1:2,1:3:0.022621,0.977378,0:19,0,58	0/1:3,2:5:1.6e-05,0.999984,0:51,0,74	0/0:2,0:2:0.879712,0.120288,0:0,6,58	0/0:1,0:1:0.785162,0.214721,0.000117:0,3,27	0/0:15,0:15:0.999983,1.7e-05,0:0,45,323	0/0:30,0:30:1,0,0:0,90,376	0/0:19,0:19:0.999999,1e-06,0:0,57,349	0/1:4,1:5:0.018154,0.981846,0:20,0,63	0/1:1,1:2:0.002304,0.996609,0.001087:29,0,21
chr2	22311973	chr2_22311973_C_T	C	T	.	PASS	AF=0.375;DP=90;NS=12;AN=24;MAF=0.375;AC=9;AC_Het=7;AC_Hom=2;AC_Hemi=0;HWE=0.592947	GT:AD:DP:GP:PL	0/0:14,0:14:0.999927,7.3e-05,0:0,42,266	1/1:0,2:2:0,0.454679,0.545321:68,6,0	0/1:1,2:3:1e-06,0.981447,0.018552:59,0,12	0/1:0,1:1:0.006535,0.621043,0.372422:22,3,0	0/1:5,1:6:0.342314,0.657686,0:2,0,88	./.:0,0:0:0.390788,0.468685,0.140527:0,0,0	0/1:2,1:3:0.00662,0.99338,0:21,0,71	0/0:4,0:4:0.930271,0.069729,0:0,12,127	0/0:10,0:10:0.99883,0.00117,0:0,30,242	0/1:23,8:31:0,1,0:115,0,329	0/1:6,6:12:0,1,0:141,0,130	0/0:1,0:1:0.624247,0.374337,0.001416:0,3,22	0/1:2,1:3:0.032189,0.967677,0.000134:14,0,33
chr2	22311991	chr2_22311991_C_T	C	T	.	PASS	AF=0.125;DP=114;NS=12;AN=24;MAF=0.125;AC=3;AC_Het=3;AC_Hom=0;AC_Hemi=0;HWE=1	GT:AD:DP:GP:PL	0/0:14,0:14:0.999981,1.9e-05,0:0,42,261	0/1:2,1:3:0.07394,0.92606,0:16,0,59	0/0:5,0:5:0.990227,0.009773,0:0,15,157	0/0:2,0:2:0.926815,0.073182,3e-06:0,6,39	0/0:9,1:10:0.909977,0.090023,0:0,5,121	./.:0,0:0:0.74583,0.235569,0.018601:0,0,0	0/1:4,1:5:0.010028,0.989972,0:25,0,113	0/0:5,0:5:0.990227,0.009773,0:0,15,163	0/0:14,0:14:0.999981,1.9e-05,0:0,42,280	0/0:35,0:35:1,0,0:0,105,397	0/1:14,3:17:0.000174,0.999826,0:43,0,245	0/0:1,0:1:0.863498,0.136366,0.000136:0,3,22	0/0:3,0:3:0.962019,0.037981,0:0,9,56
chr2	22312199	chr2_22312199_C_T	C	T	.	PASS	AF=0.291667;DP=102;NS=12;AN=24;MAF=0.291667;AC=7;AC_Het=5;AC_Hom=2;AC_Hemi=0;HWE=1	GT:AD:DP:GP:PL	0/0:8,0:8:0.996748,0.003252,0:0,24,192	0/1:2,1:3:0.029305,0.970694,0:16,0,59	0/1:1,5:6:0,0.937952,0.062048:127,0,5	0/1:1,1:2:0.000475,0.992962,0.006562:34,0,15	0/0:5,0:5:0.974561,0.025439,0:0,15,127	0/0:1,0:1:0.704841,0.294384,0.000776:0,3,22	0/1:4,2:6:3e-06,0.999997,0:56,0,107	./.:0,0:0:0.49757,0.415633,0.086797:0,0,0	0/0:5,0:5:0.974561,0.025439,0:0,15,139	0/0:37,4:41:0.993134,0.006866,0:0,21,331	0/1:15,3:18:0.000195,0.999805,0:38,0,271	1/1:0,3:3:1e-06,0.374434,0.625566:69,9,0	0/0:4,0:4:0.950384,0.049616,0:0,12,69
chr2	22313448	chr2_22313448_C_T	C	T	.	PASS	AF=0.227273;DP=82;NS=11;AN=22;MAF=0.227273;AC=5;AC_Het=5;AC_Hom=0;AC_Hemi=0;HWE=1	GT:AD:DP:GP:PL	0/0:5,0:5:0.978229,0.021771,0:0,15,112	0/1:0,1:1:0.000654,0.736919,0.262426:35,3,0	0/1:4,1:5:0.034407,0.965593,0:16,0,109	0/0:5,0:5:0.978229,0.021771,0:0,15,128	0/0:15,0:15:0.999978,2.2e-05,0:0,45,294	./.:0,0:0:0.543764,0.387279,0.068957:0,0,0	0/1:1,1:2:0.004439,0.99542,0.000141:25,0,31	0/1:0,1:1:0.000207,0.737249,0.262544:40,3,0	0/0:6,0:6:0.988995,0.011005,0:0,18,182	0/0:29,0:29:1,0,0:0,87,390	0/0:12,0:12:0.999826,0.000174,0:0,36,263	./.:0,0:0:0.543764,0.387279,0.068957:0,0,0	0/1:0,1:1:0.020287,0.722442,0.257271:20,3,0
chr2	22315463	chr2_22315463_C_T	C	T	.	PASS	AF=0.192308;DP=127;NS=13;AN=26;MAF=0.192308;AC=5;AC_Het=5;AC_Hom=0;AC_Hemi=0;HWE=1	GT:AD:DP:GP:PL	0/0:21,0:21:1,0,0:0,63,205	0/1:1,1:2:0.000741,0.993953,0.005306:34,0,14	0/0:21,0:21:1,0,0:0,63,212	0/0:9,0:9:0.998953,0.001047,0:0,27,113	0/0:4,0:4:0.967559,0.032441,0:0,12,114	0/1:1,2:3:2.9e-05,0.995734,0.004236:48,0,15	0/1:4,1:5:0.005928,0.994072,0:25,0,124	0/0:2,0:2:0.881742,0.118256,3e-06:0,6,44	0/0:10,1:11:0.937107,0.062893,0:0,9,216	0/1:25,3:28:0.036989,0.963011,0:17,0,309	0/0:18,0:18:0.999998,2e-06,0:0,54,330	0/1:0,1:1:0.00921,0.781233,0.209557:25,3,0	0/0:2,0:2:0.881744,0.118256,0:0,6,51
chr2	22316001	chr2_22316001_G_A	G	A	.	PASS	AF=0.115385;DP=144;NS=13;AN=26;MAF=0.115385;AC=3;AC_Het=1;AC_Hom=2;AC_Hemi=0;HWE=0.12	GT:AD:DP:GP:PL	0/0:14,0:14:0.999983,1.7e-05,0:0,42,225	0/0:2,0:2:0.935705,0.064295,0:0,6,54	0/0:17,0:17:0.999998,2e-06,0:0,51,262	0/1:4,3:7:0.000181,0.999819,0:43,0,88	0/0:4,0:4:0.983112,0.016888,0:0,12,107	0/0:2,0:2:0.935705,0.064295,0:0,6,53	1/1:0,7:7:0,0.102082,0.897918:211,21,0	0/0:3,0:3:0.966785,0.033215,0:0,9,98	0/0:12,0:12:0.999933,6.7e-05,0:0,36,234	0/0:22,1:23:0.999917,8.3e-05,0:0,35,353	0/0:15,1:16:0.99944,0.00056,0:0,27,299	0/0:35,0:35:1,0,0:0,105,197	0/0:2,0:2:0.935705,0.064295,0:0,6,59
chr2	22317111	chr2_22317111_T_C	T	C	.	PASS	AF=0.454545;DP=118;NS=11;AN=22;MAF=0.454545;AC=10;AC_Het=4;AC_Hom=6;AC_Hemi=0;HWE=0.542748	GT:AD:DP:GP:PL	1/1:0,3:3:0,0.21173,0.788269:66,9,0	./.:0,0:0:0.268263,0.499356,0.232381:0,0,0	./.:0,0:0:0.268263,0.499356,0.232381:0,0,0	0/1:0,1:1:0.001109,0.517364,0.481526:27,3,0	0/1:7,1:8:0.403815,0.596185,0:0,1,187	0/1:0,1:1:0.001109,0.517364,0.481526:27,3,0	1/1:0,3:3:0,0.211731,0.788269:75,9,0	0/1:0,1:1:0.001109,0.517364,0.481526:27,3,0	0/0:3,0:3:0.811244,0.188756,0:0,9,97	0/0:24,0:24:1,0,0:0,72,366	0/0:7,0:7:0.985667,0.014333,0:0,21,175	0/0:64,0:64:1,0,0:0,193,435	1/1:0,3:3:0,0.21173,0.788269:63,9,0
chr2	22317425	chr2_22317425_T_C	T	C	.	PASS	AF=0.208333;DP=173;NS=12;AN=24;MAF=0.208333;AC=5;AC_Het=5;AC_Hom=0;AC_Hemi=0;HWE=1	GT:AD:DP:GP:PL	0/0:27,0:27:1,0,0:0,81,287	0/0:3,0:3:0.93584,0.06416,0:0,9,65	0/1:10,2:12:0.000846,0.999154,0:33,0,155	0/1:15,3:18:3.9e-05,0.999961,0:47,0,169	0/1:7,2:9:0.014315,0.985685,0:21,0,155	0/0:3,0:3:0.93584,0.06416,0:0,9,66	0/0:5,0:5:0.983149,0.016851,0:0,15,126	0/0:1,0:1:0.784767,0.215215,1.9e-05:0,3,35	0/0:3,0:3:0.93584,0.06416,0:0,9,90	0/1:23,4:27:0.199276,0.800724,0:9,0,311	0/1:12,2:14:0.04479,0.95521,0:16,0,234	0/0:51,0:51:1,0,0:0,154,396	./.:0,0:0:0.615879,0.337801,0.04632:0,0,0
chr2	22317740	chr2_22317740_A_C	A	C	.	PASS	AF=0.125;DP=152;NS=12;AN=24;MAF=0.125;AC=3;AC_Het=3;AC_Hom=0;AC_Hemi=0;HWE=1	GT:AD:DP:GP:PL	0/0:11,0:11:0.99985,0.00015,0:0,33,229	0/1:2,1:3:0.00259,0.997408,2e-06:31,0,46	0/0:9,0:9:0.999399,0.000601,0:0,27,128	0/0:2,0:2:0.928498,0.071502,0:0,6,55	0/0:11,0:11:0.99985,0.00015,0:0,33,264	0/1:1,1:2:0.016074,0.983866,6e-05:23,0,31	0/0:4,0:4:0.981112,0.018888,0:0,12,130	./.:0,0:0:0.750887,0.231301,0.017812:0,0,0	0/1:9,2:11:0.005005,0.994995,0:28,0,205	0/0:22,1:23:0.999633,0.000367,0:0,29,319	0/0:15,1:16:0.998481,0.001519,0:0,23,282	0/0:58,1:59:1,0,0:0,142,416	0/0:1,0:1:0.866503,0.133456,4.1e-05:0,3,27
chr2	22317929	chr2_22317929_C_A	C	A	.	PASS	AF=0.153846;DP=202;NS=13;AN=26;MAF=0.153846;AC=4;AC_Het=4;AC_Hom=0;AC_Hemi=0;HWE=1	GT:AD:DP:GP:PL	0/0:29,0:29:1,0,0:0,87,366	0/0:10,0:10:0.999687,0.000313,0:0,30,237	0/0:17,0:17:0.999998,2e-06,0:0,51,245	0/0:10,0:10:0.999687,0.000313,0:0,30,219	0/0:13,0:13:0.999961,3.9e-05,0:0,39,290	0/1:4,2:6:0.000994,0.999006,0:35,0,88	0/1:3,1:4:0.164702,0.835298,0:12,0,93	0/0:4,0:4:0.980325,0.019675,0:0,12,137	0/1:9,1:10:0.444484,0.555516,0:6,0,212	0/0:20,0:20:1,0,0:0,60,332	0/0:8,1:9:0.832744,0.167256,0:0,2,203	0/1:54,11:65:1e-06,0.999999,0:66,0,324	0/0:4,0:4:0.980325,0.019675,0:0,12,107
chr2	22317959	chr2_22317959_A_T	A	T	.	PASS	AF=0.5;DP=139;NS=11;AN=22;MAF=0.5;AC=11;AC_Het=1;AC_Hom=10;AC_Hemi=0;HWE=0.0107622	GT:AD:DP:GP:PL	1/1:0,4:4:0,0.123642,0.876358:102,12,0	1/1:0,2:2:2.9e-05,0.360747,0.639224:45,6,0	1/1:0,5:5:0,0.065894,0.934106:117,15,0	1/1:0,4:4:0,0.123642,0.876358:107,12,0	0/0:9,0:9:0.996551,0.003449,0:0,27,231	1/1:0,3:3:0,0.220074,0.779926:72,9,0	0/0:3,0:3:0.818677,0.181323,0:0,9,105	./.:0,0:0:0.281149,0.498172,0.220679:0,0,0	0/0:6,0:6:0.973061,0.026939,0:0,18,183	0/0:18,0:18:0.999993,7e-06,0:0,54,344	0/0:14,1:15:0.98282,0.01718,0:0,20,278	0/1:52,18:70:0,1,0:119,0,339	./.:0,0:0:0.281149,0.498172,0.220679:0,0,0
chr2	22318170	chr2_22318170_C_A	C	A	.	PASS	AF=0.269231;DP=288;NS=13;AN=26;MAF=0.269231;AC=7;AC_Het=7;AC_Hom=0;AC_Hemi=0;HWE=0.49913	GT:AD:DP:GP:PL	0/0:49,0:49:1,0,0:0,148,336	0/0:7,0:7:0.994609,0.005391,0:0,21,169	0/1:19,10:29:0,1,0:147,0,251	0/1:9,3:12:0,1,0:70,0,155	0/1:11,2:13:0.289617,0.710383,0:5,0,174	0/1:3,6:9:0,1,0:117,0,56	0/1:3,1:4:0.043864,0.956136,0:15,0,82	0/1:1,3:4:0,0.999723,0.000277:93,0,28	0/0:11,0:11:0.999661,0.000339,0:0,33,257	0/0:25,0:25:1,0,0:0,75,357	0/0:8,0:8:0.997297,0.002703,0:0,24,186	0/1:57,31:88:0,1,0:223,0,361	0/0:5,0:5:0.97878,0.02122,0:0,15,141
chr2	22318557	chr2_22318557_T_C	T	C	.	PASS	AF=0.423077;DP=202;NS=13;AN=26;MAF=0.423077;AC=11;AC_Het=9;AC_Hom=2;AC_Hemi=0;HWE=0.275057	GT:AD:DP:GP:PL	1/1:0,15:15:0,7.2e-05,0.999928:249,45,0	0/1:6,2:8:9.5e-05,0.999905,0:38,0,169	0/1:12,9:21:0,1,0:158,0,247	0/1:6,10:16:0,1,0:198,0,136	0/1:7,3:10:1e-06,0.999999,0:59,0,184	0/1:2,3:5:0,1,0:75,0,61	0/0:2,0:2:0.702644,0.297356,0:0,6,68	0/0:1,0:1:0.541489,0.458316,0.000194:0,3,33	0/0:6,0:6:0.974233,0.025767,0:0,18,172	0/1:15,3:18:5.2e-05,0.999948,0:41,0,265	0/1:7,1:8:0.321106,0.678894,0:1,0,174	0/1:52,38:90:0,1,0:278,0,365	0/1:0,1:1:0.000202,0.541481,0.458317:35,3,0
chr2	22318560	chr2_22318560_T_A	T	A	.	PASS	AF=0.230769;DP=206;NS=13;AN=26;MAF=0.230769;AC=6;AC_Het=6;AC_Hom=0;AC_Hemi=0;HWE=1	GT:AD:DP:GP:PL	0/0:15,0:15:0.999981,1.9e-05,0:0,45,235	0/1:7,1:8:0.445102,0.554898,0:3,0,177	0/0:22,2:24:0.937198,0.062802,0:0,10,285	0/1:13,4:17:0,1,0:80,0,226	0/1:5,3:8:0,1,0:65,0,145	0/1:2,3:5:0,1,0:75,0,61	0/0:2,0:2:0.863488,0.136512,0:0,6,68	0/0:1,0:1:0.75974,0.240222,3.8e-05:0,3,33	0/0:6,0:6:0.990216,0.009784,0:0,18,174	0/0:19,0:19:0.999999,1e-06,0:0,57,333	0/0:8,0:8:0.997536,0.002464,0:0,24,209	0/1:74,18:92:0,1,0:111,0,311	0/1:0,1:1:0.000759,0.759189,0.240051:35,3,0
chr2	22321683	chr2_22321683_T_C	T	C	.	PASS	AF=0.416667;DP=141;NS=12;AN=24;MAF=0.416667;AC=10;AC_Het=6;AC_Hom=4;AC_Hemi=0;HWE=1	GT:AD:DP:GP:PL	1/1:0,10:10:0,0.002566,0.997434:193,30,0	0/1:1,1:2:0.01033,0.986685,0.002986:18,0,21	1/1:0,2:2:1e-06,0.397122,0.602877:60,6,0	0/0:2,0:2:0.724891,0.275107,2e-06:0,6,54	0/0:6,0:6:0.976831,0.023169,0:0,18,172	0/1:1,2:3:2e-06,0.99848,0.001519:56,0,24	./.:0,0:0:0.323182,0.490618,0.1862:0,0,0	0/0:1,0:1:0.568399,0.431436,0.000164:0,3,33	0/1:7,1:8:0.345303,0.654697,0:1,0,149	0/1:34,5:39:0.000397,0.999603,0:32,0,302	0/1:8,1:9:0.096269,0.903731,0:8,0,187	0/0:51,6:57:0.954427,0.045573,0:0,15,280	0/1:0,1:1:0.002363,0.567145,0.430492:25,3,0
chr2	22321696	chr2_22321696_G_A	G	A	.	PASS	AF=0.166667;DP=171;NS=12;AN=24;MAF=0.166667;AC=4;AC_Het=4;AC_Hom=0;AC_Hemi=0;HWE=1	GT:AD:DP:GP:PL	0/0:12,0:12:0.999873,0.000127,0:0,36,216	0/0:1,0:1:0.79401,0.205884,0.000107:0,3,27	0/0:5,0:5:0.984053,0.015947,0:0,15,112	0/0:3,0:3:0.939123,0.060877,0:0,9,75	0/1:8,1:9:0.089828,0.910172,0:13,0,187	0/1:1,2:3:5e-06,0.999891,0.000104:56,0,31	./.:0,0:0:0.630584,0.327019,0.042398:0,0,0	0/0:1,0:1:0.794091,0.205905,4e-06:0,3,41	0/0:9,1:10:0.860264,0.139736,0:0,5,200	0/1:39,5:44:0.158173,0.841827,0:10,0,312	0/0:9,1:10:0.796118,0.203882,0:0,3,225	0/0:63,8:71:0.984365,0.015635,0:0,15,271	0/1:0,2:2:6e-06,0.658495,0.341499:59,6,0
chr2	22321726	chr2_22321726_C_T	C	T	.	PASS	AF=0.416667;DP=212;NS=12;AN=24;MAF=0.416667;AC=10;AC_Het=8;AC_Hom=2;AC_Hemi=0;HWE=0.547718	GT:AD:DP:GP:PL	0/1:8,2:10:0.000465,0.999535,0:32,0,135	0/0:3,0:3:0.851197,0.148803,0:0,9,70	0/1:3,3:6:3e-06,0.999997,0:54,0,78	0/0:6,0:6:0.978616,0.021384,0:0,18,142	0/1:6,1:7:0.264731,0.735269,0:3,0,147	0/1:2,2:4:8e-06,0.999981,1.1e-05:49,0,45	./.:0,0:0:0.346313,0.484341,0.169346:0,0,0	0/0:1,0:1:0.588472,0.411505,2.3e-05:0,3,41	0/1:10,4:14:0.000102,0.999898,0:38,0,215	0/1:30,10:40:0,1,0:109,0,306	0/1:13,2:15:0.023097,0.976903,0:15,0,254	0/1:66,38:104:0,1,0:140,0,308	1/1:0,2:2:1e-06,0.416911,0.583088:60,6,0
chr2	22321756	chr2_22321756_T_A	T	A	.	PASS	AF=0.5;DP=244;NS=12;AN=24;MAF=0.5;AC=12;AC_Het=10;AC_Hom=2;AC_Hemi=0;HWE=0.0764438	GT:AD:DP:GP:PL	0/0:12,0:12:0.999584,0.000416,0:0,36,180	0/1:3,1:4:0.035785,0.964214,0:12,0,60	0/1:3,3:6:1e-06,0.999999,0:58,0,79	0/1:6,1:7:0.129533,0.870467,0:6,0,117	0/1:4,1:5:0.068971,0.931029,0:9,0,100	0/1:1,2:3:5e-06,0.989354,0.010642:51,0,16	./.:0,0:0:0.291226,0.496855,0.211919:0,0,0	0/1:1,1:2:0.011581,0.987996,0.000423:17,0,30	0/1:9,5:14:4e-06,0.999996,0:52,0,164	0/1:26,8:34:0,1,0:71,0,292	0/1:14,2:16:0.34773,0.65227,0:0,0,265	0/1:86,53:139:0,1,0:145,0,327	1/1:0,2:2:1e-06,0.369533,0.630466:58,6,0
chr2	22322034	chr2_22322034_T_C	T	C	.	PASS	AF=0.423077;DP=236;NS=13;AN=26;MAF=0.423077;AC=11;AC_Het=9;AC_Hom=2;AC_Hemi=0;HWE=0.275057	GT:AD:DP:GP:PL	0/1:12,3:15:0.000973,0.999027,0:28,0,161	0/1:0,1:1:0.003407,0.550603,0.44599:23,3,0	0/1:2,3:5:2e-06,0.999947,5.1e-05:56,0,39	0/1:2,4:6:0,0.999221,0.000779:100,0,27	0/1:5,3:8:3e-06,0.999997,0:53,0,101	1/1:0,3:3:0,0.235845,0.764155:94,9,0	0/1:2,1:3:0.019205,0.980782,1.3e-05:15,0,45	0/0:1,0:1:0.552091,0.447187,0.000723:0,3,27	0/0:18,1:19:0.999196,0.000804,0:0,33,275	0/1:32,7:39:5.1e-05,0.999949,0:41,0,252	0/0:23,1:24:0.999968,3.2e-05,0:0,47,253	0/1:64,40:104:0,1,0:250,0,327	0/1:3,2:5:0.001485,0.998515,0:26,0,68
chr2	22322173	chr2_22322173_G_A	G	A	.	PASS	AF=0.384615;DP=223;NS=13;AN=26;MAF=0.384615;AC=10;AC_Het=10;AC_Hom=0;AC_Hemi=0;HWE=0.0747611	GT:AD:DP:GP:PL	0/0:22,3:25:0.86961,0.13039,0:0,9,90	0/1:5,4:9:6e-06,0.999994,0:51,0,65	0/1:12,4:16:0.000285,0.999715,0:34,0,100	0/1:14,2:16:0.470402,0.529598,0:0,1,97	0/1:3,1:4:0.056499,0.943482,1.9e-05:11,0,42	0/0:1,0:1:0.600264,0.398898,0.000838:0,3,25	0/1:1,1:2:0.009364,0.985432,0.005204:19,0,18	0/1:0,1:1:0.003586,0.598609,0.397805:24,3,0	0/1:13,5:18:5.7e-05,0.999943,0:41,0,94	0/1:22,18:40:0,1,0:85,0,155	0/1:12,6:18:1e-06,0.999999,0:58,0,95	0/0:57,7:64:0.999995,5e-06,0:0,54,169	0/1:7,2:9:0.013684,0.986316,0:17,0,85
chr2	22322180	chr2_22322180_A_G	A	G	.	PASS	AF=0.307692;DP=217;NS=13;AN=26;MAF=0.307692;AC=8;AC_Het=8;AC_Hom=0;AC_Hemi=0;HWE=0.244302	GT:AD:DP:GP:PL	0/0:21,1:22:0.999949,5.1e-05,0:0,43,116	0/1:4,4:8:3e-06,0.999996,1e-06:55,0,55	0/1:13,4:17:0.000332,0.999668,0:35,0,99	0/1:9,6:15:0,1,0:68,0,91	0/0:3,0:3:0.887471,0.112529,0:0,9,62	0/1:2,1:3:0.024256,0.975669,7.5e-05:16,0,35	0/1:1,1:2:0.015377,0.98148,0.003143:18,0,19	0/0:1,0:1:0.663033,0.336288,0.000679:0,3,24	0/1:12,4:16:0.000318,0.999682,0:35,0,93	0/0:36,4:40:0.999043,0.000957,0:0,30,133	0/1:16,5:21:0.000305,0.999695,0:35,0,95	0/1:46,14:60:0.000146,0.999854,0:38,0,101	0/0:8,1:9:0.664178,0.335822,0:0,3,90
chr2	22322185	chr2_22322185_G_A	G	A	.	PASS	AF=0.192308;DP=214;NS=13;AN=26;MAF=0.192308;AC=5;AC_Het=5;AC_Hom=0;AC_Hemi=0;HWE=1	GT:AD:DP:GP:PL	0/1:19,5:24:0.002419,0.997581,0:29,0,92	0/0:7,1:8:0.583695,0.416305,0:1,0,80	0/1:13,4:17:0.000292,0.999708,0:38,0,96	0/1:11,3:14:0.003185,0.996815,0:27,0,96	0/0:4,0:4:0.96554,0.03446,0:0,12,73	0/0:3,0:3:0.933375,0.066625,0:0,9,60	0/0:2,0:2:0.87507,0.124927,3e-06:0,6,45	0/0:1,0:1:0.777694,0.222053,0.000252:0,3,24	0/1:12,2:14:0.346953,0.653047,0:5,0,90	0/0:39,3:42:0.999999,1e-06,0:0,59,167	0/1:16,5:21:0.000303,0.999697,0:38,0,94	0/0:50,5:55:0.999996,4e-06,0:0,52,113	0/0:8,1:9:0.736826,0.263174,0:0,2,89
chr2	22322239	chr2_22322239_G_A	G	A	.	PASS	AF=0.269231;DP=180;NS=13;AN=26;MAF=0.269231;AC=7;AC_Het=7;AC_Hom=0;AC_Hemi=0;HWE=0.49913	GT:AD:DP:GP:PL	0/1:19,10:29:0,1,0:68,0,122	0/1:1,1:2:0.026775,0.971002,0.002223:17,0,19	0/0:18,1:19:0.99964,0.00036,0:0,33,142	0/1:3,2:5:0.000435,0.999563,2e-06:35,0,50	0/1:4,1:5:0.21564,0.78436,0:7,0,65	0/1:4,1:5:0.179621,0.820379,0:8,0,63	0/0:3,0:3:0.916885,0.083115,0:0,9,65	0/0:1,0:1:0.733748,0.266059,0.000192:0,3,27	0/1:15,3:18:0.033908,0.966092,0:16,0,118	0/1:29,9:38:2.1e-05,0.999979,0:48,0,150	0/0:24,2:26:0.998961,0.001039,0:0,28,127	0/0:24,0:24:1,0,0:0,72,133	0/0:5,0:5:0.97784,0.02216,0:0,15,90
chr2	22322245	chr2_22322245_G_A	G	A	.	PASS	AF=0.230769;DP=170;NS=13;AN=26;MAF=0.230769;AC=6;AC_Het=6;AC_Hom=0;AC_Hemi=0;HWE=1	GT:AD:DP:GP:PL	0/0:28,0:28:1,0,0:0,84,153	0/0:2,0:2:0.855727,0.144269,4e-06:0,6,44	0/1:16,3:19:0.165151,0.834849,0:9,0,121	0/0:5,0:5:0.979361,0.020639,0:0,15,90	0/0:5,0:5:0.979361,0.020639,0:0,15,87	0/1:4,1:5:0.129762,0.870238,0:10,0,62	0/1:2,1:3:0.044925,0.95506,1.4e-05:15,0,41	0/0:1,0:1:0.747711,0.252119,0.00017:0,3,27	0/0:14,2:16:0.527003,0.472997,0:1,0,117	0/1:27,9:36:3.9e-05,0.999961,0:46,0,181	0/1:21,5:26:0.014447,0.985553,0:20,0,119	0/0:20,0:20:0.999999,1e-06,0:0,60,133	0/1:2,2:4:0.000437,0.999535,2.8e-05:35,0,38
chr2	22322510	chr2_22322510_A_G	A	G	.	PASS	AF=0.166667;DP=99;NS=12;AN=24;MAF=0.166667;AC=4;AC_Het=4;AC_Hom=0;AC_Hemi=0;HWE=1	GT:AD:DP:GP:PL	0/1:11,3:14:0.014284,0.985716,0:22,0,178	0/0:4,0:4:0.97335,0.02665,0:0,12,81	0/1:5,1:6:0.314293,0.685707,0:7,0,89	0/0:4,0:4:0.97335,0.02665,0:0,12,78	0/0:3,0:3:0.948083,0.051917,0:0,9,67	./.:0,0:0:0.672915,0.294798,0.032287:0,0,0	0/0:1,0:1:0.820312,0.179684,4e-06:0,3,40	0/0:1,0:1:0.820251,0.179671,7.9e-05:0,3,27	0/0:9,1:10:0.822139,0.177861,0:0,3,182	0/1:25,7:32:0.001053,0.998947,0:33,0,272	0/0:11,0:11:0.999786,0.000214,0:0,33,221	0/1:5,2:7:0.007497,0.992503,0:25,0,77	0/0:6,0:6:0.993202,0.006798,0:0,18,102
chr2	22322897	chr2_22322897_T_A	T	A	.	PASS	AF=0.346154;DP=199;NS=13;AN=26;MAF=0.346154;AC=9;AC_Het=9;AC_Hom=0;AC_Hemi=0;HWE=0.209153	GT:AD:DP:GP:PL	0/1:12,1:13:0.441256,0.558744,0:1,0,194	0/1:1,1:2:0.000386,0.999511,0.000104:34,0,34	0/1:4,1:5:0.00966,0.99034,0:20,0,93	0/1:5,5:10:0,1,0:101,0,121	0/0:8,0:8:0.995967,0.004033,0:0,24,192	0/1:1,2:3:0,0.999479,0.00052:64,0,27	0/1:5,1:6:0.01526,0.98474,0:18,0,138	0/0:1,0:1:0.658585,0.341401,1.4e-05:0,3,41	0/0:19,0:19:0.999998,2e-06,0:0,57,364	0/1:37,5:42:0.000961,0.999039,0:30,0,344	0/1:10,3:13:1.3e-05,0.999987,0:49,0,239	0/0:70,4:74:1,0,0:0,108,369	0/1:2,1:3:0.001934,0.998066,0:27,0,61
chr2	22322934	chr2_22322934_A_G	A	G	.	PASS	AF=0.115385;DP=192;NS=13;AN=26;MAF=0.115385;AC=3;AC_Het=3;AC_Hom=0;AC_Hemi=0;HWE=1	GT:AD:DP:GP:PL	0/1:4,8:12:0,1,0:155,0,101	0/0:3,0:3:0.966231,0.033769,0:0,9,105	0/0:7,0:7:0.997821,0.002179,0:0,21,176	0/1:4,6:10:0,1,0:152,0,79	0/1:5,3:8:0,1,0:73,0,129	0/0:5,0:5:0.991339,0.008661,0:0,15,160	0/0:6,0:6:0.995651,0.004349,0:0,18,185	0/0:1,0:1:0.877344,0.122651,5e-06:0,3,35	0/0:11,0:11:0.999864,0.000136,0:0,33,277	0/0:38,0:38:1,0,0:0,114,417	0/0:13,0:13:0.999966,3.4e-05,0:0,39,281	0/0:74,0:74:1,0,0:0,223,420	0/0:4,0:4:0.982826,0.017174,0:0,12,134
chr2	22322944	chr2_22322944_A_C	A	C	.	PASS	AF=0.25;DP=187;NS=12;AN=24;MAF=0.25;AC=6;AC_Het=6;AC_Hom=0;AC_Hemi=0;HWE=0.529258	GT:AD:DP:GP:PL	0/0:11,0:11:0.999672,0.000328,0:0,33,242	0/0:2,0:2:0.855992,0.144008,0:0,6,73	0/0:7,0:7:0.99477,0.00523,0:0,21,183	0/1:6,3:9:6e-06,0.999994,0:54,0,165	0/0:7,0:7:0.99477,0.00523,0:0,21,214	0/1:3,2:5:2e-06,0.999998,0:59,0,78	0/1:5,1:6:0.023318,0.976682,0:18,0,146	./.:0,0:0:0.559858,0.376757,0.063385:0,0,0	0/0:11,0:11:0.999672,0.000328,0:0,33,278	0/1:32,4:36:0.031726,0.968274,0:17,0,331	0/1:12,2:14:0.005545,0.994455,0:24,0,248	0/1:65,11:76:0.129771,0.870229,0:10,0,296	0/0:3,0:3:0.92241,0.07759,0:0,9,104
chr2	22329166	chr2_22329166_G_A	G	A	.	PASS	AF=0.115385;DP=203;NS=13;AN=26;MAF=0.115385;AC=3;AC_Het=3;AC_Hom=0;AC_Hemi=0;HWE=1	GT:AD:DP:GP:PL	0/1:15,5:20:0,1,0:111,0,278	0/1:0,2:2:1e-06,0.747922,0.252077:71,6,0	0/0:15,0:15:0.99999,1e-05,0:0,45,271	0/0:1,0:1:0.855785,0.144212,3e-06:0,3,39	0/0:4,0:4:0.979371,0.020629,0:0,12,105	0/0:6,0:6:0.994762,0.005238,0:0,18,179	0/0:3,0:3:0.959575,0.040425,0:0,9,111	0/0:1,0:1:0.855784,0.144211,5e-06:0,3,37	0/1:16,3:19:0.001474,0.998526,0:33,0,275	0/0:40,1:41:1,0,0:0,83,397	0/0:14,0:14:0.999979,2.1e-05,0:0,42,312	0/0:76,0:76:1,0,0:0,229,443	0/0:1,0:1:0.855784,0.144211,5e-06:0,3,37
chr2	22330873	chr2_22330873_G_T	G	T	.	PASS	AF=0.5;DP=192;NS=11;AN=22;MAF=0.5;AC=11;AC_Het=3;AC_Hom=8;AC_Hemi=0;HWE=0.221583	GT:AD:DP:GP:PL	1/1:0,13:13:0,0.000254,0.999746:229,39,0	./.:0,0:0:0.260073,0.499801,0.240125:0,0,0	1/1:0,16:16:0,3.2e-05,0.999968:300,48,0	1/1:0,3:3:0,0.206456,0.793544:96,9,0	0/0:3,0:3:0.806312,0.193688,0:0,9,112	./.:0,0:0:0.260073,0.499801,0.240125:0,0,0	0/1:1,1:2:0.00413,0.995488,0.000382:21,0,31	0/1:2,2:4:5e-06,0.999995,0:50,0,69	0/0:16,1:17:0.998038,0.001962,0:0,30,331	0/0:38,3:41:0.999983,1.7e-05,0:0,50,383	0/0:10,0:10:0.998127,0.001873,0:0,30,273	0/1:61,16:77:0,1,0:126,0,294	1/1:0,3:3:0,0.206456,0.793544:94,9,0
chr2	22331171	chr2_22331171_T_A	T	A	.	PASS	AF=0.409091;DP=150;NS=11;AN=22;MAF=0.409091;AC=9;AC_Het=1;AC_Hom=8;AC_Hemi=0;HWE=0.00928793	GT:AD:DP:GP:PL	0/0:4,0:4:0.928472,0.071528,0:0,12,105	1/1:0,3:3:0,0.288568,0.711432:101,9,0	1/1:0,8:8:0,0.012516,0.987484:165,24,0	1/1:0,2:2:1e-06,0.447891,0.552108:60,6,0	0/1:4,2:6:0.000723,0.999277,0:30,0,120	./.:0,0:0:0.382771,0.471828,0.145401:0,0,0	0/0:2,0:2:0.764433,0.235567,0:0,6,79	1/1:0,4:4:0,0.168611,0.831389:119,12,0	0/0:20,0:20:0.999999,1e-06,0:0,60,366	0/0:28,0:28:1,0,0:0,84,389	0/0:13,0:13:0.99985,0.00015,0:0,39,303	0/0:59,1:60:1,0,0:0,159,419	./.:0,0:0:0.382771,0.471828,0.145401:0,0,0
chr2	22333045	chr2_22333045_T_A	T	A	.	PASS	AF=0.136364;DP=134;NS=11;AN=22;MAF=0.136364;AC=3;AC_Het=3;AC_Hom=0;AC_Hemi=0;HWE=1	GT:AD:DP:GP:PL	0/1:7,2:9:0.000413,0.999587,0:38,0,164	0/1:1,1:2:0.002905,0.996411,0.000684:30,0,21	0/0:1,0:1:0.853032,0.146966,3e-06:0,3,40	0/0:3,0:3:0.958708,0.041292,0:0,9,75	0/0:3,0:3:0.958708,0.041292,0:0,9,84	./.:0,0:0:0.727665,0.250736,0.021599:0,0,0	0/0:3,0:3:0.958708,0.041292,0:0,9,88	0/0:1,0:1:0.853031,0.146966,3e-06:0,3,39	0/0:10,0:10:0.999664,0.000336,0:0,30,232	0/0:21,2:23:0.998883,0.001117,0:0,25,308	0/1:11,2:13:0.184439,0.815561,0:11,0,231	0/0:60,6:66:0.998902,0.001098,0:0,25,317	./.:0,0:0:0.727665,0.250736,0.021599:0,0,0
chr2	22333586	chr2_22333586_T_G	T	G	.	PASS	AF=0.375;DP=142;NS=12;AN=24;MAF=0.375;AC=9;AC_Het=7;AC_Hom=2;AC_Hemi=0;HWE=0.592947	GT:AD:DP:GP:PL	1/1:0,23:23:0,0,1:317,69,0	0/1:2,1:3:0.012202,0.987788,1e-05:18,0,45	0/1:8,1:9:0.038173,0.961827,0:13,0,157	0/1:2,4:6:0,0.999984,1.6e-05:85,0,43	0/0:5,0:5:0.961262,0.038738,0:0,15,138	./.:0,0:0:0.36963,0.476684,0.153686:0,0,0	0/0:1,0:1:0.607877,0.391963,0.000159:0,3,32	0/1:1,1:2:0.012167,0.987326,0.000507:18,0,28	0/1:4,1:5:0.072334,0.927666,0:10,0,97	0/1:15,2:17:0.093989,0.906011,0:9,0,266	0/0:9,1:10:0.756409,0.243591,0:0,6,215	0/0:53,4:57:1,0,0:0,65,360	0/1:3,1:4:0.037581,0.962419,0:13,0,76
chr2	22333782	chr2_22333782_G_A	G	A	.	PASS	AF=0.454545;DP=127;NS=11;AN=22;MAF=0.454545;AC=10;AC_Het=10;AC_Hom=0;AC_Hemi=0;HWE=0.0181336	GT:AD:DP:GP:PL	0/1:10,2:12:0.001709,0.998291,0:25,0,209	0/1:0,1:1:0.001125,0.519678,0.479198:27,3,0	0/1:2,1:3:0.026465,0.973035,0.0005:13,0,30	0/1:1,3:4:3e-06,0.945264,0.054733:53,0,9	0/1:5,1:6:0.09819,0.90181,0:7,0,130	./.:0,0:0:0.270676,0.499179,0.230146:0,0,0	./.:0,0:0:0.270676,0.499179,0.230146:0,0,0	0/1:0,1:1:0.002241,0.519097,0.478662:24,3,0	0/1:10,3:13:9.2e-05,0.999908,0:38,0,188	0/1:24,3:27:0.325935,0.674065,0:0,0,306	0/1:4,4:8:0,1,0:70,0,89	0/0:48,1:49:1,0,0:0,119,387	0/1:1,1:2:0.006777,0.989585,0.003638:19,0,21
chr2	22337724	chr2_22337724_C_T	C	T	.	PASS	AF=0.153846;DP=118;NS=13;AN=26;MAF=0.153846;AC=4;AC_Het=2;AC_Hom=2;AC_Hemi=0;HWE=0.234783	GT:AD:DP:GP:PL	1/1:0,9:9:0,0.017751,0.982249:181,27,0	0/0:2,0:2:0.902472,0.097527,1e-06:0,6,49	0/0:12,0:12:0.999894,0.000106,0:0,36,267	0/1:0,2:2:1e-06,0.698186,0.301813:67,6,0	0/1:2,1:3:0.035543,0.964455,2e-06:18,0,47	0/0:5,0:5:0.986672,0.013328,0:0,15,161	0/0:2,0:2:0.902473,0.097527,0:0,6,68	0/0:2,0:2:0.902473,0.097527,0:0,6,70	0/0:5,0:5:0.986672,0.013328,0:0,15,139	0/0:13,0:13:0.999947,5.3e-05,0:0,39,250	0/0:8,0:8:0.998314,0.001686,0:0,24,229	0/0:52,0:52:1,0,0:0,157,355	0/0:3,0:3:0.948737,0.051263,0:0,9,89
chr2	22339359	chr2_22339359_C_T	C	T	.	PASS	AF=0.461538;DP=268;NS=13;AN=26;MAF=0.461538;AC=12;AC_Het=4;AC_Hom=8;AC_Hemi=0;HWE=0.260843	GT:AD:DP:GP:PL	0/0:34,0:34:1,0,0:0,102,405	1/1:0,9:9:0,0.004522,0.995478:181,27,0	0/0:22,0:22:1,0,0:0,66,346	0/1:9,4:13:0,1,0:89,0,220	0/0:20,0:20:0.999998,2e-06,0:0,60,350	1/1:0,8:8:0,0.009003,0.990997:191,24,0	1/1:0,4:4:0,0.12692,0.87308:111,12,0	0/0:3,0:3:0.823075,0.176925,0:0,9,110	0/0:14,0:14:0.999895,0.000105,0:0,42,305	0/1:19,2:21:0.015102,0.984898,0:16,0,294	0/1:5,2:7:4e-06,0.999996,0:51,0,145	0/1:70,32:102:0,1,0:174,0,357	1/1:0,11:11:0,0.001134,0.998866:245,33,0
chr2	22343121	chr2_22343121_T_C	T	C	.	PASS	AF=0.384615;DP=218;NS=13;AN=26;MAF=0.384615;AC=10;AC_Het=6;AC_Hom=4;AC_Hemi=0;HWE=1	GT:AD:DP:GP:PL	0/0:30,0:30:1,0,0:0,90,326	0/0:2,0:2:0.773733,0.226267,0:0,6,73	0/1:10,3:13:2e-06,0.999998,0:58,0,213	0/1:5,1:6:0.008594,0.991406,0:20,0,146	0/0:8,0:8:0.995452,0.004548,0:0,24,218	1/1:0,2:2:0,0.460876,0.539124:66,6,0	0/0:4,0:4:0.931873,0.068127,0:0,12,119	0/0:3,0:3:0.872436,0.127564,0:0,9,105	0/1:16,2:18:0.062468,0.937532,0:11,0,273	0/1:21,4:25:4.4e-05,0.999956,0:43,0,316	0/1:9,2:11:7.4e-05,0.999926,0:41,0,205	0/1:60,33:93:0,1,0:275,0,360	1/1:0,3:3:0,0.299438,0.700562:85,9,0
chr2	22344097	chr2_22344097_C_T	C	T	.	PASS	AF=0.230769;DP=265;NS=13;AN=26;MAF=0.230769;AC=6;AC_Het=6;AC_Hom=0;AC_Hemi=0;HWE=1	GT:AD:DP:GP:PL	0/0:26,2:28:0.996968,0.003032,0:0,23,325	0/1:9,1:10:0.14899,0.85101,0:10,0,233	0/0:15,0:15:0.999982,1.8e-05,0:0,45,317	0/1:9,9:18:0,1,0:205,0,219	0/0:20,0:20:0.999999,1e-06,0:0,60,349	0/0:11,0:11:0.999715,0.000285,0:0,33,227	0/0:6,0:6:0.990948,0.009052,0:0,18,185	0/0:5,0:5:0.982058,0.017942,0:0,15,161	0/1:7,2:9:5.7e-05,0.999943,0:45,0,187	0/1:18,9:27:0,1,0:136,0,264	0/1:11,5:16:0,1,0:84,0,234	0/1:49,38:87:0,1,0:315,0,362	0/0:13,0:13:0.999929,7.1e-05,0:0,39,296
chr2	22344311	chr2_22344311_A_T	A	T	.	PASS	AF=0.269231;DP=267;NS=13;AN=26;MAF=0.269231;AC=7;AC_Het=7;AC_Hom=0;AC_Hemi=0;HWE=0.49913	GT:AD:DP:GP:PL	0/0:13,0:13:0.99991,9e-05,0:0,39,251	0/0:8,0:8:0.997127,0.002873,0:0,24,226	0/0:20,0:20:0.999999,1e-06,0:0,60,360	0/1:12,15:27:0,1,0:272,0,214	0/0:15,0:15:0.999977,2.3e-05,0:0,45,317	0/1:6,6:12:0,1,0:147,0,155	0/0:7,0:7:0.99427,0.00573,0:0,21,207	0/1:2,1:3:0.001363,0.998637,0:30,0,58	0/1:10,2:12:0.001519,0.998481,0:29,0,204	0/1:14,18:32:0,1,0:310,0,256	0/1:14,7:21:0,1,0:151,0,275	0/1:44,42:86:0,1,0:347,0,356	0/0:11,0:11:0.99964,0.00036,0:0,33,276
chr2	22356897	chr2_22356897_C_T	C	T	.	PASS	AF=0.166667;DP=143;NS=12;AN=24;MAF=0.166667;AC=4;AC_Het=4;AC_Hom=0;AC_Hemi=0;HWE=1	GT:AD:DP:GP:PL	0/1:2,18:20:0,0.971119,0.028881:301,0,6	0/0:5,0:5:0.985493,0.014507,0:0,15,167	0/0:1,0:1:0.809362,0.190635,4e-06:0,3,41	0/0:8,0:8:0.998163,0.001837,0:0,24,225	0/0:1,0:1:0.809353,0.190633,1.4e-05:0,3,35	0/0:12,1:13:0.873531,0.126469,0:0,5,228	./.:0,0:0:0.655069,0.308589,0.036342:0,0,0	0/1:3,4:7:0,1,0:122,0,82	0/1:6,3:9:0,1,0:90,0,152	0/0:18,1:19:0.991088,0.008912,0:0,17,303	0/1:14,2:16:0.001103,0.998897,0:33,0,271	0/0:39,0:39:1,0,0:0,117,395	0/0:5,0:5:0.985493,0.014507,0:0,15,164
chr2	22358602	chr2_22358602_C_T	C	T	.	PASS	AF=0.346154;DP=236;NS=13;AN=26;MAF=0.346154;AC=9;AC_Het=7;AC_Hom=2;AC_Hemi=0;HWE=1	GT:AD:DP:GP:PL	0/0:21,0:21:0.999999,1e-06,0:0,63,371	0/0:6,0:6:0.982615,0.017385,0:0,18,198	0/1:10,9:19:0,1,0:199,0,211	0/0:12,0:12:0.999724,0.000276,0:0,36,315	0/1:2,8:10:0,0.999988,1.2e-05:183,0,44	0/0:5,0:5:0.965823,0.034177,0:0,15,156	0/1:1,1:2:0.000559,0.999327,0.000113:32,0,34	0/0:1,0:1:0.638479,0.361505,1.6e-05:0,3,41	0/1:12,11:23:0,1,0:210,0,249	0/1:16,31:47:0,1,0:329,0,263	0/1:7,11:18:0,1,0:211,0,155	0/1:27,36:63:0,1,0:339,0,293	1/1:0,8:8:0,0.013609,0.986391:205,24,0
chr2	22364055	chr2_22364055_C_A	C	A	.	PASS	AF=0.192308;DP=245;NS=13;AN=26;MAF=0.192308;AC=5;AC_Het=3;AC_Hom=2;AC_Hemi=0;HWE=0.373913	GT:AD:DP:GP:PL	0/1:3,1:4:0.060309,0.939691,0:15,0,61	0/0:10,0:10:0.999516,0.000484,0:0,30,253	1/1:0,16:16:0,0.000123,0.999877:293,48,0	0/1:9,4:13:0,1,0:79,0,225	0/1:0,1:1:0.015938,0.788529,0.195534:23,3,0	0/0:11,0:11:0.999758,0.000242,0:0,33,287	0/0:5,0:5:0.984739,0.015261,0:0,15,123	0/0:4,0:4:0.969937,0.030063,0:0,12,120	0/0:25,0:25:1,0,0:0,75,378	0/0:54,0:54:1,0,0:0,163,425	0/0:19,0:19:0.999999,1e-06,0:0,57,341	0/0:74,0:74:1,0,0:0,223,429	0/0:9,0:9:0.999032,0.000968,0:0,27,167
chr2	22364592	chr2_22364592_C_T	C	T	.	PASS	AF=0.153846;DP=211;NS=13;AN=26;MAF=0.153846;AC=4;AC_Het=4;AC_Hom=0;AC_Hemi=0;HWE=1	GT:AD:DP:GP:PL	0/1:2,3:5:0,1,0:84,0,53	0/0:10,0:10:0.999628,0.000372,0:0,30,241	0/0:11,0:11:0.999814,0.000186,0:0,33,232	0/1:5,2:7:3.3e-05,0.999967,0:49,0,144	0/1:5,1:6:0.095613,0.904387,0:14,0,141	0/1:8,2:10:7.6e-05,0.999924,0:45,0,195	0/0:2,0:2:0.912958,0.087041,0:0,6,60	0/0:1,0:1:0.839853,0.160145,2e-06:0,3,41	0/0:19,0:19:0.999999,1e-06,0:0,57,355	0/0:35,0:35:1,0,0:0,105,410	0/0:17,0:17:0.999997,3e-06,0:0,51,328	0/0:82,0:82:1,0,0:0,247,409	0/0:5,0:5:0.988223,0.011777,0:0,15,167
chr2	22364819	chr2_22364819_C_T	C	T	.	PASS	AF=0.423077;DP=240;NS=13;AN=26;MAF=0.423077;AC=11;AC_Het=7;AC_Hom=4;AC_Hemi=0;HWE=1	GT:AD:DP:GP:PL	0/0:12,0:12:0.999635,0.000365,0:0,36,230	1/1:0,11:11:0,0.001302,0.998698:262,33,0	0/1:13,6:19:0,1,0:112,0,257	0/0:15,0:15:0.999954,4.6e-05,0:0,45,330	0/1:2,7:9:0,0.999849,0.000151:154,0,34	0/1:7,7:14:0,1,0:170,0,173	0/1:2,4:6:0,0.999933,6.7e-05:112,0,37	1/1:0,4:4:0,0.14305,0.85695:127,12,0	0/1:9,2:11:4.6e-05,0.999954,0:42,0,207	0/0:20,2:22:0.76832,0.23168,0:0,7,316	0/1:14,5:19:0,1,0:87,0,261	0/1:66,27:93:0,1,0:130,0,346	0/0:5,0:5:0.955295,0.044705,0:0,15,155
chr2	22365065	chr2_22365065_C_T	C	T	.	PASS	AF=0.192308;DP=200;NS=13;AN=26;MAF=0.192308;AC=5;AC_Het=3;AC_Hom=2;AC_Hemi=0;HWE=0.373913	GT:AD:DP:GP:PL	1/1:0,5:5:0,0.206276,0.793724:126,15,0	0/1:2,1:3:0.115887,0.884112,0:12,0,53	0/0:22,2:24:0.870361,0.129639,0:0,5,332	0/0:10,0:10:0.999531,0.000469,0:0,30,250	0/0:4,0:4:0.970818,0.029182,0:0,12,106	0/0:6,0:6:0.992541,0.007459,0:0,18,180	0/1:1,2:3:1.7e-05,0.999862,0.000121:51,0,30	0/0:1,0:1:0.806137,0.19386,4e-06:0,3,41	0/0:15,0:15:0.999985,1.5e-05,0:0,45,314	0/0:32,0:32:1,0,0:0,96,403	0/0:9,0:9:0.999062,0.000938,0:0,27,241	0/1:65,14:79:2.6e-05,0.999974,0:49,0,325	0/0:9,0:9:0.999062,0.000938,0:0,27,255
chr2	22365885	chr2_22365885_T_C	T	C	.	PASS	AF=0.5;DP=221;NS=13;AN=26;MAF=0.5;AC=13;AC_Het=1;AC_Hom=12;AC_Hemi=0;HWE=0.00309751	GT:AD:DP:GP:PL	1/1:0,2:2:1e-06,0.343528,0.656471:57,6,0	1/1:0,5:5:0,0.061394,0.938606:168,15,0	1/1:0,20:20:0,2e-06,0.999998:361,60,0	0/0:6,0:6:0.971009,0.028991,0:0,18,181	0/0:2,0:2:0.676714,0.323283,3e-06:0,6,53	1/1:0,9:9:0,0.004071,0.995929:241,27,0	0/1:1,3:4:0,0.970639,0.029361:99,0,12	1/1:0,3:3:0,0.207384,0.792616:101,9,0	0/0:16,0:16:0.999971,2.9e-05,0:0,48,324	0/0:48,0:48:1,0,0:0,144,437	0/0:15,0:15:0.999942,5.8e-05,0:0,45,339	0/0:86,0:86:1,0,0:0,259,438	1/1:0,5:5:0,0.061394,0.938606:155,15,0
chr2	22369446	chr2_22369446_C_T	C	T	.	PASS	AF=0.115385;DP=163;NS=13;AN=26;MAF=0.115385;AC=3;AC_Het=3;AC_Hom=0;AC_Hemi=0;HWE=1	GT:AD:DP:GP:PL	0/0:9,1:10:0.903387,0.096613,0:0,5,173	0/0:10,0:10:0.999667,0.000333,0:0,30,269	0/1:11,3:14:0,1,0:74,0,237	0/0:7,0:7:0.99734,0.00266,0:0,21,213	0/0:1,0:1:0.854168,0.145822,1e-05:0,3,34	0/0:13,0:13:0.999958,4.2e-05,0:0,39,321	0/1:0,1:1:0.001255,0.853102,0.145643:36,3,0	0/1:0,1:1:0.000997,0.853322,0.14568:37,3,0	0/0:7,0:7:0.99734,0.00266,0:0,21,198	0/0:19,0:19:0.999999,1e-06,0:0,57,360	0/0:9,0:9:0.999334,0.000666,0:0,27,218	0/0:60,3:63:1,0,0:0,98,384	0/0:7,1:8:0.746434,0.253566,0:0,0,175
chr2	22370600	chr2_22370600_T_C	T	C	.	PASS	AF=0.461538;DP=140;NS=13;AN=26;MAF=0.461538;AC=12;AC_Het=2;AC_Hom=10;AC_Hemi=0;HWE=0.0206165	GT:AD:DP:GP:PL	0/1:0,1:1:0.000103,0.506071,0.493826:37,3,0	1/1:0,7:7:0,0.015759,0.984241:185,21,0	1/1:0,5:5:0,0.060192,0.939808:152,15,0	0/0:10,0:10:0.998098,0.001902,0:0,30,244	0/0:2,0:2:0.672093,0.327907,0:0,6,75	1/1:0,6:6:0,0.03103,0.96897:193,18,0	0/1:0,1:1:0.00013,0.506057,0.493813:36,3,0	1/1:0,2:2:0,0.338796,0.661204:81,6,0	0/0:14,0:14:0.999881,0.000119,0:0,42,321	0/0:22,0:22:1,0,0:0,66,374	0/0:13,0:13:0.999762,0.000238,0:0,39,314	0/0:51,0:51:1,0,0:0,154,413	1/1:0,6:6:0,0.03103,0.96897:176,18,0
chr2	22371214	chr2_22371214_A_G	A	G	.	PASS	AF=0.423077;DP=166;NS=13;AN=26;MAF=0.423077;AC=11;AC_Het=7;AC_Hom=4;AC_Hemi=0;HWE=1	GT:AD:DP:GP:PL	1/1:0,2:2:1e-06,0.385569,0.61443:60,6,0	0/0:6,0:6:0.975707,0.024293,0:0,18,163	1/1:0,2:2:3e-05,0.385558,0.614412:45,6,0	0/1:5,1:6:0.005029,0.994971,0:21,0,137	0/1:2,1:3:0.019518,0.980482,0:15,0,64	0/1:7,1:8:0.024817,0.975183,0:14,0,180	0/0:2,0:2:0.715115,0.284885,0:0,6,79	0/0:2,0:2:0.715114,0.284885,1e-06:0,6,56	0/0:18,2:20:0.619084,0.380916,0:0,4,305	0/1:25,8:33:0,1,0:104,0,322	0/1:12,2:14:0.000332,0.999668,0:33,0,259	0/1:58,9:67:0.067511,0.932489,0:9,0,321	0/1:0,1:1:0.000278,0.556398,0.443324:34,3,0
chr2	22386179	chr2_22386179_C_T	C	T	.	PASS	AF=0.363636;DP=214;NS=11;AN=22;MAF=0.363636;AC=8;AC_Het=6;AC_Hom=2;AC_Hemi=0;HWE=1	GT:AD:DP:GP:PL	./.:0,0:0:0.35512,0.481599,0.163281:0,0,0	0/0:2,0:2:0.746808,0.253192,0:0,6,72	0/0:1,0:1:0.595906,0.404067,2.7e-05:0,3,40	0/0:17,0:17:0.99999,1e-05,0:0,51,350	0/1:7,5:12:0,1,0:124,0,184	1/1:0,2:2:0,0.424416,0.575584:69,6,0	0/1:0,1:1:0.000278,0.595752,0.40397:35,3,0	./.:0,0:0:0.35512,0.481599,0.163281:0,0,0	0/1:7,7:14:0,1,0:143,0,189	0/1:23,26:49:0,1,0:318,0,313	0/1:9,8:17:0,1,0:172,0,196	0/1:53,44:97:0,1,0:340,0,354	0/0:2,0:2:0.746808,0.253192,0:0,6,73
chr2	22386883	chr2_22386883_A_G	A	G	.	PASS	AF=0.409091;DP=236;NS=11;AN=22;MAF=0.409091;AC=9;AC_Het=7;AC_Hom=2;AC_Hemi=0;HWE=0.55418	GT:AD:DP:GP:PL	./.:0,0:0:0.329102,0.489144,0.181754:0,0,0	./.:0,0:0:0.329102,0.489144,0.181754:0,0,0	0/0:1,0:1:0.573495,0.426189,0.000317:0,3,30	0/1:11,1:12:0.215965,0.784035,0:4,0,250	0/1:1,3:4:0,0.971276,0.028724:78,0,11	0/1:4,4:8:0,1,0:118,0,108	1/1:0,2:2:0,0.4022,0.5978:74,6,0	0/0:2,0:2:0.729092,0.270908,0:0,6,80	0/1:19,4:23:4e-06,0.999996,0:53,0,306	0/1:42,18:60:0,1,0:234,0,347	0/1:17,13:30:0,1,0:237,0,279	0/1:56,36:92:0,1,0:233,0,357	0/0:2,0:2:0.729092,0.270908,0:0,6,77
chr2	22386885	chr2_22386885_T_A	T	A	.	PASS	AF=0.318182;DP=240;NS=11;AN=22;MAF=0.318182;AC=7;AC_Het=5;AC_Hom=2;AC_Hemi=0;HWE=1	GT:AD:DP:GP:PL	./.:0,0:0:0.436058,0.448578,0.115364:0,0,0	./.:0,0:0:0.436058,0.448578,0.115364:0,0,0	0/1:0,1:1:0.001282,0.659499,0.339219:30,3,0	0/0:13,1:14:0.926401,0.073599,0:0,11,286	0/1:2,2:4:0.000488,0.999511,0:33,0,60	0/1:4,3:7:0,1,0:88,0,113	0/0:2,0:2:0.795436,0.204564,0:0,6,75	0/0:2,0:2:0.795436,0.204564,0:0,6,81	0/1:18,5:23:0,1,0:66,0,307	0/1:51,10:61:2e-06,0.999998,0:57,0,337	0/0:28,3:31:0.854872,0.145128,0:0,8,331	0/0:93,0:93:1,0,0:0,280,444	1/1:0,2:2:0,0.49292,0.50708:75,6,0
chr2	22386906	chr2_22386906_G_A	G	A	.	PASS	AF=0.227273;DP=240;NS=11;AN=22;MAF=0.227273;AC=5;AC_Het=5;AC_Hom=0;AC_Hemi=0;HWE=1	GT:AD:DP:GP:PL	0/0:2,0:2:0.848213,0.151787,0:0,6,60	./.:0,0:0:0.542328,0.388202,0.06947:0,0,0	0/0:1,0:1:0.736362,0.263544,9.4e-05:0,3,30	0/1:14,5:19:0,1,0:90,0,279	0/1:6,1:7:0.042957,0.957043,0:15,0,132	0/0:7,0:7:0.994439,0.005561,0:0,21,207	0/0:2,0:2:0.848213,0.151787,0:0,6,77	./.:0,0:0:0.542328,0.388202,0.06947:0,0,0	0/1:17,4:21:0.00018,0.99982,0:39,0,293	0/1:53,7:60:0.148331,0.851669,0:9,0,321	0/0:29,1:30:0.999993,7e-06,0:0,50,372	0/0:89,0:89:1,0,0:0,268,432	0/1:0,2:2:0,0.582812,0.417188:81,6,0
chr2	22386954	chr2_22386954_A_G	A	G	.	PASS	AF=0.318182;DP=224;NS=11;AN=22;MAF=0.318182;AC=7;AC_Het=7;AC_Hom=0;AC_Hemi=0;HWE=0.479876	GT:AD:DP:GP:PL	0/0:3,0:3:0.872094,0.127906,0:0,9,74	./.:0,0:0:0.397212,0.466071,0.136717:0,0,0	0/1:0,1:1:0.001073,0.629569,0.369358:30,3,0	0/1:17,2:19:0.074053,0.925947,0:10,0,288	0/0:9,1:10:0.810492,0.189508,0:0,7,166	0/1:3,3:6:0,1,0:92,0,66	0/0:2,0:2:0.773196,0.226804,0:0,6,71	./.:0,0:0:0.397212,0.466071,0.136717:0,0,0	0/1:16,5:21:0,1,0:67,0,288	0/1:41,12:53:0,1,0:100,0,342	0/1:25,3:28:0.07349,0.92651,0:10,0,309	0/0:80,0:80:1,0,0:0,241,421	0/1:0,1:1:8.5e-05,0.630192,0.369723:41,3,0
chr2	22387264	chr2_22387264_G_T	G	T	.	PASS	AF=0.227273;DP=268;NS=11;AN=22;MAF=0.227273;AC=5;AC_Het=5;AC_Hom=0;AC_Hemi=0;HWE=1	GT:AD:DP:GP:PL	0/1:0,2:2:5e-06,0.58477,0.415225:58,6,0	./.:0,0:0:0.544634,0.386718,0.068648:0,0,0	./.:0,0:0:0.544634,0.386718,0.068648:0,0,0	0/0:10,0:10:0.999307,0.000693,0:0,30,271	0/0:8,1:9:0.873885,0.126115,0:0,7,211	0/0:3,0:3:0.918481,0.081519,0:0,9,115	0/0:3,0:3:0.918481,0.081519,0:0,9,115	0/1:1,1:2:0.00556,0.987463,0.006977:24,0,14	0/0:29,2:31:0.993423,0.006577,0:0,20,355	0/1:54,10:64:0,1,0:83,0,334	0/1:31,4:35:0.209835,0.790165,0:7,0,338	0/0:104,4:108:1,0,0:0,206,409	0/1:0,1:1:0.000827,0.737381,0.261792:34,3,0
chr2	22391803	chr2_22391803_G_A	G	A	.	PASS	AF=0.136364;DP=192;NS=11;AN=22;MAF=0.136364;AC=3;AC_Het=3;AC_Hom=0;AC_Hemi=0;HWE=1	GT:AD:DP:GP:PL	0/0:1,0:1:0.845716,0.154249,3.5e-05:0,3,29	./.:0,0:0:0.715284,0.260921,0.023795:0,0,0	./.:0,0:0:0.715284,0.260921,0.023795:0,0,0	0/0:13,1:14:0.992865,0.007135,0:0,17,283	0/0:8,0:8:0.998577,0.001423,0:0,24,214	0/1:4,1:5:0.017196,0.982804,0:22,0,124	0/0:2,0:2:0.916428,0.083572,0:0,6,74	0/1:0,1:1:0.000924,0.844962,0.154114:37,3,0	0/0:17,0:17:0.999997,3e-06,0:0,51,296	0/0:47,0:47:1,0,0:0,141,426	0/0:17,0:17:0.999997,3e-06,0:0,51,346	0/1:61,14:75:9.5e-05,0.999905,0:45,0,321	0/0:5,0:5:0.98873,0.01127,0:0,15,128
chr2	22400529	chr2_22400529_G_C	G	C	.	PASS	AF=0.461538;DP=266;NS=13;AN=26;MAF=0.461538;AC=12;AC_Het=6;AC_Hom=6;AC_Hemi=0;HWE=1	GT:AD:DP:GP:PL	0/0:4,0:4:0.903852,0.096148,0:0,12,136	0/0:2,0:2:0.701502,0.298498,0:0,6,79	0/0:22,0:22:1,0,0:0,66,375	0/0:18,0:18:0.999994,6e-06,0:0,54,353	0/1:5,7:12:0,1,0:168,0,111	0/1:4,2:6:4e-06,0.999996,0:52,0,106	1/1:0,2:2:0,0.370081,0.629919:69,6,0	1/1:0,5:5:0,0.068412,0.931588:136,15,0	0/1:4,9:13:0,1,0:159,0,102	0/1:19,30:49:0,1,0:348,0,273	0/1:8,6:14:0,1,0:145,0,201	0/1:50,59:109:0,1,0:366,0,347	1/1:0,10:10:0,0.00229,0.99771:235,30,0
chr2	22400734	chr2_22400734_G_C	G	C	.	PASS	AF=0.153846;DP=240;NS=13;AN=26;MAF=0.153846;AC=4;AC_Het=4;AC_Hom=0;AC_Hemi=0;HWE=1	GT:AD:DP:GP:PL	0/0:5,0:5:0.986733,0.013267,0:0,15,130	0/0:4,0:4:0.973813,0.026187,0:0,12,136	0/0:15,0:15:0.999987,1.3e-05,0:0,45,314	0/1:7,10:17:0,1,0:221,0,127	0/1:9,5:14:0,1,0:101,0,209	0/1:2,5:7:0,0.999998,2e-06:135,0,47	0/0:2,0:2:0.902878,0.097122,0:0,6,63	0/1:0,3:3:0,0.537464,0.462536:108,9,0	0/0:9,0:9:0.99916,0.00084,0:0,27,236	0/0:30,0:30:1,0,0:0,90,399	0/0:18,0:18:0.999998,2e-06,0:0,54,352	0/0:109,0:109:1,0,0:0,328,463	0/0:7,0:7:0.99665,0.00335,0:0,21,161
chr2	22405039	chr2_22405039_G_T	G	T	.	PASS	AF=0.192308;DP=115;NS=13;AN=26;MAF=0.192308;AC=5;AC_Het=5;AC_Hom=0;AC_Hemi=0;HWE=1	GT:AD:DP:GP:PL	0/1:1,2:3:1e-06,0.999448,0.00055:61,0,24	0/0:3,0:3:0.935733,0.064267,0:0,9,101	0/0:5,0:5:0.98312,0.01688,0:0,15,159	0/1:4,1:5:0.005789,0.994211,0:25,0,97	0/0:3,0:3:0.935733,0.064267,0:0,9,102	0/1:5,1:6:0.011511,0.988489,0:22,0,141	0/0:3,0:3:0.935733,0.064267,0:0,9,96	0/0:2,0:2:0.879226,0.120774,0:0,6,72	0/0:10,0:10:0.999464,0.000536,0:0,30,187	0/0:36,2:38:0.999994,6e-06,0:0,50,253	0/1:8,1:9:0.227387,0.772613,0:8,0,151	0/0:24,3:27:0.697682,0.302318,0:0,1,227	0/1:0,1:1:0.000902,0.783769,0.215329:35,3,0
chr2	22407999	chr2_22407999_A_G	A	G	.	PASS	AF=0.269231;DP=232;NS=13;AN=26;MAF=0.269231;AC=7;AC_Het=3;AC_Hom=4;AC_Hemi=0;HWE=0.165217	GT:AD:DP:GP:PL	1/1:0,7:7:0,0.044617,0.955383:108,21,0	0/0:7,0:7:0.9948,0.0052,0:0,21,219	1/1:0,3:3:0,0.427669,0.572331:77,9,0	0/0:3,0:3:0.922818,0.077182,0:0,9,96	0/1:5,1:6:0.230827,0.769173,0:7,0,125	0/1:3,1:4:0.069993,0.930007,0:13,0,90	0/0:10,0:10:0.999347,0.000653,0:0,30,238	0/0:1,0:1:0.74931,0.250684,7e-06:0,3,41	0/0:16,0:16:0.99999,1e-05,0:0,48,327	0/0:38,2:40:1,0,0:0,73,394	0/1:15,3:18:0.063217,0.936783,0:13,0,237	0/0:112,0:112:1,0,0:0,337,459	0/0:5,0:5:0.979519,0.020481,0:0,15,133
chr2	22409680	chr2_22409680_G_A	G	A	.	PASS	AF=0.363636;DP=238;NS=11;AN=22;MAF=0.363636;AC=8;AC_Het=4;AC_Hom=4;AC_Hemi=0;HWE=0.537668	GT:AD:DP:GP:PL	./.:0,0:0:0.432624,0.450235,0.117141:0,0,0	0/0:7,0:7:0.991936,0.008064,0:0,21,206	./.:0,0:0:0.432624,0.450235,0.117141:0,0,0	0/0:5,0:5:0.968504,0.031496,0:0,15,146	1/1:0,3:3:1e-06,0.32452,0.675479:63,9,0	0/0:6,0:6:0.984,0.016,0:0,18,193	1/1:0,3:3:0,0.32452,0.67548:76,9,0	0/0:3,0:3:0.884889,0.115111,0:0,9,110	0/1:18,9:27:0,1,0:167,0,314	0/1:30,22:52:0,1,0:276,0,351	0/1:12,7:19:0,1,0:144,0,252	0/1:49,56:105:0,1,0:347,0,353	0/0:7,0:7:0.991936,0.008064,0:0,21,210
chr2	22410515	chr2_22410515_A_G	A	G	.	PASS	AF=0.5;DP=228;NS=12;AN=24;MAF=0.5;AC=12;AC_Het=10;AC_Hom=2;AC_Hemi=0;HWE=0.0764438	GT:AD:DP:GP:PL	1/1:0,11:11:0,0.000976,0.999024:266,33,0	0/1:7,2:9:4e-05,0.99996,0:41,0,169	0/1:5,3:8:0,1,0:82,0,131	0/1:4,1:5:0.001598,0.998402,0:25,0,119	0/1:9,2:11:9.7e-05,0.999903,0:37,0,227	0/1:6,2:8:5e-06,0.999995,0:50,0,158	0/1:4,1:5:0.003183,0.996817,0:22,0,104	./.:0,0:0:0.250141,0.5,0.249859:0,0,0	0/1:16,4:20:0,1,0:65,0,281	0/1:48,8:56:5e-06,0.999995,0:50,0,327	0/1:12,7:19:0,1,0:130,0,268	0/0:67,5:72:0.999999,1e-06,0:0,64,354	0/1:1,3:4:0,0.997479,0.002521:81,0,23
chr2	22410717	chr2_22410717_A_G	A	G	.	PASS	AF=0.461538;DP=165;NS=13;AN=26;MAF=0.461538;AC=12;AC_Het=10;AC_Hom=2;AC_Hemi=0;HWE=0.11159	GT:AD:DP:GP:PL	0/0:11,0:11:0.999232,0.000768,0:0,33,264	0/1:4,2:6:8e-06,0.999992,0:49,0,106	0/1:6,2:8:0.000413,0.999587,0:32,0,133	0/1:3,2:5:2e-06,0.999998,0:55,0,93	0/1:5,1:6:0.010099,0.989901,0:18,0,112	0/1:2,2:4:1.3e-05,0.999987,0:47,0,60	0/1:1,1:2:0.000506,0.999099,0.000395:31,0,30	1/1:0,2:2:0,0.388378,0.611622:70,6,0	0/1:7,1:8:0.015991,0.984009,0:16,0,167	0/1:27,3:30:0.13358,0.86642,0:6,0,301	0/0:21,1:22:0.998504,0.001496,0:0,30,328	0/1:48,8:56:1e-06,0.999999,0:59,0,317	0/1:2,3:5:0,1,0:87,0,61
chr2	22410727	chr2_22410727_C_T	C	T	.	PASS	AF=0.384615;DP=175;NS=13;AN=26;MAF=0.384615;AC=10;AC_Het=8;AC_Hom=2;AC_Hemi=0;HWE=0.56581	GT:AD:DP:GP:PL	1/1:0,10:10:0,0.002995,0.997005:242,30,0	0/1:4,2:6:0.000109,0.999891,0:38,0,105	0/0:7,0:7:0.989944,0.010056,0:0,21,165	0/1:3,1:4:0.002448,0.997552,0:25,0,99	0/1:6,1:7:0.089376,0.910624,0:9,0,134	0/1:2,1:3:0.00486,0.99514,0:22,0,66	0/0:1,0:1:0.60596,0.393959,8.1e-05:0,3,35	0/1:0,1:1:0.000588,0.605649,0.393763:32,3,0	0/1:10,1:11:0.332138,0.667862,0:2,0,238	0/0:33,3:36:0.953604,0.046396,0:0,14,330	0/1:21,2:23:0.394639,0.605361,0:1,0,320	0/1:56,7:63:0.018667,0.981333,0:16,0,302	0/0:2,0:2:0.754679,0.245321,0:0,6,70
chr2	22413145	chr2_22413145_G_A	G	A	.	PASS	AF=0.25;DP=248;NS=12;AN=24;MAF=0.25;AC=6;AC_Het=6;AC_Hom=0;AC_Hemi=0;HWE=0.529258	GT:AD:DP:GP:PL	./.:0,0:0:0.582055,0.361741,0.056204:0,0,0	0/0:4,0:4:0.962611,0.037389,0:0,12,125	0/0:2,0:2:0.865524,0.134476,0:0,6,55	0/0:10,0:10:0.999393,0.000607,0:0,30,246	0/0:5,0:5:0.980949,0.019051,0:0,15,158	0/1:9,1:10:0.206957,0.793043,0:8,0,206	0/0:4,0:4:0.962611,0.037389,0:0,12,133	0/1:4,1:5:0.33542,0.66458,0:5,0,104	0/1:13,2:15:0.006158,0.993842,0:24,0,273	0/1:37,6:43:2.2e-05,0.999978,0:49,0,340	0/1:14,3:17:0.000149,0.999851,0:40,0,274	0/1:108,19:127:8e-06,0.999992,0:53,0,275	0/0:6,0:6:0.990383,0.009617,0:0,18,156
chr2	22413539	chr2_22413539_T_C	T	C	.	PASS	AF=0.25;DP=212;NS=12;AN=24;MAF=0.25;AC=6;AC_Het=6;AC_Hom=0;AC_Hemi=0;HWE=0.529258	GT:AD:DP:GP:PL	./.:0,0:0:0.590081,0.356172,0.053746:0,0,0	0/1:1,1:2:0.061749,0.936466,0.001785:14,0,19	0/1:3,1:4:0.207061,0.792939,0:8,0,72	0/0:5,0:5:0.981488,0.018512,0:0,15,146	0/0:13,1:14:0.993955,0.006045,0:0,20,281	0/0:13,0:13:0.999926,7.4e-05,0:0,39,292	0/1:3,1:4:0.172231,0.827769,0:9,0,86	0/0:7,0:7:0.995307,0.004693,0:0,21,206	0/1:10,2:12:0.020817,0.979183,0:19,0,217	0/0:32,1:33:1,0,0:0,72,372	0/1:7,2:9:0.005253,0.994747,0:25,0,174	0/0:103,0:103:1,0,0:0,310,469	0/1:3,3:6:9e-06,0.999991,0:53,0,85
chr2	22415063	chr2_22415063_T_G	T	G	.	PASS	AF=0.375;DP=198;NS=12;AN=24;MAF=0.375;AC=9;AC_Het=7;AC_Hom=2;AC_Hemi=0;HWE=0.592947	GT:AD:DP:GP:PL	./.:0,0:0:0.343749,0.485104,0.171147:0,0,0	0/1:0,1:1:0.000416,0.586055,0.413529:33,3,0	1/1:0,10:10:0,0.00276,0.99724:202,30,0	0/0:2,0:2:0.739209,0.260791,0:0,6,64	0/1:3,1:4:0.042942,0.957058,0:12,0,75	0/0:6,0:6:0.978427,0.021573,0:0,18,159	0/1:2,1:3:0.021985,0.978015,0:15,0,68	0/0:2,0:2:0.739209,0.260791,0:0,6,68	0/0:13,1:14:0.935476,0.064524,0:0,13,270	0/1:31,11:42:0,1,0:167,0,301	0/1:14,3:17:0.000265,0.999735,0:34,0,244	0/1:76,13:89:0.005051,0.994949,0:21,0,300	0/1:6,2:8:0.019009,0.980991,0:16,0,129
chr2	22415121	chr2_22415121_A_C	A	C	.	PASS	AF=0.416667;DP=236;NS=12;AN=24;MAF=0.416667;AC=10;AC_Het=8;AC_Hom=2;AC_Hemi=0;HWE=0.547718	GT:AD:DP:GP:PL	./.:0,0:0:0.324395,0.490324,0.185282:0,0,0	0/1:0,1:1:0.005951,0.566165,0.427884:21,3,0	1/1:0,8:8:0,0.010231,0.989769:152,24,0	0/1:4,1:5:0.062378,0.937622,0:10,0,104	0/1:6,5:11:0,1,0:74,0,162	0/0:6,0:6:0.976929,0.023071,0:0,18,171	0/1:1,1:2:0.032027,0.967391,0.000582:13,0,28	0/1:2,1:3:0.00167,0.998328,2e-06:26,0,53	0/1:15,2:17:0.063868,0.936132,0:10,0,273	0/1:37,7:44:1.5e-05,0.999985,0:46,0,331	0/1:17,4:21:0,1,0:68,0,285	0/0:87,14:101:0.956423,0.043577,0:0,15,293	0/0:7,0:7:0.98833,0.01167,0:0,21,130
chr2	22415363	chr2_22415363_C_T	C	T	.	PASS	AF=0.227273;DP=194;NS=11;AN=22;MAF=0.227273;AC=5;AC_Het=5;AC_Hom=0;AC_Hemi=0;HWE=1	GT:AD:DP:GP:PL	./.:0,0:0:0.543385,0.387523,0.069092:0,0,0	0/1:3,2:5:4.5e-05,0.999955,0:45,0,77	0/0:16,0:16:0.999989,1.1e-05,0:0,48,166	./.:0,0:0:0.543385,0.387523,0.069092:0,0,0	0/1:10,4:14:0,1,0:82,0,200	0/0:10,1:11:0.850151,0.149849,0:0,6,206	0/0:2,0:2:0.848688,0.151311,1e-06:0,6,51	0/0:5,0:5:0.9782,0.0218,0:0,15,137	0/1:9,2:11:0.002623,0.997377,0:27,0,190	0/0:19,2:21:0.535708,0.464292,0:1,0,279	0/1:11,2:13:0.001812,0.998188,0:29,0,219	0/0:85,6:91:1,0,0:0,89,339	0/1:3,2:5:3e-06,0.999997,0:57,0,95
chr2	22415403	chr2_22415403_C_T	C	T	.	PASS	AF=0.272727;DP=220;NS=11;AN=22;MAF=0.272727;AC=6;AC_Het=6;AC_Hom=0;AC_Hemi=0;HWE=0.504644	GT:AD:DP:GP:PL	./.:0,0:0:0.537776,0.391112,0.071112:0,0,0	0/0:3,0:3:0.916668,0.083332,0:0,9,83	0/1:24,7:31:0,1,0:67,0,139	./.:0,0:0:0.537776,0.391112,0.071112:0,0,0	0/1:14,2:16:0.008917,0.991083,0:22,0,246	0/1:14,2:16:0.259823,0.740177,0:6,0,234	0/0:4,0:4:0.956523,0.043477,0:0,12,121	0/0:6,0:6:0.988765,0.011235,0:0,18,160	0/1:8,2:10:0.000177,0.999823,0:39,0,153	0/1:20,4:24:0.008063,0.991937,0:22,0,284	0/1:17,4:21:1.3e-05,0.999987,0:50,0,277	0/0:76,6:82:1,0,0:0,74,329	0/0:7,0:7:0.994351,0.005649,0:0,21,198
chr2	22416764	chr2_22416764_C_T	C	T	.	PASS	AF=0.136364;DP=48;NS=11;AN=22;MAF=0.136364;AC=3;AC_Het=3;AC_Hom=0;AC_Hemi=0;HWE=1	GT:AD:DP:GP:PL	0/1:0,2:2:1.2e-05,0.673231,0.326757:57,6,0	0/1:0,1:1:0.006573,0.799426,0.194001:27,3,0	0/0:2,0:2:0.891791,0.108205,4e-06:0,6,41	0/0:3,0:3:0.942803,0.057197,0:0,9,78	./.:0,0:0:0.647569,0.314296,0.038136:0,0,0	0/0:1,0:1:0.804715,0.195281,4e-06:0,3,41	0/0:1,0:1:0.804699,0.195277,2.4e-05:0,3,33	./.:0,0:0:0.647569,0.314296,0.038136:0,0,0	0/0:2,0:2:0.891794,0.108206,0:0,6,80	0/1:9,2:11:0.186261,0.813739,0:10,0,201	0/0:2,0:2:0.891794,0.108206,0:0,6,78	0/0:22,0:22:1,0,0:0,66,294	0/0:1,0:1:0.804415,0.195209,0.000376:0,3,21
chr2	22422850	chr2_22422850_G_A	G	A	.	PASS	AF=0.363636;DP=189;NS=11;AN=22;MAF=0.363636;AC=8;AC_Het=8;AC_Hom=0;AC_Hemi=0;HWE=0.190918	GT:AD:DP:GP:PL	./.:0,0:0:0.39063,0.468748,0.140622:0,0,0	0/1:3,1:4:0.001331,0.998669,0:28,0,81	0/0:2,0:2:0.769237,0.230763,0:0,6,59	./.:0,0:0:0.39063,0.468748,0.140622:0,0,0	0/1:4,1:5:0.025925,0.974075,0:15,0,82	0/1:2,9:11:0,0.999518,0.000482:150,0,28	0/1:4,1:5:0.010497,0.989503,0:19,0,97	0/1:1,4:5:0,0.943563,0.056437:107,0,7	0/1:14,4:18:3.5e-05,0.999965,0:44,0,247	0/1:35,8:43:0,1,0:82,0,314	0/0:17,0:17:0.999991,9e-06,0:0,51,322	0/0:66,5:71:0.999999,1e-06,0:0,59,320	0/1:5,3:8:0,1,0:76,0,126
chr2	22423047	chr2_22423047_C_T	C	T	.	PASS	AF=0.363636;DP=231;NS=11;AN=22;MAF=0.363636;AC=8;AC_Het=6;AC_Hom=2;AC_Hemi=0;HWE=1	GT:AD:DP:GP:PL	./.:0,0:0:0.409678,0.460766,0.129556:0,0,0	0/0:11,0:11:0.999451,0.000549,0:0,33,257	./.:0,0:0:0.409678,0.460766,0.129556:0,0,0	0/0:4,0:4:0.934325,0.065675,0:0,12,111	1/1:0,4:4:0,0.181852,0.818148:114,12,0	0/0:12,0:12:0.999726,0.000274,0:0,36,279	0/1:2,4:6:0,0.999996,4e-06:122,0,49	0/0:5,0:5:0.966048,0.033952,0:0,15,176	0/1:5,10:15:0,1,0:220,0,107	0/1:29,27:56:0,1,0:307,0,321	0/1:7,13:20:0,1,0:263,0,155	0/1:48,41:89:0,1,0:337,0,363	0/1:2,6:8:0,0.999942,5.8e-05:155,0,37
chr2	22423848	chr2_22423848_G_T	G	T	.	PASS	AF=0.5;DP=226;NS=11;AN=22;MAF=0.5;AC=11;AC_Het=5;AC_Hom=6;AC_Hemi=0;HWE=1	GT:AD:DP:GP:PL	./.:0,0:0:0.271609,0.499104,0.229286:0,0,0	0/0:8,0:8:0.992874,0.007126,0:0,24,214	./.:0,0:0:0.271609,0.499104,0.229286:0,0,0	0/0:4,0:4:0.896986,0.103014,0:0,12,148	1/1:0,5:5:0,0.063689,0.936311:137,15,0	0/1:2,4:6:0,1,0:117,0,62	0/0:5,0:5:0.945696,0.054304,0:0,15,160	1/1:0,3:3:0,0.213892,0.786108:110,9,0	0/1:6,11:17:0,1,0:244,0,140	0/1:18,21:39:0,1,0:277,0,263	0/1:7,12:19:0,1,0:236,0,159	0/1:53,65:118:0,1,0:372,0,347	1/1:0,2:2:3e-06,0.352408,0.647589:54,6,0
chr2	22423991	chr2_22423991_A_G	A	G	.	PASS	AF=0.416667;DP=240;NS=12;AN=24;MAF=0.416667;AC=10;AC_Het=8;AC_Hom=2;AC_Hemi=0;HWE=0.547718	GT:AD:DP:GP:PL	0/0:89,1:90:1,0,0:0,248,253	0/1:3,3:6:0,1,0:61,0,76	0/1:0,1:1:0.003379,0.549226,0.447394:23,3,0	0/0:3,0:3:0.830813,0.169187,0:0,9,102	0/1:0,1:1:0.000214,0.550971,0.448815:35,3,0	0/1:3,3:6:0,1,0:70,0,89	1/1:0,2:2:0,0.380345,0.619655:66,6,0	./.:0,0:0:0.303701,0.494779,0.201519:0,0,0	0/1:7,3:10:4.1e-05,0.999959,0:42,0,168	0/1:9,6:15:0,1,0:87,0,171	0/1:8,4:12:0,1,0:86,0,175	0/1:58,32:90:0,1,0:183,0,353	0/0:4,0:4:0.90759,0.09241,0:0,12,102
chr2	22427282	chr2_22427282_T_A	T	A	.	PASS	AF=0.166667;DP=111;NS=12;AN=24;MAF=0.166667;AC=4;AC_Het=4;AC_Hom=0;AC_Hemi=0;HWE=1	GT:AD:DP:GP:PL	0/0:2,0:2:0.909089,0.090911,0:0,6,55	0/0:3,0:3:0.95238,0.04762,0:0,9,106	./.:0,0:0:0.694434,0.277786,0.02778:0,0,0	0/0:4,0:4:0.97561,0.02439,0:0,12,134	0/0:7,0:7:0.996885,0.003115,0:0,21,160	0/1:3,2:5:5e-06,0.999995,0:57,0,84	0/1:7,1:8:0.202827,0.797173,0:10,0,160	0/0:4,0:4:0.97561,0.02439,0:0,12,132	0/0:5,0:5:0.987654,0.012346,0:0,15,128	0/1:15,2:17:0.012696,0.987304,0:23,0,193	0/1:8,2:10:0.000814,0.999186,0:35,0,135	0/0:36,3:39:0.98939,0.01061,0:0,16,263	0/0:7,0:7:0.996885,0.003115,0:0,21,181
chr2	22427389	chr2_22427389_C_A	C	A	.	PASS	AF=0.136364;DP=104;NS=11;AN=22;MAF=0.136364;AC=3;AC_Het=3;AC_Hom=0;AC_Hemi=0;HWE=1	GT:AD:DP:GP:PL	./.:0,0:0:0.733816,0.245629,0.020555:0,0,0	0/0:6,0:6:0.994797,0.005203,0:0,18,163	./.:0,0:0:0.733816,0.245629,0.020555:0,0,0	0/1:2,1:3:0.011831,0.988169,0:24,0,64	0/0:3,0:3:0.95984,0.04016,0:0,9,114	0/0:2,0:2:0.922781,0.077219,0:0,6,66	0/1:3,1:4:0.014884,0.985116,0:23,0,90	0/0:3,0:3:0.95984,0.04016,0:0,9,96	0/1:2,2:4:5.6e-05,0.999944,0:47,0,53	0/0:7,0:7:0.997392,0.002608,0:0,21,170	0/0:6,0:6:0.994797,0.005203,0:0,18,144	0/0:57,0:57:1,0,0:0,172,211	0/0:5,0:5:0.989648,0.010352,0:0,15,139
chr2	22432200	chr2_22432200_C_T	C	T	.	PASS	AF=0.153846;DP=231;NS=13;AN=26;MAF=0.153846;AC=4;AC_Het=2;AC_Hom=2;AC_Hemi=0;HWE=0.234783	GT:AD:DP:GP:PL	1/1:0,22:22:0,2e-06,0.999998:339,66,0	0/0:2,0:2:0.902453,0.097547,0:0,6,70	0/0:14,0:14:0.999974,2.6e-05,0:0,42,289	0/0:5,0:5:0.986669,0.013331,0:0,15,168	0/0:6,0:6:0.99329,0.00671,0:0,18,174	0/0:2,0:2:0.902453,0.097547,0:0,6,70	0/1:0,1:1:0.000302,0.821994,0.177704:41,3,0	0/0:1,0:1:0.822242,0.177754,4e-06:0,3,40	0/0:12,0:12:0.999894,0.000106,0:0,36,297	0/0:46,0:46:1,0,0:0,138,424	0/0:23,0:23:1,0,0:0,69,388	0/1:57,37:94:0,1,0:238,0,370	0/0:3,0:3:0.948726,0.051274,0:0,9,89
chr2	22433047	chr2_22433047_G_A	G	A	.	PASS	AF=0.307692;DP=242;NS=13;AN=26;MAF=0.307692;AC=8;AC_Het=8;AC_Hom=0;AC_Hemi=0;HWE=0.244302	GT:AD:DP:GP:PL	0/0:15,0:15:0.999971,2.9e-05,0:0,45,314	0/1:1,2:3:1e-06,0.99985,0.000149:62,0,32	0/0:6,0:6:0.985532,0.014468,0:0,18,176	0/1:3,4:7:0,1,0:121,0,83	0/1:8,9:17:0,1,0:219,0,182	0/1:6,4:10:0,1,0:115,0,163	0/0:11,0:11:0.999541,0.000459,0:0,33,266	0/0:2,0:2:0.809788,0.190212,0:0,6,64	0/1:5,5:10:0,1,0:134,0,112	0/1:12,26:38:0,1,0:338,0,180	0/1:3,11:14:0,1,0:238,0,75	0/1:48,58:106:0,1,0:365,0,339	0/0:3,0:3:0.894899,0.105101,0:0,9,100
chr2	22434810	chr2_22434810_G_A	G	A	.	PASS	AF=0.166667;DP=270;NS=12;AN=24;MAF=0.166667;AC=4;AC_Het=0;AC_Hom=4;AC_Hemi=0;HWE=0.00621118	GT:AD:DP:GP:PL	./.:0,0:0:0.678606,0.290339,0.031055:0,0,0	0/0:4,0:4:0.973957,0.026043,0:0,12,137	1/1:0,18:18:0,3.6e-05,0.999964:340,54,0	0/0:8,0:8:0.998332,0.001668,0:0,24,240	0/0:5,0:5:0.986807,0.013193,0:0,15,159	0/0:2,0:2:0.903375,0.096625,0:0,6,80	0/0:5,0:5:0.986807,0.013193,0:0,15,140	0/0:2,0:2:0.903375,0.096625,0:0,6,75	0/0:19,0:19:0.999999,1e-06,0:0,57,364	0/0:52,0:52:1,0,0:0,157,436	0/0:16,0:16:0.999993,7e-06,0:0,48,337	0/0:130,0:130:1,0,0:0,391,488	1/1:0,9:9:0,0.017931,0.982069:243,27,0
chr2	22435190	chr2_22435190_A_G	A	G	.	PASS	AF=0.375;DP=252;NS=12;AN=24;MAF=0.375;AC=9;AC_Het=5;AC_Hom=4;AC_Hemi=0;HWE=1	GT:AD:DP:GP:PL	./.:0,0:0:0.395459,0.466792,0.137748:0,0,0	0/1:1,2:3:0,0.998819,0.001181:70,0,24	1/1:0,11:11:0,0.001652,0.998348:279,33,0	0/1:5,2:7:3.4e-05,0.999966,0:44,0,121	0/1:7,1:8:0.051622,0.948378,0:12,0,197	0/1:3,3:6:0,1,0:79,0,85	1/1:0,3:3:0,0.297546,0.702454:113,9,0	0/0:3,0:3:0.871427,0.128573,0:0,9,104	0/0:22,0:22:1,0,0:0,66,372	0/0:49,0:49:1,0,0:0,148,420	0/0:18,0:18:0.999995,5e-06,0:0,54,345	0/1:52,67:119:0,1,0:364,0,347	0/0:3,0:3:0.871427,0.128573,0:0,9,103
chr2	22435808	chr2_22435808_C_T	C	T	.	PASS	AF=0.423077;DP=257;NS=13;AN=26;MAF=0.423077;AC=11;AC_Het=9;AC_Hom=2;AC_Hemi=0;HWE=0.275057	GT:AD:DP:GP:PL	1/1:0,2:2:4.8e-05,0.353345,0.646607:42,6,0	0/0:1,0:1:0.522115,0.477711,0.000174:0,3,34	0/1:20,3:23:0.02146,0.97854,0:14,0,287	0/1:9,2:11:0.00028,0.99972,0:33,0,196	0/1:5,2:7:3e-06,0.999997,0:53,0,141	0/0:1,0:1:0.522187,0.477778,3.5e-05:0,3,41	0/1:0,1:1:4.5e-05,0.522177,0.477777:41,3,0	0/0:1,0:1:0.521298,0.476964,0.001737:0,3,24	0/1:18,5:23:0,1,0:88,0,279	0/1:39,23:62:0,1,0:278,0,342	0/1:17,9:26:0,1,0:171,0,284	0/1:84,12:96:0.114783,0.885217,0:6,0,272	0/1:2,1:3:0.00138,0.99862,0:26,0,64
chr2	22439006	chr2_22439006_T_G	T	G	.	PASS	AF=0.409091;DP=260;NS=11;AN=22;MAF=0.409091;AC=9;AC_Het=3;AC_Hom=6;AC_Hemi=0;HWE=0.214507	GT:AD:DP:GP:PL	0/0:28,0:28:1,0,0:0,84,376	1/1:0,5:5:0,0.082239,0.917761:172,15,0	./.:0,0:0:0.347063,0.484115,0.168822:0,0,0	0/0:12,0:12:0.99966,0.00034,0:0,36,304	1/1:0,3:3:0,0.263862,0.736138:94,9,0	0/0:3,0:3:0.85153,0.14847,0:0,9,109	0/0:2,0:2:0.741446,0.258554,0:0,6,75	./.:0,0:0:0.347063,0.484115,0.168822:0,0,0	0/1:8,8:16:0,1,0:191,0,189	0/1:16,27:43:0,1,0:340,0,253	0/1:11,10:21:0,1,0:219,0,237	0/0:120,0:120:1,0,0:0,361,469	1/1:0,7:7:0,0.021911,0.978089:190,21,0
chr2	22441497	chr2_22441497_T_C	T	C	.	PASS	AF=0.115385;DP=196;NS=13;AN=26;MAF=0.115385;AC=3;AC_Het=3;AC_Hom=0;AC_Hemi=0;HWE=1	GT:AD:DP:GP:PL	0/0:3,0:3:0.96536,0.03464,0:0,9,78	0/1:2,3:5:0,1,0:88,0,56	0/0:4,0:4:0.982375,0.017625,0:0,12,118	0/1:8,4:12:0,1,0:85,0,179	0/1:7,4:11:0,1,0:81,0,180	0/0:4,0:4:0.982375,0.017625,0:0,12,121	0/0:1,0:1:0.874481,0.125517,1e-06:0,3,41	0/0:2,0:2:0.933039,0.066961,0:0,6,75	0/0:25,0:25:1,0,0:0,75,379	0/0:50,0:50:1,0,0:0,151,427	0/0:19,0:19:0.999999,1e-06,0:0,57,347	0/0:51,0:51:1,0,0:0,154,403	0/0:8,0:8:0.99888,0.00112,0:0,24,227
chr2	22446395	chr2_22446395_A_G	A	G	.	PASS	AF=0.192308;DP=223;NS=13;AN=26;MAF=0.192308;AC=5;AC_Het=5;AC_Hom=0;AC_Hemi=0;HWE=1	GT:AD:DP:GP:PL	0/0:16,0:16:0.999992,8e-06,0:0,48,290	0/0:4,0:4:0.96975,0.03025,0:0,12,119	0/0:22,0:22:1,0,0:0,66,370	0/1:8,4:12:0,1,0:96,0,209	0/0:8,0:8:0.998054,0.001946,0:0,24,229	0/0:5,0:5:0.984643,0.015357,0:0,15,161	0/0:7,0:7:0.996116,0.003884,0:0,21,201	0/0:2,0:2:0.889066,0.110934,0:0,6,70	0/1:8,11:19:0,1,0:202,0,165	0/1:22,21:43:0,1,0:257,0,292	0/1:7,9:16:0,1,0:178,0,181	0/1:39,25:64:0,1,0:223,0,303	0/0:4,0:4:0.96975,0.03025,0:0,12,132
chr2	22446399	chr2_22446399_A_T	A	T	.	PASS	AF=0.416667;DP=190;NS=12;AN=24;MAF=0.416667;AC=10;AC_Het=6;AC_Hom=4;AC_Hemi=0;HWE=1	GT:AD:DP:GP:PL	0/0:13,0:13:0.999823,0.000177,0:0,39,281	0/0:9,0:9:0.997176,0.002824,0:0,27,229	1/1:0,5:5:0,0.079347,0.920653:163,15,0	0/1:3,1:4:0.000875,0.999125,0:29,0,103	0/0:3,0:3:0.846537,0.153463,0:0,9,105	./.:0,0:0:0.336005,0.487309,0.176686:0,0,0	1/1:0,2:2:0,0.408109,0.591891:65,6,0	0/1:1,1:2:0.000871,0.998671,0.000458:29,0,29	0/1:16,6:22:0,1,0:112,0,286	0/1:41,13:54:0,1,0:141,0,341	0/1:17,4:21:1e-06,0.999999,0:57,0,270	0/1:24,30:54:0,1,0:280,0,238	0/0:1,0:1:0.579617,0.420306,7.7e-05:0,3,36
chr2	22448240	chr2_22448240_C_T	C	T	.	PASS	AF=0.269231;DP=140;NS=13;AN=26;MAF=0.269231;AC=7;AC_Het=7;AC_Hom=0;AC_Hemi=0;HWE=0.49913	GT:AD:DP:GP:PL	0/1:1,5:6:0,0.92233,0.07767:128,0,4	0/0:6,0:6:0.986933,0.013067,0:0,18,173	0/1:9,3:12:0.000679,0.999321,0:32,0,205	0/1:12,2:14:0.37536,0.62464,0:3,0,221	0/0:5,1:6:0.68822,0.31178,0:0,3,116	0/0:5,0:5:0.974204,0.025796,0:0,15,164	0/1:3,2:5:0.001428,0.998572,0:29,0,88	0/0:1,0:1:0.702395,0.297595,1e-05:0,3,41	0/1:6,3:9:0.012619,0.987381,0:20,0,165	0/1:24,5:29:0.007838,0.992162,0:22,0,316	0/1:13,3:16:0.001255,0.998745,0:30,0,251	0/0:24,1:25:0.999992,8e-06,0:0,50,246	0/0:5,1:6:0.58912,0.41088,0:0,1,119
chr2	22454237	chr2_22454237_A_C	A	C	.	PASS	AF=0.333333;DP=243;NS=12;AN=24;MAF=0.333333;AC=8;AC_Het=8;AC_Hom=0;AC_Hemi=0;HWE=0.216045	GT:AD:DP:GP:PL	./.:0,0:0:0.40896,0.46108,0.12996:0,0,0	0/1:7,1:8:0.066927,0.933073,0:11,0,166	0/0:24,0:24:1,0,0:0,72,399	0/1:5,7:12:0,1,0:190,0,133	0/1:11,3:14:0,1,0:64,0,219	0/0:1,0:1:0.639492,0.360492,1.6e-05:0,3,41	0/1:1,1:2:0.000707,0.999151,0.000142:31,0,33	0/0:1,0:1:0.639476,0.360484,4.1e-05:0,3,37	0/1:16,5:21:0,1,0:101,0,306	0/1:41,6:47:0.005763,0.994237,0:22,0,332	0/1:21,7:28:0,1,0:108,0,328	0/1:68,9:77:0.000191,0.999809,0:37,0,288	0/0:8,0:8:0.995616,0.004384,0:0,24,213
chr2	22458094	chr2_22458094_T_A	T	A	.	PASS	AF=0.291667;DP=214;NS=12;AN=24;MAF=0.291667;AC=7;AC_Het=5;AC_Hom=2;AC_Hemi=0;HWE=1	GT:AD:DP:GP:PL	1/1:0,9:9:0,0.008256,0.991744:239,27,0	0/0:5,0:5:0.971511,0.028489,0:0,15,158	0/0:10,0:10:0.999084,0.000916,0:0,30,247	0/1:6,1:7:0.041313,0.958687,0:14,0,136	0/1:4,1:5:0.026332,0.973668,0:16,0,110	0/1:1,1:2:0.002131,0.997573,0.000296:27,0,29	0/0:1,0:1:0.680605,0.319348,4.7e-05:0,3,35	./.:0,0:0:0.463264,0.434742,0.101994:0,0,0	0/0:11,0:11:0.999542,0.000458,0:0,33,251	0/0:37,4:41:0.980251,0.019749,0:0,17,323	0/0:14,1:15:0.945773,0.054227,0:0,12,284	0/1:62,45:107:0,1,0:338,0,346	0/1:0,1:1:0.000115,0.680555,0.31933:41,3,0
chr2	22458106	chr2_22458106_A_G	A	G	.	PASS	AF=0.423077;DP=226;NS=13;AN=26;MAF=0.423077;AC=11;AC_Het=9;AC_Hom=2;AC_Hemi=0;HWE=0.275057	GT:AD:DP:GP:PL	0/1:4,7:11:0,1,0:141,0,96	1/1:0,3:3:0,0.20631,0.79369:105,9,0	0/0:10,0:10:0.998125,0.001875,0:0,30,240	0/0:9,0:9:0.996258,0.003742,0:0,27,227	0/1:4,2:6:1e-06,0.999999,0:58,0,130	0/1:0,1:1:0.000168,0.509663,0.49017:35,3,0	0/1:0,1:1:4.2e-05,0.509727,0.490231:41,3,0	0/1:0,1:1:0.000106,0.509694,0.4902:37,3,0	0/0:12,1:13:0.841817,0.158183,0:0,10,266	0/1:42,5:47:0.171394,0.828606,0:4,0,313	0/1:15,3:18:5.5e-05,0.999945,0:40,0,274	0/1:58,46:104:0,1,0:349,0,368	0/1:0,1:1:4.2e-05,0.509727,0.490231:41,3,0
chr2	22458230	chr2_22458230_T_G	T	G	.	PASS	AF=0.115385;DP=244;NS=13;AN=26;MAF=0.115385;AC=3;AC_Het=1;AC_Hom=2;AC_Hemi=0;HWE=0.12	GT:AD:DP:GP:PL	0/0:15,0:15:0.999993,7e-06,0:0,45,307	1/1:0,5:5:0,0.341394,0.658606:137,15,0	0/0:20,0:20:1,0,0:0,60,359	0/0:12,0:12:0.999941,5.9e-05,0:0,36,292	0/0:10,0:10:0.999765,0.000235,0:0,30,250	0/0:8,0:8:0.999059,0.000941,0:0,24,240	0/0:3,0:3:0.970741,0.029259,0:0,9,113	0/0:1,0:1:0.892402,0.107594,4e-06:0,3,35	0/0:16,0:16:0.999996,4e-06,0:0,48,316	0/0:41,0:41:1,0,0:0,123,415	0/0:20,0:20:1,0,0:0,60,363	0/0:87,0:87:1,0,0:0,262,447	0/1:1,5:6:0,0.999231,0.000769:141,0,19
chr2	22461908	chr2_22461908_A_C	A	C	.	PASS	AF=0.291667;DP=202;NS=12;AN=24;MAF=0.291667;AC=7;AC_Het=7;AC_Hom=0;AC_Hemi=0;HWE=0.487414	GT:AD:DP:GP:PL	0/1:8,7:15:0,1,0:118,0,162	0/1:5,1:6:0.014366,0.985634,0:19,0,139	0/1:2,7:9:0,0.999974,2.6e-05:148,0,39	0/1:9,3:12:0,1,0:66,0,204	0/1:7,1:8:0.025452,0.974548,0:16,0,176	0/1:1,1:2:0.009019,0.990546,0.000435:21,0,27	0/0:1,0:1:0.695458,0.3045,4.2e-05:0,3,35	./.:0,0:0:0.4837,0.423571,0.092729:0,0,0	0/0:26,1:27:0.999998,2e-06,0:0,56,366	0/0:47,3:50:0.999996,4e-06,0:0,53,373	0/0:22,1:23:0.999748,0.000252,0:0,35,337	0/1:29,14:43:0,1,0:204,0,314	0/0:4,0:4:0.948111,0.051889,0:0,12,106
chr2	22464454	chr2_22464454_G_A	G	A	.	PASS	AF=0.115385;DP=252;NS=13;AN=26;MAF=0.115385;AC=3;AC_Het=3;AC_Hom=0;AC_Hemi=0;HWE=1	GT:AD:DP:GP:PL	0/1:16,4:20:0,1,0:84,0,298	0/0:6,0:6:0.995617,0.004383,0:0,18,172	0/0:26,0:26:1,0,0:0,78,390	0/0:8,0:8:0.998901,0.001099,0:0,24,225	0/1:8,6:14:0,1,0:118,0,184	0/0:3,0:3:0.96598,0.03402,0:0,9,110	0/1:1,1:2:0.004468,0.995443,8.9e-05:29,0,29	0/0:1,0:1:0.876515,0.12348,6e-06:0,3,35	0/0:15,1:16:0.948631,0.051369,0:0,7,284	0/0:44,1:45:1,0,0:0,95,395	0/0:26,0:26:1,0,0:0,78,389	0/0:76,0:76:1,0,0:0,229,445	0/0:9,0:9:0.99945,0.00055,0:0,27,252
chr2	22464523	chr2_22464523_T_C	T	C	.	PASS	AF=0.5;DP=199;NS=11;AN=22;MAF=0.5;AC=11;AC_Het=5;AC_Hom=6;AC_Hemi=0;HWE=1	GT:AD:DP:GP:PL	./.:0,0:0:0.28099,0.49819,0.22082:0,0,0	0/1:4,2:6:1e-06,0.999999,0:57,0,113	0/0:19,0:19:0.999997,3e-06,0:0,57,346	0/1:3,3:6:0,1,0:93,0,78	0/0:8,0:8:0.993122,0.006878,0:0,24,233	1/1:0,2:2:0,0.360619,0.639381:75,6,0	./.:0,0:0:0.28099,0.49819,0.22082:0,0,0	1/1:0,2:2:0,0.360619,0.639381:77,6,0	0/1:6,8:14:0,1,0:201,0,148	0/1:34,21:55:0,1,0:310,0,356	0/1:10,10:20:0,1,0:210,0,223	1/1:0,62:62:0,0,1:432,187,0	0/0:5,0:5:0.947505,0.052495,0:0,15,172
chr2	22464552	chr2_22464552_T_C	T	C	.	PASS	AF=0.125;DP=207;NS=12;AN=24;MAF=0.125;AC=3;AC_Het=1;AC_Hom=2;AC_Hemi=0;HWE=0.130435	GT:AD:DP:GP:PL	1/1:0,11:11:0,0.006227,0.993773:257,33,0	0/1:4,1:5:0.020066,0.979934,0:22,0,102	0/0:16,0:16:0.999995,5e-06,0:0,48,309	0/0:8,0:8:0.998784,0.001216,0:0,24,224	0/0:11,1:12:0.867876,0.132124,0:0,3,259	0/0:2,0:2:0.927712,0.072288,0:0,6,75	./.:0,0:0:0.748518,0.233303,0.018179:0,0,0	0/0:4,0:4:0.980892,0.019108,0:0,12,124	0/0:17,0:17:0.999998,2e-06,0:0,51,325	0/0:55,2:57:1,0,0:0,109,398	0/0:17,0:17:0.999998,2e-06,0:0,51,354	0/0:55,0:55:1,0,0:0,166,418	0/0:3,0:3:0.962501,0.037499,0:0,9,107
chr2	22465651	chr2_22465651_A_G	A	G	.	PASS	AF=0.461538;DP=239;NS=13;AN=26;MAF=0.461538;AC=12;AC_Het=6;AC_Hom=6;AC_Hemi=0;HWE=1	GT:AD:DP:GP:PL	1/1:0,18:18:0,9e-06,0.999991:340,54,0	0/1:3,2:5:1e-06,0.999999,0:59,0,79	1/1:0,22:22:0,1e-06,0.999999:375,66,0	0/1:2,7:9:0,0.999932,6.8e-05:181,0,38	1/1:0,10:10:0,0.002217,0.997783:263,30,0	0/1:3,1:4:0.000722,0.999278,0:29,0,87	0/0:7,0:7:0.986455,0.013545,0:0,21,209	0/0:5,0:5:0.947934,0.052066,0:0,15,154	0/1:10,5:15:0,1,0:101,0,215	0/1:29,14:43:0,1,0:226,0,317	0/1:11,5:16:0,1,0:121,0,236	0/0:76,0:76:1,0,0:0,229,428	0/0:4,0:4:0.901021,0.098979,0:0,12,127
chr2	22466830	chr2_22466830_G_C	G	C	.	PASS	AF=0.115385;DP=259;NS=13;AN=26;MAF=0.115385;AC=3;AC_Het=3;AC_Hom=0;AC_Hemi=0;HWE=1	GT:AD:DP:GP:PL	0/1:6,10:16:0,1,0:229,0,144	0/0:8,0:8:0.998753,0.001247,0:0,24,239	0/0:17,1:18:0.998457,0.001543,0:0,23,315	0/0:12,1:13:0.890006,0.109994,0:0,4,259	0/0:21,0:21:1,0,0:0,63,382	0/0:5,0:5:0.990112,0.009888,0:0,15,163	0/1:1,4:5:0,0.999193,0.000807:98,0,20	0/0:4,0:4:0.980418,0.019582,0:0,12,117	0/0:10,1:11:0.560914,0.439086,0:4,0,219	0/0:31,0:31:1,0,0:0,93,400	0/0:14,0:14:0.99998,2e-05,0:0,42,308	0/0:107,1:108:1,0,0:0,296,449	0/1:3,2:5:5e-06,0.999995,0:58,0,95
chr2	22469102	chr2_22469102_C_T	C	T	.	PASS	AF=0.153846;DP=270;NS=13;AN=26;MAF=0.153846;AC=4;AC_Het=2;AC_Hom=2;AC_Hemi=0;HWE=0.234783	GT:AD:DP:GP:PL	0/0:25,0:25:1,0,0:0,75,390	0/1:1,2:3:1e-06,0.999923,7.7e-05:65,0,31	1/1:0,11:11:0,0.005076,0.994924:265,33,0	0/0:7,0:7:0.997019,0.002981,0:0,21,208	0/0:11,0:11:0.999813,0.000187,0:0,33,260	0/1:2,4:6:0,1,0:110,0,53	0/0:5,0:5:0.98818,0.01182,0:0,15,161	0/0:1,0:1:0.839351,0.160639,1e-05:0,3,35	0/0:12,0:12:0.999907,9.3e-05,0:0,36,270	0/0:51,0:51:1,0,0:0,154,422	0/0:25,0:25:1,0,0:0,75,387	0/0:107,0:107:1,0,0:0,322,462	0/0:6,0:6:0.994055,0.005945,0:0,18,177
chr2	22471262	chr2_22471262_T_C	T	C	.	PASS	AF=0.115385;DP=256;NS=13;AN=26;MAF=0.115385;AC=3;AC_Het=3;AC_Hom=0;AC_Hemi=0;HWE=1	GT:AD:DP:GP:PL	0/0:2,0:2:0.933778,0.066222,1e-06:0,6,44	0/1:2,2:4:5e-06,0.999995,0:58,0,64	0/0:17,0:17:0.999998,2e-06,0:0,51,346	0/1:4,3:7:0,1,0:87,0,113	0/1:2,2:4:1e-06,0.999999,0:68,0,52	0/0:4,0:4:0.98258,0.01742,0:0,12,130	0/0:4,0:4:0.98258,0.01742,0:0,12,120	0/0:1,0:1:0.875777,0.124218,6e-06:0,3,35	0/0:19,0:19:0.999999,1e-06,0:0,57,344	0/0:39,0:39:1,0,0:0,117,414	0/0:17,0:17:0.999998,2e-06,0:0,51,334	0/0:132,0:132:1,0,0:0,397,480	0/0:6,0:6:0.995587,0.004413,0:0,18,189
chr2	22471615	chr2_22471615_C_T	C	T	.	PASS	AF=0.192308;DP=256;NS=13;AN=26;MAF=0.192308;AC=5;AC_Het=5;AC_Hom=0;AC_Hemi=0;HWE=1	GT:AD:DP:GP:PL	0/1:0,1:1:0.000312,0.796281,0.203407:40,3,0	0/0:4,0:4:0.969059,0.030941,0:0,12,124	0/0:16,0:16:0.999992,8e-06,0:0,48,315	0/1:6,4:10:0,1,0:109,0,148	0/1:5,5:10:0,1,0:145,0,116	0/1:2,1:3:0.004926,0.995074,0:26,0,62	0/0:3,0:3:0.939974,0.060026,0:0,9,96	0/1:1,2:3:0,0.999677,0.000323:66,0,26	0/0:11,0:11:0.999751,0.000249,0:0,33,245	0/0:51,0:51:1,0,0:0,154,415	0/0:25,0:25:1,0,0:0,75,389	0/0:109,0:109:1,0,0:0,328,457	0/0:10,0:10:0.999501,0.000499,0:0,30,258
chr2	22475346	chr2_22475346_C_T	C	T	.	PASS	AF=0.115385;DP=264;NS=13;AN=26;MAF=0.115385;AC=3;AC_Het=3;AC_Hom=0;AC_Hemi=0;HWE=1	GT:AD:DP:GP:PL	0/0:3,0:3:0.962093,0.037907,0:0,9,108	0/0:9,0:9:0.999385,0.000615,0:0,27,260	0/1:0,1:1:0.000435,0.863476,0.136089:41,3,0	0/0:22,1:23:0.999527,0.000473,0:0,28,357	0/0:11,1:12:0.564998,0.435002,0:4,0,240	0/0:6,0:6:0.995099,0.004901,0:0,18,190	0/1:3,2:5:2e-05,0.99998,0:52,0,94	0/0:3,0:3:0.962093,0.037907,0:0,9,115	0/1:12,2:14:0.179494,0.820506,0:12,0,267	0/0:46,4:50:0.970996,0.029004,0:0,10,334	0/0:18,0:18:0.999999,1e-06,0:0,54,367	0/0:117,0:117:1,0,0:0,352,473	0/0:3,0:3:0.962093,0.037907,0:0,9,98
chr2	22476566	chr2_22476566_T_G	T	G	.	PASS	AF=0.230769;DP=268;NS=13;AN=26;MAF=0.230769;AC=6;AC_Het=4;AC_Hom=2;AC_Hemi=0;HWE=0.522981	GT:AD:DP:GP:PL	0/0:7,0:7:0.995506,0.004494,0:0,21,179	0/0:7,0:7:0.995506,0.004494,0:0,21,209	1/1:0,4:4:0,0.301992,0.698008:128,12,0	0/1:9,2:11:0.000378,0.999622,0:37,0,204	0/1:10,3:13:0,1,0:66,0,221	0/0:5,0:5:0.982264,0.017736,0:0,15,157	0/0:5,0:5:0.982264,0.017736,0:0,15,172	0/0:3,0:3:0.93264,0.06736,0:0,9,108	0/1:10,3:13:1e-06,0.999999,0:64,0,224	0/0:38,3:41:0.999285,0.000715,0:0,29,352	0/1:22,4:26:7e-06,0.999993,0:54,0,329	0/0:127,0:127:1,0,0:0,382,478	0/0:5,0:5:0.982264,0.017736,0:0,15,130
chr2	22479463	chr2_22479463_G_T	G	T	.	PASS	AF=0.125;DP=201;NS=12;AN=24;MAF=0.125;AC=3;AC_Het=3;AC_Hom=0;AC_Hemi=0;HWE=1	GT:AD:DP:GP:PL	./.:0,0:0:0.749779,0.232237,0.017983:0,0,0	0/1:2,1:3:0.031454,0.968546,0:20,0,70	0/0:6,0:6:0.995184,0.004816,0:0,18,173	0/0:5,0:5:0.990414,0.009586,0:0,15,175	0/0:9,0:9:0.999395,0.000605,0:0,27,241	0/0:1,0:1:0.865896,0.134101,3e-06:0,3,38	0/0:2,0:2:0.928131,0.071869,0:0,6,78	0/0:4,0:4:0.981009,0.018991,0:0,12,137	0/1:14,5:19:0,1,0:89,0,239	0/0:40,2:42:1,0,0:0,74,386	0/0:23,2:25:0.990062,0.009938,0:0,15,342	0/0:75,6:81:1,0,0:0,76,347	0/1:2,2:4:3e-06,0.999997,0:61,0,68
chr2	22479653	chr2_22479653_C_T	C	T	.	PASS	AF=0.153846;DP=99;NS=13;AN=26;MAF=0.153846;AC=4;AC_Het=4;AC_Hom=0;AC_Hemi=0;HWE=1	GT:AD:DP:GP:PL	0/1:0,1:1:0.00159,0.797759,0.200651:33,3,0	0/1:2,1:3:0.019604,0.980395,0:20,0,55	0/0:1,0:1:0.799019,0.200965,1.6e-05:0,3,35	0/0:4,0:4:0.96952,0.03048,0:0,12,97	0/0:6,0:6:0.992202,0.007798,0:0,18,183	0/0:1,0:1:0.798952,0.200948,0.000101:0,3,27	0/0:1,0:1:0.798777,0.200904,0.000319:0,3,22	0/0:1,0:1:0.799022,0.200965,1.3e-05:0,3,36	0/0:20,1:21:0.998487,0.001513,0:0,25,322	0/1:13,7:20:0,1,0:112,0,241	0/1:14,3:17:3.1e-05,0.999969,0:48,0,273	0/0:22,0:22:1,0,0:0,66,182	0/0:1,0:1:0.798871,0.200927,0.000201:0,3,24
chr2	22479713	chr2_22479713_A_G	A	G	.	PASS	AF=0.423077;DP=164;NS=13;AN=26;MAF=0.423077;AC=11;AC_Het=9;AC_Hom=2;AC_Hemi=0;HWE=0.275057	GT:AD:DP:GP:PL	1/1:0,4:4:0,0.135066,0.864934:113,12,0	0/1:4,1:5:0.006278,0.993722,0:20,0,101	0/1:5,4:9:0,1,0:83,0,143	0/1:0,1:1:0.002755,0.553886,0.44336:24,3,0	0/0:8,0:8:0.993786,0.006214,0:0,24,214	0/0:3,0:3:0.833259,0.166741,0:0,9,112	0/0:4,0:4:0.909048,0.090952,0:0,12,90	0/1:2,1:3:0.000629,0.999371,0:30,0,62	0/1:17,5:22:0,1,0:79,0,262	0/1:28,9:37:0,1,0:100,0,312	0/1:15,3:18:0.000137,0.999863,0:37,0,253	0/1:34,12:46:0.000113,0.999887,0:37,0,136	0/1:3,1:4:0.003149,0.996851,0:23,0,64
chr2	22479718	chr2_22479718_C_T	C	T	.	PASS	AF=0.153846;DP=170;NS=13;AN=26;MAF=0.153846;AC=4;AC_Het=4;AC_Hom=0;AC_Hemi=0;HWE=1	GT:AD:DP:GP:PL	0/0:5,0:5:0.987983,0.012017,0:0,15,129	0/0:6,0:6:0.993955,0.006045,0:0,18,155	0/0:10,0:10:0.99962,0.00038,0:0,30,252	0/0:1,0:1:0.836987,0.162887,0.000126:0,3,24	0/0:10,0:10:0.99962,0.00038,0:0,30,243	0/0:3,0:3:0.953605,0.046395,0:0,9,115	0/0:4,0:4:0.976252,0.023748,0:0,12,90	0/1:2,1:3:0.002051,0.997949,0:31,0,63	0/1:16,4:20:2.3e-05,0.999977,0:51,0,249	0/1:34,5:39:0.001953,0.998047,0:31,0,314	0/0:18,1:19:0.999621,0.000379,0:0,30,309	0/0:40,0:40:1,0,0:0,120,176	0/1:3,1:4:0.012827,0.987173,0:23,0,64
chr2	22480161	chr2_22480161_A_G	A	G	.	PASS	AF=0.423077;DP=224;NS=13;AN=26;MAF=0.423077;AC=11;AC_Het=11;AC_Hom=0;AC_Hemi=0;HWE=0.023341	GT:AD:DP:GP:PL	0/1:11,8:19:0,1,0:169,0,185	0/1:2,1:3:0.000423,0.999553,2.4e-05:32,0,42	0/1:8,2:10:2.7e-05,0.999973,0:44,0,131	0/1:3,2:5:0.000203,0.999795,2e-06:35,0,54	0/1:4,2:6:1.7e-05,0.999983,0:46,0,70	0/1:3,1:4:0.050339,0.949659,3e-06:11,0,51	0/1:3,1:4:0.000846,0.999154,0:29,0,92	0/0:2,0:2:0.727076,0.272923,1e-06:0,6,59	0/1:8,1:9:0.063658,0.936342,0:10,0,172	0/1:29,4:33:0.00817,0.99183,0:19,0,295	0/1:7,6:13:0,1,0:118,0,146	0/0:107,2:109:1,0,0:0,255,410	0/1:3,4:7:3e-06,0.999997,0:54,0,65
chr2	22480193	chr2_22480193_C_T	C	T	.	PASS	AF=0.153846;DP=146;NS=13;AN=26;MAF=0.153846;AC=4;AC_Het=4;AC_Hom=0;AC_Hemi=0;HWE=1	GT:AD:DP:GP:PL	0/1:10,3:13:0,1,0:69,0,221	0/0:2,0:2:0.919932,0.080068,0:0,6,68	0/0:3,0:3:0.958297,0.041703,0:0,9,91	0/1:3,1:4:0.311639,0.688361,0:8,0,61	0/1:3,2:5:4.5e-05,0.999955,0:48,0,71	0/0:2,0:2:0.919932,0.080068,0:0,6,54	0/0:4,0:4:0.978704,0.021296,0:0,12,119	0/0:4,0:4:0.978704,0.021296,0:0,12,87	0/0:6,0:6:0.99459,0.00541,0:0,18,176	0/0:33,0:33:1,0,0:0,99,388	0/0:10,0:10:0.99966,0.00034,0:0,30,234	0/0:56,0:56:1,0,0:0,169,387	0/1:2,1:3:0.083507,0.916493,0:15,0,59
chr2	22481893	chr2_22481893_T_C	T	C	.	PASS	AF=0.416667;DP=114;NS=12;AN=24;MAF=0.416667;AC=10;AC_Het=8;AC_Hom=2;AC_Hemi=0;HWE=0.547718	GT:AD:DP:GP:PL	./.:0,0:0:0.252697,0.499986,0.247317:0,0,0	0/1:0,1:1:4e-05,0.502668,0.497292:41,3,0	0/1:1,8:9:0,0.940242,0.059758:176,0,9	0/1:0,1:1:8.1e-05,0.502647,0.497272:38,3,0	0/1:4,9:13:0,1,0:176,0,100	0/1:0,1:1:5.1e-05,0.502662,0.497287:40,3,0	0/1:2,1:3:0.001014,0.998986,0:27,0,66	0/1:0,1:1:0.000101,0.502637,0.497262:37,3,0	0/0:15,0:15:0.99994,6e-05,0:0,45,319	0/0:21,0:21:0.999999,1e-06,0:0,63,346	0/0:20,0:20:0.999998,2e-06,0:0,60,364	0/1:10,15:25:0,1,0:168,0,141	1/1:0,4:4:0,0.112175,0.887825:120,12,0
chr2	22481905	chr2_22481905_T_C	T	C	.	PASS	AF=0.166667;DP=130;NS=12;AN=24;MAF=0.166667;AC=4;AC_Het=4;AC_Hom=0;AC_Hemi=0;HWE=1	GT:AD:DP:GP:PL	./.:0,0:0:0.646359,0.315211,0.03843:0,0,0	0/0:3,0:3:0.942545,0.057455,0:0,9,104	0/0:8,0:8:0.998099,0.001901,0:0,24,197	0/1:0,2:2:0,0.672188,0.327812:77,6,0	0/1:4,8:12:0,1,0:185,0,97	0/0:1,0:1:0.803959,0.196032,1e-05:0,3,37	0/1:2,1:3:0.002061,0.997939,0:30,0,62	0/0:2,0:2:0.891333,0.108667,0:0,6,75	0/0:15,0:15:0.999985,1.5e-05,0:0,45,306	0/0:25,0:25:1,0,0:0,75,387	0/0:18,0:18:0.999998,2e-06,0:0,54,337	0/1:13,23:36:0,1,0:227,0,140	0/0:5,0:5:0.98499,0.01501,0:0,15,130
chr2	22482513	chr2_22482513_T_A	T	A	.	PASS	AF=0.458333;DP=147;NS=12;AN=24;MAF=0.458333;AC=11;AC_Het=7;AC_Hom=4;AC_Hemi=0;HWE=1	GT:AD:DP:GP:PL	0/1:6,1:7:0.139937,0.860063,0:6,0,143	1/1:0,2:2:0,0.390565,0.609435:64,6,0	0/0:12,0:12:0.999619,0.000381,0:0,36,302	0/1:2,2:4:3e-06,0.999996,1e-06:54,0,57	0/0:7,0:7:0.987957,0.012043,0:0,21,204	0/1:2,1:3:0.001022,0.998976,3e-06:28,0,52	1/1:0,3:3:0,0.242671,0.757329:92,9,0	./.:0,0:0:0.315552,0.492376,0.192072:0,0,0	0/1:9,2:11:6.5e-05,0.999935,0:40,0,175	0/1:30,5:35:3.7e-05,0.999963,0:42,0,344	0/1:12,2:14:0.000497,0.999503,0:31,0,245	0/1:27,19:46:0,1,0:255,0,330	0/0:2,0:2:0.719381,0.280619,0:0,6,71
chr2	22482523	chr2_22482523_G_A	G	A	.	PASS	AF=0.5;DP=182;NS=12;AN=24;MAF=0.5;AC=12;AC_Het=4;AC_Hom=8;AC_Hemi=0;HWE=0.281462	GT:AD:DP:GP:PL	0/0:9,0:9:0.996165,0.003835,0:0,27,210	0/0:3,0:3:0.802317,0.197683,0:0,9,92	0/0:13,0:13:0.999759,0.000241,0:0,39,310	0/1:4,2:6:1e-06,0.999999,0:56,0,102	0/0:9,0:9:0.996165,0.003835,0:0,27,242	1/1:0,6:6:0,0.030731,0.969269:150,18,0	1/1:0,5:5:0,0.05963,0.94037:158,15,0	./.:0,0:0:0.253643,0.499974,0.246384:0,0,0	0/1:7,5:12:0,1,0:103,0,137	0/1:30,7:37:0,1,0:79,0,353	0/1:13,3:16:3e-06,0.999997,0:52,0,248	1/1:0,63:63:0,0,1:419,190,0	1/1:0,3:3:0,0.202329,0.797671:109,9,0
chr2	22483526	chr2_22483526_A_T	A	T	.	PASS	AF=0.166667;DP=202;NS=12;AN=24;MAF=0.166667;AC=4;AC_Het=2;AC_Hom=2;AC_Hemi=0;HWE=0.254658	GT:AD:DP:GP:PL	1/1:0,5:5:0,0.231789,0.768211:159,15,0	0/1:3,1:4:0.007645,0.992355,0:25,0,97	0/0:24,0:24:1,0,0:0,72,363	0/0:5,0:5:0.98722,0.01278,0:0,15,158	0/0:6,0:6:0.993569,0.006431,0:0,18,172	0/0:1,0:1:0.828407,0.171589,4e-06:0,3,39	./.:0,0:0:0.686262,0.284295,0.029443:0,0,0	0/1:2,1:3:0.004826,0.995174,0:27,0,65	0/0:15,0:15:0.999987,1.3e-05,0:0,45,312	0/0:65,0:65:1,0,0:0,196,432	0/0:14,0:14:0.999975,2.5e-05,0:0,42,316	0/0:59,0:59:1,0,0:0,178,421	0/0:1,0:1:0.828399,0.171587,1.4e-05:0,3,34
chr2	22491423	chr2_22491423_A_T	A	T	.	PASS	AF=0.125;DP=197;NS=12;AN=24;MAF=0.125;AC=3;AC_Het=3;AC_Hom=0;AC_Hemi=0;HWE=1	GT:AD:DP:GP:PL	0/1:17,4:21:0,1,0:68,0,261	0/0:3,0:3:0.964842,0.035158,0:0,9,105	0/0:21,2:23:0.555544,0.444456,0:4,0,328	0/1:8,1:9:0.356799,0.643201,0:8,0,207	0/1:3,1:4:0.214467,0.785533,0:11,0,81	./.:0,0:0:0.761751,0.222065,0.016184:0,0,0	0/0:2,0:2:0.932072,0.067928,0:0,6,74	0/0:2,0:2:0.932072,0.067928,0:0,6,73	0/0:38,0:38:1,0,0:0,114,427	0/0:43,0:43:1,0,0:0,129,407	0/0:14,0:14:0.999982,1.8e-05,0:0,42,306	0/0:33,0:33:1,0,0:0,99,400	0/0:5,0:5:0.990973,0.009027,0:0,15,150
chr2	22492782	chr2_22492782_T_C	T	C	.	PASS	AF=0.461538;DP=182;NS=13;AN=26;MAF=0.461538;AC=12;AC_Het=6;AC_Hom=6;AC_Hemi=0;HWE=1	GT:AD:DP:GP:PL	1/1:0,6:6:0,0.03746,0.96254:171,18,0	0/1:5,2:7:3e-06,0.999997,0:53,0,140	1/1:0,14:14:0,0.000152,0.999848:318,42,0	0/1:7,6:13:0,1,0:163,0,165	0/1:8,4:12:0,1,0:108,0,196	0/1:7,4:11:0,1,0:110,0,192	1/1:0,2:2:0,0.383748,0.616252:69,6,0	0/1:1,1:2:0.000497,0.999301,0.000202:31,0,33	0/0:12,0:12:0.999608,0.000392,0:0,36,283	0/0:37,0:37:1,0,0:0,111,419	0/0:30,0:30:1,0,0:0,90,409	0/0:33,0:33:1,0,0:0,99,245	0/1:1,2:3:0,0.999745,0.000255:67,0,32
chr2	22493284	chr2_22493284_G_A	G	A	.	PASS	AF=0.375;DP=265;NS=12;AN=24;MAF=0.375;AC=9;AC_Het=7;AC_Hom=2;AC_Hemi=0;HWE=0.592947	GT:AD:DP:GP:PL	0/0:16,0:16:0.999981,1.9e-05,0:0,48,314	0/1:1,6:7:0,0.996111,0.003889:162,0,19	0/0:25,1:26:0.999771,0.000229,0:0,37,360	0/1:5,3:8:0,1,0:68,0,142	0/0:5,0:5:0.963268,0.036732,0:0,15,132	0/0:5,0:5:0.963268,0.036732,0:0,15,131	0/1:2,1:3:0.002068,0.997931,0:26,0,59	./.:0,0:0:0.385712,0.47069,0.143598:0,0,0	0/1:8,8:16:0,1,0:194,0,194	0/1:28,21:49:0,1,0:300,0,352	0/1:9,19:28:0,1,0:290,0,128	1/1:1,95:96:0,0,1:453,269,0	0/1:1,5:6:0,0.980895,0.019105:139,0,12
chr2	22494226	chr2_22494226_T_C	T	C	.	PASS	AF=0.461538;DP=254;NS=13;AN=26;MAF=0.461538;AC=12;AC_Het=6;AC_Hom=6;AC_Hemi=0;HWE=1	GT:AD:DP:GP:PL	1/1:1,25:26:0,0.00016,0.99984:350,41,0	0/0:5,0:5:0.944761,0.055239,0:0,15,150	0/0:16,0:16:0.999971,2.9e-05,0:0,48,335	0/1:1,2:3:0,0.998818,0.001182:63,0,26	0/0:9,0:9:0.996359,0.003641,0:0,27,242	0/1:1,2:3:4e-06,0.998814,0.001182:51,0,26	0/0:5,0:5:0.944761,0.055239,0:0,15,165	0/1:0,1:1:0.000175,0.516557,0.483269:35,3,0	0/1:9,7:16:0,1,0:161,0,200	0/1:21,13:34:0,1,0:228,0,291	0/1:10,9:19:0,1,0:185,0,207	1/1:0,111:111:0,0,1:478,334,0	1/1:0,6:6:0,0.032322,0.967678:187,18,0
chr2	22498294	chr2_22498294_C_T	C	T	.	PASS	AF=0.208333;DP=265;NS=12;AN=24;MAF=0.208333;AC=5;AC_Het=5;AC_Hom=0;AC_Hemi=0;HWE=1	GT:AD:DP:GP:PL	0/0:3,0:3:0.933348,0.066652,0:0,9,90	0/0:6,0:6:0.991153,0.008847,0:0,18,184	0/0:25,0:25:1,0,0:0,75,363	0/0:10,0:10:0.999442,0.000558,0:0,30,261	0/1:5,3:8:2e-06,0.999998,0:59,0,129	0/0:9,0:9:0.998885,0.001115,0:0,27,217	0/1:0,1:1:0.001083,0.776969,0.221948:34,3,0	./.:0,0:0:0.604992,0.34564,0.049367:0,0,0	0/1:9,14:23:0,1,0:227,0,181	0/1:22,23:45:0,1,0:274,0,302	0/1:12,13:25:0,1,0:242,0,242	0/0:106,0:106:1,0,0:0,319,462	0/0:4,0:4:0.965525,0.034475,0:0,12,140
chr2	22502273	chr2_22502273_T_A	T	A	.	PASS	AF=0.333333;DP=197;NS=12;AN=24;MAF=0.333333;AC=8;AC_Het=4;AC_Hom=4;AC_Hemi=0;HWE=0.517566	GT:AD:DP:GP:PL	0/0:2,0:2:0.787286,0.21271,4e-06:0,6,48	0/0:3,0:3:0.880988,0.119012,0:0,9,89	./.:0,0:0:0.421452,0.455483,0.123065:0,0,0	1/1:0,3:3:0,0.316301,0.683699:107,9,0	0/0:3,0:3:0.880988,0.119012,0:0,9,100	1/1:0,2:2:0,0.480593,0.519407:77,6,0	0/0:1,0:1:0.64895,0.350672,0.000378:0,3,27	0/0:1,0:1:0.649183,0.350798,1.9e-05:0,3,40	0/1:5,6:11:0,1,0:119,0,140	0/1:19,21:40:0,1,0:314,0,287	0/1:9,6:15:0,1,0:158,0,183	0/1:46,66:112:0,1,0:374,0,333	0/0:4,0:4:0.936729,0.063271,0:0,12,111
chr2	22503604	chr2_22503604_A_C	A	C	.	PASS	AF=0.25;DP=266;NS=12;AN=24;MAF=0.25;AC=6;AC_Het=6;AC_Hom=0;AC_Hemi=0;HWE=0.529258	GT:AD:DP:GP:PL	0/1:2,2:4:8.8e-05,0.999338,0.000575:42,0,25	./.:0,0:0:0.536974,0.391622,0.071404:0,0,0	0/1:1,5:6:1e-06,0.93242,0.067579:62,0,4	0/1:13,3:16:0.00162,0.99838,0:29,0,183	0/0:10,0:10:0.999288,0.000712,0:0,30,259	0/0:5,0:5:0.977718,0.022282,0:0,15,127	0/1:0,1:1:0.009971,0.725477,0.264552:23,3,0	0/1:1,1:2:0.016901,0.976016,0.007083:19,0,14	0/1:28,4:32:0.005031,0.994969,0:24,0,340	0/0:57,2:59:1,0,0:0,118,396	0/0:29,2:31:0.999549,0.000451,0:0,32,362	0/0:97,0:97:1,0,0:0,292,469	0/0:3,0:3:0.916455,0.083545,0:0,9,111
chr2	22505342	chr2_22505342_C_T	C	T	.	PASS	AF=0.5;DP=218;NS=13;AN=26;MAF=0.5;AC=13;AC_Het=9;AC_Hom=4;AC_Hemi=0;HWE=0.30044	GT:AD:DP:GP:PL	1/1:0,3:3:0,0.209161,0.790839:97,9,0	0/1:7,2:9:6e-06,0.999994,0:49,0,187	0/1:8,6:14:0,1,0:153,0,183	0/1:9,7:16:0,1,0:147,0,146	0/1:8,5:13:0,1,0:127,0,195	1/1:0,4:4:0,0.116794,0.883206:108,12,0	0/1:7,1:8:0.041022,0.958978,0:11,0,158	0/1:3,3:6:0,1,0:92,0,83	0/1:5,4:9:0,1,0:85,0,135	0/1:15,14:29:0,1,0:226,0,273	0/1:9,10:19:0,1,0:223,0,190	0/0:72,5:77:1,0,0:0,96,358	0/0:11,0:11:0.999078,0.000922,0:0,33,220
chr2	22505495	chr2_22505495_C_G	C	G	.	PASS	AF=0.384615;DP=214;NS=13;AN=26;MAF=0.384615;AC=10;AC_Het=6;AC_Hom=4;AC_Hemi=0;HWE=1	GT:AD:DP:GP:PL	1/1:0,2:2:1.5e-05,0.472237,0.527747:50,6,0	0/1:4,1:5:0.002855,0.997145,0:25,0,121	1/1:0,4:4:0,0.182806,0.817194:80,12,0	0/1:3,10:13:0,0.999999,1e-06:229,0,56	0/1:9,2:11:0.002879,0.997121,0:25,0,211	0/1:4,1:5:0.005679,0.994321,0:22,0,108	0/1:4,4:8:0,1,0:112,0,113	0/1:2,1:3:0.022068,0.977931,0:16,0,64	0/0:17,0:17:0.999991,9e-06,0:0,51,331	0/0:39,0:39:1,0,0:0,117,410	0/0:16,0:16:0.999983,1.7e-05,0:0,48,331	0/0:84,0:84:1,0,0:0,253,429	0/0:7,0:7:0.991345,0.008655,0:0,21,197
chr2	22506318	chr2_22506318_T_C	T	C	.	PASS	AF=0.416667;DP=161;NS=12;AN=24;MAF=0.416667;AC=10;AC_Het=0;AC_Hom=10;AC_Hemi=0;HWE=0.000403823	GT:AD:DP:GP:PL	./.:0,0:0:0.377184,0.473938,0.148878:0,0,0	1/1:0,3:3:0,0.284649,0.715351:97,9,0	0/0:19,0:19:0.999998,2e-06,0:0,57,328	0/0:7,0:7:0.990279,0.009721,0:0,21,177	0/0:10,0:10:0.998775,0.001225,0:0,30,237	1/1:0,3:3:0,0.284649,0.715351:101,9,0	1/1:0,3:3:0,0.284649,0.715351:95,9,0	1/1:0,3:3:0,0.284649,0.715351:105,9,0	0/0:10,0:10:0.998775,0.001225,0:0,30,249	0/0:34,0:34:1,0,0:0,102,404	0/0:13,0:13:0.999847,0.000153,0:0,39,302	1/1:0,54:54:0,0,1:398,163,0	0/0:1,0:1:0.613858,0.385659,0.000483:0,3,27
chr2	22508872	chr2_22508872_G_A	G	A	.	PASS	AF=0.125;DP=142;NS=12;AN=24;MAF=0.125;AC=3;AC_Het=3;AC_Hom=0;AC_Hemi=0;HWE=1	GT:AD:DP:GP:PL	0/1:4,5:9:0,1,0:92,0,101	0/0:5,0:5:0.991627,0.008373,0:0,15,148	0/0:15,1:16:0.974617,0.025383,0:0,10,296	0/0:3,0:3:0.967327,0.032673,0:0,9,110	0/0:10,0:10:0.999736,0.000264,0:0,30,262	0/0:6,0:6:0.995796,0.004204,0:0,18,170	0/0:3,0:3:0.967327,0.032673,0:0,9,89	./.:0,0:0:0.77611,0.209722,0.014168:0,0,0	0/0:6,0:6:0.995796,0.004204,0:0,18,181	0/1:21,3:24:0.029341,0.970659,0:21,0,314	0/0:11,1:12:0.991401,0.008599,0:0,15,244	0/0:39,1:40:1,0,0:0,87,361	0/1:7,1:8:0.230335,0.769665,0:11,0,165
chr2	22509326	chr2_22509326_C_A	C	A	.	PASS	AF=0.307692;DP=238;NS=13;AN=26;MAF=0.307692;AC=8;AC_Het=8;AC_Hom=0;AC_Hemi=0;HWE=0.244302	GT:AD:DP:GP:PL	0/0:6,0:6:0.985948,0.014052,0:0,18,177	0/1:4,1:5:0.006948,0.993052,0:22,0,109	0/1:17,3:20:0.001058,0.998942,0:30,0,293	0/1:6,1:7:0.02722,0.97278,0:16,0,153	0/1:5,4:9:0,1,0:97,0,112	0/1:4,1:5:0.010965,0.989035,0:20,0,119	0/0:5,0:5:0.972284,0.027716,0:0,15,146	0/0:4,0:4:0.946063,0.053937,0:0,12,124	0/1:15,2:17:0.023678,0.976322,0:17,0,289	0/1:32,5:37:2.5e-05,0.999975,0:46,0,327	0/0:19,2:21:0.895669,0.104331,0:0,9,311	0/1:52,44:96:0,1,0:298,0,341	0/0:6,0:6:0.985948,0.014052,0:0,18,189
chr2	22509401	chr2_22509401_A_T	A	T	.	PASS	AF=0.269231;DP=175;NS=13;AN=26;MAF=0.269231;AC=7;AC_Het=7;AC_Hom=0;AC_Hemi=0;HWE=0.49913	GT:AD:DP:GP:PL	0/1:2,1:3:0.031623,0.968377,0:16,0,68	0/1:3,1:4:0.004116,0.995884,0:25,0,78	0/1:8,2:10:8.4e-05,0.999916,0:42,0,151	0/0:2,0:2:0.838181,0.161819,0:0,6,62	0/0:9,0:9:0.998494,0.001506,0:0,27,208	0/1:1,1:2:0.001032,0.998724,0.000244:31,0,29	0/0:2,0:2:0.838181,0.161819,0:0,6,62	0/0:2,0:2:0.838181,0.161819,0:0,6,72	0/1:18,2:20:0.324358,0.675642,0:4,0,294	0/1:23,4:27:4.4e-05,0.999956,0:45,0,322	0/0:16,1:17:0.971277,0.028723,0:0,14,292	0/1:54,20:74:0,1,0:99,0,346	0/0:3,0:3:0.911969,0.088031,0:0,9,98
chr2	22510378	chr2_22510378_T_C	T	C	.	PASS	AF=0.409091;DP=78;NS=11;AN=22;MAF=0.409091;AC=9;AC_Het=5;AC_Hom=4;AC_Hemi=0;HWE=1	GT:AD:DP:GP:PL	0/1:2,2:4:0.000124,0.999866,9e-06:37,0,46	0/1:0,1:1:0.002871,0.560887,0.436242:24,3,0	./.:0,0:0:0.316411,0.492187,0.191403:0,0,0	0/1:0,1:1:0.000229,0.562373,0.437398:35,3,0	0/1:7,2:9:0.000151,0.999849,0:36,0,198	1/1:0,2:2:0,0.391304,0.608696:69,6,0	0/0:1,0:1:0.561301,0.436557,0.002142:0,3,22	0/0:4,0:4:0.911397,0.088603,0:0,12,127	0/1:12,1:13:0.344848,0.655152,0:1,0,244	0/0:20,0:20:0.999999,1e-06,0:0,60,350	0/0:16,0:16:0.999976,2.4e-05,0:0,48,343	./.:0,0:0:0.316411,0.492187,0.191403:0,0,0	1/1:0,6:6:0,0.038625,0.961375:105,18,0
chr2	22510399	chr2_22510399_G_A	G	A	.	PASS	AF=0.153846;DP=93;NS=13;AN=26;MAF=0.153846;AC=4;AC_Het=4;AC_Hom=0;AC_Hemi=0;HWE=1	GT:AD:DP:GP:PL	0/1:4,1:5:0.188651,0.811349,0:10,0,83	0/0:1,0:1:0.822083,0.177764,0.000153:0,3,24	0/0:1,0:1:0.822083,0.177764,0.000153:0,3,24	0/0:3,0:3:0.948714,0.051286,0:0,9,82	0/0:11,1:12:0.85623,0.14377,0:0,4,237	0/1:2,1:3:0.001467,0.998533,0:32,0,60	0/1:1,1:2:0.009135,0.988177,0.002688:24,0,16	0/0:3,0:3:0.948714,0.051286,0:0,9,86	0/0:13,0:13:0.999947,5.3e-05,0:0,39,307	0/0:26,0:26:1,0,0:0,78,380	0/0:16,1:17:0.960098,0.039902,0:0,10,307	0/0:1,0:1:0.822109,0.17777,0.000122:0,3,25	0/1:4,2:6:0.001255,0.998745,0:33,0,66
chr2	22510403	chr2_22510403_G_A	G	A	.	PASS	AF=0.153846;DP=89;NS=13;AN=26;MAF=0.153846;AC=4;AC_Het=4;AC_Hom=0;AC_Hemi=0;HWE=1	GT:AD:DP:GP:PL	0/1:3,1:4:0.009349,0.990651,0:24,0,65	0/0:1,0:1:0.825406,0.174447,0.000147:0,3,24	0/0:1,0:1:0.825406,0.174447,0.000147:0,3,24	0/0:2,0:2:0.904427,0.095573,0:0,6,61	0/1:10,2:12:0.002654,0.997346,0:29,0,225	0/0:3,0:3:0.949816,0.050184,0:0,9,97	0/1:1,1:2:0.056154,0.943448,0.000399:16,0,24	0/1:1,2:3:3.9e-05,0.999877,8.5e-05:48,0,31	0/0:11,0:11:0.999794,0.000206,0:0,33,286	0/0:27,0:27:1,0,0:0,81,378	0/0:15,0:15:0.999987,1.3e-05,0:0,45,330	0/0:2,0:2:0.904425,0.095573,2e-06:0,6,43	0/0:5,0:5:0.986963,0.013037,0:0,15,91
chr2	22510939	chr2_22510939_C_T	C	T	.	PASS	AF=0.291667;DP=137;NS=12;AN=24;MAF=0.291667;AC=7;AC_Het=5;AC_Hom=2;AC_Hemi=0;HWE=1	GT:AD:DP:GP:PL	./.:0,0:0:0.522241,0.400843,0.076916:0,0,0	1/1:0,3:3:0,0.394458,0.605542:93,9,0	0/1:12,3:15:1e-06,0.999999,0:60,0,228	0/0:4,0:4:0.954226,0.045774,0:0,12,127	0/1:14,2:16:0.065683,0.934317,0:13,0,240	0/0:2,0:2:0.839009,0.160991,0:0,6,68	0/1:2,3:5:0,0.999998,2e-06:75,0,50	0/0:6,0:6:0.98815,0.01185,0:0,18,179	0/0:4,0:4:0.954226,0.045774,0:0,12,108	0/1:11,2:13:0.012694,0.987306,0:20,0,220	0/1:9,1:10:0.296425,0.703575,0:5,0,204	0/0:57,0:57:1,0,0:0,172,399	0/0:2,0:2:0.839009,0.160991,0:0,6,73
chr2	22512791	chr2_22512791_C_T	C	T	.	PASS	AF=0.5;DP=100;NS=11;AN=22;MAF=0.5;AC=11;AC_Het=3;AC_Hom=8;AC_Hemi=0;HWE=0.221583	GT:AD:DP:GP:PL	./.:0,0:0:0.27852,0.49846,0.22302:0,0,0	./.:0,0:0:0.27852,0.49846,0.22302:0,0,0	0/1:6,4:10:0,1,0:87,0,129	1/1:0,2:2:0,0.358461,0.641539:74,6,0	0/1:2,1:3:0.008823,0.991177,0:18,0,66	1/1:0,2:2:1e-06,0.35846,0.641539:61,6,0	1/1:0,2:2:0,0.358461,0.641539:73,6,0	0/0:1,0:1:0.527717,0.472216,6.7e-05:0,3,38	0/0:15,0:15:0.999945,5.5e-05,0:0,45,302	0/0:20,0:20:0.999998,2e-06,0:0,60,345	0/0:8,0:8:0.993058,0.006942,0:0,24,191	1/1:0,32:32:0,0,1:389,96,0	0/1:4,1:5:0.005619,0.994381,0:20,0,116
chr2	22513912	chr2_22513912_A_G	A	G	.	PASS	AF=0.318182;DP=108;NS=11;AN=22;MAF=0.318182;AC=7;AC_Het=3;AC_Hom=4;AC_Hemi=0;HWE=0.232198	GT:AD:DP:GP:PL	./.:0,0:0:0.456358,0.43837,0.105273:0,0,0	0/1:1,1:2:0.001305,0.991162,0.007533:29,0,15	0/0:7,0:7:0.992552,0.007448,0:0,21,189	0/0:2,0:2:0.80636,0.19364,0:0,6,73	0/0:7,0:7:0.992552,0.007448,0:0,21,215	./.:0,0:0:0.456358,0.43837,0.105273:0,0,0	1/1:0,6:6:0,0.061087,0.938913:141,18,0	0/1:2,1:3:0.002626,0.997374,0:26,0,69	0/0:14,0:14:0.999941,5.9e-05,0:0,42,302	0/0:31,0:31:1,0,0:0,93,410	0/0:15,0:15:0.999971,2.9e-05,0:0,45,311	1/1:0,17:17:0,3.2e-05,0.999968:250,51,0	0/1:3,1:4:0.013043,0.986957,0:19,0,82
chr2	22519011	chr2_22519011_A_G	A	G	.	PASS	AF=0.115385;DP=111;NS=13;AN=26;MAF=0.115385;AC=3;AC_Het=3;AC_Hom=0;AC_Hemi=0;HWE=1	GT:AD:DP:GP:PL	0/1:3,3:6:5e-06,0.999995,0:59,0,59	0/0:2,0:2:0.941955,0.058045,0:0,6,74	0/0:14,0:14:0.999985,1.5e-05,0:0,42,301	0/0:3,0:3:0.97011,0.02989,0:0,9,109	0/0:13,0:13:0.99997,3e-05,0:0,39,300	0/1:4,1:5:0.391792,0.608208,0:8,0,121	0/0:3,0:3:0.97011,0.02989,0:0,9,112	0/0:3,0:3:0.97011,0.02989,0:0,9,114	0/0:7,1:8:0.836468,0.163532,0:0,1,189	0/0:24,1:25:0.999954,4.6e-05,0:0,37,349	0/1:7,2:9:0.124733,0.875267,0:15,0,139	0/0:18,0:18:0.999999,1e-06,0:0,54,200	0/0:2,0:2:0.941955,0.058045,0:0,6,71
chr2	22519550	chr2_22519550_C_T	C	T	.	PASS	AF=0.227273;DP=145;NS=11;AN=22;MAF=0.227273;AC=5;AC_Het=5;AC_Hom=0;AC_Hemi=0;HWE=1	GT:AD:DP:GP:PL	0/1:16,3:19:5.2e-05,0.999948,0:45,0,218	0/1:4,1:5:0.005178,0.994822,0:25,0,110	0/0:33,2:35:0.999999,1e-06,0:0,58,373	./.:0,0:0:0.58511,0.35963,0.05526:0,0,0	0/0:14,0:14:0.999962,3.8e-05,0:0,42,299	0/1:2,1:3:0.004098,0.995898,4e-06:26,0,45	0/0:4,0:4:0.963008,0.036992,0:0,12,108	./.:0,0:0:0.58511,0.35963,0.05526:0,0,0	0/1:8,1:9:0.208298,0.791702,0:8,0,181	0/0:32,2:34:0.999725,0.000275,0:0,33,343	0/0:6,1:7:0.617645,0.382355,0:0,0,163	0/0:6,0:6:0.990488,0.009512,0:0,18,123	0/1:6,1:7:0.039873,0.960127,0:16,0,164
chr2	22519935	chr2_22519935_A_G	A	G	.	PASS	AF=0.181818;DP=120;NS=11;AN=22;MAF=0.181818;AC=4;AC_Het=2;AC_Hom=2;AC_Hemi=0;HWE=0.278196	GT:AD:DP:GP:PL	0/0:4,0:4:0.974695,0.025305,0:0,12,92	./.:0,0:0:0.685614,0.284809,0.029578:0,0,0	0/1:7,3:10:5e-06,0.999995,0:57,0,181	1/1:0,4:4:0,0.375702,0.624298:100,12,0	0/1:6,8:14:0,1,0:159,0,162	./.:0,0:0:0.685614,0.284809,0.029578:0,0,0	0/0:2,0:2:0.90592,0.09408,0:0,6,60	0/0:4,0:4:0.974695,0.025305,0:0,12,145	0/0:11,0:11:0.999797,0.000203,0:0,33,277	0/0:42,0:42:1,0,0:0,126,415	0/0:16,0:16:0.999994,6e-06,0:0,48,326	0/0:8,0:8:0.99838,0.00162,0:0,24,162	0/0:5,0:5:0.987185,0.012815,0:0,15,149
chr2	22522413	chr2_22522413_C_T	C	T	.	PASS	AF=0.115385;DP=148;NS=13;AN=26;MAF=0.115385;AC=3;AC_Het=3;AC_Hom=0;AC_Hemi=0;HWE=1	GT:AD:DP:GP:PL	0/0:1,0:1:0.869617,0.130285,9.8e-05:0,3,23	0/1:1,4:5:0,0.996999,0.003001:105,0,14	0/0:21,0:21:1,0,0:0,63,362	0/0:4,0:4:0.981617,0.018383,0:0,12,142	0/0:13,0:13:0.999963,3.7e-05,0:0,39,303	0/0:2,0:2:0.930311,0.069689,0:0,6,68	0/1:0,1:1:0.00073,0.869065,0.130205:39,3,0	0/0:3,0:3:0.963898,0.036102,0:0,9,102	0/0:9,0:9:0.999415,0.000585,0:0,27,256	0/0:27,0:27:1,0,0:0,81,394	0/0:13,0:13:0.999963,3.7e-05,0:0,39,318	0/0:43,0:43:1,0,0:0,129,410	0/1:2,4:6:0,0.999999,1e-06:117,0,51
chr2	22525854	chr2_22525854_C_T	C	T	.	PASS	AF=0.454545;DP=133;NS=11;AN=22;MAF=0.454545;AC=10;AC_Het=6;AC_Hom=4;AC_Hemi=0;HWE=1	GT:AD:DP:GP:PL	1/1:0,7:7:0,0.017686,0.982314:178,21,0	1/1:0,2:2:0,0.365544,0.634456:68,6,0	0/1:12,2:14:0.000447,0.999553,0:31,0,228	0/1:3,3:6:0,1,0:73,0,70	0/1:5,1:6:0.00292,0.99708,0:23,0,152	0/0:2,0:2:0.6974,0.3026,0:0,6,70	./.:0,0:0:0.286639,0.497496,0.215866:0,0,0	0/0:4,0:4:0.902142,0.097858,0:0,12,121	0/1:7,3:10:0,1,0:62,0,187	0/0:22,2:24:0.792344,0.207656,0:0,8,335	0/1:11,3:14:3e-06,0.999997,0:53,0,262	0/1:35,9:44:0,1,0:79,0,308	./.:0,0:0:0.286639,0.497496,0.215866:0,0,0
chr2	22525924	chr2_22525924_C_T	C	T	.	PASS	AF=0.307692;DP=215;NS=13;AN=26;MAF=0.307692;AC=8;AC_Het=8;AC_Hom=0;AC_Hemi=0;HWE=0.244302	GT:AD:DP:GP:PL	0/0:10,1:11:0.923628,0.076372,0:0,11,206	0/1:3,4:7:0,1,0:103,0,87	0/0:22,0:22:1,0,0:0,66,363	0/1:11,4:15:0,1,0:81,0,229	0/1:6,5:11:0,1,0:129,0,130	0/0:3,0:3:0.885401,0.114599,0:0,9,109	0/1:1,3:4:0,0.999671,0.000329:80,0,29	0/0:1,0:1:0.658868,0.341118,1.4e-05:0,3,41	0/1:11,4:15:0,1,0:74,0,245	0/1:32,5:37:0.004376,0.995624,0:23,0,332	0/1:10,3:13:2.1e-05,0.999979,0:47,0,207	0/1:55,20:75:0,1,0:129,0,358	0/0:1,0:1:0.65884,0.341104,5.6e-05:0,3,35
chr2	22526012	chr2_22526012_A_C	A	C	.	PASS	AF=0.458333;DP=186;NS=12;AN=24;MAF=0.458333;AC=11;AC_Het=9;AC_Hom=2;AC_Hemi=0;HWE=0.238505	GT:AD:DP:GP:PL	1/1:0,3:3:1e-06,0.225726,0.774273:59,9,0	./.:0,0:0:0.289825,0.497058,0.213117:0,0,0	0/1:12,9:21:0,1,0:166,0,238	0/1:6,4:10:0,1,0:104,0,148	0/1:6,2:8:6e-06,0.999994,0:50,0,168	0/1:1,1:2:0.000185,0.999273,0.000542:35,0,29	0/1:0,1:1:6.3e-05,0.538318,0.461619:40,3,0	0/0:4,0:4:0.903191,0.096809,0:0,12,129	0/0:11,0:11:0.999163,0.000837,0:0,33,276	0/1:25,3:28:0.016807,0.983193,0:15,0,329	0/1:10,1:11:0.230533,0.769467,0:3,0,216	0/1:47,29:76:0,1,0:287,0,357	0/1:1,1:2:0.007308,0.992353,0.00034:19,0,31
chr2	22526159	chr2_22526159_C_T	C	T	.	PASS	AF=0.461538;DP=203;NS=13;AN=26;MAF=0.461538;AC=12;AC_Het=10;AC_Hom=2;AC_Hemi=0;HWE=0.11159	GT:AD:DP:GP:PL	0/1:2,7:9:0,0.99976,0.00024:140,0,33	1/1:0,3:3:0,0.210088,0.789912:84,9,0	0/0:19,1:20:0.994346,0.005654,0:0,25,320	0/1:2,10:12:0,0.999827,0.000173:175,0,34	0/1:10,4:14:0,1,0:90,0,221	0/1:3,4:7:0,1,0:110,0,88	0/1:3,3:6:0,1,0:74,0,87	0/0:2,0:2:0.680286,0.319714,0:0,6,70	0/1:11,3:14:2e-06,0.999998,0:54,0,250	0/1:30,6:36:1e-06,0.999999,0:58,0,337	0/1:10,4:14:0,1,0:81,0,226	0/1:39,26:65:0,1,0:199,0,338	0/1:0,1:1:0.001731,0.514581,0.483687:25,3,0
chr2	22526212	chr2_22526212_A_G	A	G	.	PASS	AF=0.461538;DP=192;NS=13;AN=26;MAF=0.461538;AC=12;AC_Het=12;AC_Hom=0;AC_Hemi=0;HWE=0.00569121	GT:AD:DP:GP:PL	0/1:1,9:10:0,0.811381,0.188619:166,0,3	0/1:1,2:3:5e-06,0.999538,0.000457:50,0,30	0/1:18,3:21:0.000166,0.999834,0:35,0,301	0/1:1,7:8:0,0.977352,0.022648:138,0,13	0/1:9,3:12:0,1,0:70,0,205	0/1:2,2:4:0,0.999998,2e-06:63,0,53	0/0:3,0:3:0.815014,0.184986,0:0,9,108	0/1:2,1:3:0.003485,0.996515,0:22,0,62	0/1:10,5:15:0,1,0:114,0,229	0/1:26,3:29:0.014167,0.985833,0:16,0,320	0/1:13,3:16:2e-06,0.999998,0:55,0,269	0/1:51,15:66:0,1,0:92,0,328	0/1:1,1:2:0.006903,0.992527,0.00057:19,0,29
chr2	22526292	chr2_22526292_T_C	T	C	.	PASS	AF=0.333333;DP=142;NS=12;AN=24;MAF=0.333333;AC=8;AC_Het=8;AC_Hom=0;AC_Hemi=0;HWE=0.216045	GT:AD:DP:GP:PL	0/1:0,1:1:0.000105,0.625527,0.374368:40,3,0	./.:0,0:0:0.391369,0.468452,0.140179:0,0,0	0/1:12,3:15:2.1e-05,0.999979,0:46,0,166	0/1:1,1:2:0.016427,0.983277,0.000296:17,0,30	0/0:11,0:11:0.999416,0.000584,0:0,33,276	0/0:1,0:1:0.625317,0.374236,0.000447:0,3,27	0/1:0,1:1:0.000105,0.625527,0.374368:40,3,0	0/1:2,1:3:0.005277,0.994723,0:22,0,73	0/1:19,2:21:0.409153,0.590847,0:1,0,310	0/1:31,4:35:0.075375,0.924625,0:10,0,347	0/1:16,2:18:0.006972,0.993028,0:21,0,256	0/0:32,1:33:0.999999,1e-06,0:0,61,317	0/0:1,0:1:0.625579,0.374393,2.8e-05:0,3,39
chr2	22528199	chr2_22528199_C_T	C	T	.	PASS	AF=0.5;DP=125;NS=12;AN=24;MAF=0.5;AC=12;AC_Het=6;AC_Hom=6;AC_Hemi=0;HWE=1	GT:AD:DP:GP:PL	0/1:2,1:3:0.008545,0.991429,2.7e-05:18,0,42	1/1:0,2:2:0,0.351071,0.648929:69,6,0	0/1:9,14:23:0,1,0:251,0,197	1/1:0,4:4:0,0.119135,0.880865:126,12,0	0/1:5,1:6:0.002742,0.997258,0:23,0,140	./.:0,0:0:0.270086,0.499224,0.23069:0,0,0	0/1:1,5:6:0,0.931251,0.068749:142,0,8	0/1:3,2:5:0,1,0:62,0,80	0/0:17,0:17:0.999986,1.4e-05,0:0,51,335	0/0:21,0:21:0.999999,1e-06,0:0,63,356	0/0:9,0:9:0.996403,0.003597,0:0,27,239	1/1:0,25:25:0,0,1:257,75,0	0/1:3,1:4:0.063622,0.936378,0:9,0,103
chr2	22530274	chr2_22530274_G_A	G	A	.	PASS	AF=0.115385;DP=179;NS=13;AN=26;MAF=0.115385;AC=3;AC_Het=3;AC_Hom=0;AC_Hemi=0;HWE=1	GT:AD:DP:GP:PL	0/0:25,0:25:1,0,0:0,75,320	0/0:1,0:1:0.871626,0.128372,2e-06:0,3,41	0/0:12,0:12:0.999928,7.2e-05,0:0,36,256	0/0:10,0:10:0.999712,0.000288,0:0,30,191	0/0:16,0:16:0.999996,4e-06,0:0,48,330	0/0:2,0:2:0.931412,0.068588,0:0,6,62	0/1:1,2:3:1e-06,0.995378,0.004621:67,0,12	0/0:2,0:2:0.931412,0.068588,0:0,6,73	0/0:14,0:14:0.999982,1.8e-05,0:0,42,310	0/1:39,5:44:0.062417,0.937583,0:17,0,328	0/1:8,3:11:0,1,0:76,0,195	0/0:35,3:38:0.998799,0.001201,0:0,24,295	0/0:1,0:1:0.871626,0.128372,2e-06:0,3,40
chr2	22530300	chr2_22530300_T_C	T	C	.	PASS	AF=0.307692;DP=169;NS=13;AN=26;MAF=0.307692;AC=8;AC_Het=8;AC_Hom=0;AC_Hemi=0;HWE=0.244302	GT:AD:DP:GP:PL	0/1:13,4:17:0,1,0:73,0,209	0/0:1,0:1:0.650746,0.349239,1.5e-05:0,3,41	0/1:13,2:15:0.002636,0.997364,0:25,0,223	0/1:5,4:9:1e-06,0.999999,0:63,0,121	0/1:14,2:16:0.044399,0.955601,0:13,0,281	0/0:2,0:2:0.788435,0.211564,0:0,6,61	0/1:1,1:2:0.000369,0.991213,0.008418:34,0,15	0/0:2,0:2:0.788435,0.211565,0:0,6,63	0/0:17,0:17:0.999992,8e-06,0:0,51,332	0/1:35,5:40:0.002238,0.997762,0:26,0,333	0/1:13,3:16:5e-06,0.999995,0:53,0,274	0/1:25,5:30:3.3e-05,0.999967,0:44,0,232	0/0:1,0:1:0.650744,0.349237,1.9e-05:0,3,40
chr2	22530301	chr2_22530301_G_A	G	A	.	PASS	AF=0.192308;DP=171;NS=13;AN=26;MAF=0.192308;AC=5;AC_Het=5;AC_Hom=0;AC_Hemi=0;HWE=1	GT:AD:DP:GP:PL	0/1:12,5:17:0,1,0:104,0,192	0/0:1,0:1:0.796309,0.203685,7e-06:0,3,39	0/0:16,0:16:0.999992,8e-06,0:0,48,288	0/1:8,1:9:0.33361,0.66639,0:6,0,147	0/0:16,1:17:0.969903,0.030097,0:0,12,309	0/0:2,0:2:0.88661,0.11339,0:0,6,61	0/1:1,1:2:0.000778,0.995194,0.004028:34,0,15	0/0:2,0:2:0.88661,0.11339,0:0,6,63	0/0:17,0:17:0.999996,4e-06,0:0,51,338	0/0:40,0:40:1,0,0:0,120,423	0/1:14,2:16:0.02139,0.97861,0:20,0,280	0/1:27,4:31:0.01663,0.98337,0:21,0,244	0/0:1,0:1:0.79631,0.203685,5e-06:0,3,40
chr2	22530617	chr2_22530617_C_T	C	T	.	PASS	AF=0.454545;DP=76;NS=11;AN=22;MAF=0.454545;AC=10;AC_Het=4;AC_Hom=6;AC_Hemi=0;HWE=0.542748	GT:AD:DP:GP:PL	./.:0,0:0:0.253972,0.499969,0.24606:0,0,0	0/1:0,1:1:5.1e-05,0.503928,0.496021:40,3,0	1/1:0,6:6:0,0.03077,0.96923:163,18,0	1/1:0,2:2:1.7e-05,0.336849,0.663133:46,6,0	0/1:7,3:10:1e-06,0.999999,0:58,0,186	./.:0,0:0:0.253972,0.499969,0.24606:0,0,0	1/1:0,3:3:0,0.20254,0.79746:90,9,0	0/0:1,0:1:0.503934,0.496018,4.9e-05:0,3,40	0/0:11,0:11:0.99904,0.00096,0:0,33,260	0/0:25,1:26:0.999996,4e-06,0:0,57,386	0/0:11,0:11:0.99904,0.00096,0:0,33,281	0/1:0,1:1:0.00405,0.501913,0.494037:21,3,0	0/1:3,1:4:0.000812,0.999188,0:28,0,61
chr2	22531038	chr2_22531038_G_A	G	A	.	PASS	AF=0.272727;DP=103;NS=11;AN=22;MAF=0.272727;AC=6;AC_Het=2;AC_Hom=4;AC_Hemi=0;HWE=0.108359	GT:AD:DP:GP:PL	./.:0,0:0:0.4955,0.416835,0.087665:0,0,0	0/1:0,1:1:0.00042,0.70362,0.29596:36,3,0	0/0:2,0:2:0.826236,0.173763,0:0,6,55	0/0:5,0:5:0.974386,0.025614,0:0,15,159	0/0:11,0:11:0.999589,0.000411,0:0,33,247	0/1:0,1:1:0.000133,0.703822,0.296045:41,3,0	1/1:0,3:3:0,0.372782,0.627218:83,9,0	./.:0,0:0:0.4955,0.416835,0.087665:0,0,0	0/0:13,0:13:0.999897,0.000103,0:0,39,306	0/0:15,0:15:0.999974,2.6e-05,0:0,45,312	0/0:13,0:13:0.999897,0.000103,0:0,39,309	1/1:0,30:30:0,0,1:328,90,0	0/0:3,0:3:0.904852,0.095148,0:0,9,96
chr2	22531702	chr2_22531702_C_A	C	A	.	PASS	AF=0.136364;DP=86;NS=11;AN=22;MAF=0.136364;AC=3;AC_Het=3;AC_Hom=0;AC_Hemi=0;HWE=1	GT:AD:DP:GP:PL	0/0:2,0:2:0.902549,0.097451,0:0,6,59	0/0:1,0:1:0.822401,0.177596,3e-06:0,3,41	0/0:5,0:5:0.986683,0.013317,0:0,15,148	./.:0,0:0:0.676346,0.292113,0.031541:0,0,0	0/1:3,1:4:0.002934,0.997066,0:29,0,84	0/0:2,0:2:0.902549,0.097451,0:0,6,64	0/1:0,3:3:0,0.536532,0.463468:110,9,0	0/0:3,0:3:0.948779,0.051221,0:0,9,95	0/0:13,1:14:0.967721,0.032279,0:0,11,291	0/0:33,0:33:1,0,0:0,99,408	0/0:17,0:17:0.999997,3e-06,0:0,51,346	./.:0,0:0:0.676346,0.292113,0.031541:0,0,0	0/1:1,1:2:0.022706,0.97726,3.4e-05:20,0,35
chr2	22531935	chr2_22531935_C_T	C	T	.	PASS	AF=0.227273;DP=84;NS=11;AN=22;MAF=0.227273;AC=5;AC_Het=5;AC_Hom=0;AC_Hemi=0;HWE=1	GT:AD:DP:GP:PL	0/1:4,1:5:0.0047,0.9953,0:25,0,103	0/0:7,0:7:0.994735,0.005265,0:0,21,179	0/1:2,3:5:0,0.999994,5e-06:66,0,45	0/0:1,0:1:0.746936,0.253057,7e-06:0,3,41	0/0:3,0:3:0.921917,0.078083,0:0,9,80	./.:0,0:0:0.557919,0.378041,0.064039:0,0,0	0/1:3,1:4:0.002355,0.997645,0:28,0,86	0/0:1,0:1:0.746935,0.253056,9e-06:0,3,40	0/1:8,2:10:0.00189,0.99811,0:29,0,181	0/0:28,1:29:0.999999,1e-06,0:0,60,367	0/0:15,0:15:0.999979,2.1e-05,0:0,45,311	./.:0,0:0:0.557919,0.378041,0.064039:0,0,0	0/1:1,1:2:0.014574,0.984097,0.001329:20,0,21
chr2	22531952	chr2_22531952_G_A	G	A	.	PASS	AF=0.272727;DP=93;NS=11;AN=22;MAF=0.272727;AC=6;AC_Het=6;AC_Hom=0;AC_Hemi=0;HWE=0.504644	GT:AD:DP:GP:PL	0/1:4,2:6:0.000622,0.999378,0:33,0,108	0/1:6,2:8:8e-06,0.999992,0:52,0,138	0/1:4,1:5:0.024237,0.975763,0:17,0,83	0/0:1,0:1:0.711268,0.28872,1.2e-05:0,3,40	0/0:4,0:4:0.951711,0.048289,0:0,12,108	./.:0,0:0:0.505912,0.410726,0.083362:0,0,0	0/1:2,2:4:5e-06,0.999995,0:54,0,63	0/0:1,0:1:0.71127,0.288721,9e-06:0,3,41	0/0:10,1:11:0.83288,0.16712,0:0,6,225	0/1:29,3:32:0.432035,0.567965,0:2,0,324	0/1:16,2:18:0.076142,0.923858,0:12,0,297	./.:0,0:0:0.505912,0.410726,0.083362:0,0,0	0/0:3,0:3:0.90787,0.09213,0:0,9,86
chr2	22532165	chr2_22532165_A_G	A	G	.	PASS	AF=0.125;DP=133;NS=12;AN=24;MAF=0.125;AC=3;AC_Het=3;AC_Hom=0;AC_Hemi=0;HWE=1	GT:AD:DP:GP:PL	0/0:1,0:1:0.853417,0.146571,1.3e-05:0,3,33	0/1:3,2:5:1.6e-05,0.999984,0:53,0,74	0/0:8,0:8:0.99866,0.00134,0:0,24,197	0/1:1,1:2:0.002315,0.996604,0.001081:31,0,19	0/1:8,2:10:0.001488,0.998512,0:33,0,180	./.:0,0:0:0.728337,0.25018,0.021484:0,0,0	0/0:1,0:1:0.853385,0.146565,5e-05:0,3,27	0/0:2,0:2:0.920919,0.079081,0:0,6,68	0/0:19,0:19:0.999999,1e-06,0:0,57,329	0/0:36,0:36:1,0,0:0,108,405	0/0:11,0:11:0.999832,0.000168,0:0,33,260	0/0:37,0:37:1,0,0:0,111,265	0/0:1,0:1:0.853385,0.146565,5e-05:0,3,27
chr2	22532199	chr2_22532199_C_A	C	A	.	PASS	AF=0.125;DP=147;NS=12;AN=24;MAF=0.125;AC=3;AC_Het=3;AC_Hom=0;AC_Hemi=0;HWE=1	GT:AD:DP:GP:PL	0/1:0,2:2:2.5e-05,0.730379,0.269596:55,6,0	0/1:4,2:6:7e-06,0.999993,0:56,0,92	0/0:10,0:10:0.99964,0.00036,0:0,30,237	0/1:1,1:2:0.001081,0.997756,0.001163:34,0,19	0/0:13,1:14:0.816051,0.183949,0:0,2,266	0/0:1,0:1:0.844103,0.155783,0.000114:0,3,24	./.:0,0:0:0.712671,0.263055,0.024274:0,0,0	0/0:3,0:3:0.955897,0.044103,0:0,9,99	0/0:18,0:18:0.999999,1e-06,0:0,54,308	0/0:32,0:32:1,0,0:0,96,399	0/0:9,0:9:0.99928,0.00072,0:0,27,235	0/0:48,0:48:1,0,0:0,144,336	0/0:2,0:2:0.915519,0.084481,0:0,6,57
chr2	22535392	chr2_22535392_G_A	G	A	.	PASS	AF=0.227273;DP=80;NS=11;AN=22;MAF=0.227273;AC=5;AC_Het=5;AC_Hom=0;AC_Hemi=0;HWE=1	GT:AD:DP:GP:PL	./.:0,0:0:0.588419,0.357332,0.05425:0,0,0	./.:0,0:0:0.588419,0.357332,0.05425:0,0,0	0/0:8,1:9:0.625321,0.374679,0:0,0,127	0/1:2,6:8:0,0.999652,0.000348:111,0,26	0/1:7,1:8:0.45513,0.54487,0:3,0,140	0/1:2,1:3:0.025562,0.974437,1e-06:18,0,55	0/1:2,1:3:0.025562,0.974438,0:18,0,65	0/0:1,0:1:0.767079,0.232912,9e-06:0,3,39	0/0:9,0:9:0.998815,0.001185,0:0,27,206	0/0:16,1:17:0.997646,0.002354,0:0,24,312	0/0:12,0:12:0.999852,0.000148,0:0,36,286	0/1:2,3:5:0,0.999848,0.000152:71,0,30	0/0:5,0:5:0.981377,0.018623,0:0,15,113
chr2	22535841	chr2_22535841_C_T	C	T	.	PASS	AF=0.166667;DP=185;NS=12;AN=24;MAF=0.166667;AC=4;AC_Het=4;AC_Hom=0;AC_Hemi=0;HWE=1	GT:AD:DP:GP:PL	0/0:9,0:9:0.999,0.001,0:0,27,119	0/0:2,0:2:0.886387,0.11361,3e-06:0,6,43	0/0:1,0:1:0.795953,0.204039,8e-06:0,3,38	0/0:4,0:4:0.968952,0.031048,0:0,12,100	0/0:5,0:5:0.984232,0.015768,0:0,15,151	0/1:3,1:4:0.058453,0.941546,0:15,0,60	./.:0,0:0:0.633549,0.324818,0.041633:0,0,0	0/0:3,0:3:0.939774,0.060226,0:0,9,73	0/0:11,1:12:0.501285,0.498715,0:3,0,229	0/1:28,10:38:0,1,0:121,0,349	0/1:16,6:22:2e-06,0.999998,0:59,0,273	0/1:52,29:81:0,1,0:134,0,259	0/0:4,0:4:0.968952,0.031048,0:0,12,105
chr2	22536884	chr2_22536884_A_G	A	G	.	PASS	AF=0.269231;DP=241;NS=13;AN=26;MAF=0.269231;AC=7;AC_Het=5;AC_Hom=2;AC_Hemi=0;HWE=1	GT:AD:DP:GP:PL	0/1:0,2:2:0,0.537912,0.462088:69,6,0	0/1:3,1:4:0.005853,0.994147,0:23,0,71	1/1:0,6:6:0,0.067819,0.932181:120,18,0	0/0:3,0:3:0.903036,0.096964,0:0,9,76	0/0:8,0:8:0.996656,0.003344,0:0,24,156	0/1:3,1:4:0.028608,0.971392,0:16,0,79	0/0:5,0:5:0.973858,0.026142,0:0,15,128	0/0:1,0:1:0.699505,0.300443,5.1e-05:0,3,34	0/1:10,3:13:0.001057,0.998943,0:30,0,195	0/0:35,2:37:0.999999,1e-06,0:0,62,344	0/0:13,0:13:0.999895,0.000105,0:0,39,280	0/1:97,43:140:0,1,0:90,0,371	0/0:5,0:5:0.973858,0.026142,0:0,15,140
chr2	22537040	chr2_22537040_G_A	G	A	.	PASS	AF=0.125;DP=242;NS=12;AN=24;MAF=0.125;AC=3;AC_Het=3;AC_Hom=0;AC_Hemi=0;HWE=1	GT:AD:DP:GP:PL	0/0:4,0:4:0.982301,0.017699,0:0,12,104	0/1:4,2:6:4.2e-05,0.999958,0:49,0,111	./.:0,0:0:0.763898,0.220229,0.015873:0,0,0	0/0:7,0:7:0.997753,0.002247,0:0,21,185	0/0:7,0:7:0.997753,0.002247,0:0,21,184	0/0:9,0:9:0.999437,0.000563,0:0,27,216	0/0:8,0:8:0.998875,0.001125,0:0,24,194	0/1:2,2:4:0.000103,0.999897,0:45,0,61	0/0:14,0:14:0.999982,1.8e-05,0:0,42,256	0/0:40,0:40:1,0,0:0,120,342	0/0:17,0:17:0.999998,2e-06,0:0,51,228	0/0:101,8:109:1,0,0:0,88,279	0/1:14,3:17:5.4e-05,0.999946,0:48,0,257
chr2	22537199	chr2_22537199_C_T	C	T	.	PASS	AF=0.181818;DP=147;NS=11;AN=22;MAF=0.181818;AC=4;AC_Het=4;AC_Hom=0;AC_Hemi=0;HWE=1	GT:AD:DP:GP:PL	./.:0,0:0:0.672727,0.294945,0.032328:0,0,0	0/0:6,0:6:0.993196,0.006804,0:0,18,130	./.:0,0:0:0.672727,0.294945,0.032328:0,0,0	0/0:4,0:4:0.97333,0.02667,0:0,12,111	0/0:5,0:5:0.986485,0.013515,0:0,15,127	0/1:6,1:7:0.068278,0.931722,0:15,0,119	0/1:4,1:5:0.022547,0.977453,0:20,0,100	0/1:1,1:2:0.002876,0.99695,0.000174:29,0,28	0/0:15,0:15:0.999987,1.3e-05,0:0,45,187	0/0:32,0:32:1,0,0:0,96,214	0/0:8,0:8:0.99829,0.00171,0:0,24,163	0/1:37,16:53:0,1,0:113,0,157	0/0:10,0:10:0.999572,0.000428,0:0,30,178
chr2	22537620	chr2_22537620_C_T	C	T	.	PASS	AF=0.363636;DP=130;NS=11;AN=22;MAF=0.363636;AC=8;AC_Het=6;AC_Hom=2;AC_Hemi=0;HWE=1	GT:AD:DP:GP:PL	./.:0,0:0:0.352772,0.482348,0.16488:0,0,0	0/0:1,0:1:0.593896,0.406017,8.8e-05:0,3,35	0/0:8,0:8:0.994688,0.005312,0:0,24,163	0/0:8,0:8:0.994688,0.005312,0:0,24,158	0/1:6,1:7:0.009272,0.990728,0:19,0,132	0/0:1,0:1:0.593935,0.406043,2.2e-05:0,3,41	./.:0,0:0:0.352772,0.482348,0.16488:0,0,0	0/1:0,1:1:0.000275,0.59378,0.405945:35,3,0	0/1:6,1:7:0.018326,0.981674,0:16,0,134	0/1:14,6:20:0,1,0:110,0,178	0/1:5,7:12:0,1,0:130,0,110	0/1:29,33:62:0,1,0:263,0,192	1/1:0,3:3:0,0.26776,0.73224:98,9,0
chr2	22537868	chr2_22537868_G_T	G	T	.	PASS	AF=0.454545;DP=271;NS=11;AN=22;MAF=0.454545;AC=10;AC_Het=6;AC_Hom=4;AC_Hemi=0;HWE=1	GT:AD:DP:GP:PL	./.:0,0:0:0.280913,0.498198,0.220888:0,0,0	1/1:0,5:5:0,0.065839,0.934161:170,15,0	0/1:10,3:13:0,1,0:78,0,228	0/0:8,0:8:0.99312,0.00688,0:0,24,227	0/1:3,8:11:0,0.999999,1e-06:205,0,59	0/1:1,1:2:0.00045,0.99941,0.000141:31,0,35	./.:0,0:0:0.280913,0.498198,0.220888:0,0,0	0/1:0,1:1:0.000119,0.529947,0.469933:37,3,0	0/1:14,11:25:0,1,0:183,0,268	0/1:21,22:43:0,1,0:276,0,311	1/1:1,17:18:0,0.097779,0.902221:278,13,0	0/0:139,0:139:1,0,0:0,418,477	0/0:6,0:6:0.973038,0.026962,0:0,18,191
chr2	22540261	chr2_22540261_T_C	T	C	.	PASS	AF=0.115385;DP=262;NS=13;AN=26;MAF=0.115385;AC=3;AC_Het=3;AC_Hom=0;AC_Hemi=0;HWE=1	GT:AD:DP:GP:PL	0/0:6,0:6:0.995892,0.004108,0:0,18,182	0/0:4,0:4:0.983768,0.016232,0:0,12,108	0/0:17,0:17:0.999998,2e-06,0:0,51,331	0/0:8,0:8:0.99897,0.00103,0:0,24,231	0/1:6,1:7:0.088161,0.911839,0:16,0,169	0/0:5,0:5:0.991818,0.008182,0:0,15,161	0/1:2,1:3:0.007552,0.992448,0:27,0,63	0/0:3,0:3:0.968055,0.031945,0:0,9,104	0/0:22,0:22:1,0,0:0,66,354	0/0:37,3:40:0.995865,0.004135,0:0,18,338	0/1:21,4:25:5e-06,0.999995,0:59,0,307	0/0:120,0:120:1,0,0:0,361,476	0/0:2,0:2:0.938087,0.061913,0:0,6,70
chr2	22540452	chr2_22540452_C_G	C	G	.	PASS	AF=0.458333;DP=240;NS=12;AN=24;MAF=0.458333;AC=11;AC_Het=3;AC_Hom=8;AC_Hemi=0;HWE=0.103129	GT:AD:DP:GP:PL	1/1:0,17:17:0,1.7e-05,0.999983:344,51,0	./.:0,0:0:0.270218,0.499214,0.230569:0,0,0	1/1:1,21:22:0,0.001635,0.998365:361,31,0	0/0:2,0:2:0.684062,0.315938,0:0,6,70	1/1:0,10:10:0,0.00211,0.99789:274,30,0	0/0:6,0:6:0.971945,0.028055,0:0,18,182	0/0:1,0:1:0.519681,0.480039,0.00028:0,3,32	1/1:0,2:2:0,0.351187,0.648813:70,6,0	0/1:10,7:17:0,1,0:159,0,215	0/1:18,18:36:0,1,0:280,0,290	0/1:8,8:16:0,1,0:167,0,188	0/0:49,0:49:1,0,0:0,148,342	0/0:5,0:5:0.945421,0.054579,0:0,15,173
chr2	22540942	chr2_22540942_G_A	G	A	.	PASS	AF=0.458333;DP=209;NS=12;AN=24;MAF=0.458333;AC=11;AC_Het=5;AC_Hom=6;AC_Hemi=0;HWE=0.59387	GT:AD:DP:GP:PL	./.:0,0:0:0.254222,0.499965,0.245813:0,0,0	0/0:5,0:5:0.942103,0.057897,0:0,15,160	1/1:0,18:18:0,8e-06,0.999992:348,54,0	1/1:0,3:3:0,0.2027,0.7973:91,9,0	1/1:0,3:3:0,0.2027,0.7973:88,9,0	0/0:5,0:5:0.942103,0.057897,0:0,15,154	0/0:1,0:1:0.504187,0.495774,3.9e-05:0,3,41	0/1:0,1:1:0.000162,0.50412,0.495717:35,3,0	0/1:10,7:17:0,1,0:162,0,193	0/1:14,13:27:0,1,0:231,0,258	0/1:11,6:17:0,1,0:140,0,160	0/1:51,58:109:0,1,0:358,0,348	0/0:3,0:3:0.802681,0.197319,0:0,9,105
chr2	22540983	chr2_22540983_G_A	G	A	.	PASS	AF=0.115385;DP=237;NS=13;AN=26;MAF=0.115385;AC=3;AC_Het=1;AC_Hom=2;AC_Hemi=0;HWE=0.12	GT:AD:DP:GP:PL	0/0:2,0:2:0.924451,0.075549,0:0,6,70	0/0:6,0:6:0.994918,0.005082,0:0,18,184	0/0:18,1:19:0.999682,0.000318,0:0,30,317	0/0:6,0:6:0.994918,0.005082,0:0,18,169	0/0:4,0:4:0.979979,0.020021,0:0,12,126	0/0:9,0:9:0.999362,0.000638,0:0,27,232	0/1:0,3:3:0,0.604661,0.395339:105,9,0	0/0:1,0:1:0.859507,0.140485,7e-06:0,3,35	0/0:14,0:14:0.99998,2e-05,0:0,42,290	0/0:26,0:26:1,0,0:0,78,327	0/0:14,0:14:0.99998,2e-05,0:0,42,190	1/1:1,127:128:0,0,1:479,359,0	0/0:5,0:5:0.989888,0.010112,0:0,15,158
chr2	22542773	chr2_22542773_C_T	C	T	.	PASS	AF=0.208333;DP=244;NS=12;AN=24;MAF=0.208333;AC=5;AC_Het=3;AC_Hom=2;AC_Hemi=0;HWE=0.403727	GT:AD:DP:GP:PL	0/0:10,1:11:0.959057,0.040943,0:0,10,199	0/0:8,0:8:0.998333,0.001667,0:0,24,208	0/0:23,0:23:1,0,0:0,69,348	0/1:1,1:2:0.085176,0.914669,0.000156:14,0,28	0/1:10,1:11:0.376134,0.623866,0:6,0,184	1/1:0,4:4:0,0.36905,0.63095:116,12,0	0/0:5,0:5:0.98682,0.01318,0:0,15,152	./.:0,0:0:0.678856,0.290143,0.031002:0,0,0	0/0:13,0:13:0.999948,5.2e-05,0:0,39,298	0/0:41,1:42:1,0,0:0,92,396	0/0:16,0:16:0.999993,7e-06,0:0,48,324	0/0:98,0:98:1,0,0:0,295,449	0/1:3,8:11:0,0.999877,0.000123:193,0,29
chr2	22543064	chr2_22543064_A_T	A	T	.	PASS	AF=0.423077;DP=253;NS=13;AN=26;MAF=0.423077;AC=11;AC_Het=7;AC_Hom=4;AC_Hemi=0;HWE=1	GT:AD:DP:GP:PL	1/1:0,5:5:0,0.076495,0.923505:132,15,0	0/0:6,0:6:0.976966,0.023034,0:0,18,187	1/1:0,6:6:0,0.039768,0.960232:161,18,0	0/1:4,2:6:0.00137,0.99863,0:27,0,94	0/1:1,5:6:0,0.997592,0.002408:137,0,22	0/1:7,1:8:0.096501,0.903499,0:8,0,173	0/1:9,3:12:5e-06,0.999995,0:51,0,219	0/0:1,0:1:0.569914,0.430005,8.1e-05:0,3,36	0/1:19,4:23:0.000171,0.999829,0:36,0,271	0/0:35,3:38:0.990598,0.009402,0:0,22,353	0/1:22,3:25:0.001585,0.998415,0:26,0,290	0/0:99,0:99:1,0,0:0,298,447	0/1:16,2:18:0.068024,0.931976,0:10,0,304
```
