## Supplementary data 1-3 for "The Avocado Genome Informs Deep Angiosperm Phylogeny, Highlights Introgressive Hybridization, and Reveals Pathogen-Influenced Gene Space Adaptation": Persea_179K.vcf (part 22 of 111)

```
chr2	22543291	chr2_22543291_C_T	C	T	.	PASS	AF=0.136364;DP=255;NS=11;AN=22;MAF=0.136364;AC=3;AC_Het=1;AC_Hom=2;AC_Hemi=0;HWE=0.142857	GT:AD:DP:GP:PL	0/0:12,0:12:0.999926,7.4e-05,0:0,36,250	1/1:0,7:7:0,0.092937,0.907063:206,21,0	./.:0,0:0:0.75288,0.229614,0.017507:0,0,0	0/0:8,0:8:0.99881,0.00119,0:0,24,213	0/0:7,0:7:0.997623,0.002377,0:0,21,172	0/1:13,3:16:6e-06,0.999994,0:58,0,255	0/0:14,0:14:0.999981,1.9e-05,0:0,42,293	./.:0,0:0:0.75288,0.229614,0.017507:0,0,0	0/0:22,0:22:1,0,0:0,66,371	0/0:23,0:23:1,0,0:0,69,374	0/0:11,0:11:0.999851,0.000149,0:0,33,263	0/0:122,0:122:1,0,0:0,367,462	0/0:13,0:13:0.999963,3.7e-05,0:0,39,288
chr2	22543305	chr2_22543305_G_A	G	A	.	PASS	AF=0.181818;DP=253;NS=11;AN=22;MAF=0.181818;AC=4;AC_Het=4;AC_Hom=0;AC_Hemi=0;HWE=1	GT:AD:DP:GP:PL	0/1:7,5:12:0,1,0:102,0,153	0/0:6,0:6:0.994247,0.005753,0:0,18,180	./.:0,0:0:0.711936,0.263654,0.02441:0,0,0	0/0:6,0:6:0.994247,0.005753,0:0,18,170	0/1:5,2:7:0.008488,0.991512,0:25,0,134	0/1:13,2:15:0.497725,0.502275,0:4,0,257	0/1:11,2:13:0.07216,0.92784,0:15,0,226	./.:0,0:0:0.711936,0.263654,0.02441:0,0,0	0/0:21,0:21:1,0,0:0,63,358	0/0:23,1:24:0.99993,7e-05,0:0,37,351	0/0:13,1:14:0.996283,0.003717,0:0,20,280	0/0:104,17:121:0.999722,0.000278,0:0,31,325	0/0:14,0:14:0.999977,2.3e-05,0:0,42,277
chr2	22544533	chr2_22544533_C_T	C	T	.	PASS	AF=0.153846;DP=260;NS=13;AN=26;MAF=0.153846;AC=4;AC_Het=4;AC_Hom=0;AC_Hemi=0;HWE=1	GT:AD:DP:GP:PL	0/1:9,2:11:0.044281,0.955719,0:18,0,197	0/0:1,0:1:0.852662,0.147334,4e-06:0,3,38	0/0:22,0:22:1,0,0:0,66,386	0/1:7,1:8:0.055559,0.944441,0:17,0,188	0/0:7,0:7:0.997308,0.002692,0:0,21,182	0/0:7,0:7:0.997308,0.002692,0:0,21,203	0/1:6,3:9:0,1,0:70,0,166	0/0:6,0:6:0.994629,0.005371,0:0,18,188	0/0:20,0:20:1,0,0:0,60,348	0/0:34,0:34:1,0,0:0,102,392	0/0:23,0:23:1,0,0:0,69,333	0/0:104,0:104:1,0,0:0,313,462	0/1:7,1:8:0.227504,0.772496,0:10,0,138
chr2	22545727	chr2_22545727_T_C	T	C	.	PASS	AF=0.461538;DP=226;NS=13;AN=26;MAF=0.461538;AC=12;AC_Het=6;AC_Hom=6;AC_Hemi=0;HWE=1	GT:AD:DP:GP:PL	0/0:9,0:9:0.99656,0.00344,0:0,27,203	0/1:1,4:5:0,0.957457,0.042543:125,0,10	1/1:0,9:9:0,0.0044,0.9956:202,27,0	0/0:7,0:7:0.986381,0.013619,0:0,21,204	0/0:1,0:1:0.530841,0.469117,4.1e-05:0,3,40	1/1:0,4:4:0,0.123914,0.876086:137,12,0	0/1:2,4:6:0,0.999999,1e-06:100,0,55	1/1:0,3:3:0,0.220506,0.779494:91,9,0	0/1:6,6:12:0,1,0:151,0,124	0/1:11,12:23:0,1,0:245,0,206	0/1:9,5:14:0,1,0:117,0,166	0/0:120,0:120:1,0,0:0,361,477	0/1:1,8:9:0,0.982351,0.017649:184,0,14
chr2	22545753	chr2_22545753_C_T	C	T	.	PASS	AF=0.230769;DP=261;NS=13;AN=26;MAF=0.230769;AC=6;AC_Het=4;AC_Hom=2;AC_Hemi=0;HWE=0.522981	GT:AD:DP:GP:PL	0/0:11,0:11:0.999718,0.000282,0:0,33,225	0/0:9,0:9:0.998872,0.001128,0:0,27,244	0/0:14,0:14:0.999965,3.5e-05,0:0,42,292	0/0:8,0:8:0.997747,0.002253,0:0,24,231	0/1:3,2:5:2e-06,0.999998,0:60,0,78	0/0:8,0:8:0.997747,0.002253,0:0,24,231	0/0:9,0:9:0.998872,0.001128,0:0,27,226	1/1:0,5:5:0,0.177767,0.822233:150,15,0	0/1:7,9:16:0,1,0:202,0,152	0/1:16,17:33:0,1,0:298,0,269	0/1:9,10:19:0,1,0:220,0,193	0/0:115,0:115:1,0,0:0,346,469	0/0:9,0:9:0.998872,0.001128,0:0,27,253
chr2	22546849	chr2_22546849_T_C	T	C	.	PASS	AF=0.136364;DP=86;NS=11;AN=22;MAF=0.136364;AC=3;AC_Het=1;AC_Hom=2;AC_Hemi=0;HWE=0.142857	GT:AD:DP:GP:PL	1/1:0,8:8:0,0.036698,0.963302:232,24,0	0/0:1,0:1:0.829829,0.17016,1.1e-05:0,3,35	0/0:6,0:6:0.993633,0.006367,0:0,18,158	0/0:1,0:1:0.829826,0.17016,1.4e-05:0,3,34	0/0:2,0:2:0.907008,0.092992,0:0,6,68	0/0:1,0:1:0.829826,0.17016,1.4e-05:0,3,34	0/0:1,0:1:0.829815,0.170157,2.8e-05:0,3,31	./.:0,0:0:0.688629,0.282416,0.028956:0,0,0	0/0:12,0:12:0.9999,0.0001,0:0,36,262	0/0:29,0:29:1,0,0:0,87,384	0/0:12,0:12:0.9999,0.0001,0:0,36,278	0/1:6,7:13:0,1,0:161,0,127	./.:0,0:0:0.688629,0.282416,0.028956:0,0,0
chr2	22547664	chr2_22547664_C_T	C	T	.	PASS	AF=0.458333;DP=226;NS=12;AN=24;MAF=0.458333;AC=11;AC_Het=7;AC_Hom=4;AC_Hemi=0;HWE=1	GT:AD:DP:GP:PL	0/0:15,0:15:0.999951,4.9e-05,0:0,45,288	1/1:0,2:2:0,0.382878,0.617122:75,6,0	0/0:8,0:8:0.993744,0.006256,0:0,24,199	0/1:3,1:4:0.001248,0.998752,0:27,0,103	0/0:6,0:6:0.975436,0.024564,0:0,18,191	0/1:0,1:1:5.5e-05,0.553713,0.446232:41,3,0	0/1:1,1:2:0.000248,0.999431,0.000321:34,0,31	./.:0,0:0:0.306634,0.494223,0.199143:0,0,0	0/1:12,5:17:0,1,0:130,0,230	0/1:30,29:59:0,1,0:287,0,329	0/1:11,8:19:0,1,0:168,0,254	0/1:43,48:91:0,1,0:347,0,301	1/1:0,2:2:0,0.382878,0.617122:72,6,0
chr2	22551679	chr2_22551679_G_T	G	T	.	PASS	AF=0.153846;DP=229;NS=13;AN=26;MAF=0.153846;AC=4;AC_Het=4;AC_Hom=0;AC_Hemi=0;HWE=1	GT:AD:DP:GP:PL	0/0:26,1:27:0.999986,1.4e-05,0:0,45,319	0/1:6,2:8:0.000193,0.999807,0:41,0,158	0/1:17,3:20:0.027874,0.972126,0:19,0,232	0/0:5,0:5:0.987475,0.012525,0:0,15,138	0/0:9,0:9:0.999208,0.000792,0:0,27,233	0/0:3,0:3:0.951714,0.048286,0:0,9,85	0/0:2,0:2:0.907876,0.092124,0:0,6,72	0/0:1,0:1:0.831286,0.168707,7e-06:0,3,37	0/0:19,1:20:0.999509,0.000491,0:0,29,319	0/1:37,8:45:3.3e-05,0.999967,0:49,0,322	0/1:24,5:29:0.000526,0.999474,0:37,0,307	0/0:43,4:47:0.999988,1.2e-05,0:0,45,294	0/0:2,0:2:0.907876,0.092124,0:0,6,78
chr2	22555791	chr2_22555791_G_A	G	A	.	PASS	AF=0.333333;DP=270;NS=12;AN=24;MAF=0.333333;AC=8;AC_Het=4;AC_Hom=4;AC_Hemi=0;HWE=0.517566	GT:AD:DP:GP:PL	0/0:24,0:24:1,0,0:0,72,361	1/1:0,7:7:0,0.030216,0.969784:161,21,0	1/1:0,17:17:0,3e-05,0.99997:332,51,0	0/1:6,5:11:0,1,0:117,0,151	0/1:8,4:12:0,1,0:100,0,161	0/0:5,0:5:0.969612,0.030388,0:0,15,154	0/1:4,2:6:1e-05,0.99999,0:50,0,96	./.:0,0:0:0.44358,0.444876,0.111544:0,0,0	0/0:18,0:18:0.999996,4e-06,0:0,54,342	0/0:36,0:36:1,0,0:0,108,382	0/0:18,0:18:0.999996,4e-06,0:0,54,352	0/1:45,65:110:0,1,0:365,0,340	0/0:6,0:6:0.984572,0.015428,0:0,18,167
chr2	22558944	chr2_22558944_G_A	G	A	.	PASS	AF=0.125;DP=180;NS=12;AN=24;MAF=0.125;AC=3;AC_Het=1;AC_Hom=2;AC_Hemi=0;HWE=0.130435	GT:AD:DP:GP:PL	0/1:0,1:1:0.001354,0.883612,0.115034:37,3,0	0/0:4,0:4:0.983988,0.016012,0:0,12,107	0/0:13,0:13:0.999968,3.2e-05,0:0,39,283	0/0:18,0:18:0.999999,1e-06,0:0,54,339	0/0:8,0:8:0.998984,0.001016,0:0,24,175	1/1:0,4:4:0,0.489831,0.510169:136,12,0	0/0:1,0:1:0.884811,0.115188,1e-06:0,3,41	./.:0,0:0:0.78289,0.203841,0.013269:0,0,0	0/0:11,0:11:0.999873,0.000127,0:0,33,257	0/0:30,0:30:1,0,0:0,90,384	0/0:10,0:10:0.999746,0.000254,0:0,30,218	0/0:75,0:75:1,0,0:0,226,423	0/0:5,0:5:0.991929,0.008071,0:0,15,137
chr2	22561599	chr2_22561599_C_G	C	G	.	PASS	AF=0.5;DP=181;NS=12;AN=24;MAF=0.5;AC=12;AC_Het=2;AC_Hom=10;AC_Hemi=0;HWE=0.0264585	GT:AD:DP:GP:PL	1/1:0,4:4:0,0.124706,0.875294:79,12,0	1/1:0,3:3:0,0.22176,0.77824:88,9,0	1/1:0,2:2:3e-06,0.363018,0.636979:54,6,0	0/1:8,2:10:0.004977,0.995023,0:21,0,200	0/1:0,1:1:0.00121,0.532026,0.466764:27,3,0	1/1:0,2:2:0,0.363019,0.636981:66,6,0	0/0:7,0:7:0.986478,0.013522,0:0,21,204	./.:0,0:0:0.283741,0.497865,0.218394:0,0,0	0/0:14,0:14:0.999893,0.000107,0:0,42,315	0/0:44,0:44:1,0,0:0,132,433	0/0:16,0:16:0.999973,2.7e-05,0:0,48,312	0/0:66,9:75:0.964101,0.035899,0:0,17,317	1/1:0,3:3:0,0.22176,0.77824:84,9,0
chr2	22565299	chr2_22565299_A_G	A	G	.	PASS	AF=0.291667;DP=162;NS=12;AN=24;MAF=0.291667;AC=7;AC_Het=3;AC_Hom=4;AC_Hemi=0;HWE=0.194508	GT:AD:DP:GP:PL	1/1:0,11:11:0,0.002252,0.997748:224,33,0	0/1:5,1:6:0.022834,0.977166,0:17,0,153	1/1:0,6:6:0,0.06735,0.93265:141,18,0	0/1:5,1:6:0.128025,0.871975,0:9,0,134	0/1:2,1:3:0.0679,0.9321,0:12,0,59	0/0:2,0:2:0.822128,0.177872,0:0,6,71	0/0:2,0:2:0.822128,0.177872,0:0,6,64	./.:0,0:0:0.487168,0.421613,0.09122:0,0,0	0/0:8,0:8:0.996631,0.003369,0:0,24,212	0/0:22,0:22:1,0,0:0,66,347	0/0:17,0:17:0.999993,7e-06,0:0,51,343	0/0:76,1:77:1,0,0:0,209,428	0/0:2,0:2:0.822128,0.177872,0:0,6,73
chr2	22567030	chr2_22567030_G_A	G	A	.	PASS	AF=0.166667;DP=128;NS=12;AN=24;MAF=0.166667;AC=4;AC_Het=4;AC_Hom=0;AC_Hemi=0;HWE=1	GT:AD:DP:GP:PL	0/0:4,0:4:0.976203,0.023797,0:0,12,99	0/0:3,0:3:0.953511,0.046489,0:0,9,102	0/1:10,1:11:0.344189,0.655811,0:7,0,183	0/1:4,5:9:0,1,0:90,0,90	0/0:2,0:2:0.91115,0.088847,2e-06:0,6,42	0/1:2,2:4:1.4e-05,0.999969,1.6e-05:52,0,38	0/0:1,0:1:0.83675,0.163187,6.4e-05:0,3,27	./.:0,0:0:0.700237,0.273129,0.026634:0,0,0	0/0:11,1:12:0.970272,0.029728,0:0,11,229	0/1:22,3:25:0.181589,0.818411,0:11,0,300	0/0:8,0:8:0.998479,0.001521,0:0,24,196	0/0:37,0:37:1,0,0:0,111,360	0/0:2,0:2:0.911152,0.088848,0:0,6,68
chr2	22572490	chr2_22572490_T_C	T	C	.	PASS	AF=0.409091;DP=118;NS=11;AN=22;MAF=0.409091;AC=9;AC_Het=3;AC_Hom=6;AC_Hemi=0;HWE=0.214507	GT:AD:DP:GP:PL	0/0:3,0:3:0.841101,0.158899,0:0,9,86	1/1:0,3:3:0,0.248581,0.751419:98,9,0	0/1:1,1:2:0.000836,0.999044,0.00012:29,0,35	0/1:3,1:4:0.07672,0.92328,0:9,0,98	0/0:1,0:1:0.569521,0.430377,0.000103:0,3,35	./.:0,0:0:0.324418,0.490318,0.185264:0,0,0	0/1:0,1:1:0.000378,0.56936,0.430263:33,3,0	./.:0,0:0:0.324418,0.490318,0.185264:0,0,0	0/0:10,0:10:0.998526,0.001474,0:0,30,252	0/0:18,0:18:0.999994,6e-06,0:0,54,333	0/0:6,0:6:0.976931,0.023069,0:0,18,172	1/1:0,43:43:0,0,1:368,129,0	1/1:0,3:3:0,0.248581,0.751419:94,9,0
chr2	22575688	chr2_22575688_A_C	A	C	.	PASS	AF=0.384615;DP=111;NS=13;AN=26;MAF=0.384615;AC=10;AC_Het=10;AC_Hom=0;AC_Hemi=0;HWE=0.0747611	GT:AD:DP:GP:PL	0/1:11,3:14:0.000252,0.999748,0:35,0,163	0/0:5,0:5:0.959737,0.040263,0:0,15,101	0/1:4,6:10:0,1,0:100,0,72	0/1:2,1:3:0.007871,0.992074,5.5e-05:20,0,38	0/1:2,1:3:0.00188,0.998097,2.3e-05:26,0,42	0/1:1,2:3:0.000631,0.99669,0.002679:31,0,21	0/1:0,1:1:0.001775,0.597285,0.40094:27,3,0	0/1:1,1:2:0.008734,0.98141,0.009856:19,0,15	0/1:6,2:8:0.00019,0.99981,0:36,0,104	0/0:24,0:24:1,0,0:0,72,291	0/0:8,0:8:0.994783,0.005217,0:0,24,163	0/1:13,4:17:6.6e-05,0.999934,0:41,0,187	0/1:1,2:3:3.3e-05,0.994649,0.005318:43,0,18
chr2	22575714	chr2_22575714_C_T	C	T	.	PASS	AF=0.153846;DP=100;NS=13;AN=26;MAF=0.153846;AC=4;AC_Het=4;AC_Hom=0;AC_Hemi=0;HWE=1	GT:AD:DP:GP:PL	0/0:17,0:17:0.999997,3e-06,0:0,51,240	0/1:4,1:5:0.482898,0.517102,0:5,0,86	0/1:8,3:11:1.9e-05,0.999981,0:52,0,117	0/0:4,0:4:0.979439,0.020561,0:0,12,97	0/0:3,0:3:0.959707,0.040293,0:0,9,84	0/1:4,1:5:0.045529,0.954471,0:18,0,100	0/0:1,0:1:0.856165,0.143787,4.8e-05:0,3,27	0/0:3,0:3:0.959707,0.040293,0:0,9,68	0/1:5,1:6:0.023419,0.976581,0:21,0,66	0/0:20,0:20:1,0,0:0,60,275	0/0:6,0:6:0.994779,0.005221,0:0,18,133	0/0:16,0:16:0.999995,5e-06,0:0,48,233	0/0:3,0:3:0.959707,0.040293,0:0,9,71
chr2	22575723	chr2_22575723_T_G	T	G	.	PASS	AF=0.192308;DP=88;NS=13;AN=26;MAF=0.192308;AC=5;AC_Het=5;AC_Hom=0;AC_Hemi=0;HWE=1	GT:AD:DP:GP:PL	0/0:14,1:15:0.959034,0.040966,0:0,11,183	0/0:4,0:4:0.966433,0.033567,0:0,12,92	0/0:8,0:8:0.997834,0.002166,0:0,24,137	0/1:0,2:2:0.000197,0.642648,0.357155:44,6,0	0/0:2,0:2:0.878014,0.121986,0:0,6,63	0/1:2,1:3:0.007159,0.992827,1.4e-05:24,0,40	0/0:1,0:1:0.782458,0.217422,0.000121:0,3,27	0/1:1,1:2:0.101564,0.897442,0.000994:12,0,21	0/1:3,2:5:0.010644,0.989356,0:22,0,57	0/0:20,1:21:0.999931,6.9e-05,0:0,39,227	0/0:7,0:7:0.995677,0.004323,0:0,21,149	0/0:15,0:15:0.999983,1.7e-05,0:0,45,240	0/1:2,1:3:0.005696,0.994265,3.9e-05:25,0,36
chr2	22575947	chr2_22575947_T_C	T	C	.	PASS	AF=0.230769;DP=134;NS=13;AN=26;MAF=0.230769;AC=6;AC_Het=6;AC_Hom=0;AC_Hemi=0;HWE=1	GT:AD:DP:GP:PL	0/0:16,2:18:0.931882,0.068118,0:0,9,226	0/1:3,2:5:1.6e-05,0.999984,0:50,0,65	0/1:15,5:20:8e-06,0.999992,0:53,0,238	0/1:5,4:9:0,1,0:82,0,103	0/0:1,0:1:0.757055,0.242749,0.000196:0,3,26	0/0:7,0:7:0.995015,0.004985,0:0,21,180	0/1:1,1:2:0.037742,0.962062,0.000195:16,0,29	0/0:5,0:5:0.980354,0.019646,0:0,15,108	0/1:4,2:6:0.007698,0.992302,0:23,0,107	0/0:18,0:18:0.999998,2e-06,0:0,54,298	0/0:8,0:8:0.997501,0.002499,0:0,24,173	0/1:23,6:29:0,1,0:67,0,231	0/0:5,0:5:0.980354,0.019646,0:0,15,118
chr2	22577746	chr2_22577746_G_A	G	A	.	PASS	AF=0.269231;DP=50;NS=13;AN=26;MAF=0.269231;AC=7;AC_Het=7;AC_Hom=0;AC_Hemi=0;HWE=0.49913	GT:AD:DP:GP:PL	0/1:2,1:3:0.000926,0.999061,1.4e-05:31,0,42	0/0:5,0:5:0.973731,0.026269,0:0,15,117	0/1:1,1:2:0.017925,0.973711,0.008364:18,0,14	0/1:2,1:3:0.000926,0.999074,0:31,0,61	0/0:4,0:4:0.948807,0.051193,0:0,12,93	0/0:4,0:4:0.948807,0.051193,0:0,12,75	0/1:3,1:4:0.002327,0.997659,1.3e-05:27,0,42	0/0:1,0:1:0.698435,0.301483,8.2e-05:0,3,32	0/1:2,1:3:0.05491,0.945089,0:13,0,64	0/0:1,0:1:0.698131,0.301351,0.000518:0,3,24	0/0:2,0:2:0.822476,0.177511,1.3e-05:0,6,41	0/1:8,6:14:0,1,0:106,0,127	0/1:3,1:4:0.002327,0.997673,0:27,0,75
chr2	22577769	chr2_22577769_G_A	G	A	.	PASS	AF=0.269231;DP=77;NS=13;AN=26;MAF=0.269231;AC=7;AC_Het=7;AC_Hom=0;AC_Hemi=0;HWE=0.49913	GT:AD:DP:GP:PL	0/0:10,0:10:0.999317,0.000683,0:0,30,198	0/0:5,0:5:0.978584,0.021416,0:0,15,117	0/1:1,1:2:0.022039,0.971193,0.006768:18,0,14	0/0:3,0:3:0.919506,0.080494,0:0,9,100	0/0:3,0:3:0.919506,0.080494,0:0,9,79	0/1:4,1:5:0.125556,0.874444,0:10,0,88	0/1:3,2:5:2e-06,0.99998,1.8e-05:59,0,40	0/0:2,0:2:0.851005,0.148995,0:0,6,60	0/1:3,1:4:0.124951,0.875049,0:10,0,85	0/0:2,0:2:0.851005,0.148995,0:0,6,60	0/1:2,1:3:0.053894,0.946091,1.5e-05:14,0,40	0/1:19,7:26:0,1,0:96,0,158	0/1:6,1:7:0.41827,0.58173,0:3,0,136
chr2	22577774	chr2_22577774_A_G	A	G	.	PASS	AF=0.153846;DP=79;NS=13;AN=26;MAF=0.153846;AC=4;AC_Het=4;AC_Hom=0;AC_Hemi=0;HWE=1	GT:AD:DP:GP:PL	0/0:10,0:10:0.999623,0.000377,0:0,30,198	0/0:5,0:5:0.98806,0.01194,0:0,15,117	0/0:2,0:2:0.911845,0.088152,3e-06:0,6,40	0/0:3,0:3:0.953892,0.046108,0:0,9,100	0/0:3,0:3:0.953892,0.046108,0:0,9,79	0/1:3,2:5:4e-06,0.999995,1e-06:58,0,50	0/1:3,2:5:3e-06,0.999987,1e-05:59,0,40	0/0:2,0:2:0.911848,0.088152,0:0,6,60	0/1:3,1:4:0.205469,0.794531,0:10,0,82	0/0:2,0:2:0.911848,0.088152,0:0,6,60	0/0:3,0:3:0.953892,0.046108,0:0,9,64	0/1:21,7:28:0,1,0:92,0,158	0/0:7,0:7:0.996988,0.003012,0:0,21,161
chr2	22577907	chr2_22577907_C_T	C	T	.	PASS	AF=0.192308;DP=113;NS=13;AN=26;MAF=0.192308;AC=5;AC_Het=5;AC_Hom=0;AC_Hemi=0;HWE=1	GT:AD:DP:GP:PL	0/0:6,0:6:0.992575,0.007425,0:0,18,164	0/0:2,0:2:0.893107,0.106893,0:0,6,55	0/0:5,0:5:0.98526,0.01474,0:0,15,131	0/1:5,1:6:0.295487,0.704513,0:7,0,127	0/0:7,0:7:0.996274,0.003726,0:0,21,154	0/0:4,0:4:0.970948,0.029052,0:0,12,112	0/1:5,1:6:0.032469,0.967531,0:18,0,132	0/1:0,1:1:0.008396,0.800082,0.191523:26,3,0	0/0:3,0:3:0.943536,0.056464,0:0,9,98	0/0:7,0:7:0.996274,0.003726,0:0,21,187	0/0:6,0:6:0.992575,0.007425,0:0,18,125	0/1:34,17:51:0,1,0:153,0,295	0/1:6,1:7:0.062889,0.937111,0:15,0,122
chr2	22577922	chr2_22577922_G_A	G	A	.	PASS	AF=0.269231;DP=131;NS=13;AN=26;MAF=0.269231;AC=7;AC_Het=7;AC_Hom=0;AC_Hemi=0;HWE=0.49913	GT:AD:DP:GP:PL	0/1:5,2:7:2.7e-05,0.999973,0:47,0,118	0/0:2,0:2:0.842593,0.157406,0:0,6,55	0/0:4,0:4:0.955382,0.044618,0:0,12,114	0/0:9,0:9:0.998543,0.001457,0:0,27,221	0/0:9,0:9:0.998543,0.001457,0:0,27,189	0/1:1,3:4:0,0.99068,0.00932:80,0,13	0/1:6,1:7:0.05134,0.94866,0:14,0,157	0/0:2,0:2:0.842593,0.157406,1e-06:0,6,53	0/1:2,1:3:0.040723,0.959277,0:15,0,58	0/1:6,2:8:0.002435,0.997565,0:27,0,130	0/1:5,1:6:0.2118,0.7882,0:7,0,97	0/0:56,6:62:0.988964,0.011036,0:0,18,280	0/1:6,2:8:0.004323,0.995677,0:25,0,110
chr2	22577954	chr2_22577954_A_G	A	G	.	PASS	AF=0.384615;DP=167;NS=13;AN=26;MAF=0.384615;AC=10;AC_Het=8;AC_Hom=2;AC_Hemi=0;HWE=0.56581	GT:AD:DP:GP:PL	0/1:11,4:15:1e-06,0.999999,0:58,0,177	1/1:0,2:2:4e-06,0.433144,0.566852:56,6,0	0/1:2,3:5:1e-06,0.999994,5e-06:60,0,48	0/1:8,3:11:1e-06,0.999999,0:61,0,184	0/0:7,1:8:0.653878,0.346122,0:0,4,135	0/0:6,0:6:0.979963,0.020037,0:0,18,158	0/0:7,1:8:0.678952,0.321048,0:0,4,180	0/1:2,1:3:0.002427,0.997562,1.1e-05:25,0,45	0/1:4,1:5:0.007669,0.992331,0:20,0,103	0/1:7,2:9:0.001932,0.998068,0:26,0,161	0/1:7,2:9:0.00031,0.99969,0:34,0,128	0/0:63,8:71:0.958008,0.041992,0:0,15,294	0/1:9,4:13:0,1,0:68,0,169
chr2	22577993	chr2_22577993_G_A	G	A	.	PASS	AF=0.307692;DP=141;NS=13;AN=26;MAF=0.307692;AC=8;AC_Het=8;AC_Hom=0;AC_Hemi=0;HWE=0.244302	GT:AD:DP:GP:PL	0/1:15,2:17:0.257575,0.742425,0:6,0,168	0/1:1,2:3:2.2e-05,0.999605,0.000373:48,0,27	0/0:5,0:5:0.977339,0.022661,0:0,15,107	0/0:8,0:8:0.99711,0.00289,0:0,24,203	0/0:7,0:7:0.994237,0.005763,0:0,21,142	0/1:5,1:6:0.146207,0.853793,0:9,0,115	0/1:5,1:6:0.456895,0.543105,0:2,0,118	0/1:1,1:2:0.002137,0.996009,0.001854:28,0,20	0/1:3,1:4:0.00677,0.99323,0:23,0,65	0/1:5,1:6:0.00855,0.99145,0:22,0,123	0/1:6,1:7:0.120263,0.879737,0:10,0,117	0/0:56,4:60:1,0,0:0,70,330	0/0:10,0:10:0.999276,0.000724,0:0,30,200
chr2	22587126	chr2_22587126_G_A	G	A	.	PASS	AF=0.318182;DP=258;NS=11;AN=22;MAF=0.318182;AC=7;AC_Het=7;AC_Hom=0;AC_Hemi=0;HWE=0.479876	GT:AD:DP:GP:PL	./.:0,0:0:0.452821,0.440198,0.106982:0,0,0	0/1:2,5:7:0,0.99999,1e-05:76,0,44	./.:0,0:0:0.452821,0.440198,0.106982:0,0,0	0/1:0,1:1:0.00866,0.667091,0.32425:22,3,0	0/1:1,1:2:0.039317,0.960312,0.000372:14,0,28	0/0:2,0:2:0.804487,0.195512,1e-06:0,6,51	0/0:6,0:6:0.985039,0.014961,0:0,18,121	0/0:3,0:3:0.891652,0.108346,2e-06:0,9,50	0/1:7,3:10:0,1,0:66,0,132	0/1:23,7:30:0,1,0:71,0,149	0/1:11,7:18:0,1,0:123,0,169	0/0:145,20:165:1,0,0:0,144,240	0/1:11,2:13:0.399706,0.600294,0:2,0,166
chr2	22599581	chr2_22599581_G_A	G	A	.	PASS	AF=0.125;DP=271;NS=12;AN=24;MAF=0.125;AC=3;AC_Het=3;AC_Hom=0;AC_Hemi=0;HWE=1	GT:AD:DP:GP:PL	0/0:2,0:2:0.92484,0.07516,0:0,6,60	0/0:1,0:1:0.860138,0.139805,5.7e-05:0,3,26	0/0:5,0:5:0.989944,0.010056,0:0,15,139	0/1:7,3:10:4.5e-05,0.999955,0:48,0,167	0/1:4,2:6:0.021941,0.978059,0:21,0,78	0/0:7,0:7:0.997467,0.002533,0:0,21,187	0/0:1,0:1:0.860185,0.139813,2e-06:0,3,40	./.:0,0:0:0.73992,0.240532,0.019548:0,0,0	0/0:24,1:25:0.999988,1.2e-05,0:0,44,303	0/0:56,3:59:1,0,0:0,106,384	0/1:15,4:19:1e-06,0.999999,0:66,0,267	0/0:130,0:130:1,0,0:0,391,449	0/0:5,0:5:0.989944,0.010056,0:0,15,142
chr2	22599746	chr2_22599746_C_T	C	T	.	PASS	AF=0.115385;DP=270;NS=13;AN=26;MAF=0.115385;AC=3;AC_Het=3;AC_Hom=0;AC_Hemi=0;HWE=1	GT:AD:DP:GP:PL	0/0:10,0:10:0.999799,0.000201,0:0,30,240	0/1:2,3:5:0,1,0:73,0,57	0/0:10,0:10:0.999799,0.000201,0:0,30,230	0/0:12,0:12:0.99995,5e-05,0:0,36,292	0/1:7,1:8:0.281853,0.718147,0:11,0,166	0/0:7,0:7:0.998393,0.001607,0:0,21,197	0/0:3,0:3:0.974891,0.025109,0:0,9,112	0/0:3,0:3:0.974891,0.025109,0:0,9,104	0/0:18,1:19:0.99984,0.00016,0:0,31,319	0/1:37,6:43:0.343114,0.656886,0:10,0,325	0/0:25,2:27:0.999181,0.000819,0:0,24,347	0/0:109,4:113:1,0,0:0,235,411	0/0:10,0:10:0.999799,0.000201,0:0,30,252
chr2	22599903	chr2_22599903_T_G	T	G	.	PASS	AF=0.181818;DP=242;NS=11;AN=22;MAF=0.181818;AC=4;AC_Het=4;AC_Hom=0;AC_Hemi=0;HWE=1	GT:AD:DP:GP:PL	0/1:0,1:1:0.015767,0.787234,0.196999:23,3,0	./.:0,0:0:0.639755,0.320184,0.040061:0,0,0	0/0:6,0:6:0.992241,0.007759,0:0,18,171	0/0:7,0:7:0.996105,0.003895,0:0,21,219	0/0:4,0:4:0.96967,0.03033,0:0,12,78	0/0:7,0:7:0.996105,0.003895,0:0,21,192	0/1:0,1:1:0.019769,0.784033,0.196198:22,3,0	./.:0,0:0:0.639755,0.320184,0.040061:0,0,0	0/0:15,0:15:0.999985,1.5e-05,0:0,45,271	0/0:42,2:44:1,0,0:0,74,387	0/0:17,0:17:0.999996,4e-06,0:0,51,341	0/1:101,30:131:2.1e-05,0.999979,0:50,0,322	0/1:6,2:8:0.000157,0.999843,0:41,0,170
chr2	22599958	chr2_22599958_T_C	T	C	.	PASS	AF=0.333333;DP=256;NS=12;AN=24;MAF=0.333333;AC=8;AC_Het=8;AC_Hom=0;AC_Hemi=0;HWE=0.216045	GT:AD:DP:GP:PL	0/1:7,1:8:0.048332,0.951668,0:13,0,152	./.:0,0:0:0.442938,0.445196,0.111866:0,0,0	0/1:5,1:6:0.038567,0.961433,0:14,0,143	0/1:6,1:7:0.496939,0.503061,0:0,0,154	0/0:3,0:3:0.888389,0.111611,0:0,9,92	0/1:5,1:6:0.283407,0.716593,0:4,0,132	0/0:1,0:1:0.664833,0.334108,0.001059:0,3,22	0/1:0,1:1:0.000132,0.665446,0.334421:40,3,0	0/0:13,0:13:0.999877,0.000123,0:0,39,281	0/0:38,5:43:0.887842,0.112158,0:0,9,338	0/1:15,3:18:8e-06,0.999992,0:51,0,279	0/1:105,38:143:0,1,0:68,0,334	0/1:4,3:7:0,1,0:78,0,109
chr2	22601892	chr2_22601892_A_G	A	G	.	PASS	AF=0.5;DP=150;NS=11;AN=22;MAF=0.5;AC=11;AC_Het=9;AC_Hom=2;AC_Hemi=0;HWE=0.0905998	GT:AD:DP:GP:PL	0/1:2,2:4:9.4e-05,0.99986,4.6e-05:38,0,40	./.:0,0:0:0.271921,0.499079,0.229:0,0,0	0/1:2,9:11:0,0.999263,0.000737:156,0,28	0/1:1,2:3:1e-06,0.999537,0.000462:57,0,30	0/1:5,1:6:0.004369,0.995631,0:21,0,137	0/1:2,1:3:0.000346,0.999639,1.5e-05:32,0,45	./.:0,0:0:0.271921,0.499079,0.229:0,0,0	1/1:0,3:3:0,0.214093,0.785907:81,9,0	0/1:9,3:12:2e-06,0.999998,0:55,0,163	0/1:17,4:21:0,1,0:63,0,277	0/1:12,1:13:0.308488,0.691512,0:1,0,217	0/1:55,10:65:0.000226,0.999774,0:34,0,280	0/0:5,0:5:0.945758,0.054242,0:0,15,153
chr2	22602204	chr2_22602204_A_G	A	G	.	PASS	AF=0.333333;DP=167;NS=12;AN=24;MAF=0.333333;AC=8;AC_Het=8;AC_Hom=0;AC_Hemi=0;HWE=0.216045	GT:AD:DP:GP:PL	0/1:2,4:6:0,0.999394,0.000606:92,0,26	0/0:2,0:2:0.811075,0.188908,1.8e-05:0,6,40	0/1:3,5:8:0,0.999995,5e-06:115,0,47	0/0:1,0:1:0.682202,0.317786,1.2e-05:0,3,41	0/1:5,1:6:0.348516,0.651484,0:3,0,125	0/0:7,0:7:0.992774,0.007226,0:0,21,128	0/1:2,1:3:0.01681,0.98308,0.00011:18,0,33	./.:0,0:0:0.465408,0.4336,0.100992:0,0,0	0/1:6,1:7:0.146989,0.853011,0:8,0,112	0/1:17,2:19:0.214408,0.785592,0:6,0,197	0/1:12,2:14:0.161323,0.838677,0:7,0,174	0/0:82,0:82:1,0,0:0,247,373	0/1:2,4:6:0,0.99963,0.00037:79,0,28
chr2	22602306	chr2_22602306_C_T	C	T	.	PASS	AF=0.125;DP=199;NS=12;AN=24;MAF=0.125;AC=3;AC_Het=3;AC_Hom=0;AC_Hemi=0;HWE=1	GT:AD:DP:GP:PL	0/0:8,0:8:0.998758,0.001242,0:0,24,146	0/0:1,0:1:0.86256,0.13733,0.00011:0,3,23	0/1:17,3:20:0.004606,0.995394,0:28,0,267	0/0:3,0:3:0.961721,0.038279,0:0,9,75	0/0:4,0:4:0.980487,0.019513,0:0,12,98	0/0:5,0:5:0.990148,0.009852,0:0,15,110	0/0:2,0:2:0.926264,0.073736,0:0,6,56	./.:0,0:0:0.744171,0.236965,0.018864:0,0,0	0/0:4,0:4:0.980487,0.019513,0:0,12,123	0/1:11,6:17:0,1,0:100,0,206	0/1:12,5:17:0,1,0:85,0,209	0/0:110,0:110:1,0,0:0,331,456	0/0:8,0:8:0.998758,0.001242,0:0,24,198
chr2	22603006	chr2_22603006_G_A	G	A	.	PASS	AF=0.318182;DP=159;NS=11;AN=22;MAF=0.318182;AC=7;AC_Het=7;AC_Hom=0;AC_Hemi=0;HWE=0.479876	GT:AD:DP:GP:PL	0/1:0,1:1:0.008539,0.664836,0.326625:22,3,0	./.:0,0:0:0.449656,0.441816,0.108528:0,0,0	0/1:5,5:10:0,1,0:70,0,135	./.:0,0:0:0.449656,0.441816,0.108528:0,0,0	0/0:6,0:6:0.98488,0.01512,0:0,18,178	0/1:5,1:6:0.288034,0.711966,0:4,0,133	0/1:0,1:1:0.000136,0.67047,0.329393:40,3,0	0/1:0,1:1:0.000136,0.67047,0.329393:40,3,0	0/1:9,1:10:0.094347,0.905653,0:10,0,211	0/1:17,2:19:0.391747,0.608253,0:2,0,289	0/0:12,0:12:0.99976,0.00024,0:0,36,235	0/0:84,3:87:1,0,0:0,170,356	0/0:5,0:5:0.970211,0.029789,0:0,15,150
chr2	22605806	chr2_22605806_A_G	A	G	.	PASS	AF=0.192308;DP=201;NS=13;AN=26;MAF=0.192308;AC=5;AC_Het=3;AC_Hom=2;AC_Hemi=0;HWE=0.373913	GT:AD:DP:GP:PL	0/1:2,1:3:0.070542,0.929433,2.5e-05:14,0,37	0/0:2,0:2:0.883856,0.116144,0:0,6,73	1/1:0,9:9:0,0.014644,0.985356:244,27,0	0/0:7,0:7:0.995911,0.004089,0:0,21,204	0/0:3,0:3:0.938348,0.061652,0:0,9,89	0/1:5,1:6:0.088029,0.911971,0:13,0,144	0/0:1,0:1:0.791875,0.208117,9e-06:0,3,38	0/1:0,1:1:0.014876,0.780098,0.205025:23,3,0	0/0:19,0:19:0.999999,1e-06,0:0,57,352	0/0:33,0:33:1,0,0:0,99,394	0/0:13,0:13:0.999936,6.4e-05,0:0,39,302	0/0:96,1:97:1,0,0:0,268,445	0/0:7,0:7:0.995911,0.004089,0:0,21,202
chr2	22605861	chr2_22605861_A_C	A	C	.	PASS	AF=0.5;DP=201;NS=13;AN=26;MAF=0.5;AC=13;AC_Het=5;AC_Hom=8;AC_Hemi=0;HWE=0.577624	GT:AD:DP:GP:PL	1/1:0,4:4:0,0.116101,0.883899:123,12,0	1/1:0,2:2:0,0.344441,0.655559:69,6,0	1/1:0,12:12:0,0.000513,0.999487:280,36,0	0/1:4,2:6:3e-06,0.999997,0:53,0,115	0/1:4,2:6:7e-06,0.999993,0:49,0,122	0/1:3,2:5:2.2e-05,0.999978,0:44,0,87	1/1:0,2:2:0,0.344441,0.655559:70,6,0	0/1:0,1:1:0.002691,0.511016,0.486293:23,3,0	0/0:17,0:17:0.999985,1.5e-05,0:0,51,291	0/0:32,0:32:1,0,0:0,96,391	0/0:16,0:16:0.999971,2.9e-05,0:0,48,318	0/0:94,0:94:1,0,0:0,283,435	0/1:2,1:3:0.00042,0.999579,1e-06:31,0,59
chr2	22606176	chr2_22606176_C_T	C	T	.	PASS	AF=0.115385;DP=244;NS=13;AN=26;MAF=0.115385;AC=3;AC_Het=3;AC_Hom=0;AC_Hemi=0;HWE=1	GT:AD:DP:GP:PL	0/0:2,0:2:0.92637,0.07363,0:0,6,53	0/0:6,0:6:0.995057,0.004943,0:0,18,177	0/0:26,0:26:1,0,0:0,78,384	0/0:4,0:4:0.980517,0.019483,0:0,12,137	0/1:2,2:4:1.2e-05,0.999988,0:54,0,66	0/0:5,0:5:0.990163,0.009837,0:0,15,145	0/1:3,1:4:0.003981,0.996019,0:29,0,78	0/1:0,3:3:0,0.611289,0.388711:101,9,0	0/0:23,0:23:1,0,0:0,69,385	0/0:34,0:34:1,0,0:0,102,390	0/0:20,0:20:1,0,0:0,60,343	0/0:111,0:111:1,0,0:0,334,456	0/0:2,0:2:0.92637,0.07363,0:0,6,77
chr2	22608400	chr2_22608400_T_C	T	C	.	PASS	AF=0.272727;DP=141;NS=11;AN=22;MAF=0.272727;AC=6;AC_Het=6;AC_Hom=0;AC_Hemi=0;HWE=0.504644	GT:AD:DP:GP:PL	0/1:3,2:5:5.5e-05,0.999945,0:43,0,82	./.:0,0:0:0.451213,0.441022,0.107765:0,0,0	0/1:2,6:8:0,0.999689,0.000311:118,0,29	0/0:3,0:3:0.891128,0.108872,0:0,9,94	0/0:1,0:1:0.671047,0.327942,0.001011:0,3,22	0/1:2,2:4:1.7e-05,0.999982,1e-06:48,0,55	0/0:1,0:1:0.67164,0.328232,0.000127:0,3,31	./.:0,0:0:0.451213,0.441022,0.107765:0,0,0	0/1:8,2:10:0.000828,0.999172,0:31,0,169	0/0:25,2:27:0.872761,0.127239,0:0,8,327	0/0:9,0:9:0.998095,0.001905,0:0,27,227	0/1:60,12:72:0.000248,0.999752,0:36,0,317	0/1:0,1:1:0.001373,0.6708,0.327827:30,3,0
chr2	22608543	chr2_22608543_G_A	G	A	.	PASS	AF=0.192308;DP=162;NS=13;AN=26;MAF=0.192308;AC=5;AC_Het=5;AC_Hom=0;AC_Hemi=0;HWE=1	GT:AD:DP:GP:PL	0/1:10,3:13:3.1e-05,0.999969,0:47,0,206	0/0:1,0:1:0.76674,0.233251,9e-06:0,3,39	0/1:14,3:17:2.3e-05,0.999977,0:49,0,226	0/0:8,0:8:0.997629,0.002371,0:0,24,196	0/0:1,0:1:0.766713,0.233242,4.5e-05:0,3,32	0/1:3,1:4:0.002622,0.997378,0:28,0,78	0/0:2,0:2:0.867977,0.132023,0:0,6,70	0/0:1,0:1:0.766742,0.233251,7e-06:0,3,40	0/0:11,0:11:0.999703,0.000297,0:0,33,242	0/1:23,4:27:3.3e-05,0.999967,0:47,0,304	0/0:13,0:13:0.999926,7.4e-05,0:0,39,287	0/1:53,10:63:0.000677,0.999323,0:34,0,309	0/0:1,0:1:0.766693,0.233236,7.1e-05:0,3,30
chr2	22608560	chr2_22608560_A_G	A	G	.	PASS	AF=0.208333;DP=143;NS=12;AN=24;MAF=0.208333;AC=5;AC_Het=5;AC_Hom=0;AC_Hemi=0;HWE=1	GT:AD:DP:GP:PL	0/0:9,1:10:0.549983,0.450017,0:1,0,197	./.:0,0:0:0.563959,0.374026,0.062015:0,0,0	0/1:10,2:12:0.12124,0.87876,0:10,0,184	0/1:7,1:8:0.195509,0.804491,0:8,0,153	0/0:1,0:1:0.750966,0.249024,1e-05:0,3,39	0/0:5,0:5:0.979696,0.020304,0:0,15,142	0/0:1,0:1:0.750966,0.249024,1e-05:0,3,39	0/0:1,0:1:0.750968,0.249024,8e-06:0,3,40	0/1:7,3:10:6e-06,0.999994,0:54,0,174	0/1:18,4:22:0.000489,0.999511,0:35,0,302	0/1:9,3:12:3.6e-05,0.999964,0:46,0,220	0/0:56,2:58:1,0,0:0,117,363	0/0:3,0:3:0.923447,0.076553,0:0,9,101
chr2	22608890	chr2_22608890_C_T	C	T	.	PASS	AF=0.115385;DP=255;NS=13;AN=26;MAF=0.115385;AC=3;AC_Het=3;AC_Hom=0;AC_Hemi=0;HWE=1	GT:AD:DP:GP:PL	0/1:5,1:6:0.473791,0.526209,0:7,0,89	0/0:7,0:7:0.998261,0.001739,0:0,21,188	0/0:26,0:26:1,0,0:0,78,337	0/0:12,0:12:0.999946,5.4e-05,0:0,36,279	0/1:6,3:9:0,1,0:72,0,165	0/0:9,0:9:0.999565,0.000435,0:0,27,225	0/0:3,0:3:0.97288,0.02712,0:0,9,93	0/0:2,0:2:0.947192,0.052808,0:0,6,57	0/0:19,0:19:1,0,0:0,57,360	0/0:37,0:37:1,0,0:0,111,418	0/0:17,0:17:0.999998,2e-06,0:0,51,342	0/0:97,0:97:1,0,0:0,292,449	0/1:5,5:10:0,1,0:107,0,131
chr2	22609244	chr2_22609244_T_C	T	C	.	PASS	AF=0.115385;DP=137;NS=13;AN=26;MAF=0.115385;AC=3;AC_Het=3;AC_Hom=0;AC_Hemi=0;HWE=1	GT:AD:DP:GP:PL	0/1:2,1:3:0.129893,0.870075,3.2e-05:14,0,33	0/1:1,4:5:0,0.999432,0.000568:95,0,21	0/0:7,0:7:0.997796,0.002204,0:0,21,190	0/0:1,0:1:0.876133,0.123865,2e-06:0,3,40	0/0:5,0:5:0.991242,0.008758,0:0,15,137	0/0:2,0:2:0.933979,0.066021,0:0,6,67	0/0:2,0:2:0.933979,0.066021,0:0,6,58	0/0:2,0:2:0.933979,0.066021,0:0,6,69	0/0:6,0:6:0.995602,0.004398,0:0,18,168	0/0:24,0:24:1,0,0:0,72,326	0/1:3,1:4:0.05348,0.94652,0:18,0,92	0/0:72,1:73:1,0,0:0,200,355	0/0:2,0:2:0.933979,0.066021,0:0,6,59
chr2	22609930	chr2_22609930_C_T	C	T	.	PASS	AF=0.5;DP=189;NS=12;AN=24;MAF=0.5;AC=12;AC_Het=4;AC_Hom=8;AC_Hemi=0;HWE=0.281462	GT:AD:DP:GP:PL	./.:0,0:0:0.273641,0.498932,0.227427:0,0,0	1/1:0,3:3:0,0.215206,0.784794:96,9,0	1/1:0,11:11:0,0.00107,0.99893:260,33,0	0/1:1,3:4:0,0.999421,0.000579:91,0,29	0/1:7,2:9:2.2e-05,0.999978,0:44,0,181	0/1:2,1:3:0.001743,0.998257,0:25,0,67	1/1:0,4:4:0,0.120576,0.879424:115,12,0	1/1:0,3:3:0,0.215206,0.784794:106,9,0	0/0:11,0:11:0.999111,0.000889,0:0,33,269	0/0:37,0:37:1,0,0:0,111,410	0/0:22,0:22:1,0,0:0,66,371	0/0:77,0:77:1,0,0:0,232,444	0/1:4,1:5:0.002204,0.997796,0:24,0,100
chr2	22610384	chr2_22610384_A_G	A	G	.	PASS	AF=0.230769;DP=259;NS=13;AN=26;MAF=0.230769;AC=6;AC_Het=6;AC_Hom=0;AC_Hemi=0;HWE=1	GT:AD:DP:GP:PL	0/1:13,8:21:0,1,0:129,0,210	0/0:9,1:10:0.853464,0.146536,0:0,5,201	0/1:15,2:17:0.319554,0.680446,0:6,0,237	0/1:15,2:17:0.320122,0.679878,0:6,0,270	0/1:8,2:10:0.00174,0.99826,0:30,0,188	0/0:13,1:14:0.973907,0.026093,0:0,13,271	0/0:3,0:3:0.935875,0.064125,0:0,9,97	0/0:6,0:6:0.991508,0.008492,0:0,18,135	0/1:8,2:10:0.000235,0.999765,0:39,0,194	0/0:33,1:34:1,0,0:0,73,362	0/0:16,1:17:0.998917,0.001083,0:0,27,292	0/0:94,2:96:1,0,0:0,229,394	0/1:3,1:4:0.01148,0.98852,0:22,0,94
chr2	22611180	chr2_22611180_T_C	T	C	.	PASS	AF=0.192308;DP=255;NS=13;AN=26;MAF=0.192308;AC=5;AC_Het=5;AC_Hom=0;AC_Hemi=0;HWE=1	GT:AD:DP:GP:PL	0/1:2,2:4:0.000145,0.999848,8e-06:42,0,42	0/0:3,0:3:0.943786,0.056214,0:0,9,108	0/0:11,0:11:0.999767,0.000233,0:0,33,255	0/1:8,1:9:0.176431,0.823569,0:10,0,199	0/0:10,0:10:0.999535,0.000465,0:0,30,248	0/1:7,1:8:0.063327,0.936673,0:15,0,185	0/1:2,1:3:0.006637,0.993363,0:25,0,62	0/0:1,0:1:0.807587,0.192409,4e-06:0,3,41	0/0:17,0:17:0.999996,4e-06,0:0,51,322	0/0:44,3:47:0.999999,1e-06,0:0,58,371	0/0:19,1:20:0.999709,0.000291,0:0,32,316	0/0:109,2:111:1,0,0:0,262,416	0/1:8,2:10:0.000399,0.999601,0:37,0,201
chr2	22615354	chr2_22615354_A_T	A	T	.	PASS	AF=0.5;DP=242;NS=13;AN=26;MAF=0.5;AC=13;AC_Het=5;AC_Hom=8;AC_Hemi=0;HWE=0.577624	GT:AD:DP:GP:PL	1/1:0,4:4:0,0.118866,0.881134:111,12,0	1/1:0,5:5:0,0.063188,0.936812:146,15,0	0/1:8,5:13:0,1,0:120,0,204	0/1:7,6:13:0,1,0:123,0,181	0/1:6,4:10:0,1,0:90,0,157	0/1:5,4:9:0,1,0:90,0,134	1/1:0,4:4:0,0.118866,0.881134:119,12,0	1/1:0,4:4:0,0.118866,0.881134:107,12,0	0/1:14,2:16:0.090169,0.909831,0:7,0,282	0/0:35,1:36:1,0,0:0,69,384	0/0:23,1:24:0.999778,0.000222,0:0,39,356	0/0:97,0:97:1,0,0:0,292,452	0/0:7,0:7:0.98573,0.01427,0:0,21,200
chr2	22619215	chr2_22619215_T_G	T	G	.	PASS	AF=0.5;DP=186;NS=12;AN=24;MAF=0.5;AC=12;AC_Het=4;AC_Hom=8;AC_Hemi=0;HWE=0.281462	GT:AD:DP:GP:PL	1/1:0,3:3:0,0.212108,0.787892:73,9,0	1/1:0,2:2:1e-06,0.349983,0.650015:58,6,0	1/1:0,19:19:0,4e-06,0.999996:362,57,0	0/1:3,2:5:7e-06,0.999993,0:49,0,89	0/1:5,5:10:0,1,0:124,0,124	0/1:4,1:5:0.013481,0.986519,0:16,0,106	./.:0,0:0:0.268848,0.499315,0.231837:0,0,0	0/1:0,1:1:5.6e-05,0.518474,0.48147:40,3,0	0/0:21,0:21:0.999999,1e-06,0:0,63,376	0/0:54,1:55:1,0,0:0,135,407	0/0:19,0:19:0.999996,4e-06,0:0,57,354	0/0:39,3:42:0.99997,3e-05,0:0,48,314	1/1:0,2:2:0,0.349984,0.650016:66,6,0
chr2	22623675	chr2_22623675_C_T	C	T	.	PASS	AF=0.115385;DP=273;NS=13;AN=26;MAF=0.115385;AC=3;AC_Het=3;AC_Hom=0;AC_Hemi=0;HWE=1	GT:AD:DP:GP:PL	0/1:16,3:19:0.029577,0.970423,0:21,0,248	0/0:3,0:3:0.96761,0.03239,0:0,9,112	0/0:9,0:9:0.999477,0.000523,0:0,27,212	0/0:3,0:3:0.96761,0.03239,0:0,9,107	0/0:6,0:6:0.995833,0.004167,0:0,18,197	0/1:5,1:6:0.036481,0.963519,0:20,0,150	0/0:6,0:6:0.995833,0.004167,0:0,18,167	0/0:2,0:2:0.937252,0.062748,0:0,6,72	0/0:23,0:23:1,0,0:0,69,381	0/0:35,0:35:1,0,0:0,105,409	0/0:25,0:25:1,0,0:0,75,379	0/0:126,0:126:1,0,0:0,379,451	0/1:7,3:10:1.9e-05,0.999981,0:53,0,176
chr2	22623998	chr2_22623998_G_A	G	A	.	PASS	AF=0.192308;DP=221;NS=13;AN=26;MAF=0.192308;AC=5;AC_Het=5;AC_Hom=0;AC_Hemi=0;HWE=1	GT:AD:DP:GP:PL	0/0:30,3:33:0.976062,0.023938,0:0,13,146	0/1:3,1:4:0.003483,0.996517,0:28,0,81	0/0:7,0:7:0.996437,0.003563,0:0,21,131	0/0:2,0:2:0.897332,0.102668,0:0,6,56	0/0:12,0:12:0.999888,0.000112,0:0,36,270	0/1:7,1:8:0.181927,0.818073,0:10,0,128	0/0:5,0:5:0.9859,0.0141,0:0,15,154	0/1:2,1:3:0.017163,0.982837,0:21,0,63	0/1:14,2:16:0.105465,0.894535,0:13,0,226	0/0:43,0:43:1,0,0:0,129,407	0/0:13,0:13:0.999944,5.6e-05,0:0,39,227	0/1:58,10:68:0.008758,0.991242,0:24,0,308	0/0:5,0:5:0.9859,0.0141,0:0,15,145
chr2	22624723	chr2_22624723_A_G	A	G	.	PASS	AF=0.363636;DP=133;NS=11;AN=22;MAF=0.363636;AC=8;AC_Het=4;AC_Hom=4;AC_Hemi=0;HWE=0.537668	GT:AD:DP:GP:PL	0/0:1,0:1:0.565812,0.43314,0.001049:0,3,25	0/0:3,0:3:0.839365,0.160635,0:0,9,76	0/0:2,0:2:0.723193,0.276807,1e-06:0,6,57	./.:0,0:0:0.320813,0.491181,0.188006:0,0,0	0/0:1,0:1:0.564916,0.432454,0.00263:0,3,21	0/1:0,1:1:0.000931,0.565874,0.433195:29,3,0	./.:0,0:0:0.320813,0.491181,0.188006:0,0,0	0/0:1,0:1:0.564532,0.43216,0.003308:0,3,20	1/1:0,3:3:1e-06,0.246173,0.753826:62,9,0	0/1:3,6:9:0,0.999993,7e-06:135,0,47	1/1:0,2:2:1e-06,0.395088,0.604911:60,6,0	0/1:18,89:107:0,0.999973,2.7e-05:296,0,42	0/1:2,1:3:0.001041,0.998954,5e-06:28,0,49
chr2	22626053	chr2_22626053_C_T	C	T	.	PASS	AF=0.269231;DP=84;NS=13;AN=26;MAF=0.269231;AC=7;AC_Het=7;AC_Hom=0;AC_Hemi=0;HWE=0.49913	GT:AD:DP:GP:PL	0/0:3,0:3:0.901426,0.098574,0:0,9,72	0/1:1,1:2:0.000724,0.999,0.000276:32,0,29	0/1:5,2:7:0.000461,0.999539,0:34,0,105	0/0:1,0:1:0.694765,0.303906,0.001329:0,3,20	0/1:7,1:8:0.068417,0.931583,0:12,0,120	0/0:4,0:4:0.948158,0.051842,0:0,12,111	0/0:1,0:1:0.695643,0.30429,6.7e-05:0,3,33	0/0:1,0:1:0.695321,0.304149,0.00053:0,3,24	0/1:8,2:10:0.000773,0.999227,0:32,0,170	0/1:16,6:22:0,1,0:96,0,220	0/1:7,1:8:0.084615,0.915385,0:11,0,155	0/0:14,0:14:0.999947,5.3e-05,0:0,42,207	0/1:1,2:3:1e-06,0.999824,0.000175:62,0,31
chr2	22630610	chr2_22630610_C_A	C	A	.	PASS	AF=0.166667;DP=228;NS=12;AN=24;MAF=0.166667;AC=4;AC_Het=4;AC_Hom=0;AC_Hemi=0;HWE=1	GT:AD:DP:GP:PL	0/0:2,0:2:0.918145,0.081854,0:0,6,48	0/0:7,0:7:0.997222,0.002778,0:0,21,92	0/0:16,0:16:0.999995,5e-06,0:0,48,138	0/0:11,1:12:0.990889,0.009111,0:0,16,128	./.:0,0:0:0.72025,0.256851,0.022899:0,0,0	0/1:12,4:16:0.017132,0.982868,0:22,0,87	0/1:4,1:5:0.027577,0.972423,0:20,0,57	0/0:4,0:4:0.978198,0.021802,0:0,12,88	0/1:4,1:5:0.467966,0.532033,1e-06:5,0,48	0/0:10,1:11:0.982029,0.017971,0:0,13,153	0/0:5,0:5:0.988979,0.011021,0:0,15,74	0/0:117,11:128:1,0,0:0,165,155	0/1:10,6:16:5.6e-05,0.999944,0:47,0,67
chr2	22632228	chr2_22632228_C_T	C	T	.	PASS	AF=0.181818;DP=128;NS=11;AN=22;MAF=0.181818;AC=4;AC_Het=4;AC_Hom=0;AC_Hemi=0;HWE=1	GT:AD:DP:GP:PL	0/0:3,0:3:0.932459,0.067541,0:0,9,55	./.:0,0:0:0.601167,0.348365,0.050468:0,0,0	0/1:8,1:9:0.149775,0.850225,0:10,0,94	0/0:1,0:1:0.775341,0.224646,1.3e-05:0,3,37	0/0:1,0:1:0.775335,0.224644,2.1e-05:0,3,35	0/0:1,0:1:0.774847,0.224503,0.00065:0,3,20	./.:0,0:0:0.601167,0.348365,0.050468:0,0,0	0/0:1,0:1:0.77495,0.224533,0.000517:0,3,21	0/1:4,1:5:0.010894,0.989104,2e-06:22,0,48	0/1:7,3:10:0.000357,0.999643,0:37,0,75	0/0:3,0:3:0.932458,0.067541,1e-06:0,9,50	0/1:60,16:76:0,1,0:127,0,245	0/0:3,0:3:0.932459,0.067541,0:0,9,94
chr2	22632246	chr2_22632246_C_T	C	T	.	PASS	AF=0.192308;DP=205;NS=13;AN=26;MAF=0.192308;AC=5;AC_Het=5;AC_Hom=0;AC_Hemi=0;HWE=1	GT:AD:DP:GP:PL	0/0:1,0:1:0.768702,0.23095,0.000348:0,3,23	0/0:2,0:2:0.869389,0.130599,1.2e-05:0,6,38	0/0:12,0:12:0.999853,0.000147,0:0,36,185	0/0:2,0:2:0.869399,0.130601,0:0,6,76	0/0:3,0:3:0.930138,0.069862,0:0,9,68	0/0:2,0:2:0.869391,0.1306,9e-06:0,6,39	0/1:0,1:1:0.024956,0.749776,0.225268:20,3,0	0/1:2,1:3:0.001056,0.998811,0.000133:32,0,31	0/0:8,1:9:0.839814,0.160186,0:0,5,126	0/1:20,4:24:0.029125,0.970875,0:17,0,177	0/1:8,2:10:0.008832,0.991168,0:23,0,115	0/0:109,21:130:0.989552,0.010448,0:0,18,243	0/1:4,2:6:0.018702,0.981298,0:19,0,101
chr2	22632749	chr2_22632749_G_A	G	A	.	PASS	AF=0.5;DP=122;NS=12;AN=24;MAF=0.5;AC=12;AC_Het=8;AC_Hom=4;AC_Hemi=0;HWE=0.562629	GT:AD:DP:GP:PL	0/0:3,0:3:0.823657,0.176342,1e-06:0,9,58	1/1:0,2:2:0.00013,0.368568,0.631302:38,6,0	0/1:14,3:17:0.007197,0.992803,0:19,0,159	0/1:2,1:3:0.044198,0.955797,5e-06:11,0,49	1/1:0,2:2:4.6e-05,0.368599,0.631355:43,6,0	./.:0,0:0:0.29017,0.497009,0.212821:0,0,0	0/1:0,1:1:0.006251,0.535305,0.458444:20,3,0	0/1:1,1:2:0.01438,0.978958,0.006662:16,0,18	0/1:5,1:6:0.128377,0.871623,0:6,0,92	0/1:22,4:26:0.14717,0.85283,0:5,0,247	0/1:13,2:15:0.475164,0.524836,0:0,2,160	0/0:42,1:43:1,0,0:0,113,322	0/1:1,1:2:0.022412,0.964517,0.013071:14,0,15
chr2	22634753	chr2_22634753_T_C	T	C	.	PASS	AF=0.291667;DP=138;NS=12;AN=24;MAF=0.291667;AC=7;AC_Het=7;AC_Hom=0;AC_Hemi=0;HWE=0.487414	GT:AD:DP:GP:PL	0/0:14,1:15:0.896166,0.103834,0:0,8,135	0/1:4,1:5:0.293091,0.706909,0:5,0,69	0/0:18,1:19:0.985764,0.014236,0:0,17,182	0/0:2,0:2:0.840947,0.159051,2e-06:0,6,49	0/0:5,0:5:0.976905,0.023095,0:0,15,139	0/0:4,0:4:0.954852,0.045148,0:0,12,69	0/1:1,2:3:0,0.997611,0.002389:64,0,19	./.:0,0:0:0.526416,0.398259,0.075325:0,0,0	0/1:16,2:18:0.259162,0.740838,0:6,0,175	0/1:12,8:20:0,1,0:119,0,154	0/1:12,4:16:1e-06,0.999999,0:61,0,146	0/1:13,13:26:0,1,0:152,0,155	0/1:4,1:5:0.208572,0.791428,0:7,0,60
chr2	22634787	chr2_22634787_T_A	T	A	.	PASS	AF=0.166667;DP=77;NS=12;AN=24;MAF=0.166667;AC=4;AC_Het=4;AC_Hom=0;AC_Hemi=0;HWE=1	GT:AD:DP:GP:PL	0/1:0,1:1:0.031028,0.775262,0.193709:20,3,0	0/0:1,0:1:0.799773,0.19983,0.000397:0,3,21	0/1:4,1:5:0.194257,0.805743,0:9,0,73	0/0:1,0:1:0.800059,0.199902,4e-05:0,3,31	0/0:1,0:1:0.800084,0.199908,8e-06:0,3,38	0/0:3,0:3:0.941209,0.058791,0:0,9,57	0/0:2,0:2:0.888946,0.111054,0:0,6,69	./.:0,0:0:0.640142,0.319893,0.039964:0,0,0	0/1:7,2:9:0.007686,0.992314,0:24,0,132	0/0:11,0:11:0.999756,0.000244,0:0,33,202	0/0:6,0:6:0.992253,0.007747,0:0,18,119	0/1:19,6:25:2e-06,0.999998,0:59,0,215	0/0:3,0:3:0.941209,0.058791,0:0,9,54
chr2	22635688	chr2_22635688_A_G	A	G	.	PASS	AF=0.25;DP=223;NS=12;AN=24;MAF=0.25;AC=6;AC_Het=6;AC_Hom=0;AC_Hemi=0;HWE=0.529258	GT:AD:DP:GP:PL	0/0:10,0:10:0.99951,0.00049,0:0,30,92	0/1:10,1:11:0.289583,0.710417,0:7,0,103	0/1:22,5:27:9.3e-05,0.999907,0:43,0,128	0/1:10,1:11:0.289583,0.710417,0:7,0,133	0/0:7,0:7:0.996092,0.003908,0:0,21,160	0/1:8,1:9:0.390865,0.609135,0:5,0,141	0/0:5,0:5:0.984549,0.015451,0:0,15,115	0/0:2,0:2:0.888447,0.111544,8e-06:0,6,38	0/0:30,2:32:0.999811,0.000189,0:0,34,157	0/0:63,3:66:1,0,0:0,105,186	0/1:31,6:37:0.010144,0.989856,0:23,0,141	./.:0,0:0:0.638872,0.320846,0.040283:0,0,0	0/1:5,1:6:0.334367,0.665633,0:6,0,103
chr2	22635724	chr2_22635724_C_T	C	T	.	PASS	AF=0.291667;DP=248;NS=12;AN=24;MAF=0.291667;AC=7;AC_Het=7;AC_Hom=0;AC_Hemi=0;HWE=0.487414	GT:AD:DP:GP:PL	0/0:14,0:14:0.999952,4.8e-05,0:0,42,127	0/0:14,1:15:0.996826,0.003174,0:0,24,140	0/1:20,2:22:0.328117,0.671883,0:4,0,115	0/1:15,2:17:0.150758,0.849242,0:9,0,149	0/1:7,2:9:0.000125,0.999875,0:40,0,137	0/1:11,2:13:0.002322,0.997678,0:27,0,143	0/1:8,1:9:0.075904,0.924096,0:12,0,120	0/0:1,0:1:0.718286,0.281703,1.1e-05:0,3,40	0/1:28,6:34:2e-06,0.999998,0:57,0,146	0/0:66,8:74:0.972709,0.027291,0:0,14,128	0/1:26,5:31:8.6e-05,0.999914,0:42,0,143	./.:0,0:0:0.515943,0.404697,0.079359:0,0,0	0/0:7,0:7:0.99391,0.00609,0:0,21,126
chr2	22635739	chr2_22635739_C_T	C	T	.	PASS	AF=0.307692;DP=224;NS=13;AN=26;MAF=0.307692;AC=8;AC_Het=8;AC_Hom=0;AC_Hemi=0;HWE=0.244302	GT:AD:DP:GP:PL	0/0:13,0:13:0.999878,0.000122,0:0,39,120	0/1:11,3:14:0.027095,0.972905,0:16,0,114	0/1:17,2:19:0.09881,0.90119,0:10,0,103	0/0:15,1:16:0.956632,0.043368,0:0,13,151	0/1:8,2:10:9.6e-05,0.999904,0:40,0,134	0/1:9,3:12:4.6e-05,0.999954,0:43,0,130	0/1:7,2:9:0.003312,0.996688,0:25,0,120	0/1:0,1:1:0.000134,0.667508,0.332358:40,3,0	0/1:26,4:30:0.262557,0.737443,0:5,0,143	0/0:57,9:66:0.767695,0.232305,0:0,5,137	0/1:22,4:26:0.017172,0.982828,0:18,0,148	0/0:1,0:1:0.667426,0.332311,0.000262:0,3,28	0/0:3,0:3:0.889306,0.110694,0:0,9,71
chr2	22635778	chr2_22635778_T_C	T	C	.	PASS	AF=0.153846;DP=91;NS=13;AN=26;MAF=0.153846;AC=4;AC_Het=4;AC_Hom=0;AC_Hemi=0;HWE=1	GT:AD:DP:GP:PL	0/0:5,0:5:0.985369,0.014631,0:0,15,101	0/0:5,0:5:0.985369,0.014631,0:0,15,88	0/0:3,0:3:0.943937,0.056063,0:0,9,64	0/1:6,4:10:5e-06,0.999995,0:57,0,99	0/0:5,0:5:0.985369,0.014631,0:0,15,111	0/0:6,0:6:0.992631,0.007369,0:0,18,119	0/1:5,1:6:0.118446,0.881554,0:12,0,95	0/0:1,0:1:0.808022,0.191967,1.1e-05:0,3,36	0/1:6,3:9:3e-06,0.999997,0:58,0,104	0/0:26,2:28:0.990981,0.009019,0:0,17,135	0/0:10,1:11:0.576437,0.423563,0:2,0,119	0/1:0,1:1:0.005362,0.803696,0.190943:28,3,0	0/0:1,0:1:0.807914,0.191942,0.000144:0,3,25
chr2	22636746	chr2_22636746_G_A	G	A	.	PASS	AF=0.153846;DP=76;NS=13;AN=26;MAF=0.153846;AC=4;AC_Het=4;AC_Hom=0;AC_Hemi=0;HWE=1	GT:AD:DP:GP:PL	0/0:1,0:1:0.841134,0.158807,6e-05:0,3,27	0/0:1,0:1:0.840984,0.158778,0.000238:0,3,21	0/1:6,3:9:0.000635,0.999365,0:36,0,102	0/1:5,1:6:0.400512,0.599488,0:6,0,60	0/0:3,0:3:0.954928,0.045072,0:0,9,86	0/0:2,0:2:0.913739,0.086256,5e-06:0,6,38	0/0:2,0:2:0.913741,0.086257,2e-06:0,6,42	0/0:1,0:1:0.840984,0.158778,0.000238:0,3,21	0/0:6,1:7:0.766894,0.233106,0:0,1,115	0/1:15,3:18:0.448644,0.551356,0:5,0,168	0/0:6,0:6:0.994135,0.005865,0:0,18,123	0/1:8,9:17:0,1,0:82,0,72	0/0:3,0:3:0.954928,0.045072,0:0,9,58
chr2	22637216	chr2_22637216_A_G	A	G	.	PASS	AF=0.384615;DP=257;NS=13;AN=26;MAF=0.384615;AC=10;AC_Het=10;AC_Hom=0;AC_Hemi=0;HWE=0.0747611	GT:AD:DP:GP:PL	0/1:1,3:4:0,0.992238,0.007762:76,0,16	0/0:5,0:5:0.962789,0.037211,0:0,15,123	0/1:41,11:52:1e-06,0.999999,0:62,0,263	0/1:15,4:19:9.4e-05,0.999906,0:39,0,174	0/0:8,1:9:0.761099,0.238901,0:0,6,126	0/1:10,2:12:0.008142,0.991858,0:20,0,149	0/1:6,1:7:0.338173,0.661827,0:2,0,93	0/1:4,1:5:0.00258,0.99742,0:25,0,77	0/1:18,7:25:0,1,0:98,0,216	0/1:44,11:55:1e-06,0.999999,0:59,0,274	0/1:15,16:31:0,1,0:160,0,191	0/0:24,1:25:0.999996,4e-06,0:0,55,236	0/1:6,2:8:3.1e-05,0.999969,0:44,0,100
chr2	22646786	chr2_22646786_A_G	A	G	.	PASS	AF=0.269231;DP=249;NS=13;AN=26;MAF=0.269231;AC=7;AC_Het=7;AC_Hom=0;AC_Hemi=0;HWE=0.49913	GT:AD:DP:GP:PL	0/1:0,1:1:0.000409,0.699462,0.300128:36,3,0	0/1:0,1:1:0.005131,0.696159,0.298711:25,3,0	0/0:33,3:36:0.975785,0.024215,0:0,15,341	0/1:13,2:15:0.008563,0.991437,0:21,0,248	0/0:13,1:14:0.883473,0.116527,0:0,8,248	0/0:4,0:4:0.949097,0.050903,0:0,12,135	0/0:3,0:3:0.903124,0.096876,0:0,9,102	0/1:2,1:3:0.028548,0.971452,0:16,0,73	0/0:16,0:16:0.999987,1.3e-05,0:0,48,323	0/0:57,3:60:1,0,0:0,102,395	0/1:21,3:24:0.009688,0.990312,0:21,0,326	0/1:48,21:69:0,1,0:107,0,281	0/1:2,1:3:0.028548,0.971452,0:16,0,63
chr2	22649966	chr2_22649966_G_A	G	A	.	PASS	AF=0.166667;DP=234;NS=12;AN=24;MAF=0.166667;AC=4;AC_Het=4;AC_Hom=0;AC_Hemi=0;HWE=1	GT:AD:DP:GP:PL	0/0:1,0:1:0.804901,0.195005,9.4e-05:0,3,27	0/1:0,1:1:0.001321,0.80391,0.194769:34,3,0	0/1:8,2:10:0.005511,0.994489,0:26,0,150	0/0:7,0:7:0.996229,0.003771,0:0,21,189	0/0:6,0:6:0.992486,0.007514,0:0,18,183	0/0:1,0:1:0.804967,0.195021,1.2e-05:0,3,36	./.:0,0:0:0.647985,0.31398,0.038035:0,0,0	0/1:2,1:3:0.093807,0.906193,0:13,0,67	0/0:10,0:10:0.999527,0.000473,0:0,30,212	0/0:41,2:43:1,0,0:0,78,381	0/1:12,2:14:0.010523,0.989477,0:23,0,227	0/0:134,0:134:1,0,0:0,403,473	0/0:1,0:1:0.804972,0.195022,6e-06:0,3,39
chr2	22655948	chr2_22655948_G_T	G	T	.	PASS	AF=0.363636;DP=218;NS=11;AN=22;MAF=0.363636;AC=8;AC_Het=6;AC_Hom=2;AC_Hemi=0;HWE=1	GT:AD:DP:GP:PL	0/1:0,1:1:0.022438,0.550479,0.427083:15,3,0	0/1:0,1:1:7.3e-05,0.563074,0.436854:40,3,0	0/1:0,1:1:0.000145,0.563033,0.436822:37,3,0	0/0:3,0:3:0.837554,0.162446,0:0,9,102	0/0:3,0:3:0.837554,0.162446,0:0,9,73	0/0:1,0:1:0.562928,0.436733,0.000339:0,3,30	./.:0,0:0:0.3171,0.492033,0.190867:0,0,0	./.:0,0:0:0.3171,0.492033,0.190867:0,0,0	0/1:18,4:22:0.001736,0.998264,0:26,0,277	0/1:33,10:43:0,1,0:120,0,323	0/1:25,4:29:0.03528,0.96472,0:12,0,299	0/0:95,1:96:1,0,0:0,269,441	1/1:0,2:2:0,0.391897,0.608103:64,6,0
chr2	22656139	chr2_22656139_A_G	A	G	.	PASS	AF=0.272727;DP=234;NS=11;AN=22;MAF=0.272727;AC=6;AC_Het=6;AC_Hom=0;AC_Hemi=0;HWE=0.504644	GT:AD:DP:GP:PL	0/0:1,0:1:0.694702,0.304456,0.000842:0,3,22	0/0:2,0:2:0.82026,0.17974,0:0,6,71	0/1:3,11:14:0,0.991194,0.008806:150,0,14	0/1:6,1:7:0.187228,0.812772,0:7,0,147	0/1:3,1:4:0.083244,0.916756,0:11,0,95	./.:0,0:0:0.483422,0.423727,0.092851:0,0,0	0/1:0,1:1:0.003155,0.69309,0.303755:27,3,0	./.:0,0:0:0.483422,0.423727,0.092851:0,0,0	0/0:24,1:25:0.999991,9e-06,0:0,50,364	0/1:33,7:40:6e-06,0.999994,0:53,0,331	0/1:19,5:24:0.000828,0.999172,0:31,0,294	0/0:113,1:114:1,0,0:0,309,454	0/0:2,0:2:0.82026,0.17974,0:0,6,65
chr2	22656809	chr2_22656809_G_A	G	A	.	PASS	AF=0.227273;DP=227;NS=11;AN=22;MAF=0.227273;AC=5;AC_Het=5;AC_Hom=0;AC_Hemi=0;HWE=1	GT:AD:DP:GP:PL	0/1:3,1:4:0.012748,0.987252,0:21,0,66	0/0:4,0:4:0.962665,0.037335,0:0,12,82	0/0:17,1:18:0.999605,0.000395,0:0,32,283	0/1:1,2:3:0.000254,0.998762,0.000984:38,0,22	0/0:5,0:5:0.980978,0.019022,0:0,15,135	0/1:1,1:2:0.00102,0.998918,6.2e-05:32,0,34	./.:0,0:0:0.582472,0.361453,0.056075:0,0,0	./.:0,0:0:0.582472,0.361453,0.056075:0,0,0	0/1:13,2:15:0.014227,0.985773,0:20,0,215	0/1:54,12:66:0,1,0:73,0,311	0/0:22,2:24:0.891899,0.108101,0:0,7,290	0/0:79,4:83:1,0,0:0,153,373	0/0:3,0:3:0.928017,0.071983,0:0,9,90
chr2	22657662	chr2_22657662_G_A	G	A	.	PASS	AF=0.115385;DP=237;NS=13;AN=26;MAF=0.115385;AC=3;AC_Het=3;AC_Hom=0;AC_Hemi=0;HWE=1	GT:AD:DP:GP:PL	0/1:5,2:7:0.002636,0.997364,0:32,0,112	0/0:6,0:6:0.996227,0.003773,0:0,18,166	0/0:13,0:13:0.99997,3e-05,0:0,39,278	0/0:6,0:6:0.996227,0.003773,0:0,18,179	0/1:6,3:9:0,1,0:83,0,155	0/0:6,0:6:0.996227,0.003773,0:0,18,188	0/0:3,0:3:0.970593,0.029407,0:0,9,98	0/0:1,0:1:0.89187,0.108089,4.1e-05:0,3,25	0/0:11,1:12:0.990385,0.009615,0:0,14,245	0/0:39,0:39:1,0,0:0,117,401	0/0:20,1:21:0.999709,0.000291,0:0,29,322	0/0:106,0:106:1,0,0:0,319,471	0/1:7,1:8:0.345732,0.654268,0:9,0,168
chr2	22657825	chr2_22657825_A_G	A	G	.	PASS	AF=0.5;DP=263;NS=13;AN=26;MAF=0.5;AC=13;AC_Het=7;AC_Hom=6;AC_Hemi=0;HWE=1	GT:AD:DP:GP:PL	0/1:1,2:3:1e-06,0.999623,0.000376:57,0,31	0/1:10,1:11:0.120511,0.879489,0:6,0,209	1/1:0,24:24:0,0,1:377,72,0	0/0:9,0:9:0.996341,0.003659,0:0,27,255	0/1:7,4:11:0,1,0:96,0,187	0/1:7,1:8:0.010695,0.989305,0:17,0,173	0/1:4,6:10:0,1,0:173,0,106	1/1:0,2:2:0,0.347149,0.652851:71,6,0	0/1:9,2:11:8.6e-05,0.999914,0:38,0,227	0/0:41,4:45:0.920441,0.079559,0:0,13,344	0/1:14,2:16:0.001097,0.998903,0:27,0,265	0/0:103,1:104:1,0,0:0,276,431	1/1:0,9:9:0,0.004137,0.995863:251,27,0
chr2	22658785	chr2_22658785_C_T	C	T	.	PASS	AF=0.423077;DP=272;NS=13;AN=26;MAF=0.423077;AC=11;AC_Het=9;AC_Hom=2;AC_Hemi=0;HWE=0.275057	GT:AD:DP:GP:PL	1/1:0,18:18:0,1.1e-05,0.999989:353,54,0	0/0:6,0:6:0.97927,0.02073,0:0,18,188	0/1:22,5:27:0,1,0:87,0,330	0/1:8,4:12:0,1,0:89,0,205	0/0:7,0:7:0.989527,0.010473,0:0,21,197	0/1:9,1:10:0.486169,0.513831,0:0,1,235	0/1:4,4:8:0,1,0:111,0,116	0/1:4,1:5:0.044834,0.955166,0:12,0,116	0/1:11,4:15:0,1,0:72,0,242	0/1:25,11:36:0,1,0:185,0,328	0/1:4,3:7:0,1,0:73,0,106	0/0:112,1:113:1,0,0:0,302,443	0/1:5,3:8:0,1,0:81,0,136
chr2	22659431	chr2_22659431_T_C	T	C	.	PASS	AF=0.230769;DP=268;NS=13;AN=26;MAF=0.230769;AC=6;AC_Het=6;AC_Hom=0;AC_Hemi=0;HWE=1	GT:AD:DP:GP:PL	0/1:9,17:26:0,1,0:242,0,174	0/1:5,1:6:0.007641,0.992359,0:23,0,143	0/1:10,1:11:0.236715,0.763285,0:7,0,213	0/0:9,0:9:0.998713,0.001287,0:0,27,243	0/0:16,1:17:0.94035,0.05965,0:0,10,291	0/0:12,1:13:0.609578,0.390422,0:0,0,264	0/1:9,2:11:0.000686,0.999314,0:33,0,228	0/0:1,0:1:0.751825,0.248134,4.1e-05:0,3,33	0/1:8,2:10:0.001194,0.998806,0:31,0,186	0/0:32,2:34:0.999762,0.000238,0:0,34,361	0/1:13,2:15:0.002408,0.997592,0:28,0,254	0/0:104,0:104:1,0,0:0,313,455	0/0:10,0:10:0.999356,0.000644,0:0,30,264
chr2	22662123	chr2_22662123_G_T	G	T	.	PASS	AF=0.5;DP=260;NS=12;AN=24;MAF=0.5;AC=12;AC_Het=4;AC_Hom=8;AC_Hemi=0;HWE=0.281462	GT:AD:DP:GP:PL	1/1:0,13:13:0,0.000259,0.999741:280,39,0	1/1:0,7:7:0,0.016329,0.983671:207,21,0	1/1:0,18:18:0,8e-06,0.999992:365,54,0	0/1:5,7:12:0,1,0:187,0,126	0/1:2,3:5:0,0.999998,2e-06:93,0,54	0/1:4,3:7:0,1,0:85,0,110	1/1:0,2:2:0,0.346929,0.653071:69,6,0	./.:0,0:0:0.265374,0.499541,0.235084:0,0,0	0/0:19,0:19:0.999996,4e-06,0:0,57,368	0/0:50,0:50:1,0,0:0,151,426	0/0:16,0:16:0.999971,2.9e-05,0:0,48,314	0/0:109,0:109:1,0,0:0,328,472	0/1:1,1:2:0.000169,0.999643,0.000188:35,0,34
chr2	22667780	chr2_22667780_G_C	G	C	.	PASS	AF=0.125;DP=271;NS=12;AN=24;MAF=0.125;AC=3;AC_Het=3;AC_Hom=0;AC_Hemi=0;HWE=1	GT:AD:DP:GP:PL	0/0:7,0:7:0.997726,0.002274,0:0,21,177	0/0:3,0:3:0.964814,0.035186,0:0,9,101	0/0:18,0:18:0.999999,1e-06,0:0,54,355	0/1:2,2:4:1.5e-05,0.999984,0:53,0,58	0/0:9,0:9:0.999431,0.000569,0:0,27,237	0/1:1,1:2:0.013517,0.986426,5.7e-05:24,0,31	./.:0,0:0:0.761587,0.222205,0.016208:0,0,0	0/0:3,0:3:0.964814,0.035186,0:0,9,105	0/0:20,0:20:1,0,0:0,60,343	0/0:58,0:58:1,0,0:0,175,425	0/0:28,0:28:1,0,0:0,84,395	0/0:117,0:117:1,0,0:0,352,464	0/1:1,1:2:0.004316,0.995661,2.3e-05:29,0,35
chr2	22676199	chr2_22676199_T_C	T	C	.	PASS	AF=0.5;DP=236;NS=13;AN=26;MAF=0.5;AC=13;AC_Het=5;AC_Hom=8;AC_Hemi=0;HWE=0.577624	GT:AD:DP:GP:PL	0/1:2,8:10:0,0.999362,0.000638:181,0,29	1/1:0,4:4:0,0.120634,0.879366:141,12,0	1/1:0,5:5:0,0.064188,0.935812:164,15,0	0/1:13,6:19:0,1,0:140,0,255	0/1:3,6:9:0,1,0:169,0,72	0/1:3,1:4:0.001748,0.998252,0:25,0,97	1/1:0,5:5:0,0.064188,0.935812:161,15,0	1/1:0,2:2:0,0.354315,0.645685:81,6,0	0/0:17,0:17:0.999986,1.4e-05,0:0,51,347	0/0:50,0:50:1,0,0:0,151,437	0/0:14,0:14:0.999889,0.000111,0:0,42,321	0/0:85,2:87:1,0,0:0,209,432	0/1:2,7:9:0,0.999995,5e-06:185,0,50
chr2	22687676	chr2_22687676_A_T	A	T	.	PASS	AF=0.230769;DP=208;NS=13;AN=26;MAF=0.230769;AC=6;AC_Het=6;AC_Hom=0;AC_Hemi=0;HWE=1	GT:AD:DP:GP:PL	0/1:22,9:31:0,1,0:95,0,250	0/0:4,0:4:0.958918,0.041082,0:0,12,106	0/1:6,10:16:0,1,0:223,0,70	0/0:11,0:11:0.999665,0.000335,0:0,33,226	0/1:4,3:7:4e-06,0.999996,0:56,0,78	0/0:3,0:3:0.921077,0.078923,0:0,9,83	0/0:1,0:1:0.744611,0.255215,0.000175:0,3,27	0/0:1,0:1:0.744611,0.255215,0.000175:0,3,27	0/1:7,13:20:0,1,0:213,0,146	0/1:23,28:51:0,1,0:302,0,283	0/1:8,6:14:0,1,0:108,0,175	0/0:42,0:42:1,0,0:0,126,298	0/0:7,0:7:0.994673,0.005327,0:0,21,158
chr2	22691129	chr2_22691129_G_T	G	T	.	PASS	AF=0.25;DP=194;NS=12;AN=24;MAF=0.25;AC=6;AC_Het=6;AC_Hom=0;AC_Hemi=0;HWE=0.529258	GT:AD:DP:GP:PL	0/1:19,6:25:9e-06,0.999991,0:52,0,241	0/0:3,0:3:0.916497,0.083503,0:0,9,99	0/1:10,4:14:0,1,0:71,0,218	0/0:7,0:7:0.994338,0.005662,0:0,21,207	0/0:10,0:10:0.999289,0.000711,0:0,30,235	./.:0,0:0:0.537133,0.391521,0.071346:0,0,0	0/0:3,0:3:0.916497,0.083503,0:0,9,94	0/0:1,0:1:0.732873,0.267097,3.1e-05:0,3,35	0/0:24,3:27:0.994974,0.005026,0:0,22,239	0/1:34,9:43:0.001856,0.998144,0:29,0,282	0/1:12,3:15:0.030358,0.969642,0:16,0,234	0/1:30,9:39:0.001327,0.998673,0:30,0,304	0/1:5,2:7:0.001444,0.998556,0:30,0,133
chr2	22707156	chr2_22707156_A_T	A	T	.	PASS	AF=0.192308;DP=181;NS=13;AN=26;MAF=0.192308;AC=5;AC_Het=3;AC_Hom=2;AC_Hemi=0;HWE=0.373913	GT:AD:DP:GP:PL	1/1:0,10:10:0,0.007866,0.992134:249,30,0	0/0:4,0:4:0.970129,0.029871,0:0,12,115	0/1:6,2:8:1.3e-05,0.999987,0:52,0,155	0/0:7,0:7:0.996166,0.003834,0:0,21,178	0/1:4,5:9:0,1,0:129,0,88	0/0:3,0:3:0.94199,0.05801,0:0,9,102	0/0:3,0:3:0.94199,0.05801,0:0,9,113	0/0:3,0:3:0.94199,0.05801,0:0,9,96	0/0:13,0:13:0.99994,6e-05,0:0,39,253	0/0:48,0:48:1,0,0:0,144,406	0/0:20,0:20:1,0,0:0,60,337	0/0:44,0:44:1,0,0:0,132,392	0/1:5,1:6:0.061056,0.938944,0:15,0,146
chr2	22736076	chr2_22736076_T_C	T	C	.	PASS	AF=0.5;DP=252;NS=13;AN=26;MAF=0.5;AC=13;AC_Het=5;AC_Hom=8;AC_Hemi=0;HWE=0.577624	GT:AD:DP:GP:PL	1/1:0,15:15:0,6.4e-05,0.999936:307,45,0	1/1:0,4:4:0,0.116129,0.883871:147,12,0	1/1:0,21:21:0,1e-06,0.999999:367,63,0	0/1:7,2:9:1.3e-05,0.999987,0:46,0,164	0/1:8,4:12:0,1,0:94,0,186	0/1:2,2:4:0,0.999999,0:66,0,61	0/1:2,2:4:0,0.999999,0:61,0,62	1/1:0,3:3:0,0.208094,0.791906:103,9,0	0/0:13,0:13:0.999768,0.000232,0:0,39,309	0/0:40,0:40:1,0,0:0,120,423	0/0:22,0:22:1,0,0:0,66,370	0/0:92,0:92:1,0,0:0,277,438	0/1:7,6:13:0,1,0:160,0,175
chr2	22736526	chr2_22736526_C_T	C	T	.	PASS	AF=0.181818;DP=138;NS=11;AN=22;MAF=0.181818;AC=4;AC_Het=2;AC_Hom=2;AC_Hemi=0;HWE=0.278196	GT:AD:DP:GP:PL	0/1:0,1:1:0.000718,0.814823,0.184458:37,3,0	./.:0,0:0:0.664894,0.301033,0.034073:0,0,0	0/0:11,0:11:0.999779,0.000221,0:0,33,260	1/1:0,4:4:0,0.355736,0.644264:119,12,0	0/0:6,0:6:0.992976,0.007024,0:0,18,197	./.:0,0:0:0.664894,0.301033,0.034073:0,0,0	0/1:0,1:1:0.000286,0.815176,0.184538:41,3,0	0/0:4,0:4:0.972483,0.027517,0:0,12,129	0/0:14,0:14:0.999972,2.8e-05,0:0,42,307	0/0:34,0:34:1,0,0:0,102,390	0/0:16,0:16:0.999993,7e-06,0:0,48,327	0/0:42,0:42:1,0,0:0,126,356	0/0:5,0:5:0.986049,0.013951,0:0,15,139
chr2	22742823	chr2_22742823_T_A	T	A	.	PASS	AF=0.25;DP=217;NS=12;AN=24;MAF=0.25;AC=6;AC_Het=4;AC_Hom=2;AC_Hemi=0;HWE=1	GT:AD:DP:GP:PL	0/0:3,0:3:0.915213,0.084787,0:0,9,107	0/0:2,0:2:0.843678,0.156322,0:0,6,80	1/1:0,12:12:0,0.001316,0.998684:298,36,0	0/1:1,2:3:0,0.99941,0.00059:72,0,25	0/1:5,1:6:0.008559,0.991441,0:22,0,149	0/0:1,0:1:0.729613,0.270377,1e-05:0,3,40	./.:0,0:0:0.532343,0.394551,0.073106:0,0,0	0/1:1,4:5:0,0.999529,0.000471:115,0,26	0/0:17,0:17:0.999994,6e-06,0:0,51,346	0/0:37,0:37:1,0,0:0,111,421	0/0:21,0:21:1,0,0:0,63,347	0/0:103,0:103:1,0,0:0,310,464	0/1:6,1:7:0.01353,0.98647,0:20,0,170
chr2	22743978	chr2_22743978_A_G	A	G	.	PASS	AF=0.192308;DP=217;NS=13;AN=26;MAF=0.192308;AC=5;AC_Het=5;AC_Hom=0;AC_Hemi=0;HWE=1	GT:AD:DP:GP:PL	0/0:7,0:7:0.995878,0.004122,0:0,21,201	0/0:2,0:2:0.883034,0.116966,0:0,6,64	0/0:15,0:15:0.999984,1.6e-05,0:0,45,333	0/1:2,2:4:0,1,0:67,0,63	0/1:1,5:6:0,0.997876,0.002124:125,0,18	0/0:2,0:2:0.883034,0.116966,0:0,6,75	0/1:2,1:3:0.003777,0.996223,0:27,0,65	0/1:0,1:1:0.000376,0.790263,0.209361:39,3,0	0/0:17,0:17:0.999996,4e-06,0:0,51,352	0/0:35,0:35:1,0,0:0,105,427	0/0:17,0:17:0.999996,4e-06,0:0,51,349	0/0:100,0:100:1,0,0:0,301,441	0/1:4,3:7:0,1,0:95,0,101
chr2	22743986	chr2_22743986_G_A	G	A	.	PASS	AF=0.307692;DP=205;NS=13;AN=26;MAF=0.307692;AC=8;AC_Het=6;AC_Hom=2;AC_Hemi=0;HWE=1	GT:AD:DP:GP:PL	1/1:0,7:7:0,0.02478,0.97522:206,21,0	0/0:1,0:1:0.619204,0.380737,5.9e-05:0,3,36	0/1:11,6:17:0,1,0:147,0,239	0/1:3,2:5:4e-06,0.999996,0:53,0,95	0/0:1,0:1:0.619204,0.380737,5.9e-05:0,3,36	0/0:1,0:1:0.619226,0.38075,2.3e-05:0,3,40	0/0:2,0:2:0.764855,0.235145,0:0,6,75	0/1:0,1:1:0.000401,0.618989,0.380611:34,3,0	0/1:12,4:16:0,1,0:66,0,260	0/0:31,3:34:0.826404,0.173596,0:0,8,345	0/1:15,2:17:0.005237,0.994763,0:22,0,251	0/0:87,8:95:1,0,0:0,119,345	0/1:2,1:3:0.001631,0.998369,0:27,0,58
chr2	22744787	chr2_22744787_C_T	C	T	.	PASS	AF=0.115385;DP=238;NS=13;AN=26;MAF=0.115385;AC=3;AC_Het=3;AC_Hom=0;AC_Hemi=0;HWE=1	GT:AD:DP:GP:PL	0/0:27,0:27:1,0,0:0,81,364	0/0:9,0:9:0.999434,0.000566,0:0,27,256	0/0:22,1:23:0.999654,0.000346,0:0,29,345	0/1:3,7:10:0,1,0:174,0,82	0/0:8,0:8:0.998868,0.001132,0:0,24,202	0/1:1,2:3:1e-06,0.999941,5.8e-05:65,0,31	0/0:2,0:2:0.932354,0.067646,0:0,6,74	0/1:0,2:2:0,0.775059,0.224941:80,6,0	0/0:24,0:24:1,0,0:0,72,370	0/0:44,0:44:1,0,0:0,132,430	0/0:24,0:24:1,0,0:0,72,383	0/0:50,0:50:1,0,0:0,151,386	0/0:12,0:12:0.999929,7.1e-05,0:0,36,305
chr2	22754441	chr2_22754441_A_T	A	T	.	PASS	AF=0.153846;DP=226;NS=13;AN=26;MAF=0.153846;AC=4;AC_Het=4;AC_Hom=0;AC_Hemi=0;HWE=1	GT:AD:DP:GP:PL	0/0:15,0:15:0.99999,1e-05,0:0,45,286	0/0:6,0:6:0.994708,0.005292,0:0,18,155	0/0:18,0:18:0.999999,1e-06,0:0,54,305	0/1:2,5:7:0,0.999995,5e-06:124,0,42	0/0:8,0:8:0.998672,0.001328,0:0,24,199	0/0:4,0:4:0.979161,0.020839,0:0,12,114	0/1:2,1:3:0.018305,0.981695,0:22,0,66	0/0:3,0:3:0.959172,0.040828,0:0,9,93	0/0:13,1:14:0.999198,0.000802,0:0,26,230	0/0:40,1:41:1,0,0:0,90,347	0/1:15,2:17:0.181543,0.818457,0:11,0,228	0/0:75,6:81:1,0,0:0,120,346	0/1:7,1:8:0.086428,0.913572,0:15,0,175
chr2	22757347	chr2_22757347_G_A	G	A	.	PASS	AF=0.5;DP=227;NS=12;AN=24;MAF=0.5;AC=12;AC_Het=2;AC_Hom=10;AC_Hemi=0;HWE=0.0264585	GT:AD:DP:GP:PL	./.:0,0:0:0.252596,0.499987,0.247417:0,0,0	1/1:0,3:3:0,0.201658,0.798342:89,9,0	1/1:0,4:4:0,0.112135,0.887865:111,12,0	0/1:2,2:4:0,0.999999,1e-06:63,0,58	0/1:9,1:10:0.140429,0.859571,0:5,0,207	1/1:0,6:6:0,0.030607,0.969393:161,18,0	1/1:0,5:5:0,0.059397,0.940603:152,15,0	0/0:1,0:1:0.502513,0.497331,0.000156:0,3,35	0/0:18,0:18:0.999992,8e-06,0:0,54,339	0/0:39,0:39:1,0,0:0,117,413	0/0:23,0:23:1,0,0:0,69,380	0/0:107,0:107:1,0,0:0,322,469	1/1:0,7:7:0,0.015541,0.984459:210,21,0
chr2	22757583	chr2_22757583_C_T	C	T	.	PASS	AF=0.166667;DP=245;NS=12;AN=24;MAF=0.166667;AC=4;AC_Het=2;AC_Hom=2;AC_Hemi=0;HWE=0.254658	GT:AD:DP:GP:PL	./.:0,0:0:0.691606,0.280045,0.028349:0,0,0	1/1:0,10:10:0,0.009554,0.990446:265,30,0	0/0:11,0:11:0.999802,0.000198,0:0,33,277	0/0:8,0:8:0.998421,0.001579,0:0,24,238	0/0:14,0:14:0.999975,2.5e-05,0:0,42,290	0/0:12,0:12:0.999901,9.9e-05,0:0,36,279	0/0:3,0:3:0.951825,0.048175,0:0,9,86	0/1:2,3:5:0,0.999999,1e-06:96,0,52	0/0:10,0:10:0.999605,0.000395,0:0,30,268	0/0:48,0:48:1,0,0:0,144,406	0/0:23,0:23:1,0,0:0,69,344	0/0:90,0:90:1,0,0:0,271,452	0/1:7,4:11:0,1,0:113,0,177
chr2	22757799	chr2_22757799_A_G	A	G	.	PASS	AF=0.115385;DP=220;NS=13;AN=26;MAF=0.115385;AC=3;AC_Het=3;AC_Hom=0;AC_Hemi=0;HWE=1	GT:AD:DP:GP:PL	0/1:0,2:2:3.4e-05,0.777269,0.222697:55,6,0	0/0:7,0:7:0.997767,0.002233,0:0,21,185	0/0:15,0:15:0.999991,9e-06,0:0,45,313	0/0:9,0:9:0.999441,0.000559,0:0,27,249	0/1:13,2:15:0.184115,0.815885,0:12,0,279	0/0:12,1:13:0.850716,0.149284,0:0,2,268	0/0:2,0:2:0.933162,0.066838,0:0,6,82	0/0:3,0:3:0.965426,0.034574,0:0,9,114	0/0:11,0:11:0.99986,0.00014,0:0,33,277	0/0:29,0:29:1,0,0:0,87,387	0/0:17,0:17:0.999998,2e-06,0:0,51,345	0/0:84,5:89:1,0,0:0,93,338	0/1:6,1:7:0.034265,0.965735,0:20,0,171
chr2	22757874	chr2_22757874_C_T	C	T	.	PASS	AF=0.269231;DP=234;NS=13;AN=26;MAF=0.269231;AC=7;AC_Het=7;AC_Hom=0;AC_Hemi=0;HWE=0.49913	GT:AD:DP:GP:PL	0/1:7,1:8:0.061154,0.938846,0:13,0,104	0/0:2,0:2:0.836182,0.163818,0:0,6,73	0/1:3,16:19:0,0.999711,0.000289:299,0,28	0/1:6,6:12:0,1,0:152,0,151	0/1:3,3:6:0,1,0:91,0,81	0/0:7,0:7:0.993915,0.006085,0:0,21,168	0/0:2,0:2:0.836182,0.163818,0:0,6,69	0/0:4,0:4:0.95331,0.04669,0:0,12,133	0/1:5,6:11:0,1,0:148,0,127	0/1:16,15:31:0,1,0:246,0,286	0/1:7,9:16:0,1,0:211,0,168	0/0:101,0:101:1,0,0:0,304,453	0/0:15,0:15:0.999976,2.4e-05,0:0,45,312
chr2	22757925	chr2_22757925_T_G	T	G	.	PASS	AF=0.192308;DP=249;NS=13;AN=26;MAF=0.192308;AC=5;AC_Het=5;AC_Hom=0;AC_Hemi=0;HWE=1	GT:AD:DP:GP:PL	0/1:1,7:8:0,0.796568,0.203432:166,3,0	0/1:1,1:2:0.002443,0.997516,4.1e-05:29,0,35	0/0:17,2:19:0.682542,0.317458,0:0,0,285	0/0:12,1:13:0.799138,0.200862,0:0,3,270	0/0:11,1:12:0.939949,0.060051,0:0,9,260	0/0:10,0:10:0.999496,0.000504,0:0,30,277	0/1:4,1:5:0.07219,0.92781,0:14,0,126	0/0:6,0:6:0.991995,0.008005,0:0,18,180	0/0:10,0:10:0.999496,0.000504,0:0,30,242	0/0:32,1:33:1,0,0:0,65,367	0/1:11,2:13:0.001909,0.998091,0:30,0,247	0/0:95,11:106:0.993115,0.006885,0:0,19,281	0/1:9,1:10:0.385041,0.614959,0:5,0,225
chr2	22757965	chr2_22757965_T_C	T	C	.	PASS	AF=0.269231;DP=273;NS=13;AN=26;MAF=0.269231;AC=7;AC_Het=7;AC_Hom=0;AC_Hemi=0;HWE=0.49913	GT:AD:DP:GP:PL	0/0:16,0:16:0.99999,1e-05,0:0,48,289	0/1:4,1:5:0.015059,0.984941,0:20,0,105	0/1:16,2:18:0.037307,0.962693,0:16,0,295	0/1:12,1:13:0.495806,0.504194,0:2,0,241	0/0:17,1:18:0.998716,0.001284,0:0,27,329	0/0:13,0:13:0.999919,8.1e-05,0:0,39,299	0/1:3,1:4:0.029498,0.970502,0:17,0,99	0/0:8,0:8:0.997423,0.002577,0:0,24,221	0/0:14,1:15:0.925501,0.074499,0:0,9,277	0/1:31,4:35:0.00417,0.99583,0:26,0,308	0/1:15,2:17:0.005072,0.994928,0:25,0,281	0/0:97,8:105:1,0,0:0,79,313	0/1:5,1:6:0.029666,0.970334,0:17,0,145
chr2	22759047	chr2_22759047_C_G	C	G	.	PASS	AF=0.166667;DP=226;NS=12;AN=24;MAF=0.166667;AC=4;AC_Het=4;AC_Hom=0;AC_Hemi=0;HWE=1	GT:AD:DP:GP:PL	0/0:4,0:4:0.975417,0.024583,0:0,12,109	0/0:9,0:9:0.999213,0.000787,0:0,27,243	0/0:12,0:12:0.999902,9.8e-05,0:0,36,288	0/1:3,5:8:0,1,0:144,0,79	0/1:10,3:13:1.6e-05,0.999984,0:52,0,225	0/1:3,4:7:0,1,0:123,0,95	0/1:2,1:3:0.00198,0.99802,0:31,0,65	./.:0,0:0:0.692569,0.279277,0.028154:0,0,0	0/0:10,0:10:0.999606,0.000394,0:0,30,235	0/0:28,0:28:1,0,0:0,84,393	0/0:14,0:14:0.999975,2.5e-05,0:0,42,316	0/0:111,0:111:1,0,0:0,334,476	0/0:7,0:7:0.99686,0.00314,0:0,21,197
chr2	22759248	chr2_22759248_G_T	G	T	.	PASS	AF=0.461538;DP=221;NS=13;AN=26;MAF=0.461538;AC=12;AC_Het=4;AC_Hom=8;AC_Hemi=0;HWE=0.260843	GT:AD:DP:GP:PL	1/1:0,10:10:0,0.002178,0.997822:220,30,0	1/1:0,5:5:0,0.065282,0.934718:158,15,0	1/1:0,11:11:0,0.00109,0.99891:254,33,0	1/1:0,4:4:0,0.122564,0.877436:128,12,0	0/1:2,7:9:0,0.999998,2e-06:174,0,53	0/1:2,5:7:0,0.999999,1e-06:137,0,55	0/1:2,2:4:7e-06,0.999993,0:49,0,70	0/0:4,0:4:0.899401,0.100599,0:0,12,131	0/0:11,1:12:0.782425,0.217575,0:0,8,248	0/0:34,4:38:0.848562,0.151438,0:0,10,320	0/0:15,0:15:0.999945,5.5e-05,0:0,45,302	0/0:91,0:91:1,0,0:0,274,462	0/1:6,4:10:0,1,0:84,0,138
chr2	22759822	chr2_22759822_G_A	G	A	.	PASS	AF=0.153846;DP=194;NS=13;AN=26;MAF=0.153846;AC=4;AC_Het=4;AC_Hom=0;AC_Hemi=0;HWE=1	GT:AD:DP:GP:PL	0/0:5,0:5:0.9868,0.0132,0:0,15,138	0/0:2,0:2:0.903331,0.096669,0:0,6,74	0/0:13,0:13:0.999948,5.2e-05,0:0,39,306	0/1:2,2:4:1.3e-05,0.999987,0:52,0,64	0/0:11,1:12:0.751296,0.248704,0:0,1,251	0/1:3,2:5:3e-06,0.999997,0:59,0,90	0/1:2,5:7:0,0.999996,4e-06:154,0,44	0/0:1,0:1:0.823693,0.176295,1.2e-05:0,3,35	0/1:8,2:10:0.000888,0.999112,0:34,0,201	0/0:25,1:26:0.99998,2e-05,0:0,43,344	0/0:14,1:15:0.950486,0.049514,0:0,9,274	0/0:83,0:83:1,0,0:0,250,449	0/0:11,0:11:0.999791,0.000209,0:0,33,272
chr2	22760302	chr2_22760302_G_A	G	A	.	PASS	AF=0.115385;DP=237;NS=13;AN=26;MAF=0.115385;AC=3;AC_Het=3;AC_Hom=0;AC_Hemi=0;HWE=1	GT:AD:DP:GP:PL	0/1:9,2:11:0.000704,0.999296,0:37,0,189	0/0:5,0:5:0.991007,0.008993,0:0,15,159	0/0:16,0:16:0.999996,4e-06,0:0,48,324	0/1:4,1:5:0.080373,0.919627,0:16,0,123	0/0:10,1:11:0.638918,0.361082,0:3,0,181	0/0:12,0:12:0.999929,7.1e-05,0:0,36,292	0/0:6,0:6:0.995483,0.004517,0:0,18,156	0/0:7,0:7:0.997737,0.002263,0:0,21,184	0/0:9,0:9:0.999433,0.000567,0:0,27,239	0/0:41,0:41:1,0,0:0,123,397	0/0:22,0:22:1,0,0:0,66,347	0/0:82,1:83:1,0,0:0,215,435	0/1:6,3:9:0,1,0:72,0,152
chr2	22760315	chr2_22760315_G_A	G	A	.	PASS	AF=0.115385;DP=238;NS=13;AN=26;MAF=0.115385;AC=3;AC_Het=3;AC_Hom=0;AC_Hemi=0;HWE=1	GT:AD:DP:GP:PL	0/1:7,5:12:0,1,0:121,0,149	0/0:6,0:6:0.995261,0.004739,0:0,18,172	0/0:15,0:15:0.999991,9e-06,0:0,45,321	0/0:6,0:6:0.995261,0.004739,0:0,18,157	0/0:16,0:16:0.999995,5e-06,0:0,48,299	0/0:13,0:13:0.999963,3.7e-05,0:0,39,295	0/1:4,2:6:4.5e-05,0.999955,0:49,0,114	0/1:4,4:8:0,1,0:79,0,101	0/0:10,0:10:0.999702,0.000298,0:0,30,250	0/0:36,0:36:1,0,0:0,108,392	0/0:22,0:22:1,0,0:0,66,360	0/0:77,1:78:1,0,0:0,213,444	0/0:9,1:10:0.571797,0.428203,0:4,0,195
chr2	22760334	chr2_22760334_G_T	G	T	.	PASS	AF=0.192308;DP=235;NS=13;AN=26;MAF=0.192308;AC=5;AC_Het=5;AC_Hom=0;AC_Hemi=0;HWE=1	GT:AD:DP:GP:PL	0/0:12,0:12:0.99989,0.00011,0:0,36,243	0/1:3,2:5:2.4e-05,0.999976,0:50,0,91	0/0:13,1:14:0.919927,0.080073,0:0,7,270	0/1:3,1:4:0.218158,0.781842,0:9,0,99	0/1:15,3:18:0.033762,0.966238,0:18,0,281	0/0:14,0:14:0.999973,2.7e-05,0:0,42,314	0/1:4,1:5:0.053376,0.946624,0:16,0,121	0/1:4,4:8:0,1,0:86,0,103	0/0:10,0:10:0.999561,0.000439,0:0,30,248	0/0:31,0:31:1,0,0:0,93,394	0/0:24,0:24:1,0,0:0,72,377	0/0:72,7:79:0.999913,8.7e-05,0:0,37,328	0/0:9,0:9:0.999122,0.000878,0:0,27,243
chr2	22760339	chr2_22760339_G_A	G	A	.	PASS	AF=0.115385;DP=231;NS=13;AN=26;MAF=0.115385;AC=3;AC_Het=3;AC_Hom=0;AC_Hemi=0;HWE=1	GT:AD:DP:GP:PL	0/1:5,7:12:0,1,0:148,0,107	0/0:5,0:5:0.993367,0.006633,0:0,15,142	0/0:13,0:13:0.999974,2.6e-05,0:0,39,304	0/0:4,0:4:0.986822,0.013178,0:0,12,118	0/0:18,0:18:0.999999,1e-06,0:0,54,338	0/0:14,0:14:0.999987,1.3e-05,0:0,42,311	0/0:5,0:5:0.993367,0.006633,0:0,15,155	0/0:8,0:8:0.999166,0.000834,0:0,24,195	0/1:9,1:10:0.376171,0.623829,0:9,0,219	0/1:28,3:31:0.141563,0.858437,0:15,0,317	0/0:22,0:22:1,0,0:0,66,363	0/0:78,0:78:1,0,0:0,235,438	0/0:11,0:11:0.999896,0.000104,0:0,33,273
chr2	22760347	chr2_22760347_T_A	T	A	.	PASS	AF=0.115385;DP=224;NS=13;AN=26;MAF=0.115385;AC=3;AC_Het=3;AC_Hom=0;AC_Hemi=0;HWE=1	GT:AD:DP:GP:PL	0/1:7,2:9:7.4e-05,0.999926,0:47,0,142	0/0:4,0:4:0.984464,0.015536,0:0,12,111	0/0:12,0:12:0.999938,6.2e-05,0:0,36,274	0/0:4,0:4:0.984464,0.015536,0:0,12,119	0/0:23,0:23:1,0,0:0,69,367	0/0:12,0:12:0.999938,6.2e-05,0:0,36,287	0/0:5,0:5:0.992171,0.007829,0:0,15,157	0/0:8,0:8:0.999015,0.000985,0:0,24,197	0/0:10,1:11:0.670495,0.329505,0:3,0,227	0/1:24,3:27:0.007048,0.992952,0:27,0,327	0/0:21,0:21:1,0,0:0,63,352	0/0:75,2:77:1,0,0:0,189,425	0/1:10,1:11:0.447729,0.552271,0:7,0,233
chr2	22760960	chr2_22760960_C_T	C	T	.	PASS	AF=0.153846;DP=253;NS=13;AN=26;MAF=0.153846;AC=4;AC_Het=2;AC_Hom=2;AC_Hemi=0;HWE=0.234783	GT:AD:DP:GP:PL	0/1:0,2:2:1.9e-05,0.7411,0.258881:57,6,0	1/1:0,5:5:0,0.26353,0.73647:167,15,0	0/0:10,0:10:0.999659,0.000341,0:0,30,252	0/0:12,0:12:0.999915,8.5e-05,0:0,36,302	0/0:15,0:15:0.999989,1.1e-05,0:0,45,332	0/0:6,0:6:0.994572,0.005428,0:0,18,195	0/0:5,0:5:0.989202,0.010798,0:0,15,165	0/0:2,0:2:0.919686,0.080314,0:0,6,71	0/1:9,1:10:0.226623,0.773377,0:10,0,223	0/0:34,3:37:0.99996,4e-05,0:0,39,363	0/0:15,0:15:0.999989,1.1e-05,0:0,45,321	0/0:123,0:123:1,0,0:0,370,476	0/0:11,0:11:0.999829,0.000171,0:0,33,269
chr2	22760968	chr2_22760968_G_T	G	T	.	PASS	AF=0.461538;DP=256;NS=13;AN=26;MAF=0.461538;AC=12;AC_Het=6;AC_Hom=6;AC_Hemi=0;HWE=1	GT:AD:DP:GP:PL	1/1:0,2:2:5e-06,0.384074,0.615921:53,6,0	1/1:0,5:5:0,0.072309,0.927691:161,15,0	1/1:0,9:9:0,0.004848,0.995152:217,27,0	0/1:5,7:12:0,1,0:183,0,125	0/1:5,10:15:0,1,0:234,0,122	0/1:3,4:7:0,1,0:114,0,86	0/1:2,2:4:0,1,0:70,0,64	0/0:4,0:4:0.908907,0.091093,0:0,12,137	0/1:8,1:9:0.059847,0.940153,0:10,0,200	0/0:37,3:40:0.999976,2.4e-05,0:0,48,370	0/0:15,0:15:0.999951,4.9e-05,0:0,45,324	0/0:126,0:126:1,0,0:0,379,473	0/1:2,6:8:0,0.999997,3e-06:145,0,51
chr2	22761911	chr2_22761911_T_C	T	C	.	PASS	AF=0.5;DP=228;NS=13;AN=26;MAF=0.5;AC=13;AC_Het=3;AC_Hom=10;AC_Hemi=0;HWE=0.0892525	GT:AD:DP:GP:PL	1/1:0,2:2:2e-06,0.337657,0.662341:55,6,0	1/1:0,4:4:0,0.113039,0.886961:109,12,0	0/1:1,11:12:0,0.611948,0.388052:239,1,0	0/0:4,0:4:0.890795,0.109205,0:0,12,131	0/1:11,2:13:0.029558,0.970442,0:12,0,247	1/1:0,12:12:0,0.000498,0.999502:293,36,0	1/1:0,6:6:0,0.030877,0.969123:184,18,0	0/1:1,2:3:0,0.998761,0.001239:68,0,26	0/0:23,0:23:1,0,0:0,69,358	0/0:37,1:38:1,0,0:0,81,396	0/0:17,0:17:0.999985,1.5e-05,0:0,51,332	0/0:90,0:90:1,0,0:0,271,447	1/1:0,4:4:0,0.113039,0.886961:123,12,0
chr2	22762989	chr2_22762989_C_T	C	T	.	PASS	AF=0.115385;DP=231;NS=13;AN=26;MAF=0.115385;AC=3;AC_Het=3;AC_Hom=0;AC_Hemi=0;HWE=1	GT:AD:DP:GP:PL	0/0:2,0:2:0.951253,0.048747,0:0,6,48	0/1:7,1:8:0.497314,0.502686,0:7,0,148	0/0:13,0:13:0.999975,2.5e-05,0:0,39,294	0/0:7,0:7:0.998401,0.001599,0:0,21,206	0/0:14,0:14:0.999987,1.3e-05,0:0,42,259	0/1:8,1:9:0.440999,0.559001,0:8,0,199	0/0:7,0:7:0.998401,0.001599,0:0,21,199	0/1:0,3:3:0,0.709231,0.290769:93,9,0	0/0:16,0:16:0.999997,3e-06,0:0,48,325	0/0:30,0:30:1,0,0:0,90,385	0/0:26,0:26:1,0,0:0,78,377	0/0:91,1:92:1,0,0:0,254,453	0/0:4,0:4:0.987351,0.012649,0:0,12,113
chr2	22763253	chr2_22763253_C_T	C	T	.	PASS	AF=0.181818;DP=223;NS=11;AN=22;MAF=0.181818;AC=4;AC_Het=4;AC_Hom=0;AC_Hemi=0;HWE=1	GT:AD:DP:GP:PL	./.:0,0:0:0.668893,0.297931,0.033175:0,0,0	0/0:9,0:9:0.999131,0.000869,0:0,27,241	0/0:12,0:12:0.999891,0.000109,0:0,36,292	0/1:1,3:4:0,0.999437,0.000563:86,0,23	0/1:17,4:21:0,1,0:71,0,298	0/1:1,5:6:0,0.996445,0.003555:114,0,15	0/1:3,4:7:0,1,0:117,0,57	./.:0,0:0:0.668893,0.297931,0.033175:0,0,0	0/0:11,0:11:0.999783,0.000217,0:0,33,283	0/0:36,0:36:1,0,0:0,108,414	0/0:13,0:13:0.999946,5.4e-05,0:0,39,249	0/0:96,0:96:1,0,0:0,289,448	0/0:8,0:8:0.998263,0.001737,0:0,24,221
chr2	22764091	chr2_22764091_C_T	C	T	.	PASS	AF=0.166667;DP=235;NS=12;AN=24;MAF=0.166667;AC=4;AC_Het=2;AC_Hom=2;AC_Hemi=0;HWE=0.254658	GT:AD:DP:GP:PL	./.:0,0:0:0.696436,0.276183,0.027381:0,0,0	0/0:4,0:4:0.975815,0.024185,0:0,12,137	1/1:0,7:7:0,0.073041,0.926959:215,21,0	0/0:11,0:11:0.999806,0.000194,0:0,33,272	0/0:12,0:12:0.999903,9.7e-05,0:0,36,243	0/0:12,0:12:0.999903,9.7e-05,0:0,36,280	0/1:1,6:7:0,0.992071,0.007929:174,0,11	0/1:1,1:2:0.002525,0.996849,0.000626:30,0,22	0/0:5,0:5:0.98776,0.01224,0:0,15,161	0/0:41,0:41:1,0,0:0,123,414	0/0:18,0:18:0.999998,2e-06,0:0,54,340	0/0:108,0:108:1,0,0:0,325,472	0/0:8,0:8:0.998453,0.001547,0:0,24,225
chr2	22764656	chr2_22764656_T_C	T	C	.	PASS	AF=0.5;DP=241;NS=12;AN=24;MAF=0.5;AC=12;AC_Het=2;AC_Hom=10;AC_Hemi=0;HWE=0.0264585	GT:AD:DP:GP:PL	./.:0,0:0:0.266569,0.499468,0.233963:0,0,0	1/1:0,2:2:0,0.34798,0.65202:70,6,0	1/1:0,9:9:0,0.004152,0.995848:237,27,0	0/1:7,3:10:0,1,0:79,0,168	0/0:11,0:11:0.999086,0.000914,0:0,33,273	1/1:0,8:8:0,0.00827,0.99173:228,24,0	1/1:0,6:6:0,0.032278,0.967722:169,18,0	0/1:1,4:5:0,0.998504,0.001496:125,0,25	0/0:8,0:8:0.992735,0.007265,0:0,24,233	0/0:46,0:46:1,0,0:0,138,411	0/0:18,0:18:0.999993,7e-06,0:0,54,352	0/0:110,0:110:1,0,0:0,331,454	1/1:0,8:8:0,0.00827,0.99173:239,24,0
chr2	22765312	chr2_22765312_C_T	C	T	.	PASS	AF=0.230769;DP=242;NS=13;AN=26;MAF=0.230769;AC=6;AC_Het=4;AC_Hom=2;AC_Hemi=0;HWE=0.522981	GT:AD:DP:GP:PL	0/1:2,1:3:0.002755,0.997244,1e-06:28,0,53	0/0:7,0:7:0.995507,0.004493,0:0,21,212	0/0:13,0:13:0.999929,7.1e-05,0:0,39,287	0/1:7,4:11:0,1,0:96,0,182	0/1:5,3:8:0,1,0:77,0,146	0/1:5,4:9:0,1,0:110,0,143	1/1:0,4:4:0,0.302025,0.697975:135,12,0	0/0:2,0:2:0.873798,0.126202,0:0,6,72	0/0:13,0:13:0.999929,7.1e-05,0:0,39,278	0/0:44,0:44:1,0,0:0,132,407	0/0:17,0:17:0.999996,4e-06,0:0,51,330	0/0:102,0:102:1,0,0:0,307,458	0/0:9,0:9:0.998873,0.001127,0:0,27,251
chr2	22765583	chr2_22765583_T_C	T	C	.	PASS	AF=0.230769;DP=199;NS=13;AN=26;MAF=0.230769;AC=6;AC_Het=6;AC_Hom=0;AC_Hemi=0;HWE=1	GT:AD:DP:GP:PL	0/1:7,3:10:4e-06,0.999996,0:56,0,165	0/0:2,0:2:0.867482,0.132518,0:0,6,70	0/1:10,2:12:0.001158,0.998842,0:31,0,226	0/1:6,1:7:0.142367,0.857633,0:10,0,162	0/0:8,0:8:0.997619,0.002381,0:0,24,232	0/1:3,6:9:0,1,0:173,0,83	0/1:3,1:4:0.010311,0.989689,0:22,0,95	0/1:2,1:3:0.004122,0.995878,0:26,0,55	0/0:4,0:4:0.963215,0.036785,0:0,12,127	0/0:22,0:22:1,0,0:0,66,364	0/0:15,0:15:0.999981,1.9e-05,0:0,45,315	0/0:99,1:100:1,0,0:0,274,445	0/0:3,0:3:0.92904,0.07096,0:0,9,109
chr2	22765601	chr2_22765601_T_C	T	C	.	PASS	AF=0.384615;DP=206;NS=13;AN=26;MAF=0.384615;AC=10;AC_Het=6;AC_Hom=4;AC_Hemi=0;HWE=1	GT:AD:DP:GP:PL	0/1:4,4:8:0,1,0:113,0,82	0/0:1,0:1:0.610497,0.389424,7.9e-05:0,3,35	0/1:2,9:11:0,0.999488,0.000512:186,0,28	0/1:4,1:5:0.001988,0.998012,0:26,0,105	0/1:5,3:8:0,1,0:85,0,114	0/1:1,11:12:0,0.75317,0.24683:240,0,0	1/1:0,5:5:0,0.089233,0.910767:153,15,0	0/1:1,1:2:0.000496,0.998996,0.000507:32,0,28	0/0:6,0:6:0.980457,0.019543,0:0,18,154	0/0:26,0:26:1,0,0:0,78,361	0/0:15,0:15:0.999961,3.9e-05,0:0,45,297	0/0:104,0:104:1,0,0:0,313,451	1/1:0,2:2:0,0.439407,0.560593:65,6,0
chr2	22766650	chr2_22766650_G_A	G	A	.	PASS	AF=0.384615;DP=228;NS=13;AN=26;MAF=0.384615;AC=10;AC_Het=2;AC_Hom=8;AC_Hemi=0;HWE=0.0196258	GT:AD:DP:GP:PL	0/0:6,0:6:0.981577,0.018423,0:0,18,142	1/1:0,5:5:0,0.094247,0.905753:164,15,0	0/0:13,0:13:0.999853,0.000147,0:0,39,295	0/1:5,3:8:0,1,0:84,0,110	0/0:12,0:12:0.999707,0.000293,0:0,36,289	0/1:1,12:13:0,0.544613,0.455387:253,4,0	1/1:0,4:4:0,0.17226,0.82774:129,12,0	1/1:0,2:2:0,0.454282,0.545717:66,6,0	0/0:7,0:7:0.990703,0.009297,0:0,21,190	0/0:36,0:36:1,0,0:0,108,387	0/0:14,0:14:0.999927,7.3e-05,0:0,42,278	0/0:94,0:94:1,0,0:0,283,451	1/1:0,9:9:0,0.006461,0.993539:247,27,0
chr2	22766690	chr2_22766690_G_A	G	A	.	PASS	AF=0.153846;DP=235;NS=13;AN=26;MAF=0.153846;AC=4;AC_Het=4;AC_Hom=0;AC_Hemi=0;HWE=1	GT:AD:DP:GP:PL	0/1:1,4:5:0,0.998084,0.001916:79,0,17	0/0:8,0:8:0.998442,0.001558,0:0,24,232	0/1:9,1:10:0.20398,0.79602,0:10,0,212	0/1:7,3:10:6e-06,0.999994,0:56,0,181	0/0:13,1:14:0.890995,0.109005,0:0,5,271	0/0:10,1:11:0.505445,0.494555,0:4,0,220	0/0:6,0:6:0.993798,0.006202,0:0,18,177	0/0:4,0:4:0.975643,0.024357,0:0,12,139	0/0:7,0:7:0.996889,0.003111,0:0,21,189	0/1:35,5:40:0.134759,0.865241,0:12,0,315	0/0:10,1:11:0.975092,0.024908,0:0,12,210	0/0:95,5:100:1,0,0:0,148,367	0/0:8,0:8:0.998442,0.001558,0:0,24,236
chr2	22771668	chr2_22771668_G_C	G	C	.	PASS	AF=0.5;DP=258;NS=13;AN=26;MAF=0.5;AC=13;AC_Het=5;AC_Hom=8;AC_Hemi=0;HWE=0.577624	GT:AD:DP:GP:PL	1/1:0,20:20:0,2e-06,0.999998:347,60,0	1/1:0,10:10:0,0.001971,0.998029:248,30,0	1/1:0,8:8:0,0.007837,0.992163:171,24,0	0/1:10,8:18:0,1,0:168,0,214	0/1:7,4:11:0,1,0:87,0,180	0/1:4,1:5:0.005087,0.994913,0:20,0,123	1/1:0,5:5:0,0.059436,0.940564:159,15,0	0/1:1,2:3:0,0.999502,0.000498:65,0,30	0/0:15,0:15:0.99994,6e-05,0:0,45,312	0/0:43,0:43:1,0,0:0,129,395	0/0:10,0:10:0.998072,0.001928,0:0,30,221	0/0:102,0:102:1,0,0:0,307,450	0/1:2,6:8:0,0.999982,1.8e-05:162,0,44
chr2	22771953	chr2_22771953_G_T	G	T	.	PASS	AF=0.208333;DP=277;NS=12;AN=24;MAF=0.208333;AC=5;AC_Het=3;AC_Hom=2;AC_Hemi=0;HWE=0.403727	GT:AD:DP:GP:PL	./.:0,0:0:0.629678,0.327689,0.042633:0,0,0	0/0:11,0:11:0.999746,0.000254,0:0,33,278	1/1:0,6:6:0,0.107216,0.892784:183,18,0	0/1:4,13:17:0,1,0:268,0,61	0/1:7,4:11:0,1,0:116,0,152	0/0:13,0:13:0.999936,6.4e-05,0:0,39,286	0/1:2,4:6:0,0.999999,1e-06:122,0,50	0/0:3,0:3:0.938924,0.061076,0:0,9,109	0/0:11,0:11:0.999746,0.000254,0:0,33,261	0/0:49,0:49:1,0,0:0,148,430	0/0:16,0:16:0.999992,8e-06,0:0,48,321	0/0:101,0:101:1,0,0:0,304,459	0/0:9,0:9:0.998985,0.001015,0:0,27,245
chr2	22775663	chr2_22775663_A_G	A	G	.	PASS	AF=0.153846;DP=255;NS=13;AN=26;MAF=0.153846;AC=4;AC_Het=2;AC_Hom=2;AC_Hemi=0;HWE=0.234783	GT:AD:DP:GP:PL	0/0:3,0:3:0.960795,0.039205,0:0,9,52	0/0:6,0:6:0.994925,0.005075,0:0,18,169	0/0:3,0:3:0.960795,0.039205,0:0,9,82	0/1:4,9:13:0,1,0:210,0,101	0/1:6,1:7:0.047025,0.952975,0:18,0,179	0/0:8,0:8:0.998727,0.001273,0:0,24,220	1/1:0,4:4:0,0.433682,0.566318:126,12,0	0/0:3,0:3:0.960795,0.039205,0:0,9,109	0/0:20,0:20:1,0,0:0,60,376	0/0:53,0:53:1,0,0:0,160,439	0/0:20,0:20:1,0,0:0,60,383	0/0:109,0:109:1,0,0:0,328,458	0/0:6,0:6:0.994925,0.005075,0:0,18,170
chr2	22775964	chr2_22775964_C_T	C	T	.	PASS	AF=0.115385;DP=240;NS=13;AN=26;MAF=0.115385;AC=3;AC_Het=3;AC_Hom=0;AC_Hemi=0;HWE=1	GT:AD:DP:GP:PL	0/0:6,0:6:0.994773,0.005227,0:0,18,132	0/1:0,3:3:0,0.59786,0.40214:94,9,0	0/0:3,0:3:0.959658,0.040342,0:0,9,101	0/1:6,4:10:0,1,0:110,0,160	0/0:1,0:1:0.85605,0.143947,3e-06:0,3,39	0/0:7,0:7:0.99738,0.00262,0:0,21,186	0/1:3,1:4:0.005953,0.994047,0:27,0,93	0/0:1,0:1:0.856049,0.143947,5e-06:0,3,37	0/0:19,0:19:0.999999,1e-06,0:0,57,326	0/0:42,0:42:1,0,0:0,126,394	0/0:24,0:24:1,0,0:0,72,363	0/0:114,0:114:1,0,0:0,343,467	0/0:5,0:5:0.9896,0.0104,0:0,15,155
chr2	22777536	chr2_22777536_G_A	G	A	.	PASS	AF=0.192308;DP=247;NS=13;AN=26;MAF=0.192308;AC=5;AC_Het=3;AC_Hom=2;AC_Hemi=0;HWE=0.373913	GT:AD:DP:GP:PL	0/0:18,0:18:0.999998,2e-06,0:0,54,328	0/0:9,0:9:0.998964,0.001036,0:0,27,244	1/1:0,15:15:0,0.00023,0.99977:323,45,0	0/0:11,0:11:0.999741,0.000259,0:0,33,273	0/1:7,4:11:0,1,0:107,0,173	0/0:4,0:4:0.967874,0.032126,0:0,12,136	0/1:0,1:1:0.00094,0.789426,0.209634:35,3,0	0/1:0,1:1:0.000236,0.789982,0.209781:41,3,0	0/0:18,0:18:0.999998,2e-06,0:0,54,346	0/0:43,0:43:1,0,0:0,129,428	0/0:28,0:28:1,0,0:0,84,397	0/0:81,0:81:1,0,0:0,244,444	0/0:7,0:7:0.995868,0.004132,0:0,21,201
chr2	22778263	chr2_22778263_C_A	C	A	.	PASS	AF=0.153846;DP=219;NS=13;AN=26;MAF=0.153846;AC=4;AC_Het=4;AC_Hom=0;AC_Hemi=0;HWE=1	GT:AD:DP:GP:PL	0/0:4,0:4:0.977228,0.022772,0:0,12,122	0/0:4,0:4:0.977228,0.022772,0:0,12,111	0/1:11,2:13:0.000873,0.999127,0:35,0,212	0/0:11,0:11:0.999818,0.000182,0:0,33,284	0/0:11,0:11:0.999818,0.000182,0:0,33,273	0/1:1,1:2:0.004251,0.995455,0.000295:28,0,25	0/0:1,0:1:0.842867,0.15713,3e-06:0,3,40	0/0:1,0:1:0.84285,0.157127,2.3e-05:0,3,31	0/0:13,0:13:0.999954,4.6e-05,0:0,39,308	0/0:41,0:41:1,0,0:0,123,409	0/0:20,0:20:1,0,0:0,60,355	0/1:81,10:91:0.269989,0.730011,0:9,0,266	0/1:4,3:7:0,1,0:74,0,125
chr2	22778265	chr2_22778265_A_C	A	C	.	PASS	AF=0.208333;DP=218;NS=12;AN=24;MAF=0.208333;AC=5;AC_Het=5;AC_Hom=0;AC_Hemi=0;HWE=1	GT:AD:DP:GP:PL	0/0:9,0:9:0.998912,0.001088,0:0,27,205	0/0:4,0:4:0.966323,0.033677,0:0,12,108	0/0:12,1:13:0.998188,0.001812,0:0,25,271	0/1:4,7:11:0,1,0:182,0,105	0/0:11,0:11:0.999728,0.000272,0:0,33,277	0/1:1,1:2:0.022144,0.977747,0.000109:19,0,31	0/1:0,1:1:0.000223,0.781798,0.217979:41,3,0	./.:0,0:0:0.611483,0.340982,0.047535:0,0,0	0/0:13,0:13:0.999932,6.8e-05,0:0,39,296	0/0:37,1:38:1,0,0:0,79,387	0/0:18,0:18:0.999998,2e-06,0:0,54,326	0/1:46,45:91:0,1,0:341,0,333	0/1:3,4:7:0,1,0:125,0,75
chr2	22780534	chr2_22780534_A_G	A	G	.	PASS	AF=0.208333;DP=187;NS=12;AN=24;MAF=0.208333;AC=5;AC_Het=3;AC_Hom=2;AC_Hemi=0;HWE=0.403727	GT:AD:DP:GP:PL	1/1:0,21:21:0,3e-06,0.999997:375,63,0	0/0:1,0:1:0.756766,0.243226,8e-06:0,3,40	0/0:3,0:3:0.925627,0.074373,0:0,9,103	0/1:3,4:7:0,1,0:115,0,71	0/1:3,3:6:0,1,0:72,0,79	0/0:2,0:2:0.861549,0.138451,0:0,6,64	0/1:0,1:1:0.000187,0.756627,0.243186:41,3,0	./.:0,0:0:0.572701,0.368138,0.059161:0,0,0	0/0:16,0:16:0.99999,1e-05,0:0,48,309	0/0:39,0:39:1,0,0:0,117,403	0/0:21,0:21:1,0,0:0,63,323	0/0:67,0:67:1,0,0:0,202,412	0/0:2,0:2:0.861549,0.138451,0:0,6,75
chr2	22782506	chr2_22782506_T_G	T	G	.	PASS	AF=0.230769;DP=260;NS=13;AN=26;MAF=0.230769;AC=6;AC_Het=4;AC_Hom=2;AC_Hemi=0;HWE=0.522981	GT:AD:DP:GP:PL	1/1:0,11:11:0,0.003551,0.996449:249,33,0	0/0:4,0:4:0.966884,0.033116,0:0,12,119	0/0:4,0:4:0.966884,0.033116,0:0,12,122	0/0:11,1:12:0.958729,0.041271,0:0,11,243	0/1:11,1:12:0.484631,0.515369,0:3,0,253	0/1:10,5:15:0,1,0:113,0,237	0/0:11,0:11:0.999733,0.000267,0:0,33,279	0/1:2,1:3:0.043993,0.956007,0:16,0,67	0/0:19,0:19:0.999999,1e-06,0:0,57,343	0/0:38,0:38:1,0,0:0,114,407	0/1:17,3:20:0.000395,0.999605,0:37,0,295	0/0:104,1:105:1,0,0:0,279,436	0/0:5,0:5:0.983163,0.016837,0:0,15,139
chr2	22782533	chr2_22782533_G_C	G	C	.	PASS	AF=0.192308;DP=244;NS=13;AN=26;MAF=0.192308;AC=5;AC_Het=5;AC_Hom=0;AC_Hemi=0;HWE=1	GT:AD:DP:GP:PL	0/1:9,1:10:0.389018,0.610982,0:5,0,187	0/0:2,0:2:0.899142,0.100858,0:0,6,65	0/0:4,0:4:0.972723,0.027277,0:0,12,119	0/0:11,0:11:0.999781,0.000219,0:0,33,256	0/0:9,0:9:0.999124,0.000876,0:0,27,233	0/1:8,2:10:0.000287,0.999713,0:39,0,195	0/0:3,0:3:0.946893,0.053107,0:0,9,99	0/1:1,1:2:0.027372,0.97249,0.000138:19,0,29	0/0:19,0:19:0.999999,1e-06,0:0,57,333	0/1:36,6:42:3e-06,0.999997,0:59,0,326	0/0:24,1:25:0.999973,2.7e-05,0:0,42,330	0/0:101,0:101:1,0,0:0,304,455	0/1:1,1:2:0.001775,0.998083,0.000142:31,0,29
chr2	22782538	chr2_22782538_C_T	C	T	.	PASS	AF=0.230769;DP=238;NS=13;AN=26;MAF=0.230769;AC=6;AC_Het=6;AC_Hom=0;AC_Hemi=0;HWE=1	GT:AD:DP:GP:PL	0/1:10,4:14:0,1,0:91,0,211	0/0:2,0:2:0.858519,0.141481,0:0,6,64	0/0:4,0:4:0.960432,0.039568,0:0,12,121	0/1:9,2:11:0.001231,0.998769,0:31,0,202	0/0:7,0:7:0.994877,0.005123,0:0,21,200	0/1:6,4:10:0,1,0:103,0,152	0/0:2,0:2:0.858519,0.141481,0:0,6,75	0/1:1,1:2:0.018794,0.981001,0.000204:19,0,29	0/0:19,0:19:0.999999,1e-06,0:0,57,332	0/1:37,6:43:7e-06,0.999993,0:53,0,324	0/1:19,3:22:0.00406,0.99594,0:26,0,291	0/0:100,0:100:1,0,0:0,301,458	0/0:2,0:2:0.858519,0.141481,0:0,6,75
chr2	22785304	chr2_22785304_A_G	A	G	.	PASS	AF=0.5;DP=252;NS=11;AN=22;MAF=0.5;AC=11;AC_Het=3;AC_Hom=8;AC_Hemi=0;HWE=0.221583	GT:AD:DP:GP:PL	./.:0,0:0:0.276271,0.498688,0.225041:0,0,0	./.:0,0:0:0.276271,0.498688,0.225041:0,0,0	1/1:0,8:8:0,0.008581,0.991419:178,24,0	0/1:4,2:6:1e-06,0.999999,0:58,0,122	0/1:7,2:9:1e-05,0.99999,0:47,0,177	1/1:0,3:3:0,0.216909,0.783091:114,9,0	1/1:0,3:3:0,0.216909,0.783091:106,9,0	0/1:1,1:2:0.000176,0.999106,0.000718:35,0,28	0/0:19,0:19:0.999997,3e-06,0:0,57,361	0/0:66,0:66:1,0,0:0,199,452	0/0:23,0:23:1,0,0:0,69,365	0/0:109,0:109:1,0,0:0,328,466	1/1:0,4:4:0,0.121647,0.878353:141,12,0
chr2	22785748	chr2_22785748_G_A	G	A	.	PASS	AF=0.192308;DP=257;NS=13;AN=26;MAF=0.192308;AC=5;AC_Het=5;AC_Hom=0;AC_Hemi=0;HWE=1	GT:AD:DP:GP:PL	0/1:16,7:23:0,1,0:106,0,217	0/0:5,0:5:0.985211,0.014789,0:0,15,168	0/0:7,0:7:0.996261,0.003739,0:0,21,188	0/0:16,1:17:0.999509,0.000491,0:0,30,324	0/0:7,0:7:0.996261,0.003739,0:0,21,199	0/1:5,5:10:0,1,0:108,0,136	0/1:1,1:2:0.000832,0.998977,0.000191:34,0,28	0/1:2,1:3:0.001662,0.998337,0:31,0,61	0/1:12,3:15:4e-06,0.999996,0:57,0,245	0/0:43,2:45:1,0,0:0,71,366	0/0:11,0:11:0.999766,0.000234,0:0,33,271	0/0:94,10:104:1,0,0:0,65,316	0/0:5,0:5:0.985211,0.014789,0:0,15,167
chr2	22786171	chr2_22786171_G_A	G	A	.	PASS	AF=0.333333;DP=245;NS=12;AN=24;MAF=0.333333;AC=8;AC_Het=4;AC_Hom=4;AC_Hemi=0;HWE=0.517566	GT:AD:DP:GP:PL	1/1:0,4:4:0,0.203741,0.796259:112,12,0	./.:0,0:0:0.451334,0.44096,0.107706:0,0,0	1/1:0,11:11:0,0.001995,0.998005:245,33,0	0/0:9,0:9:0.998096,0.001904,0:0,27,250	0/0:8,0:8:0.996198,0.003802,0:0,24,235	0/1:3,4:7:0,1,0:119,0,71	0/0:4,0:4:0.942453,0.057547,0:0,12,142	0/0:1,0:1:0.671799,0.328175,2.5e-05:0,3,38	0/1:9,6:15:0,1,0:105,0,210	0/1:32,6:38:5.6e-05,0.999944,0:43,0,338	0/1:19,2:21:0.338845,0.661155,0:3,0,296	0/0:119,0:119:1,0,0:0,358,483	0/0:5,0:5:0.970374,0.029626,0:0,15,154
chr2	22786180	chr2_22786180_C_A	C	A	.	PASS	AF=0.153846;DP=235;NS=13;AN=26;MAF=0.153846;AC=4;AC_Het=4;AC_Hom=0;AC_Hemi=0;HWE=1	GT:AD:DP:GP:PL	0/1:0,2:2:1e-06,0.68556,0.314439:69,6,0	0/1:0,2:2:5e-06,0.685558,0.314438:61,6,0	0/0:9,0:9:0.999105,0.000895,0:0,27,200	0/0:9,0:9:0.999105,0.000895,0:0,27,249	0/0:7,0:7:0.99643,0.00357,0:0,21,205	0/1:4,4:8:0,1,0:119,0,80	0/0:5,0:5:0.98587,0.01413,0:0,15,161	0/0:1,0:1:0.813452,0.186544,4e-06:0,3,40	0/1:9,4:13:1e-06,0.999999,0:63,0,217	0/0:34,3:37:0.998838,0.001162,0:0,26,354	0/0:19,0:19:0.999999,1e-06,0:0,57,364	0/0:118,0:118:1,0,0:0,355,474	0/0:5,0:5:0.98587,0.01413,0:0,15,155
chr2	22786909	chr2_22786909_G_T	G	T	.	PASS	AF=0.166667;DP=262;NS=12;AN=24;MAF=0.166667;AC=4;AC_Het=2;AC_Hom=2;AC_Hemi=0;HWE=0.254658	GT:AD:DP:GP:PL	0/0:4,0:4:0.975838,0.024162,0:0,12,127	./.:0,0:0:0.696657,0.276006,0.027337:0,0,0	0/0:17,0:17:0.999997,3e-06,0:0,51,340	0/0:8,0:8:0.998455,0.001545,0:0,24,241	0/0:7,0:7:0.996915,0.003085,0:0,21,216	0/0:5,0:5:0.987771,0.012229,0:0,15,155	0/1:1,2:3:0,0.999749,0.00025:72,0,26	0/1:2,2:4:4e-06,0.999996,0:58,0,60	0/0:31,0:31:1,0,0:0,93,417	0/0:38,0:38:1,0,0:0,114,415	0/0:25,0:25:1,0,0:0,75,389	0/0:113,0:113:1,0,0:0,340,465	1/1:0,7:7:0,0.073106,0.926894:220,21,0
chr2	22798519	chr2_22798519_C_T	C	T	.	PASS	AF=0.269231;DP=270;NS=13;AN=26;MAF=0.269231;AC=7;AC_Het=5;AC_Hom=2;AC_Hemi=0;HWE=1	GT:AD:DP:GP:PL	1/1:0,16:16:0,7.9e-05,0.999921:337,48,0	0/0:7,0:7:0.994013,0.005987,0:0,21,182	0/1:7,2:9:2.1e-05,0.999979,0:48,0,174	0/1:14,3:17:0.000115,0.999885,0:41,0,205	0/1:13,2:15:0.002499,0.997501,0:27,0,263	0/0:4,0:4:0.954032,0.045968,0:0,12,114	0/0:3,0:3:0.912103,0.087897,0:0,9,111	0/0:3,0:3:0.912103,0.087897,0:0,9,108	0/1:14,3:17:4e-06,0.999996,0:55,0,251	0/0:36,2:38:0.999929,7.1e-05,0:0,40,346	0/1:19,2:21:0.079081,0.920919,0:12,0,312	0/0:117,0:117:1,0,0:0,352,484	0/0:3,0:3:0.912103,0.087897,0:0,9,100
chr2	22798595	chr2_22798595_T_C	T	C	.	PASS	AF=0.115385;DP=272;NS=13;AN=26;MAF=0.115385;AC=3;AC_Het=3;AC_Hom=0;AC_Hemi=0;HWE=1	GT:AD:DP:GP:PL	0/0:12,0:12:0.999919,8.1e-05,0:0,36,283	0/0:6,0:6:0.994824,0.005176,0:0,18,155	0/1:3,4:7:0,1,0:78,0,79	0/1:14,3:17:1e-06,0.999999,0:65,0,208	0/0:10,1:11:0.550773,0.449227,0:4,0,227	0/0:5,0:5:0.989702,0.010298,0:0,15,145	0/0:4,0:4:0.979614,0.020386,0:0,12,120	0/0:2,0:2:0.923153,0.076847,0:0,6,82	0/0:19,1:20:0.998994,0.001006,0:0,25,322	0/0:35,3:38:0.928936,0.071064,0:0,6,320	0/1:14,3:17:8e-06,0.999992,0:56,0,281	0/0:131,0:131:1,0,0:0,394,488	0/0:2,0:2:0.923153,0.076847,0:0,6,69
chr2	22800584	chr2_22800584_G_A	G	A	.	PASS	AF=0.115385;DP=266;NS=13;AN=26;MAF=0.115385;AC=3;AC_Het=1;AC_Hom=2;AC_Hemi=0;HWE=0.12	GT:AD:DP:GP:PL	1/1:0,10:10:0,0.013776,0.986224:255,30,0	0/0:6,0:6:0.99565,0.00435,0:0,18,175	0/0:10,0:10:0.999727,0.000273,0:0,30,212	0/0:14,0:14:0.999983,1.7e-05,0:0,42,314	0/0:13,0:13:0.999966,3.4e-05,0:0,39,300	0/0:3,0:3:0.966228,0.033772,0:0,9,98	0/0:5,0:5:0.991338,0.008662,0:0,15,160	0/1:0,1:1:0.000498,0.8769,0.122602:41,3,0	0/0:19,0:19:0.999999,1e-06,0:0,57,357	0/0:64,0:64:1,0,0:0,193,447	0/0:20,0:20:1,0,0:0,60,349	0/0:98,0:98:1,0,0:0,295,457	0/0:3,0:3:0.966228,0.033772,0:0,9,110
chr2	22800750	chr2_22800750_A_T	A	T	.	PASS	AF=0.153846;DP=156;NS=13;AN=26;MAF=0.153846;AC=4;AC_Het=4;AC_Hom=0;AC_Hemi=0;HWE=1	GT:AD:DP:GP:PL	0/0:3,0:3:0.950903,0.049097,0:0,9,84	0/0:10,0:10:0.999597,0.000403,0:0,30,247	0/0:4,0:4:0.974834,0.025166,0:0,12,113	0/0:8,1:9:0.710448,0.289552,0:0,0,197	0/1:4,1:5:0.023898,0.976102,0:20,0,107	0/0:2,0:2:0.9064,0.0936,0:0,6,71	0/1:2,1:3:0.015139,0.98486,1e-06:22,0,51	0/0:3,0:3:0.950903,0.049097,0:0,9,104	0/0:15,2:17:0.990664,0.009336,0:0,16,238	0/0:29,2:31:0.999999,1e-06,0:0,57,363	0/1:12,3:15:0.002614,0.997386,0:30,0,177	0/0:48,0:48:1,0,0:0,144,387	0/1:4,1:5:0.023898,0.976102,0:20,0,123
chr2	22800837	chr2_22800837_A_C	A	C	.	PASS	AF=0.115385;DP=272;NS=13;AN=26;MAF=0.115385;AC=3;AC_Het=3;AC_Hom=0;AC_Hemi=0;HWE=1	GT:AD:DP:GP:PL	0/0:10,0:10:0.99974,0.00026,0:0,30,248	0/1:8,3:11:1e-06,0.999999,0:66,0,197	0/0:9,0:9:0.999481,0.000519,0:0,27,229	0/0:21,0:21:1,0,0:0,63,369	0/0:11,0:11:0.99987,0.00013,0:0,33,272	0/0:3,0:3:0.967829,0.032171,0:0,9,93	0/1:4,1:5:0.014919,0.985081,0:24,0,103	0/0:3,0:3:0.967829,0.032171,0:0,9,110	0/0:14,0:14:0.999984,1.6e-05,0:0,42,303	0/0:42,0:42:1,0,0:0,126,393	0/0:18,0:18:0.999999,1e-06,0:0,54,347	0/1:63,54:117:0,1,0:168,0,325	0/0:8,0:8:0.998962,0.001038,0:0,24,223
chr2	22801389	chr2_22801389_G_A	G	A	.	PASS	AF=0.230769;DP=241;NS=13;AN=26;MAF=0.230769;AC=6;AC_Het=6;AC_Hom=0;AC_Hemi=0;HWE=1	GT:AD:DP:GP:PL	0/0:9,0:9:0.998813,0.001187,0:0,27,239	0/0:11,0:11:0.999703,0.000297,0:0,33,262	0/1:6,5:11:0,1,0:144,0,160	0/1:19,2:21:0.065872,0.934128,0:14,0,279	0/1:5,5:10:0,1,0:84,0,122	0/0:2,0:2:0.867991,0.132009,0:0,6,71	0/0:5,0:5:0.981344,0.018656,0:0,15,154	0/0:3,0:3:0.929332,0.070668,0:0,9,109	0/1:30,3:33:0.039011,0.960989,0:16,0,329	0/0:49,2:51:1,0,0:0,88,386	0/1:17,2:19:0.053785,0.946215,0:15,0,288	0/0:54,2:56:1,0,0:0,119,388	0/1:8,2:10:8.5e-05,0.999915,0:43,0,202
chr2	22807031	chr2_22807031_A_T	A	T	.	PASS	AF=0.458333;DP=259;NS=12;AN=24;MAF=0.458333;AC=11;AC_Het=7;AC_Hom=4;AC_Hemi=0;HWE=1	GT:AD:DP:GP:PL	0/1:8,10:18:0,1,0:204,0,178	1/1:0,6:6:0,0.032985,0.967015:174,18,0	0/1:18,13:31:0,1,0:226,0,315	0/1:13,2:15:0.001781,0.998219,0:25,0,276	1/1:0,6:6:0,0.032985,0.967015:175,18,0	0/0:3,0:3:0.813658,0.186342,0:0,9,77	./.:0,0:0:0.272374,0.499041,0.228584:0,0,0	0/0:1,0:1:0.521879,0.478086,3.5e-05:0,3,41	0/1:7,10:17:0,1,0:210,0,130	0/1:31,23:54:0,1,0:288,0,325	0/1:10,13:23:0,1,0:257,0,191	0/0:77,0:77:1,0,0:0,232,434	0/1:7,1:8:0.122223,0.877777,0:6,0,166
chr2	22812382	chr2_22812382_A_G	A	G	.	PASS	AF=0.461538;DP=273;NS=13;AN=26;MAF=0.461538;AC=12;AC_Het=4;AC_Hom=8;AC_Hemi=0;HWE=0.260843	GT:AD:DP:GP:PL	1/1:0,2:2:0,0.408545,0.591455:77,6,0	1/1:0,8:8:0,0.010677,0.989323:246,24,0	1/1:0,2:2:1e-06,0.408545,0.591454:62,6,0	0/1:11,3:14:0,1,0:68,0,258	0/0:9,0:9:0.997181,0.002819,0:0,27,245	1/1:0,3:3:0,0.25671,0.74329:99,9,0	0/1:2,2:4:8e-06,0.999992,0:49,0,70	0/1:1,1:2:0.001098,0.99872,0.000182:28,0,33	0/0:20,0:20:0.999999,1e-06,0:0,60,360	0/0:51,1:52:1,0,0:0,136,447	0/0:22,0:22:1,0,0:0,66,380	0/0:120,0:120:1,0,0:0,361,471	0/1:5,2:7:1e-06,0.999999,0:57,0,155
chr2	22812721	chr2_22812721_G_C	G	C	.	PASS	AF=0.346154;DP=264;NS=13;AN=26;MAF=0.346154;AC=9;AC_Het=5;AC_Hom=4;AC_Hemi=0;HWE=0.578215	GT:AD:DP:GP:PL	1/1:0,14:14:0,0.000224,0.999776:292,42,0	1/1:0,7:7:0,0.02794,0.97206:203,21,0	0/1:1,9:10:0,0.850981,0.149019:206,0,2	0/1:13,3:16:3e-06,0.999997,0:55,0,250	0/1:12,2:14:0.016335,0.983665,0:17,0,242	0/0:6,0:6:0.983298,0.016702,0:0,18,188	0/0:5,0:5:0.967144,0.032856,0:0,15,151	0/1:4,1:5:0.002332,0.997668,0:26,0,114	0/0:8,0:8:0.995772,0.004228,0:0,24,212	0/0:44,0:44:1,0,0:0,132,417	0/0:20,0:20:0.999999,1e-06,0:0,60,351	0/0:103,0:103:1,0,0:0,310,452	0/1:7,5:12:0,1,0:129,0,177
chr2	22813198	chr2_22813198_G_A	G	A	.	PASS	AF=0.384615;DP=253;NS=13;AN=26;MAF=0.384615;AC=10;AC_Het=6;AC_Hom=4;AC_Hemi=0;HWE=1	GT:AD:DP:GP:PL	1/1:0,6:6:0,0.048,0.952:173,18,0	0/1:6,2:8:0.000103,0.999897,0:39,0,150	1/1:0,4:4:0,0.167835,0.832165:129,12,0	0/1:9,6:15:0,1,0:111,0,186	0/1:4,1:5:0.008093,0.991907,0:20,0,106	0/0:3,0:3:0.865849,0.134151,0:0,9,109	0/1:2,1:3:0.002036,0.997964,0:26,0,66	0/0:3,0:3:0.865849,0.134151,0:0,9,115	0/1:9,1:10:0.094162,0.905838,0:9,0,206	0/0:33,1:34:1,0,0:0,64,368	0/0:22,0:22:1,0,0:0,66,357	0/0:115,20:135:0.999832,0.000168,0:0,39,311	0/1:3,2:5:3e-06,0.999997,0:55,0,81
chr2	22815122	chr2_22815122_C_T	C	T	.	PASS	AF=0.115385;DP=242;NS=13;AN=26;MAF=0.115385;AC=3;AC_Het=3;AC_Hom=0;AC_Hemi=0;HWE=1	GT:AD:DP:GP:PL	0/1:8,5:13:0,1,0:95,0,183	0/0:9,0:9:0.999527,0.000473,0:0,27,237	0/0:5,0:5:0.992486,0.007514,0:0,15,163	0/1:8,1:9:0.296427,0.703573,0:10,0,206	0/0:9,0:9:0.999527,0.000473,0:0,27,243	0/0:5,0:5:0.992486,0.007514,0:0,15,171	0/0:5,0:5:0.992486,0.007514,0:0,15,172	0/0:1,0:1:0.891945,0.108054,1e-06:0,3,41	0/0:12,0:12:0.999941,5.9e-05,0:0,36,295	0/0:46,0:46:1,0,0:0,138,425	0/0:18,0:18:0.999999,1e-06,0:0,54,342	0/0:104,0:104:1,0,0:0,313,461	0/1:5,1:6:0.025729,0.974271,0:22,0,152
chr2	22816976	chr2_22816976_C_T	C	T	.	PASS	AF=0.227273;DP=244;NS=11;AN=22;MAF=0.227273;AC=5;AC_Het=5;AC_Hom=0;AC_Hemi=0;HWE=1	GT:AD:DP:GP:PL	0/0:1,0:1:0.734726,0.265083,0.000191:0,3,27	0/0:8,0:8:0.997189,0.002811,0:0,24,228	0/1:0,1:1:0.000162,0.734744,0.265094:41,3,0	0/1:8,3:11:0,1,0:68,0,201	0/1:5,1:6:0.008789,0.991211,0:22,0,156	./.:0,0:0:0.540026,0.389677,0.070297:0,0,0	0/0:1,0:1:0.734858,0.26513,1.2e-05:0,3,39	0/0:4,0:4:0.956848,0.043152,0:0,12,143	0/1:17,4:21:2e-06,0.999998,0:59,0,289	0/0:48,4:52:0.999731,0.000269,0:0,34,342	0/1:17,5:22:0,1,0:77,0,313	0/0:117,0:117:1,0,0:0,352,450	./.:0,0:0:0.540026,0.389677,0.070297:0,0,0
chr2	22818055	chr2_22818055_A_G	A	G	.	PASS	AF=0.423077;DP=257;NS=13;AN=26;MAF=0.423077;AC=11;AC_Het=5;AC_Hom=6;AC_Hemi=0;HWE=0.573563	GT:AD:DP:GP:PL	1/1:0,9:9:0,0.004806,0.995194:245,27,0	0/0:7,0:7:0.987521,0.012479,0:0,21,194	1/1:0,8:8:0,0.009566,0.990434:232,24,0	0/1:3,3:6:0,1,0:78,0,87	1/1:0,3:3:0,0.236112,0.763888:113,9,0	0/0:2,0:2:0.712051,0.287949,0:0,6,78	0/1:2,2:4:0,0.999998,2e-06:69,0,54	0/0:2,0:2:0.712051,0.287949,0:0,6,75	0/1:13,5:18:0,1,0:107,0,257	0/1:31,27:58:0,1,0:317,0,344	0/1:15,10:25:0,1,0:222,0,281	0/0:113,0:113:1,0,0:0,340,470	0/0:2,0:2:0.712051,0.287949,0:0,6,69
chr2	22818711	chr2_22818711_A_G	A	G	.	PASS	AF=0.454545;DP=270;NS=11;AN=22;MAF=0.454545;AC=10;AC_Het=0;AC_Hom=10;AC_Hemi=0;HWE=0.000714456	GT:AD:DP:GP:PL	./.:0,0:0:0.370879,0.476239,0.152882:0,0,0	1/1:0,3:3:0,0.280251,0.719749:107,9,0	./.:0,0:0:0.370879,0.476239,0.152882:0,0,0	0/0:8,0:8:0.995009,0.004991,0:0,24,226	0/0:5,0:5:0.961422,0.038578,0:0,15,165	1/1:0,4:4:0,0.162959,0.837041:112,12,0	1/1:0,3:3:0,0.280251,0.719749:114,9,0	1/1:0,3:3:0,0.280251,0.719749:111,9,0	0/0:38,0:38:1,0,0:0,114,422	0/0:62,0:62:1,0,0:0,187,439	0/0:33,0:33:1,0,0:0,99,412	0/0:109,0:109:1,0,0:0,328,437	1/1:0,2:2:0,0.437808,0.562192:75,6,0
chr2	22820062	chr2_22820062_G_C	G	C	.	PASS	AF=0.125;DP=273;NS=12;AN=24;MAF=0.125;AC=3;AC_Het=3;AC_Hom=0;AC_Hemi=0;HWE=1	GT:AD:DP:GP:PL	0/0:22,0:22:1,0,0:0,66,368	0/0:9,0:9:0.999433,0.000567,0:0,27,249	0/0:12,0:12:0.999929,7.1e-05,0:0,36,301	0/1:5,1:6:0.01719,0.98281,0:23,0,119	0/1:8,3:11:0,1,0:73,0,211	0/0:2,0:2:0.932272,0.067728,0:0,6,67	0/1:4,1:5:0.00867,0.99133,0:26,0,119	./.:0,0:0:0.762364,0.221541,0.016095:0,0,0	0/0:23,0:23:1,0,0:0,69,393	0/0:48,0:48:1,0,0:0,144,425	0/0:24,0:24:1,0,0:0,72,396	0/0:104,0:104:1,0,0:0,313,464	0/0:7,0:7:0.997735,0.002265,0:0,21,176
chr2	22823673	chr2_22823673_T_C	T	C	.	PASS	AF=0.461538;DP=272;NS=13;AN=26;MAF=0.461538;AC=12;AC_Het=4;AC_Hom=8;AC_Hemi=0;HWE=0.260843	GT:AD:DP:GP:PL	1/1:1,44:45:0,0,1:354,118,0	1/1:0,5:5:0,0.067682,0.932318:124,15,0	1/1:0,11:11:0,0.001133,0.998867:262,33,0	0/1:6,3:9:0,1,0:77,0,157	0/1:3,5:8:0,1,0:133,0,79	1/1:0,2:2:0,0.367399,0.632601:75,6,0	0/0:1,0:1:0.537359,0.46261,3.2e-05:0,3,41	0/1:1,1:2:0.000184,0.999472,0.000343:35,0,31	0/0:10,0:10:0.998322,0.001678,0:0,30,261	0/0:44,0:44:1,0,0:0,132,412	0/0:18,0:18:0.999993,7e-06,0:0,54,347	0/0:108,0:108:1,0,0:0,325,455	0/1:4,5:9:0,1,0:147,0,98
chr2	22824659	chr2_22824659_T_C	T	C	.	PASS	AF=0.423077;DP=261;NS=13;AN=26;MAF=0.423077;AC=11;AC_Het=3;AC_Hom=8;AC_Hemi=0;HWE=0.0855297	GT:AD:DP:GP:PL	1/1:1,15:16:0,0.025675,0.974325:271,20,0	1/1:0,3:3:0,0.252688,0.747312:89,9,0	1/1:0,12:12:0,0.00066,0.99934:259,36,0	0/1:11,4:15:0,1,0:78,0,206	0/1:8,3:11:0,1,0:70,0,212	0/0:3,0:3:0.844002,0.155998,0:0,9,113	0/1:2,3:5:0,0.999998,2e-06:79,0,52	0/0:1,0:1:0.574028,0.4244,0.001573:0,3,23	0/0:21,0:21:0.999999,1e-06,0:0,63,356	0/0:45,1:46:1,0,0:0,101,385	0/0:24,0:24:1,0,0:0,72,379	0/0:101,0:101:1,0,0:0,304,457	1/1:0,3:3:0,0.252688,0.747312:110,9,0
chr2	22830608	chr2_22830608_A_T	A	T	.	PASS	AF=0.291667;DP=241;NS=12;AN=24;MAF=0.291667;AC=7;AC_Het=3;AC_Hom=4;AC_Hemi=0;HWE=0.194508	GT:AD:DP:GP:PL	0/0:35,0:35:1,0,0:0,105,375	0/0:3,0:3:0.894688,0.105312,0:0,9,102	1/1:0,25:25:0,0,1:361,75,0	0/1:3,4:7:0,1,0:102,0,71	0/1:3,7:10:0,1,0:162,0,65	0/0:1,0:1:0.679875,0.320113,1.2e-05:0,3,41	0/1:0,1:1:0.000363,0.679633,0.320005:36,3,0	./.:0,0:0:0.462238,0.435286,0.102476:0,0,0	0/0:20,0:20:0.999999,1e-06,0:0,60,360	0/0:46,0:46:1,0,0:0,138,363	0/0:23,0:23:1,0,0:0,69,385	0/0:64,0:64:1,0,0:0,193,430	1/1:0,6:6:0,0.062236,0.937764:185,18,0
chr2	22830663	chr2_22830663_G_A	G	A	.	PASS	AF=0.125;DP=232;NS=12;AN=24;MAF=0.125;AC=3;AC_Het=3;AC_Hom=0;AC_Hemi=0;HWE=1	GT:AD:DP:GP:PL	0/0:33,0:33:1,0,0:0,99,410	0/0:1,0:1:0.866383,0.133609,8e-06:0,3,34	0/0:27,0:27:1,0,0:0,81,412	0/1:2,3:5:0,1,0:89,0,61	0/0:8,0:8:0.998797,0.001203,0:0,24,235	0/0:2,0:2:0.928413,0.071587,0:0,6,71	0/1:1,2:3:1e-06,0.99995,4.9e-05:66,0,32	./.:0,0:0:0.750631,0.231518,0.017852:0,0,0	0/0:22,0:22:1,0,0:0,66,374	0/0:50,0:50:1,0,0:0,151,418	0/0:20,0:20:1,0,0:0,60,363	0/0:56,0:56:1,0,0:0,169,424	0/1:1,4:5:0,0.999804,0.000196:118,0,26
chr2	22830966	chr2_22830966_G_A	G	A	.	PASS	AF=0.269231;DP=253;NS=13;AN=26;MAF=0.269231;AC=7;AC_Het=3;AC_Hom=4;AC_Hemi=0;HWE=0.165217	GT:AD:DP:GP:PL	0/0:33,0:33:1,0,0:0,99,406	1/1:0,4:4:0,0.279828,0.720172:133,12,0	0/0:21,0:21:1,0,0:0,63,380	0/1:3,4:7:0,1,0:103,0,85	0/1:18,2:20:0.048789,0.951211,0:15,0,291	0/0:3,0:3:0.925565,0.074435,0:0,9,100	0/1:2,3:5:0,1,0:87,0,56	0/0:5,0:5:0.980291,0.019709,0:0,15,169	0/0:17,0:17:0.999995,5e-06,0:0,51,339	0/0:33,0:33:1,0,0:0,99,392	0/0:15,0:15:0.99998,2e-05,0:0,45,324	0/0:87,0:87:1,0,0:0,262,430	1/1:0,3:3:0,0.437292,0.562708:103,9,0
chr2	22832082	chr2_22832082_C_A	C	A	.	PASS	AF=0.115385;DP=263;NS=13;AN=26;MAF=0.115385;AC=3;AC_Het=3;AC_Hom=0;AC_Hemi=0;HWE=1	GT:AD:DP:GP:PL	0/0:28,0:28:1,0,0:0,84,398	0/0:4,0:4:0.983468,0.016532,0:0,12,144	0/1:15,4:19:0,1,0:73,0,280	0/1:8,6:14:0,1,0:158,0,192	0/0:17,0:17:0.999998,2e-06,0:0,51,357	0/0:4,0:4:0.983468,0.016532,0:0,12,123	0/1:3,2:5:2.1e-05,0.999979,0:53,0,81	0/0:3,0:3:0.967473,0.032527,0:0,9,95	0/0:24,0:24:1,0,0:0,72,386	0/0:54,0:54:1,0,0:0,163,426	0/0:21,0:21:1,0,0:0,63,330	0/0:66,0:66:1,0,0:0,199,429	0/0:4,0:4:0.983468,0.016532,0:0,12,134
chr2	22839105	chr2_22839105_G_A	G	A	.	PASS	AF=0.153846;DP=251;NS=13;AN=26;MAF=0.153846;AC=4;AC_Het=2;AC_Hom=2;AC_Hemi=0;HWE=0.234783	GT:AD:DP:GP:PL	1/1:0,20:20:0,1e-05,0.99999:351,60,0	0/0:5,0:5:0.988345,0.011655,0:0,15,156	0/0:12,0:12:0.999908,9.2e-05,0:0,36,252	0/1:3,2:5:3e-06,0.999997,0:59,0,85	0/0:11,0:11:0.999816,0.000184,0:0,33,270	0/0:2,0:2:0.913791,0.086209,0:0,6,76	0/1:2,3:5:0,1,0:91,0,59	0/0:4,0:4:0.976958,0.023042,0:0,12,122	0/0:12,0:12:0.999908,9.2e-05,0:0,36,257	0/0:42,0:42:1,0,0:0,126,404	0/0:20,0:20:1,0,0:0,60,354	0/0:107,0:107:1,0,0:0,322,463	0/0:6,0:6:0.994138,0.005862,0:0,18,178
chr2	22843318	chr2_22843318_C_T	C	T	.	PASS	AF=0.115385;DP=218;NS=13;AN=26;MAF=0.115385;AC=3;AC_Het=3;AC_Hom=0;AC_Hemi=0;HWE=1	GT:AD:DP:GP:PL	0/0:28,0:28:1,0,0:0,84,382	0/0:2,0:2:0.932795,0.067205,0:0,6,71	0/0:14,0:14:0.999982,1.8e-05,0:0,42,337	0/1:3,1:4:0.017246,0.982754,0:23,0,96	0/1:2,2:4:0.000106,0.999893,0:45,0,52	0/0:1,0:1:0.874048,0.125946,6e-06:0,3,35	0/1:1,1:2:0.003474,0.99649,3.6e-05:30,0,33	0/0:2,0:2:0.932795,0.067205,0:0,6,75	0/0:10,0:10:0.999719,0.000281,0:0,30,189	0/0:39,0:39:1,0,0:0,117,297	0/0:15,0:15:0.999991,9e-06,0:0,45,242	0/0:94,0:94:1,0,0:0,283,473	0/0:3,0:3:0.965229,0.034771,0:0,9,89
chr2	22843573	chr2_22843573_G_A	G	A	.	PASS	AF=0.136364;DP=99;NS=11;AN=22;MAF=0.136364;AC=3;AC_Het=3;AC_Hom=0;AC_Hemi=0;HWE=1	GT:AD:DP:GP:PL	0/0:19,0:19:0.999999,1e-06,0:0,57,295	./.:0,0:0:0.713379,0.262477,0.024144:0,0,0	0/0:14,0:14:0.999978,2.2e-05,0:0,42,322	./.:0,0:0:0.713379,0.262477,0.024144:0,0,0	0/0:5,0:5:0.988633,0.011367,0:0,15,140	0/0:1,0:1:0.844617,0.155381,2e-06:0,3,41	0/0:1,0:1:0.844617,0.155381,2e-06:0,3,41	0/1:1,1:2:0.000863,0.999091,4.6e-05:35,0,33	0/1:5,1:6:0.179185,0.820815,0:11,0,123	0/0:12,1:13:0.779038,0.220962,0:0,1,165	0/0:5,0:5:0.988633,0.011367,0:0,15,134	0/1:25,5:30:7e-06,0.999993,0:56,0,187	0/0:3,0:3:0.956031,0.043969,0:0,9,93
chr2	22866709	chr2_22866709_A_C	A	C	.	PASS	AF=0.5;DP=259;NS=13;AN=26;MAF=0.5;AC=13;AC_Het=3;AC_Hom=10;AC_Hemi=0;HWE=0.0892525	GT:AD:DP:GP:PL	1/1:0,25:25:0,0,1:368,75,0	1/1:0,4:4:0,0.113204,0.886796:126,12,0	1/1:0,11:11:0,0.000996,0.999004:279,33,0	0/0:11,0:11:0.999045,0.000955,0:0,33,263	0/1:9,9:18:0,1,0:184,0,203	1/1:0,7:7:0,0.015706,0.984294:193,21,0	0/1:3,2:5:3e-06,0.999997,0:52,0,83	1/1:0,8:8:0,0.007915,0.992085:220,24,0	0/0:17,0:17:0.999985,1.5e-05,0:0,51,316	0/0:29,0:29:1,0,0:0,87,375	0/0:24,0:24:1,0,0:0,72,365	0/0:89,1:90:1,0,0:0,251,431	0/1:5,4:9:0,1,0:102,0,132
chr2	22867791	chr2_22867791_C_T	C	T	.	PASS	AF=0.115385;DP=262;NS=13;AN=26;MAF=0.115385;AC=3;AC_Het=3;AC_Hom=0;AC_Hemi=0;HWE=1	GT:AD:DP:GP:PL	0/0:40,0:40:1,0,0:0,120,402	0/0:6,0:6:0.995897,0.004103,0:0,18,164	0/0:14,0:14:0.999984,1.6e-05,0:0,42,298	0/0:3,0:3:0.968088,0.031912,0:0,9,92	0/0:19,0:19:0.999999,1e-06,0:0,57,354	0/1:3,2:5:4.1e-05,0.999959,0:50,0,85	0/0:4,0:4:0.983786,0.016214,0:0,12,131	0/1:1,3:4:0,0.999667,0.000333:94,0,23	0/0:18,0:18:0.999999,1e-06,0:0,54,334	0/0:37,0:37:1,0,0:0,111,406	0/0:18,0:18:0.999999,1e-06,0:0,54,339	0/0:88,0:88:1,0,0:0,265,434	0/1:4,1:5:0.02363,0.97637,0:22,0,121
chr2	22878112	chr2_22878112_A_G	A	G	.	PASS	AF=0.153846;DP=94;NS=13;AN=26;MAF=0.153846;AC=4;AC_Het=2;AC_Hom=2;AC_Hemi=0;HWE=0.234783	GT:AD:DP:GP:PL	1/1:0,6:6:0,0.140033,0.859967:176,18,0	0/0:5,0:5:0.988149,0.011851,0:0,15,124	0/0:13,0:13:0.999953,4.7e-05,0:0,39,257	0/0:6,0:6:0.994039,0.005961,0:0,18,162	0/0:8,0:8:0.998503,0.001497,0:0,24,160	0/0:11,0:11:0.999813,0.000187,0:0,33,244	0/0:1,0:1:0.838971,0.160998,3.1e-05:0,3,30	0/0:1,0:1:0.838989,0.161001,1e-05:0,3,35	0/0:5,0:5:0.988149,0.011851,0:0,15,134	0/0:9,0:9:0.999251,0.000749,0:0,27,180	0/1:3,2:5:0.109799,0.890201,0:13,0,69	0/1:17,5:22:0.005819,0.994181,0:26,0,129	0/0:2,0:2:0.912451,0.087549,0:0,6,68
chr2	22878728	chr2_22878728_G_A	G	A	.	PASS	AF=0.192308;DP=270;NS=13;AN=26;MAF=0.192308;AC=5;AC_Het=3;AC_Hom=2;AC_Hemi=0;HWE=0.373913	GT:AD:DP:GP:PL	0/0:26,0:26:1,0,0:0,78,354	1/1:0,10:10:0,0.008142,0.991858:256,30,0	0/0:16,0:16:0.999993,7e-06,0:0,48,325	0/0:14,0:14:0.999971,2.9e-05,0:0,42,316	0/0:14,0:14:0.999971,2.9e-05,0:0,42,285	0/1:1,3:4:0,0.996228,0.003772:88,0,15	0/0:9,0:9:0.999072,0.000928,0:0,27,260	0/1:4,3:7:0,1,0:91,0,123	0/0:11,0:11:0.999768,0.000232,0:0,33,228	0/0:36,0:36:1,0,0:0,108,389	0/0:19,0:19:0.999999,1e-06,0:0,57,312	0/0:96,0:96:1,0,0:0,289,456	0/1:2,6:8:0,0.999989,1.1e-05:150,0,40
chr2	22884163	chr2_22884163_T_C	T	C	.	PASS	AF=0.115385;DP=267;NS=13;AN=26;MAF=0.115385;AC=3;AC_Het=3;AC_Hom=0;AC_Hemi=0;HWE=1	GT:AD:DP:GP:PL	0/1:14,13:27:0,1,0:243,0,240	0/0:1,0:1:0.877785,0.122213,1e-06:0,3,41	0/0:16,0:16:0.999996,4e-06,0:0,48,303	0/1:9,11:20:0,1,0:230,0,202	0/0:10,0:10:0.999728,0.000272,0:0,30,256	0/0:6,0:6:0.995668,0.004332,0:0,18,186	0/1:2,5:7:0,0.999991,9e-06:150,0,39	0/0:3,0:3:0.966364,0.033636,0:0,9,94	0/0:18,0:18:0.999999,1e-06,0:0,54,326	0/0:39,0:39:1,0,0:0,117,404	0/0:21,0:21:1,0,0:0,63,351	0/0:95,0:95:1,0,0:0,286,436	0/0:4,0:4:0.982895,0.017105,0:0,12,135
chr2	22884330	chr2_22884330_C_T	C	T	.	PASS	AF=0.153846;DP=149;NS=13;AN=26;MAF=0.153846;AC=4;AC_Het=4;AC_Hom=0;AC_Hemi=0;HWE=1	GT:AD:DP:GP:PL	0/1:1,10:11:0,0.961905,0.038095:191,0,4	0/0:7,1:8:0.86434,0.13566,0:0,4,177	0/1:8,2:10:0.000332,0.999668,0:39,0,188	0/0:14,0:14:0.999976,2.4e-05,0:0,42,298	0/0:9,0:9:0.999243,0.000757,0:0,27,227	0/0:3,0:3:0.953741,0.046259,0:0,9,90	0/0:6,0:6:0.993974,0.006026,0:0,18,178	0/0:4,0:4:0.976323,0.023677,0:0,12,108	0/1:11,4:15:3e-06,0.999997,0:59,0,200	0/0:30,1:31:1,0,0:0,60,328	0/0:4,0:4:0.976323,0.023677,0:0,12,127	0/0:24,4:28:0.999573,0.000427,0:0,30,272	0/1:5,1:6:0.049536,0.950464,0:17,0,110
chr2	22884331	chr2_22884331_C_G	C	G	.	PASS	AF=0.153846;DP=152;NS=13;AN=26;MAF=0.153846;AC=4;AC_Het=2;AC_Hom=2;AC_Hemi=0;HWE=0.234783	GT:AD:DP:GP:PL	0/0:13,0:13:0.999955,4.5e-05,0:0,39,261	0/0:2,0:2:0.916308,0.083692,0:0,6,56	0/0:9,0:9:0.999287,0.000713,0:0,27,217	0/1:5,10:15:0,1,0:195,0,117	0/1:8,2:10:6.5e-05,0.999935,0:46,0,179	0/0:3,0:3:0.956327,0.043673,0:0,9,87	1/1:0,6:6:0,0.146073,0.853927:177,18,0	0/0:5,0:5:0.988712,0.011288,0:0,15,128	0/0:12,0:12:0.999911,8.9e-05,0:0,36,254	0/0:35,0:35:1,0,0:0,105,373	0/0:5,0:5:0.988712,0.011288,0:0,15,154	0/0:25,0:25:1,0,0:0,75,277	0/0:5,0:5:0.988712,0.011288,0:0,15,127
chr2	22897361	chr2_22897361_G_A	G	A	.	PASS	AF=0.5;DP=264;NS=13;AN=26;MAF=0.5;AC=13;AC_Het=3;AC_Hom=10;AC_Hemi=0;HWE=0.0892525	GT:AD:DP:GP:PL	1/1:0,16:16:0,3.1e-05,0.999969:300,48,0	1/1:0,2:2:0,0.339866,0.660134:77,6,0	1/1:0,10:10:0,0.002007,0.997993:257,30,0	0/1:4,8:12:0,1,0:169,0,98	0/0:6,0:6:0.970547,0.029453,0:0,18,196	0/1:0,1:1:5.2e-05,0.507289,0.492659:40,3,0	1/1:0,6:6:0,0.031174,0.968826:183,18,0	1/1:0,2:2:0,0.339866,0.660134:65,6,0	0/0:17,0:17:0.999985,1.5e-05,0:0,51,330	0/0:58,0:58:1,0,0:0,175,436	0/0:22,0:22:1,0,0:0,66,389	0/0:108,0:108:1,0,0:0,325,464	0/1:1,3:4:0,0.999383,0.000617:89,0,29
chr2	22909939	chr2_22909939_T_C	T	C	.	PASS	AF=0.5;DP=216;NS=12;AN=24;MAF=0.5;AC=12;AC_Het=4;AC_Hom=8;AC_Hemi=0;HWE=0.281462	GT:AD:DP:GP:PL	0/1:0,1:1:0.00051,0.502769,0.496721:30,3,0	1/1:0,6:6:0,0.030659,0.969341:184,18,0	1/1:0,13:13:0,0.000247,0.999753:305,39,0	0/1:6,2:8:1e-06,0.999999,0:58,0,161	0/1:5,2:7:2e-06,0.999998,0:53,0,133	1/1:0,2:2:0,0.336026,0.663974:71,6,0	1/1:0,3:3:0,0.201941,0.798059:86,9,0	./.:0,0:0:0.253037,0.499982,0.246981:0,0,0	0/0:20,0:20:0.999998,2e-06,0:0,60,359	0/0:56,0:56:1,0,0:0,169,433	0/0:29,0:29:1,0,0:0,87,409	0/0:66,0:66:1,0,0:0,199,411	0/1:2,2:4:0,0.999999,1e-06:63,0,58
chr2	22910401	chr2_22910401_C_T	C	T	.	PASS	AF=0.192308;DP=264;NS=13;AN=26;MAF=0.192308;AC=5;AC_Het=5;AC_Hom=0;AC_Hemi=0;HWE=1	GT:AD:DP:GP:PL	0/0:8,0:8:0.998049,0.001951,0:0,24,161	0/1:1,3:4:0,0.999601,0.000399:91,0,25	0/1:12,3:15:1e-06,0.999999,0:63,0,233	0/1:7,3:10:0,1,0:80,0,163	0/0:9,0:9:0.999023,0.000977,0:0,27,230	0/0:1,0:1:0.799824,0.20017,6e-06:0,3,39	0/0:9,0:9:0.999023,0.000977,0:0,27,232	0/1:3,2:5:3e-06,0.999997,0:58,0,74	0/0:17,0:17:0.999996,4e-06,0:0,51,346	0/0:55,0:55:1,0,0:0,166,424	0/0:16,0:16:0.999992,8e-06,0:0,48,329	0/0:107,0:107:1,0,0:0,322,469	0/1:3,4:7:0,1,0:112,0,85
chr2	22910407	chr2_22910407_C_T	C	T	.	PASS	AF=0.115385;DP=263;NS=13;AN=26;MAF=0.115385;AC=3;AC_Het=3;AC_Hom=0;AC_Hemi=0;HWE=1	GT:AD:DP:GP:PL	0/0:8,0:8:0.998931,0.001069,0:0,24,161	0/1:3,1:4:0.0073,0.9927,0:27,0,89	0/1:5,10:15:0,1,0:201,0,108	0/0:9,0:9:0.999465,0.000535,0:0,27,239	0/1:7,2:9:0.000998,0.999002,0:36,0,187	0/0:1,0:1:0.87955,0.120447,3e-06:0,3,37	0/0:9,0:9:0.999465,0.000535,0:0,27,233	0/0:4,0:4:0.983171,0.016829,0:0,12,126	0/0:18,0:18:0.999999,1e-06,0:0,54,346	0/0:53,0:53:1,0,0:0,160,423	0/0:16,0:16:0.999996,4e-06,0:0,48,327	0/0:108,0:108:1,0,0:0,325,473	0/0:9,0:9:0.999465,0.000535,0:0,27,235
chr2	22910886	chr2_22910886_A_G	A	G	.	PASS	AF=0.307692;DP=267;NS=13;AN=26;MAF=0.307692;AC=8;AC_Het=8;AC_Hom=0;AC_Hemi=0;HWE=0.244302	GT:AD:DP:GP:PL	0/1:7,15:22:0,1,0:214,0,141	0/1:4,1:5:0.003745,0.996255,0:24,0,121	0/0:8,0:8:0.995832,0.004168,0:0,24,211	0/1:5,2:7:0.000982,0.999018,0:30,0,141	0/0:9,0:9:0.997912,0.002088,0:0,27,212	0/1:0,1:1:0.000484,0.65083,0.348687:34,3,0	0/1:5,1:6:0.029031,0.970969,0:15,0,121	0/1:0,1:1:0.000609,0.650748,0.348643:33,3,0	0/0:10,1:11:0.545919,0.454081,0:0,1,187	0/1:39,6:45:0.000286,0.999714,0:35,0,333	0/1:15,2:17:0.260483,0.739517,0:4,0,280	0/0:108,15:123:0.869452,0.130548,0:0,9,274	0/0:11,1:12:0.922367,0.077633,0:0,11,256
chr2	22910895	chr2_22910895_C_T	C	T	.	PASS	AF=0.115385;DP=273;NS=13;AN=26;MAF=0.115385;AC=3;AC_Het=3;AC_Hom=0;AC_Hemi=0;HWE=1	GT:AD:DP:GP:PL	0/0:23,1:24:0.999994,6e-06,0:0,46,309	0/1:3,2:5:2e-06,0.999998,0:64,0,87	0/0:9,0:9:0.999492,0.000508,0:0,27,240	0/0:8,0:8:0.998984,0.001016,0:0,24,208	0/0:9,0:9:0.999492,0.000508,0:0,27,209	0/0:2,0:2:0.938909,0.061091,0:0,6,69	0/0:6,0:6:0.99595,0.00405,0:0,18,151	0/1:0,1:1:0.002146,0.882952,0.114902:35,3,0	0/0:12,1:13:0.951891,0.048109,0:0,7,226	0/0:42,1:43:1,0,0:0,98,392	0/1:14,2:16:0.254193,0.745807,0:11,0,266	0/0:125,0:125:1,0,0:0,376,471	0/0:11,1:12:0.979966,0.020034,0:0,11,256
chr2	22911382	chr2_22911382_G_A	G	A	.	PASS	AF=0.115385;DP=259;NS=13;AN=26;MAF=0.115385;AC=3;AC_Het=3;AC_Hom=0;AC_Hemi=0;HWE=1	GT:AD:DP:GP:PL	0/0:35,1:36:1,0,0:0,85,381	0/0:4,0:4:0.983171,0.016829,0:0,12,137	0/0:21,0:21:1,0,0:0,63,360	0/1:6,2:8:2.3e-05,0.999977,0:52,0,151	0/1:7,6:13:0,1,0:149,0,165	0/0:8,0:8:0.998931,0.001069,0:0,24,223	0/1:3,1:4:0.007299,0.992701,0:27,0,97	0/0:1,0:1:0.87955,0.120449,2e-06:0,3,40	0/0:12,0:12:0.999933,6.7e-05,0:0,36,283	0/0:30,0:30:1,0,0:0,90,368	0/0:12,0:12:0.999933,6.7e-05,0:0,36,272	0/0:100,0:100:1,0,0:0,301,459	0/0:9,0:9:0.999465,0.000535,0:0,27,255
chr2	22912210	chr2_22912210_T_G	T	G	.	PASS	AF=0.230769;DP=242;NS=13;AN=26;MAF=0.230769;AC=6;AC_Het=6;AC_Hom=0;AC_Hemi=0;HWE=1	GT:AD:DP:GP:PL	0/1:1,3:4:0,0.999378,0.000622:83,0,24	0/1:5,1:6:0.012737,0.987263,0:21,0,129	0/0:9,0:9:0.998782,0.001218,0:0,27,237	0/0:3,0:3:0.92761,0.07239,0:0,9,104	0/0:6,0:6:0.99034,0.00966,0:0,18,194	0/1:3,2:5:3.5e-05,0.999965,0:47,0,65	0/1:4,1:5:0.01594,0.98406,0:20,0,102	0/0:1,0:1:0.762064,0.237889,4.7e-05:0,3,32	0/1:10,2:12:0.107975,0.892025,0:11,0,223	0/0:33,2:35:0.999999,1e-06,0:0,61,387	0/0:23,1:24:0.999882,0.000118,0:0,37,349	0/1:90,28:118:0,1,0:102,0,332	0/0:12,0:12:0.999848,0.000152,0:0,36,295
chr2	22912228	chr2_22912228_A_G	A	G	.	PASS	AF=0.115385;DP=251;NS=13;AN=26;MAF=0.115385;AC=3;AC_Het=3;AC_Hom=0;AC_Hemi=0;HWE=1	GT:AD:DP:GP:PL	0/0:7,1:8:0.689359,0.310641,0:1,0,153	0/1:4,2:6:1.8e-05,0.999982,0:52,0,116	0/0:10,0:10:0.999648,0.000352,0:0,30,261	0/0:6,0:6:0.994394,0.005606,0:0,18,178	0/0:6,0:6:0.994394,0.005606,0:0,18,186	0/1:6,2:8:0.001771,0.998229,0:32,0,136	0/0:2,0:2:0.917264,0.082736,0:0,6,60	0/0:1,0:1:0.847161,0.152828,1.1e-05:0,3,34	0/0:6,1:7:0.582575,0.417425,0:3,0,156	0/0:33,1:34:1,0,0:0,83,392	0/0:20,0:20:1,0,0:0,60,358	0/1:98,33:131:0,1,0:125,0,344	0/0:11,0:11:0.999824,0.000176,0:0,33,288
chr2	22912238	chr2_22912238_G_A	G	A	.	PASS	AF=0.115385;DP=261;NS=13;AN=26;MAF=0.115385;AC=3;AC_Het=3;AC_Hom=0;AC_Hemi=0;HWE=1	GT:AD:DP:GP:PL	0/0:10,0:10:0.999736,0.000264,0:0,30,228	0/1:4,2:6:2.4e-05,0.999976,0:52,0,110	0/0:14,0:14:0.999983,1.7e-05,0:0,42,301	0/0:5,0:5:0.991621,0.008379,0:0,15,162	0/0:7,0:7:0.997892,0.002108,0:0,21,198	0/0:7,0:7:0.997892,0.002108,0:0,21,173	0/1:2,1:3:0.035865,0.964135,0:20,0,51	0/0:1,0:1:0.880899,0.119099,2e-06:0,3,39	0/0:10,0:10:0.999736,0.000264,0:0,30,246	0/0:32,0:32:1,0,0:0,96,400	0/0:20,0:20:1,0,0:0,60,366	0/1:101,35:136:0,1,0:152,0,351	0/0:10,0:10:0.999736,0.000264,0:0,30,272
chr2	22913191	chr2_22913191_T_G	T	G	.	PASS	AF=0.5;DP=213;NS=13;AN=26;MAF=0.5;AC=13;AC_Het=3;AC_Hom=10;AC_Hemi=0;HWE=0.0892525	GT:AD:DP:GP:PL	1/1:0,5:5:0,0.063891,0.936109:146,15,0	1/1:0,4:4:0,0.120109,0.879891:112,12,0	1/1:0,2:2:1e-06,0.353181,0.646818:58,6,0	0/1:5,7:12:0,1,0:182,0,121	0/0:5,0:5:0.94587,0.05413,0:0,15,152	1/1:0,3:3:0,0.214461,0.785539:95,9,0	1/1:0,2:2:0,0.353181,0.646819:74,6,0	0/1:0,1:1:0.00018,0.521909,0.47791:35,3,0	0/0:16,0:16:0.999972,2.8e-05,0:0,48,274	0/0:49,1:50:1,0,0:0,116,397	0/0:9,0:9:0.996436,0.003564,0:0,27,239	0/0:95,4:99:1,0,0:0,180,387	0/1:3,1:4:0.002754,0.997246,0:23,0,94
chr2	22913975	chr2_22913975_C_T	C	T	.	PASS	AF=0.166667;DP=259;NS=12;AN=24;MAF=0.166667;AC=4;AC_Het=4;AC_Hom=0;AC_Hemi=0;HWE=1	GT:AD:DP:GP:PL	0/0:14,0:14:0.999977,2.3e-05,0:0,42,233	0/0:5,0:5:0.988345,0.011655,0:0,15,157	0/0:4,0:4:0.976958,0.023042,0:0,12,81	0/1:8,6:14:0,1,0:139,0,176	0/1:9,2:11:0.000351,0.999649,0:39,0,152	0/1:3,1:4:0.249698,0.750302,0:9,0,94	0/1:1,7:8:0,0.976497,0.023503:167,0,6	./.:0,0:0:0.707727,0.267077,0.025197:0,0,0	0/0:18,0:18:0.999999,1e-06,0:0,54,336	0/0:33,0:33:1,0,0:0,99,389	0/0:23,0:23:1,0,0:0,69,350	0/0:117,0:117:1,0,0:0,352,466	0/0:8,0:8:0.998528,0.001472,0:0,24,208
chr2	22914706	chr2_22914706_G_T	G	T	.	PASS	AF=0.181818;DP=237;NS=11;AN=22;MAF=0.181818;AC=4;AC_Het=4;AC_Hom=0;AC_Hemi=0;HWE=1	GT:AD:DP:GP:PL	0/1:29,5:34:0.002376,0.997624,0:30,0,283	0/0:3,0:3:0.948776,0.051224,0:0,9,91	0/0:14,0:14:0.999974,2.6e-05,0:0,42,282	0/1:3,1:4:0.00369,0.99631,0:28,0,81	0/1:7,1:8:0.228717,0.771283,0:9,0,169	./.:0,0:0:0.676329,0.292127,0.031545:0,0,0	0/0:2,0:2:0.902542,0.097457,1e-06:0,6,49	./.:0,0:0:0.676329,0.292127,0.031545:0,0,0	0/0:15,1:16:0.983668,0.016332,0:0,14,259	0/0:35,2:37:0.999998,2e-06,0:0,53,351	0/0:19,0:19:0.999999,1e-06,0:0,57,324	0/0:89,6:95:1,0,0:0,175,393	0/1:4,1:5:0.022878,0.977122,0:20,0,116
chr2	22914719	chr2_22914719_G_A	G	A	.	PASS	AF=0.136364;DP=239;NS=11;AN=22;MAF=0.136364;AC=3;AC_Het=3;AC_Hom=0;AC_Hemi=0;HWE=1	GT:AD:DP:GP:PL	0/0:33,1:34:1,0,0:0,80,332	0/0:4,0:4:0.981303,0.018697,0:0,12,111	0/1:8,5:13:0,1,0:96,0,175	0/0:4,0:4:0.981303,0.018697,0:0,12,117	0/0:10,0:10:0.999702,0.000298,0:0,30,235	./.:0,0:0:0.752956,0.229549,0.017495:0,0,0	0/0:2,0:2:0.929182,0.070817,0:0,6,49	./.:0,0:0:0.752956,0.229549,0.017495:0,0,0	0/1:15,2:17:0.198566,0.801434,0:11,0,249	0/0:39,0:39:1,0,0:0,117,394	0/0:22,0:22:1,0,0:0,66,329	0/0:89,1:90:1,0,0:0,251,450	0/1:2,2:4:1e-06,0.999997,2e-06:67,0,46
chr2	22917870	chr2_22917870_C_T	C	T	.	PASS	AF=0.25;DP=239;NS=12;AN=24;MAF=0.25;AC=6;AC_Het=4;AC_Hom=2;AC_Hemi=0;HWE=1	GT:AD:DP:GP:PL	0/1:15,2:17:0.484279,0.515721,0:3,0,244	1/1:0,3:3:0,0.459315,0.540685:103,9,0	0/1:4,1:5:0.005407,0.994593,0:25,0,109	0/1:7,1:8:0.041671,0.958329,0:16,0,179	0/0:8,0:8:0.997706,0.002294,0:0,24,201	0/0:1,0:1:0.772626,0.227367,7e-06:0,3,40	0/0:1,0:1:0.772626,0.227367,7e-06:0,3,40	./.:0,0:0:0.596957,0.351346,0.051697:0,0,0	0/1:16,2:18:0.014077,0.985923,0:21,0,267	0/0:45,2:47:1,0,0:0,71,363	0/0:25,1:26:0.999978,2.2e-05,0:0,44,345	0/0:98,0:98:1,0,0:0,295,459	0/0:7,0:7:0.995423,0.004577,0:0,21,180
chr2	22917958	chr2_22917958_T_C	T	C	.	PASS	AF=0.454545;DP=261;NS=11;AN=22;MAF=0.454545;AC=10;AC_Het=8;AC_Hom=2;AC_Hemi=0;HWE=0.256966	GT:AD:DP:GP:PL	0/1:37,6:43:6.1e-05,0.999939,0:40,0,288	0/1:3,1:4:0.00132,0.99868,0:27,0,93	0/1:2,5:7:0,0.999961,3.9e-05:120,0,40	0/0:5,0:5:0.954551,0.045449,0:0,15,167	0/1:6,2:8:0.002083,0.997917,0:25,0,152	1/1:0,2:2:7e-06,0.39624,0.603754:52,6,0	./.:0,0:0:0.322156,0.490864,0.18698:0,0,0	./.:0,0:0:0.322156,0.490864,0.18698:0,0,0	0/1:16,3:19:0.115935,0.884065,0:7,0,270	0/1:28,7:35:0,1,0:103,0,318	0/1:23,5:28:0.000285,0.999715,0:34,0,307	0/0:96,7:103:1,0,0:0,115,332	0/1:6,1:7:0.016476,0.983524,0:16,0,146
chr2	22917970	chr2_22917970_T_A	T	A	.	PASS	AF=0.272727;DP=234;NS=11;AN=22;MAF=0.272727;AC=6;AC_Het=6;AC_Hom=0;AC_Hemi=0;HWE=0.504644	GT:AD:DP:GP:PL	0/0:34,0:34:1,0,0:0,102,357	0/1:3,1:4:0.001447,0.998553,0:29,0,87	0/0:4,0:4:0.948051,0.051949,0:0,12,104	0/0:2,0:2:0.820221,0.179779,0:0,6,82	0/1:3,2:5:0.000456,0.999544,0:34,0,94	0/1:0,2:2:1.5e-05,0.532823,0.467162:52,6,0	./.:0,0:0:0.483343,0.423772,0.092886:0,0,0	./.:0,0:0:0.483343,0.423772,0.092886:0,0,0	0/1:15,3:18:0.103566,0.896434,0:10,0,253	0/1:28,5:33:1.4e-05,0.999986,0:49,0,319	0/0:22,3:25:0.876932,0.123068,0:0,8,311	0/0:94,6:100:1,0,0:0,123,331	0/1:6,1:7:0.011461,0.988539,0:20,0,142
chr2	22917980	chr2_22917980_G_C	G	C	.	PASS	AF=0.136364;DP=230;NS=11;AN=22;MAF=0.136364;AC=3;AC_Het=3;AC_Hom=0;AC_Hemi=0;HWE=1	GT:AD:DP:GP:PL	0/0:34,0:34:1,0,0:0,102,351	0/1:2,1:3:0.00188,0.99812,0:31,0,60	0/0:5,0:5:0.9869,0.0131,0:0,15,124	0/0:1,0:1:0.82482,0.175177,3e-06:0,3,41	0/1:4,2:6:0.001877,0.998123,0:31,0,115	0/1:1,2:3:0.000118,0.993232,0.006649:43,0,12	./.:0,0:0:0.68033,0.288982,0.030688:0,0,0	./.:0,0:0:0.68033,0.288982,0.030688:0,0,0	0/0:17,2:19:0.985742,0.014258,0:0,15,269	0/0:25,3:28:0.690976,0.309024,0:0,0,320	0/0:19,3:22:0.663704,0.336296,0:1,0,296	0/0:96,6:102:1,0,0:0,128,339	0/0:7,0:7:0.996693,0.003307,0:0,21,181
chr2	22918116	chr2_22918116_T_C	T	C	.	PASS	AF=0.291667;DP=242;NS=12;AN=24;MAF=0.291667;AC=7;AC_Het=7;AC_Hom=0;AC_Hemi=0;HWE=0.487414	GT:AD:DP:GP:PL	0/1:10,15:25:0,1,0:215,0,182	0/0:4,0:4:0.940246,0.059754,0:0,12,142	0/0:1,0:1:0.657356,0.334214,0.008429:0,3,13	0/1:3,2:5:0,1,0:64,0,90	0/1:4,1:5:0.012364,0.987636,0:19,0,130	0/1:0,1:1:0.00013,0.662854,0.337016:40,3,0	0/1:0,1:1:0.000327,0.662723,0.336949:36,3,0	./.:0,0:0:0.439493,0.446899,0.113608:0,0,0	0/1:14,2:16:0.036203,0.963797,0:14,0,269	0/0:36,2:38:0.999996,4e-06,0:0,54,353	0/1:17,2:19:0.05914,0.94086,0:12,0,290	0/0:113,9:122:1,0,0:0,114,331	0/0:3,0:3:0.88723,0.11277,0:0,9,98
chr2	22919179	chr2_22919179_G_A	G	A	.	PASS	AF=0.136364;DP=239;NS=11;AN=22;MAF=0.136364;AC=3;AC_Het=3;AC_Hom=0;AC_Hemi=0;HWE=1	GT:AD:DP:GP:PL	0/0:4,0:4:0.979562,0.020438,0:0,12,83	0/0:3,0:3:0.959942,0.040058,0:0,9,109	0/0:9,0:9:0.999348,0.000652,0:0,27,236	0/1:7,1:8:0.057402,0.942598,0:17,0,172	0/1:9,5:14:0,1,0:105,0,204	./.:0,0:0:0.734373,0.245165,0.020462:0,0,0	0/1:0,1:1:0.000408,0.856605,0.142987:41,3,0	./.:0,0:0:0.734373,0.245165,0.020462:0,0,0	0/0:18,0:18:0.999999,1e-06,0:0,54,351	0/0:48,0:48:1,0,0:0,144,436	0/0:22,0:22:1,0,0:0,66,347	0/0:103,0:103:1,0,0:0,310,458	0/0:9,0:9:0.999348,0.000652,0:0,27,253
chr2	22919291	chr2_22919291_T_A	T	A	.	PASS	AF=0.136364;DP=228;NS=11;AN=22;MAF=0.136364;AC=3;AC_Het=3;AC_Hom=0;AC_Hemi=0;HWE=1	GT:AD:DP:GP:PL	0/1:1,6:7:0,0.995495,0.004505:138,0,12	0/0:2,0:2:0.934018,0.065982,0:0,6,69	0/0:8,0:8:0.998897,0.001103,0:0,24,229	0/0:6,0:6:0.995604,0.004396,0:0,18,177	0/0:5,0:5:0.991247,0.008753,0:0,15,168	./.:0,0:0:0.767729,0.216945,0.015326:0,0,0	0/0:3,0:3:0.965883,0.034117,0:0,9,113	./.:0,0:0:0.767729,0.216945,0.015326:0,0,0	0/1:18,3:21:0.025625,0.974375,0:21,0,305	0/0:42,0:42:1,0,0:0,126,410	0/1:27,3:30:0.386982,0.613018,0:7,0,328	0/0:99,1:100:1,0,0:0,263,432	0/0:4,0:4:0.982646,0.017354,0:0,12,134
chr2	22920468	chr2_22920468_G_T	G	T	.	PASS	AF=0.136364;DP=135;NS=11;AN=22;MAF=0.136364;AC=3;AC_Het=3;AC_Hom=0;AC_Hemi=0;HWE=1	GT:AD:DP:GP:PL	0/0:14,0:14:0.999981,1.9e-05,0:0,42,258	0/0:1,0:1:0.86312,0.136878,2e-06:0,3,40	0/0:7,0:7:0.997528,0.002472,0:0,21,180	0/0:1,0:1:0.863114,0.136877,9e-06:0,3,34	0/1:8,1:9:0.44674,0.55326,0:6,0,142	0/0:2,0:2:0.926533,0.073467,0:0,6,64	./.:0,0:0:0.744977,0.236287,0.018736:0,0,0	./.:0,0:0:0.744977,0.236287,0.018736:0,0,0	0/0:20,0:20:1,0,0:0,60,281	0/0:36,4:40:0.862936,0.137064,0:0,3,279	0/0:20,2:22:0.990069,0.009931,0:0,15,247	0/1:6,7:13:0,1,0:80,0,104	0/1:4,1:5:0.038586,0.961414,0:19,0,87
chr2	22920922	chr2_22920922_T_C	T	C	.	PASS	AF=0.5;DP=262;NS=11;AN=22;MAF=0.5;AC=11;AC_Het=3;AC_Hom=8;AC_Hemi=0;HWE=0.221583	GT:AD:DP:GP:PL	1/1:0,12:12:0,0.000528,0.999472:186,36,0	1/1:0,5:5:0,0.063285,0.936715:165,15,0	1/1:0,17:17:0,1.6e-05,0.999984:331,51,0	0/1:5,5:10:0,1,0:133,0,125	0/1:5,1:6:0.013572,0.986428,0:16,0,140	./.:0,0:0:0.269845,0.499242,0.230913:0,0,0	1/1:0,2:2:0,0.35086,0.64914:73,6,0	./.:0,0:0:0.269845,0.499242,0.230913:0,0,0	0/0:18,0:18:0.999993,7e-06,0:0,54,341	0/0:54,0:54:1,0,0:0,163,433	0/0:28,0:28:1,0,0:0,84,392	0/0:105,0:105:1,0,0:0,316,463	0/1:2,3:5:0,0.999998,2e-06:84,0,54
chr2	22922204	chr2_22922204_A_G	A	G	.	PASS	AF=0.272727;DP=223;NS=11;AN=22;MAF=0.272727;AC=6;AC_Het=2;AC_Hom=4;AC_Hemi=0;HWE=0.108359	GT:AD:DP:GP:PL	1/1:0,6:6:0,0.075751,0.924249:131,18,0	0/0:6,0:6:0.988226,0.011774,0:0,18,163	1/1:0,16:16:0,8e-05,0.99992:329,48,0	0/0:14,0:14:0.999953,4.7e-05,0:0,42,313	0/1:4,1:5:0.013089,0.986911,0:20,0,130	./.:0,0:0:0.524139,0.399671,0.07619:0,0,0	0/0:2,0:2:0.839892,0.160108,0:0,6,75	./.:0,0:0:0.524139,0.399671,0.07619:0,0,0	0/0:15,0:15:0.999977,2.3e-05,0:0,45,321	0/0:34,0:34:1,0,0:0,102,407	0/1:15,2:17:0.013439,0.986561,0:20,0,282	0/0:100,0:100:1,0,0:0,301,447	0/0:8,0:8:0.99703,0.00297,0:0,24,220
chr2	22928098	chr2_22928098_C_A	C	A	.	PASS	AF=0.181818;DP=263;NS=11;AN=22;MAF=0.181818;AC=4;AC_Het=4;AC_Hom=0;AC_Hemi=0;HWE=1	GT:AD:DP:GP:PL	0/1:8,2:10:0.000688,0.999312,0:35,0,155	0/0:2,0:2:0.891418,0.108582,0:0,6,76	0/0:5,0:5:0.985003,0.014997,0:0,15,143	0/1:4,1:5:0.016222,0.983778,0:21,0,118	0/1:5,5:10:0,1,0:122,0,118	./.:0,0:0:0.646582,0.315042,0.038375:0,0,0	0/1:0,1:1:0.00033,0.803837,0.195833:40,3,0	./.:0,0:0:0.646582,0.315042,0.038375:0,0,0	0/0:27,0:27:1,0,0:0,81,392	0/0:63,0:63:1,0,0:0,190,412	0/0:26,0:26:1,0,0:0,78,392	0/0:107,0:107:1,0,0:0,322,422	0/0:6,0:6:0.992445,0.007555,0:0,18,190
chr2	22929969	chr2_22929969_C_G	C	G	.	PASS	AF=0.5;DP=265;NS=11;AN=22;MAF=0.5;AC=11;AC_Het=3;AC_Hom=8;AC_Hemi=0;HWE=0.221583	GT:AD:DP:GP:PL	1/1:0,8:8:0,0.008015,0.991985:206,24,0	1/1:0,5:5:0,0.060714,0.939286:165,15,0	1/1:0,5:5:0,0.060714,0.939286:131,15,0	0/1:3,7:10:0,1,0:173,0,81	0/1:1,4:5:0,0.995135,0.004865:123,0,20	./.:0,0:0:0.258494,0.499858,0.241648:0,0,0	1/1:0,5:5:0,0.060714,0.939286:165,15,0	./.:0,0:0:0.258494,0.499858,0.241648:0,0,0	0/0:24,0:24:1,0,0:0,72,397	0/0:47,0:47:1,0,0:0,141,427	0/0:22,0:22:1,0,0:0,66,362	0/0:123,0:123:1,0,0:0,370,469	0/1:5,6:11:0,1,0:153,0,138
chr2	22948302	chr2_22948302_A_G	A	G	.	PASS	AF=0.5;DP=273;NS=13;AN=26;MAF=0.5;AC=13;AC_Het=3;AC_Hom=10;AC_Hemi=0;HWE=0.0892525	GT:AD:DP:GP:PL	1/1:0,25:25:0,0,1:391,75,0	1/1:0,4:4:0,0.11641,0.88359:138,12,0	0/1:10,6:16:0,1,0:141,0,239	0/1:5,6:11:0,1,0:162,0,131	0/0:7,0:7:0.985393,0.014607,0:0,21,193	1/1:0,5:5:0,0.061802,0.938198:132,15,0	1/1:0,5:5:0,0.061802,0.938198:168,15,0	1/1:0,4:4:0,0.11641,0.88359:117,12,0	0/0:19,0:19:0.999996,4e-06,0:0,57,343	0/0:35,0:35:1,0,0:0,105,402	0/0:18,0:18:0.999993,7e-06,0:0,54,354	0/0:116,0:116:1,0,0:0,349,475	0/1:4,2:6:8e-06,0.999992,0:48,0,117
chr2	22948581	chr2_22948581_G_A	G	A	.	PASS	AF=0.192308;DP=203;NS=13;AN=26;MAF=0.192308;AC=5;AC_Het=3;AC_Hom=2;AC_Hemi=0;HWE=0.373913	GT:AD:DP:GP:PL	1/1:1,32:33:0,9e-06,0.999991:357,59,0	0/0:5,0:5:0.983539,0.016461,0:0,15,146	0/0:15,0:15:0.999984,1.6e-05,0:0,45,297	0/1:6,6:12:0,1,0:145,0,141	0/1:10,2:12:0.017605,0.982395,0:20,0,212	0/0:6,0:6:0.991701,0.008299,0:0,18,164	0/1:0,2:2:0,0.651205,0.348794:77,6,0	0/0:5,0:5:0.983539,0.016461,0:0,15,130	0/0:9,0:9:0.998955,0.001045,0:0,27,227	0/0:30,0:30:1,0,0:0,90,380	0/0:10,0:10:0.999477,0.000523,0:0,30,249	0/0:59,0:59:1,0,0:0,178,399	0/0:2,0:2:0.881913,0.118087,0:0,6,78
chr2	22956070	chr2_22956070_C_A	C	A	.	PASS	AF=0.125;DP=232;NS=12;AN=24;MAF=0.125;AC=3;AC_Het=1;AC_Hom=2;AC_Hemi=0;HWE=0.130435	GT:AD:DP:GP:PL	./.:0,0:0:0.777744,0.208308,0.013948:0,0,0	0/1:4,2:6:1.9e-05,0.999981,0:53,0,115	0/0:12,0:12:0.999935,6.5e-05,0:0,36,265	0/0:9,0:9:0.999477,0.000523,0:0,27,207	0/0:8,0:8:0.998955,0.001045,0:0,24,237	0/0:4,0:4:0.983536,0.016464,0:0,12,117	0/0:1,0:1:0.881898,0.118101,1e-06:0,3,41	0/0:4,0:4:0.983536,0.016464,0:0,12,143	0/0:20,0:20:1,0,0:0,60,364	0/0:55,0:55:1,0,0:0,166,433	0/0:24,0:24:1,0,0:0,72,385	0/0:84,0:84:1,0,0:0,253,447	1/1:0,5:5:0,0.318189,0.681811:162,15,0
chr2	22960287	chr2_22960287_A_C	A	C	.	PASS	AF=0.416667;DP=268;NS=12;AN=24;MAF=0.416667;AC=10;AC_Het=2;AC_Hom=8;AC_Hemi=0;HWE=0.0286714	GT:AD:DP:GP:PL	0/1:3,1:4:0.09832,0.90168,0:8,0,63	0/0:1,0:1:0.582392,0.41757,3.8e-05:0,3,39	1/1:0,11:11:0,0.00136,0.99864:269,33,0	0/1:2,7:9:0,0.999994,6e-06:188,0,47	1/1:0,9:9:0,0.005418,0.994582:243,27,0	./.:0,0:0:0.339203,0.486417,0.17438:0,0,0	1/1:0,5:5:0,0.080177,0.919823:167,15,0	1/1:0,3:3:0,0.258527,0.741473:103,9,0	0/0:22,2:24:0.994682,0.005318,0:0,24,338	0/0:57,0:57:1,0,0:0,172,434	0/0:22,1:23:0.99993,7e-05,0:0,43,360	0/0:116,0:116:1,0,0:0,349,460	0/0:5,0:5:0.957111,0.042889,0:0,15,166
chr2	22964056	chr2_22964056_T_A	T	A	.	PASS	AF=0.166667;DP=172;NS=12;AN=24;MAF=0.166667;AC=4;AC_Het=0;AC_Hom=4;AC_Hemi=0;HWE=0.00621118	GT:AD:DP:GP:PL	0/0:30,0:30:1,0,0:0,90,375	0/0:7,0:7:0.996851,0.003149,0:0,21,214	1/1:0,4:4:0,0.382012,0.617988:122,12,0	0/0:6,0:6:0.993721,0.006279,0:0,18,184	0/0:13,0:13:0.999951,4.9e-05,0:0,39,311	0/0:2,0:2:0.908181,0.091819,0:0,6,78	0/0:1,0:1:0.831802,0.168195,3e-06:0,3,41	./.:0,0:0:0.691897,0.279813,0.02829:0,0,0	0/0:22,0:22:1,0,0:0,66,375	0/0:59,0:59:1,0,0:0,178,436	0/0:18,0:18:0.999998,2e-06,0:0,54,346	1/1:0,9:9:0,0.01895,0.98105:209,27,0	0/0:1,0:1:0.831802,0.168195,3e-06:0,3,41
chr2	22964083	chr2_22964083_C_T	C	T	.	PASS	AF=0.5;DP=212;NS=13;AN=26;MAF=0.5;AC=13;AC_Het=3;AC_Hom=10;AC_Hemi=0;HWE=0.0892525	GT:AD:DP:GP:PL	1/1:0,22:22:0,0,1:360,66,0	0/1:2,3:5:0,1,0:97,0,61	1/1:0,7:7:0,0.015868,0.984132:209,21,0	0/1:4,6:10:0,1,0:134,0,101	0/0:12,0:12:0.999527,0.000473,0:0,36,298	0/1:3,1:4:0.000655,0.999345,0:29,0,91	0/0:1,0:1:0.507845,0.492108,4.8e-05:0,3,40	1/1:0,2:2:0,0.340359,0.659641:77,6,0	0/0:16,0:16:0.99997,3e-05,0:0,48,324	0/0:44,0:44:1,0,0:0,132,420	0/0:18,0:18:0.999993,7e-06,0:0,54,348	1/1:0,69:69:0,0,1:415,208,0	1/1:0,2:2:0,0.340359,0.659641:76,6,0
chr2	22964393	chr2_22964393_A_T	A	T	.	PASS	AF=0.307692;DP=263;NS=13;AN=26;MAF=0.307692;AC=8;AC_Het=4;AC_Hom=4;AC_Hemi=0;HWE=0.507918	GT:AD:DP:GP:PL	1/1:0,22:22:0,1e-06,0.999999:324,66,0	0/1:8,4:12:0,1,0:89,0,196	0/0:25,0:25:1,0,0:0,75,380	0/1:10,12:22:0,1,0:211,0,211	0/0:9,0:9:0.998143,0.001857,0:0,27,243	0/1:3,3:6:0,1,0:88,0,77	0/1:4,4:8:0,1,0:79,0,102	0/0:2,0:2:0.807673,0.192327,0:0,6,65	0/0:10,0:10:0.999071,0.000929,0:0,30,240	0/0:41,0:41:1,0,0:0,123,415	0/0:11,0:11:0.999535,0.000465,0:0,33,271	1/1:1,91:92:0,0,1:446,257,0	0/0:2,0:2:0.807673,0.192327,0:0,6,62
chr2	22972286	chr2_22972286_G_A	G	A	.	PASS	AF=0.192308;DP=239;NS=13;AN=26;MAF=0.192308;AC=5;AC_Het=5;AC_Hom=0;AC_Hemi=0;HWE=1	GT:AD:DP:GP:PL	0/0:9,0:9:0.999071,0.000929,0:0,27,216	0/1:1,2:3:2e-06,0.999878,0.00012:61,0,30	0/1:2,6:8:0,0.999997,3e-06:167,0,46	0/1:16,2:18:0.006877,0.993123,0:25,0,294	0/0:12,0:12:0.999884,0.000116,0:0,36,291	0/1:2,1:3:0.001333,0.998667,0:32,0,63	0/0:4,0:4:0.971101,0.028899,0:0,12,145	0/0:3,0:3:0.943825,0.056175,0:0,9,99	0/0:22,0:22:1,0,0:0,66,367	0/0:51,0:51:1,0,0:0,154,430	0/0:29,0:29:1,0,0:0,87,390	0/0:70,0:70:1,0,0:0,211,419	0/1:6,1:7:0.078282,0.921718,0:14,0,172
chr2	22973950	chr2_22973950_G_T	G	T	.	PASS	AF=0.115385;DP=238;NS=13;AN=26;MAF=0.115385;AC=3;AC_Het=3;AC_Hom=0;AC_Hemi=0;HWE=1	GT:AD:DP:GP:PL	0/0:19,0:19:0.999999,1e-06,0:0,57,305	0/0:8,0:8:0.998934,0.001066,0:0,24,183	0/0:14,0:14:0.999983,1.7e-05,0:0,42,312	0/1:11,2:13:0.000946,0.999054,0:36,0,220	0/0:7,0:7:0.99787,0.00213,0:0,21,208	0/1:2,2:4:4e-06,0.999996,0:60,0,58	0/1:2,2:4:7e-06,0.999977,1.6e-05:57,0,36	0/0:1,0:1:0.879821,0.120175,4e-06:0,3,36	0/0:20,0:20:1,0,0:0,60,358	0/0:35,0:35:1,0,0:0,105,391	0/0:19,0:19:0.999999,1e-06,0:0,57,332	0/0:87,0:87:1,0,0:0,262,449	0/0:7,0:7:0.99787,0.00213,0:0,21,208
chr2	22974374	chr2_22974374_C_T	C	T	.	PASS	AF=0.318182;DP=204;NS=11;AN=22;MAF=0.318182;AC=7;AC_Het=7;AC_Hom=0;AC_Hemi=0;HWE=0.479876	GT:AD:DP:GP:PL	0/1:10,10:20:0,1,0:120,0,191	./.:0,0:0:0.418601,0.456786,0.124614:0,0,0	0/1:11,2:13:0.005473,0.994527,0:22,0,219	0/1:2,2:4:5e-06,0.999994,1e-06:52,0,55	0/0:10,1:11:0.934771,0.065229,0:0,12,249	0/0:1,0:1:0.646986,0.352999,1.5e-05:0,3,41	./.:0,0:0:0.418601,0.456786,0.124614:0,0,0	0/0:1,0:1:0.646986,0.352999,1.5e-05:0,3,41	0/1:20,11:31:0,1,0:113,0,227	0/1:31,20:51:0,1,0:121,0,282	0/1:16,12:28:0,1,0:124,0,204	0/0:40,0:40:1,0,0:0,120,393	0/1:1,3:4:0,0.999653,0.000347:76,0,29
chr2	22974401	chr2_22974401_G_T	G	T	.	PASS	AF=0.25;DP=114;NS=12;AN=24;MAF=0.25;AC=6;AC_Het=4;AC_Hom=2;AC_Hemi=0;HWE=1	GT:AD:DP:GP:PL	0/0:17,0:17:0.999994,6e-06,0:0,51,288	0/0:1,0:1:0.712244,0.287741,1.5e-05:0,3,39	0/0:9,0:9:0.998425,0.001575,0:0,27,184	0/0:3,0:3:0.908268,0.091732,0:0,9,98	0/1:0,1:1:0.000557,0.711854,0.287589:35,3,0	./.:0,0:0:0.507304,0.409898,0.082799:0,0,0	0/0:1,0:1:0.712238,0.287739,2.3e-05:0,3,37	0/0:2,0:2:0.83195,0.168049,0:0,6,73	0/1:14,2:16:0.048466,0.951534,0:14,0,232	0/0:29,2:31:0.998437,0.001563,0:0,27,290	0/1:16,2:18:0.166286,0.833714,0:8,0,259	1/1:0,10:10:0,0.004811,0.995189:213,30,0	0/1:3,2:5:0,1,0:65,0,89
chr2	22974509	chr2_22974509_T_A	T	A	.	PASS	AF=0.125;DP=232;NS=12;AN=24;MAF=0.125;AC=3;AC_Het=3;AC_Hom=0;AC_Hemi=0;HWE=1	GT:AD:DP:GP:PL	0/0:23,0:23:1,0,0:0,69,381	0/1:2,1:3:0.003283,0.996717,0:30,0,65	0/0:17,0:17:0.999998,2e-06,0:0,51,340	0/0:4,0:4:0.981251,0.018749,0:0,12,141	0/1:2,2:4:2e-06,0.999998,0:62,0,59	0/0:1,0:1:0.867406,0.132592,2e-06:0,3,41	./.:0,0:0:0.752394,0.230025,0.017581:0,0,0	0/0:3,0:3:0.963192,0.036808,0:0,9,109	0/0:23,0:23:1,0,0:0,69,379	0/0:62,0:62:1,0,0:0,187,432	0/0:22,0:22:1,0,0:0,66,381	0/0:67,0:67:1,0,0:0,202,387	0/1:2,1:3:0.00261,0.99739,0:31,0,66
chr2	22975761	chr2_22975761_C_T	C	T	.	PASS	AF=0.125;DP=260;NS=12;AN=24;MAF=0.125;AC=3;AC_Het=3;AC_Hom=0;AC_Hemi=0;HWE=1	GT:AD:DP:GP:PL	0/1:2,1:3:0.002362,0.997637,1e-06:31,0,52	0/0:2,0:2:0.922118,0.077882,0:0,6,80	0/0:13,0:13:0.999959,4.1e-05,0:0,39,298	0/0:2,0:2:0.922118,0.077882,0:0,6,66	0/1:3,1:4:0.014749,0.985251,0:23,0,94	0/0:1,0:1:0.855463,0.144506,3.1e-05:0,3,29	./.:0,0:0:0.73186,0.247256,0.020884:0,0,0	0/0:1,0:1:0.855488,0.14451,2e-06:0,3,41	0/0:32,0:32:1,0,0:0,96,415	0/0:53,0:53:1,0,0:0,160,438	0/0:30,0:30:1,0,0:0,90,407	0/1:43,73:116:0,1,0:365,0,312	0/0:3,0:3:0.959481,0.040519,0:0,9,89
chr2	22982714	chr2_22982714_T_C	T	C	.	PASS	AF=0.5;DP=245;NS=13;AN=26;MAF=0.5;AC=13;AC_Het=5;AC_Hom=8;AC_Hemi=0;HWE=0.577624	GT:AD:DP:GP:PL	1/1:0,11:11:0,0.001159,0.998841:201,33,0	1/1:0,2:2:0,0.372616,0.627384:70,6,0	1/1:0,2:2:0,0.372615,0.627384:64,6,0	0/1:7,8:15:0,1,0:171,0,180	0/0:9,0:9:0.996723,0.003277,0:0,27,231	0/1:1,2:3:0,0.999732,0.000267:64,0,32	0/1:1,1:2:0.000945,0.998887,0.000168:28,0,34	1/1:0,2:2:0,0.372616,0.627384:75,6,0	0/0:27,0:27:1,0,0:0,81,382	0/0:45,0:45:1,0,0:0,135,415	0/0:20,0:20:0.999998,2e-06,0:0,60,353	0/1:43,58:101:0,1,0:365,0,335	0/1:2,4:6:0,0.999997,3e-06:108,0,51
chr2	22982791	chr2_22982791_G_A	G	A	.	PASS	AF=0.115385;DP=258;NS=13;AN=26;MAF=0.115385;AC=3;AC_Het=3;AC_Hom=0;AC_Hemi=0;HWE=1	GT:AD:DP:GP:PL	0/0:5,0:5:0.99162,0.00838,0:0,15,130	0/0:5,0:5:0.99162,0.00838,0:0,15,157	0/0:2,0:2:0.93667,0.06333,0:0,6,69	0/0:15,1:16:0.987089,0.012911,0:0,13,292	0/0:6,0:6:0.995792,0.004208,0:0,18,174	0/0:13,0:13:0.999967,3.3e-05,0:0,39,305	0/1:2,2:4:1e-05,0.999989,0:55,0,58	0/1:2,2:4:4e-06,0.999996,0:60,0,61	0/0:21,0:21:1,0,0:0,63,357	0/0:47,0:47:1,0,0:0,141,412	0/0:27,0:27:1,0,0:0,81,355	0/0:100,0:100:1,0,0:0,301,450	0/1:5,2:7:0.000148,0.999852,0:44,0,132
chr2	22982979	chr2_22982979_C_T	C	T	.	PASS	AF=0.115385;DP=253;NS=13;AN=26;MAF=0.115385;AC=3;AC_Het=3;AC_Hom=0;AC_Hemi=0;HWE=1	GT:AD:DP:GP:PL	0/0:3,0:3:0.966201,0.033799,0:0,9,83	0/0:4,0:4:0.98281,0.01719,0:0,12,133	0/0:1,0:1:0.877245,0.122749,5e-06:0,3,35	0/1:8,3:11:1e-06,0.999999,0:64,0,217	0/1:8,2:10:0.000241,0.999759,0:42,0,190	0/1:8,4:12:0,1,0:106,0,204	0/0:9,0:9:0.999454,0.000546,0:0,27,253	0/0:4,0:4:0.98281,0.01719,0:0,12,130	0/0:15,0:15:0.999991,9e-06,0:0,45,286	0/0:36,0:36:1,0,0:0,108,411	0/0:20,0:20:1,0,0:0,60,351	0/0:118,0:118:1,0,0:0,355,461	0/0:10,0:10:0.999727,0.000273,0:0,30,256
chr2	22986574	chr2_22986574_G_A	G	A	.	PASS	AF=0.192308;DP=258;NS=13;AN=26;MAF=0.192308;AC=5;AC_Het=5;AC_Hom=0;AC_Hemi=0;HWE=1	GT:AD:DP:GP:PL	0/0:19,0:19:0.999999,1e-06,0:0,57,350	0/1:6,4:10:0,1,0:112,0,157	0/0:23,0:23:1,0,0:0,69,365	0/0:21,0:21:1,0,0:0,63,368	0/0:16,0:16:0.999993,7e-06,0:0,48,351	0/1:3,2:5:6e-06,0.999994,0:56,0,97	0/0:8,0:8:0.998143,0.001857,0:0,24,235	0/1:2,2:4:1e-06,0.999999,0:63,0,69	0/0:18,0:18:0.999998,2e-06,0:0,54,350	0/0:52,0:52:1,0,0:0,157,430	0/0:17,0:17:0.999996,4e-06,0:0,51,327	0/1:31,24:55:0,1,0:254,0,316	0/1:6,2:8:1.3e-05,0.999987,0:52,0,172
chr2	22987027	chr2_22987027_A_T	A	T	.	PASS	AF=0.291667;DP=246;NS=12;AN=24;MAF=0.291667;AC=7;AC_Het=5;AC_Hom=2;AC_Hemi=0;HWE=1	GT:AD:DP:GP:PL	0/1:2,10:12:0,0.99811,0.00189:222,0,21	0/0:3,0:3:0.903956,0.096044,0:0,9,99	1/1:0,5:5:0,0.128198,0.871802:157,15,0	0/1:6,3:9:0,1,0:85,0,164	0/1:5,5:10:0,1,0:118,0,135	0/1:9,2:11:0.000119,0.999881,0:40,0,200	0/0:6,0:6:0.986893,0.013107,0:0,18,188	./.:0,0:0:0.492454,0.418593,0.088953:0,0,0	0/0:20,0:20:0.999999,1e-06,0:0,60,367	0/0:51,0:51:1,0,0:0,154,432	0/0:32,0:32:1,0,0:0,96,401	0/1:66,19:85:0,1,0:179,0,323	0/0:2,0:2:0.824742,0.175258,0:0,6,70
chr2	22990650	chr2_22990650_A_G	A	G	.	PASS	AF=0.461538;DP=251;NS=13;AN=26;MAF=0.461538;AC=12;AC_Het=6;AC_Hom=6;AC_Hemi=0;HWE=1	GT:AD:DP:GP:PL	1/1:0,13:13:0,0.000287,0.999713:304,39,0	1/1:0,3:3:0,0.227133,0.772867:106,9,0	1/1:0,13:13:0,0.000287,0.999713:300,39,0	0/1:7,2:9:1.1e-05,0.999989,0:47,0,174	0/1:7,3:10:0,1,0:84,0,188	0/1:2,3:5:0,1,0:89,0,63	0/1:1,2:3:0,0.99966,0.00034:63,0,31	0/0:3,0:3:0.824635,0.175365,0:0,9,99	0/0:9,0:9:0.996688,0.003312,0:0,27,236	0/0:53,0:53:1,0,0:0,160,427	0/0:28,0:28:1,0,0:0,84,405	0/1:47,52:99:0,1,0:365,0,343	0/1:2,1:3:0.000373,0.999627,0:32,0,68
chr2	22990843	chr2_22990843_A_G	A	G	.	PASS	AF=0.458333;DP=203;NS=12;AN=24;MAF=0.458333;AC=11;AC_Het=3;AC_Hom=8;AC_Hemi=0;HWE=0.103129	GT:AD:DP:GP:PL	1/1:0,5:5:0,0.074934,0.925066:154,15,0	./.:0,0:0:0.318642,0.491684,0.189674:0,0,0	1/1:0,12:12:0,0.000632,0.999368:300,36,0	0/1:16,2:18:0.101559,0.898441,0:8,0,298	0/1:7,2:9:8e-06,0.999992,0:49,0,193	0/0:7,0:7:0.988089,0.011911,0:0,21,197	1/1:0,4:4:0,0.139422,0.860578:135,12,0	1/1:0,3:3:0,0.244726,0.755274:110,9,0	0/0:13,0:13:0.999812,0.000188,0:0,39,296	0/0:44,0:44:1,0,0:0,132,422	0/0:18,0:18:0.999994,6e-06,0:0,54,329	0/0:60,5:65:0.999978,2.2e-05,0:0,48,352	0/1:1,4:5:0,0.998449,0.001551:128,0,24
chr2	22994836	chr2_22994836_A_G	A	G	.	PASS	AF=0.461538;DP=273;NS=13;AN=26;MAF=0.461538;AC=12;AC_Het=6;AC_Hom=6;AC_Hemi=0;HWE=1	GT:AD:DP:GP:PL	0/0:15,0:15:0.999954,4.6e-05,0:0,45,307	1/1:0,2:2:0,0.397565,0.602435:75,6,0	1/1:0,20:20:0,3e-06,0.999997:372,60,0	0/1:2,4:6:0,0.999998,2e-06:124,0,53	0/1:10,5:15:0,1,0:122,0,219	0/1:3,4:7:0,1,0:107,0,78	0/1:3,1:4:0.003326,0.996674,0:23,0,100	1/1:0,2:2:0,0.397565,0.602435:76,6,0	0/0:8,0:8:0.994116,0.005884,0:0,24,228	0/0:42,0:42:1,0,0:0,126,423	0/0:24,0:24:1,0,0:0,72,378	0/1:78,41:119:0,1,0:305,0,365	0/1:2,7:9:0,0.999999,1e-06:196,0,55
chr2	22996827	chr2_22996827_C_T	C	T	.	PASS	AF=0.181818;DP=250;NS=11;AN=22;MAF=0.181818;AC=4;AC_Het=4;AC_Hom=0;AC_Hemi=0;HWE=1	GT:AD:DP:GP:PL	./.:0,0:0:0.654238,0.309223,0.036538:0,0,0	0/0:2,0:2:0.894327,0.105673,0:0,6,57	0/1:5,3:8:0,1,0:83,0,122	0/1:13,2:15:0.005117,0.994883,0:26,0,284	0/0:19,0:19:0.999999,1e-06,0:0,57,348	0/0:11,1:12:0.774914,0.225086,0:0,2,255	0/1:5,1:6:0.176117,0.823883,0:10,0,153	./.:0,0:0:0.654238,0.309223,0.036538:0,0,0	0/0:19,0:19:0.999999,1e-06,0:0,57,352	0/0:44,0:44:1,0,0:0,132,430	0/0:27,0:27:1,0,0:0,81,400	0/1:70,25:95:0,1,0:101,0,342	0/0:3,0:3:0.944216,0.055784,0:0,9,95
chr2	22996982	chr2_22996982_C_T	C	T	.	PASS	AF=0.269231;DP=266;NS=13;AN=26;MAF=0.269231;AC=7;AC_Het=7;AC_Hom=0;AC_Hemi=0;HWE=0.49913	GT:AD:DP:GP:PL	0/0:1,0:1:0.715634,0.283474,0.000892:0,3,21	0/0:3,0:3:0.909896,0.090104,0:0,9,102	0/1:7,7:14:0,1,0:170,0,138	0/1:11,4:15:0,1,0:94,0,218	0/1:13,4:17:0,1,0:81,0,263	0/1:8,3:11:0,1,0:69,0,204	0/0:8,0:8:0.996915,0.003085,0:0,24,221	0/1:1,1:2:0.002005,0.99768,0.000315:28,0,28	0/0:13,0:13:0.999903,9.7e-05,0:0,39,299	0/0:43,1:44:1,0,0:0,97,397	0/0:13,0:13:0.999903,9.7e-05,0:0,39,272	0/1:69,47:116:0,1,0:324,0,368	0/1:2,7:9:0,0.999999,1e-06:178,0,53
chr2	22997685	chr2_22997685_G_A	G	A	.	PASS	AF=0.166667;DP=232;NS=12;AN=24;MAF=0.166667;AC=4;AC_Het=4;AC_Hom=0;AC_Hemi=0;HWE=1	GT:AD:DP:GP:PL	./.:0,0:0:0.659542,0.30516,0.035298:0,0,0	0/0:9,0:9:0.999097,0.000903,0:0,27,228	0/0:20,0:20:1,0,0:0,60,364	0/1:2,5:7:0,0.999999,1e-06:137,0,49	0/1:6,2:8:0.011354,0.988646,0:23,0,156	0/0:7,0:7:0.996399,0.003601,0:0,21,187	0/0:4,0:4:0.971896,0.028104,0:0,12,144	0/1:0,3:3:0,0.519375,0.480625:99,9,0	0/0:19,0:19:0.999999,1e-06,0:0,57,335	0/0:42,0:42:1,0,0:0,126,394	0/0:15,0:15:0.999986,1.4e-05,0:0,45,319	0/1:52,40:92:0,1,0:326,0,356	0/0:6,0:6:0.992823,0.007177,0:0,18,176
chr2	22997779	chr2_22997779_G_A	G	A	.	PASS	AF=0.153846;DP=263;NS=13;AN=26;MAF=0.153846;AC=4;AC_Het=4;AC_Hom=0;AC_Hemi=0;HWE=1	GT:AD:DP:GP:PL	0/1:0,2:2:1e-06,0.705072,0.294928:70,6,0	0/1:3,1:4:0.014991,0.985009,0:22,0,95	0/0:20,0:20:1,0,0:0,60,357	0/0:13,0:13:0.999949,5.1e-05,0:0,39,306	0/1:13,2:15:0.006171,0.993829,0:26,0,238	0/0:9,0:9:0.999184,0.000816,0:0,27,251	0/1:0,1:1:0.000788,0.826378,0.172833:37,3,0	0/0:3,0:3:0.950313,0.049687,0:0,9,97	0/0:18,0:18:0.999998,2e-06,0:0,54,329	0/0:37,0:37:1,0,0:0,111,409	0/0:24,0:24:1,0,0:0,72,376	0/0:108,0:108:1,0,0:0,325,455	0/0:9,0:9:0.999184,0.000816,0:0,27,238
chr2	22997931	chr2_22997931_T_C	T	C	.	PASS	AF=0.5;DP=237;NS=12;AN=24;MAF=0.5;AC=12;AC_Het=6;AC_Hom=6;AC_Hemi=0;HWE=1	GT:AD:DP:GP:PL	./.:0,0:0:0.261497,0.499742,0.238762:0,0,0	1/1:0,3:3:0,0.207371,0.792629:91,9,0	1/1:0,9:9:0,0.004071,0.995929:206,27,0	0/1:4,4:8:0,1,0:89,0,122	0/1:11,3:14:1e-06,0.999999,0:58,0,245	1/1:0,5:5:0,0.06139,0.93861:169,15,0	0/1:2,3:5:0,0.999997,3e-06:96,0,53	0/1:1,2:3:0,0.999618,0.000382:64,0,31	0/0:12,0:12:0.999534,0.000466,0:0,36,282	0/0:50,0:50:1,0,0:0,151,412	0/0:18,0:18:0.999993,7e-06,0:0,54,344	0/1:62,44:106:0,1,0:335,0,369	0/1:3,1:4:0.000836,0.999164,0:28,0,77
chr2	23006020	chr2_23006020_G_A	G	A	.	PASS	AF=0.458333;DP=249;NS=12;AN=24;MAF=0.458333;AC=11;AC_Het=7;AC_Hom=4;AC_Hemi=0;HWE=1	GT:AD:DP:GP:PL	./.:0,0:0:0.269435,0.499273,0.231292:0,0,0	0/1:0,1:1:0.000223,0.518953,0.480824:34,3,0	0/1:3,7:10:0,1,0:164,0,75	0/1:5,1:6:0.004328,0.995672,0:21,0,142	0/1:3,1:4:0.000685,0.999315,0:29,0,103	0/1:2,1:3:0.000431,0.999568,0:31,0,62	1/1:0,2:2:0,0.3505,0.6495:82,6,0	0/1:0,1:1:5.6e-05,0.51904,0.480904:40,3,0	0/0:31,0:31:1,0,0:0,93,407	0/0:53,0:53:1,0,0:0,160,433	0/0:28,0:28:1,0,0:0,84,394	0/1:70,35:105:0,1,0:253,0,374	1/1:0,5:5:0,0.063191,0.936809:173,15,0
chr2	23009389	chr2_23009389_C_T	C	T	.	PASS	AF=0.461538;DP=248;NS=13;AN=26;MAF=0.461538;AC=12;AC_Het=6;AC_Hom=6;AC_Hemi=0;HWE=1	GT:AD:DP:GP:PL	1/1:0,2:2:4e-06,0.387793,0.612203:54,6,0	1/1:0,2:2:1e-06,0.387795,0.612205:61,6,0	1/1:0,7:7:0,0.01941,0.98059:190,21,0	0/1:4,5:9:0,1,0:121,0,101	0/1:8,3:11:0,1,0:66,0,201	0/1:6,1:7:0.008041,0.991959,0:19,0,172	0/1:3,1:4:0.002538,0.997462,0:24,0,97	0/0:2,0:2:0.717022,0.282978,0:0,6,74	0/0:18,0:18:0.999994,6e-06,0:0,54,357	0/0:54,0:54:1,0,0:0,163,421	0/0:17,0:17:0.999988,1.2e-05,0:0,51,326	0/1:66,44:110:0,1,0:324,0,371	0/1:4,1:5:0.007999,0.992001,0:19,0,112
chr2	23009459	chr2_23009459_C_T	C	T	.	PASS	AF=0.153846;DP=275;NS=13;AN=26;MAF=0.153846;AC=4;AC_Het=4;AC_Hom=0;AC_Hemi=0;HWE=1	GT:AD:DP:GP:PL	0/0:1,0:1:0.835313,0.164671,1.6e-05:0,3,33	0/0:6,0:6:0.993877,0.006123,0:0,18,187	0/0:15,0:15:0.999988,1.2e-05,0:0,45,280	0/1:8,3:11:0,1,0:75,0,208	0/0:12,0:12:0.999904,9.6e-05,0:0,36,283	0/1:4,6:10:0,1,0:138,0,110	0/0:2,0:2:0.910276,0.089724,0:0,6,66	0/1:1,1:2:0.003197,0.996771,3.1e-05:29,0,35	0/0:14,0:14:0.999976,2.4e-05,0:0,42,325	0/0:44,0:44:1,0,0:0,132,419	0/0:20,0:20:1,0,0:0,60,360	0/1:60,72:132:0,1,0:370,0,352	0/0:4,0:4:0.975951,0.024049,0:0,12,121
chr2	23014138	chr2_23014138_G_A	G	A	.	PASS	AF=0.115385;DP=261;NS=13;AN=26;MAF=0.115385;AC=3;AC_Het=3;AC_Hom=0;AC_Hemi=0;HWE=1	GT:AD:DP:GP:PL	0/0:9,0:9:0.999448,0.000552,0:0,27,247	0/0:3,0:3:0.965878,0.034122,0:0,9,107	0/1:6,9:15:0,1,0:156,0,127	0/1:2,5:7:0,0.999999,1e-06:149,0,48	0/0:8,0:8:0.998897,0.001103,0:0,24,230	0/0:3,0:3:0.965878,0.034122,0:0,9,109	0/0:2,0:2:0.934007,0.065993,0:0,6,66	0/0:2,0:2:0.934007,0.065993,0:0,6,75	0/0:24,0:24:1,0,0:0,72,383	0/0:52,0:52:1,0,0:0,157,425	0/0:28,0:28:1,0,0:0,84,405	0/1:52,52:104:0,1,0:361,0,349	0/0:4,0:4:0.982643,0.017357,0:0,12,135
chr2	23014978	chr2_23014978_G_C	G	C	.	PASS	AF=0.346154;DP=163;NS=13;AN=26;MAF=0.346154;AC=9;AC_Het=5;AC_Hom=4;AC_Hemi=0;HWE=0.578215	GT:AD:DP:GP:PL	0/0:15,0:15:0.999969,3.1e-05,0:0,45,315	0/0:4,0:4:0.939625,0.060375,0:0,12,134	0/0:14,0:14:0.999937,6.3e-05,0:0,42,283	0/1:2,4:6:0,0.999999,1e-06:104,0,56	0/1:9,1:10:0.073295,0.926705,0:11,0,217	0/1:1,4:5:0,0.999347,0.000653:110,0,26	0/1:0,1:1:0.004047,0.657803,0.33815:25,3,0	1/1:0,2:2:0,0.493065,0.506935:70,6,0	0/0:9,0:9:0.997996,0.002004,0:0,27,238	0/0:25,0:25:1,0,0:0,75,376	0/0:11,0:11:0.999498,0.000502,0:0,33,286	0/1:21,30:51:0,1,0:321,0,252	1/1:0,10:10:0,0.003785,0.996215:246,30,0
chr2	23015006	chr2_23015006_G_A	G	A	.	PASS	AF=0.384615;DP=188;NS=13;AN=26;MAF=0.384615;AC=10;AC_Het=10;AC_Hom=0;AC_Hemi=0;HWE=0.0747611	GT:AD:DP:GP:PL	0/1:13,5:18:0,1,0:101,0,198	0/1:1,4:5:0,0.998322,0.001678:109,0,23	0/1:3,10:13:0,1,0:216,0,62	0/1:7,1:8:0.023719,0.976281,0:15,0,184	0/1:5,3:8:3e-06,0.999997,0:54,0,107	0/1:5,1:6:0.230638,0.769362,0:4,0,123	0/0:1,0:1:0.601165,0.39857,0.000264:0,3,30	0/0:1,0:1:0.601274,0.398642,8.4e-05:0,3,35	0/0:14,0:14:0.999919,8.1e-05,0:0,42,277	0/1:27,8:35:2e-06,0.999998,0:57,0,278	0/1:14,3:17:0.017778,0.982222,0:16,0,238	0/1:34,18:52:0,1,0:186,0,272	0/1:8,1:9:0.161877,0.838123,0:6,0,189
chr2	23015078	chr2_23015078_A_C	A	C	.	PASS	AF=0.5;DP=236;NS=13;AN=26;MAF=0.5;AC=13;AC_Het=5;AC_Hom=8;AC_Hemi=0;HWE=0.577624	GT:AD:DP:GP:PL	1/1:1,22:23:0,1.1e-05,0.999989:359,53,0	1/1:0,10:10:0,0.002012,0.997988:262,30,0	0/1:14,8:22:0,1,0:178,0,236	0/1:10,5:15:0,1,0:117,0,216	0/0:10,0:10:0.998112,0.001888,0:0,30,247	0/1:1,3:4:0,0.999385,0.000615:94,0,29	0/1:1,3:4:0,0.999226,0.000774:104,0,28	1/1:0,3:3:0,0.205163,0.794837:110,9,0	0/0:22,0:22:1,0,0:0,66,354	0/0:39,0:39:1,0,0:0,117,420	0/0:18,0:18:0.999993,7e-06,0:0,54,331	0/1:28,29:57:0,1,0:331,0,325	1/1:0,9:9:0,0.004017,0.995983:248,27,0
chr2	23016688	chr2_23016688_T_G	T	G	.	PASS	AF=0.461538;DP=270;NS=13;AN=26;MAF=0.461538;AC=12;AC_Het=8;AC_Hom=4;AC_Hemi=0;HWE=0.601992	GT:AD:DP:GP:PL	1/1:0,26:26:0,0,1:378,78,0	0/0:8,0:8:0.993238,0.006762,0:0,24,205	1/1:0,12:12:0,0.00056,0.99944:239,36,0	0/1:11,7:18:0,1,0:167,0,212	0/1:2,12:14:0,0.999183,0.000817:232,0,27	0/1:5,6:11:0,1,0:143,0,116	0/1:1,4:5:0,0.998248,0.001752:127,0,24	0/0:4,0:4:0.901773,0.098227,0:0,12,139	0/1:4,4:8:0,1,0:102,0,112	0/1:14,13:27:0,1,0:212,0,232	0/1:9,10:19:0,1,0:226,0,184	0/0:110,0:110:1,0,0:0,331,468	0/1:2,6:8:0,0.999996,4e-06:171,0,50
chr2	23029221	chr2_23029221_A_G	A	G	.	PASS	AF=0.291667;DP=253;NS=12;AN=24;MAF=0.291667;AC=7;AC_Het=5;AC_Hom=2;AC_Hemi=0;HWE=1	GT:AD:DP:GP:PL	./.:0,0:0:0.485878,0.422343,0.091779:0,0,0	0/1:0,1:1:0.000507,0.696695,0.302799:35,3,0	0/0:19,0:19:0.999998,2e-06,0:0,57,353	0/1:9,3:12:2e-06,0.999998,0:59,0,218	0/0:12,0:12:0.999788,0.000212,0:0,36,309	0/1:3,3:6:0,1,0:72,0,93	0/1:2,2:4:2e-06,0.999998,1e-06:58,0,54	0/1:1,1:2:0.014319,0.985511,0.000171:19,0,31	0/0:13,0:13:0.999894,0.000106,0:0,39,291	0/0:53,0:53:1,0,0:0,160,430	0/0:19,0:19:0.999998,2e-06,0:0,57,355	0/0:104,0:104:1,0,0:0,313,453	1/1:0,8:8:0,0.017657,0.982343:222,24,0
chr2	23033921	chr2_23033921_G_A	G	A	.	PASS	AF=0.5;DP=269;NS=13;AN=26;MAF=0.5;AC=13;AC_Het=5;AC_Hom=8;AC_Hemi=0;HWE=0.577624	GT:AD:DP:GP:PL	1/1:1,20:21:0,0.00191,0.99809:317,30,0	1/1:0,9:9:0,0.003894,0.996106:195,27,0	1/1:0,12:12:0,0.000488,0.999512:232,36,0	0/1:7,10:17:0,1,0:174,0,159	0/1:9,7:16:0,1,0:141,0,176	1/1:0,5:5:0,0.058874,0.941126:167,15,0	0/1:4,2:6:2.4e-05,0.999976,0:43,0,92	0/0:5,0:5:0.941232,0.058768,0:0,15,155	0/0:13,0:13:0.999756,0.000244,0:0,39,299	0/0:42,0:42:1,0,0:0,126,413	0/0:17,0:17:0.999985,1.5e-05,0:0,51,308	0/1:47,49:96:0,1,0:365,0,352	0/1:8,2:10:4.1e-05,0.999959,0:41,0,188
chr2	23037906	chr2_23037906_A_T	A	T	.	PASS	AF=0.269231;DP=272;NS=13;AN=26;MAF=0.269231;AC=7;AC_Het=7;AC_Hom=0;AC_Hemi=0;HWE=0.49913	GT:AD:DP:GP:PL	0/1:7,15:22:0,1,0:289,0,146	0/0:4,0:4:0.95174,0.04826,0:0,12,132	0/1:11,5:16:0,1,0:112,0,252	0/1:4,1:5:0.007805,0.992195,0:22,0,119	0/0:6,0:6:0.987482,0.012518,0:0,18,186	0/1:1,1:2:0.000391,0.999544,6.4e-05:35,0,35	0/1:0,1:1:0.000139,0.711303,0.288557:41,3,0	0/0:2,0:2:0.831371,0.168629,0:0,6,70	0/0:26,0:26:1,0,0:0,78,403	0/0:65,0:65:1,0,0:0,196,444	0/0:28,0:28:1,0,0:0,84,406	0/1:68,23:91:0,1,0:222,0,347	0/1:3,1:4:0.006195,0.993805,0:23,0,90
chr2	23047510	chr2_23047510_C_A	C	A	.	PASS	AF=0.125;DP=154;NS=12;AN=24;MAF=0.125;AC=3;AC_Het=3;AC_Hom=0;AC_Hemi=0;HWE=1	GT:AD:DP:GP:PL	0/0:20,0:20:1,0,0:0,60,202	0/0:3,0:3:0.964947,0.035053,0:0,9,79	0/0:19,0:19:0.999999,1e-06,0:0,57,308	0/1:3,1:4:0.026833,0.973167,0:21,0,91	0/0:5,0:5:0.991,0.009,0:0,15,138	0/1:2,1:3:0.008627,0.991372,0:26,0,54	0/1:1,3:4:0,0.999884,0.000116:93,0,28	./.:0,0:0:0.76235,0.221553,0.016097:0,0,0	0/0:8,0:8:0.998866,0.001134,0:0,24,174	0/0:25,0:25:1,0,0:0,75,337	0/0:12,0:12:0.999929,7.1e-05,0:0,36,254	0/0:44,2:46:1,0,0:0,85,382	0/0:3,0:3:0.964947,0.035053,0:0,9,100
chr2	23047543	chr2_23047543_T_C	T	C	.	PASS	AF=0.5;DP=191;NS=13;AN=26;MAF=0.5;AC=13;AC_Het=5;AC_Hom=8;AC_Hemi=0;HWE=0.577624	GT:AD:DP:GP:PL	0/0:24,0:24:1,0,0:0,72,369	1/1:0,5:5:0,0.062709,0.937291:161,15,0	1/1:0,22:22:0,1e-06,0.999999:368,66,0	0/1:5,2:7:1e-06,0.999999,0:60,0,147	0/1:5,2:7:4e-06,0.999996,0:51,0,133	0/1:2,3:5:0,0.999999,1e-06:86,0,56	1/1:0,6:6:0,0.032369,0.967631:198,18,0	1/1:0,2:2:0,0.348641,0.651359:66,6,0	0/0:11,0:11:0.999089,0.000911,0:0,33,251	0/0:31,0:31:1,0,0:0,93,383	0/0:12,0:12:0.999544,0.000456,0:0,36,269	0/1:24,31:55:0,1,0:334,0,303	0/1:2,1:3:0.000428,0.999571,1e-06:31,0,55
chr2	23047691	chr2_23047691_T_C	T	C	.	PASS	AF=0.166667;DP=256;NS=12;AN=24;MAF=0.166667;AC=4;AC_Het=4;AC_Hom=0;AC_Hemi=0;HWE=1	GT:AD:DP:GP:PL	0/0:20,0:20:1,0,0:0,60,355	0/0:3,0:3:0.960224,0.039776,0:0,9,104	0/1:14,11:25:0,1,0:214,0,254	0/0:12,0:12:0.999919,8.1e-05,0:0,36,283	0/1:8,5:13:0,1,0:126,0,190	0/1:8,1:9:0.279388,0.720612,0:9,0,167	0/0:1,0:1:0.857849,0.142143,7e-06:0,3,35	./.:0,0:0:0.735914,0.24388,0.020205:0,0,0	0/1:9,1:10:0.493874,0.506126,0:5,0,190	0/0:30,2:32:0.999978,2.2e-05,0:0,42,346	0/0:11,0:11:0.999838,0.000162,0:0,33,269	0/0:113,0:113:1,0,0:0,340,455	0/0:7,0:7:0.997418,0.002582,0:0,21,201
chr2	23051790	chr2_23051790_G_A	G	A	.	PASS	AF=0.153846;DP=223;NS=13;AN=26;MAF=0.153846;AC=4;AC_Het=2;AC_Hom=2;AC_Hemi=0;HWE=0.234783	GT:AD:DP:GP:PL	1/1:0,11:11:0,0.005127,0.994873:246,33,0	0/0:2,0:2:0.913468,0.086532,0:0,6,70	0/0:7,0:7:0.997049,0.002951,0:0,21,191	0/0:7,0:7:0.997049,0.002951,0:0,21,197	0/1:10,4:14:0,1,0:85,0,240	0/0:7,0:7:0.997049,0.002951,0:0,21,208	0/0:6,0:6:0.994114,0.005886,0:0,18,184	0/0:3,0:3:0.954778,0.045222,0:0,9,99	0/0:14,0:14:0.999977,2.3e-05,0:0,42,300	0/0:39,0:39:1,0,0:0,117,419	0/0:25,0:25:1,0,0:0,75,392	0/0:80,0:80:1,0,0:0,241,451	0/1:4,4:8:0,1,0:94,0,102
chr2	23053729	chr2_23053729_G_A	G	A	.	PASS	AF=0.115385;DP=155;NS=13;AN=26;MAF=0.115385;AC=3;AC_Het=3;AC_Hom=0;AC_Hemi=0;HWE=1	GT:AD:DP:GP:PL	0/0:13,0:13:0.999959,4.1e-05,0:0,39,294	0/0:2,0:2:0.922441,0.077559,0:0,6,53	0/1:7,5:12:0,1,0:129,0,178	0/0:10,0:10:0.999672,0.000328,0:0,30,234	0/1:6,4:10:0,1,0:102,0,158	0/0:2,1:3:0.531267,0.468733,0:4,0,55	0/0:5,0:5:0.9896,0.0104,0:0,15,137	0/0:3,0:3:0.959656,0.040344,0:0,9,92	0/0:11,0:11:0.999836,0.000164,0:0,33,251	0/0:18,0:18:0.999999,1e-06,0:0,54,237	0/0:8,0:8:0.998688,0.001312,0:0,24,210	0/1:21,35:56:0,1,0:330,0,179	0/0:1,0:1:0.856044,0.143954,2e-06:0,3,41
chr2	23060483	chr2_23060483_A_G	A	G	.	PASS	AF=0.230769;DP=271;NS=13;AN=26;MAF=0.230769;AC=6;AC_Het=4;AC_Hom=2;AC_Hemi=0;HWE=0.522981	GT:AD:DP:GP:PL	1/1:0,10:10:0,0.006183,0.993817:218,30,0	0/0:6,0:6:0.990286,0.009714,0:0,18,191	0/1:21,3:24:0.058788,0.941212,0:14,0,302	0/0:9,0:9:0.998775,0.001225,0:0,27,245	0/0:11,0:11:0.999694,0.000306,0:0,33,274	0/0:6,0:6:0.990286,0.009714,0:0,18,166	0/0:7,0:7:0.995119,0.004881,0:0,21,213	0/0:3,0:3:0.927233,0.072767,0:0,9,104	0/1:20,4:24:2.9e-05,0.999971,0:47,0,309	0/1:44,6:50:2.1e-05,0.999979,0:49,0,317	0/0:18,2:20:0.577552,0.422448,0:1,0,285	0/0:91,0:91:1,0,0:0,274,435	0/1:7,1:8:0.244142,0.755858,0:7,0,178
chr2	23061268	chr2_23061268_A_G	A	G	.	PASS	AF=0.153846;DP=138;NS=13;AN=26;MAF=0.153846;AC=4;AC_Het=4;AC_Hom=0;AC_Hemi=0;HWE=1	GT:AD:DP:GP:PL	0/1:0,2:2:6e-05,0.687222,0.312718:50,6,0	0/1:3,2:5:2e-05,0.99998,0:50,0,80	0/0:15,1:16:0.935035,0.064965,0:0,8,246	0/1:0,1:1:0.000358,0.814358,0.185284:40,3,0	0/0:2,0:2:0.897861,0.102139,0:0,6,78	0/0:2,0:2:0.897861,0.102139,0:0,6,75	0/0:2,0:2:0.897861,0.102139,0:0,6,60	0/0:2,0:2:0.897861,0.102139,0:0,6,60	0/1:8,1:9:0.220189,0.779811,0:9,0,179	0/0:30,0:30:1,0,0:0,90,311	0/0:11,1:12:0.985604,0.014396,0:0,15,270	0/0:51,1:52:1,0,0:0,135,384	0/0:3,0:3:0.946183,0.053817,0:0,9,105
chr2	23064709	chr2_23064709_A_C	A	C	.	PASS	AF=0.5;DP=335;NS=12;AN=24;MAF=0.5;AC=12;AC_Het=4;AC_Hom=8;AC_Hemi=0;HWE=0.281462	GT:AD:DP:GP:PL	./.:0,0:0:0.252563,0.499987,0.24745:0,0,0	1/1:0,13:13:0,0.000247,0.999753:304,39,0	1/1:0,17:17:0,1.5e-05,0.999985:350,51,0	0/1:7,8:15:0,1,0:202,0,188	0/1:11,6:17:0,1,0:138,0,249	0/1:6,3:9:0,1,0:72,0,151	1/1:0,6:6:0,0.030603,0.969397:179,18,0	1/1:0,6:6:0,0.030603,0.969397:191,18,0	0/0:14,0:14:0.999879,0.000121,0:0,42,327	0/0:70,0:70:1,0,0:0,211,443	0/0:28,0:28:1,0,0:0,84,403	0/0:70,0:70:1,0,0:0,211,386	0/1:3,5:8:0,1,0:130,0,88
chr2	23066924	chr2_23066924_G_A	G	A	.	PASS	AF=0.125;DP=261;NS=12;AN=24;MAF=0.125;AC=3;AC_Het=3;AC_Hom=0;AC_Hemi=0;HWE=1	GT:AD:DP:GP:PL	./.:0,0:0:0.78722,0.200068,0.012712:0,0,0	0/0:6,0:6:0.996045,0.003955,0:0,18,183	0/0:4,0:4:0.984365,0.015635,0:0,12,111	0/1:8,3:11:0,1,0:69,0,195	0/0:9,0:9:0.999504,0.000496,0:0,27,247	0/1:9,1:10:0.389562,0.610438,0:8,0,211	0/1:2,3:5:0,1,0:89,0,61	0/0:2,0:2:0.94026,0.05974,0:0,6,76	0/0:29,0:29:1,0,0:0,87,398	0/0:60,0:60:1,0,0:0,181,440	0/0:20,0:20:1,0,0:0,60,345	0/0:99,2:101:1,0,0:0,235,418	0/0:4,0:4:0.984365,0.015635,0:0,12,99
chr2	23072958	chr2_23072958_G_A	G	A	.	PASS	AF=0.208333;DP=248;NS=12;AN=24;MAF=0.208333;AC=5;AC_Het=3;AC_Hom=2;AC_Hemi=0;HWE=0.403727	GT:AD:DP:GP:PL	0/0:9,0:9:0.998994,0.001006,0:0,27,234	./.:0,0:0:0.632175,0.325838,0.041986:0,0,0	0/0:23,0:23:1,0,0:0,69,365	0/0:10,0:10:0.999497,0.000503,0:0,30,256	0/0:6,0:6:0.992011,0.007989,0:0,18,171	0/0:3,0:3:0.939473,0.060527,0:0,9,94	1/1:0,3:3:0,0.492399,0.507601:88,9,0	0/1:0,2:2:1e-06,0.659877,0.340122:70,6,0	0/0:17,0:17:0.999996,4e-06,0:0,51,336	0/0:43,0:43:1,0,0:0,129,417	0/0:20,0:20:1,0,0:0,60,352	0/1:43,63:106:0,1,0:362,0,310	0/1:4,2:6:1.7e-05,0.999983,0:50,0,127
chr2	23073010	chr2_23073010_C_T	C	T	.	PASS	AF=0.115385;DP=224;NS=13;AN=26;MAF=0.115385;AC=3;AC_Het=3;AC_Hom=0;AC_Hemi=0;HWE=1	GT:AD:DP:GP:PL	0/0:3,0:3:0.966315,0.033685,0:0,9,81	0/0:3,0:3:0.966315,0.033685,0:0,9,100	0/1:8,3:11:6e-06,0.999994,0:58,0,157	0/0:6,0:6:0.995662,0.004338,0:0,18,184	0/0:14,0:14:0.999983,1.7e-05,0:0,42,312	0/1:2,1:3:0.007152,0.992848,0:27,0,57	0/0:4,0:4:0.982869,0.017131,0:0,12,132	0/0:1,0:1:0.877621,0.122377,2e-06:0,3,40	0/0:12,0:12:0.999932,6.8e-05,0:0,36,276	0/0:35,0:35:1,0,0:0,105,379	0/0:17,0:17:0.999998,2e-06,0:0,51,314	0/0:111,0:111:1,0,0:0,334,476	0/1:3,1:4:0.022317,0.977683,0:22,0,89
chr2	23073081	chr2_23073081_G_A	G	A	.	PASS	AF=0.115385;DP=253;NS=13;AN=26;MAF=0.115385;AC=3;AC_Het=3;AC_Hom=0;AC_Hemi=0;HWE=1	GT:AD:DP:GP:PL	0/0:1,0:1:0.872952,0.127045,4e-06:0,3,37	0/0:3,0:3:0.964894,0.035106,0:0,9,93	0/0:11,0:11:0.999858,0.000142,0:0,33,280	0/1:2,3:5:0,0.999999,1e-06:92,0,48	0/0:12,0:12:0.999929,7.1e-05,0:0,36,295	0/0:6,0:6:0.995473,0.004527,0:0,18,176	0/1:2,1:3:0.008614,0.991386,0:26,0,66	0/0:1,0:1:0.872952,0.127045,4e-06:0,3,37	0/0:16,0:16:0.999996,4e-06,0:0,48,287	0/0:44,0:44:1,0,0:0,132,432	0/0:20,0:20:1,0,0:0,60,291	0/1:58,68:126:0,1,0:374,0,344	0/0:4,0:4:0.982134,0.017866,0:0,12,127
chr2	23075793	chr2_23075793_G_A	G	A	.	PASS	AF=0.115385;DP=272;NS=13;AN=26;MAF=0.115385;AC=3;AC_Het=3;AC_Hom=0;AC_Hemi=0;HWE=1	GT:AD:DP:GP:PL	0/0:3,0:3:0.966921,0.033079,0:0,9,95	0/0:6,0:6:0.995742,0.004258,0:0,18,184	0/1:13,7:20:0,1,0:133,0,264	0/0:16,0:16:0.999996,4e-06,0:0,48,342	0/1:3,3:6:0,1,0:74,0,87	0/1:3,1:4:0.005811,0.994189,0:28,0,98	0/0:2,0:2:0.935959,0.064041,0:0,6,72	0/0:3,0:3:0.966921,0.033079,0:0,9,94	0/0:14,0:14:0.999983,1.7e-05,0:0,42,320	0/0:55,0:55:1,0,0:0,166,437	0/0:15,0:15:0.999992,8e-06,0:0,45,330	0/0:120,0:120:1,0,0:0,361,453	0/0:8,0:8:0.998932,0.001068,0:0,24,238
chr2	23080243	chr2_23080243_A_G	A	G	.	PASS	AF=0.5;DP=267;NS=13;AN=26;MAF=0.5;AC=13;AC_Het=5;AC_Hom=8;AC_Hemi=0;HWE=0.577624	GT:AD:DP:GP:PL	0/1:1,2:3:0,0.891384,0.108616:65,0,6	1/1:0,5:5:0,0.059132,0.940868:158,15,0	1/1:0,15:15:0,6.1e-05,0.999939:319,45,0	0/1:7,2:9:7.7e-05,0.999923,0:38,0,191	0/1:6,5:11:0,1,0:121,0,170	0/1:5,7:12:0,1,0:182,0,130	1/1:0,6:6:0,0.030466,0.969534:175,18,0	1/1:0,5:5:0,0.059132,0.940868:163,15,0	0/0:22,0:22:1,0,0:0,66,361	0/0:42,0:42:1,0,0:0,126,413	0/0:21,0:21:0.999999,1e-06,0:0,63,376	0/1:56,51:107:0,1,0:355,0,353	0/0:9,0:9:0.996131,0.003869,0:0,27,234
chr2	23081021	chr2_23081021_G_A	G	A	.	PASS	AF=0.153846;DP=258;NS=13;AN=26;MAF=0.153846;AC=4;AC_Het=4;AC_Hom=0;AC_Hemi=0;HWE=1	GT:AD:DP:GP:PL	0/0:26,0:26:1,0,0:0,78,375	0/1:4,3:7:0,1,0:85,0,125	0/0:20,0:20:1,0,0:0,60,372	0/1:3,9:12:0,1,0:177,0,65	0/1:5,2:7:7e-06,0.999993,0:55,0,131	0/0:1,0:1:0.818989,0.180998,1.3e-05:0,3,35	0/1:0,3:3:0,0.530774,0.469226:111,9,0	0/0:3,0:3:0.947643,0.052357,0:0,9,101	0/0:14,0:14:0.999973,2.7e-05,0:0,42,300	0/0:40,0:40:1,0,0:0,120,410	0/0:24,0:24:1,0,0:0,72,371	0/0:94,0:94:1,0,0:0,283,463	0/0:7,0:7:0.996559,0.003441,0:0,21,214
chr2	23081339	chr2_23081339_C_T	C	T	.	PASS	AF=0.230769;DP=216;NS=13;AN=26;MAF=0.230769;AC=6;AC_Het=6;AC_Hom=0;AC_Hemi=0;HWE=1	GT:AD:DP:GP:PL	0/0:2,0:2:0.862464,0.137536,0:0,6,67	0/1:3,1:4:0.001988,0.998012,0:29,0,85	0/0:15,0:15:0.999981,1.9e-05,0:0,45,319	0/1:7,1:8:0.091507,0.908493,0:12,0,168	0/0:10,0:10:0.999378,0.000622,0:0,30,254	0/1:1,1:2:0.000627,0.999293,8e-05:34,0,33	0/1:1,2:3:1e-06,0.999745,0.000254:64,0,28	0/1:0,1:1:0.000189,0.758038,0.241773:41,3,0	0/0:14,0:14:0.999961,3.9e-05,0:0,42,295	0/0:41,0:41:1,0,0:0,123,408	0/0:20,0:20:0.999999,1e-06,0:0,60,328	0/1:55,32:87:0,1,0:309,0,364	0/0:9,0:9:0.998756,0.001244,0:0,27,251
chr2	23081825	chr2_23081825_C_T	C	T	.	PASS	AF=0.136364;DP=205;NS=11;AN=22;MAF=0.136364;AC=3;AC_Het=3;AC_Hom=0;AC_Hemi=0;HWE=1	GT:AD:DP:GP:PL	./.:0,0:0:0.732166,0.247002,0.020832:0,0,0	0/0:1,0:1:0.855666,0.144332,2e-06:0,3,41	0/0:9,0:9:0.999342,0.000658,0:0,27,235	0/0:8,0:8:0.998684,0.001316,0:0,24,227	0/0:9,0:9:0.999342,0.000658,0:0,27,233	0/1:10,2:12:0.011877,0.988123,0:24,0,234	0/0:3,0:3:0.959538,0.040462,0:0,9,95	./.:0,0:0:0.732166,0.247002,0.020832:0,0,0	0/0:18,0:18:0.999999,1e-06,0:0,54,338	0/0:44,0:44:1,0,0:0,132,411	0/0:21,0:21:1,0,0:0,63,355	0/1:61,13:74:0.000229,0.999771,0:41,0,317	0/1:2,4:6:0,1,0:118,0,59
chr2	23082616	chr2_23082616_T_G	T	G	.	PASS	AF=0.269231;DP=269;NS=13;AN=26;MAF=0.269231;AC=7;AC_Het=7;AC_Hom=0;AC_Hemi=0;HWE=0.49913	GT:AD:DP:GP:PL	0/0:1,0:1:0.708353,0.291623,2.4e-05:0,3,37	0/1:2,2:4:1e-06,0.999999,0:63,0,60	0/0:10,0:10:0.999197,0.000803,0:0,30,255	0/1:5,8:13:0,1,0:183,0,121	0/1:13,2:15:0.001316,0.998684,0:30,0,261	0/1:8,3:11:0,1,0:70,0,210	0/1:4,8:12:0,1,0:197,0,87	0/1:0,1:1:0.000343,0.708123,0.291534:37,3,0	0/0:13,0:13:0.9999,0.0001,0:0,39,295	0/0:51,0:51:1,0,0:0,154,424	0/0:22,0:22:1,0,0:0,66,368	0/0:110,0:110:1,0,0:0,331,449	0/1:4,2:6:1e-05,0.99999,0:51,0,118
chr2	23083080	chr2_23083080_A_G	A	G	.	PASS	AF=0.269231;DP=251;NS=13;AN=26;MAF=0.269231;AC=7;AC_Het=7;AC_Hom=0;AC_Hemi=0;HWE=0.49913	GT:AD:DP:GP:PL	0/0:12,0:12:0.999824,0.000176,0:0,36,218	0/1:4,1:5:0.122424,0.877576,0:10,0,97	0/1:12,7:19:0,1,0:110,0,208	0/1:4,1:5:0.017353,0.982647,0:19,0,105	0/1:10,1:11:0.263342,0.736658,0:6,0,209	0/1:10,2:12:0.00062,0.99938,0:33,0,214	0/1:4,1:5:0.013836,0.986164,0:20,0,107	0/0:2,0:2:0.847311,0.152688,0:0,6,60	0/0:27,0:27:1,0,0:0,81,395	0/0:52,1:53:1,0,0:0,121,401	0/1:8,5:13:0,1,0:118,0,205	0/0:74,9:83:0.999806,0.000194,0:0,36,319	0/0:2,0:2:0.847312,0.152688,0:0,6,74
chr2	23088559	chr2_23088559_G_A	G	A	.	PASS	AF=0.125;DP=232;NS=12;AN=24;MAF=0.125;AC=3;AC_Het=1;AC_Hom=2;AC_Hemi=0;HWE=0.130435	GT:AD:DP:GP:PL	0/0:11,1:12:0.737842,0.262158,0:1,0,234	1/1:0,5:5:0,0.301139,0.698861:153,15,0	0/0:12,0:12:0.999929,7.1e-05,0:0,36,198	0/0:12,0:12:0.999929,7.1e-05,0:0,36,285	0/0:7,0:7:0.997739,0.002261,0:0,21,191	./.:0,0:0:0.76271,0.221245,0.016045:0,0,0	0/1:2,2:4:7e-06,0.999993,0:57,0,63	0/0:2,0:2:0.932385,0.067615,0:0,6,76	0/0:20,0:20:1,0,0:0,60,349	0/0:39,0:39:1,0,0:0,117,411	0/0:13,0:13:0.999965,3.5e-05,0:0,39,283	0/0:101,0:101:1,0,0:0,304,452	0/0:5,0:5:0.991017,0.008983,0:0,15,164
chr2	23089377	chr2_23089377_C_T	C	T	.	PASS	AF=0.208333;DP=273;NS=12;AN=24;MAF=0.208333;AC=5;AC_Het=5;AC_Hom=0;AC_Hemi=0;HWE=1	GT:AD:DP:GP:PL	./.:0,0:0:0.606244,0.344746,0.049011:0,0,0	0/0:4,0:4:0.96568,0.03432,0:0,12,133	0/0:23,0:23:1,0,0:0,69,369	0/1:6,8:14:0,1,0:166,0,126	0/1:16,4:20:6.5e-05,0.999935,0:44,0,296	0/0:1,0:1:0.778613,0.221381,6e-06:0,3,40	0/1:3,1:4:0.008815,0.991185,0:23,0,88	0/0:3,0:3:0.933637,0.066363,0:0,9,102	0/0:16,0:16:0.999991,9e-06,0:0,48,276	0/0:39,0:39:1,0,0:0,117,412	0/0:19,0:19:0.999999,1e-06,0:0,57,347	0/1:48,71:119:0,1,0:360,0,328	0/1:8,3:11:2e-06,0.999998,0:59,0,198
chr2	23091030	chr2_23091030_G_A	G	A	.	PASS	AF=0.153846;DP=229;NS=13;AN=26;MAF=0.153846;AC=4;AC_Het=2;AC_Hom=2;AC_Hemi=0;HWE=0.234783	GT:AD:DP:GP:PL	0/0:14,0:14:0.999977,2.3e-05,0:0,42,302	0/0:8,0:8:0.998552,0.001448,0:0,24,198	0/0:23,0:23:1,0,0:0,69,377	0/0:7,0:7:0.997109,0.002891,0:0,21,192	0/1:2,2:4:3e-06,0.999997,0:59,0,61	0/0:6,0:6:0.994234,0.005766,0:0,18,177	0/1:0,1:1:0.00114,0.842498,0.156362:36,3,0	1/1:0,5:5:0,0.251915,0.748085:151,15,0	0/0:15,0:15:0.999989,1.1e-05,0:0,45,320	0/0:25,0:25:1,0,0:0,75,382	0/0:19,0:19:0.999999,1e-06,0:0,57,334	0/0:101,0:101:1,0,0:0,304,452	0/0:1,0:1:0.843443,0.156534,2.3e-05:0,3,31
chr2	23094041	chr2_23094041_G_A	G	A	.	PASS	AF=0.115385;DP=239;NS=13;AN=26;MAF=0.115385;AC=3;AC_Het=3;AC_Hom=0;AC_Hemi=0;HWE=1	GT:AD:DP:GP:PL	0/0:32,0:32:1,0,0:0,96,400	0/0:4,0:4:0.983849,0.016151,0:0,12,112	0/0:13,0:13:0.999968,3.2e-05,0:0,39,292	0/0:4,0:4:0.983849,0.016151,0:0,12,139	0/0:9,0:9:0.999487,0.000513,0:0,27,231	0/1:5,1:6:0.161891,0.838109,0:13,0,146	0/1:1,2:3:2e-06,0.999932,6.6e-05:63,0,30	0/1:0,1:1:0.000534,0.883439,0.116027:41,3,0	0/0:19,0:19:0.999999,1e-06,0:0,57,354	0/0:41,0:41:1,0,0:0,123,409	0/0:22,0:22:1,0,0:0,66,359	0/0:82,0:82:1,0,0:0,247,434	0/0:3,0:3:0.968211,0.031789,0:0,9,85
chr2	23095083	chr2_23095083_C_T	C	T	.	PASS	AF=0.153846;DP=269;NS=13;AN=26;MAF=0.153846;AC=4;AC_Het=4;AC_Hom=0;AC_Hemi=0;HWE=1	GT:AD:DP:GP:PL	0/0:30,0:30:1,0,0:0,90,387	0/0:8,0:8:0.998576,0.001424,0:0,24,216	0/1:10,10:20:0,1,0:192,0,203	0/1:2,2:4:1.2e-05,0.999988,0:54,0,57	0/1:13,4:17:1e-06,0.999999,0:67,0,213	0/0:5,0:5:0.988719,0.011281,0:0,15,148	0/1:3,1:4:0.008665,0.991335,0:25,0,92	0/0:6,0:6:0.994327,0.005673,0:0,18,168	0/0:7,0:7:0.997156,0.002844,0:0,21,212	0/0:41,0:41:1,0,0:0,123,398	0/0:24,0:24:1,0,0:0,72,372	0/0:95,0:95:1,0,0:0,286,453	0/0:8,0:8:0.998576,0.001424,0:0,24,195
chr2	23095161	chr2_23095161_G_A	G	A	.	PASS	AF=0.153846;DP=263;NS=13;AN=26;MAF=0.153846;AC=4;AC_Het=4;AC_Hom=0;AC_Hemi=0;HWE=1	GT:AD:DP:GP:PL	0/0:28,0:28:1,0,0:0,84,384	0/0:7,0:7:0.997089,0.002911,0:0,21,205	0/0:16,0:16:0.999994,6e-06,0:0,48,330	0/1:2,1:3:0.004252,0.995748,0:28,0,62	0/0:11,0:11:0.999818,0.000182,0:0,33,277	0/1:3,6:9:0,1,0:170,0,72	0/1:2,3:5:0,0.999999,1e-06:94,0,52	0/0:5,0:5:0.988456,0.011544,0:0,15,162	0/0:14,1:15:0.916867,0.083133,0:0,6,282	0/0:40,0:40:1,0,0:0,120,417	0/0:23,0:23:1,0,0:0,69,368	0/0:89,0:89:1,0,0:0,268,451	0/1:2,10:12:0,0.99984,0.00016:236,0,28
chr2	23098109	chr2_23098109_C_T	C	T	.	PASS	AF=0.230769;DP=243;NS=13;AN=26;MAF=0.230769;AC=6;AC_Het=6;AC_Hom=0;AC_Hemi=0;HWE=1	GT:AD:DP:GP:PL	0/0:28,1:29:0.999989,1.1e-05,0:0,47,352	0/0:1,0:1:0.76525,0.234744,6e-06:0,3,41	0/1:9,1:10:0.142986,0.857014,0:10,0,208	0/0:3,0:3:0.928775,0.071225,0:0,9,103	0/0:10,0:10:0.999401,0.000599,0:0,30,268	0/1:4,1:5:0.025451,0.974549,0:18,0,128	0/1:5,1:6:0.012959,0.987041,0:21,0,156	0/0:1,0:1:0.765081,0.234692,0.000228:0,3,25	0/1:5,1:6:0.010322,0.989678,0:22,0,135	0/0:33,0:33:1,0,0:0,99,410	0/0:16,0:16:0.999991,9e-06,0:0,48,320	0/1:87,24:111:1e-06,0.999999,0:63,0,323	0/1:5,1:6:0.246587,0.753413,0:7,0,153
chr2	23098118	chr2_23098118_T_C	T	C	.	PASS	AF=0.230769;DP=243;NS=13;AN=26;MAF=0.230769;AC=6;AC_Het=4;AC_Hom=2;AC_Hemi=0;HWE=0.522981	GT:AD:DP:GP:PL	1/1:0,30:30:0,0,1:386,90,0	0/0:1,0:1:0.765481,0.234497,2.3e-05:0,3,35	0/0:10,0:10:0.999402,0.000598,0:0,30,255	0/0:3,0:3:0.928864,0.071136,0:0,9,99	0/0:8,0:8:0.997613,0.002387,0:0,24,222	0/1:5,1:6:0.049691,0.950309,0:15,0,135	0/0:6,0:6:0.990518,0.009482,0:0,18,188	0/0:1,0:1:0.765481,0.234497,2.3e-05:0,3,35	0/1:5,1:6:0.010336,0.989664,0:22,0,120	0/0:32,0:32:1,0,0:0,96,386	0/0:17,0:17:0.999995,5e-06,0:0,51,324	0/1:90,26:116:0,1,0:140,0,325	0/1:6,1:7:0.395567,0.604433,0:4,0,150
chr2	23098453	chr2_23098453_T_C	T	C	.	PASS	AF=0.5;DP=264;NS=12;AN=24;MAF=0.5;AC=12;AC_Het=4;AC_Hom=8;AC_Hemi=0;HWE=0.281462	GT:AD:DP:GP:PL	1/1:0,28:28:0,0,1:383,84,0	1/1:0,6:6:0,0.031159,0.968841:155,18,0	1/1:0,12:12:0,0.000502,0.999498:298,36,0	0/1:3,2:5:1e-06,0.999999,0:59,0,90	0/1:5,3:8:0,1,0:68,0,131	0/1:1,3:4:0,0.996917,0.003083:97,0,22	./.:0,0:0:0.257252,0.499896,0.242852:0,0,0	1/1:0,2:2:0,0.33976,0.66024:70,6,0	0/0:14,0:14:0.999881,0.000119,0:0,42,284	0/0:44,0:44:1,0,0:0,132,418	0/0:25,0:25:1,0,0:0,75,373	0/1:47,65:112:0,1,0:363,0,324	0/0:3,0:3:0.804573,0.195427,0:0,9,102
chr2	23104589	chr2_23104589_G_A	G	A	.	PASS	AF=0.153846;DP=251;NS=13;AN=26;MAF=0.153846;AC=4;AC_Het=4;AC_Hom=0;AC_Hemi=0;HWE=1	GT:AD:DP:GP:PL	0/0:6,0:6:0.99414,0.00586,0:0,18,170	0/0:4,0:4:0.976966,0.023034,0:0,12,132	0/0:22,0:22:1,0,0:0,66,376	0/1:4,4:8:0,1,0:108,0,108	0/1:9,5:14:0,1,0:107,0,187	0/0:5,0:5:0.988349,0.011651,0:0,15,145	0/1:1,1:2:0.000841,0.999064,9.5e-05:35,0,30	0/0:2,0:2:0.913817,0.086183,0:0,6,66	0/0:27,0:27:1,0,0:0,81,395	0/0:37,0:37:1,0,0:0,111,396	0/0:16,0:16:0.999994,6e-06,0:0,48,317	0/0:100,0:100:1,0,0:0,301,447	0/1:4,4:8:0,1,0:107,0,116
chr2	23104813	chr2_23104813_T_A	T	A	.	PASS	AF=0.5;DP=225;NS=13;AN=26;MAF=0.5;AC=13;AC_Het=5;AC_Hom=8;AC_Hemi=0;HWE=0.577624	GT:AD:DP:GP:PL	1/1:0,7:7:0,0.015824,0.984176:185,21,0	1/1:0,2:2:1e-06,0.339736,0.660264:61,6,0	1/1:0,14:14:0,0.000126,0.999874:279,42,0	0/0:6,0:6:0.97053,0.02947,0:0,18,189	0/1:5,3:8:0,1,0:76,0,151	0/1:1,1:2:0.00065,0.999105,0.000244:29,0,33	1/1:0,2:2:1e-06,0.339736,0.660264:61,6,0	0/1:0,1:1:0.000165,0.507087,0.492748:35,3,0	0/0:16,0:16:0.99997,3e-05,0:0,48,317	0/0:47,0:47:1,0,0:0,141,416	0/0:14,0:14:0.999881,0.000119,0:0,42,279	0/1:56,46:102:0,1,0:348,0,369	0/1:3,1:4:0.01285,0.98715,0:16,0,87
chr2	23105535	chr2_23105535_G_T	G	T	.	PASS	AF=0.115385;DP=255;NS=13;AN=26;MAF=0.115385;AC=3;AC_Het=3;AC_Hom=0;AC_Hemi=0;HWE=1	GT:AD:DP:GP:PL	0/0:31,0:31:1,0,0:0,93,409	0/0:5,0:5:0.990756,0.009244,0:0,15,155	0/1:2,5:7:0,1,0:141,0,54	0/1:3,1:4:0.004238,0.995762,0:29,0,79	0/0:1,0:1:0.870096,0.129898,6e-06:0,3,35	0/0:2,0:2:0.93054,0.06946,0:0,6,80	0/0:5,0:5:0.990756,0.009244,0:0,15,170	0/0:3,0:3:0.96402,0.03598,0:0,9,98	0/0:26,0:26:1,0,0:0,78,362	0/0:59,0:59:1,0,0:0,178,432	0/0:25,0:25:1,0,0:0,75,388	0/0:86,0:86:1,0,0:0,259,430	0/1:0,1:1:0.00184,0.868498,0.129662:35,3,0
chr2	23105768	chr2_23105768_G_A	G	A	.	PASS	AF=0.115385;DP=223;NS=13;AN=26;MAF=0.115385;AC=3;AC_Het=3;AC_Hom=0;AC_Hemi=0;HWE=1	GT:AD:DP:GP:PL	0/0:7,0:7:0.997424,0.002576,0:0,21,188	0/0:5,0:5:0.989775,0.010225,0:0,15,168	0/0:24,0:24:1,0,0:0,72,387	0/0:5,0:5:0.989775,0.010225,0:0,15,161	0/0:7,0:7:0.997424,0.002576,0:0,21,219	0/0:3,0:3:0.960317,0.039683,0:0,9,104	0/1:3,1:4:0.023665,0.976335,0:21,0,87	0/1:0,2:2:1e-06,0.75154,0.248459:69,6,0	0/0:18,0:18:0.999999,1e-06,0:0,54,358	0/0:45,0:45:1,0,0:0,135,420	0/0:16,0:16:0.999995,5e-06,0:0,48,347	0/0:84,0:84:1,0,0:0,253,454	0/1:0,3:3:0,0.601973,0.398027:113,9,0
chr2	23106536	chr2_23106536_T_C	T	C	.	PASS	AF=0.5;DP=272;NS=13;AN=26;MAF=0.5;AC=13;AC_Het=5;AC_Hom=8;AC_Hemi=0;HWE=0.577624	GT:AD:DP:GP:PL	0/0:7,0:7:0.985201,0.014799,0:0,21,202	1/1:0,6:6:0,0.031479,0.968521:159,18,0	1/1:0,11:11:0,0.001015,0.998985:279,33,0	0/1:5,6:11:0,1,0:156,0,119	0/1:4,7:11:0,1,0:173,0,90	0/1:3,1:4:0.002623,0.997377,0:23,0,92	1/1:0,3:3:0,0.206365,0.793635:103,9,0	1/1:0,6:6:0,0.031479,0.968521:182,18,0	0/0:16,0:16:0.999971,2.9e-05,0:0,48,336	0/0:52,0:52:1,0,0:0,157,420	0/0:27,0:27:1,0,0:0,81,396	0/1:56,58:114:0,1,0:350,0,352	0/1:1,3:4:0,0.997575,0.002425:80,0,23
chr2	23108066	chr2_23108066_C_T	C	T	.	PASS	AF=0.5;DP=262;NS=13;AN=26;MAF=0.5;AC=13;AC_Het=5;AC_Hom=8;AC_Hemi=0;HWE=0.577624	GT:AD:DP:GP:PL	1/1:0,21:21:0,1e-06,0.999999:367,63,0	0/0:5,0:5:0.942209,0.057791,0:0,15,162	1/1:0,21:21:0,1e-06,0.999999:382,63,0	0/1:7,5:12:0,1,0:130,0,181	0/1:3,2:5:1e-06,0.999999,0:56,0,88	0/1:0,1:1:8.1e-05,0.504646,0.495272:38,3,0	1/1:0,2:2:0,0.337511,0.662489:70,6,0	1/1:0,2:2:0,0.337511,0.662489:75,6,0	0/0:24,0:24:1,0,0:0,72,386	0/0:45,0:45:1,0,0:0,135,430	0/0:14,0:14:0.99988,0.00012,0:0,42,323	0/1:55,47:102:0,1,0:350,0,369	0/1:2,6:8:0,0.999997,3e-06:172,0,52
chr2	23114359	chr2_23114359_G_C	G	C	.	PASS	AF=0.375;DP=147;NS=12;AN=24;MAF=0.375;AC=9;AC_Het=3;AC_Hom=6;AC_Hemi=0;HWE=0.205277	GT:AD:DP:GP:PL	1/1:0,21:21:0,2e-06,0.999998:280,63,0	0/1:0,1:1:0.000319,0.619256,0.380425:35,3,0	0/1:5,3:8:0,1,0:86,0,118	0/0:5,0:5:0.963026,0.036974,0:0,15,142	1/1:0,2:2:0,0.4487,0.5513:68,6,0	./.:0,0:0:0.383726,0.471461,0.144814:0,0,0	1/1:0,3:3:0,0.289239,0.710761:97,9,0	0/1:0,1:1:0.002008,0.61821,0.379782:27,3,0	0/0:8,0:8:0.995224,0.004776,0:0,24,206	0/0:31,0:31:1,0,0:0,93,374	0/0:14,0:14:0.999925,7.5e-05,0:0,42,268	0/0:48,0:48:1,0,0:0,144,318	0/0:4,0:4:0.928689,0.071311,0:0,12,139
chr2	23122517	chr2_23122517_A_G	A	G	.	PASS	AF=0.166667;DP=142;NS=12;AN=24;MAF=0.166667;AC=4;AC_Het=4;AC_Hom=0;AC_Hemi=0;HWE=1	GT:AD:DP:GP:PL	0/1:1,1:2:0.003642,0.993643,0.002715:28,0,16	0/1:8,1:9:0.105403,0.894597,0:13,0,146	0/0:2,0:2:0.902039,0.09796,0:0,6,51	0/1:8,2:10:0.000693,0.999307,0:35,0,178	./.:0,0:0:0.674956,0.293202,0.031842:0,0,0	0/0:4,0:4:0.973568,0.026432,0:0,12,125	0/0:2,0:2:0.902039,0.09796,1e-06:0,6,47	0/0:1,0:1:0.821495,0.178428,7.7e-05:0,3,27	0/1:7,1:8:0.18982,0.81018,0:10,0,167	0/0:18,0:18:0.999998,2e-06,0:0,54,330	0/0:20,0:20:1,0,0:0,60,332	0/0:65,0:65:1,0,0:0,196,422	0/0:1,0:1:0.821508,0.178431,6.1e-05:0,3,28
chr2	23122592	chr2_23122592_C_T	C	T	.	PASS	AF=0.115385;DP=168;NS=13;AN=26;MAF=0.115385;AC=3;AC_Het=3;AC_Hom=0;AC_Hemi=0;HWE=1	GT:AD:DP:GP:PL	0/0:16,0:16:0.999996,4e-06,0:0,48,147	0/0:7,0:7:0.998188,0.001812,0:0,21,171	0/1:4,2:6:0.00074,0.99926,0:38,0,57	0/1:5,2:7:0.000572,0.999428,0:39,0,77	0/0:2,0:2:0.945097,0.054903,0:0,6,64	0/0:7,0:7:0.998188,0.001812,0:0,21,184	0/0:5,0:5:0.992791,0.007209,0:0,15,126	0/0:3,0:3:0.971774,0.028226,0:0,9,81	0/1:9,1:10:0.411055,0.588945,0:8,0,193	0/0:22,0:22:1,0,0:0,66,341	0/0:13,1:14:0.98237,0.01763,0:0,11,253	0/0:64,0:64:1,0,0:0,193,419	0/0:5,0:5:0.992791,0.007209,0:0,15,104
chr2	23122600	chr2_23122600_G_C	G	C	.	PASS	AF=0.115385;DP=168;NS=13;AN=26;MAF=0.115385;AC=3;AC_Het=3;AC_Hom=0;AC_Hemi=0;HWE=1	GT:AD:DP:GP:PL	0/0:16,0:16:0.999997,3e-06,0:0,48,147	0/0:7,0:7:0.99827,0.00173,0:0,21,169	0/0:5,0:5:0.993117,0.006883,0:0,15,94	0/0:6,0:6:0.996547,0.003453,0:0,18,111	0/0:2,0:2:0.947467,0.052533,0:0,6,64	0/0:6,0:6:0.996547,0.003453,0:0,18,162	0/0:4,0:4:0.986328,0.013672,0:0,12,114	0/1:2,1:3:0.221339,0.778661,0:12,0,56	0/0:12,0:12:0.999946,5.4e-05,0:0,36,264	0/0:21,0:21:1,0,0:0,63,324	0/0:14,0:14:0.999986,1.4e-05,0:0,42,285	0/1:53,13:66:0,1,0:70,0,333	0/1:4,1:5:0.265039,0.734961,0:11,0,79
chr2	23122670	chr2_23122670_T_G	T	G	.	PASS	AF=0.115385;DP=148;NS=13;AN=26;MAF=0.115385;AC=3;AC_Het=3;AC_Hom=0;AC_Hemi=0;HWE=1	GT:AD:DP:GP:PL	0/0:5,0:5:0.990837,0.009163,0:0,15,113	0/0:5,0:5:0.990837,0.009163,0:0,15,135	0/0:2,0:2:0.931115,0.068884,0:0,6,47	0/0:3,0:3:0.964329,0.035671,0:0,9,93	0/0:2,0:2:0.931116,0.068884,0:0,6,71	0/1:4,1:5:0.008515,0.991485,0:26,0,109	0/0:2,0:2:0.931116,0.068884,0:0,6,70	0/0:1,0:1:0.8711,0.12889,1e-05:0,3,33	0/0:14,0:14:0.999982,1.8e-05,0:0,42,285	0/0:29,0:29:1,0,0:0,87,362	0/0:14,1:15:0.997089,0.002911,0:0,20,270	0/1:48,14:62:0,1,0:122,0,340	0/1:1,1:2:0.032797,0.967167,3.6e-05:20,0,33
chr2	23122874	chr2_23122874_A_C	A	C	.	PASS	AF=0.363636;DP=118;NS=11;AN=22;MAF=0.363636;AC=8;AC_Het=6;AC_Hom=2;AC_Hemi=0;HWE=1	GT:AD:DP:GP:PL	0/1:1,4:5:0,0.981624,0.018376:87,0,12	1/1:0,3:3:0,0.298064,0.701936:80,9,0	./.:0,0:0:0.396186,0.466494,0.13732:0,0,0	0/0:4,0:4:0.931455,0.068545,0:0,12,131	0/0:2,0:2:0.772582,0.227417,0:0,6,62	0/1:1,1:2:0.01061,0.989158,0.000232:19,0,31	0/1:0,1:1:0.000338,0.629218,0.370444:35,3,0	0/1:0,1:1:0.000107,0.629364,0.370529:40,3,0	0/1:8,1:9:0.462585,0.537415,0:0,0,208	0/1:17,2:19:0.215995,0.784005,0:5,0,279	0/0:11,1:12:0.91534,0.08466,0:0,11,249	0/0:55,5:60:1,0,0:0,64,374	./.:0,0:0:0.396186,0.466494,0.13732:0,0,0
chr2	23122921	chr2_23122921_A_C	A	C	.	PASS	AF=0.409091;DP=95;NS=11;AN=22;MAF=0.409091;AC=9;AC_Het=5;AC_Hom=4;AC_Hemi=0;HWE=1	GT:AD:DP:GP:PL	./.:0,0:0:0.287795,0.497341,0.214864:0,0,0	0/1:0,1:1:0.002466,0.53514,0.462394:24,3,0	0/1:0,1:1:0.001237,0.535799,0.462963:27,3,0	0/0:3,0:3:0.822363,0.177637,0:0,9,104	0/0:2,0:2:0.698315,0.301685,0:0,6,64	1/1:0,2:2:2e-06,0.36655,0.633448:55,6,0	0/1:0,1:1:0.000493,0.536199,0.463308:31,3,0	./.:0,0:0:0.287795,0.497341,0.214864:0,0,0	0/1:7,1:8:0.226924,0.773076,0:3,0,143	0/0:17,2:19:0.650975,0.349025,0:0,5,284	0/1:4,1:5:0.054989,0.945011,0:10,0,100	0/0:49,2:51:1,0,0:0,92,397	1/1:0,2:2:0,0.36655,0.633449:63,6,0
chr2	23123059	chr2_23123059_T_C	T	C	.	PASS	AF=0.384615;DP=172;NS=13;AN=26;MAF=0.384615;AC=10;AC_Het=10;AC_Hom=0;AC_Hemi=0;HWE=0.0747611	GT:AD:DP:GP:PL	0/1:4,5:9:0,0.999999,1e-06:107,0,55	0/1:4,1:5:0.002478,0.997522,0:25,0,110	0/1:10,2:12:0.001951,0.998049,0:26,0,183	0/0:3,0:3:0.861331,0.138669,0:0,9,100	0/1:4,3:7:8e-06,0.999992,0:50,0,96	0/1:4,1:5:0.007791,0.992209,0:20,0,88	0/0:4,0:4:0.925501,0.074499,0:0,12,106	0/1:0,1:1:0.001881,0.607129,0.39099:27,3,0	0/1:11,1:12:0.285771,0.714229,0:3,0,193	0/1:17,2:19:0.113531,0.886469,0:8,0,253	0/0:16,0:16:0.99998,2e-05,0:0,48,294	0/1:52,19:71:0,1,0:107,0,345	0/1:1,1:2:0.006151,0.993594,0.000255:21,0,31
chr2	23123147	chr2_23123147_G_A	G	A	.	PASS	AF=0.181818;DP=252;NS=11;AN=22;MAF=0.181818;AC=4;AC_Het=4;AC_Hom=0;AC_Hemi=0;HWE=1	GT:AD:DP:GP:PL	0/0:35,0:35:1,0,0:0,105,327	0/0:8,0:8:0.998278,0.001722,0:0,24,179	0/1:8,2:10:0.000581,0.999419,0:36,0,175	0/1:5,2:7:0.000139,0.999861,0:42,0,117	0/1:9,2:11:0.020812,0.979188,0:20,0,194	0/0:9,0:9:0.999138,0.000862,0:0,27,195	./.:0,0:0:0.671011,0.296283,0.032706:0,0,0	./.:0,0:0:0.671011,0.296283,0.032706:0,0,0	0/0:10,0:10:0.999569,0.000431,0:0,30,251	0/1:33,4:37:0.076031,0.923969,0:14,0,309	0/0:13,1:14:0.940422,0.059578,0:0,8,254	0/0:104,1:105:1,0,0:0,278,411	0/0:5,0:5:0.98639,0.01361,0:0,15,154
chr2	23123337	chr2_23123337_C_T	C	T	.	PASS	AF=0.230769;DP=165;NS=13;AN=26;MAF=0.230769;AC=6;AC_Het=6;AC_Hom=0;AC_Hemi=0;HWE=1	GT:AD:DP:GP:PL	0/1:6,4:10:0,1,0:90,0,126	0/0:10,0:10:0.999401,0.000599,0:0,30,217	0/1:8,2:10:5.3e-05,0.999947,0:45,0,174	0/1:3,1:4:0.002598,0.997402,0:28,0,81	0/1:12,2:14:0.35771,0.64229,0:5,0,238	0/0:5,0:5:0.98117,0.01883,0:0,15,137	0/0:3,0:3:0.928707,0.071293,0:0,9,91	0/0:1,0:1:0.764962,0.234895,0.000144:0,3,27	0/1:9,1:10:0.294969,0.705031,0:6,0,195	0/0:24,2:26:0.633566,0.366434,0:0,0,298	0/1:8,2:10:7.2e-05,0.999928,0:44,0,165	0/0:58,1:59:1,0,0:0,140,400	0/0:3,0:3:0.928707,0.071293,0:0,9,89
chr2	23126779	chr2_23126779_C_T	C	T	.	PASS	AF=0.5;DP=167;NS=11;AN=22;MAF=0.5;AC=11;AC_Het=5;AC_Hom=6;AC_Hemi=0;HWE=1	GT:AD:DP:GP:PL	1/1:0,8:8:0,0.008308,0.991692:200,24,0	0/0:11,0:11:0.99909,0.00091,0:0,33,284	1/1:0,2:2:0,0.349051,0.650949:71,6,0	0/1:9,4:13:0,1,0:92,0,220	1/1:0,2:2:0,0.349051,0.650949:75,6,0	0/0:2,0:2:0.68203,0.31797,0:0,6,71	./.:0,0:0:0.267786,0.499389,0.232825:0,0,0	0/1:0,1:1:4.4e-05,0.517456,0.4825:41,3,0	0/1:9,1:10:0.215438,0.784562,0:3,0,207	0/1:31,5:36:1.8e-05,0.999982,0:45,0,343	0/0:21,1:22:0.99443,0.00557,0:0,25,344	0/1:53,7:60:0.269574,0.730426,0:2,0,310	./.:0,0:0:0.267786,0.499389,0.232825:0,0,0
chr2	23130585	chr2_23130585_T_C	T	C	.	PASS	AF=0.115385;DP=259;NS=13;AN=26;MAF=0.115385;AC=3;AC_Het=3;AC_Hom=0;AC_Hemi=0;HWE=1	GT:AD:DP:GP:PL	0/0:7,0:7:0.997839,0.002161,0:0,21,197	0/0:5,0:5:0.991412,0.008588,0:0,15,150	0/0:16,1:17:0.997607,0.002393,0:0,21,295	0/0:15,0:15:0.999992,8e-06,0:0,45,327	0/0:8,0:8:0.998918,0.001082,0:0,24,227	0/0:3,0:3:0.966512,0.033488,0:0,9,97	0/1:1,1:2:0.004542,0.995389,6.9e-05:29,0,30	0/0:1,0:1:0.878273,0.121726,1e-06:0,3,41	0/1:16,3:19:5e-05,0.99995,0:49,0,297	0/0:55,1:56:1,0,0:0,134,403	0/0:16,0:16:0.999996,4e-06,0:0,48,321	0/0:99,4:103:1,0,0:0,174,378	0/1:3,2:5:1.8e-05,0.999982,0:53,0,86
chr2	23143054	chr2_23143054_T_C	T	C	.	PASS	AF=0.461538;DP=259;NS=13;AN=26;MAF=0.461538;AC=12;AC_Het=2;AC_Hom=10;AC_Hemi=0;HWE=0.0206165	GT:AD:DP:GP:PL	1/1:0,25:25:0,0,1:363,75,0	1/1:0,5:5:0,0.072339,0.927661:172,15,0	1/1:0,17:17:0,1.9e-05,0.999981:340,51,0	0/0:6,0:6:0.975568,0.024432,0:0,18,192	0/1:6,2:8:3e-06,0.999997,0:54,0,159	0/0:4,0:4:0.908944,0.091056,0:0,12,142	1/1:0,3:3:0,0.237761,0.762239:104,9,0	0/1:1,1:2:0.000992,0.998502,0.000506:28,0,29	0/0:14,0:14:0.999902,9.8e-05,0:0,42,320	0/0:41,0:41:1,0,0:0,123,426	0/0:30,0:30:1,0,0:0,90,412	0/0:100,0:100:1,0,0:0,301,463	1/1:0,3:3:0,0.237761,0.762239:108,9,0
chr2	23143241	chr2_23143241_G_A	G	A	.	PASS	AF=0.5;DP=266;NS=13;AN=26;MAF=0.5;AC=13;AC_Het=7;AC_Hom=6;AC_Hemi=0;HWE=1	GT:AD:DP:GP:PL	0/1:9,12:21:0,1,0:251,0,183	0/0:8,0:8:0.993023,0.006977,0:0,24,194	0/0:26,0:26:1,0,0:0,78,399	0/1:6,6:12:0,1,0:159,0,159	0/1:3,3:6:0,1,0:92,0,91	0/0:6,0:6:0.972665,0.027335,0:0,18,180	1/1:0,2:2:0,0.357306,0.642694:72,6,0	1/1:0,2:2:0,0.357306,0.642694:72,6,0	0/1:6,12:18:0,1,0:243,0,135	0/1:15,21:36:0,1,0:318,0,257	0/1:6,11:17:0,1,0:226,0,147	0/1:44,60:104:0,1,0:368,0,338	1/1:0,8:8:0,0.008611,0.991389:211,24,0
chr2	23145405	chr2_23145405_A_G	A	G	.	PASS	AF=0.461538;DP=269;NS=13;AN=26;MAF=0.461538;AC=12;AC_Het=8;AC_Hom=4;AC_Hemi=0;HWE=0.601992	GT:AD:DP:GP:PL	0/0:31,0:31:1,0,0:0,93,384	0/1:2,1:3:0.00044,0.999559,0:31,0,61	0/1:10,5:15:0,1,0:106,0,230	0/1:4,7:11:0,1,0:172,0,112	1/1:0,10:10:0,0.002146,0.997854:275,30,0	0/0:2,0:2:0.687734,0.312266,0:0,6,76	0/0:3,0:3:0.814981,0.185019,0:0,9,102	0/1:1,2:3:0,0.999711,0.000288:63,0,32	0/1:11,11:22:0,1,0:209,0,230	0/1:29,17:46:0,1,0:264,0,333	0/1:15,8:23:0,1,0:170,0,283	0/1:55,41:96:0,1,0:335,0,359	1/1:0,4:4:0,0.120989,0.879011:137,12,0
chr2	23154401	chr2_23154401_G_T	G	T	.	PASS	AF=0.125;DP=171;NS=12;AN=24;MAF=0.125;AC=3;AC_Het=3;AC_Hom=0;AC_Hemi=0;HWE=1	GT:AD:DP:GP:PL	0/0:11,1:12:0.722592,0.277408,0:1,0,205	./.:0,0:0:0.730816,0.248123,0.02106:0,0,0	0/0:21,0:21:1,0,0:0,63,384	0/0:7,0:7:0.997355,0.002645,0:0,21,194	0/0:3,0:3:0.959289,0.040711,0:0,9,100	0/1:1,2:3:8e-05,0.999866,5.4e-05:46,0,32	0/0:4,0:4:0.979222,0.020778,0:0,12,122	0/0:1,0:1:0.854876,0.14512,4e-06:0,3,38	0/1:17,3:20:0.19524,0.80476,0:11,0,247	0/1:31,8:39:0.003701,0.996299,0:29,0,328	0/0:10,1:11:0.882998,0.117002,0:0,4,171	0/0:41,5:46:0.999989,1.1e-05,0:0,45,286	0/0:2,0:2:0.921763,0.078237,0:0,6,71
chr2	23154973	chr2_23154973_T_G	T	G	.	PASS	AF=0.375;DP=244;NS=12;AN=24;MAF=0.375;AC=9;AC_Het=5;AC_Hom=4;AC_Hemi=0;HWE=1	GT:AD:DP:GP:PL	0/0:25,0:25:1,0,0:0,75,377	1/1:0,6:6:0,0.049864,0.950136:194,18,0	1/1:0,2:2:0,0.45644,0.54356:81,6,0	0/1:3,3:6:0,1,0:95,0,97	0/0:6,0:6:0.981734,0.018266,0:0,18,199	0/0:1,0:1:0.626778,0.373194,2.8e-05:0,3,39	./.:0,0:0:0.39287,0.467847,0.139283:0,0,0	0/0:5,0:5:0.964123,0.035877,0:0,15,168	0/1:10,6:16:0,1,0:153,0,223	0/1:28,21:49:0,1,0:307,0,348	0/1:11,8:19:0,1,0:191,0,232	0/1:65,39:104:0,1,0:302,0,370	0/0:5,0:5:0.964123,0.035877,0:0,15,172
chr2	23155425	chr2_23155425_C_T	C	T	.	PASS	AF=0.461538;DP=270;NS=13;AN=26;MAF=0.461538;AC=12;AC_Het=10;AC_Hom=2;AC_Hemi=0;HWE=0.11159	GT:AD:DP:GP:PL	0/0:24,0:24:1,0,0:0,72,255	1/1:0,7:7:0,0.0167,0.9833:198,21,0	0/0:14,0:14:0.999888,0.000112,0:0,42,305	0/1:7,4:11:0,1,0:79,0,172	0/1:13,6:19:0,1,0:135,0,277	0/1:3,1:4:0.002741,0.997259,0:23,0,90	0/1:2,1:3:0.001091,0.998909,0:27,0,68	0/1:0,1:1:4.5e-05,0.520822,0.479133:41,3,0	0/1:10,4:14:0,1,0:78,0,224	0/1:17,12:29:0,1,0:195,0,269	0/1:5,7:12:0,1,0:150,0,115	0/1:66,62:128:0,1,0:364,0,363	0/1:2,1:3:0.000689,0.999311,0:29,0,65
chr2	23156838	chr2_23156838_C_T	C	T	.	PASS	AF=0.115385;DP=249;NS=13;AN=26;MAF=0.115385;AC=3;AC_Het=1;AC_Hom=2;AC_Hemi=0;HWE=0.12	GT:AD:DP:GP:PL	0/0:28,0:28:1,0,0:0,84,393	1/1:0,5:5:0,0.343975,0.656025:143,15,0	0/0:24,0:24:1,0,0:0,72,383	0/0:9,0:9:0.999535,0.000465,0:0,27,255	0/0:7,0:7:0.998141,0.001859,0:0,21,216	0/0:9,0:9:0.999535,0.000465,0:0,27,258	0/0:6,0:6:0.996289,0.003711,0:0,18,200	0/0:1,0:1:0.8935,0.106499,1e-06:0,3,41	0/0:17,0:17:0.999998,2e-06,0:0,51,355	0/0:45,0:45:1,0,0:0,135,422	0/0:27,0:27:1,0,0:0,81,400	0/0:63,0:63:1,0,0:0,190,405	0/1:3,5:8:0,1,0:149,0,86
chr2	23163223	chr2_23163223_T_C	T	C	.	PASS	AF=0.384615;DP=258;NS=13;AN=26;MAF=0.384615;AC=10;AC_Het=4;AC_Hom=6;AC_Hemi=0;HWE=0.255674	GT:AD:DP:GP:PL	1/1:0,4:4:0,0.176756,0.823244:135,12,0	0/1:3,2:5:8.9e-05,0.999911,0:40,0,100	1/1:0,6:6:0,0.050941,0.949059:183,18,0	0/0:8,0:8:0.995473,0.004527,0:0,24,212	0/1:3,2:5:1e-06,0.999999,0:59,0,80	0/0:5,0:5:0.964893,0.035107,0:0,15,162	0/0:1,0:1:0.632019,0.367939,4.3e-05:0,3,37	1/1:0,2:2:1e-06,0.46203,0.537969:65,6,0	0/1:13,2:15:0.150953,0.849047,0:7,0,276	0/0:49,0:49:1,0,0:0,148,429	0/0:17,0:17:0.999991,9e-06,0:0,51,350	0/0:133,1:134:1,0,0:0,366,467	0/1:4,3:7:0,1,0:76,0,101
chr2	23163696	chr2_23163696_G_A	G	A	.	PASS	AF=0.307692;DP=262;NS=13;AN=26;MAF=0.307692;AC=8;AC_Het=4;AC_Hom=4;AC_Hemi=0;HWE=0.507918	GT:AD:DP:GP:PL	1/1:0,24:24:0,0,1:307,72,0	0/1:4,1:5:0.003487,0.996513,0:25,0,123	1/1:0,14:14:0,0.000267,0.999733:276,42,0	0/0:16,1:17:0.934751,0.065249,0:0,11,309	0/1:7,2:9:7e-05,0.99993,0:42,0,189	0/0:10,0:10:0.999108,0.000892,0:0,30,273	0/1:2,1:3:0.064505,0.935494,1e-06:12,0,53	0/0:2,0:2:0.813954,0.186046,0:0,6,82	0/0:14,0:14:0.999944,5.6e-05,0:0,42,297	0/0:55,0:55:1,0,0:0,166,434	0/0:15,0:15:0.999972,2.8e-05,0:0,45,322	0/0:89,0:89:1,0,0:0,268,446	0/1:4,1:5:0.027008,0.972992,0:16,0,101
chr2	23163720	chr2_23163720_C_T	C	T	.	PASS	AF=0.346154;DP=273;NS=13;AN=26;MAF=0.346154;AC=9;AC_Het=9;AC_Hom=0;AC_Hemi=0;HWE=0.209153	GT:AD:DP:GP:PL	0/1:12,6:18:0,1,0:113,0,203	0/1:2,1:3:0.001412,0.998588,0:28,0,61	0/1:2,9:11:0,0.999833,0.000167:212,0,32	0/1:6,8:14:0,1,0:206,0,149	0/1:2,9:11:0,0.999964,3.6e-05:221,0,39	0/0:9,0:9:0.997801,0.002199,0:0,27,256	0/0:5,0:5:0.965937,0.034063,0:0,15,142	0/0:2,0:2:0.779955,0.220045,0:0,6,76	0/1:7,9:16:0,1,0:213,0,150	0/1:27,30:57:0,1,0:353,0,330	0/1:12,12:24:0,1,0:241,0,241	0/1:45,55:100:0,1,0:355,0,337	0/0:3,0:3:0.876377,0.123623,0:0,9,85
chr2	23164149	chr2_23164149_A_G	A	G	.	PASS	AF=0.166667;DP=272;NS=12;AN=24;MAF=0.166667;AC=4;AC_Het=4;AC_Hom=0;AC_Hemi=0;HWE=1	GT:AD:DP:GP:PL	0/1:4,1:5:0.014745,0.985255,0:22,0,115	0/0:11,0:11:0.999792,0.000208,0:0,33,279	0/0:3,0:3:0.94939,0.05061,0:0,9,81	0/0:11,0:11:0.999792,0.000208,0:0,33,252	0/0:1,0:1:0.824232,0.175756,1.2e-05:0,3,35	0/1:3,2:5:8e-06,0.999992,0:55,0,95	0/1:2,2:4:0.000421,0.999578,2e-06:37,0,48	./.:0,0:0:0.679372,0.289737,0.030891:0,0,0	0/0:23,0:23:1,0,0:0,69,369	0/0:46,0:46:1,0,0:0,138,414	0/0:26,0:26:1,0,0:0,78,400	0/1:111,20:131:5e-06,0.999995,0:56,0,282	0/0:6,0:6:0.993381,0.006619,0:0,18,185
chr2	23164218	chr2_23164218_A_G	A	G	.	PASS	AF=0.115385;DP=242;NS=13;AN=26;MAF=0.115385;AC=3;AC_Het=3;AC_Hom=0;AC_Hemi=0;HWE=1	GT:AD:DP:GP:PL	0/1:0,2:2:2e-06,0.771833,0.228165:67,6,0	0/0:8,0:8:0.998847,0.001153,0:0,24,225	0/0:7,0:7:0.997696,0.002304,0:0,21,184	0/1:4,1:5:0.041284,0.958716,0:19,0,118	0/0:3,0:3:0.964367,0.035633,0:0,9,106	0/1:5,1:6:0.051549,0.948451,0:18,0,117	0/0:3,0:3:0.964367,0.035633,0:0,9,97	0/0:1,0:1:0.871177,0.128763,6e-05:0,3,25	0/0:18,0:18:0.999999,1e-06,0:0,54,337	0/0:54,1:55:1,0,0:0,128,394	0/0:17,0:17:0.999998,2e-06,0:0,51,309	0/0:107,5:112:1,0,0:0,206,412	0/0:5,0:5:0.990847,0.009153,0:0,15,161
chr2	23164231	chr2_23164231_G_A	G	A	.	PASS	AF=0.115385;DP=221;NS=13;AN=26;MAF=0.115385;AC=3;AC_Het=3;AC_Hom=0;AC_Hemi=0;HWE=1	GT:AD:DP:GP:PL	0/0:2,0:2:0.934727,0.065273,0:0,6,59	0/0:8,0:8:0.99891,0.00109,0:0,24,229	0/0:7,0:7:0.997823,0.002177,0:0,21,192	0/0:4,0:4:0.982842,0.017158,0:0,12,126	0/1:1,1:2:0.00143,0.998482,8.8e-05:34,0,29	0/1:6,1:7:0.103156,0.896844,0:15,0,129	0/0:2,0:2:0.934727,0.065273,0:0,6,72	0/0:1,0:1:0.877404,0.122542,5.4e-05:0,3,25	0/0:15,0:15:0.999991,9e-06,0:0,45,316	0/0:46,0:46:1,0,0:0,138,408	0/0:17,0:17:0.999998,2e-06,0:0,51,324	0/1:56,50:106:0,1,0:362,0,363	0/0:4,0:4:0.982842,0.017158,0:0,12,130
chr2	23164234	chr2_23164234_C_A	C	A	.	PASS	AF=0.269231;DP=205;NS=13;AN=26;MAF=0.269231;AC=7;AC_Het=7;AC_Hom=0;AC_Hemi=0;HWE=0.49913	GT:AD:DP:GP:PL	0/0:2,0:2:0.813038,0.186962,0:0,6,67	0/0:8,0:8:0.99642,0.00358,0:0,24,229	0/0:7,0:7:0.992865,0.007135,0:0,21,198	0/0:3,0:3:0.89688,0.10312,0:0,9,104	0/1:1,1:2:0.001728,0.998199,7.3e-05:28,0,35	0/0:6,1:7:0.51909,0.48091,0:0,0,118	0/1:1,1:2:0.001373,0.998482,0.000146:29,0,32	0/1:0,1:1:0.004688,0.681757,0.313556:25,3,0	0/1:4,8:12:0,1,0:189,0,88	0/1:26,14:40:0,1,0:231,0,326	0/1:12,5:17:0,1,0:114,0,235	0/1:55,45:100:0,1,0:344,0,365	0/0:3,0:3:0.89688,0.10312,0:0,9,101
chr2	23170329	chr2_23170329_C_T	C	T	.	PASS	AF=0.423077;DP=272;NS=13;AN=26;MAF=0.423077;AC=11;AC_Het=9;AC_Hom=2;AC_Hemi=0;HWE=0.275057	GT:AD:DP:GP:PL	1/1:0,15:15:0,8.1e-05,0.999919:324,45,0	0/0:9,0:9:0.997051,0.002949,0:0,27,239	0/0:15,0:15:0.999954,4.6e-05,0:0,45,315	0/1:2,8:10:0,0.99999,1e-05:203,0,46	0/1:1,6:7:0,0.839867,0.160133:169,0,3	0/0:5,0:5:0.954811,0.045189,0:0,15,164	0/1:1,2:3:0,0.999043,0.000957:65,0,26	0/1:3,1:4:0.002103,0.997897,0:25,0,82	0/1:12,12:24:0,1,0:244,0,212	0/1:19,27:46:0,1,0:338,0,269	0/1:12,7:19:0,1,0:159,0,226	0/1:53,57:110:0,1,0:350,0,353	0/1:4,1:5:0.002652,0.997348,0:24,0,95
chr2	23172436	chr2_23172436_C_T	C	T	.	PASS	AF=0.269231;DP=259;NS=13;AN=26;MAF=0.269231;AC=7;AC_Het=5;AC_Hom=2;AC_Hemi=0;HWE=1	GT:AD:DP:GP:PL	0/0:35,0:35:1,0,0:0,105,408	0/0:1,0:1:0.704331,0.295659,1e-05:0,3,41	0/0:17,0:17:0.999994,6e-06,0:0,51,348	0/1:4,8:12:0,1,0:199,0,105	1/1:0,10:10:0,0.004631,0.995369:273,30,0	0/0:10,0:10:0.999181,0.000819,0:0,30,261	0/0:4,0:4:0.950146,0.049854,0:0,12,139	0/0:1,0:1:0.704331,0.295659,1e-05:0,3,41	0/1:5,3:8:0,1,0:73,0,131	0/1:15,28:43:0,1,0:337,0,240	0/1:5,10:15:0,1,0:229,0,114	0/1:53,46:99:0,1,0:354,0,366	0/0:4,0:4:0.950146,0.049854,0:0,12,136
chr2	23175540	chr2_23175540_G_T	G	T	.	PASS	AF=0.230769;DP=185;NS=13;AN=26;MAF=0.230769;AC=6;AC_Het=6;AC_Hom=0;AC_Hemi=0;HWE=1	GT:AD:DP:GP:PL	0/0:24,0:24:1,0,0:0,72,358	0/0:6,0:6:0.991126,0.008874,0:0,18,178	0/1:11,2:13:0.005854,0.994146,0:25,0,195	0/1:6,2:8:0.000137,0.999863,0:41,0,125	0/0:4,0:4:0.965423,0.034577,0:0,12,115	0/1:2,1:3:0.178824,0.821176,0:9,0,64	0/0:1,0:1:0.77728,0.222715,5e-06:0,3,41	0/1:1,2:3:0.000155,0.999754,9.1e-05:41,0,32	0/0:16,0:16:0.999991,9e-06,0:0,48,276	0/1:40,5:45:0.448179,0.551821,0:3,0,278	0/0:17,1:18:0.998887,0.001113,0:0,27,279	0/0:34,6:40:0.84314,0.15686,0:0,5,270	0/1:2,2:4:0.000443,0.999555,1e-06:36,0,50
chr2	23188893	chr2_23188893_T_C	T	C	.	PASS	AF=0.384615;DP=266;NS=13;AN=26;MAF=0.384615;AC=10;AC_Het=2;AC_Hom=8;AC_Hemi=0;HWE=0.0196258	GT:AD:DP:GP:PL	1/1:1,14:15:0,0.045855,0.954145:294,18,0	0/0:5,0:5:0.961229,0.038771,0:0,15,142	1/1:0,19:19:0,6e-06,0.999994:357,57,0	0/0:17,0:17:0.99999,1e-05,0:0,51,357	0/1:3,4:7:0,1,0:116,0,73	0/0:3,0:3:0.861073,0.138927,0:0,9,109	1/1:0,3:3:0,0.279204,0.720796:78,9,0	0/1:0,1:1:0.000375,0.607531,0.392094:34,3,0	0/0:15,0:15:0.999961,3.9e-05,0:0,45,316	0/0:45,0:45:1,0,0:0,135,428	0/0:17,0:17:0.99999,1e-05,0:0,51,347	0/0:113,0:113:1,0,0:0,340,461	1/1:0,6:6:0,0.046182,0.953818:195,18,0
chr2	23188942	chr2_23188942_A_T	A	T	.	PASS	AF=0.166667;DP=273;NS=12;AN=24;MAF=0.166667;AC=4;AC_Het=4;AC_Hom=0;AC_Hemi=0;HWE=1	GT:AD:DP:GP:PL	0/0:20,0:20:1,0,0:0,60,335	0/1:2,2:4:0,0.999999,0:67,0,63	0/0:20,0:20:1,0,0:0,60,358	0/1:9,9:18:0,1,0:194,0,197	0/1:4,4:8:0,1,0:103,0,112	0/0:6,0:6:0.99364,0.00636,0:0,18,181	0/0:3,0:3:0.951289,0.048711,0:0,9,87	./.:0,0:0:0.688891,0.282208,0.028902:0,0,0	0/0:17,0:17:0.999997,3e-06,0:0,51,332	0/0:39,0:39:1,0,0:0,117,406	0/0:12,0:12:0.9999,0.0001,0:0,36,266	0/1:60,62:122:0,1,0:347,0,353	0/0:4,0:4:0.975037,0.024963,0:0,12,129
chr2	23190150	chr2_23190150_T_A	T	A	.	PASS	AF=0.115385;DP=115;NS=13;AN=26;MAF=0.115385;AC=3;AC_Het=3;AC_Hom=0;AC_Hemi=0;HWE=1	GT:AD:DP:GP:PL	0/1:3,10:13:0,0.999735,0.000265:214,0,25	0/1:4,2:6:9.7e-05,0.999903,0:45,0,94	0/0:13,0:13:0.999962,3.8e-05,0:0,39,231	0/0:6,0:6:0.995105,0.004895,0:0,18,167	0/0:12,1:13:0.891454,0.108546,0:0,4,220	0/0:2,0:2:0.92703,0.07297,0:0,6,67	0/0:1,0:1:0.863979,0.136015,7e-06:0,3,35	0/0:1,0:1:0.863979,0.136015,7e-06:0,3,35	0/1:5,2:7:0.000276,0.999724,0:41,0,142	0/0:17,1:18:0.99848,0.00152,0:0,23,262	0/0:16,0:16:0.999995,5e-06,0:0,48,276	0/0:14,1:15:0.942784,0.057216,0:0,7,257	0/0:4,0:4:0.980702,0.019298,0:0,12,132
chr2	23195980	chr2_23195980_C_G	C	G	.	PASS	AF=0.291667;DP=255;NS=12;AN=24;MAF=0.291667;AC=7;AC_Het=5;AC_Hom=2;AC_Hemi=0;HWE=1	GT:AD:DP:GP:PL	0/0:22,1:23:0.999947,5.3e-05,0:0,42,335	0/0:2,0:2:0.822722,0.177278,0:0,6,73	0/0:15,0:15:0.999974,2.6e-05,0:0,45,287	0/0:13,0:13:0.999895,0.000105,0:0,39,295	0/1:7,3:10:0,1,0:64,0,186	0/1:2,2:4:2e-06,0.999998,0:58,0,61	0/0:2,0:2:0.822722,0.177278,0:0,6,79	./.:0,0:0:0.488363,0.420933,0.090703:0,0,0	0/1:14,9:23:0,1,0:187,0,272	0/1:24,25:49:0,1,0:319,0,280	0/1:14,6:20:0,1,0:126,0,264	0/0:82,0:82:1,0,0:0,247,443	1/1:0,5:5:0,0.126651,0.873349:145,15,0
chr2	23196052	chr2_23196052_C_T	C	T	.	PASS	AF=0.333333;DP=180;NS=12;AN=24;MAF=0.333333;AC=8;AC_Het=6;AC_Hom=2;AC_Hemi=0;HWE=1	GT:AD:DP:GP:PL	0/0:6,0:6:0.985159,0.014841,0:0,18,163	./.:0,0:0:0.455251,0.438944,0.105805:0,0,0	0/0:13,0:13:0.999882,0.000118,0:0,39,261	0/0:14,0:14:0.999941,5.9e-05,0:0,42,294	0/1:5,4:9:0,1,0:113,0,147	0/0:2,0:2:0.805775,0.194225,1e-06:0,6,54	0/1:1,1:2:0.061218,0.938495,0.000286:12,0,29	1/1:0,3:3:0,0.341482,0.658518:90,9,0	0/1:12,5:17:0,1,0:119,0,221	0/1:19,17:36:0,1,0:265,0,283	0/1:10,2:12:0.000107,0.999893,0:40,0,194	0/0:56,0:56:1,0,0:0,169,373	0/1:6,2:8:6.2e-05,0.999938,0:42,0,130
chr2	23202076	chr2_23202076_G_A	G	A	.	PASS	AF=0.384615;DP=278;NS=13;AN=26;MAF=0.384615;AC=10;AC_Het=8;AC_Hom=2;AC_Hemi=0;HWE=0.56581	GT:AD:DP:GP:PL	0/0:1,0:1:0.577087,0.422882,3.1e-05:0,3,40	0/0:3,0:3:0.84517,0.15483,0:0,9,91	0/0:18,0:18:0.999994,6e-06,0:0,54,338	0/1:6,4:10:0,1,0:106,0,140	0/0:14,0:14:0.999911,8.9e-05,0:0,42,324	0/1:4,2:6:4e-06,0.999996,0:52,0,93	0/1:3,2:5:1e-06,0.999999,0:59,0,79	0/1:0,1:1:7.9e-05,0.577055,0.422866:40,3,0	0/1:9,14:23:0,1,0:266,0,180	0/1:29,26:55:0,1,0:310,0,337	0/1:16,7:23:0,1,0:135,0,286	0/1:62,41:103:0,1,0:322,0,363	1/1:0,9:9:0,0.005302,0.994698:232,27,0
chr2	23203644	chr2_23203644_C_T	C	T	.	PASS	AF=0.153846;DP=221;NS=13;AN=26;MAF=0.153846;AC=4;AC_Het=4;AC_Hom=0;AC_Hemi=0;HWE=1	GT:AD:DP:GP:PL	0/1:20,3:23:0.00276,0.99724,0:30,0,302	0/0:6,0:6:0.994031,0.005969,0:0,18,146	0/0:14,0:14:0.999977,2.3e-05,0:0,42,324	0/0:2,0:2:0.912339,0.087661,0:0,6,76	0/1:8,2:10:3.4e-05,0.999966,0:49,0,172	0/1:4,1:5:0.032059,0.967941,0:19,0,104	0/0:3,0:3:0.95416,0.04584,0:0,9,99	0/0:2,0:2:0.912339,0.087661,0:0,6,66	0/0:17,0:17:0.999997,3e-06,0:0,51,318	0/0:28,1:29:0.999999,1e-06,0:0,58,376	0/0:12,0:12:0.999906,9.4e-05,0:0,36,263	0/0:86,1:87:1,0,0:0,225,390	0/1:9,2:11:0.001333,0.998667,0:33,0,152
chr2	23203698	chr2_23203698_G_A	G	A	.	PASS	AF=0.25;DP=162;NS=12;AN=24;MAF=0.25;AC=6;AC_Het=6;AC_Hom=0;AC_Hemi=0;HWE=0.529258	GT:AD:DP:GP:PL	0/1:14,9:23:0,1,0:152,0,247	0/0:4,0:4:0.956829,0.043171,0:0,12,121	0/1:7,2:9:8.2e-05,0.999918,0:42,0,169	0/0:1,0:1:0.73477,0.265221,1e-05:0,3,40	0/1:4,3:7:0,1,0:77,0,99	0/0:3,0:3:0.917231,0.082769,0:0,9,96	./.:0,0:0:0.539895,0.389761,0.070344:0,0,0	0/1:1,1:2:0.002768,0.997174,5.7e-05:27,0,35	0/0:13,0:13:0.999912,8.8e-05,0:0,39,284	0/1:23,4:27:0.023361,0.976639,0:18,0,268	0/0:5,0:5:0.977939,0.022061,0:0,15,147	0/0:60,0:60:1,0,0:0,181,413	0/1:5,1:6:0.021771,0.978229,0:18,0,122
chr2	23212262	chr2_23212262_T_C	T	C	.	PASS	AF=0.192308;DP=270;NS=13;AN=26;MAF=0.192308;AC=5;AC_Het=3;AC_Hom=2;AC_Hemi=0;HWE=0.373913	GT:AD:DP:GP:PL	0/1:0,1:1:0.006407,0.796178,0.197415:27,3,0	0/0:7,0:7:0.996141,0.003859,0:0,21,216	1/1:0,7:7:0,0.059277,0.940723:207,21,0	0/0:15,0:15:0.999985,1.5e-05,0:0,45,266	0/1:7,11:18:0,1,0:241,0,142	0/0:13,0:13:0.999939,6.1e-05,0:0,39,256	0/1:5,2:7:8e-06,0.999992,0:54,0,144	0/0:4,0:4:0.969939,0.030061,0:0,12,143	0/0:20,0:20:1,0,0:0,60,348	0/0:30,0:30:1,0,0:0,90,390	0/0:12,0:12:0.999879,0.000121,0:0,36,250	0/0:121,0:121:1,0,0:0,364,474	0/0:15,0:15:0.999985,1.5e-05,0:0,45,312
chr2	23214132	chr2_23214132_G_A	G	A	.	PASS	AF=0.25;DP=246;NS=12;AN=24;MAF=0.25;AC=6;AC_Het=6;AC_Hom=0;AC_Hemi=0;HWE=0.529258	GT:AD:DP:GP:PL	./.:0,0:0:0.563414,0.37439,0.062196:0,0,0	0/0:6,0:6:0.989724,0.010276,0:0,18,191	0/1:20,2:22:0.33328,0.66672,0:5,0,300	0/1:6,1:7:0.071147,0.928853,0:13,0,161	0/1:11,4:15:0,1,0:85,0,233	0/0:7,0:7:0.994836,0.005164,0:0,21,201	0/1:1,3:4:0,0.999161,0.000839:80,0,23	0/0:2,0:2:0.857543,0.142457,0:0,6,70	0/1:14,2:16:0.003897,0.996103,0:26,0,253	0/0:32,4:36:0.799349,0.200651,0:0,4,323	0/0:17,1:18:0.996798,0.003202,0:0,23,295	0/1:80,17:97:0,1,0:121,0,312	0/0:15,1:16:0.968864,0.031136,0:0,13,295
chr2	23214149	chr2_23214149_C_T	C	T	.	PASS	AF=0.208333;DP=240;NS=12;AN=24;MAF=0.208333;AC=5;AC_Het=5;AC_Hom=0;AC_Hemi=0;HWE=1	GT:AD:DP:GP:PL	./.:0,0:0:0.589741,0.35641,0.053849:0,0,0	0/0:5,0:5:0.981465,0.018535,0:0,15,167	0/0:21,0:21:1,0,0:0,63,347	0/0:5,0:5:0.981465,0.018535,0:0,15,145	0/1:13,3:16:0.000158,0.999842,0:40,0,254	0/0:8,0:8:0.997645,0.002355,0:0,24,224	0/1:1,2:3:6e-06,0.997593,0.002401:54,0,18	0/1:0,2:2:0,0.623301,0.376698:70,6,0	0/0:14,1:15:0.844207,0.155793,0:0,5,255	0/0:32,2:34:0.999999,1e-06,0:0,57,359	0/0:18,0:18:0.999998,2e-06,0:0,54,332	0/1:88,12:100:0.004858,0.995142,0:25,0,284	0/1:3,10:13:0,1,0:231,0,64
chr2	23214217	chr2_23214217_A_G	A	G	.	PASS	AF=0.416667;DP=257;NS=12;AN=24;MAF=0.416667;AC=10;AC_Het=10;AC_Hom=0;AC_Hemi=0;HWE=0.063131	GT:AD:DP:GP:PL	./.:0,0:0:0.331163,0.488609,0.180228:0,0,0	0/1:6,2:8:1.4e-05,0.999986,0:47,0,139	0/1:21,2:23:0.152143,0.847857,0:6,0,321	0/1:8,1:9:0.080108,0.919892,0:9,0,192	0/1:11,3:14:2e-06,0.999998,0:56,0,230	0/1:8,4:12:0,1,0:80,0,175	0/1:1,2:3:0,0.999705,0.000295:66,0,31	0/0:1,0:1:0.575447,0.424513,3.9e-05:0,3,39	0/1:14,2:16:0.001763,0.998237,0:26,0,230	0/1:30,4:34:0.002088,0.997912,0:25,0,315	0/1:12,5:17:0,1,0:112,0,250	0/0:93,11:104:0.999989,1.1e-05,0:0,51,315	0/1:12,4:16:0,1,0:95,0,225
chr2	23214259	chr2_23214259_C_T	C	T	.	PASS	AF=0.416667;DP=243;NS=12;AN=24;MAF=0.416667;AC=10;AC_Het=10;AC_Hom=0;AC_Hemi=0;HWE=0.063131	GT:AD:DP:GP:PL	./.:0,0:0:0.339894,0.486221,0.173885:0,0,0	0/1:6,1:7:0.027493,0.972507,0:14,0,151	0/1:13,4:17:0,1,0:95,0,256	0/1:5,2:7:4.1e-05,0.999959,0:42,0,147	0/1:10,2:12:9e-05,0.99991,0:39,0,209	0/0:13,1:14:0.851237,0.148763,0:0,9,285	0/1:2,2:4:2.8e-05,0.999972,0:44,0,62	0/0:3,0:3:0.848314,0.151686,0:0,9,102	0/1:11,1:12:0.26484,0.73516,0:3,0,234	0/1:28,5:33:1e-06,0.999999,0:57,0,329	0/1:14,3:17:3.4e-05,0.999966,0:43,0,268	0/1:87,13:100:1e-06,0.999999,0:59,0,285	0/1:14,3:17:1.8e-05,0.999982,0:46,0,279
chr2	23214265	chr2_23214265_C_T	C	T	.	PASS	AF=0.458333;DP=233;NS=12;AN=24;MAF=0.458333;AC=11;AC_Het=9;AC_Hom=2;AC_Hemi=0;HWE=0.238505	GT:AD:DP:GP:PL	./.:0,0:0:0.270001,0.49923,0.230769:0,0,0	0/1:6,1:7:0.021403,0.978597,0:14,0,152	0/1:15,4:19:0,1,0:87,0,273	0/1:6,2:8:6.2e-05,0.999938,0:39,0,162	0/1:8,2:10:1.7e-05,0.999983,0:45,0,173	0/1:5,9:14:0,1,0:208,0,119	0/1:1,3:4:0,0.999261,0.000739:73,0,28	0/0:3,0:3:0.81227,0.18773,0:0,9,104	0/0:12,1:13:0.637649,0.362351,0:0,5,245	0/1:28,4:32:0.000111,0.999889,0:37,0,314	0/1:13,3:16:1.3e-05,0.999987,0:46,0,257	1/1:0,91:91:0,0,1:450,274,0	0/1:5,11:16:0,1,0:236,0,122
chr2	23214270	chr2_23214270_C_T	C	T	.	PASS	AF=0.166667;DP=245;NS=12;AN=24;MAF=0.166667;AC=4;AC_Het=4;AC_Hom=0;AC_Hemi=0;HWE=1	GT:AD:DP:GP:PL	./.:0,0:0:0.673719,0.29417,0.032111:0,0,0	0/0:8,0:8:0.998297,0.001703,0:0,24,226	0/0:23,0:23:1,0,0:0,69,372	0/0:10,0:10:0.999574,0.000426,0:0,30,245	0/0:10,0:10:0.999574,0.000426,0:0,30,242	0/1:6,8:14:0,1,0:186,0,138	0/1:4,1:5:0.005787,0.994213,0:26,0,102	0/1:0,2:2:0,0.696066,0.303933:73,6,0	0/0:15,0:15:0.999987,1.3e-05,0:0,45,299	0/0:36,0:36:1,0,0:0,108,405	0/0:16,0:16:0.999993,7e-06,0:0,48,334	0/1:16,73:89:0,1,0:327,0,135	0/0:17,0:17:0.999997,3e-06,0:0,51,340
chr2	23214345	chr2_23214345_A_G	A	G	.	PASS	AF=0.333333;DP=203;NS=12;AN=24;MAF=0.333333;AC=8;AC_Het=8;AC_Hom=0;AC_Hemi=0;HWE=0.216045	GT:AD:DP:GP:PL	./.:0,0:0:0.437457,0.447897,0.114646:0,0,0	0/1:6,2:8:3.1e-05,0.999969,0:45,0,162	0/1:8,4:12:0,1,0:63,0,190	0/1:8,1:9:0.111499,0.888501,0:9,0,194	0/0:9,0:9:0.998004,0.001996,0:0,27,222	0/0:3,0:3:0.886541,0.113459,0:0,9,94	0/0:3,0:3:0.886541,0.113459,0:0,9,91	0/0:3,0:3:0.886541,0.113459,0:0,9,97	0/1:14,2:16:0.055802,0.944198,0:12,0,260	0/1:26,3:29:0.048333,0.951667,0:13,0,301	0/1:14,3:17:0.00043,0.99957,0:34,0,255	0/1:64,13:77:0,1,0:100,0,326	0/1:9,8:17:0,1,0:166,0,192
chr2	23214393	chr2_23214393_G_A	G	A	.	PASS	AF=0.166667;DP=221;NS=12;AN=24;MAF=0.166667;AC=4;AC_Het=4;AC_Hom=0;AC_Hemi=0;HWE=1	GT:AD:DP:GP:PL	./.:0,0:0:0.680935,0.288506,0.030559:0,0,0	0/0:7,0:7:0.996701,0.003299,0:0,21,166	0/0:13,0:13:0.999948,5.2e-05,0:0,39,288	0/1:2,3:5:0,0.999995,5e-06:87,0,43	0/0:12,0:12:0.999897,0.000103,0:0,36,276	0/0:6,0:6:0.993424,0.006576,0:0,18,169	0/0:1,0:1:0.825159,0.174804,3.7e-05:0,3,30	0/0:4,0:4:0.974203,0.025797,0:0,12,117	0/1:15,2:17:0.015238,0.984762,0:22,0,258	0/0:40,3:43:0.999972,2.8e-05,0:0,42,335	0/1:10,3:13:3e-06,0.999997,0:59,0,211	0/0:85,0:85:1,0,0:0,256,433	0/1:9,5:14:0,1,0:86,0,202
chr2	23214467	chr2_23214467_T_G	T	G	.	PASS	AF=0.291667;DP=215;NS=12;AN=24;MAF=0.291667;AC=7;AC_Het=7;AC_Hom=0;AC_Hemi=0;HWE=0.487414	GT:AD:DP:GP:PL	./.:0,0:0:0.503459,0.412179,0.084362:0,0,0	0/1:0,1:1:0.004361,0.706452,0.289187:26,3,0	0/0:19,1:20:0.999894,0.000106,0:0,39,334	0/0:5,0:5:0.975055,0.024945,0:0,15,144	0/1:14,2:16:0.091283,0.908717,0:11,0,279	0/1:9,1:10:0.165348,0.834652,0:8,0,209	0/1:4,3:7:0,1,0:65,0,113	0/0:7,0:7:0.993645,0.006355,0:0,21,203	0/1:9,1:10:0.120898,0.879102,0:9,0,212	0/1:22,6:28:0,1,0:95,0,302	0/0:11,1:12:0.968251,0.031749,0:0,14,250	0/1:65,11:76:0,1,0:65,0,304	0/0:11,0:11:0.9996,0.0004,0:0,33,279
chr2	23214482	chr2_23214482_T_C	T	C	.	PASS	AF=0.416667;DP=248;NS=12;AN=24;MAF=0.416667;AC=10;AC_Het=10;AC_Hom=0;AC_Hemi=0;HWE=0.063131	GT:AD:DP:GP:PL	./.:0,0:0:0.349978,0.483223,0.166799:0,0,0	0/1:8,1:9:0.104842,0.895158,0:8,0,197	0/1:19,3:22:0.000975,0.999025,0:29,0,304	0/0:6,0:6:0.978883,0.021117,0:0,18,168	0/1:14,2:16:0.069345,0.930655,0:10,0,268	0/1:8,1:9:0.044582,0.955418,0:12,0,204	0/1:5,4:9:0,1,0:83,0,124	0/0:11,0:11:0.999326,0.000674,0:0,33,284	0/1:9,5:14:0,1,0:116,0,200	0/1:25,11:36:0,1,0:178,0,324	0/1:15,3:18:0.000185,0.999815,0:36,0,279	0/1:60,23:83:0,1,0:227,0,348	0/1:11,4:15:0,1,0:87,0,254
chr2	23214520	chr2_23214520_G_T	G	T	.	PASS	AF=0.291667;DP=247;NS=12;AN=24;MAF=0.291667;AC=7;AC_Het=7;AC_Hom=0;AC_Hemi=0;HWE=0.487414	GT:AD:DP:GP:PL	./.:0,0:0:0.517828,0.40355,0.078623:0,0,0	0/1:6,1:7:0.245723,0.754277,0:6,0,166	0/1:15,8:23:0,1,0:156,0,267	0/0:5,0:5:0.976226,0.023774,0:0,15,133	0/1:11,4:15:0,1,0:82,0,229	0/0:4,0:4:0.953557,0.046443,0:0,12,121	0/1:4,3:7:1e-06,0.999999,0:64,0,104	0/0:10,0:10:0.99924,0.00076,0:0,30,262	0/1:11,5:16:0,1,0:92,0,224	0/0:37,2:39:0.999987,1.3e-05,0:0,48,345	0/1:16,2:18:0.095732,0.904268,0:11,0,274	0/1:54,33:87:0,1,0:291,0,358	0/0:16,0:16:0.999988,1.2e-05,0:0,48,314
chr2	23214972	chr2_23214972_G_A	G	A	.	PASS	AF=0.192308;DP=253;NS=13;AN=26;MAF=0.192308;AC=5;AC_Het=5;AC_Hom=0;AC_Hemi=0;HWE=1	GT:AD:DP:GP:PL	0/0:3,0:3:0.942396,0.057604,0:0,9,86	0/0:6,0:6:0.992417,0.007583,0:0,18,199	0/0:22,0:22:1,0,0:0,66,362	0/0:4,0:4:0.970344,0.029656,0:0,12,137	0/0:9,0:9:0.999046,0.000954,0:0,27,250	0/0:11,0:11:0.999761,0.000239,0:0,33,269	0/1:2,5:7:0,0.999999,1e-06:129,0,50	0/1:2,2:4:3e-06,0.999996,1e-06:58,0,52	0/0:5,0:5:0.984949,0.015051,0:0,15,153	0/1:29,6:35:1e-06,0.999999,0:63,0,306	0/1:14,2:16:0.002867,0.997133,0:29,0,246	0/0:119,1:120:1,0,0:0,340,493	0/1:7,4:11:0,1,0:94,0,183
chr2	23214990	chr2_23214990_T_G	T	G	.	PASS	AF=0.333333;DP=243;NS=12;AN=24;MAF=0.333333;AC=8;AC_Het=8;AC_Hom=0;AC_Hemi=0;HWE=0.216045	GT:AD:DP:GP:PL	./.:0,0:0:0.44409,0.444622,0.111288:0,0,0	0/1:6,1:7:0.010051,0.989949,0:20,0,166	0/1:16,8:24:0,1,0:144,0,292	0/1:3,1:4:0.002007,0.997993,0:27,0,89	0/1:9,1:10:0.114021,0.885979,0:9,0,171	0/0:12,0:12:0.999756,0.000244,0:0,36,290	0/0:5,0:5:0.969663,0.030337,0:0,15,156	0/0:4,0:4:0.941112,0.058888,0:0,12,142	0/0:4,0:4:0.941112,0.058888,0:0,12,132	0/1:24,4:28:4.1e-05,0.999959,0:44,0,284	0/1:12,3:15:1e-06,0.999999,0:58,0,233	0/1:97,26:123:1.7e-05,0.999983,0:48,0,325	0/1:6,1:7:0.015835,0.984165,0:18,0,153
chr2	23215030	chr2_23215030_T_G	T	G	.	PASS	AF=0.5;DP=227;NS=13;AN=26;MAF=0.5;AC=13;AC_Het=5;AC_Hom=8;AC_Hemi=0;HWE=0.577624	GT:AD:DP:GP:PL	0/1:0,1:1:0.004194,0.507682,0.488123:21,3,0	1/1:0,3:3:0,0.206357,0.793643:99,9,0	1/1:0,23:23:0,0,1:376,69,0	1/1:0,2:2:0,0.342118,0.657882:76,6,0	0/1:3,7:10:0,1,0:160,0,66	0/0:9,0:9:0.996259,0.003741,0:0,27,242	0/1:1,1:2:0.000165,0.999682,0.000153:35,0,35	0/0:4,0:4:0.892714,0.107286,0:0,12,138	0/1:4,1:5:0.006576,0.993424,0:19,0,106	0/0:33,2:35:0.999861,0.000139,0:0,41,330	0/0:13,0:13:0.999765,0.000235,0:0,39,269	0/1:97,18:115:0.234614,0.765386,0:2,0,291	1/1:0,5:5:0,0.061035,0.938965:156,15,0
chr2	23215049	chr2_23215049_G_A	G	A	.	PASS	AF=0.115385;DP=219;NS=13;AN=26;MAF=0.115385;AC=3;AC_Het=3;AC_Hom=0;AC_Hemi=0;HWE=1	GT:AD:DP:GP:PL	0/0:2,0:2:0.945557,0.054443,0:0,6,58	0/1:3,1:4:0.021486,0.978514,0:23,0,83	0/1:17,7:24:0,1,0:106,0,278	0/0:2,0:2:0.945557,0.054443,0:0,6,70	0/0:5,0:5:0.992854,0.007146,0:0,15,148	0/0:7,0:7:0.998204,0.001796,0:0,21,214	0/0:4,0:4:0.98581,0.01419,0:0,12,146	0/0:4,0:4:0.98581,0.01419,0:0,12,132	0/1:7,1:8:0.468225,0.531775,0:7,0,150	0/0:38,1:39:1,0,0:0,78,393	0/0:9,0:9:0.99955,0.00045,0:0,27,250	0/0:97,11:108:1,0,0:0,60,322	0/0:3,0:3:0.972017,0.027983,0:0,9,98
chr2	23215117	chr2_23215117_A_G	A	G	.	PASS	AF=0.5;DP=196;NS=12;AN=24;MAF=0.5;AC=12;AC_Het=4;AC_Hom=8;AC_Hemi=0;HWE=0.281462	GT:AD:DP:GP:PL	./.:0,0:0:0.254653,0.499957,0.24539:0,0,0	1/1:0,4:4:0,0.112951,0.887049:125,12,0	0/1:10,11:21:0,1,0:224,0,227	0/1:3,2:5:2.9e-05,0.999971,0:42,0,90	0/0:5,0:5:0.942196,0.057804,0:0,15,153	0/1:6,2:8:1.3e-05,0.999987,0:46,0,163	0/1:4,2:6:1e-06,0.999999,0:57,0,95	1/1:0,6:6:0,0.030851,0.969149:149,18,0	0/0:10,0:10:0.998087,0.001913,0:0,30,255	0/0:33,0:33:1,0,0:0,99,391	0/0:9,0:9:0.99618,0.00382,0:0,27,226	1/1:0,83:83:0,0,1:432,250,0	1/1:0,6:6:0,0.030851,0.969149:172,18,0
chr2	23215285	chr2_23215285_T_C	T	C	.	PASS	AF=0.269231;DP=239;NS=13;AN=26;MAF=0.269231;AC=7;AC_Het=7;AC_Hom=0;AC_Hemi=0;HWE=0.49913	GT:AD:DP:GP:PL	0/1:3,2:5:0.000149,0.999851,0:39,0,70	0/0:3,0:3:0.903666,0.096334,0:0,9,97	0/1:16,16:32:0,1,0:258,0,282	0/1:3,1:4:0.023031,0.976969,0:17,0,89	0/0:9,0:9:0.998337,0.001663,0:0,27,238	0/0:6,0:6:0.98685,0.01315,0:0,18,198	0/1:5,2:7:3e-05,0.99997,0:46,0,120	0/1:4,1:5:0.011719,0.988281,0:20,0,103	0/1:11,5:16:0,1,0:117,0,248	0/1:27,9:36:0,1,0:136,0,330	0/0:19,2:21:0.602734,0.397266,0:0,1,283	0/0:84,10:94:0.999863,0.000137,0:0,38,312	0/0:1,0:1:0.701038,0.298937,2.5e-05:0,3,37
chr2	23215316	chr2_23215316_T_G	T	G	.	PASS	AF=0.307692;DP=258;NS=13;AN=26;MAF=0.307692;AC=8;AC_Het=8;AC_Hom=0;AC_Hemi=0;HWE=0.244302	GT:AD:DP:GP:PL	0/0:4,0:4:0.948135,0.051865,0:0,12,101	0/0:6,0:6:0.986509,0.013491,0:0,18,151	0/1:21,12:33:0,1,0:220,0,334	0/0:6,0:6:0.986509,0.013491,0:0,18,165	0/1:10,1:11:0.156687,0.843313,0:8,0,212	0/0:9,0:9:0.998294,0.001706,0:0,27,245	0/1:3,2:5:1.2e-05,0.999988,0:50,0,77	0/1:5,1:6:0.009119,0.990881,0:21,0,139	0/1:9,10:19:0,1,0:229,0,193	0/1:31,14:45:0,1,0:210,0,341	0/1:17,4:21:1e-06,0.999999,0:60,0,309	0/0:78,8:86:0.99999,1e-05,0:0,50,318	0/1:4,3:7:0,1,0:83,0,122
chr2	23215352	chr2_23215352_C_T	C	T	.	PASS	AF=0.346154;DP=253;NS=13;AN=26;MAF=0.346154;AC=9;AC_Het=7;AC_Hom=2;AC_Hemi=0;HWE=1	GT:AD:DP:GP:PL	0/0:3,0:3:0.882482,0.117518,0:0,9,87	1/1:0,5:5:0,0.105005,0.894995:135,15,0	0/1:18,7:25:0,1,0:144,0,283	0/1:4,2:6:8e-06,0.999992,0:50,0,122	0/0:11,0:11:0.99948,0.00052,0:0,33,279	0/0:10,0:10:0.998961,0.001039,0:0,30,244	0/0:5,0:5:0.967781,0.032219,0:0,15,166	0/1:4,1:5:0.009403,0.990597,0:20,0,120	0/1:14,4:18:0,1,0:87,0,241	0/1:37,13:50:0,1,0:146,0,344	0/1:20,3:23:0.000582,0.999418,0:32,0,301	0/0:76,4:80:1,0,0:0,104,355	0/1:7,5:12:0,1,0:102,0,168
chr2	23215358	chr2_23215358_T_C	T	C	.	PASS	AF=0.346154;DP=244;NS=13;AN=26;MAF=0.346154;AC=9;AC_Het=7;AC_Hom=2;AC_Hemi=0;HWE=1	GT:AD:DP:GP:PL	1/1:0,3:3:0,0.33359,0.66641:90,9,0	0/0:6,0:6:0.984634,0.015366,0:0,18,149	0/1:16,7:23:0,1,0:149,0,251	0/0:6,0:6:0.984634,0.015366,0:0,18,187	0/1:9,1:10:0.092955,0.907045,0:10,0,221	0/0:9,0:9:0.998053,0.001947,0:0,27,239	0/0:4,0:4:0.941244,0.058756,0:0,12,137	0/1:3,1:4:0.005038,0.994962,0:23,0,98	0/1:10,9:19:0,1,0:200,0,200	0/1:35,16:51:0,1,0:201,0,342	0/1:19,4:23:2e-06,0.999998,0:56,0,278	0/0:69,5:74:1,0,0:0,74,349	0/1:5,7:12:0,1,0:147,0,126
chr2	23215400	chr2_23215400_G_A	G	A	.	PASS	AF=0.384615;DP=256;NS=13;AN=26;MAF=0.384615;AC=10;AC_Het=10;AC_Hom=0;AC_Hemi=0;HWE=0.0747611	GT:AD:DP:GP:PL	0/1:1,1:2:0.000325,0.997238,0.002437:34,0,21	0/0:6,0:6:0.981207,0.018793,0:0,18,162	0/1:14,5:19:0,1,0:95,0,251	0/1:5,1:6:0.010305,0.989695,0:19,0,128	0/1:8,3:11:0,1,0:68,0,184	0/1:11,1:12:0.250362,0.749638,0:4,0,248	0/1:5,1:6:0.005193,0.994807,0:22,0,141	0/0:3,0:3:0.867132,0.132868,0:0,9,99	0/1:13,4:17:0,1,0:79,0,273	0/1:42,5:47:0.00817,0.99183,0:20,0,328	0/0:22,1:23:0.999417,0.000583,0:0,33,263	0/1:72,20:92:0,1,0:174,0,330	0/1:10,2:12:0.000106,0.999894,0:39,0,226
chr2	23215419	chr2_23215419_C_T	C	T	.	PASS	AF=0.153846;DP=256;NS=13;AN=26;MAF=0.153846;AC=4;AC_Het=4;AC_Hom=0;AC_Hemi=0;HWE=1	GT:AD:DP:GP:PL	0/0:1,0:1:0.836235,0.163762,3e-06:0,3,40	0/1:1,3:4:0,0.999843,0.000157:100,0,28	0/0:18,0:18:0.999999,1e-06,0:0,54,331	0/0:8,0:8:0.998472,0.001528,0:0,24,170	0/0:9,0:9:0.999236,0.000764,0:0,27,248	0/0:10,0:10:0.999618,0.000382,0:0,30,258	0/0:8,0:8:0.998472,0.001528,0:0,24,226	0/0:2,0:2:0.910817,0.089183,0:0,6,60	0/1:13,4:17:1e-06,0.999999,0:65,0,272	0/1:40,9:49:0,1,0:89,0,340	0/0:20,1:21:0.999255,0.000745,0:0,27,284	0/0:93,6:99:1,0,0:0,144,381	0/1:8,2:10:0.000201,0.999799,0:41,0,196
chr2	23215459	chr2_23215459_C_T	C	T	.	PASS	AF=0.153846;DP=213;NS=13;AN=26;MAF=0.153846;AC=4;AC_Het=4;AC_Hom=0;AC_Hemi=0;HWE=1	GT:AD:DP:GP:PL	0/1:1,1:2:0.002026,0.997935,3.9e-05:31,0,34	0/0:6,0:6:0.993897,0.006103,0:0,18,185	0/1:10,9:19:0,1,0:182,0,202	0/1:4,2:6:8e-06,0.999992,0:55,0,119	0/0:2,0:2:0.910532,0.089468,0:0,6,70	0/0:11,0:11:0.999808,0.000192,0:0,33,272	0/0:6,0:6:0.993897,0.006103,0:0,18,173	0/0:1,0:1:0.835749,0.164241,1e-05:0,3,35	0/0:14,0:14:0.999976,2.4e-05,0:0,42,293	0/0:33,0:33:1,0,0:0,99,365	0/0:12,0:12:0.999904,9.6e-05,0:0,36,256	0/1:75,19:94:0,1,0:167,0,324	0/0:6,0:6:0.993897,0.006103,0:0,18,172
chr2	23215483	chr2_23215483_G_T	G	T	.	PASS	AF=0.230769;DP=231;NS=13;AN=26;MAF=0.230769;AC=6;AC_Het=6;AC_Hom=0;AC_Hemi=0;HWE=1	GT:AD:DP:GP:PL	0/1:2,1:3:0.010861,0.989139,0:22,0,56	0/0:5,0:5:0.98225,0.01775,0:0,15,154	0/0:21,0:21:1,0,0:0,63,337	0/1:7,1:8:0.122686,0.877314,0:11,0,162	0/1:5,2:7:0.000162,0.999838,0:40,0,122	0/1:6,1:7:0.099726,0.900274,0:12,0,154	0/0:3,0:3:0.93259,0.06741,0:0,9,101	0/0:1,0:1:0.775708,0.224286,6e-06:0,3,40	0/1:14,2:16:0.034502,0.965498,0:17,0,245	0/1:30,4:34:0.2719,0.7281,0:7,0,306	0/0:14,1:15:0.947037,0.052963,0:0,10,229	0/0:95,9:104:1,0,0:0,71,317	0/0:6,0:6:0.991046,0.008954,0:0,18,166
chr2	23215488	chr2_23215488_C_T	C	T	.	PASS	AF=0.461538;DP=233;NS=13;AN=26;MAF=0.461538;AC=12;AC_Het=10;AC_Hom=2;AC_Hemi=0;HWE=0.11159	GT:AD:DP:GP:PL	0/0:2,0:2:0.699802,0.300198,0:0,6,64	1/1:0,4:4:0,0.127162,0.872838:135,12,0	0/1:9,9:18:0,1,0:171,0,194	0/1:5,3:8:0,1,0:66,0,115	0/1:5,2:7:5.5e-05,0.999945,0:40,0,125	0/1:6,1:7:0.035988,0.964012,0:12,0,159	0/1:1,3:4:0,0.997277,0.002723:90,0,22	0/1:1,1:2:0.000293,0.999025,0.000682:33,0,28	0/1:12,2:14:0.00894,0.99106,0:18,0,229	0/1:31,4:35:0.198627,0.801373,0:4,0,312	0/0:15,1:16:0.923373,0.076627,0:0,13,255	0/1:74,36:110:0,1,0:241,0,360	0/1:5,1:6:0.002953,0.997047,0:23,0,130
chr2	23215522	chr2_23215522_C_G	C	G	.	PASS	AF=0.230769;DP=249;NS=13;AN=26;MAF=0.230769;AC=6;AC_Het=6;AC_Hom=0;AC_Hemi=0;HWE=1	GT:AD:DP:GP:PL	0/1:0,2:2:1e-06,0.602214,0.397785:68,6,0	0/0:4,0:4:0.960355,0.039645,0:0,12,116	0/1:18,8:26:0,1,0:155,0,287	0/0:5,0:5:0.979777,0.020223,0:0,15,150	0/1:10,4:14:0,1,0:80,0,238	0/0:12,1:13:0.861067,0.138933,0:0,6,244	0/0:2,0:2:0.858274,0.141725,1e-06:0,6,51	0/0:2,0:2:0.858274,0.141726,0:0,6,76	0/1:12,2:14:0.006325,0.993675,0:24,0,243	0/0:31,1:32:1,0,0:0,79,380	0/0:17,1:18:0.984332,0.015668,0:0,16,296	0/1:72,34:106:0,1,0:211,0,356	0/1:7,1:8:0.434376,0.565624,0:3,0,162
chr2	23215565	chr2_23215565_G_A	G	A	.	PASS	AF=0.115385;DP=270;NS=13;AN=26;MAF=0.115385;AC=3;AC_Het=3;AC_Hom=0;AC_Hemi=0;HWE=1	GT:AD:DP:GP:PL	0/0:2,0:2:0.935637,0.064363,0:0,6,62	0/0:7,0:7:0.997855,0.002145,0:0,21,195	0/0:27,0:27:1,0,0:0,81,376	0/1:7,2:9:0.001851,0.998149,0:33,0,179	0/1:7,2:9:0.000271,0.999729,0:41,0,170	0/0:16,0:16:0.999996,4e-06,0:0,48,300	0/0:5,0:5:0.991475,0.008525,0:0,15,167	0/0:2,0:2:0.935637,0.064363,0:0,6,76	0/1:10,2:12:0.007358,0.992642,0:27,0,198	0/0:31,2:33:0.99949,0.00051,0:0,27,320	0/0:17,1:18:0.98695,0.01305,0:0,13,297	0/0:110,9:119:1,0,0:0,99,311	0/0:8,0:8:0.998926,0.001074,0:0,24,218
chr2	23216393	chr2_23216393_T_C	T	C	.	PASS	AF=0.230769;DP=256;NS=13;AN=26;MAF=0.230769;AC=6;AC_Het=6;AC_Hom=0;AC_Hemi=0;HWE=1	GT:AD:DP:GP:PL	0/1:0,1:1:0.000708,0.782191,0.217101:36,3,0	0/0:4,0:4:0.96647,0.03353,0:0,12,123	0/1:21,3:24:0.001814,0.998186,0:30,0,303	0/1:1,1:2:0.007131,0.990121,0.002748:24,0,17	0/0:19,2:21:0.918123,0.081877,0:0,8,305	0/1:7,2:9:0.000461,0.999539,0:36,0,156	0/1:7,1:8:0.47748,0.52252,0:3,0,175	0/0:5,0:5:0.98295,0.01705,0:0,15,144	0/0:17,0:17:0.999996,4e-06,0:0,51,304	0/1:41,6:47:0.216664,0.783336,0:8,0,304	0/0:23,0:23:1,0,0:0,69,347	0/0:78,5:83:1,0,0:0,101,338	0/0:10,0:10:0.999458,0.000542,0:0,30,236
chr2	23216526	chr2_23216526_C_T	C	T	.	PASS	AF=0.269231;DP=266;NS=13;AN=26;MAF=0.269231;AC=7;AC_Het=5;AC_Hom=2;AC_Hemi=0;HWE=1	GT:AD:DP:GP:PL	0/1:0,1:1:0.007217,0.712642,0.280141:24,3,0	0/0:7,0:7:0.993896,0.006104,0:0,21,201	0/1:9,4:13:0,1,0:94,0,203	1/1:0,3:3:0,0.388737,0.611263:93,9,0	0/0:13,0:13:0.999904,9.6e-05,0:0,39,292	0/1:7,2:9:0.001027,0.998973,0:31,0,169	0/0:3,0:3:0.910521,0.089479,0:0,9,115	0/0:2,0:2:0.835739,0.164261,0:0,6,71	0/1:12,2:14:0.139774,0.860226,0:9,0,218	0/0:49,5:54:0.764381,0.235619,0:0,4,307	0/1:18,2:20:0.062534,0.937466,0:13,0,287	0/0:101,11:112:0.999999,1e-06,0:0,60,304	0/0:14,1:15:0.83982,0.16018,0:0,6,284
chr2	23217088	chr2_23217088_T_C	T	C	.	PASS	AF=0.192308;DP=267;NS=13;AN=26;MAF=0.192308;AC=5;AC_Het=5;AC_Hom=0;AC_Hemi=0;HWE=1	GT:AD:DP:GP:PL	0/1:15,2:17:0.163197,0.836803,0:10,0,235	0/1:2,1:3:0.015554,0.984446,0:21,0,59	0/0:23,0:23:1,0,0:0,69,386	0/0:10,0:10:0.999506,0.000494,0:0,30,249	0/0:14,0:14:0.999969,3.1e-05,0:0,42,307	0/0:9,1:10:0.503065,0.496935,0:3,0,214	0/0:7,0:7:0.996064,0.003936,0:0,21,201	0/1:2,1:3:0.024415,0.975585,0:19,0,60	0/1:9,3:12:6e-06,0.999994,0:55,0,212	0/0:35,3:38:0.999964,3.6e-05,0:0,41,369	0/0:12,1:13:0.763461,0.236539,0:0,2,261	0/0:93,14:107:0.998707,0.001293,0:0,26,314	0/1:9,1:10:0.287529,0.712471,0:7,0,157
chr2	23217155	chr2_23217155_G_A	G	A	.	PASS	AF=0.192308;DP=220;NS=13;AN=26;MAF=0.192308;AC=5;AC_Het=3;AC_Hom=2;AC_Hemi=0;HWE=0.373913	GT:AD:DP:GP:PL	0/0:4,0:4:0.970056,0.029944,0:0,12,118	0/0:3,0:3:0.941853,0.058147,0:0,9,102	0/0:21,0:21:1,0,0:0,63,362	0/0:4,0:4:0.970056,0.029944,0:0,12,127	0/0:10,0:10:0.999518,0.000482,0:0,30,267	0/1:2,2:4:2e-06,0.999998,0:60,0,68	0/1:1,1:2:0.002554,0.997291,0.000156:29,0,29	0/1:4,1:5:0.025126,0.974874,0:19,0,108	0/0:16,0:16:0.999992,8e-06,0:0,48,328	0/0:41,0:41:1,0,0:0,123,420	0/0:14,0:14:0.99997,3e-05,0:0,42,308	1/1:1,92:93:0,0,1:417,249,0	0/0:3,0:3:0.941853,0.058147,0:0,9,90
chr2	23217217	chr2_23217217_A_G	A	G	.	PASS	AF=0.5;DP=222;NS=12;AN=24;MAF=0.5;AC=12;AC_Het=2;AC_Hom=10;AC_Hemi=0;HWE=0.0264585	GT:AD:DP:GP:PL	./.:0,0:0:0.256845,0.499908,0.243247:0,0,0	1/1:0,3:3:0,0.204383,0.795617:99,9,0	1/1:0,10:10:0,0.002003,0.997997:267,30,0	0/0:9,0:9:0.996213,0.003787,0:0,27,253	0/1:7,2:9:1.6e-05,0.999984,0:45,0,183	0/1:11,1:12:0.143178,0.856822,0:5,0,244	1/1:0,6:6:0,0.031111,0.968889:155,18,0	0/0:2,0:2:0.672687,0.327313,0:0,6,74	0/0:13,0:13:0.999762,0.000238,0:0,39,295	0/0:32,0:32:1,0,0:0,96,402	0/0:21,0:21:0.999999,1e-06,0:0,63,363	1/1:0,99:99:0,0,1:459,298,0	1/1:0,4:4:0,0.113822,0.886178:108,12,0
chr2	23217438	chr2_23217438_T_A	T	A	.	PASS	AF=0.115385;DP=254;NS=13;AN=26;MAF=0.115385;AC=3;AC_Het=3;AC_Hom=0;AC_Hemi=0;HWE=1	GT:AD:DP:GP:PL	0/1:1,6:7:0,0.955862,0.044138:125,0,3	0/0:4,0:4:0.978031,0.021969,0:0,12,140	0/1:16,5:21:0,1,0:71,0,286	0/0:5,0:5:0.988894,0.011106,0:0,15,158	0/0:9,1:10:0.956218,0.043782,0:0,9,175	0/0:9,1:10:0.817642,0.182358,0:0,2,211	0/0:1,0:1:0.847641,0.152324,3.4e-05:0,3,29	0/0:2,0:2:0.917556,0.082443,0:0,6,56	0/0:11,1:12:0.985809,0.014191,0:0,14,233	0/1:34,8:42:0,1,0:74,0,322	0/0:19,2:21:0.593166,0.406834,0:3,0,258	0/0:109,0:109:1,0,0:0,328,464	0/0:8,0:8:0.998598,0.001402,0:0,24,219
chr2	23217452	chr2_23217452_G_A	G	A	.	PASS	AF=0.115385;DP=236;NS=13;AN=26;MAF=0.115385;AC=3;AC_Het=3;AC_Hom=0;AC_Hemi=0;HWE=1	GT:AD:DP:GP:PL	0/0:6,1:7:0.52137,0.47863,0:4,0,126	0/0:4,0:4:0.977512,0.022488,0:0,12,139	0/0:16,0:16:0.999994,6e-06,0:0,48,330	0/0:5,0:5:0.988628,0.011372,0:0,15,163	0/1:10,2:12:0.015049,0.984951,0:22,0,228	0/0:11,0:11:0.99982,0.00018,0:0,33,271	0/1:0,2:2:4e-05,0.73091,0.26905:53,6,0	0/1:0,2:2:1e-06,0.730938,0.269061:69,6,0	0/0:13,0:13:0.999955,4.5e-05,0:0,39,281	0/0:39,1:40:1,0,0:0,92,395	0/0:18,0:18:0.999999,1e-06,0:0,54,340	0/0:100,0:100:1,0,0:0,301,450	0/0:6,0:6:0.994282,0.005718,0:0,18,187
chr2	23217679	chr2_23217679_C_T	C	T	.	PASS	AF=0.307692;DP=257;NS=13;AN=26;MAF=0.307692;AC=8;AC_Het=8;AC_Hom=0;AC_Hemi=0;HWE=0.244302	GT:AD:DP:GP:PL	0/1:12,2:14:0.000683,0.999317,0:32,0,229	0/1:7,1:8:0.050841,0.949159,0:13,0,185	0/1:14,4:18:0,1,0:74,0,269	0/1:4,2:6:4e-06,0.999996,0:54,0,115	0/1:14,4:18:0,1,0:80,0,289	0/0:12,0:12:0.999767,0.000233,0:0,36,289	0/1:3,1:4:0.003338,0.996662,0:25,0,87	0/0:4,0:4:0.943789,0.056211,0:0,12,141	0/1:11,2:13:0.003815,0.996185,0:24,0,237	0/0:26,2:28:0.999163,0.000837,0:0,31,341	0/0:15,2:17:0.636506,0.363494,0:0,2,277	0/1:89,21:110:0.000404,0.999596,0:34,0,309	0/0:5,0:5:0.971082,0.028918,0:0,15,150
chr2	23217684	chr2_23217684_C_T	C	T	.	PASS	AF=0.153846;DP=261;NS=13;AN=26;MAF=0.153846;AC=4;AC_Het=4;AC_Hom=0;AC_Hemi=0;HWE=1	GT:AD:DP:GP:PL	0/0:14,0:14:0.999976,2.4e-05,0:0,42,284	0/1:7,1:8:0.172055,0.827945,0:11,0,183	0/0:19,0:19:0.999999,1e-06,0:0,57,346	0/1:4,2:6:3.6e-05,0.999964,0:48,0,116	0/1:15,4:19:1e-06,0.999999,0:64,0,297	0/0:14,0:14:0.999976,2.4e-05,0:0,42,305	0/1:2,1:3:0.002581,0.997419,0:30,0,66	0/0:4,0:4:0.976257,0.023743,0:0,12,141	0/0:9,1:10:0.941658,0.058342,0:0,8,212	0/0:25,1:26:0.999991,9e-06,0:0,46,334	0/0:14,2:16:0.684574,0.315426,0:1,0,274	0/0:112,0:112:1,0,0:0,337,443	0/0:5,0:5:0.987986,0.012014,0:0,15,150
chr2	23217883	chr2_23217883_T_C	T	C	.	PASS	AF=0.269231;DP=281;NS=13;AN=26;MAF=0.269231;AC=7;AC_Het=7;AC_Hom=0;AC_Hemi=0;HWE=0.49913	GT:AD:DP:GP:PL	0/1:5,2:7:2.9e-05,0.999971,0:47,0,109	0/1:4,1:5:0.040706,0.959294,0:15,0,99	0/0:16,2:18:0.937325,0.062675,0:0,11,302	0/1:3,3:6:0,1,0:84,0,86	0/1:5,1:6:0.063155,0.936845,0:13,0,130	0/0:12,0:12:0.999816,0.000184,0:0,36,293	0/1:6,1:7:0.016718,0.983282,0:19,0,167	0/0:5,0:5:0.977021,0.022979,0:0,15,159	0/1:10,2:12:0.007706,0.992294,0:22,0,216	0/1:39,5:44:0.003687,0.996313,0:26,0,323	0/0:18,2:20:0.850615,0.149385,0:0,6,307	0/0:120,0:120:1,0,0:0,361,475	0/0:7,0:7:0.994155,0.005845,0:0,21,175
chr2	23217945	chr2_23217945_G_A	G	A	.	PASS	AF=0.115385;DP=210;NS=13;AN=26;MAF=0.115385;AC=3;AC_Het=3;AC_Hom=0;AC_Hemi=0;HWE=1	GT:AD:DP:GP:PL	0/0:4,0:4:0.9821,0.0179,0:0,12,114	0/1:2,1:3:0.026674,0.973326,0:21,0,62	0/0:16,0:16:0.999996,4e-06,0:0,48,268	0/0:8,1:9:0.636193,0.363807,0:3,0,191	0/1:6,1:7:0.121781,0.878219,0:14,0,168	0/0:13,0:13:0.999964,3.6e-05,0:0,39,314	0/0:4,0:4:0.9821,0.0179,0:0,12,130	0/0:3,0:3:0.964829,0.035171,0:0,9,108	0/1:4,2:6:9e-05,0.99991,0:46,0,107	0/0:27,2:29:0.995402,0.004598,0:0,18,329	0/0:17,0:17:0.999998,2e-06,0:0,51,341	0/0:94,1:95:1,0,0:0,248,428	0/0:4,0:4:0.9821,0.0179,0:0,12,126
chr2	23218091	chr2_23218091_A_G	A	G	.	PASS	AF=0.5;DP=257;NS=13;AN=26;MAF=0.5;AC=13;AC_Het=5;AC_Hom=8;AC_Hemi=0;HWE=0.577624	GT:AD:DP:GP:PL	1/1:0,2:2:0,0.34864,0.65136:70,6,0	1/1:0,5:5:0,0.062709,0.937291:139,15,0	1/1:1,22:23:0,0.002548,0.997452:329,29,0	0/1:3,3:6:0,1,0:80,0,78	0/1:9,5:14:0,1,0:117,0,209	0/1:12,2:14:0.002421,0.997579,0:23,0,253	0/1:9,2:11:0.0001,0.9999,0:37,0,219	0/0:5,0:5:0.94484,0.05516,0:0,15,148	0/1:7,1:8:0.079419,0.920581,0:8,0,173	0/0:34,0:34:1,0,0:0,102,393	0/0:26,1:27:0.999982,1.8e-05,0:0,50,378	0/0:96,2:98:1,0,0:0,227,418	1/1:0,10:10:0,0.002086,0.997914:207,30,0
chr2	23218419	chr2_23218419_C_T	C	T	.	PASS	AF=0.166667;DP=232;NS=12;AN=24;MAF=0.166667;AC=4;AC_Het=4;AC_Hom=0;AC_Hemi=0;HWE=1	GT:AD:DP:GP:PL	0/0:2,0:2:0.905823,0.094177,0:0,6,70	0/0:4,0:4:0.974667,0.025333,0:0,12,131	0/1:14,11:25:0,1,0:202,0,235	0/1:7,3:10:0,1,0:76,0,182	0/0:15,0:15:0.999987,1.3e-05,0:0,45,314	0/1:9,2:11:0.000971,0.999029,0:34,0,212	./.:0,0:0:0.685344,0.285022,0.029634:0,0,0	0/0:5,0:5:0.987171,0.012829,0:0,15,160	0/0:12,0:12:0.999898,0.000102,0:0,36,244	0/0:34,0:34:1,0,0:0,102,395	0/0:25,0:25:1,0,0:0,75,371	0/0:80,0:80:1,0,0:0,241,441	0/1:3,5:8:0,1,0:127,0,84
chr2	23218740	chr2_23218740_C_T	C	T	.	PASS	AF=0.192308;DP=229;NS=13;AN=26;MAF=0.192308;AC=5;AC_Het=3;AC_Hom=2;AC_Hemi=0;HWE=0.373913	GT:AD:DP:GP:PL	0/0:1,0:1:0.798002,0.201934,6.4e-05:0,3,29	0/0:4,0:4:0.969339,0.030661,0:0,12,128	1/1:0,11:11:0,0.003844,0.996156:284,33,0	0/0:7,0:7:0.996062,0.003938,0:0,21,170	0/1:6,5:11:0,1,0:128,0,149	0/1:10,2:12:0.00085,0.99915,0:34,0,220	0/0:5,0:5:0.984431,0.015569,0:0,15,162	0/1:4,1:5:0.012454,0.987546,0:22,0,106	0/0:19,0:19:0.999999,1e-06,0:0,57,359	0/0:26,0:26:1,0,0:0,78,381	0/0:20,0:20:1,0,0:0,60,360	0/0:102,0:102:1,0,0:0,307,457	0/0:5,0:5:0.984431,0.015569,0:0,15,150
chr2	23219125	chr2_23219125_C_T	C	T	.	PASS	AF=0.115385;DP=220;NS=13;AN=26;MAF=0.115385;AC=3;AC_Het=3;AC_Hom=0;AC_Hemi=0;HWE=1	GT:AD:DP:GP:PL	0/0:10,0:10:0.999726,0.000274,0:0,30,227	0/0:5,0:5:0.991303,0.008697,0:0,15,133	0/0:17,0:17:0.999998,2e-06,0:0,51,341	0/1:3,4:7:0,1,0:96,0,85	0/1:9,2:11:0.000298,0.999702,0:41,0,209	0/0:3,0:3:0.966095,0.033905,0:0,9,93	0/0:3,0:3:0.966095,0.033905,0:0,9,106	0/0:1,0:1:0.876894,0.123102,4e-06:0,3,36	0/0:8,0:8:0.998905,0.001095,0:0,24,222	0/0:30,0:30:1,0,0:0,90,394	0/0:20,0:20:1,0,0:0,60,354	0/0:93,0:93:1,0,0:0,280,438	0/1:4,4:8:0,1,0:121,0,104
chr2	23219324	chr2_23219324_A_G	A	G	.	PASS	AF=0.5;DP=267;NS=13;AN=26;MAF=0.5;AC=13;AC_Het=3;AC_Hom=10;AC_Hemi=0;HWE=0.0892525	GT:AD:DP:GP:PL	0/1:1,1:2:0.013628,0.986192,0.00018:16,0,34	1/1:0,2:2:0,0.354533,0.645467:70,6,0	1/1:0,22:22:0,1e-06,0.999999:368,66,0	0/1:3,6:9:0,1,0:155,0,85	0/1:5,4:9:0,1,0:85,0,143	0/0:5,0:5:0.946172,0.053828,0:0,15,153	1/1:0,7:7:0,0.016874,0.983126:200,21,0	1/1:0,3:3:0,0.215459,0.784541:110,9,0	0/0:13,0:13:0.999778,0.000222,0:0,39,289	0/0:48,0:48:1,0,0:0,144,424	0/0:16,0:16:0.999972,2.8e-05,0:0,48,346	0/0:125,1:126:1,0,0:0,358,481	1/1:0,5:5:0,0.064246,0.935754:169,15,0
chr2	23219411	chr2_23219411_C_T	C	T	.	PASS	AF=0.125;DP=256;NS=12;AN=24;MAF=0.125;AC=3;AC_Het=3;AC_Hom=0;AC_Hemi=0;HWE=1	GT:AD:DP:GP:PL	./.:0,0:0:0.733469,0.245918,0.020613:0,0,0	0/0:4,0:4:0.979476,0.020524,0:0,12,129	0/0:15,0:15:0.99999,1e-05,0:0,45,321	0/0:7,0:7:0.997388,0.002612,0:0,21,202	0/1:11,5:16:0,1,0:108,0,250	0/0:9,0:9:0.999346,0.000654,0:0,27,239	0/1:6,4:10:0,1,0:107,0,163	0/1:0,3:3:0,0.598594,0.401406:112,9,0	0/0:16,0:16:0.999995,5e-06,0:0,48,324	0/0:35,0:35:1,0,0:0,105,402	0/0:22,0:22:1,0,0:0,66,368	0/0:115,0:115:1,0,0:0,346,462	0/0:4,0:4:0.979476,0.020524,0:0,12,136
chr2	23219550	chr2_23219550_C_T	C	T	.	PASS	AF=0.230769;DP=252;NS=13;AN=26;MAF=0.230769;AC=6;AC_Het=4;AC_Hom=2;AC_Hemi=0;HWE=0.522981	GT:AD:DP:GP:PL	0/0:7,1:8:0.66011,0.33989,0:0,1,140	0/0:8,0:8:0.997471,0.002529,0:0,24,216	0/0:21,0:21:1,0,0:0,63,355	0/1:6,4:10:0,1,0:90,0,156	0/1:4,3:7:0,1,0:84,0,116	0/1:8,6:14:0,1,0:139,0,193	0/0:6,0:6:0.989959,0.010041,0:0,18,165	0/1:2,1:3:0.000978,0.999022,0:32,0,69	0/0:17,0:17:0.999995,5e-06,0:0,51,337	0/0:33,0:33:1,0,0:0,99,398	0/0:20,0:20:0.999999,1e-06,0:0,60,355	1/1:2,97:99:0,0,1:430,239,0	0/0:5,0:5:0.980117,0.019883,0:0,15,141
chr2	23219777	chr2_23219777_T_C	T	C	.	PASS	AF=0.230769;DP=249;NS=13;AN=26;MAF=0.230769;AC=6;AC_Het=4;AC_Hom=2;AC_Hemi=0;HWE=0.522981	GT:AD:DP:GP:PL	1/1:0,5:5:0,0.165993,0.834007:117,15,0	0/0:4,0:4:0.962233,0.037767,0:0,12,127	0/0:15,1:16:0.970523,0.029477,0:0,13,301	0/1:6,3:9:4e-06,0.999996,0:56,0,134	0/1:14,2:16:0.081933,0.918067,0:13,0,267	0/0:11,1:12:0.721527,0.278473,0:0,2,252	0/0:2,0:2:0.864303,0.135697,0:0,6,75	0/1:4,1:5:0.019867,0.980133,0:19,0,119	0/0:19,0:19:0.999999,1e-06,0:0,57,359	0/0:39,0:39:1,0,0:0,117,408	0/0:26,0:26:1,0,0:0,78,388	0/0:84,2:86:1,0,0:0,200,410	0/1:8,2:10:0.000381,0.999619,0:36,0,193
chr2	23222462	chr2_23222462_C_A	C	A	.	PASS	AF=0.384615;DP=172;NS=13;AN=26;MAF=0.384615;AC=10;AC_Het=6;AC_Hom=4;AC_Hemi=0;HWE=1	GT:AD:DP:GP:PL	0/1:3,1:4:0.025754,0.974246,0:15,0,67	0/0:5,0:5:0.963739,0.036261,0:0,15,138	1/1:0,13:13:0,0.000405,0.999595:301,39,0	0/0:2,0:2:0.768635,0.231364,0:0,6,69	0/1:4,2:6:4e-06,0.999996,0:53,0,113	0/0:4,0:4:0.930016,0.069984,0:0,12,126	1/1:0,2:2:1e-06,0.453706,0.546293:64,6,0	0/0:3,0:3:0.869186,0.130814,0:0,9,88	0/1:17,4:21:0.478427,0.521573,0:0,0,249	0/1:39,9:48:0.002143,0.997857,0:26,0,287	0/1:16,4:20:0.113272,0.886728,0:8,0,210	0/1:36,7:43:0,1,0:64,0,263	0/0:1,0:1:0.624195,0.375777,2.8e-05:0,3,39
chr2	23222674	chr2_23222674_T_C	T	C	.	PASS	AF=0.318182;DP=264;NS=11;AN=22;MAF=0.318182;AC=7;AC_Het=3;AC_Hom=4;AC_Hemi=0;HWE=0.232198	GT:AD:DP:GP:PL	0/1:5,12:17:0,1,0:205,0,96	1/1:0,4:4:0,0.200562,0.799438:133,12,0	0/1:20,3:23:0.016611,0.983389,0:18,0,327	./.:0,0:0:0.445494,0.443919,0.110587:0,0,0	0/0:9,0:9:0.998058,0.001942,0:0,27,256	0/1:2,1:3:0.000802,0.999198,0:31,0,69	0/0:1,0:1:0.66742,0.332527,5.2e-05:0,3,35	./.:0,0:0:0.445494,0.443919,0.110587:0,0,0	0/0:28,0:28:1,0,0:0,84,403	0/0:84,0:84:1,0,0:0,253,461	0/0:30,0:30:1,0,0:0,90,416	1/1:2,61:63:0,0,1:354,122,0	0/0:2,0:2:0.800569,0.199431,0:0,6,72
chr2	23225391	chr2_23225391_C_T	C	T	.	PASS	AF=0.166667;DP=259;NS=12;AN=24;MAF=0.166667;AC=4;AC_Het=0;AC_Hom=4;AC_Hemi=0;HWE=0.00621118	GT:AD:DP:GP:PL	./.:0,0:0:0.693332,0.278667,0.028001:0,0,0	0/0:5,0:5:0.987596,0.012404,0:0,15,155	0/0:20,0:20:1,0,0:0,60,355	0/0:12,0:12:0.999902,9.8e-05,0:0,36,295	0/0:11,0:11:0.999804,0.000196,0:0,33,300	1/1:0,7:7:0,0.072138,0.927862:207,21,0	0/0:7,0:7:0.99687,0.00313,0:0,21,213	0/0:3,0:3:0.952164,0.047836,0:0,9,108	0/0:24,0:24:1,0,0:0,72,381	0/0:34,0:34:1,0,0:0,102,399	0/0:26,0:26:1,0,0:0,78,398	1/1:0,106:106:0,0,1:458,319,0	0/0:4,0:4:0.975496,0.024504,0:0,12,129
chr2	23226473	chr2_23226473_G_A	G	A	.	PASS	AF=0.5;DP=252;NS=13;AN=26;MAF=0.5;AC=13;AC_Het=3;AC_Hom=10;AC_Hemi=0;HWE=0.0892525	GT:AD:DP:GP:PL	1/1:0,2:2:1.9e-05,0.342426,0.657555:46,6,0	1/1:0,4:4:0,0.115191,0.884809:125,12,0	1/1:0,16:16:0,3.2e-05,0.999968:330,48,0	0/1:2,5:7:0,0.999997,3e-06:137,0,52	0/1:2,2:4:4e-06,0.999996,0:51,0,66	0/0:4,0:4:0.892848,0.107152,0:0,12,139	1/1:0,5:5:0,0.061115,0.938885:141,15,0	0/1:0,1:1:0.000133,0.510102,0.489765:36,3,0	0/0:18,0:18:0.999993,7e-06,0:0,54,292	0/0:46,0:46:1,0,0:0,138,413	0/0:17,0:17:0.999985,1.5e-05,0:0,51,288	0/0:126,0:126:1,0,0:0,379,476	1/1:0,2:2:0,0.342433,0.657567:74,6,0
chr2	23226577	chr2_23226577_A_G	A	G	.	PASS	AF=0.5;DP=261;NS=13;AN=26;MAF=0.5;AC=13;AC_Het=3;AC_Hom=10;AC_Hemi=0;HWE=0.0892525	GT:AD:DP:GP:PL	0/1:1,1:2:0.000216,0.999599,0.000185:34,0,34	1/1:0,4:4:0,0.118757,0.881243:117,12,0	1/1:0,21:21:0,1e-06,0.999999:365,63,0	0/1:5,2:7:4e-06,0.999996,0:52,0,154	0/0:7,0:7:0.985715,0.014285,0:0,21,189	0/1:2,1:3:0.000543,0.999457,0:30,0,66	1/1:0,2:2:0,0.350249,0.649751:71,6,0	0/0:2,0:2:0.683171,0.316829,0:0,6,82	0/0:16,0:16:0.999972,2.8e-05,0:0,48,329	0/0:55,0:55:1,0,0:0,166,424	0/0:19,0:19:0.999996,4e-06,0:0,57,360	1/1:0,121:121:0,0,1:479,364,0	1/1:0,2:2:0,0.350249,0.649751:73,6,0
chr2	23230642	chr2_23230642_C_T	C	T	.	PASS	AF=0.166667;DP=208;NS=12;AN=24;MAF=0.166667;AC=4;AC_Het=4;AC_Hom=0;AC_Hemi=0;HWE=1	GT:AD:DP:GP:PL	0/1:8,2:10:0.042113,0.957887,0:17,0,181	0/1:2,3:5:0,0.999999,1e-06:73,0,51	0/1:24,4:28:5.8e-05,0.999942,0:46,0,332	0/0:12,1:13:0.993121,0.006879,0:0,18,290	0/0:14,0:14:0.999974,2.6e-05,0:0,42,309	0/1:4,1:5:0.007388,0.992612,0:25,0,118	0/0:5,0:5:0.986745,0.013255,0:0,15,160	./.:0,0:0:0.677475,0.291227,0.031298:0,0,0	0/0:19,1:20:0.997946,0.002054,0:0,23,326	0/0:43,2:45:1,0,0:0,63,376	0/0:22,2:24:0.727198,0.272802,0:0,1,328	0/0:29,0:29:1,0,0:0,87,382	0/0:10,0:10:0.99958,0.00042,0:0,30,273
chr2	23231073	chr2_23231073_C_T	C	T	.	PASS	AF=0.153846;DP=263;NS=13;AN=26;MAF=0.153846;AC=4;AC_Het=4;AC_Hom=0;AC_Hemi=0;HWE=1	GT:AD:DP:GP:PL	0/1:3,1:4:0.201556,0.798444,0:11,0,89	0/0:10,0:10:0.999695,0.000305,0:0,30,264	0/0:27,0:27:1,0,0:0,81,394	0/1:2,7:9:0,0.999996,4e-06:161,0,43	0/0:13,0:13:0.999962,3.8e-05,0:0,39,299	0/0:10,0:10:0.999695,0.000305,0:0,30,256	0/0:6,0:6:0.995135,0.004865,0:0,18,188	0/1:3,1:4:0.286402,0.713598,0:9,0,93	0/0:19,0:19:0.999999,1e-06,0:0,57,348	0/0:50,1:51:1,0,0:0,119,398	0/0:25,0:25:1,0,0:0,75,365	0/0:68,0:68:1,0,0:0,205,397	0/1:4,9:13:0,1,0:193,0,93
chr2	23232462	chr2_23232462_T_G	T	G	.	PASS	AF=0.423077;DP=270;NS=13;AN=26;MAF=0.423077;AC=11;AC_Het=3;AC_Hom=8;AC_Hemi=0;HWE=0.0855297	GT:AD:DP:GP:PL	1/1:0,3:3:0,0.265337,0.734663:104,9,0	1/1:0,5:5:0,0.082813,0.917187:151,15,0	1/1:0,21:21:0,1e-06,0.999999:366,63,0	0/1:5,6:11:0,1,0:154,0,138	0/1:5,2:7:1e-06,0.999999,0:61,0,138	0/0:8,0:8:0.994622,0.005378,0:0,24,243	0/1:3,2:5:2e-06,0.999998,0:56,0,85	0/0:6,0:6:0.978828,0.021172,0:0,18,195	0/0:17,0:17:0.999989,1.1e-05,0:0,51,351	0/0:34,0:34:1,0,0:0,102,406	0/0:19,0:19:0.999997,3e-06,0:0,57,362	0/0:128,0:128:1,0,0:0,385,480	1/1:0,6:6:0,0.043195,0.956805:201,18,0
chr2	23232663	chr2_23232663_A_G	A	G	.	PASS	AF=0.153846;DP=249;NS=13;AN=26;MAF=0.153846;AC=4;AC_Het=4;AC_Hom=0;AC_Hemi=0;HWE=1	GT:AD:DP:GP:PL	0/1:1,4:5:0,0.999751,0.000249:106,0,25	0/1:6,1:7:0.093484,0.906516,0:15,0,169	0/0:17,0:17:0.999998,2e-06,0:0,51,335	0/0:12,1:13:0.839755,0.160245,0:0,2,253	0/1:7,1:8:0.206074,0.793926,0:11,0,188	0/0:9,0:9:0.999392,0.000608,0:0,27,249	0/0:8,0:8:0.998785,0.001215,0:0,24,220	0/0:3,0:3:0.962516,0.037484,0:0,9,95	0/1:10,1:11:0.396522,0.603478,0:7,0,209	0/0:39,0:39:1,0,0:0,117,406	0/0:14,0:14:0.999981,1.9e-05,0:0,42,307	0/0:104,2:106:1,0,0:0,272,450	0/0:9,0:9:0.999392,0.000608,0:0,27,215
chr2	23236114	chr2_23236114_A_T	A	T	.	PASS	AF=0.227273;DP=215;NS=11;AN=22;MAF=0.227273;AC=5;AC_Het=5;AC_Hom=0;AC_Hemi=0;HWE=1	GT:AD:DP:GP:PL	./.:0,0:0:0.559269,0.377148,0.063583:0,0,0	0/1:0,2:2:1e-06,0.597239,0.40276:65,6,0	./.:0,0:0:0.559269,0.377148,0.063583:0,0,0	0/1:16,3:19:0.020258,0.979742,0:19,0,210	0/0:6,0:6:0.989574,0.010426,0:0,18,151	0/1:12,3:15:0.000161,0.999839,0:40,0,211	0/1:8,2:10:0.042315,0.957685,0:15,0,153	0/1:2,1:3:0.055855,0.944145,0:14,0,64	0/0:15,0:15:0.999979,2.1e-05,0:0,45,286	0/0:37,0:37:1,0,0:0,111,378	0/0:10,0:10:0.999342,0.000658,0:0,30,261	0/0:91,3:94:1,0,0:0,201,412	0/0:1,0:1:0.747826,0.252149,2.6e-05:0,3,35
chr2	23238537	chr2_23238537_A_G	A	G	.	PASS	AF=0.363636;DP=210;NS=11;AN=22;MAF=0.363636;AC=8;AC_Het=8;AC_Hom=0;AC_Hemi=0;HWE=0.190918	GT:AD:DP:GP:PL	0/0:2,0:2:0.756387,0.243583,3e-05:0,6,40	0/1:1,1:2:0.001553,0.998041,0.000406:27,0,29	0/1:9,6:15:0,1,0:101,0,150	0/1:5,1:6:0.009811,0.990189,0:19,0,105	0/0:6,0:6:0.980271,0.019729,0:0,18,176	0/1:3,1:4:0.024113,0.975887,0:15,0,75	./.:0,0:0:0.369959,0.476567,0.153474:0,0,0	./.:0,0:0:0.369959,0.476567,0.153474:0,0,0	0/1:13,3:16:0.001257,0.998743,0:28,0,249	0/1:34,6:40:1e-06,0.999999,0:57,0,310	0/1:20,4:24:0.000174,0.999826,0:36,0,217	0/1:60,33:93:0,1,0:197,0,346	0/0:1,0:1:0.608229,0.391745,2.5e-05:0,3,40
chr2	23238547	chr2_23238547_G_A	G	A	.	PASS	AF=0.227273;DP=226;NS=11;AN=22;MAF=0.227273;AC=5;AC_Het=5;AC_Hom=0;AC_Hemi=0;HWE=1	GT:AD:DP:GP:PL	0/0:3,0:3:0.926732,0.073268,0:0,9,73	0/0:3,0:3:0.926732,0.073268,0:0,9,87	0/1:16,4:20:1.1e-05,0.999989,0:52,0,214	0/0:8,0:8:0.997536,0.002464,0:0,24,192	0/0:8,0:8:0.997536,0.002464,0:0,24,231	0/1:3,1:4:0.090999,0.909001,0:12,0,77	./.:0,0:0:0.577195,0.365077,0.057728:0,0,0	./.:0,0:0:0.577195,0.365077,0.057728:0,0,0	0/1:16,4:20:4.9e-05,0.999951,0:45,0,239	0/1:35,7:42:0,1,0:66,0,310	0/1:20,4:24:0.014813,0.985187,0:20,0,242	0/0:92,1:93:1,0,0:0,256,423	0/0:1,0:1:0.759729,0.240263,8e-06:0,3,40
chr2	23239224	chr2_23239224_G_C	G	C	.	PASS	AF=0.363636;DP=166;NS=11;AN=22;MAF=0.363636;AC=8;AC_Het=6;AC_Hom=2;AC_Hemi=0;HWE=1	GT:AD:DP:GP:PL	1/1:0,2:2:0.000151,0.415621,0.584228:39,6,0	0/1:0,1:1:0.000835,0.586767,0.412398:30,3,0	0/1:6,5:11:0,1,0:93,0,122	0/1:8,2:10:3.1e-05,0.999969,0:44,0,198	0/0:1,0:1:0.587194,0.412691,0.000115:0,3,34	0/0:2,0:2:0.73997,0.26003,0:0,6,82	0/1:0,1:1:0.000105,0.587196,0.412699:39,3,0	./.:0,0:0:0.344874,0.484772,0.170355:0,0,0	0/1:14,3:17:0.002241,0.997759,0:25,0,256	0/1:30,8:38:0,1,0:79,0,339	0/0:17,1:18:0.998609,0.001391,0:0,30,324	0/0:61,2:63:1,0,0:0,141,410	./.:0,0:0:0.344874,0.484772,0.170355:0,0,0
chr2	23240059	chr2_23240059_C_T	C	T	.	PASS	AF=0.272727;DP=155;NS=11;AN=22;MAF=0.272727;AC=6;AC_Het=4;AC_Hom=2;AC_Hemi=0;HWE=1	GT:AD:DP:GP:PL	0/1:0,1:1:0.018387,0.708557,0.273057:20,3,0	./.:0,0:0:0.521039,0.401583,0.077378:0,0,0	0/0:7,0:7:0.994015,0.005985,0:0,21,187	0/0:12,0:12:0.999812,0.000188,0:0,36,292	0/0:6,0:6:0.988101,0.011899,0:0,18,180	1/1:0,4:4:0,0.244915,0.755085:142,12,0	0/0:4,0:4:0.954044,0.045956,0:0,12,137	0/0:4,0:4:0.954044,0.045956,0:0,12,140	0/1:7,7:14:0,1,0:153,0,166	0/1:18,7:25:0,1,0:127,0,307	0/1:17,4:21:0,1,0:77,0,297	0/0:57,0:57:1,0,0:0,172,416	./.:0,0:0:0.521039,0.401583,0.077378:0,0,0
chr2	23240866	chr2_23240866_T_C	T	C	.	PASS	AF=0.272727;DP=200;NS=11;AN=22;MAF=0.272727;AC=6;AC_Het=6;AC_Hom=0;AC_Hemi=0;HWE=0.504644	GT:AD:DP:GP:PL	0/0:3,0:3:0.918805,0.081195,0:0,9,78	./.:0,0:0:0.545872,0.385919,0.068209:0,0,0	0/1:10,6:16:0,1,0:134,0,201	0/1:9,2:11:0.055614,0.944386,0:14,0,197	0/1:13,2:15:0.022873,0.977127,0:18,0,252	0/1:3,3:6:0,1,0:77,0,88	0/1:5,2:7:4.5e-05,0.999955,0:45,0,153	0/0:3,0:3:0.918805,0.081195,0:0,9,104	0/0:15,0:15:0.999978,2.2e-05,0:0,45,316	0/0:32,2:34:0.999983,1.7e-05,0:0,46,349	0/1:20,3:23:0.471254,0.528746,0:2,0,308	0/0:55,8:63:0.866911,0.133089,0:0,7,308	./.:0,0:0:0.545872,0.385919,0.068209:0,0,0
chr2	23241465	chr2_23241465_C_T	C	T	.	PASS	AF=0.115385;DP=239;NS=13;AN=26;MAF=0.115385;AC=3;AC_Het=3;AC_Hom=0;AC_Hemi=0;HWE=1	GT:AD:DP:GP:PL	0/0:4,0:4:0.985931,0.014069,0:0,12,82	0/1:0,1:1:0.000786,0.896832,0.102382:40,3,0	0/1:12,8:20:0,1,0:138,0,208	0/0:10,0:10:0.999777,0.000223,0:0,30,179	0/0:11,0:11:0.999889,0.000111,0:0,33,209	0/0:6,0:6:0.996445,0.003555,0:0,18,191	0/0:6,0:6:0.996445,0.003555,0:0,18,147	0/1:4,1:5:0.466169,0.533831,0:7,0,115	0/0:23,0:23:1,0,0:0,69,363	0/0:38,2:40:1,0,0:0,62,354	0/0:25,0:25:1,0,0:0,75,351	0/0:82,0:82:1,0,0:0,247,419	0/0:5,0:5:0.992916,0.007084,0:0,15,114
chr2	23241498	chr2_23241498_A_C	A	C	.	PASS	AF=0.375;DP=187;NS=12;AN=24;MAF=0.375;AC=9;AC_Het=9;AC_Hom=0;AC_Hemi=0;HWE=0.0922062	GT:AD:DP:GP:PL	0/1:1,1:2:0.0286,0.890186,0.081214:14,0,5	./.:0,0:0:0.383562,0.471524,0.144914:0,0,0	0/1:11,4:15:0,1,0:65,0,244	0/1:4,1:5:0.162487,0.837513,0:6,0,118	0/1:8,2:10:6.4e-05,0.999936,0:41,0,184	0/0:5,0:5:0.963006,0.036994,0:0,15,154	0/1:4,1:5:0.169099,0.830901,0:6,0,96	0/1:1,2:3:1e-06,0.999223,0.000777:60,0,26	0/0:10,0:10:0.998801,0.001199,0:0,30,246	0/1:22,6:28:0,1,0:77,0,304	0/1:15,5:20:0,1,0:104,0,250	0/0:64,8:72:0.999984,1.6e-05,0:0,49,346	0/1:0,1:1:0.003176,0.617355,0.379469:25,3,0
chr2	23241516	chr2_23241516_G_A	G	A	.	PASS	AF=0.181818;DP=193;NS=11;AN=22;MAF=0.181818;AC=4;AC_Het=4;AC_Hom=0;AC_Hemi=0;HWE=1	GT:AD:DP:GP:PL	0/0:4,0:4:0.973488,0.026512,0:0,12,101	./.:0,0:0:0.674199,0.293794,0.032007:0,0,0	0/0:13,0:13:0.999947,5.3e-05,0:0,39,272	0/1:6,1:7:0.022796,0.977204,0:20,0,157	0/1:7,3:10:2e-06,0.999998,0:61,0,164	0/1:6,1:7:0.084921,0.915079,0:14,0,154	0/0:5,0:5:0.986566,0.013434,0:0,15,135	0/0:8,0:8:0.998301,0.001699,0:0,24,214	0/0:12,0:12:0.999894,0.000106,0:0,36,264	0/1:32,5:37:0.001523,0.998477,0:32,0,314	0/0:17,1:18:0.996681,0.003319,0:0,21,271	0/0:69,3:72:1,0,0:0,138,384	./.:0,0:0:0.674199,0.293794,0.032007:0,0,0
chr2	23241731	chr2_23241731_A_G	A	G	.	PASS	AF=0.25;DP=189;NS=12;AN=24;MAF=0.25;AC=6;AC_Het=6;AC_Hom=0;AC_Hemi=0;HWE=0.529258	GT:AD:DP:GP:PL	./.:0,0:0:0.59255,0.354446,0.053005:0,0,0	0/1:1,1:2:0.016492,0.983041,0.000467:20,0,25	0/0:14,1:15:0.945315,0.054685,0:0,10,246	0/0:6,0:6:0.990741,0.009259,0:0,18,172	0/0:8,0:8:0.997669,0.002331,0:0,24,228	0/1:6,2:8:9e-05,0.99991,0:43,0,153	0/0:9,0:9:0.998833,0.001167,0:0,27,227	0/1:2,1:3:0.077367,0.922633,0:13,0,61	0/1:15,2:17:0.433,0.567,0:3,0,268	0/0:30,3:33:0.898372,0.101628,0:0,7,302	0/1:16,3:19:0.000197,0.999803,0:39,0,241	0/0:63,3:66:1,0,0:0,132,409	0/1:2,1:3:0.116927,0.883072,0:11,0,58
chr2	23241791	chr2_23241791_C_T	C	T	.	PASS	AF=0.125;DP=187;NS=12;AN=24;MAF=0.125;AC=3;AC_Het=3;AC_Hom=0;AC_Hemi=0;HWE=1	GT:AD:DP:GP:PL	0/0:1,0:1:0.856015,0.143973,1.2e-05:0,3,33	./.:0,0:0:0.732777,0.246494,0.020729:0,0,0	0/0:10,1:11:0.959617,0.040383,0:0,9,227	0/1:4,1:5:0.036463,0.963537,0:19,0,118	0/0:13,0:13:0.999959,4.1e-05,0:0,39,271	0/0:6,0:6:0.994772,0.005228,0:0,18,182	0/0:5,0:5:0.989598,0.010402,0:0,15,136	0/0:1,0:1:0.856024,0.143974,2e-06:0,3,41	0/0:15,1:16:0.998341,0.001659,0:0,23,272	0/0:38,5:43:0.995924,0.004076,0:0,19,333	0/1:14,5:19:0,1,0:72,0,274	0/0:62,4:66:1,0,0:0,95,381	0/1:0,1:1:0.001607,0.854648,0.143746:35,3,0
chr2	23242039	chr2_23242039_T_C	T	C	.	PASS	AF=0.5;DP=161;NS=12;AN=24;MAF=0.5;AC=12;AC_Het=8;AC_Hom=4;AC_Hemi=0;HWE=0.562629	GT:AD:DP:GP:PL	0/1:2,1:3:0.001082,0.998848,7e-05:27,0,38	1/1:0,3:3:0,0.212335,0.787665:88,9,0	1/1:0,6:6:0,0.032598,0.967402:169,18,0	0/1:3,4:7:0,1,0:74,0,63	0/1:7,4:11:0,1,0:102,0,146	0/1:7,2:9:0.002329,0.997671,0:24,0,160	0/1:9,1:10:0.148468,0.851532,0:5,0,209	0/0:5,0:5:0.945218,0.054782,0:0,15,145	0/1:9,2:11:0.000488,0.999512,0:30,0,186	0/1:22,3:25:0.044546,0.955454,0:11,0,300	0/1:15,2:17:0.065397,0.934603,0:9,0,258	0/0:49,5:54:0.99989,0.00011,0:0,42,347	./.:0,0:0:0.2692,0.49929,0.23151:0,0,0
chr2	23243155	chr2_23243155_T_C	T	C	.	PASS	AF=0.375;DP=110;NS=12;AN=24;MAF=0.375;AC=9;AC_Het=7;AC_Hom=2;AC_Hemi=0;HWE=0.592947	GT:AD:DP:GP:PL	0/0:3,0:3:0.836691,0.163309,0:0,9,80	./.:0,0:0:0.315348,0.492421,0.192231:0,0,0	0/1:1,5:6:0,0.995042,0.004958:107,0,19	0/1:1,2:3:1.1e-05,0.992225,0.007764:48,0,17	0/0:6,0:6:0.976184,0.023816,0:0,18,183	0/0:1,0:1:0.561536,0.43842,4.3e-05:0,3,39	0/1:1,5:6:0,0.997508,0.002492:133,0,22	0/1:0,1:1:0.000227,0.561429,0.438344:35,3,0	0/0:8,0:8:0.993938,0.006062,0:0,24,232	0/1:19,5:24:1e-06,0.999999,0:59,0,294	0/1:8,2:10:0.000505,0.999495,0:31,0,211	1/1:1,40:41:0,0,1:396,100,0	0/1:0,1:1:0.000227,0.561429,0.438344:35,3,0
chr2	23244144	chr2_23244144_T_C	T	C	.	PASS	AF=0.166667;DP=140;NS=12;AN=24;MAF=0.166667;AC=4;AC_Het=4;AC_Hom=0;AC_Hemi=0;HWE=1	GT:AD:DP:GP:PL	0/1:7,2:9:0.014124,0.985876,0:22,0,140	0/0:1,0:1:0.806956,0.193029,1.5e-05:0,3,35	0/1:10,6:16:0,1,0:113,0,209	0/0:7,0:7:0.996277,0.003723,0:0,21,178	0/0:11,0:11:0.999766,0.000234,0:0,33,288	0/0:1,0:1:0.806964,0.193031,5e-06:0,3,40	0/0:3,0:3:0.943574,0.056426,0:0,9,98	0/0:1,0:1:0.806953,0.193028,1.8e-05:0,3,34	0/1:8,2:10:0.000355,0.999645,0:38,0,172	0/0:31,3:34:0.99282,0.00718,0:0,18,323	0/0:21,1:22:0.999428,0.000572,0:0,29,291	0/1:19,6:25:6e-06,0.999994,0:55,0,215	./.:0,0:0:0.651195,0.311543,0.037262:0,0,0
chr2	23245062	chr2_23245062_G_A	G	A	.	PASS	AF=0.375;DP=192;NS=12;AN=24;MAF=0.375;AC=9;AC_Het=7;AC_Hom=2;AC_Hemi=0;HWE=0.592947	GT:AD:DP:GP:PL	0/0:1,0:1:0.58571,0.414261,2.9e-05:0,3,40	0/1:0,1:1:0.004133,0.583302,0.412565:23,3,0	1/1:0,3:3:0,0.26115,0.73885:80,9,0	0/1:3,4:7:0,1,0:118,0,78	0/0:3,0:3:0.84975,0.15025,0:0,9,93	0/0:3,0:3:0.84975,0.15025,0:0,9,88	0/1:2,1:3:0.000711,0.999288,0:30,0,62	0/0:4,0:4:0.918773,0.081227,0:0,12,109	0/1:7,4:11:0,1,0:100,0,183	0/1:34,9:43:0,1,0:109,0,333	0/1:17,6:23:0,1,0:113,0,271	0/1:75,15:90:0,1,0:96,0,281	./.:0,0:0:0.343074,0.485303,0.171624:0,0,0
chr2	23245265	chr2_23245265_A_C	A	C	.	PASS	AF=0.318182;DP=260;NS=11;AN=22;MAF=0.318182;AC=7;AC_Het=5;AC_Hom=2;AC_Hemi=0;HWE=1	GT:AD:DP:GP:PL	1/1:0,3:3:0,0.341603,0.658397:75,9,0	./.:0,0:0:0.45541,0.438862,0.105729:0,0,0	0/1:9,5:14:0,1,0:72,0,231	0/1:11,4:15:1e-06,0.999999,0:61,0,231	0/0:9,0:9:0.998122,0.001878,0:0,27,220	./.:0,0:0:0.45541,0.438862,0.105729:0,0,0	0/1:5,2:7:0.000528,0.999472,0:33,0,142	0/0:4,0:4:0.943194,0.056806,0:0,12,128	0/0:17,2:19:0.887157,0.112843,0:0,9,304	0/0:38,0:38:1,0,0:0,114,402	0/0:25,2:27:0.997347,0.002653,0:0,26,345	0/1:59,64:123:0,1,0:199,0,361	0/1:0,1:1:0.002787,0.672958,0.324255:27,3,0
chr2	23245326	chr2_23245326_C_T	C	T	.	PASS	AF=0.208333;DP=264;NS=12;AN=24;MAF=0.208333;AC=5;AC_Het=5;AC_Hom=0;AC_Hemi=0;HWE=1	GT:AD:DP:GP:PL	0/0:2,0:2:0.87411,0.125881,9e-06:0,6,39	./.:0,0:0:0.602769,0.347226,0.050005:0,0,0	0/1:12,2:14:0.012349,0.987651,0:21,0,238	0/0:9,0:9:0.998876,0.001124,0:0,27,253	0/0:13,0:13:0.99993,7e-05,0:0,39,300	0/1:3,2:5:7e-06,0.999993,0:54,0,92	0/1:5,2:7:0.000362,0.999638,0:37,0,143	0/0:1,0:1:0.776352,0.223607,4.1e-05:0,3,32	0/0:18,0:18:0.999998,2e-06,0:0,54,351	0/0:41,2:43:1,0,0:0,72,391	0/0:21,2:23:0.962514,0.037486,0:0,12,314	0/1:94,26:120:1.3e-05,0.999987,0:51,0,313	0/1:3,1:4:0.008703,0.991297,0:23,0,72
chr2	23245784	chr2_23245784_C_T	C	T	.	PASS	AF=0.115385;DP=207;NS=13;AN=26;MAF=0.115385;AC=3;AC_Het=3;AC_Hom=0;AC_Hemi=0;HWE=1	GT:AD:DP:GP:PL	0/0:11,1:12:0.976119,0.023881,0:0,11,204	0/0:1,0:1:0.865163,0.134732,0.000105:0,3,23	0/1:4,7:11:0,1,0:175,0,71	0/1:7,3:10:6e-06,0.999994,0:57,0,174	0/0:7,0:7:0.997573,0.002427,0:0,21,195	0/1:1,3:4:0,0.999843,0.000157:76,0,27	0/0:1,0:1:0.865252,0.134746,2e-06:0,3,40	0/0:1,0:1:0.865139,0.134729,0.000132:0,3,22	0/0:12,0:12:0.999924,7.6e-05,0:0,36,280	0/0:48,0:48:1,0,0:0,144,399	0/0:17,0:17:0.999998,2e-06,0:0,51,306	0/0:78,3:81:1,0,0:0,154,382	0/0:2,0:2:0.92776,0.07224,0:0,6,73
chr2	23246686	chr2_23246686_G_A	G	A	.	PASS	AF=0.166667;DP=212;NS=12;AN=24;MAF=0.166667;AC=4;AC_Het=4;AC_Hom=0;AC_Hemi=0;HWE=1	GT:AD:DP:GP:PL	0/0:22,2:24:0.963205,0.036795,0:0,11,224	0/0:1,0:1:0.815331,0.184405,0.000263:0,3,22	0/1:13,2:15:0.019415,0.980585,0:20,0,159	0/0:10,1:11:0.971887,0.028113,0:0,12,182	0/0:4,0:4:0.972506,0.027494,0:0,12,113	0/0:3,0:3:0.946484,0.053516,0:0,9,96	0/0:5,0:5:0.986062,0.013938,0:0,15,119	0/0:2,0:2:0.898404,0.101596,0:0,6,66	0/1:11,3:14:0.000242,0.999758,0:40,0,190	0/1:29,8:37:1e-06,0.999999,0:64,0,169	0/0:18,1:19:0.999775,0.000225,0:0,33,264	0/1:59,17:76:0,1,0:119,0,330	./.:0,0:0:0.665113,0.300863,0.034024:0,0,0
chr2	23246698	chr2_23246698_A_G	A	G	.	PASS	AF=0.375;DP=192;NS=12;AN=24;MAF=0.375;AC=9;AC_Het=9;AC_Hom=0;AC_Hemi=0;HWE=0.0922062	GT:AD:DP:GP:PL	0/1:5,16:21:0,1,0:193,0,72	0/1:0,1:1:0.005298,0.585892,0.40881:22,3,0	0/1:9,6:15:0,1,0:96,0,120	0/1:8,2:10:0.037776,0.962224,0:13,0,168	0/0:4,0:4:0.919781,0.080219,0:0,12,106	0/1:4,1:5:0.034962,0.965038,0:13,0,95	0/0:5,0:5:0.958215,0.041785,0:0,15,141	0/0:1,0:1:0.588483,0.410611,0.000906:0,3,25	0/1:10,4:14:1e-06,0.999999,0:58,0,176	0/1:22,8:30:0,1,0:88,0,152	0/1:18,3:21:0.001537,0.998463,0:27,0,232	0/1:38,27:65:0,1,0:236,0,356	./.:0,0:0:0.346938,0.484153,0.168909:0,0,0
chr2	23246707	chr2_23246707_T_C	T	C	.	PASS	AF=0.409091;DP=217;NS=11;AN=22;MAF=0.409091;AC=9;AC_Het=9;AC_Hom=0;AC_Hemi=0;HWE=0.0659	GT:AD:DP:GP:PL	0/1:13,18:31:0,1,0:206,0,144	0/1:0,1:1:0.005276,0.585202,0.409522:22,3,0	0/1:3,17:20:0,0.998631,0.001369:220,0,24	0/1:8,5:13:0,1,0:92,0,186	0/1:3,1:4:0.082344,0.917656,0:9,0,80	0/0:5,0:5:0.958098,0.041902,0:0,15,129	0/1:5,1:6:0.308443,0.691557,0:2,0,132	./.:0,0:0:0.346106,0.484403,0.16949:0,0,0	0/1:12,4:16:5e-06,0.999995,0:52,0,161	0/1:18,15:33:0,1,0:117,0,199	0/1:11,10:21:0,1,0:154,0,199	0/0:61,6:67:0.999497,0.000503,0:0,34,322	./.:0,0:0:0.346106,0.484403,0.16949:0,0,0
chr2	23246853	chr2_23246853_A_G	A	G	.	PASS	AF=0.363636;DP=130;NS=11;AN=22;MAF=0.363636;AC=8;AC_Het=6;AC_Hom=2;AC_Hemi=0;HWE=1	GT:AD:DP:GP:PL	0/1:2,4:6:0,0.99946,0.00054:103,0,27	./.:0,0:0:0.421036,0.455674,0.12329:0,0,0	1/1:0,5:5:0,0.103535,0.896465:125,15,0	0/1:2,2:4:9e-06,0.999991,0:50,0,68	0/1:3,1:4:0.055272,0.944728,0:12,0,90	0/0:7,0:7:0.991616,0.008384,0:0,21,184	0/0:4,0:4:0.936646,0.063354,0:0,12,124	0/1:2,1:3:0.003689,0.99631,1e-06:24,0,55	0/1:11,2:13:0.004563,0.995437,0:23,0,212	0/1:17,2:19:0.193726,0.806274,0:6,0,273	0/0:8,0:8:0.99579,0.00421,0:0,24,195	0/0:51,6:57:0.990873,0.009127,0:0,21,328	./.:0,0:0:0.421036,0.455674,0.12329:0,0,0
chr2	23247028	chr2_23247028_T_C	T	C	.	PASS	AF=0.333333;DP=221;NS=12;AN=24;MAF=0.333333;AC=8;AC_Het=8;AC_Hom=0;AC_Hemi=0;HWE=0.216045	GT:AD:DP:GP:PL	0/1:7,7:14:0,1,0:100,0,105	./.:0,0:0:0.477061,0.42727,0.095669:0,0,0	0/1:22,7:29:0,1,0:93,0,319	0/0:9,0:9:0.998254,0.001746,0:0,27,240	0/0:9,0:9:0.998254,0.001746,0:0,27,247	0/1:7,1:8:0.472011,0.527989,0:1,0,177	0/1:9,1:10:0.312422,0.687578,0:4,0,223	0/1:3,3:6:0,1,0:73,0,93	0/1:8,1:9:0.102315,0.897685,0:10,0,196	0/0:46,3:49:1,0,0:0,75,393	0/1:16,3:19:0.000216,0.999784,0:37,0,278	0/0:56,2:58:1,0,0:0,114,392	0/1:0,1:1:0.001938,0.689356,0.308706:29,3,0
chr2	23248962	chr2_23248962_T_C	T	C	.	PASS	AF=0.375;DP=166;NS=12;AN=24;MAF=0.375;AC=9;AC_Het=9;AC_Hom=0;AC_Hemi=0;HWE=0.0922062	GT:AD:DP:GP:PL	0/0:5,0:5:0.962014,0.037986,0:0,15,102	0/1:0,1:1:0.000486,0.612517,0.386997:33,3,0	0/1:7,15:22:0,1,0:201,0,72	0/1:6,2:8:0.001266,0.998734,0:28,0,144	0/1:5,1:6:0.00796,0.99204,0:20,0,137	0/1:5,1:6:0.074037,0.925963,0:10,0,131	0/1:3,3:6:0,1,0:63,0,68	0/1:1,1:2:0.030526,0.969166,0.000308:14,0,30	0/1:7,1:8:0.019851,0.980149,0:16,0,168	0/0:24,1:25:0.999988,1.2e-05,0:0,50,324	0/0:10,0:10:0.998768,0.001232,0:0,30,227	0/1:45,22:67:0,1,0:125,0,355	./.:0,0:0:0.375544,0.474545,0.149911:0,0,0
chr2	23249203	chr2_23249203_A_G	A	G	.	PASS	AF=0.409091;DP=160;NS=11;AN=22;MAF=0.409091;AC=9;AC_Het=7;AC_Hom=2;AC_Hemi=0;HWE=0.55418	GT:AD:DP:GP:PL	0/1:2,3:5:2.9e-05,0.999687,0.000283:43,0,32	0/1:0,1:1:0.000236,0.528221,0.471543:34,3,0	0/1:3,11:14:0,0.998884,0.001116:178,0,26	0/0:1,0:1:0.52821,0.471525,0.000266:0,3,32	0/1:1,4:5:0,0.998867,0.001133:71,0,26	./.:0,0:0:0.279151,0.498393,0.222456:0,0,0	0/1:0,1:1:0.000297,0.528189,0.471515:33,3,0	1/1:0,4:4:0,0.122823,0.877177:144,12,0	0/0:10,1:11:0.875219,0.124781,0:0,11,237	0/1:17,3:20:0.044932,0.955068,0:11,0,304	0/0:16,1:17:0.997736,0.002264,0:0,29,318	0/1:22,59:81:0,1,0:328,0,149	./.:0,0:0:0.279151,0.498393,0.222456:0,0,0
chr2	23249862	chr2_23249862_G_T	G	T	.	PASS	AF=0.291667;DP=161;NS=12;AN=24;MAF=0.291667;AC=7;AC_Het=1;AC_Hom=6;AC_Hemi=0;HWE=0.0114416	GT:AD:DP:GP:PL	0/0:1,0:1:0.68993,0.309196,0.000874:0,3,22	./.:0,0:0:0.476834,0.427395,0.09577:0,0,0	0/0:21,0:21:1,0,0:0,63,339	1/1:0,3:3:0,0.358079,0.641921:107,9,0	0/1:6,2:8:0.000134,0.999866,0:39,0,150	0/0:6,0:6:0.986189,0.013811,0:0,18,145	1/1:0,7:7:0,0.033688,0.966312:163,21,0	0/0:2,0:2:0.816943,0.183057,0:0,6,76	0/0:10,0:10:0.999126,0.000874,0:0,30,243	0/0:30,0:30:1,0,0:0,90,346	0/0:14,0:14:0.999945,5.5e-05,0:0,42,281	1/1:0,58:58:0,0,1:413,175,0	0/0:1,0:1:0.690153,0.309295,0.000552:0,3,24
chr2	23252199	chr2_23252199_A_G	A	G	.	PASS	AF=0.192308;DP=266;NS=13;AN=26;MAF=0.192308;AC=5;AC_Het=5;AC_Hom=0;AC_Hemi=0;HWE=1	GT:AD:DP:GP:PL	0/0:28,0:28:1,0,0:0,84,235	0/1:3,1:4:0.245613,0.754387,1e-06:9,0,51	0/0:12,0:12:0.999906,9.4e-05,0:0,36,150	0/0:14,0:14:0.999976,2.4e-05,0:0,42,252	0/0:16,0:16:0.999994,6e-06,0:0,48,234	0/1:11,2:13:0.470182,0.529818,0:5,0,178	0/0:13,0:13:0.999953,4.7e-05,0:0,39,233	0/0:5,0:5:0.98809,0.01191,0:0,15,118	0/0:11,1:12:0.954457,0.045543,0:0,9,212	0/1:18,3:21:0.029024,0.970976,0:19,0,233	0/1:9,2:11:0.154976,0.845024,0:12,0,176	0/1:92,22:114:0,1,0:111,0,246	0/0:3,0:3:0.954002,0.045998,0:0,9,70
chr2	23252247	chr2_23252247_T_C	T	C	.	PASS	AF=0.125;DP=194;NS=12;AN=24;MAF=0.125;AC=3;AC_Het=3;AC_Hom=0;AC_Hemi=0;HWE=1	GT:AD:DP:GP:PL	0/1:3,8:11:0,0.999946,5.4e-05:113,0,32	0/0:1,0:1:0.855033,0.144918,4.9e-05:0,3,27	0/0:6,0:6:0.994732,0.005268,0:0,18,99	0/1:8,2:10:0.114146,0.885854,0:14,0,177	0/0:7,0:7:0.997359,0.002641,0:0,21,130	0/0:12,0:12:0.999917,8.3e-05,0:0,36,188	0/0:5,1:6:0.648074,0.351926,0:2,0,121	0/0:2,0:2:0.921877,0.078123,0:0,6,54	0/0:9,0:9:0.999338,0.000662,0:0,27,204	0/1:17,4:21:6.4e-05,0.999936,0:47,0,241	0/0:11,1:12:0.991335,0.008665,0:0,16,195	0/0:86,11:97:1,0,0:0,76,252	./.:0,0:0:0.731152,0.247844,0.021003:0,0,0
chr2	23252368	chr2_23252368_T_A	T	A	.	PASS	AF=0.409091;DP=114;NS=11;AN=22;MAF=0.409091;AC=9;AC_Het=7;AC_Hom=2;AC_Hemi=0;HWE=0.55418	GT:AD:DP:GP:PL	1/1:0,8:8:0,0.009734,0.990266:138,24,0	./.:0,0:0:0.31045,0.493461,0.196089:0,0,0	0/1:3,2:5:0.002832,0.997167,1e-06:23,0,55	0/1:3,2:5:0.001068,0.99893,2e-06:28,0,54	0/0:3,0:3:0.834249,0.165751,0:0,9,110	0/1:4,2:6:0.001254,0.998746,0:27,0,90	0/1:4,2:6:0.003115,0.996885,0:23,0,111	0/1:0,1:1:0.002783,0.555627,0.44159:24,3,0	0/1:9,2:11:0.030563,0.969437,0:13,0,176	0/1:12,4:16:0.000237,0.999763,0:34,0,224	0/0:10,1:11:0.834131,0.165869,0:0,9,212	0/0:34,5:39:0.979579,0.020421,0:0,19,292	./.:0,0:0:0.31045,0.493461,0.196089:0,0,0
chr2	23253229	chr2_23253229_T_C	T	C	.	PASS	AF=0.166667;DP=144;NS=12;AN=24;MAF=0.166667;AC=4;AC_Het=4;AC_Hom=0;AC_Hemi=0;HWE=1	GT:AD:DP:GP:PL	0/1:9,5:14:0,1,0:86,0,146	./.:0,0:0:0.68325,0.286679,0.030071:0,0,0	0/0:3,0:3:0.950167,0.049833,0:0,9,67	0/0:5,0:5:0.987058,0.012942,0:0,15,153	0/1:8,1:9:0.108722,0.891278,0:13,0,173	0/0:3,0:3:0.950167,0.049833,0:0,9,88	0/0:7,0:7:0.996733,0.003267,0:0,21,211	0/0:3,0:3:0.950167,0.049833,0:0,9,103	0/0:13,0:13:0.999949,5.1e-05,0:0,39,272	0/0:17,1:18:0.996803,0.003197,0:0,21,283	0/1:13,2:15:0.070312,0.929688,0:15,0,256	0/0:53,0:53:1,0,0:0,160,436	0/1:0,1:1:0.001244,0.825559,0.173196:35,3,0
chr2	23253401	chr2_23253401_A_T	A	T	.	PASS	AF=0.181818;DP=122;NS=11;AN=22;MAF=0.181818;AC=4;AC_Het=4;AC_Hom=0;AC_Hemi=0;HWE=1	GT:AD:DP:GP:PL	0/1:0,2:2:1.2e-05,0.687694,0.312294:57,6,0	./.:0,0:0:0.664159,0.301601,0.03424:0,0,0	0/0:8,0:8:0.998229,0.001771,0:0,24,192	0/1:4,1:5:0.081298,0.918702,0:14,0,109	0/0:4,0:4:0.972402,0.027598,0:0,12,125	0/1:4,1:5:0.181293,0.818707,0:10,0,103	0/0:8,1:9:0.81543,0.18457,0:0,3,196	0/0:5,0:5:0.986008,0.013992,0:0,15,158	0/1:5,1:6:0.306606,0.693394,0:7,0,133	0/0:19,2:21:0.900302,0.099698,0:0,6,286	0/0:11,0:11:0.999778,0.000222,0:0,33,258	0/0:46,0:46:1,0,0:0,138,412	./.:0,0:0:0.664159,0.301601,0.03424:0,0,0
chr2	23253449	chr2_23253449_T_C	T	C	.	PASS	AF=0.153846;DP=191;NS=13;AN=26;MAF=0.153846;AC=4;AC_Het=4;AC_Hom=0;AC_Hemi=0;HWE=1	GT:AD:DP:GP:PL	0/1:11,3:14:0.000472,0.999528,0:38,0,147	0/1:3,2:5:4e-06,0.999996,0:59,0,79	0/0:22,1:23:0.999993,7e-06,0:0,47,336	0/0:8,0:8:0.998725,0.001275,0:0,24,227	0/0:7,1:8:0.883249,0.116751,0:0,4,180	0/1:9,1:10:0.238515,0.761485,0:10,0,190	0/0:8,0:8:0.998725,0.001275,0:0,24,219	0/0:4,0:4:0.979985,0.020015,0:0,12,124	0/0:7,0:7:0.997454,0.002546,0:0,21,175	0/1:20,3:23:0.326809,0.673191,0:8,0,257	0/0:12,0:12:0.99992,8e-05,0:0,36,263	0/0:62,5:67:0.999999,1e-06,0:0,55,340	0/0:2,0:2:0.924473,0.075527,0:0,6,59
chr2	23253509	chr2_23253509_G_A	G	A	.	PASS	AF=0.153846;DP=173;NS=13;AN=26;MAF=0.153846;AC=4;AC_Het=4;AC_Hom=0;AC_Hemi=0;HWE=1	GT:AD:DP:GP:PL	0/0:12,1:13:0.989274,0.010726,0:0,15,158	0/0:5,0:5:0.989325,0.010675,0:0,15,151	0/0:17,0:17:0.999997,3e-06,0:0,51,298	0/0:6,0:6:0.994634,0.005366,0:0,18,166	0/0:6,0:6:0.994634,0.005366,0:0,18,172	0/1:5,1:6:0.084905,0.915095,0:15,0,119	0/1:4,1:5:0.366057,0.633943,0:7,0,117	0/1:3,1:4:0.313416,0.686584,0:8,0,78	0/0:7,1:8:0.698692,0.301308,0:1,0,163	0/0:15,1:16:0.999126,0.000874,0:0,26,290	0/0:8,0:8:0.998653,0.001347,0:0,24,214	0/0:76,1:77:1,0,0:0,196,403	0/1:0,2:2:1.2e-05,0.743324,0.256665:59,6,0
chr2	23253546	chr2_23253546_A_G	A	G	.	PASS	AF=0.181818;DP=116;NS=11;AN=22;MAF=0.181818;AC=4;AC_Het=4;AC_Hom=0;AC_Hemi=0;HWE=1	GT:AD:DP:GP:PL	0/1:0,1:1:0.0147,0.778611,0.206689:23,3,0	./.:0,0:0:0.624461,0.331535,0.044004:0,0,0	0/0:6,0:6:0.991773,0.008227,0:0,18,158	0/1:2,1:3:0.004741,0.995255,4e-06:26,0,45	0/0:3,0:3:0.937768,0.062232,0:0,9,98	0/1:1,1:2:0.002376,0.997582,4.2e-05:29,0,35	0/0:5,0:5:0.98368,0.01632,0:0,15,153	0/0:1,0:1:0.790221,0.209767,1.1e-05:0,3,37	0/0:5,0:5:0.98368,0.01632,0:0,15,136	0/0:15,0:15:0.999984,1.6e-05,0:0,45,275	0/0:2,0:2:0.882826,0.117174,0:0,6,69	0/1:58,14:72:0,1,0:79,0,322	./.:0,0:0:0.624461,0.331535,0.044004:0,0,0
chr2	23253627	chr2_23253627_G_T	G	T	.	PASS	AF=0.346154;DP=202;NS=13;AN=26;MAF=0.346154;AC=9;AC_Het=9;AC_Hom=0;AC_Hemi=0;HWE=0.209153	GT:AD:DP:GP:PL	0/1:9,3:12:0.00139,0.99861,0:28,0,191	0/1:2,2:4:1e-06,0.999998,2e-06:62,0,52	0/1:27,4:31:0.004025,0.995975,0:23,0,292	0/0:5,0:5:0.965019,0.034981,0:0,15,152	0/1:4,2:6:0.000436,0.999564,0:33,0,92	0/1:2,2:4:2.7e-05,0.999955,1.8e-05:45,0,42	0/1:5,2:7:0.000531,0.999469,0:32,0,112	0/1:1,1:2:0.021225,0.978632,0.000143:16,0,33	0/0:11,1:12:0.964101,0.035899,0:0,15,248	0/0:29,3:32:0.865409,0.134591,0:0,9,292	0/1:6,3:9:1e-06,0.999999,0:60,0,129	0/1:60,13:73:0.000726,0.999274,0:31,0,327	0/0:1,0:1:0.632874,0.367072,5.3e-05:0,3,36
chr2	23253970	chr2_23253970_G_A	G	A	.	PASS	AF=0.318182;DP=151;NS=11;AN=22;MAF=0.318182;AC=7;AC_Het=7;AC_Hom=0;AC_Hemi=0;HWE=0.479876	GT:AD:DP:GP:PL	0/1:7,6:13:0,1,0:115,0,108	./.:0,0:0:0.481503,0.424802,0.093695:0,0,0	0/1:2,2:4:0.000256,0.999708,3.7e-05:36,0,38	0/1:6,1:7:0.028118,0.971882,0:16,0,119	0/1:3,2:5:7.2e-05,0.999928,0:42,0,71	0/0:4,0:4:0.947743,0.052257,0:0,12,119	0/0:4,0:4:0.947743,0.052257,0:0,12,144	./.:0,0:0:0.481503,0.424802,0.093695:0,0,0	0/0:8,1:9:0.78122,0.21878,0:0,5,202	0/1:30,3:33:0.440514,0.559486,0:2,0,327	0/1:10,2:12:0.124173,0.875827,0:9,0,238	0/0:58,0:58:1,0,0:0,175,421	0/1:1,1:2:0.000451,0.99516,0.004389:34,0,17
chr2	23254311	chr2_23254311_T_C	T	C	.	PASS	AF=0.454545;DP=103;NS=11;AN=22;MAF=0.454545;AC=10;AC_Het=4;AC_Hom=6;AC_Hemi=0;HWE=0.542748	GT:AD:DP:GP:PL	0/1:4,1:5:0.078208,0.921791,1e-06:9,0,56	./.:0,0:0:0.328472,0.489305,0.182222:0,0,0	1/1:0,4:4:0,0.143704,0.856296:99,12,0	1/1:0,6:6:0,0.040265,0.959735:127,18,0	0/0:13,0:13:0.999818,0.000182,0:0,39,282	0/1:1,2:3:1e-06,0.98536,0.01464:60,0,14	1/1:0,2:2:0,0.40166,0.59834:70,6,0	0/1:1,2:3:1.2e-05,0.988313,0.011676:48,0,15	0/0:6,0:6:0.977255,0.022745,0:0,18,172	0/0:25,0:25:1,0,0:0,75,352	0/0:8,0:8:0.994215,0.005785,0:0,24,180	0/1:5,23:28:0,0.999929,7.1e-05:143,0,37	./.:0,0:0:0.328472,0.489305,0.182222:0,0,0
chr2	23254735	chr2_23254735_C_T	C	T	.	PASS	AF=0.227273;DP=148;NS=11;AN=22;MAF=0.227273;AC=5;AC_Het=5;AC_Hom=0;AC_Hemi=0;HWE=1	GT:AD:DP:GP:PL	0/0:6,0:6:0.990607,0.009393,0:0,18,148	./.:0,0:0:0.588601,0.357204,0.054194:0,0,0	0/0:10,0:10:0.999408,0.000592,0:0,30,199	0/1:1,1:2:0.039799,0.960017,0.000184:16,0,29	0/1:3,1:4:0.076622,0.923378,0:13,0,79	0/0:4,0:4:0.963458,0.036542,0:0,12,116	0/0:4,0:4:0.963458,0.036542,0:0,12,122	0/1:0,1:1:0.000253,0.767008,0.232739:40,3,0	0/1:8,1:9:0.077778,0.922222,0:13,0,191	0/0:28,2:30:0.999034,0.000966,0:0,28,330	0/1:9,2:11:0.002547,0.997453,0:28,0,189	0/0:60,7:67:0.998429,0.001571,0:0,26,316	./.:0,0:0:0.588601,0.357204,0.054194:0,0,0
chr2	23254741	chr2_23254741_C_T	C	T	.	PASS	AF=0.136364;DP=158;NS=11;AN=22;MAF=0.136364;AC=3;AC_Het=3;AC_Hom=0;AC_Hemi=0;HWE=1	GT:AD:DP:GP:PL	0/0:8,0:8:0.998704,0.001296,0:0,24,186	./.:0,0:0:0.735457,0.244262,0.020281:0,0,0	0/1:9,3:12:0.00011,0.99989,0:44,0,161	0/0:2,0:2:0.923336,0.076664,0:0,6,51	0/0:3,0:3:0.960141,0.039859,0:0,9,79	0/0:4,0:4:0.979665,0.020335,0:0,12,114	0/0:4,0:4:0.979665,0.020335,0:0,12,122	0/0:1,0:1:0.857585,0.14241,5e-06:0,3,37	0/1:8,1:9:0.177313,0.822687,0:11,0,192	0/0:28,2:30:0.998946,0.001054,0:0,25,320	0/1:9,2:11:0.008651,0.991349,0:25,0,202	0/0:63,8:71:0.982818,0.017182,0:0,13,298	./.:0,0:0:0.735457,0.244262,0.020281:0,0,0
chr2	23254828	chr2_23254828_T_A	T	A	.	PASS	AF=0.454545;DP=241;NS=11;AN=22;MAF=0.454545;AC=10;AC_Het=8;AC_Hom=2;AC_Hemi=0;HWE=0.256966	GT:AD:DP:GP:PL	1/1:0,32:32:0,0,1:290,96,0	./.:0,0:0:0.271643,0.499102,0.229255:0,0,0	0/1:15,13:28:0,1,0:178,0,251	0/1:7,3:10:0,1,0:63,0,147	0/0:5,0:5:0.945703,0.054297,0:0,15,154	0/1:1,2:3:0.000153,0.998687,0.00116:36,0,26	0/0:1,0:1:0.521173,0.478783,4.4e-05:0,3,40	0/1:2,1:3:0.000435,0.999564,0:31,0,60	0/1:5,3:8:0,1,0:64,0,118	0/1:25,6:31:0,1,0:69,0,333	0/1:10,5:15:0,1,0:71,0,221	0/1:67,30:97:0,1,0:202,0,355	./.:0,0:0:0.271643,0.499102,0.229255:0,0,0
chr2	23254896	chr2_23254896_C_T	C	T	.	PASS	AF=0.166667;DP=274;NS=12;AN=24;MAF=0.166667;AC=4;AC_Het=4;AC_Hom=0;AC_Hemi=0;HWE=1	GT:AD:DP:GP:PL	0/0:45,1:46:1,0,0:0,98,341	0/1:1,1:2:0.001065,0.998561,0.000374:34,0,24	0/0:25,0:25:1,0,0:0,75,362	0/0:9,0:9:0.999268,0.000732,0:0,27,226	0/0:7,0:7:0.997079,0.002921,0:0,21,190	0/0:3,0:3:0.955225,0.044775,0:0,9,97	0/0:2,0:2:0.914288,0.085712,0:0,6,62	0/0:2,0:2:0.914288,0.085712,0:0,6,79	0/1:12,2:14:0.429809,0.570191,0:5,0,247	0/0:23,1:24:0.999892,0.000108,0:0,35,326	0/1:15,5:20:1e-06,0.999999,0:64,0,283	0/1:88,31:119:0,1,0:218,0,330	./.:0,0:0:0.709143,0.265927,0.02493:0,0,0
chr2	23254943	chr2_23254943_A_G	A	G	.	PASS	AF=0.166667;DP=235;NS=12;AN=24;MAF=0.166667;AC=4;AC_Het=4;AC_Hom=0;AC_Hemi=0;HWE=1	GT:AD:DP:GP:PL	0/1:23,12:35:0,1,0:186,0,209	0/0:1,0:1:0.809584,0.190402,1.4e-05:0,3,35	0/1:7,4:11:0,1,0:76,0,174	0/0:1,0:1:0.809523,0.190388,8.9e-05:0,3,27	0/1:4,1:5:0.02635,0.97365,0:19,0,107	0/1:2,1:3:0.118188,0.881812,0:12,0,59	0/0:5,0:5:0.985514,0.014486,0:0,15,165	0/0:1,0:1:0.80959,0.190404,6e-06:0,3,39	0/0:9,1:10:0.871589,0.128411,0:0,5,207	0/0:30,1:31:1,0,0:0,63,369	0/0:17,0:17:0.999996,4e-06,0:0,51,317	0/0:102,11:113:1,0,0:0,83,325	./.:0,0:0:0.655442,0.308304,0.036255:0,0,0
chr2	23255718	chr2_23255718_T_C	T	C	.	PASS	AF=0.291667;DP=244;NS=12;AN=24;MAF=0.291667;AC=7;AC_Het=7;AC_Hom=0;AC_Hemi=0;HWE=0.487414	GT:AD:DP:GP:PL	0/1:13,2:15:0.216663,0.783337,0:6,0,206	./.:0,0:0:0.482717,0.424123,0.09316:0,0,0	0/0:29,2:31:0.992468,0.007532,0:0,21,301	0/1:4,1:5:0.007212,0.992788,0:22,0,107	0/0:9,0:9:0.998287,0.001713,0:0,27,195	0/0:4,0:4:0.947947,0.052053,0:0,12,124	0/0:3,0:3:0.901044,0.098956,0:0,9,93	0/0:4,0:4:0.947947,0.052053,0:0,12,137	0/1:12,2:14:0.016062,0.983938,0:18,0,216	0/1:29,4:33:0.038926,0.961074,0:14,0,307	0/1:12,2:14:0.05086,0.94914,0:13,0,240	0/1:93,15:108:0.024947,0.975053,0:16,0,269	0/1:0,2:2:4e-06,0.532301,0.467696:58,6,0
chr2	23256470	chr2_23256470_A_G	A	G	.	PASS	AF=0.346154;DP=148;NS=13;AN=26;MAF=0.346154;AC=9;AC_Het=5;AC_Hom=4;AC_Hemi=0;HWE=0.578215	GT:AD:DP:GP:PL	0/1:2,2:4:5e-06,0.999971,2.4e-05:53,0,41	0/1:0,1:1:0.000229,0.641008,0.358763:37,3,0	1/1:0,5:5:0,0.100449,0.899551:149,15,0	0/1:3,2:5:0.000113,0.999887,0:39,0,82	0/0:3,0:3:0.877257,0.122743,0:0,9,87	0/0:4,0:4:0.934616,0.065384,0:0,12,132	0/0:3,0:3:0.877257,0.122743,0:0,9,94	0/0:1,0:1:0.641118,0.358819,6.4e-05:0,3,35	0/1:9,1:10:0.126555,0.873445,0:8,0,213	0/0:24,1:25:0.999991,9e-06,0:0,51,345	0/0:11,0:11:0.999454,0.000546,0:0,33,259	0/1:54,20:74:0,1,0:218,0,359	1/1:0,2:2:4e-06,0.471834,0.528162:56,6,0
chr2	23256954	chr2_23256954_C_T	C	T	.	PASS	AF=0.363636;DP=126;NS=11;AN=22;MAF=0.363636;AC=8;AC_Het=0;AC_Hom=8;AC_Hemi=0;HWE=0.00103199	GT:AD:DP:GP:PL	0/0:1,0:1:0.590523,0.407701,0.001776:0,3,22	./.:0,0:0:0.349957,0.483229,0.166814:0,0,0	0/0:1,0:1:0.591241,0.408197,0.000562:0,3,27	1/1:0,4:4:0,0.153292,0.846708:130,12,0	0/0:2,0:2:0.743382,0.256616,1e-06:0,6,54	0/0:2,0:2:0.743384,0.256616,0:0,6,75	1/1:0,4:4:0,0.153292,0.846708:106,12,0	1/1:0,6:6:0,0.043301,0.956699:185,18,0	0/0:10,0:10:0.998653,0.001347,0:0,30,241	0/0:17,0:17:0.999989,1.1e-05,0:0,51,312	0/0:13,0:13:0.999831,0.000169,0:0,39,284	1/1:2,64:66:0,0,1:402,154,0	./.:0,0:0:0.349957,0.483229,0.166814:0,0,0
chr2	23263155	chr2_23263155_A_G	A	G	.	PASS	AF=0.125;DP=125;NS=12;AN=24;MAF=0.125;AC=3;AC_Het=3;AC_Hom=0;AC_Hemi=0;HWE=1	GT:AD:DP:GP:PL	0/1:12,4:16:9.6e-05,0.999904,0:45,0,175	0/0:1,0:1:0.860912,0.13891,0.000178:0,3,21	0/1:6,2:8:0.018211,0.981789,0:22,0,124	0/0:3,0:3:0.961227,0.038773,0:0,9,95	0/0:7,0:7:0.997485,0.002515,0:0,21,164	0/0:1,0:1:0.861059,0.138934,7e-06:0,3,35	0/0:2,0:2:0.925347,0.074653,0:0,6,62	0/1:3,1:4:0.089777,0.910223,0:15,0,92	0/0:9,0:9:0.99937,0.00063,0:0,27,211	0/0:14,0:14:0.99998,2e-05,0:0,42,244	0/0:11,1:12:0.952253,0.047747,0:0,8,199	0/0:45,3:48:1,0,0:0,66,365	./.:0,0:0:0.741432,0.239265,0.019303:0,0,0
chr2	23263451	chr2_23263451_T_G	T	G	.	PASS	AF=0.115385;DP=198;NS=13;AN=26;MAF=0.115385;AC=3;AC_Het=3;AC_Hom=0;AC_Hemi=0;HWE=1	GT:AD:DP:GP:PL	0/1:13,5:18:0,1,0:86,0,193	0/0:2,0:2:0.931983,0.068017,0:0,6,59	0/0:10,1:11:0.971667,0.028333,0:0,10,164	0/1:5,2:7:0.000491,0.999509,0:38,0,145	0/0:2,0:2:0.931983,0.068017,0:0,6,73	0/0:2,0:2:0.931983,0.068017,0:0,6,66	0/0:5,0:5:0.99096,0.00904,0:0,15,143	0/0:3,0:3:0.964795,0.035205,0:0,9,105	0/0:10,0:10:0.999715,0.000285,0:0,30,266	0/0:31,1:32:1,0,0:0,68,377	0/0:11,0:11:0.999857,0.000143,0:0,33,269	0/1:76,16:92:8.1e-05,0.999919,0:46,0,296	0/0:3,0:3:0.964795,0.035205,0:0,9,99
chr2	23263626	chr2_23263626_C_G	C	G	.	PASS	AF=0.423077;DP=275;NS=13;AN=26;MAF=0.423077;AC=11;AC_Het=11;AC_Hom=0;AC_Hemi=0;HWE=0.023341	GT:AD:DP:GP:PL	0/1:9,33:42:0,1,0:273,0,72	0/1:1,1:2:0.000405,0.998486,0.001109:32,0,25	0/1:12,4:16:1.3e-05,0.999987,0:47,0,171	0/1:6,1:7:0.110358,0.889642,0:7,0,153	0/1:5,1:6:0.145788,0.854212,0:6,0,152	0/0:3,0:3:0.844051,0.155949,0:0,9,89	0/0:3,0:3:0.844051,0.155949,0:0,9,98	0/1:3,2:5:5.1e-05,0.999949,0:41,0,87	0/1:6,2:8:0.001553,0.998447,0:26,0,103	0/1:20,3:23:0.005317,0.994683,0:21,0,285	0/1:7,4:11:0,1,0:73,0,151	0/1:82,20:102:1.1e-05,0.999989,0:48,0,303	0/1:4,3:7:1e-06,0.999999,0:58,0,119
chr2	23264338	chr2_23264338_T_C	T	C	.	PASS	AF=0.346154;DP=242;NS=13;AN=26;MAF=0.346154;AC=9;AC_Het=9;AC_Hom=0;AC_Hemi=0;HWE=0.209153	GT:AD:DP:GP:PL	0/1:16,15:31:0,1,0:217,0,211	0/0:4,0:4:0.935975,0.064025,0:0,12,100	0/1:15,13:28:0,1,0:171,0,231	0/1:8,6:14:0,1,0:123,0,176	0/1:4,2:6:0.000116,0.999884,0:39,0,85	0/1:4,2:6:0.007733,0.992267,0:21,0,95	0/1:3,1:4:0.067789,0.932211,0:11,0,100	0/0:2,0:2:0.785163,0.214837,0:0,6,70	0/1:7,2:9:0.007244,0.992756,0:21,0,157	0/1:27,6:33:0.000455,0.999545,0:33,0,306	0/0:11,0:11:0.999466,0.000534,0:0,33,223	0/0:75,6:81:1,0,0:0,87,360	0/1:9,3:12:3.9e-05,0.999961,0:44,0,183
chr2	23265010	chr2_23265010_T_C	T	C	.	PASS	AF=0.346154;DP=153;NS=13;AN=26;MAF=0.346154;AC=9;AC_Het=7;AC_Hom=2;AC_Hemi=0;HWE=1	GT:AD:DP:GP:PL	0/1:12,6:18:3.1e-05,0.999969,0:45,0,171	1/1:0,4:4:0,0.195908,0.804092:142,12,0	0/1:2,11:13:0,0.979778,0.020222:182,0,11	0/0:7,0:7:0.992048,0.007952,0:0,21,211	0/0:7,0:7:0.992048,0.007952,0:0,21,187	0/0:3,0:3:0.886324,0.113676,0:0,9,97	0/0:4,0:4:0.939737,0.060263,0:0,12,139	0/0:5,0:5:0.968933,0.031067,0:0,15,126	0/1:10,2:12:0.175222,0.824778,0:7,0,198	0/1:14,2:16:0.053759,0.946241,0:12,0,253	0/1:4,2:6:3.1e-05,0.999969,0:45,0,97	0/1:42,9:51:6e-06,0.999994,0:52,0,345	0/1:2,2:4:0.000161,0.999837,1e-06:38,0,53
chr2	23265261	chr2_23265261_T_C	T	C	.	PASS	AF=0.192308;DP=254;NS=13;AN=26;MAF=0.192308;AC=5;AC_Het=5;AC_Hom=0;AC_Hemi=0;HWE=1	GT:AD:DP:GP:PL	0/1:7,3:10:0.000113,0.999887,0:42,0,108	0/0:6,0:6:0.991416,0.008584,0:0,18,178	0/0:16,2:18:0.765102,0.234898,0:0,3,233	0/0:7,1:8:0.694674,0.305326,0:0,1,142	0/1:5,3:8:6.8e-05,0.999932,0:44,0,106	0/0:3,0:3:0.935219,0.064781,0:0,9,93	0/0:3,0:3:0.935219,0.064781,0:0,9,89	0/0:5,0:5:0.982978,0.017022,0:0,15,134	0/0:11,1:12:0.973005,0.026995,0:0,13,221	0/0:24,0:24:1,0,0:0,72,358	0/1:12,2:14:0.08112,0.91888,0:13,0,243	0/1:109,25:134:3.2e-05,0.999968,0:48,0,289	0/1:3,2:5:1.1e-05,0.999989,0:52,0,71
chr2	23265277	chr2_23265277_A_G	A	G	.	PASS	AF=0.192308;DP=249;NS=13;AN=26;MAF=0.192308;AC=5;AC_Het=5;AC_Hom=0;AC_Hemi=0;HWE=1	GT:AD:DP:GP:PL	0/1:11,6:17:0,1,0:116,0,128	0/0:5,0:5:0.984108,0.015892,0:0,15,142	0/1:17,4:21:0.000105,0.999895,0:43,0,251	0/0:6,0:6:0.99199,0.00801,0:0,18,133	0/0:7,1:8:0.79285,0.20715,0:0,3,125	0/0:5,0:5:0.984108,0.015892,0:0,15,137	0/1:2,2:4:0.000188,0.999809,3e-06:40,0,46	0/0:2,0:2:0.885589,0.114411,0:0,6,58	0/1:10,2:12:0.030287,0.969713,0:18,0,170	0/0:19,0:19:0.999999,1e-06,0:0,57,303	0/0:16,1:17:0.987656,0.012344,0:0,16,258	0/1:105,21:126:0.020352,0.979648,0:20,0,264	0/0:5,0:5:0.984108,0.015892,0:0,15,136
chr2	23265561	chr2_23265561_A_G	A	G	.	PASS	AF=0.153846;DP=202;NS=13;AN=26;MAF=0.153846;AC=4;AC_Het=4;AC_Hom=0;AC_Hemi=0;HWE=1	GT:AD:DP:GP:PL	0/1:11,5:16:2.4e-05,0.999976,0:51,0,161	0/1:2,1:3:0.082691,0.917302,7e-06:15,0,41	0/0:17,0:17:0.999997,3e-06,0:0,51,281	0/0:8,0:8:0.998627,0.001373,0:0,24,181	0/0:2,0:2:0.91914,0.08086,0:0,6,49	0/0:2,0:2:0.919139,0.08086,0:0,6,48	0/1:2,1:3:0.017724,0.982275,1e-06:22,0,50	0/0:1,0:1:0.850332,0.149615,5.3e-05:0,3,27	0/1:7,1:8:0.365594,0.634406,0:7,0,127	0/0:18,1:19:0.999571,0.000429,0:0,29,278	0/0:4,0:4:0.97848,0.02152,0:0,12,90	0/0:108,7:115:1,0,0:0,205,352	0/0:4,0:4:0.97848,0.02152,0:0,12,81
chr2	23265746	chr2_23265746_G_C	G	C	.	PASS	AF=0.115385;DP=262;NS=13;AN=26;MAF=0.115385;AC=3;AC_Het=3;AC_Hom=0;AC_Hemi=0;HWE=1	GT:AD:DP:GP:PL	0/0:19,0:19:0.999999,1e-06,0:0,57,319	0/0:4,0:4:0.98387,0.01613,0:0,12,111	0/0:14,0:14:0.999984,1.6e-05,0:0,42,313	0/0:12,0:12:0.999936,6.4e-05,0:0,36,262	0/0:5,0:5:0.99187,0.00813,0:0,15,120	0/0:2,0:2:0.938459,0.061541,0:0,6,49	0/0:8,0:8:0.998976,0.001024,0:0,24,218	0/0:3,0:3:0.968253,0.031747,0:0,9,91	0/1:18,2:20:0.132299,0.867701,0:14,0,284	0/1:44,7:51:0.003421,0.996579,0:30,0,325	0/1:13,7:20:0,1,0:95,0,230	0/0:101,0:101:1,0,0:0,304,454	0/0:3,0:3:0.968253,0.031747,0:0,9,108
chr2	23265944	chr2_23265944_A_G	A	G	.	PASS	AF=0.384615;DP=251;NS=13;AN=26;MAF=0.384615;AC=10;AC_Het=8;AC_Hom=2;AC_Hemi=0;HWE=0.56581	GT:AD:DP:GP:PL	0/1:20,16:36:0,1,0:213,0,255	1/1:0,4:4:0,0.173654,0.826346:117,12,0	0/1:23,4:27:6.4e-05,0.999936,0:41,0,293	0/0:19,1:20:0.998563,0.001437,0:0,29,341	0/1:6,1:7:0.145102,0.854898,0:7,0,170	0/1:5,1:6:0.21029,0.78971,0:5,0,150	0/1:3,1:4:0.077546,0.922454,0:10,0,99	0/0:2,0:2:0.770775,0.229225,0:0,6,77	0/0:16,1:17:0.932699,0.067301,0:0,12,303	0/0:32,2:34:0.999929,7.1e-05,0:0,42,371	0/1:7,2:9:3.4e-05,0.999966,0:44,0,189	0/1:65,15:80:0.000235,0.999765,0:36,0,337	0/1:1,3:4:0,0.994056,0.005944:98,0,17
chr2	23265990	chr2_23265990_G_A	G	A	.	PASS	AF=0.230769;DP=263;NS=13;AN=26;MAF=0.230769;AC=6;AC_Het=6;AC_Hom=0;AC_Hemi=0;HWE=1	GT:AD:DP:GP:PL	0/1:19,12:31:0,1,0:145,0,265	0/0:2,0:2:0.870867,0.129133,0:0,6,64	0/0:24,0:24:1,0,0:0,72,357	0/0:17,1:18:0.997141,0.002859,0:0,23,318	0/1:6,1:7:0.253963,0.746037,0:7,0,139	0/1:4,2:6:0.000677,0.999323,0:34,0,93	0/0:6,0:6:0.990818,0.009182,0:0,18,153	0/0:8,0:8:0.997689,0.002311,0:0,24,234	0/0:15,1:16:0.916957,0.083043,0:0,8,283	0/1:34,4:38:0.024824,0.975176,0:18,0,333	0/1:6,9:15:0,1,0:170,0,157	0/0:86,2:88:1,0,0:0,220,404	0/1:2,2:4:1e-05,0.99999,0:52,0,59
chr2	23266058	chr2_23266058_G_T	G	T	.	PASS	AF=0.192308;DP=213;NS=13;AN=26;MAF=0.192308;AC=5;AC_Het=3;AC_Hom=2;AC_Hemi=0;HWE=0.373913	GT:AD:DP:GP:PL	1/1:0,9:9:0,0.014275,0.985725:223,27,0	0/0:2,0:2:0.881167,0.118831,3e-06:0,6,44	0/0:13,0:13:0.999934,6.6e-05,0:0,39,241	0/0:8,1:9:0.853802,0.146198,0:0,5,196	0/0:8,0:8:0.997897,0.002103,0:0,24,169	0/0:5,0:5:0.983423,0.016577,0:0,15,117	0/0:6,0:6:0.991642,0.008358,0:0,18,149	0/0:4,0:4:0.967386,0.032614,0:0,12,118	0/0:12,0:12:0.999868,0.000132,0:0,36,262	0/1:22,5:27:3e-06,0.999997,0:58,0,288	0/1:12,5:17:0,1,0:66,0,222	0/1:78,22:100:2.5e-05,0.999975,0:49,0,282	0/0:1,0:1:0.787571,0.21242,9e-06:0,3,38
chr2	23266068	chr2_23266068_T_A	T	A	.	PASS	AF=0.115385;DP=214;NS=13;AN=26;MAF=0.115385;AC=3;AC_Het=3;AC_Hom=0;AC_Hemi=0;HWE=1	GT:AD:DP:GP:PL	0/0:7,0:7:0.997411,0.002589,0:0,21,189	0/0:2,0:2:0.923292,0.076707,1e-06:0,6,44	0/0:12,0:12:0.999919,8.1e-05,0:0,36,232	0/0:8,1:9:0.904577,0.095423,0:0,5,180	0/0:6,0:6:0.994835,0.005165,0:0,18,135	0/0:5,0:5:0.989722,0.010278,0:0,15,117	0/0:6,1:7:0.704561,0.295439,0:1,0,125	0/0:2,0:2:0.923293,0.076707,0:0,6,66	0/0:12,0:12:0.999919,8.1e-05,0:0,36,276	0/1:20,5:25:1e-06,0.999999,0:63,0,275	0/1:12,4:16:0.000292,0.999708,0:40,0,234	0/1:81,25:106:0,1,0:71,0,292	0/0:1,0:1:0.857513,0.142485,2e-06:0,3,40
chr2	23266129	chr2_23266129_C_T	C	T	.	PASS	AF=0.192308;DP=238;NS=13;AN=26;MAF=0.192308;AC=5;AC_Het=3;AC_Hom=2;AC_Hemi=0;HWE=0.373913	GT:AD:DP:GP:PL	1/1:0,18:18:0,3.2e-05,0.999968:304,54,0	0/0:2,0:2:0.892344,0.107654,2e-06:0,6,44	0/0:10,1:11:0.841511,0.158489,0:0,4,178	0/0:10,0:10:0.999529,0.000471,0:0,30,234	0/0:5,0:5:0.985144,0.014856,0:0,15,116	0/1:3,1:4:0.141578,0.858422,0:11,0,85	0/1:5,1:6:0.45167,0.54833,0:4,0,129	0/0:1,0:1:0.805606,0.194382,1.2e-05:0,3,36	0/0:13,0:13:0.999941,5.9e-05,0:0,39,284	0/0:33,3:36:0.992562,0.007438,0:0,18,308	0/0:11,1:12:0.943668,0.056332,0:0,9,224	0/1:85,33:118:0,1,0:115,0,321	0/0:2,0:2:0.892345,0.107655,0:0,6,68
chr2	23266296	chr2_23266296_C_T	C	T	.	PASS	AF=0.166667;DP=198;NS=12;AN=24;MAF=0.166667;AC=4;AC_Het=4;AC_Hom=0;AC_Hemi=0;HWE=1	GT:AD:DP:GP:PL	0/0:14,1:15:0.877403,0.122597,0:0,5,152	./.:0,0:0:0.662283,0.303049,0.034667:0,0,0	0/0:6,0:6:0.992901,0.007099,0:0,18,127	0/0:8,0:8:0.998216,0.001784,0:0,24,160	0/0:2,0:2:0.897349,0.102651,0:0,6,72	0/1:2,1:3:0.064831,0.935165,3e-06:15,0,45	0/0:3,0:3:0.945898,0.054102,0:0,9,91	0/0:1,0:1:0.81374,0.186175,8.5e-05:0,3,27	0/1:7,1:8:0.052967,0.947033,0:16,0,158	0/0:31,3:34:0.990021,0.009979,0:0,17,329	0/1:16,4:20:0.000792,0.999208,0:34,0,260	0/1:63,33:96:0,1,0:153,0,352	0/0:2,0:2:0.897349,0.102651,0:0,6,64
chr2	23266805	chr2_23266805_G_T	G	T	.	PASS	AF=0.125;DP=158;NS=12;AN=24;MAF=0.125;AC=3;AC_Het=1;AC_Hom=2;AC_Hemi=0;HWE=0.130435	GT:AD:DP:GP:PL	0/0:6,0:6:0.995966,0.004034,0:0,18,142	./.:0,0:0:0.78369,0.203146,0.013165:0,0,0	0/0:3,0:3:0.968616,0.031384,0:0,9,100	0/0:3,0:3:0.968616,0.031384,0:0,9,104	0/0:7,0:7:0.997979,0.002021,0:0,21,155	0/0:2,0:2:0.939141,0.060859,0:0,6,65	0/1:4,3:7:0,1,0:88,0,117	1/1:0,4:4:0,0.490941,0.509059:104,12,0	0/0:11,0:11:0.999873,0.000127,0:0,33,249	0/0:28,0:28:1,0,0:0,84,373	0/0:11,0:11:0.999873,0.000127,0:0,33,260	0/0:75,0:75:1,0,0:0,226,431	0/0:1,0:1:0.885261,0.114736,3e-06:0,3,37
chr2	23269040	chr2_23269040_T_A	T	A	.	PASS	AF=0.192308;DP=192;NS=13;AN=26;MAF=0.192308;AC=5;AC_Het=5;AC_Hom=0;AC_Hemi=0;HWE=1	GT:AD:DP:GP:PL	0/1:10,3:13:3e-06,0.999997,0:60,0,209	0/0:7,0:7:0.996681,0.003319,0:0,21,192	0/1:7,1:8:0.348515,0.651485,0:6,0,85	0/0:6,0:6:0.993383,0.006617,0:0,18,138	0/1:4,1:5:0.228677,0.771323,0:9,0,112	0/0:3,0:3:0.94941,0.05059,0:0,9,99	0/0:3,0:3:0.94941,0.05059,0:0,9,97	0/1:3,1:4:0.069477,0.930523,0:15,0,89	0/0:9,0:9:0.999168,0.000832,0:0,27,247	0/0:19,0:19:0.999999,1e-06,0:0,57,341	0/0:6,0:6:0.993383,0.006617,0:0,18,136	0/1:86,20:106:0,1,0:135,0,308	0/0:2,0:2:0.903691,0.096309,0:0,6,61
chr2	23269066	chr2_23269066_A_G	A	G	.	PASS	AF=0.423077;DP=221;NS=13;AN=26;MAF=0.423077;AC=11;AC_Het=3;AC_Hom=8;AC_Hemi=0;HWE=0.0855297	GT:AD:DP:GP:PL	1/1:1,19:20:0,0.001226,0.998774:290,33,0	1/1:0,6:6:0,0.039664,0.960336:189,18,0	1/1:0,12:12:0,0.000645,0.999355:197,36,0	0/1:1,6:7:0,0.984933,0.015067:150,0,14	0/0:7,0:7:0.988317,0.011683,0:0,21,212	0/0:3,0:3:0.840945,0.159055,0:0,9,104	0/0:6,0:6:0.976904,0.023096,0:0,18,176	0/1:2,1:3:0.010418,0.989582,0:18,0,71	0/0:10,0:10:0.998525,0.001475,0:0,30,271	0/0:19,0:19:0.999997,3e-06,0:0,57,326	0/0:5,0:5:0.954851,0.045149,0:0,15,136	0/1:53,60:113:0,1,0:367,0,352	1/1:0,9:9:0,0.005136,0.994864:238,27,0
chr2	23269161	chr2_23269161_C_A	C	A	.	PASS	AF=0.384615;DP=226;NS=13;AN=26;MAF=0.384615;AC=10;AC_Het=8;AC_Hom=2;AC_Hemi=0;HWE=0.56581	GT:AD:DP:GP:PL	1/1:0,15:15:0,9.1e-05,0.999909:277,45,0	0/0:8,0:8:0.994813,0.005187,0:0,24,220	0/1:14,4:18:0.000112,0.999888,0:38,0,251	0/1:6,3:9:3e-06,0.999997,0:54,0,160	0/1:6,3:9:1e-06,0.999999,0:60,0,129	0/1:3,1:4:0.023287,0.976713,0:15,0,81	0/0:3,0:3:0.856992,0.143008,0:0,9,110	0/1:3,1:4:0.03635,0.96365,0:13,0,87	0/0:12,1:13:0.659509,0.340491,0:0,4,239	0/1:12,3:15:5.5e-05,0.999945,0:41,0,217	0/0:9,0:9:0.9974,0.0026,0:0,27,225	0/1:94,18:112:0.000156,0.999844,0:37,0,299	0/1:4,1:5:0.023364,0.976636,0:15,0,109
chr2	23269394	chr2_23269394_T_C	T	C	.	PASS	AF=0.25;DP=132;NS=12;AN=24;MAF=0.25;AC=6;AC_Het=6;AC_Hom=0;AC_Hemi=0;HWE=0.529258	GT:AD:DP:GP:PL	0/1:5,10:15:0,1,0:143,0,77	./.:0,0:0:0.532876,0.394215,0.072909:0,0,0	0/1:9,2:11:0.158133,0.841867,0:9,0,106	0/0:4,0:4:0.955808,0.044192,0:0,12,109	0/0:5,0:5:0.977405,0.022595,0:0,15,138	0/1:0,1:1:0.003922,0.727119,0.268959:27,3,0	0/0:2,0:2:0.843922,0.156078,0:0,6,73	0/1:0,1:1:0.006202,0.725454,0.268344:25,3,0	0/0:9,0:9:0.998557,0.001443,0:0,27,231	0/1:19,4:23:0.014962,0.985038,0:19,0,254	0/0:5,0:5:0.977405,0.022595,0:0,15,125	0/0:49,0:49:1,0,0:0,148,374	0/1:6,1:7:0.120581,0.879419,0:10,0,125
chr2	23273146	chr2_23273146_C_T	C	T	.	PASS	AF=0.115385;DP=196;NS=13;AN=26;MAF=0.115385;AC=3;AC_Het=3;AC_Hom=0;AC_Hemi=0;HWE=1	GT:AD:DP:GP:PL	0/0:19,0:19:0.999999,1e-06,0:0,57,336	0/0:5,0:5:0.991356,0.008644,0:0,15,140	0/1:8,10:18:0,1,0:171,0,155	0/1:3,2:5:0.00016,0.99984,0:44,0,74	0/1:7,2:9:6.7e-05,0.999933,0:47,0,171	0/0:4,0:4:0.982859,0.017141,0:0,12,134	0/0:1,0:1:0.877562,0.122437,2e-06:0,3,40	0/0:4,0:4:0.982859,0.017141,0:0,12,138	0/0:8,0:8:0.998911,0.001089,0:0,24,219	0/0:20,0:20:1,0,0:0,60,374	0/0:14,0:14:0.999983,1.7e-05,0:0,42,324	0/0:85,0:85:1,0,0:0,256,429	0/0:4,0:4:0.982859,0.017141,0:0,12,94
chr2	23281201	chr2_23281201_C_T	C	T	.	PASS	AF=0.375;DP=128;NS=12;AN=24;MAF=0.375;AC=9;AC_Het=9;AC_Hom=0;AC_Hemi=0;HWE=0.0922062	GT:AD:DP:GP:PL	0/1:13,8:21:0,1,0:101,0,194	0/1:1,4:5:0,0.998244,0.001756:85,0,23	0/0:3,0:3:0.852182,0.147818,0:0,9,74	0/1:4,2:6:0.000196,0.999804,0:36,0,99	0/1:3,2:5:0.000575,0.999425,0:31,0,83	0/1:1,1:2:0.00091,0.998396,0.000694:29,0,27	./.:0,0:0:0.348538,0.483666,0.167796:0,0,0	0/0:1,0:1:0.590307,0.40958,0.000113:0,3,34	0/0:6,1:7:0.726355,0.273645,0:0,6,140	0/1:14,7:21:0,1,0:63,0,223	0/1:12,4:16:0.000901,0.999099,0:29,0,243	0/1:24,14:38:0,1,0:139,0,229	0/1:1,2:3:0.000309,0.999413,0.000277:34,0,31
chr2	23284977	chr2_23284977_G_A	G	A	.	PASS	AF=0.192308;DP=141;NS=13;AN=26;MAF=0.192308;AC=5;AC_Het=5;AC_Hom=0;AC_Hemi=0;HWE=1	GT:AD:DP:GP:PL	0/0:27,0:27:1,0,0:0,81,351	0/0:1,0:1:0.798772,0.201212,1.6e-05:0,3,35	0/1:11,3:14:1.9e-05,0.999981,0:50,0,234	0/1:1,1:2:0.003959,0.995042,0.000999:27,0,21	0/0:5,0:5:0.984501,0.015499,0:0,15,148	0/0:1,0:1:0.798769,0.201211,2e-05:0,3,34	0/0:1,0:1:0.798769,0.201211,2e-05:0,3,34	0/0:3,0:3:0.940757,0.059243,0:0,9,77	0/1:10,2:12:0.003387,0.996613,0:28,0,203	0/0:28,1:29:0.999998,2e-06,0:0,54,340	0/0:9,0:9:0.999017,0.000983,0:0,27,224	0/1:28,4:32:0.425796,0.574204,0:4,0,262	0/1:3,1:4:0.015656,0.984344,0:21,0,82
chr2	23286509	chr2_23286509_C_T	C	T	.	PASS	AF=0.136364;DP=84;NS=11;AN=22;MAF=0.136364;AC=3;AC_Het=1;AC_Hom=2;AC_Hemi=0;HWE=0.142857	GT:AD:DP:GP:PL	./.:0,0:0:0.751514,0.23077,0.017716:0,0,0	0/0:3,0:3:0.963036,0.036964,0:0,9,102	0/0:3,0:3:0.963036,0.036964,0:0,9,63	1/1:0,4:4:0,0.448766,0.551234:115,12,0	0/0:9,0:9:0.999401,0.000599,0:0,27,185	0/0:1,0:1:0.866891,0.133098,1e-05:0,3,33	0/0:4,0:4:0.98117,0.01883,0:0,12,104	./.:0,0:0:0.751514,0.23077,0.017716:0,0,0	0/0:8,0:8:0.998802,0.001198,0:0,24,182	0/0:20,0:20:1,0,0:0,60,340	0/0:7,0:7:0.997607,0.002393,0:0,21,172	0/1:3,21:24:0,0.986165,0.013835:151,0,7	0/0:1,0:1:0.866899,0.133099,2e-06:0,3,40
chr2	23290428	chr2_23290428_T_A	T	A	.	PASS	AF=0.192308;DP=158;NS=13;AN=26;MAF=0.192308;AC=5;AC_Het=5;AC_Hom=0;AC_Hemi=0;HWE=1	GT:AD:DP:GP:PL	0/0:13,0:13:0.999941,5.9e-05,0:0,39,250	0/1:7,1:8:0.210177,0.789823,0:9,0,179	0/0:12,1:13:0.843071,0.156929,0:0,4,247	0/1:8,1:9:0.096115,0.903885,0:13,0,156	0/1:10,3:13:2e-06,0.999998,0:61,0,160	0/0:3,0:3:0.94325,0.05675,0:0,9,88	0/0:2,0:2:0.892594,0.107406,0:0,6,67	0/0:4,0:4:0.970796,0.029204,0:0,12,116	0/0:11,0:11:0.999765,0.000235,0:0,33,265	0/0:22,0:22:1,0,0:0,66,341	0/1:9,3:12:1e-06,0.999999,0:64,0,209	0/0:46,0:46:1,0,0:0,138,415	0/1:1,1:2:0.00083,0.999122,4.8e-05:34,0,34
chr2	23293638	chr2_23293638_C_T	C	T	.	PASS	AF=0.192308;DP=263;NS=13;AN=26;MAF=0.192308;AC=5;AC_Het=5;AC_Hom=0;AC_Hemi=0;HWE=1	GT:AD:DP:GP:PL	0/1:2,2:4:0.000203,0.999698,9.9e-05:40,0,30	0/1:8,1:9:0.36674,0.63326,0:6,0,201	0/1:10,4:14:0,1,0:77,0,222	0/0:16,1:17:0.96734,0.03266,0:0,11,298	0/1:12,2:14:0.000929,0.999071,0:34,0,266	0/0:9,0:9:0.999137,0.000863,0:0,27,245	0/0:5,0:5:0.986369,0.013631,0:0,15,155	0/0:4,0:4:0.973105,0.026895,0:0,12,142	0/0:20,0:20:1,0,0:0,60,356	0/0:32,1:33:1,0,0:0,62,369	0/1:13,3:16:4e-05,0.99996,0:48,0,264	0/0:100,9:109:1,0,0:0,101,336	0/0:8,0:8:0.998276,0.001724,0:0,24,202
chr2	23294291	chr2_23294291_A_C	A	C	.	PASS	AF=0.384615;DP=251;NS=13;AN=26;MAF=0.384615;AC=10;AC_Het=4;AC_Hom=6;AC_Hemi=0;HWE=0.255674	GT:AD:DP:GP:PL	1/1:0,16:16:0,4.8e-05,0.999952:203,48,0	1/1:0,4:4:0,0.164644,0.835356:110,12,0	0/0:24,0:24:1,0,0:0,72,384	0/1:8,1:9:0.04834,0.95166,0:12,0,203	0/1:4,1:5:0.006294,0.993706,0:21,0,127	0/1:2,2:4:1e-06,0.999999,0:58,0,63	0/0:4,0:4:0.926551,0.073449,0:0,12,126	0/0:2,0:2:0.75925,0.24075,0:0,6,80	0/0:10,0:10:0.998763,0.001237,0:0,30,259	0/0:39,1:40:1,0,0:0,86,394	0/0:19,0:19:0.999998,2e-06,0:0,57,352	0/1:55,50:105:0,1,0:357,0,360	1/1:0,9:9:0,0.006121,0.993879:223,27,0
chr2	23294378	chr2_23294378_T_C	T	C	.	PASS	AF=0.192308;DP=243;NS=13;AN=26;MAF=0.192308;AC=5;AC_Het=5;AC_Hom=0;AC_Hemi=0;HWE=1	GT:AD:DP:GP:PL	0/0:12,1:13:0.791028,0.208972,0:0,2,217	0/1:4,3:7:0,1,0:78,0,102	0/0:18,1:19:0.991834,0.008166,0:0,17,313	0/1:8,1:9:0.12996,0.87004,0:12,0,196	0/0:14,1:15:0.938036,0.061964,0:0,8,278	0/0:6,0:6:0.993306,0.006694,0:0,18,180	0/1:3,2:5:0.000116,0.999884,0:43,0,88	0/0:5,0:5:0.986701,0.013299,0:0,15,163	0/1:9,1:10:0.428483,0.571517,0:5,0,205	0/0:30,2:32:0.999547,0.000453,0:0,30,345	0/0:16,0:16:0.999993,7e-06,0:0,48,324	0/0:92,9:101:1,0,0:0,71,343	0/1:4,1:5:0.128497,0.871503,0:12,0,123
chr2	23294567	chr2_23294567_C_T	C	T	.	PASS	AF=0.269231;DP=283;NS=13;AN=26;MAF=0.269231;AC=7;AC_Het=7;AC_Hom=0;AC_Hemi=0;HWE=0.49913	GT:AD:DP:GP:PL	0/1:2,1:3:0.010166,0.989789,4.5e-05:21,0,36	0/0:6,0:6:0.988389,0.011611,0:0,18,179	0/1:18,11:29:0,1,0:214,0,276	0/1:6,2:8:1.5e-05,0.999985,0:50,0,164	0/1:8,3:11:0,1,0:79,0,200	0/0:4,0:4:0.955118,0.044882,0:0,12,137	0/0:6,0:6:0.988389,0.011611,0:0,18,185	0/0:5,0:5:0.977044,0.022956,0:0,15,152	0/1:4,4:8:0,1,0:104,0,113	0/1:24,17:41:0,1,0:260,0,317	0/1:12,13:25:0,1,0:250,0,222	0/0:106,0:106:1,0,0:0,319,450	0/0:5,0:5:0.977044,0.022956,0:0,15,164
chr2	23305271	chr2_23305271_C_T	C	T	.	PASS	AF=0.461538;DP=168;NS=13;AN=26;MAF=0.461538;AC=12;AC_Het=6;AC_Hom=6;AC_Hemi=0;HWE=1	GT:AD:DP:GP:PL	0/0:1,0:1:0.553221,0.446599,0.000181:0,3,33	0/0:2,0:2:0.712436,0.287562,2e-06:0,6,54	0/0:12,0:12:0.999606,0.000394,0:0,36,260	0/1:3,2:5:2e-06,0.999998,0:56,0,76	0/1:1,4:5:0,0.998377,0.001623:124,0,24	1/1:0,2:2:0,0.38247,0.61753:76,6,0	1/1:0,2:2:0,0.38247,0.61753:72,6,0	1/1:0,2:2:0,0.38247,0.61753:75,6,0	0/1:3,6:9:0,1,0:152,0,80	0/1:12,30:42:0,1,0:322,0,119	0/1:10,5:15:0,1,0:112,0,234	0/1:27,38:65:0,1,0:340,0,278	0/0:6,0:6:0.975395,0.024605,0:0,18,160
chr2	23312577	chr2_23312577_T_C	T	C	.	PASS	AF=0.230769;DP=250;NS=13;AN=26;MAF=0.230769;AC=6;AC_Het=6;AC_Hom=0;AC_Hemi=0;HWE=1	GT:AD:DP:GP:PL	0/0:1,0:1:0.745773,0.253794,0.000433:0,3,23	0/0:4,0:4:0.959198,0.040802,0:0,12,121	0/1:1,4:5:0,0.999568,0.000432:90,0,26	0/1:10,2:12:0.000964,0.999036,0:32,0,241	0/1:8,5:13:0,1,0:107,0,199	0/0:6,0:6:0.989478,0.010522,0:0,18,150	0/0:7,0:7:0.994711,0.005289,0:0,21,213	0/0:2,0:2:0.854588,0.145412,0:0,6,65	0/1:10,7:17:0,1,0:118,0,220	0/1:24,14:38:0,1,0:235,0,321	0/1:11,7:18:0,1,0:143,0,240	0/0:121,4:125:1,0,0:0,271,432	0/0:2,0:2:0.854588,0.145412,0:0,6,60
chr2	23313038	chr2_23313038_G_A	G	A	.	PASS	AF=0.230769;DP=235;NS=13;AN=26;MAF=0.230769;AC=6;AC_Het=6;AC_Hom=0;AC_Hemi=0;HWE=1	GT:AD:DP:GP:PL	0/1:7,3:10:1e-06,0.999999,0:63,0,113	0/1:3,1:4:0.016953,0.983047,0:20,0,76	0/1:14,3:17:0.147976,0.852024,0:10,0,261	0/1:6,2:8:0.001199,0.998801,0:32,0,151	0/0:17,0:17:0.999996,4e-06,0:0,51,357	0/0:1,0:1:0.773722,0.226257,2.1e-05:0,3,35	0/1:5,1:6:0.351336,0.648664,0:5,0,137	0/0:2,0:2:0.872439,0.127561,0:0,6,61	0/0:15,0:15:0.999982,1.8e-05,0:0,45,305	0/0:38,3:41:0.999995,5e-06,0:0,51,367	0/0:21,2:23:0.957966,0.042034,0:0,11,277	0/1:68,16:84:0.000156,0.999844,0:40,0,250	0/0:7,0:7:0.995452,0.004548,0:0,21,207
chr2	23313096	chr2_23313096_C_T	C	T	.	PASS	AF=0.230769;DP=247;NS=13;AN=26;MAF=0.230769;AC=6;AC_Het=4;AC_Hom=2;AC_Hemi=0;HWE=0.522981	GT:AD:DP:GP:PL	1/1:0,4:4:0,0.311029,0.688971:113,12,0	0/0:4,0:4:0.966549,0.033451,0:0,12,124	0/1:10,2:12:0.000928,0.999072,0:33,0,226	0/0:10,0:10:0.99946,0.00054,0:0,30,233	0/0:13,0:13:0.999932,6.8e-05,0:0,39,281	0/0:5,0:5:0.98299,0.01701,0:0,15,144	0/1:4,1:5:0.264729,0.735271,0:7,0,123	0/0:1,0:1:0.783147,0.216837,1.5e-05:0,3,36	0/0:9,0:9:0.99892,0.00108,0:0,27,228	0/0:44,2:46:1,0,0:0,69,379	0/1:17,3:20:0.055547,0.944453,0:15,0,279	0/1:93,20:113:0.015879,0.984121,0:20,0,291	0/0:5,0:5:0.98299,0.01701,0:0,15,158
chr2	23315203	chr2_23315203_C_T	C	T	.	PASS	AF=0.5;DP=243;NS=13;AN=26;MAF=0.5;AC=13;AC_Het=7;AC_Hom=6;AC_Hemi=0;HWE=1	GT:AD:DP:GP:PL	0/1:1,1:2:0.003753,0.938066,0.058181:21,0,9	1/1:0,4:4:0,0.111464,0.888536:129,12,0	1/1:0,11:11:0,0.000979,0.999021:250,33,0	0/1:7,4:11:0,1,0:97,0,177	0/1:9,2:11:3.6e-05,0.999964,0:41,0,221	0/0:3,0:3:0.800579,0.199421,0:0,9,108	0/0:5,0:5:0.941378,0.058622,0:0,15,168	0/0:4,0:4:0.889247,0.110753,0:0,12,138	0/1:11,6:17:0,1,0:124,0,215	0/1:23,22:45:0,1,0:269,0,299	0/1:18,5:23:0,1,0:75,0,275	0/1:74,31:105:0,1,0:192,0,352	1/1:0,2:2:0,0.334129,0.66587:67,6,0
chr2	23315614	chr2_23315614_G_T	G	T	.	PASS	AF=0.272727;DP=206;NS=11;AN=22;MAF=0.272727;AC=6;AC_Het=4;AC_Hom=2;AC_Hemi=0;HWE=1	GT:AD:DP:GP:PL	./.:0,0:0:0.528471,0.396978,0.074551:0,0,0	./.:0,0:0:0.528471,0.396978,0.074551:0,0,0	0/0:8,0:8:0.997074,0.002926,0:0,24,220	0/1:3,3:6:0,1,0:85,0,94	0/1:10,3:13:0,1,0:65,0,211	0/0:4,0:4:0.955158,0.044842,0:0,12,136	1/1:0,3:3:0,0.399616,0.600384:104,9,0	0/1:0,1:1:0.000154,0.726847,0.273:41,3,0	0/0:14,0:14:0.999954,4.6e-05,0:0,42,321	0/0:36,0:36:1,0,0:0,108,415	0/0:24,0:24:1,0,0:0,72,399	0/1:44,50:94:0,1,0:359,0,299	0/0:3,0:3:0.914164,0.085836,0:0,9,80
chr2	23317071	chr2_23317071_G_A	G	A	.	PASS	AF=0.307692;DP=242;NS=13;AN=26;MAF=0.307692;AC=8;AC_Het=6;AC_Hom=2;AC_Hemi=0;HWE=1	GT:AD:DP:GP:PL	0/0:8,1:9:0.765656,0.234344,0:0,5,136	0/0:6,0:6:0.985158,0.014842,0:0,18,169	0/0:13,0:13:0.999882,0.000118,0:0,39,279	0/1:6,1:7:0.040253,0.959747,0:14,0,162	0/1:6,5:11:0,1,0:137,0,146	0/0:7,0:7:0.992524,0.007476,0:0,21,211	0/0:3,0:3:0.89244,0.10756,0:0,9,104	0/0:2,0:2:0.805769,0.194231,0:0,6,80	0/1:8,10:18:0,1,0:219,0,169	0/1:28,19:47:0,1,0:271,0,331	0/1:14,15:29:0,1,0:248,0,215	0/1:60,24:84:0,1,0:204,0,356	1/1:0,6:6:0,0.060871,0.939129:159,18,0
chr2	23318522	chr2_23318522_T_C	T	C	.	PASS	AF=0.363636;DP=240;NS=11;AN=22;MAF=0.363636;AC=8;AC_Het=6;AC_Hom=2;AC_Hemi=0;HWE=1	GT:AD:DP:GP:PL	0/1:0,1:1:0.000113,0.598821,0.401066:39,3,0	0/0:3,0:3:0.85658,0.14342,0:0,9,96	1/1:0,6:6:0,0.044577,0.955423:176,18,0	0/1:6,4:10:0,1,0:99,0,157	0/1:9,2:11:0.003504,0.996496,0:23,0,214	0/0:2,0:2:0.749136,0.250864,0:0,6,74	0/0:4,0:4:0.922751,0.077249,0:0,12,145	./.:0,0:0:0.35867,0.480441,0.160888:0,0,0	0/1:19,6:25:0,1,0:79,0,310	0/1:31,17:48:0,1,0:204,0,334	0/1:10,6:16:0,1,0:142,0,229	0/0:114,0:114:1,0,0:0,343,460	./.:0,0:0:0.35867,0.480441,0.160888:0,0,0
chr2	23318756	chr2_23318756_T_C	T	C	.	PASS	AF=0.153846;DP=261;NS=13;AN=26;MAF=0.153846;AC=4;AC_Het=2;AC_Hom=2;AC_Hemi=0;HWE=0.234783	GT:AD:DP:GP:PL	1/1:2,40:42:0,4e-06,0.999996:289,65,0	0/0:4,0:4:0.978184,0.021816,0:0,12,126	0/1:10,3:13:0.000233,0.999767,0:41,0,236	0/0:9,0:9:0.999304,0.000696,0:0,27,246	0/0:5,0:5:0.988972,0.011028,0:0,15,152	0/0:2,0:2:0.918096,0.081904,0:0,6,77	0/1:4,1:5:0.412142,0.587858,0:6,0,116	0/0:1,0:1:0.848589,0.151408,2e-06:0,3,41	0/0:19,1:20:0.999911,8.9e-05,0:0,36,319	0/0:37,3:40:0.999973,2.7e-05,0:0,41,360	0/0:18,1:19:0.999823,0.000177,0:0,33,324	0/0:98,0:98:1,0,0:0,295,451	0/0:2,0:2:0.918096,0.081904,0:0,6,74
chr2	23318894	chr2_23318894_C_T	C	T	.	PASS	AF=0.192308;DP=272;NS=13;AN=26;MAF=0.192308;AC=5;AC_Het=5;AC_Hom=0;AC_Hemi=0;HWE=1	GT:AD:DP:GP:PL	0/0:52,0:52:1,0,0:0,157,351	0/1:4,2:6:0.00011,0.99989,0:43,0,86	0/0:10,0:10:0.999518,0.000482,0:0,30,250	0/1:11,4:15:0.00055,0.99945,0:36,0,236	0/0:11,0:11:0.999759,0.000241,0:0,33,263	0/1:4,4:8:0,1,0:97,0,119	0/0:7,1:8:0.761886,0.238114,0:0,2,176	0/1:4,1:5:0.287617,0.712383,0:7,0,109	0/0:23,0:23:1,0,0:0,69,379	0/0:44,0:44:1,0,0:0,132,419	0/0:20,1:21:0.999254,0.000746,0:0,28,339	0/0:66,2:68:1,0,0:0,140,400	0/1:0,1:1:0.000648,0.801458,0.197894:37,3,0
chr2	23319051	chr2_23319051_G_A	G	A	.	PASS	AF=0.291667;DP=245;NS=12;AN=24;MAF=0.291667;AC=7;AC_Het=5;AC_Hom=2;AC_Hemi=0;HWE=1	GT:AD:DP:GP:PL	1/1:0,38:38:0,0,1:356,114,0	0/0:3,0:3:0.903683,0.096317,0:0,9,89	0/1:11,2:13:0.023275,0.976725,0:17,0,217	0/0:18,0:18:0.999997,3e-06,0:0,54,328	0/1:8,1:9:0.159418,0.840582,0:8,0,170	0/1:0,1:1:0.001642,0.699942,0.298416:30,3,0	0/0:4,0:4:0.949406,0.050594,0:0,12,122	0/1:3,1:4:0.085373,0.914627,0:11,0,84	0/1:10,2:12:0.001899,0.998101,0:28,0,211	0/0:47,0:47:1,0,0:0,141,412	0/0:17,0:17:0.999993,7e-06,0:0,51,281	0/0:77,2:79:1,0,0:0,183,406	./.:0,0:0:0.491534,0.419122,0.089344:0,0,0
chr2	23319939	chr2_23319939_C_T	C	T	.	PASS	AF=0.230769;DP=224;NS=13;AN=26;MAF=0.230769;AC=6;AC_Het=4;AC_Hom=2;AC_Hemi=0;HWE=0.522981	GT:AD:DP:GP:PL	0/0:27,3:30:0.842117,0.157883,0:0,5,151	0/0:5,0:5:0.981274,0.018726,0:0,15,119	0/1:12,3:15:0.000942,0.999058,0:32,0,248	0/0:11,0:11:0.999702,0.000298,0:0,33,275	0/0:5,0:5:0.981274,0.018726,0:0,15,150	0/1:4,1:5:0.01629,0.98371,0:20,0,111	0/0:4,0:4:0.963236,0.036764,0:0,12,128	0/0:4,0:4:0.963236,0.036764,0:0,12,96	0/1:8,2:10:8.8e-05,0.999912,0:43,0,190	0/0:30,1:31:0.999999,1e-06,0:0,56,358	0/1:20,4:24:1.9e-05,0.999981,0:49,0,297	0/0:69,3:72:1,0,0:0,142,404	1/1:0,5:5:0,0.169902,0.830098:129,15,0
chr2	23319963	chr2_23319963_T_C	T	C	.	PASS	AF=0.416667;DP=166;NS=12;AN=24;MAF=0.416667;AC=10;AC_Het=8;AC_Hom=2;AC_Hemi=0;HWE=0.547718	GT:AD:DP:GP:PL	0/1:6,5:11:0,1,0:84,0,123	0/1:0,1:1:0.000301,0.569782,0.429918:34,3,0	0/1:4,4:8:0,1,0:105,0,113	0/1:6,1:7:0.026099,0.973901,0:14,0,168	0/0:5,0:5:0.954968,0.045032,0:0,15,149	0/0:4,0:4:0.913816,0.086184,0:0,12,138	0/1:2,2:4:1e-06,0.999999,0:61,0,62	./.:0,0:0:0.324849,0.490213,0.184938:0,0,0	0/1:5,5:10:0,1,0:121,0,118	0/1:26,6:32:0,1,0:82,0,316	0/0:16,1:17:0.964789,0.035211,0:0,16,281	0/1:55,9:64:0,1,0:74,0,312	1/1:0,3:3:0,0.248869,0.751131:102,9,0
chr2	23322129	chr2_23322129_A_G	A	G	.	PASS	AF=0.208333;DP=209;NS=12;AN=24;MAF=0.208333;AC=5;AC_Het=5;AC_Hom=0;AC_Hemi=0;HWE=1	GT:AD:DP:GP:PL	0/0:7,0:7:0.994306,0.005694,0:0,21,182	0/1:0,2:2:6e-05,0.576975,0.422965:47,6,0	0/1:0,2:2:1.1e-05,0.577003,0.422986:55,6,0	0/0:2,0:2:0.845121,0.154879,0:0,6,73	0/0:10,0:10:0.999285,0.000715,0:0,30,229	0/1:5,1:6:0.147729,0.852271,0:9,0,142	./.:0,0:0:0.535502,0.392556,0.071942:0,0,0	0/0:2,0:2:0.845121,0.154879,0:0,6,76	0/0:18,0:18:0.999997,3e-06,0:0,54,366	0/0:52,0:52:1,0,0:0,157,423	0/0:20,0:20:0.999999,1e-06,0:0,60,367	0/1:69,16:85:0,1,0:85,0,313	0/1:0,2:2:1.1e-05,0.577003,0.422986:55,6,0
chr2	23322186	chr2_23322186_A_G	A	G	.	PASS	AF=0.346154;DP=203;NS=13;AN=26;MAF=0.346154;AC=9;AC_Het=7;AC_Hom=2;AC_Hemi=0;HWE=1	GT:AD:DP:GP:PL	0/1:15,2:17:0.11246,0.88754,0:9,0,224	0/0:7,0:7:0.992063,0.007937,0:0,21,179	0/1:5,3:8:1e-06,0.999999,0:62,0,81	0/1:2,1:3:0.002463,0.997523,1.4e-05:26,0,43	0/1:5,4:9:0,1,0:67,0,129	0/0:9,0:9:0.998004,0.001996,0:0,27,225	0/0:1,0:1:0.660618,0.338289,0.001093:0,3,22	1/1:0,2:2:0,0.494026,0.505974:79,6,0	0/0:8,0:8:0.996016,0.003984,0:0,24,198	0/1:26,12:38:0,1,0:161,0,324	0/1:6,2:8:0.000432,0.999568,0:34,0,166	0/1:28,59:87:0,1,0:336,0,164	0/0:4,0:4:0.939842,0.060158,0:0,12,86
chr2	23322767	chr2_23322767_A_T	A	T	.	PASS	AF=0.181818;DP=135;NS=11;AN=22;MAF=0.181818;AC=4;AC_Het=4;AC_Hom=0;AC_Hemi=0;HWE=1	GT:AD:DP:GP:PL	./.:0,0:0:0.630899,0.326785,0.042316:0,0,0	0/1:0,1:1:0.000969,0.79352,0.205511:35,3,0	0/0:11,0:11:0.999747,0.000253,0:0,33,217	0/1:4,1:5:0.006139,0.993861,0:25,0,114	0/1:5,1:6:0.058248,0.941752,0:15,0,126	0/0:3,0:3:0.939193,0.060807,0:0,9,110	0/0:2,0:2:0.885356,0.114644,0:0,6,70	0/0:1,0:1:0.794289,0.205706,4e-06:0,3,41	0/0:7,0:7:0.99597,0.00403,0:0,21,158	0/0:34,0:34:1,0,0:0,102,395	0/0:15,0:15:0.999984,1.6e-05,0:0,45,307	0/1:38,12:50:0,1,0:125,0,327	./.:0,0:0:0.630899,0.326785,0.042316:0,0,0
chr2	23324467	chr2_23324467_G_A	G	A	.	PASS	AF=0.136364;DP=153;NS=11;AN=22;MAF=0.136364;AC=3;AC_Het=3;AC_Hom=0;AC_Hemi=0;HWE=1	GT:AD:DP:GP:PL	0/0:4,0:4:0.977863,0.022137,0:0,12,91	./.:0,0:0:0.71683,0.259656,0.023514:0,0,0	0/1:11,5:16:0,1,0:116,0,174	0/1:1,2:3:1e-06,0.99977,0.000229:64,0,26	0/0:12,1:13:0.818425,0.181575,0:0,2,233	0/0:2,0:2:0.916964,0.083036,0:0,6,76	0/0:4,0:4:0.977863,0.022137,0:0,12,133	0/0:1,0:1:0.846652,0.153339,9e-06:0,3,35	0/1:10,2:12:0.088928,0.911072,0:15,0,201	0/0:27,0:27:1,0,0:0,81,366	0/0:16,0:16:0.999994,6e-06,0:0,48,314	0/0:55,0:55:1,0,0:0,166,421	./.:0,0:0:0.71683,0.259656,0.023514:0,0,0
chr2	23325241	chr2_23325241_A_C	A	C	.	PASS	AF=0.454545;DP=143;NS=11;AN=22;MAF=0.454545;AC=10;AC_Het=0;AC_Hom=10;AC_Hemi=0;HWE=0.000714456	GT:AD:DP:GP:PL	0/0:1,0:1:0.516636,0.480544,0.00282:0,3,22	./.:0,0:0:0.268422,0.499345,0.232232:0,0,0	1/1:0,4:4:0,0.118463,0.881537:95,12,0	1/1:0,9:9:0,0.004182,0.995818:239,27,0	0/0:5,0:5:0.945062,0.054938,0:0,15,167	0/0:4,0:4:0.895845,0.104155,0:0,12,136	1/1:0,6:6:0,0.032503,0.967497:182,18,0	1/1:0,3:3:0,0.211833,0.788167:96,9,0	0/0:5,0:5:0.945062,0.054938,0:0,15,137	0/0:22,2:24:0.995884,0.004116,0:0,27,324	0/0:13,1:14:0.735423,0.264577,0:0,7,253	1/1:0,65:65:0,0,1:431,196,0	./.:0,0:0:0.268422,0.499345,0.232232:0,0,0
chr2	23325461	chr2_23325461_A_G	A	G	.	PASS	AF=0.125;DP=146;NS=12;AN=24;MAF=0.125;AC=3;AC_Het=3;AC_Hom=0;AC_Hemi=0;HWE=1	GT:AD:DP:GP:PL	0/0:1,0:1:0.856945,0.142905,0.00015:0,3,22	./.:0,0:0:0.734573,0.244999,0.020428:0,0,0	0/1:0,1:1:0.000514,0.856631,0.142855:40,3,0	0/0:8,0:8:0.998699,0.001301,0:0,24,213	0/1:6,2:8:2.8e-05,0.999972,0:50,0,166	0/0:5,0:5:0.989685,0.010315,0:0,15,169	0/0:8,0:8:0.998699,0.001301,0:0,24,196	0/1:3,1:4:0.011902,0.988098,0:24,0,90	0/0:10,0:10:0.999674,0.000326,0:0,30,249	0/0:27,0:27:1,0,0:0,81,385	0/0:13,0:13:0.999959,4.1e-05,0:0,39,312	0/0:60,0:60:1,0,0:0,181,434	0/0:1,0:1:0.856869,0.142892,0.000238:0,3,20
chr2	23328476	chr2_23328476_C_T	C	T	.	PASS	AF=0.153846;DP=174;NS=13;AN=26;MAF=0.153846;AC=4;AC_Het=4;AC_Hom=0;AC_Hemi=0;HWE=1	GT:AD:DP:GP:PL	0/0:5,1:6:0.590486,0.409514,0:2,0,82	0/0:2,0:2:0.902342,0.097658,0:0,6,52	0/1:4,4:8:0,1,0:72,0,63	0/1:6,3:9:0.000388,0.999612,0:38,0,108	0/1:3,2:5:2.5e-05,0.999975,0:50,0,79	0/0:7,0:7:0.996629,0.003371,0:0,21,189	0/0:3,0:3:0.948665,0.051335,0:0,9,101	0/0:3,0:3:0.948665,0.051335,0:0,9,103	0/0:6,0:6:0.993281,0.006719,0:0,18,147	0/0:16,0:16:0.999993,7e-06,0:0,48,317	0/0:3,0:3:0.948665,0.051335,0:0,9,94	0/0:99,3:102:1,0,0:0,246,415	0/1:3,1:4:0.04438,0.95562,0:17,0,68
chr2	23329892	chr2_23329892_A_G	A	G	.	PASS	AF=0.181818;DP=138;NS=11;AN=22;MAF=0.181818;AC=4;AC_Het=4;AC_Hom=0;AC_Hemi=0;HWE=1	GT:AD:DP:GP:PL	0/1:5,1:6:0.133688,0.866312,0:12,0,103	./.:0,0:0:0.686581,0.284042,0.029377:0,0,0	0/0:8,1:9:0.883922,0.116078,0:0,5,134	0/1:5,1:6:0.109244,0.890756,0:13,0,95	0/0:2,0:2:0.906269,0.09373,0:0,6,62	0/1:1,2:3:7e-06,0.999664,0.000329:56,0,25	0/0:5,0:5:0.987237,0.012763,0:0,15,102	0/0:1,0:1:0.8286,0.171397,4e-06:0,3,40	0/1:7,1:8:0.381442,0.618558,0:6,0,160	0/0:20,1:21:0.999948,5.2e-05,0:0,39,282	0/0:9,0:9:0.999193,0.000807,0:0,27,188	0/0:68,0:68:1,0,0:0,205,415	./.:0,0:0:0.686581,0.284042,0.029377:0,0,0
chr2	23329921	chr2_23329921_A_G	A	G	.	PASS	AF=0.230769;DP=167;NS=13;AN=26;MAF=0.230769;AC=6;AC_Het=6;AC_Hom=0;AC_Hemi=0;HWE=1	GT:AD:DP:GP:PL	0/1:13,4:17:6e-06,0.999994,0:54,0,178	0/1:0,2:2:2e-06,0.601035,0.398962:62,6,0	0/1:7,4:11:2.5e-05,0.999975,0:48,0,132	0/0:5,0:5:0.979679,0.020321,0:0,15,123	0/1:2,1:3:0.003018,0.99698,3e-06:27,0,47	0/0:3,0:3:0.923386,0.076614,0:0,9,96	0/1:5,1:6:0.374553,0.625447,0:4,0,78	0/0:2,0:2:0.857676,0.142324,0:0,6,79	0/0:10,1:11:0.923326,0.076674,0:0,9,204	0/0:18,1:19:0.999671,0.000329,0:0,33,305	0/1:12,2:14:0.108655,0.891345,0:11,0,173	0/0:71,2:73:1,0,0:0,178,415	0/0:1,0:1:0.750503,0.249082,0.000414:0,3,23
chr2	23331343	chr2_23331343_C_G	C	G	.	PASS	AF=0.454545;DP=162;NS=11;AN=22;MAF=0.454545;AC=10;AC_Het=8;AC_Hom=2;AC_Hemi=0;HWE=0.256966	GT:AD:DP:GP:PL	./.:0,0:0:0.293979,0.496439,0.209583:0,0,0	./.:0,0:0:0.293979,0.496439,0.209583:0,0,0	1/1:0,13:13:0,0.000289,0.999711:272,39,0	0/1:5,1:6:0.269888,0.730112,0:2,0,151	0/1:9,1:10:0.057151,0.942849,0:10,0,198	0/0:7,0:7:0.98698,0.01302,0:0,21,200	0/1:4,3:7:0,1,0:78,0,106	0/1:5,1:6:0.069979,0.930021,0:9,0,137	0/1:6,6:12:0,1,0:119,0,118	0/1:15,16:31:0,1,0:216,0,257	0/1:11,10:21:0,1,0:139,0,223	0/0:48,0:48:1,0,0:0,144,419	0/1:0,1:1:0.00128,0.541502,0.457218:27,3,0
chr2	23331610	chr2_23331610_A_G	A	G	.	PASS	AF=0.5;DP=167;NS=11;AN=22;MAF=0.5;AC=11;AC_Het=7;AC_Hom=4;AC_Hemi=0;HWE=0.580853	GT:AD:DP:GP:PL	./.:0,0:0:0.276195,0.498695,0.22511:0,0,0	./.:0,0:0:0.276195,0.498695,0.22511:0,0,0	1/1:0,2:2:1e-06,0.356427,0.643572:58,6,0	0/1:3,2:5:2e-06,0.999998,0:55,0,89	0/1:7,2:9:0.005713,0.994287,0:20,0,182	0/0:3,0:3:0.815865,0.184135,0:0,9,109	0/1:4,1:5:0.080832,0.919168,0:8,0,121	0/0:5,0:5:0.946591,0.053409,0:0,15,164	0/1:6,6:12:0,1,0:104,0,156	0/1:16,6:22:0,1,0:97,0,223	0/1:11,3:14:7e-06,0.999993,0:49,0,223	0/1:67,21:88:0,1,0:133,0,334	1/1:0,2:2:3e-05,0.356416,0.643554:44,6,0
chr2	23332657	chr2_23332657_C_T	C	T	.	PASS	AF=0.136364;DP=167;NS=11;AN=22;MAF=0.136364;AC=3;AC_Het=3;AC_Hom=0;AC_Hemi=0;HWE=1	GT:AD:DP:GP:PL	./.:0,0:0:0.729293,0.249387,0.02132:0,0,0	0/1:1,1:2:0.035612,0.964257,0.000131:19,0,28	0/0:6,0:6:0.994686,0.005314,0:0,18,89	0/0:7,0:7:0.997336,0.002664,0:0,21,192	0/0:10,0:10:0.999666,0.000334,0:0,30,210	0/0:2,0:2:0.921245,0.078755,0:0,6,58	0/0:4,0:4:0.979076,0.020924,0:0,12,130	0/0:3,0:3:0.959009,0.040991,0:0,9,97	0/1:10,3:13:0.000101,0.999899,0:45,0,227	0/1:32,8:40:6e-06,0.999994,0:57,0,337	0/0:13,2:15:0.901096,0.098904,0:0,5,264	0/0:65,0:65:1,0,0:0,196,419	./.:0,0:0:0.729293,0.249387,0.02132:0,0,0
chr2	23335022	chr2_23335022_T_C	T	C	.	PASS	AF=0.25;DP=262;NS=12;AN=24;MAF=0.25;AC=6;AC_Het=6;AC_Hom=0;AC_Hemi=0;HWE=0.529258	GT:AD:DP:GP:PL	0/0:1,0:1:0.732515,0.266515,0.00097:0,3,20	0/0:2,0:2:0.846078,0.153915,7e-06:0,6,42	0/1:7,5:12:0,1,0:85,0,152	0/1:2,1:3:0.033496,0.966504,0:16,0,66	0/1:4,2:6:0.000489,0.999511,0:34,0,68	0/0:6,0:6:0.988758,0.011242,0:0,18,191	0/1:5,1:6:0.216267,0.783733,0:7,0,136	./.:0,0:0:0.537618,0.391212,0.071169:0,0,0	0/1:23,3:26:0.047906,0.952094,0:14,0,297	0/1:47,13:60:0,1,0:110,0,330	0/0:23,1:24:0.999655,0.000345,0:0,33,325	0/0:107,8:115:1,0,0:0,116,323	0/0:1,0:1:0.733212,0.266768,1.9e-05:0,3,37
chr2	23335076	chr2_23335076_T_A	T	A	.	PASS	AF=0.227273;DP=261;NS=11;AN=22;MAF=0.227273;AC=5;AC_Het=5;AC_Hom=0;AC_Hemi=0;HWE=1	GT:AD:DP:GP:PL	0/0:3,0:3:0.927283,0.072717,0:0,9,68	0/0:1,0:1:0.760765,0.23864,0.000595:0,3,21	0/0:22,0:22:1,0,0:0,66,299	0/1:4,2:6:0.000161,0.999839,0:40,0,81	0/0:9,0:9:0.998776,0.001224,0:0,27,210	0/0:5,0:5:0.980772,0.019228,0:0,15,161	0/1:1,1:2:0.002521,0.993558,0.003921:28,0,16	./.:0,0:0:0.579451,0.363532,0.057018:0,0,0	0/1:22,4:26:0.016357,0.983643,0:20,0,253	0/0:52,2:54:1,0,0:0,93,337	0/1:19,4:23:0.064627,0.935373,0:14,0,257	0/1:70,40:110:0,1,0:268,0,354	./.:0,0:0:0.579451,0.363532,0.057018:0,0,0
chr2	23335320	chr2_23335320_C_T	C	T	.	PASS	AF=0.318182;DP=212;NS=11;AN=22;MAF=0.318182;AC=7;AC_Het=7;AC_Hom=0;AC_Hemi=0;HWE=0.479876	GT:AD:DP:GP:PL	0/0:1,0:1:0.677618,0.322362,1.9e-05:0,3,39	./.:0,0:0:0.459182,0.436895,0.103923:0,0,0	0/0:20,0:20:0.999999,1e-06,0:0,60,335	0/0:5,0:5:0.971126,0.028874,0:0,15,111	0/1:4,1:5:0.208201,0.791799,0:6,0,122	0/1:2,1:3:0.040243,0.959757,1e-06:14,0,55	0/1:1,1:2:0.025574,0.967146,0.00728:16,0,15	0/1:4,2:6:2e-06,0.999998,0:58,0,88	0/1:15,4:19:1e-06,0.999999,0:59,0,250	0/1:49,16:65:0,1,0:162,0,337	0/1:14,5:19:0,1,0:80,0,256	0/0:60,7:67:0.992383,0.007617,0:0,21,333	./.:0,0:0:0.459182,0.436895,0.103923:0,0,0
chr2	23335377	chr2_23335377_T_C	T	C	.	PASS	AF=0.461538;DP=239;NS=13;AN=26;MAF=0.461538;AC=12;AC_Het=10;AC_Hom=2;AC_Hemi=0;HWE=0.11159	GT:AD:DP:GP:PL	0/0:3,0:3:0.810809,0.189191,0:0,9,88	0/0:1,0:1:0.515389,0.481045,0.003567:0,3,21	0/1:11,8:19:0,1,0:141,0,216	0/1:1,2:3:4e-06,0.988364,0.011632:51,0,16	0/1:9,2:11:3.8e-05,0.999962,0:41,0,158	0/1:4,1:5:0.078391,0.921609,0:8,0,123	0/1:3,2:5:1e-06,0.999999,0:60,0,60	1/1:0,6:6:0,0.032394,0.967606:131,18,0	0/1:20,9:29:0,1,0:120,0,212	0/1:40,22:62:0,1,0:220,0,333	0/1:23,6:29:2e-06,0.999998,0:55,0,284	0/1:26,37:63:0,1,0:170,0,167	0/1:2,1:3:0.026167,0.973833,0:13,0,63
chr2	23335424	chr2_23335424_G_T	G	T	.	PASS	AF=0.153846;DP=273;NS=13;AN=26;MAF=0.153846;AC=4;AC_Het=4;AC_Hom=0;AC_Hemi=0;HWE=1	GT:AD:DP:GP:PL	0/1:3,1:4:0.052734,0.947266,0:17,0,66	0/0:1,0:1:0.846859,0.152921,0.000219:0,3,21	0/0:30,0:30:1,0,0:0,90,355	0/0:3,0:3:0.956807,0.043193,0:0,9,93	0/1:7,1:8:0.219856,0.780144,0:10,0,127	0/0:5,0:5:0.98884,0.01116,0:0,15,124	0/0:7,0:7:0.997187,0.002813,0:0,21,167	0/0:3,0:3:0.956807,0.043193,0:0,9,82	0/0:39,3:42:0.999962,3.8e-05,0:0,40,349	0/1:67,15:82:1e-06,0.999999,0:63,0,304	0/0:31,2:33:0.99988,0.00012,0:0,35,317	0/0:48,0:48:1,0,0:0,144,401	0/1:3,1:4:0.00441,0.99559,0:28,0,71
chr2	23335582	chr2_23335582_T_C	T	C	.	PASS	AF=0.458333;DP=197;NS=12;AN=24;MAF=0.458333;AC=11;AC_Het=11;AC_Hom=0;AC_Hemi=0;HWE=0.0142876	GT:AD:DP:GP:PL	0/1:6,2:8:0.000161,0.999839,0:35,0,107	0/1:0,1:1:0.0001,0.501105,0.498794:37,3,0	0/1:12,4:16:2.3e-05,0.999977,0:43,0,229	0/1:3,5:8:0,1,0:92,0,69	0/1:3,2:5:0.001905,0.998095,0:24,0,80	./.:0,0:0:0.251159,0.499997,0.248843:0,0,0	0/1:6,2:8:0.003224,0.996776,0:22,0,144	0/1:3,1:4:0.024672,0.975328,0:13,0,88	0/1:12,9:21:0,1,0:109,0,237	0/1:25,13:38:0,1,0:99,0,311	0/1:8,11:19:0,1,0:115,0,165	0/1:52,14:66:6e-06,0.999994,0:49,0,311	0/0:1,0:1:0.499595,0.497282,0.003123:0,3,22
chr2	23336134	chr2_23336134_T_C	T	C	.	PASS	AF=0.333333;DP=225;NS=12;AN=24;MAF=0.333333;AC=8;AC_Het=8;AC_Hom=0;AC_Hemi=0;HWE=0.216045	GT:AD:DP:GP:PL	0/1:1,1:2:0.019529,0.968448,0.012022:16,0,14	0/1:0,1:1:0.000986,0.615226,0.383787:30,3,0	0/1:4,11:15:0,1,0:113,0,80	0/1:2,1:3:0.002545,0.997455,0:25,0,65	0/0:2,0:2:0.762253,0.237746,0:0,6,59	0/0:2,0:2:0.762254,0.237746,0:0,6,75	0/0:3,0:3:0.865091,0.134909,0:0,9,94	0/0:2,0:2:0.762254,0.237746,0:0,6,77	0/1:13,4:17:0.000108,0.999892,0:39,0,272	0/1:26,16:42:0,1,0:119,0,333	0/1:11,3:14:0.00084,0.99916,0:30,0,233	0/1:72,49:121:0,1,0:255,0,361	./.:0,0:0:0.379254,0.473164,0.147582:0,0,0
chr2	23336522	chr2_23336522_G_A	G	A	.	PASS	AF=0.230769;DP=161;NS=13;AN=26;MAF=0.230769;AC=6;AC_Het=6;AC_Hom=0;AC_Hemi=0;HWE=1	GT:AD:DP:GP:PL	0/0:3,0:3:0.919572,0.080428,0:0,9,82	0/0:2,0:2:0.851113,0.148882,6e-06:0,6,43	0/1:6,2:8:0.015522,0.984478,0:20,0,105	0/0:7,1:8:0.693082,0.306918,0:0,2,158	0/0:8,1:9:0.886032,0.113968,0:0,7,153	0/0:3,0:3:0.919572,0.080428,0:0,9,93	0/1:2,1:3:0.007158,0.992842,1e-06:23,0,55	0/1:3,1:4:0.00287,0.99713,0:27,0,83	0/1:7,1:8:0.035285,0.964715,0:16,0,143	0/1:33,5:38:0.078988,0.921012,0:12,0,307	0/1:13,3:16:0.000965,0.999035,0:32,0,236	0/0:52,4:56:1,0,0:0,81,389	0/0:2,0:2:0.851116,0.148882,2e-06:0,6,48
chr2	23336552	chr2_23336552_G_A	G	A	.	PASS	AF=0.269231;DP=189;NS=13;AN=26;MAF=0.269231;AC=7;AC_Het=7;AC_Hom=0;AC_Hemi=0;HWE=0.49913	GT:AD:DP:GP:PL	0/1:3,1:4:0.177746,0.822254,0:8,0,77	0/0:3,0:3:0.916472,0.083528,0:0,9,72	0/0:14,2:16:0.769776,0.230224,0:0,4,211	0/1:5,1:6:0.352822,0.647178,0:4,0,122	0/0:10,1:11:0.916407,0.083593,0:0,9,194	0/0:2,0:2:0.845821,0.154179,0:0,6,71	0/1:5,1:6:0.052399,0.947601,0:14,0,120	0/1:1,1:2:0.000688,0.996425,0.002887:33,0,18	0/1:12,3:15:5.7e-05,0.999943,0:44,0,199	0/1:40,6:46:0.178411,0.821589,0:8,0,301	0/1:15,4:19:2.4e-05,0.999976,0:48,0,252	0/0:53,2:55:1,0,0:0,122,404	0/0:2,0:2:0.84582,0.154179,2e-06:0,6,48
chr2	23336993	chr2_23336993_G_C	G	C	.	PASS	AF=0.458333;DP=197;NS=12;AN=24;MAF=0.458333;AC=11;AC_Het=5;AC_Hom=6;AC_Hemi=0;HWE=0.59387	GT:AD:DP:GP:PL	1/1:0,10:10:0,0.002299,0.997701:181,30,0	1/1:0,7:7:0,0.018102,0.981898:161,21,0	1/1:0,8:8:0,0.009134,0.990866:164,24,0	0/1:5,4:9:0,1,0:81,0,137	0/0:4,0:4:0.904216,0.095784,0:0,12,130	0/1:8,2:10:2.2e-05,0.999978,0:44,0,206	0/1:10,3:13:3e-06,0.999997,0:53,0,226	0/1:4,3:7:3e-06,0.999997,0:54,0,115	0/1:9,1:10:0.056952,0.943048,0:10,0,206	0/0:28,1:29:0.999997,3e-06,0:0,58,361	0/0:19,0:19:0.999997,3e-06,0:0,57,337	0/0:64,7:71:0.999985,1.5e-05,0:0,51,342	./.:0,0:0:0.292984,0.496592,0.210424:0,0,0
chr2	23338034	chr2_23338034_T_C	T	C	.	PASS	AF=0.5;DP=254;NS=13;AN=26;MAF=0.5;AC=13;AC_Het=9;AC_Hom=4;AC_Hemi=0;HWE=0.30044	GT:AD:DP:GP:PL	0/1:16,26:42:0,1,0:161,0,190	1/1:0,2:2:0,0.343842,0.656158:64,6,0	0/1:16,16:32:0,1,0:163,0,267	0/1:6,1:7:0.013199,0.986801,0:16,0,119	0/1:10,2:12:0.000201,0.999799,0:34,0,230	0/1:3,2:5:4.3e-05,0.999957,0:41,0,84	0/1:3,4:7:0,1,0:82,0,78	0/0:5,0:5:0.943725,0.056275,0:0,15,152	0/1:8,6:14:0,1,0:106,0,183	0/1:37,11:48:0,1,0:80,0,343	0/1:10,5:15:0,1,0:92,0,224	0/0:54,1:55:1,0,0:0,141,413	1/1:0,9:9:0,0.004077,0.995923:166,27,0
chr2	23338374	chr2_23338374_A_G	A	G	.	PASS	AF=0.153846;DP=225;NS=13;AN=26;MAF=0.153846;AC=4;AC_Het=4;AC_Hom=0;AC_Hemi=0;HWE=1	GT:AD:DP:GP:PL	0/1:7,2:9:0.007532,0.992468,0:25,0,120	0/1:2,1:3:0.114162,0.885838,0:13,0,54	0/0:14,1:15:0.998037,0.001963,0:0,23,259	0/0:9,1:10:0.941649,0.058351,0:0,8,185	0/0:8,0:8:0.998482,0.001518,0:0,24,198	0/0:6,0:6:0.993956,0.006044,0:0,18,174	0/0:3,0:3:0.953607,0.046393,0:0,9,84	0/0:2,0:2:0.911327,0.088673,0:0,6,69	0/0:9,0:9:0.99924,0.00076,0:0,27,228	0/1:57,12:69:1.3e-05,0.999987,0:53,0,325	0/0:14,0:14:0.999976,2.4e-05,0:0,42,284	0/1:61,14:75:0.00942,0.99058,0:24,0,304	0/0:1,0:1:0.837092,0.162902,6e-06:0,3,37
chr2	23340762	chr2_23340762_C_G	C	G	.	PASS	AF=0.153846;DP=235;NS=13;AN=26;MAF=0.153846;AC=4;AC_Het=4;AC_Hom=0;AC_Hemi=0;HWE=1	GT:AD:DP:GP:PL	0/0:20,0:20:1,0,0:0,60,158	0/1:4,2:6:0.003122,0.996878,0:29,0,58	0/0:15,0:15:0.999988,1.2e-05,0:0,45,165	0/0:10,1:11:0.614899,0.385101,0:2,0,159	0/0:13,0:13:0.999951,4.9e-05,0:0,39,252	0/0:8,1:9:0.923948,0.076052,0:0,7,190	0/1:4,1:5:0.436467,0.563533,0:5,0,82	0/0:2,0:2:0.908063,0.091937,0:0,6,60	0/1:9,3:12:0.008814,0.991186,0:24,0,226	0/0:34,3:37:0.999969,3.1e-05,0:0,41,330	0/1:14,10:24:0,1,0:80,0,231	0/0:65,11:76:0.73898,0.26102,0:0,1,263	0/0:5,0:5:0.987503,0.012497,0:0,15,103
chr2	23341796	chr2_23341796_A_T	A	T	.	PASS	AF=0.291667;DP=131;NS=12;AN=24;MAF=0.291667;AC=7;AC_Het=7;AC_Hom=0;AC_Hemi=0;HWE=0.487414	GT:AD:DP:GP:PL	0/1:0,1:1:0.001042,0.663069,0.335889:31,3,0	0/1:0,1:1:0.0082,0.658318,0.333483:22,3,0	0/1:0,1:1:0.000656,0.663325,0.336019:33,3,0	0/0:4,0:4:0.940452,0.059548,0:0,12,107	0/1:2,3:5:1e-06,0.999992,6e-06:58,0,46	0/0:8,0:8:0.996058,0.003942,0:0,24,215	0/0:6,0:6:0.984417,0.015583,0:0,18,153	0/0:2,0:2:0.797908,0.202092,0:0,6,69	0/1:8,2:10:0.006127,0.993873,0:22,0,187	0/0:21,1:22:0.999037,0.000963,0:0,30,304	0/1:8,1:9:0.201781,0.798219,0:6,0,178	0/1:48,13:61:0,1,0:71,0,296	./.:0,0:0:0.44058,0.446364,0.113056:0,0,0
chr2	23349657	chr2_23349657_C_T	C	T	.	PASS	AF=0.125;DP=217;NS=12;AN=24;MAF=0.125;AC=3;AC_Het=3;AC_Hom=0;AC_Hemi=0;HWE=1	GT:AD:DP:GP:PL	./.:0,0:0:0.71755,0.259066,0.023383:0,0,0	0/0:1,0:1:0.847079,0.152914,7e-06:0,3,36	0/1:8,2:10:0.003864,0.996136,0:29,0,185	0/0:9,0:9:0.999295,0.000705,0:0,27,217	0/1:5,2:7:3.4e-05,0.999966,0:49,0,124	0/0:12,0:12:0.999912,8.8e-05,0:0,36,284	0/0:4,0:4:0.977934,0.022066,0:0,12,142	0/0:8,0:8:0.998592,0.001408,0:0,24,197	0/0:17,2:19:0.546268,0.453732,0:4,0,224	0/0:42,3:45:0.999939,6.1e-05,0:0,38,318	0/1:26,4:30:0.000265,0.999735,0:40,0,306	0/0:65,2:67:1,0,0:0,154,401	0/0:3,0:3:0.95682,0.04318,0:0,9,59
chr2	23349851	chr2_23349851_A_G	A	G	.	PASS	AF=0.384615;DP=116;NS=13;AN=26;MAF=0.384615;AC=10;AC_Het=8;AC_Hom=2;AC_Hemi=0;HWE=0.56581	GT:AD:DP:GP:PL	0/0:1,0:1:0.574831,0.425106,6.3e-05:0,3,37	0/0:1,0:1:0.57481,0.42509,9.9e-05:0,3,35	0/0:2,0:2:0.730049,0.269945,6e-06:0,6,48	0/1:2,2:4:1e-06,0.999991,8e-06:60,0,47	0/1:5,4:9:0,1,0:117,0,137	0/0:5,0:5:0.955823,0.044177,0:0,15,169	0/1:1,4:5:0,0.990703,0.009297:103,0,16	0/1:4,1:5:0.144677,0.855323,0:6,0,72	0/1:2,1:3:0.000541,0.999457,2e-06:31,0,52	0/1:10,4:14:0,1,0:81,0,179	0/1:8,3:11:0,1,0:66,0,200	1/1:6,47:53:0,0.003673,0.996327:338,29,0	0/1:1,2:3:5e-06,0.971542,0.028454:51,0,11
chr2	23349989	chr2_23349989_C_T	C	T	.	PASS	AF=0.5;DP=236;NS=11;AN=22;MAF=0.5;AC=11;AC_Het=7;AC_Hom=4;AC_Hemi=0;HWE=0.580853	GT:AD:DP:GP:PL	./.:0,0:0:0.258219,0.499867,0.241913:0,0,0	./.:0,0:0:0.258219,0.499867,0.241913:0,0,0	0/0:19,0:19:0.999996,4e-06,0:0,57,353	0/1:7,2:9:8e-06,0.999992,0:48,0,173	0/1:16,3:19:1e-06,0.999999,0:56,0,286	0/1:2,5:7:0,0.999996,4e-06:153,0,51	0/1:3,1:4:0.005183,0.994817,0:20,0,91	1/1:0,2:2:0,0.340616,0.659384:75,6,0	0/1:18,2:20:0.028388,0.971612,0:12,0,268	0/1:47,20:67:0,1,0:265,0,360	0/1:18,6:24:0,1,0:128,0,276	1/1:4,58:62:0,0,1:386,101,0	0/0:3,0:3:0.805171,0.194829,0:0,9,99
chr2	23350488	chr2_23350488_C_T	C	T	.	PASS	AF=0.166667;DP=251;NS=12;AN=24;MAF=0.166667;AC=4;AC_Het=4;AC_Hom=0;AC_Hemi=0;HWE=1	GT:AD:DP:GP:PL	0/0:2,0:2:0.91581,0.084189,1e-06:0,6,45	./.:0,0:0:0.713508,0.262372,0.02412:0,0,0	0/1:23,6:29:2e-06,0.999998,0:61,0,293	0/0:14,0:14:0.999978,2.2e-05,0:0,42,255	0/1:12,2:14:0.001405,0.998595,0:33,0,197	0/1:10,1:11:0.357616,0.642384,0:7,0,220	0/0:11,0:11:0.99982,0.00018,0:0,33,233	0/0:3,0:3:0.956056,0.043944,0:0,9,96	0/0:22,0:22:1,0,0:0,66,366	0/0:48,2:50:1,0,0:0,82,358	0/0:22,1:23:0.999993,7e-06,0:0,47,331	0/0:65,0:65:1,0,0:0,196,419	0/1:6,1:7:0.041968,0.958032,0:18,0,152
chr2	23350640	chr2_23350640_A_G	A	G	.	PASS	AF=0.333333;DP=247;NS=12;AN=24;MAF=0.333333;AC=8;AC_Het=8;AC_Hom=0;AC_Hemi=0;HWE=0.216045	GT:AD:DP:GP:PL	./.:0,0:0:0.418339,0.456905,0.124756:0,0,0	0/1:0,1:1:0.011705,0.639218,0.349076:20,3,0	0/1:18,3:21:0.012591,0.987409,0:19,0,208	0/1:13,2:15:0.006474,0.993526,0:21,0,236	0/1:22,5:27:0,1,0:67,0,291	0/1:3,2:5:0.00012,0.99988,0:39,0,74	0/0:9,1:10:0.821258,0.178742,0:0,7,223	0/0:5,0:5:0.966997,0.033003,0:0,15,152	0/1:13,2:15:0.052915,0.947085,0:12,0,195	0/0:55,3:58:1,0,0:0,98,371	0/0:27,0:27:1,0,0:0,81,350	0/1:45,13:58:0,1,0:149,0,331	0/1:2,3:5:7e-06,0.999991,2e-06:51,0,52
chr2	23351171	chr2_23351171_T_C	T	C	.	PASS	AF=0.125;DP=182;NS=12;AN=24;MAF=0.125;AC=3;AC_Het=3;AC_Hom=0;AC_Hemi=0;HWE=1	GT:AD:DP:GP:PL	0/0:2,0:2:0.928332,0.071667,1e-06:0,6,42	./.:0,0:0:0.750388,0.231722,0.017889:0,0,0	0/1:9,8:17:0,1,0:143,0,116	0/1:7,2:9:4.2e-05,0.999958,0:49,0,147	0/0:10,1:11:0.768293,0.231707,0:0,0,222	0/0:3,0:3:0.962835,0.037165,0:0,9,83	0/0:2,0:2:0.928333,0.071667,0:0,6,55	0/0:5,0:5:0.990443,0.009557,0:0,15,131	0/0:17,1:18:0.999694,0.000306,0:0,30,261	0/0:45,3:48:1,0,0:0,70,332	0/1:12,2:14:0.283662,0.716338,0:9,0,219	0/0:51,0:51:1,0,0:0,154,416	0/0:2,0:2:0.928331,0.071667,3e-06:0,6,39
chr2	23351413	chr2_23351413_G_A	G	A	.	PASS	AF=0.416667;DP=180;NS=12;AN=24;MAF=0.416667;AC=10;AC_Het=8;AC_Hom=2;AC_Hemi=0;HWE=0.547718	GT:AD:DP:GP:PL	0/1:8,2:10:0.055441,0.944559,0:11,0,85	./.:0,0:0:0.333354,0.488028,0.178618:0,0,0	0/0:15,2:17:0.889017,0.110983,0:0,11,226	0/1:5,2:7:4.2e-05,0.999958,0:42,0,79	0/0:8,0:8:0.994314,0.005686,0:0,24,164	1/1:0,2:2:0,0.40584,0.594159:64,6,0	0/1:1,2:3:0.000265,0.971571,0.028164:34,0,11	0/1:1,3:4:1e-06,0.96469,0.035309:59,0,10	0/1:11,4:15:0,1,0:73,0,185	0/1:36,14:50:0,1,0:188,0,305	0/1:18,4:22:0.000455,0.999545,0:32,0,253	0/1:10,31:41:0,0.999988,1.2e-05:303,0,45	0/0:1,0:1:0.576476,0.421976,0.001548:0,3,23
chr2	23352536	chr2_23352536_T_C	T	C	.	PASS	AF=0.333333;DP=216;NS=12;AN=24;MAF=0.333333;AC=8;AC_Het=8;AC_Hom=0;AC_Hemi=0;HWE=0.216045	GT:AD:DP:GP:PL	0/1:3,2:5:5e-05,0.99995,0:43,0,62	./.:0,0:0:0.440573,0.446367,0.113059:0,0,0	0/1:23,5:28:0,1,0:73,0,297	0/0:4,0:4:0.940451,0.059549,0:0,12,103	0/1:11,2:13:0.104715,0.895285,0:9,0,217	0/1:4,1:5:0.059063,0.940937,0:12,0,95	0/0:3,0:3:0.887595,0.112405,0:0,9,106	0/0:5,0:5:0.969312,0.030688,0:0,15,134	0/1:13,10:23:0,1,0:183,0,193	0/1:21,26:47:0,1,0:281,0,228	0/1:23,7:30:0,1,0:97,0,280	0/0:46,2:48:1,0,0:0,83,378	0/1:1,4:5:0,0.968981,0.031019:86,0,9
chr2	23352593	chr2_23352593_T_A	T	A	.	PASS	AF=0.291667;DP=233;NS=12;AN=24;MAF=0.291667;AC=7;AC_Het=7;AC_Hom=0;AC_Hemi=0;HWE=0.487414	GT:AD:DP:GP:PL	0/1:11,4:15:0,1,0:88,0,189	./.:0,0:0:0.480448,0.425391,0.094161:0,0,0	0/1:19,9:28:0,1,0:181,0,272	0/1:1,3:4:0,0.999719,0.000281:80,0,29	0/0:4,0:4:0.947566,0.052434,0:0,12,125	0/0:5,0:5:0.973077,0.026923,0:0,15,154	0/0:1,0:1:0.693133,0.306849,1.7e-05:0,3,39	0/0:5,0:5:0.973077,0.026923,0:0,15,127	0/1:27,5:32:0,1,0:73,0,325	0/1:51,7:58:0.04663,0.95337,0:14,0,316	0/1:24,6:30:0,1,0:116,0,325	0/0:45,1:46:1,0,0:0,121,370	0/1:3,1:4:0.002253,0.997747,0:27,0,89
chr2	23352763	chr2_23352763_C_T	C	T	.	PASS	AF=0.153846;DP=277;NS=13;AN=26;MAF=0.153846;AC=4;AC_Het=4;AC_Hom=0;AC_Hemi=0;HWE=1	GT:AD:DP:GP:PL	0/0:13,0:13:0.999946,5.4e-05,0:0,39,215	0/1:1,1:2:0.013436,0.986513,5.2e-05:22,0,33	0/1:47,7:54:0.001518,0.998482,0:32,0,324	0/0:10,1:11:0.901895,0.098105,0:0,6,165	0/0:14,1:15:0.881529,0.118471,0:0,5,231	0/0:1,0:1:0.819625,0.180362,1.3e-05:0,3,35	0/0:4,0:4:0.97323,0.02677,0:0,12,108	0/0:2,0:2:0.90088,0.09912,0:0,6,67	0/1:23,4:27:0.000428,0.999572,0:37,0,324	0/1:72,14:86:0,1,0:82,0,308	0/0:35,3:38:0.99848,0.00152,0:0,25,311	0/0:19,0:19:0.999999,1e-06,0:0,57,243	0/0:1,0:1:0.819603,0.180357,4e-05:0,3,30
chr2	23352845	chr2_23352845_G_A	G	A	.	PASS	AF=0.272727;DP=194;NS=11;AN=22;MAF=0.272727;AC=6;AC_Het=6;AC_Hom=0;AC_Hemi=0;HWE=0.504644	GT:AD:DP:GP:PL	0/0:1,0:1:0.696436,0.30355,1.3e-05:0,3,40	0/0:1,0:1:0.696353,0.303514,0.000132:0,3,30	0/0:42,3:45:0.999738,0.000262,0:0,35,353	0/1:4,1:5:0.028289,0.971711,0:16,0,84	0/1:7,3:10:0,1,0:68,0,193	0/0:3,0:3:0.901743,0.098257,0:0,9,108	./.:0,0:0:0.485034,0.42282,0.092146:0,0,0	./.:0,0:0:0.485034,0.42282,0.092146:0,0,0	0/1:16,6:22:0,1,0:97,0,271	0/1:47,25:72:0,1,0:240,0,355	0/1:12,12:24:0,1,0:216,0,223	0/0:9,0:9:0.9983,0.0017,0:0,27,208	0/1:1,1:2:0.001151,0.998739,0.00011:30,0,33
chr2	23354158	chr2_23354158_T_C	T	C	.	PASS	AF=0.115385;DP=194;NS=13;AN=26;MAF=0.115385;AC=3;AC_Het=3;AC_Hom=0;AC_Hemi=0;HWE=1	GT:AD:DP:GP:PL	0/0:4,0:4:0.981901,0.018099,0:0,12,107	0/0:1,0:1:0.871484,0.128513,3e-06:0,3,38	0/0:17,0:17:0.999998,2e-06,0:0,51,262	0/0:5,0:5:0.990868,0.009132,0:0,15,131	0/0:7,0:7:0.997701,0.002299,0:0,21,159	0/0:3,0:3:0.964445,0.035555,0:0,9,64	0/0:4,0:4:0.981901,0.018099,0:0,12,95	0/0:1,0:1:0.871322,0.128489,0.000189:0,3,20	0/1:18,8:26:0,1,0:116,0,220	0/0:49,4:53:0.999975,2.5e-05,0:0,41,259	0/1:16,4:20:1e-06,0.999999,0:66,0,194	0/0:51,0:51:1,0,0:0,154,187	0/1:1,1:2:0.002138,0.994942,0.00292:32,0,14
chr2	23354184	chr2_23354184_G_A	G	A	.	PASS	AF=0.307692;DP=214;NS=13;AN=26;MAF=0.307692;AC=8;AC_Het=8;AC_Hom=0;AC_Hemi=0;HWE=0.244302	GT:AD:DP:GP:PL	0/0:6,0:6:0.984316,0.015684,0:0,18,133	0/1:0,1:1:0.000259,0.662124,0.337617:37,3,0	0/0:23,2:25:0.804829,0.195171,0:0,6,227	0/1:5,1:6:0.007837,0.992163,0:21,0,109	0/0:6,0:6:0.984316,0.015684,0:0,18,159	0/1:2,1:3:0.037647,0.962327,2.7e-05:14,0,40	0/0:4,0:4:0.940084,0.059916,0:0,12,97	0/0:2,0:2:0.796848,0.203151,2e-06:0,6,51	0/1:16,11:27:0,1,0:139,0,219	0/1:50,15:65:0,1,0:79,0,255	0/1:17,9:26:0,1,0:118,0,197	0/1:30,10:40:9e-06,0.999991,0:50,0,143	0/1:2,1:3:0.001242,0.998745,1.4e-05:29,0,43
chr2	23354536	chr2_23354536_C_T	C	T	.	PASS	AF=0.416667;DP=265;NS=12;AN=24;MAF=0.416667;AC=10;AC_Het=10;AC_Hom=0;AC_Hemi=0;HWE=0.063131	GT:AD:DP:GP:PL	./.:0,0:0:0.322952,0.490673,0.186375:0,0,0	0/0:1,0:1:0.567117,0.430818,0.002065:0,3,22	0/1:13,6:19:0,1,0:87,0,182	0/1:3,3:6:9e-06,0.99999,1e-06:49,0,58	0/1:2,1:3:0.025579,0.974127,0.000294:14,0,31	0/1:10,2:12:0.207906,0.792094,0:4,0,136	0/1:7,4:11:0,1,0:64,0,87	0/1:4,3:7:0.000264,0.999736,0:34,0,69	0/1:8,4:12:0,1,0:70,0,110	0/1:9,17:26:0,1,0:262,0,117	0/1:9,6:15:0,1,0:107,0,134	0/1:110,40:150:0,1,0:186,0,296	0/0:3,0:3:0.840398,0.159602,0:0,9,60
chr2	23354704	chr2_23354704_G_A	G	A	.	PASS	AF=0.136364;DP=214;NS=11;AN=22;MAF=0.136364;AC=3;AC_Het=3;AC_Hom=0;AC_Hemi=0;HWE=1	GT:AD:DP:GP:PL	./.:0,0:0:0.762992,0.221004,0.016004:0,0,0	./.:0,0:0:0.762992,0.221004,0.016004:0,0,0	0/0:19,0:19:0.999999,1e-06,0:0,57,297	0/0:12,0:12:0.999929,7.1e-05,0:0,36,219	0/1:2,2:4:2e-06,0.999997,0:62,0,52	0/0:3,0:3:0.965059,0.034941,0:0,9,75	0/0:2,0:2:0.932477,0.067523,0:0,6,63	0/0:2,0:2:0.932477,0.067523,0:0,6,55	0/1:2,1:3:0.008655,0.991308,3.6e-05:26,0,33	0/0:14,1:15:0.999054,0.000946,0:0,25,234	0/0:8,1:9:0.915798,0.084202,0:0,5,135	0/0:137,3:140:1,0,0:0,322,390	0/1:4,1:5:0.463443,0.536557,0:6,0,63
chr2	23355236	chr2_23355236_C_T	C	T	.	PASS	AF=0.458333;DP=188;NS=12;AN=24;MAF=0.458333;AC=11;AC_Het=11;AC_Hom=0;AC_Hemi=0;HWE=0.0142876	GT:AD:DP:GP:PL	./.:0,0:0:0.31242,0.493051,0.194529:0,0,0	0/1:2,2:4:0.00159,0.998071,0.00034:26,0,31	0/1:24,6:30:1e-06,0.999999,0:61,0,262	0/1:2,4:6:0,0.9998,0.0002:67,0,33	0/1:4,1:5:0.165802,0.834198,0:5,0,84	0/1:7,1:8:0.113867,0.886133,0:7,0,110	0/0:4,0:4:0.910223,0.089777,0:0,12,101	0/1:2,3:5:4e-06,0.999837,0.000158:52,0,34	0/1:10,1:11:0.20552,0.79448,0:4,0,177	0/1:14,11:25:0,1,0:118,0,175	0/1:6,5:11:0,1,0:71,0,116	0/1:43,32:75:0,1,0:146,0,166	0/1:1,1:2:0.024449,0.969472,0.006079:14,0,18
chr2	23355414	chr2_23355414_A_T	A	T	.	PASS	AF=0.192308;DP=170;NS=13;AN=26;MAF=0.192308;AC=5;AC_Het=5;AC_Hom=0;AC_Hemi=0;HWE=1	GT:AD:DP:GP:PL	0/0:1,0:1:0.8056,0.194385,1.5e-05:0,3,35	0/1:4,1:5:0.020526,0.979474,0:20,0,112	0/0:39,0:39:1,0,0:0,117,273	0/1:6,1:7:0.095407,0.904593,0:13,0,101	0/1:3,1:4:0.039995,0.960005,0:17,0,69	0/1:1,1:2:0.005201,0.994739,6e-05:26,0,33	0/1:3,1:4:0.010371,0.989629,0:23,0,62	0/0:6,0:6:0.992516,0.007484,0:0,18,148	0/0:16,1:17:0.977271,0.022729,0:0,13,196	0/0:33,2:35:1,0,0:0,68,321	0/0:23,0:23:1,0,0:0,69,230	0/0:18,0:18:0.999998,2e-06,0:0,54,108	0/0:9,0:9:0.999058,0.000942,0:0,27,174
chr2	23355598	chr2_23355598_C_T	C	T	.	PASS	AF=0.318182;DP=103;NS=11;AN=22;MAF=0.318182;AC=7;AC_Het=7;AC_Hom=0;AC_Hemi=0;HWE=0.479876	GT:AD:DP:GP:PL	./.:0,0:0:0.448963,0.442168,0.108869:0,0,0	0/0:1,0:1:0.669705,0.329782,0.000514:0,3,25	0/1:15,3:18:4.2e-05,0.999958,0:44,0,223	0/0:3,0:3:0.890389,0.109611,0:0,9,80	0/1:4,1:5:0.113734,0.886266,0:9,0,67	./.:0,0:0:0.448963,0.442168,0.108869:0,0,0	0/1:4,1:5:0.113734,0.886266,0:9,0,102	0/1:1,1:2:0.024673,0.965862,0.009465:16,0,14	0/1:7,1:8:0.049276,0.950724,0:13,0,105	0/1:18,6:24:0,1,0:74,0,247	0/1:7,4:11:0,1,0:71,0,135	0/0:21,1:22:0.999064,0.000936,0:0,30,190	0/0:3,0:3:0.890389,0.109611,0:0,9,69
chr2	23355631	chr2_23355631_T_A	T	A	.	PASS	AF=0.416667;DP=55;NS=12;AN=24;MAF=0.416667;AC=10;AC_Het=8;AC_Hom=2;AC_Hemi=0;HWE=0.547718	GT:AD:DP:GP:PL	./.:0,0:0:0.278691,0.498442,0.222867:0,0,0	0/1:0,1:1:5.9e-05,0.527879,0.472062:40,3,0	1/1:0,3:3:0,0.218478,0.781522:90,9,0	0/1:3,2:5:1e-06,0.999999,0:59,0,66	0/0:2,0:2:0.690989,0.308955,5.7e-05:0,6,40	0/1:1,1:2:0.000223,0.999211,0.000565:34,0,29	0/1:2,1:3:0.001122,0.998877,1e-06:27,0,57	0/0:1,0:1:0.527825,0.472007,0.000168:0,3,34	0/0:7,0:7:0.986221,0.013779,0:0,21,176	0/1:12,2:14:0.003063,0.996937,0:23,0,213	0/1:7,1:8:0.18408,0.81592,0:4,0,159	0/1:4,4:8:1e-06,0.999999,0:57,0,68	0/1:0,1:1:0.001863,0.526926,0.471211:25,3,0
chr2	23355651	chr2_23355651_G_A	G	A	.	PASS	AF=0.333333;DP=144;NS=12;AN=24;MAF=0.333333;AC=8;AC_Het=8;AC_Hom=0;AC_Hemi=0;HWE=0.216045	GT:AD:DP:GP:PL	./.:0,0:0:0.419252,0.456489,0.124259:0,0,0	0/1:3,2:5:1e-06,0.999999,0:58,0,93	0/0:17,0:17:0.999992,8e-06,0:0,51,310	0/1:7,3:10:0,1,0:66,0,161	0/1:2,1:3:0.009154,0.990845,2e-06:20,0,52	0/1:2,3:5:0,1,0:85,0,58	0/1:2,1:3:0.002915,0.997085,0:25,0,65	0/0:1,0:1:0.647489,0.352496,1.5e-05:0,3,41	0/1:10,10:20:0,1,0:211,0,193	0/1:25,11:36:0,1,0:192,0,287	0/1:16,3:19:0.000179,0.999821,0:37,0,246	0/0:22,0:22:1,0,0:0,66,257	0/0:3,0:3:0.880205,0.119795,0:0,9,73
chr2	23355734	chr2_23355734_A_T	A	T	.	PASS	AF=0.208333;DP=199;NS=12;AN=24;MAF=0.208333;AC=5;AC_Het=5;AC_Hom=0;AC_Hemi=0;HWE=1	GT:AD:DP:GP:PL	./.:0,0:0:0.605501,0.345277,0.049222:0,0,0	0/0:9,0:9:0.998888,0.001112,0:0,27,235	0/0:30,0:30:1,0,0:0,90,337	0/0:11,0:11:0.999722,0.000278,0:0,33,220	0/0:3,0:3:0.933465,0.066535,0:0,9,66	0/0:9,0:9:0.998888,0.001112,0:0,27,226	0/1:4,2:6:0.002466,0.997534,0:29,0,124	0/1:6,2:8:0.000471,0.999529,0:36,0,128	0/1:21,4:25:0.000162,0.999838,0:40,0,282	0/0:52,3:55:1,0,0:0,85,346	0/0:19,2:21:0.741188,0.258812,0:0,2,255	0/1:10,6:16:0,1,0:93,0,188	0/1:4,2:6:7.9e-05,0.999921,0:43,0,83
chr2	23355741	chr2_23355741_G_A	G	A	.	PASS	AF=0.333333;DP=159;NS=12;AN=24;MAF=0.333333;AC=8;AC_Het=8;AC_Hom=0;AC_Hemi=0;HWE=0.216045	GT:AD:DP:GP:PL	./.:0,0:0:0.436833,0.448201,0.114966:0,0,0	0/0:8,0:8:0.996008,0.003992,0:0,24,220	0/1:17,6:23:0,1,0:95,0,247	0/1:8,1:9:0.136152,0.863848,0:8,0,130	0/0:3,0:3:0.886329,0.113671,0:0,9,66	0/1:3,5:8:0,1,0:123,0,79	0/1:4,2:6:2e-06,0.999998,0:56,0,87	0/1:5,2:7:0.000103,0.999897,0:40,0,94	0/1:15,4:19:0,1,0:75,0,234	0/1:29,15:44:0,1,0:206,0,287	0/1:12,4:16:2e-06,0.999998,0:58,0,203	0/0:9,1:10:0.859584,0.140416,0:0,8,161	0/0:6,0:6:0.984222,0.015778,0:0,18,151
chr2	23356672	chr2_23356672_G_T	G	T	.	PASS	AF=0.346154;DP=219;NS=13;AN=26;MAF=0.346154;AC=9;AC_Het=9;AC_Hom=0;AC_Hemi=0;HWE=0.209153	GT:AD:DP:GP:PL	0/1:9,1:10:0.243328,0.756672,0:5,0,120	0/0:15,2:17:0.888765,0.111235,0:0,9,180	0/1:23,4:27:0.005059,0.994941,0:23,0,216	0/1:10,2:12:0.164061,0.835939,0:7,0,122	0/0:7,0:7:0.992206,0.007794,0:0,21,139	0/1:4,3:7:1e-05,0.99999,0:50,0,82	0/1:3,2:5:0.001344,0.998631,2.5e-05:29,0,40	0/1:2,2:4:0.001077,0.998916,7e-06:30,0,45	0/1:11,5:16:1e-06,0.999999,0:61,0,132	0/1:16,2:18:0.232598,0.767402,0:5,0,159	0/0:14,1:15:0.994077,0.005923,0:0,22,200	0/0:57,12:69:0.778568,0.221432,0:0,5,81	0/1:3,5:8:1e-06,0.99998,2e-05:62,0,41
chr2	23356782	chr2_23356782_A_T	A	T	.	PASS	AF=0.333333;DP=54;NS=12;AN=24;MAF=0.333333;AC=8;AC_Het=6;AC_Hom=2;AC_Hemi=0;HWE=1	GT:AD:DP:GP:PL	1/1:0,2:2:0,0.457647,0.542352:67,6,0	0/1:0,1:1:0.000106,0.627862,0.372032:40,3,0	0/1:9,2:11:0.004976,0.995024,0:22,0,101	./.:0,0:0:0.394296,0.467268,0.138436:0,0,0	0/1:0,1:1:0.010486,0.621343,0.36817:20,3,0	0/0:2,0:2:0.771448,0.22855,1e-06:0,6,53	0/0:1,0:1:0.627822,0.372003,0.000175:0,3,31	0/1:2,1:3:0.032568,0.967414,1.8e-05:14,0,42	0/0:8,0:8:0.995392,0.004608,0:0,24,163	0/1:9,5:14:0,1,0:72,0,164	0/0:4,0:4:0.931043,0.068957,0:0,12,92	0/0:5,0:5:0.964291,0.035709,0:0,15,117	0/1:1,1:2:0.020669,0.973563,0.005768:16,0,17
chr2	23356814	chr2_23356814_G_A	G	A	.	PASS	AF=0.230769;DP=176;NS=13;AN=26;MAF=0.230769;AC=6;AC_Het=6;AC_Hom=0;AC_Hemi=0;HWE=1	GT:AD:DP:GP:PL	0/0:9,0:9:0.998852,0.001148,0:0,27,182	0/1:4,1:5:0.253057,0.746943,0:7,0,84	0/0:27,3:30:0.999361,0.000639,0:0,30,227	0/0:4,0:4:0.964525,0.035475,0:0,12,92	0/0:3,0:3:0.931479,0.06852,0:0,9,56	0/0:4,0:4:0.964525,0.035475,0:0,12,92	0/1:1,1:2:0.005352,0.99173,0.002918:25,0,17	0/1:1,3:4:3e-06,0.985498,0.0145:58,0,10	0/1:16,5:21:0,1,0:82,0,185	0/0:41,5:46:0.996184,0.003816,0:0,22,285	0/1:14,3:17:0.002025,0.997975,0:29,0,174	0/1:16,6:22:0,1,0:87,0,205	0/0:6,0:6:0.990889,0.009111,0:0,18,87
chr2	23356968	chr2_23356968_T_A	T	A	.	PASS	AF=0.181818;DP=165;NS=11;AN=22;MAF=0.181818;AC=4;AC_Het=4;AC_Hom=0;AC_Hemi=0;HWE=1	GT:AD:DP:GP:PL	0/1:2,2:4:0.000583,0.99845,0.000967:36,0,21	0/0:1,0:1:0.806962,0.192922,0.000116:0,3,26	0/1:22,7:29:0,1,0:106,0,262	./.:0,0:0:0.651336,0.311436,0.037228:0,0,0	0/1:8,1:9:0.402614,0.597386,0:5,0,178	0/0:1,0:1:0.806996,0.192931,7.3e-05:0,3,28	0/0:1,0:1:0.807048,0.192943,9e-06:0,3,37	0/0:3,0:3:0.943604,0.056396,0:0,9,97	0/0:19,0:19:0.999999,1e-06,0:0,57,298	0/0:36,2:38:0.999999,1e-06,0:0,55,314	0/0:16,1:17:0.988568,0.011432,0:0,16,260	0/1:12,24:36:0,0.999947,5.3e-05:207,0,34	./.:0,0:0:0.651336,0.311436,0.037228:0,0,0
chr2	23358923	chr2_23358923_G_A	G	A	.	PASS	AF=0.409091;DP=62;NS=11;AN=22;MAF=0.409091;AC=9;AC_Het=7;AC_Hom=2;AC_Hemi=0;HWE=0.55418	GT:AD:DP:GP:PL	0/0:1,0:1:0.507032,0.492728,0.00024:0,3,33	./.:0,0:0:0.257202,0.499898,0.2429:0,0,0	0/1:4,1:5:0.006507,0.993493,0:19,0,80	./.:0,0:0:0.257202,0.499898,0.2429:0,0,0	0/1:4,2:6:8e-06,0.999992,0:48,0,87	0/0:3,0:3:0.804542,0.195458,0:0,9,70	0/1:0,1:1:0.000165,0.507065,0.49277:35,3,0	1/1:0,2:2:0,0.339716,0.660283:62,6,0	0/1:0,1:1:0.000261,0.507016,0.492722:33,3,0	0/1:4,3:7:2e-06,0.999998,0:55,0,71	0/1:1,2:3:2e-05,0.9848,0.01518:44,0,15	0/1:24,7:31:0,1,0:84,0,270	0/0:1,0:1:0.504736,0.490497,0.004767:0,3,20
chr2	23358977	chr2_23358977_G_A	G	A	.	PASS	AF=0.272727;DP=83;NS=11;AN=22;MAF=0.272727;AC=6;AC_Het=6;AC_Hom=0;AC_Hemi=0;HWE=0.504644	GT:AD:DP:GP:PL	0/0:8,0:8:0.996494,0.003506,0:0,24,102	./.:0,0:0:0.475346,0.428215,0.096439:0,0,0	0/0:13,0:13:0.99989,0.00011,0:0,39,206	./.:0,0:0:0.475346,0.428215,0.096439:0,0,0	0/1:1,2:3:8e-06,0.982467,0.017525:52,0,11	0/1:2,1:3:0.014658,0.985151,0.000191:19,0,31	0/0:1,0:1:0.688847,0.310271,0.000882:0,3,22	0/1:0,1:1:0.006057,0.685276,0.308668:24,3,0	0/0:1,0:1:0.688847,0.310271,0.000882:0,3,22	0/1:8,5:13:0,1,0:87,0,111	0/1:4,2:6:0.001403,0.998597,0:29,0,57	0/0:28,1:29:0.999989,1.1e-05,0:0,49,264	0/1:3,1:4:0.099918,0.900079,3e-06:10,0,49
chr2	23359349	chr2_23359349_C_T	C	T	.	PASS	AF=0.192308;DP=201;NS=13;AN=26;MAF=0.192308;AC=5;AC_Het=5;AC_Hom=0;AC_Hemi=0;HWE=1	GT:AD:DP:GP:PL	0/0:20,0:20:1,0,0:0,60,267	0/1:6,1:7:0.164678,0.835322,0:10,0,106	0/0:18,0:18:0.999998,2e-06,0:0,54,261	0/1:4,1:5:0.009758,0.990242,0:23,0,73	0/0:1,0:1:0.794961,0.204513,0.000526:0,3,20	0/1:5,3:8:2e-06,0.999998,0:60,0,87	0/0:4,0:4:0.968845,0.031155,0:0,12,117	0/0:1,0:1:0.795363,0.204616,2.1e-05:0,3,34	0/1:7,2:9:0.007171,0.992829,0:24,0,119	0/0:20,0:20:1,0,0:0,60,246	0/0:14,0:14:0.999969,3.1e-05,0:0,42,206	0/1:72,15:87:4.5e-05,0.999955,0:46,0,164	0/0:3,0:3:0.939572,0.060428,0:0,9,59
chr2	23359478	chr2_23359478_C_T	C	T	.	PASS	AF=0.115385;DP=267;NS=13;AN=26;MAF=0.115385;AC=3;AC_Het=3;AC_Hom=0;AC_Hemi=0;HWE=1	GT:AD:DP:GP:PL	0/0:21,0:21:1,0,0:0,63,256	0/0:8,0:8:0.99887,0.00113,0:0,24,166	0/0:32,4:36:0.989314,0.010686,0:0,14,220	0/0:7,0:7:0.997743,0.002257,0:0,21,155	0/0:6,0:6:0.995495,0.004505,0:0,18,120	0/1:9,3:12:0.000172,0.999828,0:43,0,143	0/1:4,2:6:0.000806,0.999194,0:36,0,84	0/0:9,0:9:0.999435,0.000565,0:0,27,176	0/0:12,2:14:0.728926,0.271074,0:1,0,198	0/0:37,3:40:0.999997,3e-06,0:0,50,263	0/1:18,4:22:0.000329,0.999671,0:40,0,186	0/0:60,5:65:1,0,0:0,79,223	0/0:20,1:21:0.999985,1.5e-05,0:0,43,260
chr2	23360263	chr2_23360263_C_T	C	T	.	PASS	AF=0.125;DP=198;NS=12;AN=24;MAF=0.125;AC=3;AC_Het=3;AC_Hom=0;AC_Hemi=0;HWE=1	GT:AD:DP:GP:PL	0/1:0,3:3:1.3e-05,0.554229,0.445758:59,9,0	0/0:1,0:1:0.832418,0.16737,0.000212:0,3,22	0/0:18,1:19:0.999896,0.000104,0:0,36,118	0/1:1,3:4:1e-06,0.984401,0.015599:66,0,8	0/0:1,0:1:0.832315,0.167349,0.000336:0,3,20	0/0:3,0:3:0.95214,0.04786,0:0,9,88	0/0:4,0:4:0.975484,0.024516,0:0,12,80	./.:0,0:0:0.693212,0.278763,0.028025:0,0,0	0/1:5,1:6:0.019637,0.980363,0:21,0,54	0/0:23,0:23:1,0,0:0,69,209	0/0:10,0:10:0.999607,0.000393,0:0,30,108	0/0:113,9:122:1,0,0:0,188,298	0/0:1,0:1:0.832592,0.167405,3e-06:0,3,40
chr2	23360444	chr2_23360444_C_G	C	G	.	PASS	AF=0.115385;DP=244;NS=13;AN=26;MAF=0.115385;AC=3;AC_Het=3;AC_Hom=0;AC_Hemi=0;HWE=1	GT:AD:DP:GP:PL	0/0:3,0:3:0.968099,0.031901,0:0,9,49	0/0:4,0:4:0.983791,0.016209,0:0,12,85	0/0:52,0:52:1,0,0:0,157,274	0/1:8,3:11:4.5e-05,0.999955,0:49,0,90	0/1:2,1:3:0.011932,0.988065,2e-06:25,0,44	0/0:11,0:11:0.999871,0.000129,0:0,33,100	0/0:4,0:4:0.983791,0.016209,0:0,12,63	0/0:4,0:4:0.983791,0.016209,0:0,12,60	0/0:13,1:14:0.95149,0.04851,0:0,7,194	0/1:51,7:58:0.118374,0.881626,0:15,0,223	0/0:13,1:14:0.970811,0.029189,0:0,9,176	0/0:49,0:49:1,0,0:0,148,101	0/0:13,0:13:0.999968,3.2e-05,0:0,39,114
chr2	23363840	chr2_23363840_C_T	C	T	.	PASS	AF=0.115385;DP=205;NS=13;AN=26;MAF=0.115385;AC=3;AC_Het=3;AC_Hom=0;AC_Hemi=0;HWE=1	GT:AD:DP:GP:PL	0/0:8,0:8:0.998673,0.001327,0:0,24,139	0/0:2,0:2:0.921645,0.078355,0:0,6,59	0/0:19,0:19:0.999999,1e-06,0:0,57,253	0/0:6,0:6:0.994715,0.005285,0:0,18,181	0/0:1,0:1:0.854654,0.145321,2.5e-05:0,3,30	0/0:2,0:2:0.921644,0.078355,1e-06:0,6,44	0/0:1,0:1:0.854591,0.145311,9.8e-05:0,3,24	0/1:4,1:5:0.011705,0.988295,0:24,0,68	0/0:4,0:4:0.979188,0.020812,0:0,12,73	0/1:14,3:17:0.005095,0.994905,0:28,0,213	0/0:6,1:7:0.679337,0.320663,0:1,0,86	0/0:109,12:121:1,0,0:0,134,293	0/1:6,2:8:0.000376,0.999624,0:39,0,97
chr2	23363940	chr2_23363940_C_T	C	T	.	PASS	AF=0.346154;DP=178;NS=13;AN=26;MAF=0.346154;AC=9;AC_Het=9;AC_Hom=0;AC_Hemi=0;HWE=0.209153	GT:AD:DP:GP:PL	0/0:16,0:16:0.999981,1.9e-05,0:0,48,267	0/0:1,0:1:0.61135,0.387872,0.000778:0,3,25	0/1:9,6:15:0,1,0:84,0,138	0/0:4,0:4:0.926523,0.073477,0:0,12,90	0/1:4,4:8:0,1,0:75,0,63	0/1:1,1:2:0.000396,0.997599,0.002005:33,0,22	0/0:2,0:2:0.759173,0.240827,0:0,6,59	0/1:0,1:1:0.000243,0.611673,0.388084:36,3,0	0/1:6,3:9:2e-06,0.999998,0:55,0,101	0/1:11,14:25:0,1,0:176,0,190	0/1:3,2:5:0.000121,0.999879,0:38,0,81	0/1:51,34:85:0,1,0:221,0,306	0/1:2,1:3:0.000501,0.999498,1e-06:32,0,54
chr2	23364034	chr2_23364034_G_A	G	A	.	PASS	AF=0.346154;DP=199;NS=13;AN=26;MAF=0.346154;AC=9;AC_Het=7;AC_Hom=2;AC_Hemi=0;HWE=1	GT:AD:DP:GP:PL	0/0:4,0:4:0.937631,0.062369,0:0,12,80	0/0:2,0:2:0.789844,0.210156,0:0,6,66	0/1:12,3:15:2.7e-05,0.999973,0:45,0,172	0/1:6,3:9:0,1,0:76,0,136	0/1:4,1:5:0.029133,0.970867,0:15,0,71	1/1:0,2:2:4e-05,0.484399,0.515561:47,6,0	0/0:2,0:2:0.789829,0.210153,1.8e-05:0,6,41	0/1:3,1:4:0.056152,0.943848,0:12,0,61	0/1:3,3:6:0,0.999996,4e-06:75,0,48	0/1:6,16:22:0,1,0:224,0,83	0/1:4,8:12:0,0.999881,0.000119:137,0,34	0/0:99,13:112:0.999989,1.1e-05,0:0,50,269	0/0:3,0:3:0.882585,0.117415,0:0,9,74
chr2	23370123	chr2_23370123_C_T	C	T	.	PASS	AF=0.25;DP=118;NS=12;AN=24;MAF=0.25;AC=6;AC_Het=2;AC_Hom=4;AC_Hemi=0;HWE=0.0898987	GT:AD:DP:GP:PL	0/0:2,0:2:0.834315,0.165685,0:0,6,55	./.:0,0:0:0.512264,0.406924,0.080812:0,0,0	0/1:6,1:7:0.499421,0.500579,0:1,0,117	1/1:0,6:6:0,0.072937,0.927063:182,18,0	0/0:8,0:8:0.996907,0.003093,0:0,24,205	0/0:2,0:2:0.834315,0.165685,0:0,6,80	0/1:0,2:2:0,0.557296,0.442704:79,6,0	0/0:1,0:1:0.715715,0.284267,1.8e-05:0,3,38	0/0:4,0:4:0.952702,0.047298,0:0,12,126	0/0:22,0:22:1,0,0:0,66,311	0/0:17,0:17:0.999994,6e-06,0:0,51,308	1/1:0,46:46:0,0,1:414,138,0	0/0:1,0:1:0.714921,0.283951,0.001128:0,3,20
chr2	23371768	chr2_23371768_A_C	A	C	.	PASS	AF=0.458333;DP=131;NS=12;AN=24;MAF=0.458333;AC=11;AC_Het=9;AC_Hom=2;AC_Hemi=0;HWE=0.238505	GT:AD:DP:GP:PL	0/0:11,0:11:0.999094,0.000906,0:0,33,196	0/1:3,1:4:0.003417,0.996576,7e-06:22,0,48	0/1:5,2:7:2.7e-05,0.999973,0:43,0,92	1/1:0,2:2:5e-06,0.350081,0.649915:52,6,0	0/1:4,1:5:0.051383,0.948617,0:10,0,105	0/1:4,1:5:0.005418,0.994582,0:20,0,69	0/0:1,0:1:0.518542,0.481317,0.000141:0,3,35	0/1:0,1:1:0.000177,0.518519,0.481304:35,3,0	0/1:7,3:10:1e-06,0.999999,0:59,0,177	0/1:18,6:24:0,1,0:108,0,257	0/1:3,2:5:1e-06,0.999996,4e-06:59,0,51	0/1:34,22:56:0,1,0:278,0,254	./.:0,0:0:0.26896,0.499307,0.231733:0,0,0
chr2	23372000	chr2_23372000_T_C	T	C	.	PASS	AF=0.375;DP=99;NS=12;AN=24;MAF=0.375;AC=9;AC_Het=7;AC_Hom=2;AC_Hemi=0;HWE=0.592947	GT:AD:DP:GP:PL	0/1:3,2:5:0.000874,0.999125,0:29,0,59	./.:0,0:0:0.337112,0.487003,0.175885:0,0,0	0/1:4,6:10:0,0.999998,2e-06:72,0,53	0/1:0,1:1:0.000202,0.580494,0.419304:36,3,0	0/1:5,1:6:0.013806,0.986194,0:17,0,144	0/1:5,3:8:1e-06,0.999999,0:57,0,95	1/1:0,4:4:0,0.14752,0.85248:118,12,0	0/1:1,1:2:0.000276,0.998578,0.001145:34,0,25	0/0:6,0:6:0.977927,0.022073,0:0,18,172	0/0:23,0:23:1,0,0:0,69,349	0/0:12,1:13:0.641573,0.358427,0:0,4,215	0/1:3,17:20:0,0.994774,0.005226:235,0,18	0/0:1,0:1:0.579736,0.418748,0.001516:0,3,23
chr2	23374643	chr2_23374643_G_A	G	A	.	PASS	AF=0.136364;DP=144;NS=11;AN=22;MAF=0.136364;AC=3;AC_Het=3;AC_Hom=0;AC_Hemi=0;HWE=1	GT:AD:DP:GP:PL	0/1:2,1:3:0.173778,0.826221,1e-06:12,0,49	./.:0,0:0:0.756315,0.226697,0.016988:0,0,0	0/0:4,0:4:0.981611,0.018389,0:0,12,116	0/1:5,1:6:0.020901,0.979099,0:22,0,130	0/1:3,3:6:0,1,0:83,0,87	0/0:6,0:6:0.995339,0.004661,0:0,18,190	0/0:7,0:7:0.997664,0.002336,0:0,21,198	0/0:3,0:3:0.963887,0.036113,0:0,9,105	0/0:17,0:17:0.999998,2e-06,0:0,51,306	0/0:31,0:31:1,0,0:0,93,385	0/0:9,0:9:0.999415,0.000585,0:0,27,213	0/0:52,0:52:1,0,0:0,157,426	./.:0,0:0:0.756315,0.226697,0.016988:0,0,0
chr2	23375038	chr2_23375038_C_T	C	T	.	PASS	AF=0.409091;DP=123;NS=11;AN=22;MAF=0.409091;AC=9;AC_Het=1;AC_Hom=8;AC_Hemi=0;HWE=0.00928793	GT:AD:DP:GP:PL	0/0:3,0:3:0.868266,0.131734,0:0,9,79	./.:0,0:0:0.387279,0.470077,0.142644:0,0,0	0/0:2,0:2:0.767198,0.232801,0:0,6,65	1/1:0,2:2:0,0.451708,0.548292:74,6,0	0/1:6,3:9:0,1,0:79,0,168	0/0:6,0:6:0.981388,0.018612,0:0,18,193	1/1:0,2:2:0,0.451708,0.548291:70,6,0	1/1:0,4:4:0,0.170784,0.829216:131,12,0	0/0:14,0:14:0.999926,7.4e-05,0:0,42,317	0/0:35,0:35:1,0,0:0,105,408	0/0:16,0:16:0.999981,1.9e-05,0:0,48,324	1/1:0,30:30:0,0,1:300,90,0	./.:0,0:0:0.387279,0.470077,0.142644:0,0,0
chr2	23376902	chr2_23376902_A_G	A	G	.	PASS	AF=0.384615;DP=263;NS=13;AN=26;MAF=0.384615;AC=10;AC_Het=10;AC_Hom=0;AC_Hemi=0;HWE=0.0747611	GT:AD:DP:GP:PL	0/1:0,1:1:0.002239,0.597403,0.400358:26,3,0	0/1:1,2:3:1.5e-05,0.979298,0.020687:47,0,12	0/1:6,9:15:0,1,0:164,0,111	0/1:3,1:4:0.002989,0.997011,0:24,0,88	0/1:4,2:6:1.1e-05,0.999989,0:48,0,125	0/0:7,0:7:0.989638,0.010362,0:0,21,192	0/1:3,2:5:8e-06,0.999992,0:50,0,95	0/0:5,0:5:0.959801,0.040199,0:0,15,165	0/1:9,1:10:0.194372,0.805628,0:5,0,226	0/1:24,4:28:0.000242,0.999758,0:35,0,315	0/0:15,1:16:0.830118,0.169882,0:0,8,289	0/1:68,92:160:0,1,0:307,0,339	0/1:1,1:2:0.009332,0.990335,0.000333:19,0,30
chr2	23376928	chr2_23376928_T_G	T	G	.	PASS	AF=0.192308;DP=257;NS=13;AN=26;MAF=0.192308;AC=5;AC_Het=5;AC_Hom=0;AC_Hemi=0;HWE=1	GT:AD:DP:GP:PL	0/0:2,0:2:0.871471,0.128529,0:0,6,53	0/1:0,1:1:0.016262,0.759656,0.224082:22,3,0	0/1:3,5:8:0,0.999999,1e-06:87,0,51	0/0:2,0:2:0.871471,0.128529,0:0,6,72	0/1:7,2:9:5.5e-05,0.999945,0:45,0,191	0/0:3,0:3:0.931322,0.068678,0:0,9,95	0/0:2,0:2:0.871471,0.128529,0:0,6,74	0/0:5,0:5:0.981899,0.018101,0:0,15,166	0/0:10,0:10:0.999424,0.000576,0:0,30,252	0/1:30,6:36:0.000743,0.999257,0:34,0,334	0/0:16,1:17:0.985933,0.014067,0:0,16,299	0/1:77,66:143:0,1,0:307,0,361	0/0:1,0:1:0.771957,0.227707,0.000337:0,3,23
chr2	23377985	chr2_23377985_A_G	A	G	.	PASS	AF=0.153846;DP=196;NS=13;AN=26;MAF=0.153846;AC=4;AC_Het=4;AC_Hom=0;AC_Hemi=0;HWE=1	GT:AD:DP:GP:PL	0/0:24,0:24:1,0,0:0,72,187	0/0:4,0:4:0.979037,0.020963,0:0,12,119	0/1:10,2:12:0.002496,0.997504,0:31,0,180	0/0:10,0:10:0.999666,0.000334,0:0,30,225	0/0:10,0:10:0.999666,0.000334,0:0,30,211	0/0:6,0:6:0.994676,0.005324,0:0,18,167	0/0:7,0:7:0.997331,0.002669,0:0,21,187	0/0:4,0:4:0.979037,0.020963,0:0,12,128	0/1:13,2:15:0.01452,0.98548,0:23,0,230	0/0:25,2:27:0.961894,0.038106,0:0,9,308	0/1:13,3:16:0.000919,0.999081,0:35,0,246	0/0:56,0:56:1,0,0:0,169,425	0/1:3,1:4:0.26824,0.73176,0:9,0,54
chr2	23380222	chr2_23380222_A_G	A	G	.	PASS	AF=0.375;DP=167;NS=12;AN=24;MAF=0.375;AC=9;AC_Het=7;AC_Hom=2;AC_Hemi=0;HWE=0.592947	GT:AD:DP:GP:PL	1/1:0,11:11:0,0.001341,0.998659:233,33,0	0/0:2,0:2:0.73335,0.266645,5e-06:0,6,49	0/1:3,4:7:0,1,0:90,0,60	0/1:5,2:7:6e-06,0.999994,0:51,0,145	0/1:7,2:9:9.8e-05,0.999902,0:38,0,178	0/0:3,0:3:0.846169,0.153831,0:0,9,111	0/0:2,0:2:0.733354,0.266646,0:0,6,75	./.:0,0:0:0.335205,0.487528,0.177267:0,0,0	0/0:10,0:10:0.998582,0.001418,0:0,30,252	0/1:24,11:35:0,1,0:169,0,327	0/1:11,2:13:0.001063,0.998937,0:28,0,229	0/1:54,12:66:5.7e-05,0.999943,0:41,0,333	0/1:0,1:1:0.001586,0.578048,0.420366:27,3,0
chr2	23381972	chr2_23381972_A_G	A	G	.	PASS	AF=0.5;DP=203;NS=12;AN=24;MAF=0.5;AC=12;AC_Het=6;AC_Hom=6;AC_Hemi=0;HWE=1	GT:AD:DP:GP:PL	./.:0,0:0:0.262226,0.499708,0.238066:0,0,0	1/1:0,3:3:0,0.207841,0.792159:83,9,0	1/1:0,4:4:0,0.115971,0.884029:118,12,0	0/1:5,2:7:3.1e-05,0.999969,0:42,0,154	0/1:7,5:12:0,1,0:97,0,179	0/0:6,0:6:0.971087,0.028913,0:0,18,167	0/0:4,0:4:0.893577,0.106423,0:0,12,132	0/0:4,0:4:0.893577,0.106423,0:0,12,138	0/1:6,4:10:0,1,0:84,0,147	0/1:29,8:37:0,1,0:89,0,335	0/1:9,5:14:0,1,0:98,0,209	0/1:61,38:99:0,1,0:287,0,372	1/1:0,3:3:0,0.207841,0.792159:92,9,0
chr2	23382468	chr2_23382468_A_T	A	T	.	PASS	AF=0.153846;DP=270;NS=13;AN=26;MAF=0.153846;AC=4;AC_Het=4;AC_Hom=0;AC_Hemi=0;HWE=1	GT:AD:DP:GP:PL	0/0:5,0:5:0.989619,0.010381,0:0,15,107	0/0:3,0:3:0.959728,0.040272,0:0,9,84	0/0:11,0:11:0.999836,0.000164,0:0,33,193	0/1:4,1:5:0.427018,0.572982,0:6,0,121	0/1:5,1:6:0.029319,0.970681,0:20,0,135	0/1:7,1:8:0.057102,0.942898,0:17,0,177	0/0:1,0:1:0.856266,0.143724,1e-05:0,3,34	0/0:3,0:3:0.959728,0.040272,0:0,9,109	0/0:26,1:27:1,0,0:0,59,358	0/0:36,3:39:0.999989,1.1e-05,0:0,45,376	0/0:20,2:22:0.989715,0.010285,0:0,15,317	0/1:90,43:133:0,1,0:264,0,366	0/0:6,0:6:0.994782,0.005218,0:0,18,135
chr2	23382778	chr2_23382778_A_C	A	C	.	PASS	AF=0.375;DP=222;NS=12;AN=24;MAF=0.375;AC=9;AC_Het=9;AC_Hom=0;AC_Hemi=0;HWE=0.0922062	GT:AD:DP:GP:PL	./.:0,0:0:0.405879,0.462415,0.131706:0,0,0	0/0:3,0:3:0.875344,0.124656,0:0,9,88	0/1:5,12:17:0,1,0:250,0,112	0/1:1,2:3:1e-06,0.999713,0.000287:62,0,30	0/1:4,1:5:0.01105,0.98895,0:19,0,90	0/0:4,0:4:0.93353,0.06647,0:0,12,113	0/1:2,5:7:0,0.999905,9.5e-05:128,0,35	0/1:2,5:7:0,0.999989,1.1e-05:133,0,44	0/1:11,3:14:6e-06,0.999994,0:52,0,214	0/1:15,10:25:0,1,0:150,0,254	0/1:12,1:13:0.474959,0.525041,0:0,0,234	0/1:67,48:115:0,1,0:293,0,365	0/0:8,0:8:0.99557,0.00443,0:0,24,204
chr2	23383030	chr2_23383030_C_T	C	T	.	PASS	AF=0.269231;DP=202;NS=13;AN=26;MAF=0.269231;AC=7;AC_Het=5;AC_Hom=2;AC_Hemi=0;HWE=1	GT:AD:DP:GP:PL	0/0:2,0:2:0.832215,0.167785,0:0,6,56	0/0:4,0:4:0.952016,0.047984,0:0,12,113	0/0:24,0:24:1,0,0:0,72,363	0/0:6,0:6:0.987556,0.012444,0:0,18,186	0/1:5,2:7:1.6e-05,0.999984,0:49,0,152	0/0:2,0:2:0.832215,0.167785,0:0,6,68	0/0:1,0:1:0.712616,0.287347,3.7e-05:0,3,35	0/0:5,0:5:0.975419,0.024581,0:0,15,167	0/1:14,8:22:0,1,0:156,0,244	0/1:20,19:39:0,1,0:276,0,302	0/1:10,10:20:0,1,0:217,0,227	0/1:31,35:66:0,1,0:340,0,164	1/1:0,4:4:0,0.236632,0.763368:135,12,0
chr2	23383322	chr2_23383322_A_G	A	G	.	PASS	AF=0.458333;DP=159;NS=12;AN=24;MAF=0.458333;AC=11;AC_Het=1;AC_Hom=10;AC_Hemi=0;HWE=0.00444205	GT:AD:DP:GP:PL	./.:0,0:0:0.263483,0.499646,0.236871:0,0,0	1/1:0,8:8:0,0.008172,0.991828:192,24,0	1/1:0,18:18:0,8e-06,0.999992:343,54,0	1/1:0,4:4:0,0.116475,0.883525:141,12,0	0/0:15,0:15:0.999942,5.8e-05,0:0,45,344	0/1:1,3:4:0,0.999046,0.000954:104,0,27	0/0:1,0:1:0.51329,0.486674,3.7e-05:0,3,41	0/0:2,0:2:0.678394,0.321606,0:0,6,70	0/0:17,0:17:0.999986,1.4e-05,0:0,51,331	0/0:35,0:35:1,0,0:0,105,415	0/0:16,0:16:0.999971,2.9e-05,0:0,48,323	1/1:0,30:30:0,0,1:391,90,0	1/1:0,9:9:0,0.004103,0.995897:243,27,0
chr2	23383901	chr2_23383901_C_T	C	T	.	PASS	AF=0.166667;DP=145;NS=12;AN=24;MAF=0.166667;AC=4;AC_Het=2;AC_Hom=2;AC_Hemi=0;HWE=0.254658	GT:AD:DP:GP:PL	0/0:1,0:1:0.817677,0.18212,0.000203:0,3,23	0/0:5,0:5:0.986271,0.013729,0:0,15,140	0/0:9,0:9:0.999131,0.000869,0:0,27,213	./.:0,0:0:0.668866,0.297953,0.033182:0,0,0	0/1:4,2:6:3.1e-05,0.999969,0:49,0,106	0/0:1,0:1:0.817835,0.182155,1e-05:0,3,36	0/0:3,0:3:0.947256,0.052744,0:0,9,110	0/0:4,0:4:0.972914,0.027086,0:0,12,123	0/0:8,0:8:0.998263,0.001737,0:0,24,219	0/0:33,0:33:1,0,0:0,99,383	0/0:24,0:24:1,0,0:0,72,383	1/1:4,45:49:0,0.007157,0.992843:330,31,0	0/1:1,1:2:0.082008,0.917863,0.000129:14,0,29
chr2	23383980	chr2_23383980_A_C	A	C	.	PASS	AF=0.458333;DP=177;NS=12;AN=24;MAF=0.458333;AC=11;AC_Het=7;AC_Hom=4;AC_Hemi=0;HWE=1	GT:AD:DP:GP:PL	./.:0,0:0:0.264705,0.49958,0.235716:0,0,0	0/0:6,0:6:0.971357,0.028643,0:0,18,168	1/1:0,26:26:0,0,1:398,78,0	0/1:1,1:2:0.000267,0.999357,0.000376:33,0,31	0/1:3,1:4:0.001688,0.998312,0:25,0,82	0/1:1,2:3:0,0.9997,0.0003:66,0,32	0/0:1,0:1:0.514478,0.485486,3.6e-05:0,3,41	0/0:1,0:1:0.514478,0.485486,3.6e-05:0,3,41	0/1:8,11:19:0,1,0:211,0,157	0/1:22,24:46:0,1,0:312,0,308	0/1:14,8:22:0,1,0:171,0,265	0/1:22,23:45:0,1,0:219,0,179	1/1:0,2:2:0,0.346339,0.653661:75,6,0
chr2	23384202	chr2_23384202_C_T	C	T	.	PASS	AF=0.181818;DP=179;NS=11;AN=22;MAF=0.181818;AC=4;AC_Het=4;AC_Hom=0;AC_Hemi=0;HWE=1	GT:AD:DP:GP:PL	0/0:2,0:2:0.900954,0.099046,0:0,6,51	0/0:3,0:3:0.947897,0.052103,0:0,9,96	0/0:20,0:20:1,0,0:0,60,353	0/0:5,0:5:0.986445,0.013555,0:0,15,142	0/0:5,0:5:0.986445,0.013555,0:0,15,132	0/1:4,1:5:0.311956,0.688044,0:7,0,118	0/0:2,0:2:0.900954,0.099046,0:0,6,73	./.:0,0:0:0.672002,0.295511,0.032487:0,0,0	0/1:12,7:19:0,1,0:161,0,250	0/1:21,17:38:0,1,0:264,0,317	0/1:13,5:18:0,1,0:114,0,257	0/0:62,0:62:1,0,0:0,187,427	./.:0,0:0:0.672002,0.295511,0.032487:0,0,0
chr2	23384204	chr2_23384204_G_A	G	A	.	PASS	AF=0.181818;DP=177;NS=11;AN=22;MAF=0.181818;AC=4;AC_Het=4;AC_Hom=0;AC_Hemi=0;HWE=1	GT:AD:DP:GP:PL	0/0:2,0:2:0.891345,0.108655,0:0,6,51	0/0:3,0:3:0.942552,0.057448,0:0,9,99	0/1:12,8:20:0,1,0:185,0,227	0/0:5,0:5:0.984992,0.015008,0:0,15,143	0/0:6,0:6:0.992439,0.007561,0:0,18,152	0/0:5,0:5:0.984992,0.015008,0:0,15,147	0/0:2,0:2:0.891345,0.108655,0:0,6,72	./.:0,0:0:0.646392,0.315186,0.038422:0,0,0	0/1:13,7:20:0,1,0:155,0,250	0/1:19,15:34:0,1,0:257,0,299	0/1:13,6:19:0,1,0:132,0,249	0/0:61,0:61:1,0,0:0,184,434	./.:0,0:0:0.646392,0.315186,0.038422:0,0,0
chr2	23385025	chr2_23385025_T_C	T	C	.	PASS	AF=0.363636;DP=148;NS=11;AN=22;MAF=0.363636;AC=8;AC_Het=8;AC_Hom=0;AC_Hemi=0;HWE=0.190918	GT:AD:DP:GP:PL	./.:0,0:0:0.346896,0.484166,0.168939:0,0,0	0/1:0,1:1:0.005297,0.585856,0.408847:22,3,0	0/1:1,4:5:0,0.99444,0.00556:76,0,18	0/1:2,1:3:0.034691,0.965308,0:13,0,60	0/1:7,4:11:0,1,0:83,0,174	0/1:1,1:2:0.001804,0.998021,0.000175:26,0,33	0/0:2,0:2:0.741333,0.258667,0:0,6,71	0/0:1,0:1:0.588967,0.41101,2.3e-05:0,3,41	0/1:8,4:12:0,1,0:84,0,174	0/1:19,8:27:0,1,0:113,0,302	0/1:12,3:15:1.7e-05,0.999983,0:46,0,242	0/0:64,5:69:1,0,0:0,84,372	./.:0,0:0:0.346896,0.484166,0.168939:0,0,0
chr2	23385039	chr2_23385039_C_G	C	G	.	PASS	AF=0.333333;DP=148;NS=12;AN=24;MAF=0.333333;AC=8;AC_Het=6;AC_Hom=2;AC_Hemi=0;HWE=1	GT:AD:DP:GP:PL	./.:0,0:0:0.376772,0.474091,0.149137:0,0,0	0/1:0,1:1:0.006118,0.61006,0.383822:22,3,0	1/1:0,5:5:0,0.09036,0.90964:127,15,0	0/0:2,0:2:0.760705,0.239295,0:0,6,67	0/1:6,2:8:9.6e-05,0.999904,0:39,0,165	0/1:2,2:4:8e-06,0.999991,1e-06:50,0,57	0/0:4,0:4:0.927093,0.072907,0:0,12,123	0/0:2,0:2:0.760705,0.239295,0:0,6,73	0/1:6,4:10:0,1,0:86,0,150	0/1:18,5:23:0,1,0:73,0,294	0/0:12,0:12:0.999693,0.000307,0:0,36,289	0/0:61,9:70:0.952554,0.047446,0:0,14,332	0/1:0,1:1:0.003076,0.611927,0.384997:25,3,0
chr2	23385551	chr2_23385551_C_A	C	A	.	PASS	AF=0.192308;DP=180;NS=13;AN=26;MAF=0.192308;AC=5;AC_Het=1;AC_Hom=4;AC_Hemi=0;HWE=0.026087	GT:AD:DP:GP:PL	0/1:0,1:1:0.000626,0.796848,0.202527:37,3,0	0/0:6,0:6:0.992121,0.007879,0:0,18,161	1/1:0,7:7:0,0.057914,0.942086:174,21,0	1/1:0,7:7:0,0.057914,0.942086:200,21,0	0/0:9,0:9:0.999008,0.000992,0:0,27,244	0/0:9,0:9:0.999008,0.000992,0:0,27,240	0/0:2,0:2:0.887251,0.112749,0:0,6,75	0/0:3,0:3:0.940258,0.059742,0:0,9,110	0/0:14,0:14:0.999969,3.1e-05,0:0,42,300	0/0:31,0:31:1,0,0:0,93,371	0/0:22,0:22:1,0,0:0,66,353	0/0:49,0:49:1,0,0:0,148,420	0/0:10,0:10:0.999504,0.000496,0:0,30,264
chr2	23386587	chr2_23386587_G_T	G	T	.	PASS	AF=0.25;DP=255;NS=12;AN=24;MAF=0.25;AC=6;AC_Het=4;AC_Hom=2;AC_Hemi=0;HWE=1	GT:AD:DP:GP:PL	1/1:0,32:32:0,0,1:271,96,0	0/1:4,1:5:0.03635,0.96365,0:16,0,114	0/1:24,3:27:0.041906,0.958094,0:15,0,331	./.:0,0:0:0.559925,0.376713,0.063362:0,0,0	0/0:17,0:17:0.999995,5e-06,0:0,51,334	0/0:5,0:5:0.979409,0.020591,0:0,15,161	0/0:3,0:3:0.922427,0.077573,0:0,9,105	0/1:4,1:5:0.056363,0.943637,0:14,0,128	0/1:21,4:25:7.7e-05,0.999923,0:43,0,321	0/0:46,1:47:1,0,0:0,118,415	0/0:26,2:28:0.999797,0.000203,0:0,35,355	0/0:53,3:56:1,0,0:0,104,380	0/0:3,0:3:0.922427,0.077573,0:0,9,95
chr2	23387775	chr2_23387775_T_C	T	C	.	PASS	AF=0.153846;DP=237;NS=13;AN=26;MAF=0.153846;AC=4;AC_Het=4;AC_Hom=0;AC_Hemi=0;HWE=1	GT:AD:DP:GP:PL	0/0:8,0:8:0.998566,0.001434,0:0,24,166	0/0:4,0:4:0.977542,0.022458,0:0,12,123	0/0:15,0:15:0.999989,1.1e-05,0:0,45,307	0/1:5,4:9:0,1,0:78,0,116	0/0:13,0:13:0.999955,4.5e-05,0:0,39,272	0/1:6,3:9:2e-06,0.999998,0:62,0,162	0/0:5,0:5:0.988644,0.011356,0:0,15,159	0/0:6,0:6:0.994289,0.005711,0:0,18,193	0/1:16,3:19:0.00563,0.99437,0:27,0,292	0/0:43,1:44:1,0,0:0,110,409	0/0:24,1:25:0.999972,2.8e-05,0:0,41,348	0/1:56,12:68:7.1e-05,0.999929,0:46,0,301	0/0:8,0:8:0.998566,0.001434,0:0,24,224
chr2	23387986	chr2_23387986_G_A	G	A	.	PASS	AF=0.153846;DP=253;NS=13;AN=26;MAF=0.153846;AC=4;AC_Het=4;AC_Hom=0;AC_Hemi=0;HWE=1	GT:AD:DP:GP:PL	0/1:1,5:6:0,0.999412,0.000588:81,0,22	0/0:5,0:5:0.988638,0.011362,0:0,15,171	0/1:24,6:30:0,1,0:78,0,326	0/0:8,0:8:0.998566,0.001434,0:0,24,229	0/0:14,0:14:0.999978,2.2e-05,0:0,42,319	0/0:12,1:13:0.946266,0.053734,0:0,8,270	0/1:4,1:5:0.041746,0.958254,0:18,0,121	0/0:6,0:6:0.994287,0.005713,0:0,18,193	0/0:23,0:23:1,0,0:0,69,347	0/0:43,0:43:1,0,0:0,129,419	0/0:16,1:17:0.99298,0.00702,0:0,17,309	0/1:61,14:75:0.001043,0.998957,0:34,0,329	0/0:8,0:8:0.998566,0.001434,0:0,24,211
chr2	23388138	chr2_23388138_G_C	G	C	.	PASS	AF=0.115385;DP=254;NS=13;AN=26;MAF=0.115385;AC=3;AC_Het=3;AC_Hom=0;AC_Hemi=0;HWE=1	GT:AD:DP:GP:PL	0/1:2,11:13:0,0.999981,1.9e-05:200,0,36	0/0:5,0:5:0.991486,0.008514,0:0,15,165	0/1:22,5:27:1e-06,0.999999,0:68,0,340	0/0:7,0:7:0.997858,0.002142,0:0,21,216	0/1:8,2:10:0.001231,0.998769,0:35,0,206	0/0:5,0:5:0.991486,0.008514,0:0,15,167	0/0:7,0:7:0.997858,0.002142,0:0,21,188	0/0:1,0:1:0.879194,0.120804,2e-06:0,3,39	0/0:25,0:25:1,0,0:0,75,392	0/0:47,0:47:1,0,0:0,141,433	0/0:22,0:22:1,0,0:0,66,396	0/0:72,0:72:1,0,0:0,217,435	0/0:13,0:13:0.999966,3.4e-05,0:0,39,306
chr2	23389539	chr2_23389539_G_A	G	A	.	PASS	AF=0.346154;DP=226;NS=13;AN=26;MAF=0.346154;AC=9;AC_Het=5;AC_Hom=4;AC_Hemi=0;HWE=0.578215	GT:AD:DP:GP:PL	0/0:4,0:4:0.935342,0.064658,0:0,12,105	0/0:2,0:2:0.783383,0.216617,0:0,6,70	0/0:26,1:27:0.999979,2.1e-05,0:0,47,375	0/1:7,1:8:0.068131,0.931869,0:11,0,183	0/0:6,0:6:0.983012,0.016988,0:0,18,191	0/1:0,1:1:0.002318,0.642405,0.355278:27,3,0	0/0:4,0:4:0.935342,0.064658,0:0,12,135	0/1:3,1:4:0.002877,0.997123,0:25,0,92	0/1:18,2:20:0.074938,0.925062,0:10,0,298	0/0:54,3:57:1,0,0:0,92,395	0/1:24,5:29:1e-05,0.99999,0:50,0,343	1/1:0,61:61:0,0,1:421,184,0	1/1:0,3:3:0,0.311312,0.688688:81,9,0
chr2	23389825	chr2_23389825_G_A	G	A	.	PASS	AF=0.230769;DP=266;NS=13;AN=26;MAF=0.230769;AC=6;AC_Het=6;AC_Hom=0;AC_Hemi=0;HWE=1	GT:AD:DP:GP:PL	0/0:16,0:16:0.99999,1e-05,0:0,48,262	0/0:5,0:5:0.980457,0.019543,0:0,15,159	0/1:18,2:20:0.059327,0.940673,0:14,0,289	0/1:8,3:11:0,1,0:70,0,148	0/0:8,0:8:0.997515,0.002485,0:0,24,210	0/0:8,1:9:0.613739,0.386261,0:0,0,199	0/1:6,3:9:7e-06,0.999993,0:53,0,153	0/0:5,0:5:0.980457,0.019543,0:0,15,157	0/1:17,2:19:0.100921,0.899079,0:11,0,293	0/0:59,4:63:0.999981,1.9e-05,0:0,45,331	0/1:19,4:23:1e-06,0.999999,0:64,0,301	0/1:58,11:69:7.7e-05,0.999923,0:43,0,312	0/0:5,0:5:0.980457,0.019543,0:0,15,165
chr2	23389866	chr2_23389866_G_T	G	T	.	PASS	AF=0.346154;DP=271;NS=13;AN=26;MAF=0.346154;AC=9;AC_Het=9;AC_Hom=0;AC_Hemi=0;HWE=0.209153	GT:AD:DP:GP:PL	0/0:22,2:24:0.857862,0.142138,0:0,8,260	0/1:4,2:6:2.3e-05,0.999977,0:46,0,115	0/1:20,3:23:0.002865,0.997135,0:25,0,291	0/1:7,4:11:1e-06,0.999999,0:62,0,165	0/1:9,2:11:0.000171,0.999829,0:37,0,212	0/1:6,2:8:0.001658,0.998342,0:27,0,163	0/1:4,3:7:0,1,0:75,0,118	0/0:4,0:4:0.935824,0.064176,0:0,12,132	0/1:14,2:16:0.001879,0.998121,0:27,0,273	0/0:53,5:58:0.985273,0.014727,0:0,19,324	0/1:17,2:19:0.011911,0.988089,0:19,0,278	0/1:57,19:76:0,1,0:145,0,333	0/0:7,0:7:0.991501,0.008499,0:0,21,195
chr2	23389874	chr2_23389874_C_T	C	T	.	PASS	AF=0.115385;DP=263;NS=13;AN=26;MAF=0.115385;AC=3;AC_Het=3;AC_Hom=0;AC_Hemi=0;HWE=1	GT:AD:DP:GP:PL	0/0:23,0:23:1,0,0:0,69,329	0/0:5,0:5:0.991358,0.008642,0:0,15,148	0/1:20,3:23:0.108023,0.891977,0:15,0,288	0/0:10,1:11:0.744712,0.255288,0:1,0,203	0/0:11,0:11:0.999864,0.000136,0:0,33,266	0/1:7,2:9:0.000729,0.999271,0:37,0,182	0/1:5,2:7:0.000458,0.999542,0:39,0,142	0/0:4,0:4:0.982865,0.017135,0:0,12,134	0/0:15,0:15:0.999991,9e-06,0:0,45,311	0/0:53,1:54:1,0,0:0,129,412	0/0:17,1:18:0.99161,0.00839,0:0,15,282	0/0:72,3:75:1,0,0:0,152,392	0/0:7,0:7:0.997826,0.002174,0:0,21,197
chr2	23389882	chr2_23389882_G_A	G	A	.	PASS	AF=0.230769;DP=251;NS=13;AN=26;MAF=0.230769;AC=6;AC_Het=6;AC_Hom=0;AC_Hemi=0;HWE=1	GT:AD:DP:GP:PL	0/0:20,1:21:0.999454,0.000546,0:0,30,296	0/1:4,1:5:0.065715,0.934285,0:14,0,114	0/0:25,1:26:0.999979,2.1e-05,0:0,44,343	0/1:8,3:11:0.003028,0.996972,0:28,0,203	0/1:9,1:10:0.310215,0.689785,0:6,0,228	0/1:7,2:9:0.004938,0.995062,0:25,0,186	0/1:4,2:6:9.9e-05,0.999901,0:42,0,122	0/0:3,0:3:0.933346,0.066654,0:0,9,107	0/0:18,1:19:0.99141,0.00859,0:0,18,309	0/0:48,0:48:1,0,0:0,144,429	0/0:13,1:14:0.919277,0.080723,0:0,8,259	0/1:58,14:72:0,1,0:99,0,322	0/0:7,0:7:0.995557,0.004443,0:0,21,195
chr2	23389928	chr2_23389928_A_G	A	G	.	PASS	AF=0.346154;DP=173;NS=13;AN=26;MAF=0.346154;AC=9;AC_Het=7;AC_Hom=2;AC_Hemi=0;HWE=1	GT:AD:DP:GP:PL	0/0:15,0:15:0.999964,3.6e-05,0:0,45,279	0/1:0,1:1:0.000342,0.631013,0.368646:35,3,0	0/1:11,13:24:0,1,0:255,0,237	0/0:6,0:6:0.982072,0.017928,0:0,18,189	0/1:3,4:7:0,1,0:117,0,81	0/0:4,0:4:0.931946,0.068054,0:0,12,125	0/0:1,0:1:0.631215,0.368757,2.7e-05:0,3,39	0/0:2,0:2:0.773935,0.226065,0:0,6,82	0/1:10,9:19:0,1,0:193,0,234	0/1:22,17:39:0,1,0:289,0,315	0/1:7,10:17:0,1,0:220,0,160	0/1:7,29:36:0,0.999998,2e-06:329,0,51	1/1:0,2:2:4e-06,0.46116,0.538836:56,6,0
chr2	23389951	chr2_23389951_C_T	C	T	.	PASS	AF=0.115385;DP=217;NS=13;AN=26;MAF=0.115385;AC=3;AC_Het=3;AC_Hom=0;AC_Hemi=0;HWE=1	GT:AD:DP:GP:PL	0/1:15,6:21:0,1,0:83,0,242	0/0:3,0:3:0.971509,0.028491,0:0,9,99	0/0:28,0:28:1,0,0:0,84,399	0/1:5,1:6:0.461164,0.538836,0:7,0,141	0/0:5,0:5:0.992722,0.007278,0:0,15,157	0/0:5,0:5:0.992722,0.007278,0:0,15,164	0/0:1,0:1:0.895005,0.104991,4e-06:0,3,35	0/0:3,0:3:0.971509,0.028491,0:0,9,110	0/0:22,0:22:1,0,0:0,66,374	0/0:41,1:42:1,0,0:0,91,384	0/0:18,0:18:0.999999,1e-06,0:0,54,352	0/1:45,14:59:0,1,0:105,0,331	0/0:4,0:4:0.985549,0.014451,0:0,12,114
chr2	23390339	chr2_23390339_C_T	C	T	.	PASS	AF=0.115385;DP=206;NS=13;AN=26;MAF=0.115385;AC=3;AC_Het=3;AC_Hom=0;AC_Hemi=0;HWE=1	GT:AD:DP:GP:PL	0/0:11,1:12:0.73366,0.26634,0:1,0,179	0/1:2,1:3:0.220265,0.779734,1e-06:11,0,46	0/1:15,10:25:0,1,0:207,0,280	0/0:1,0:1:0.870933,0.129065,2e-06:0,3,39	0/0:10,0:10:0.999711,0.000289,0:0,30,264	0/0:3,0:3:0.964276,0.035724,0:0,9,114	0/0:1,0:1:0.87093,0.129064,6e-06:0,3,35	0/1:1,1:2:0.002685,0.997291,2.3e-05:31,0,35	0/0:24,0:24:1,0,0:0,72,355	0/0:49,1:50:1,0,0:0,112,406	0/0:20,0:20:1,0,0:0,60,344	0/0:50,0:50:1,0,0:0,151,411	0/0:4,0:4:0.981813,0.018187,0:0,12,115
chr2	23390453	chr2_23390453_C_T	C	T	.	PASS	AF=0.115385;DP=250;NS=13;AN=26;MAF=0.115385;AC=3;AC_Het=3;AC_Hom=0;AC_Hemi=0;HWE=1	GT:AD:DP:GP:PL	0/0:42,0:42:1,0,0:0,126,351	0/0:3,0:3:0.96563,0.03437,0:0,9,108	0/1:20,12:32:0,1,0:218,0,311	0/0:10,0:10:0.999722,0.000278,0:0,30,230	0/0:8,0:8:0.998889,0.001111,0:0,24,230	0/0:3,0:3:0.96563,0.03437,0:0,9,97	0/0:2,0:2:0.933543,0.066457,0:0,6,75	0/1:0,1:1:0.006111,0.870017,0.123873:30,3,0	0/0:17,0:17:0.999998,2e-06,0:0,51,334	0/0:49,0:49:1,0,0:0,148,414	0/0:18,0:18:0.999999,1e-06,0:0,54,344	0/0:62,0:62:1,0,0:0,187,376	0/1:2,1:3:0.013878,0.986122,0:24,0,71
chr2	23390466	chr2_23390466_A_G	A	G	.	PASS	AF=0.307692;DP=240;NS=13;AN=26;MAF=0.307692;AC=8;AC_Het=6;AC_Hom=2;AC_Hemi=0;HWE=1	GT:AD:DP:GP:PL	0/1:30,12:42:0,1,0:112,0,267	0/1:1,1:2:0.00066,0.999264,7.6e-05:32,0,35	0/0:29,1:30:0.999997,3e-06,0:0,55,364	0/1:6,3:9:1.6e-05,0.999984,0:48,0,142	0/1:9,2:11:0.000237,0.999763,0:36,0,223	0/1:2,1:3:0.032004,0.967996,0:15,0,65	0/0:3,0:3:0.892912,0.107088,0:0,9,94	0/0:1,0:1:0.675787,0.324198,1.6e-05:0,3,40	0/0:17,0:17:0.999993,7e-06,0:0,51,318	0/0:47,1:48:1,0,0:0,107,397	0/0:11,1:12:0.970122,0.029878,0:0,15,259	1/1:0,57:57:0,0,1:377,172,0	0/1:1,2:3:0,0.99904,0.00096:72,0,24
chr2	23390597	chr2_23390597_A_G	A	G	.	PASS	AF=0.5;DP=189;NS=11;AN=22;MAF=0.5;AC=11;AC_Het=1;AC_Hom=10;AC_Hemi=0;HWE=0.0107622	GT:AD:DP:GP:PL	./.:0,0:0:0.273069,0.498982,0.227948:0,0,0	1/1:0,7:7:0,0.016813,0.983187:211,21,0	1/1:2,23:25:0,0.350899,0.649101:318,6,0	1/1:0,6:6:0,0.03307,0.96693:172,18,0	0/0:11,0:11:0.999109,0.000891,0:0,33,273	0/1:2,4:6:0,0.999998,2e-06:117,0,53	0/0:1,0:1:0.522276,0.477175,0.000549:0,3,29	./.:0,0:0:0.273069,0.498982,0.227948:0,0,0	0/0:12,0:12:0.999554,0.000446,0:0,36,288	0/0:31,0:31:1,0,0:0,93,388	0/0:20,0:20:0.999998,2e-06,0:0,60,356	1/1:8,58:66:0,0.454806,0.545194:315,4,0	1/1:0,4:4:0,0.120344,0.879656:132,12,0
chr2	23393201	chr2_23393201_G_A	G	A	.	PASS	AF=0.25;DP=225;NS=12;AN=24;MAF=0.25;AC=6;AC_Het=2;AC_Hom=4;AC_Hemi=0;HWE=0.0898987	GT:AD:DP:GP:PL	./.:0,0:0:0.572118,0.368534,0.059348:0,0,0	1/1:0,6:6:0,0.08844,0.91156:193,18,0	0/0:17,0:17:0.999995,5e-06,0:0,51,344	0/0:10,0:10:0.999371,0.000629,0:0,30,271	0/0:8,0:8:0.99749,0.00251,0:0,24,207	0/1:5,4:9:0,1,0:115,0,130	0/0:3,0:3:0.925483,0.074517,0:0,9,104	0/0:5,0:5:0.980268,0.019732,0:0,15,133	0/0:11,0:11:0.999686,0.000314,0:0,33,247	0/0:43,0:43:1,0,0:0,129,416	0/0:16,0:16:0.99999,1e-05,0:0,48,302	0/1:51,41:92:0,1,0:306,0,358	1/1:0,5:5:0,0.16251,0.83749:143,15,0
chr2	23393902	chr2_23393902_C_T	C	T	.	PASS	AF=0.318182;DP=123;NS=11;AN=22;MAF=0.318182;AC=7;AC_Het=1;AC_Hom=6;AC_Hemi=0;HWE=0.0154799	GT:AD:DP:GP:PL	./.:0,0:0:0.441685,0.445818,0.112497:0,0,0	./.:0,0:0:0.441685,0.445818,0.112497:0,0,0	0/0:11,0:11:0.999507,0.000493,0:0,33,255	0/1:0,1:1:0.000263,0.664417,0.33532:37,3,0	0/0:2,0:2:0.798509,0.201491,0:0,6,72	0/0:3,0:3:0.887968,0.112032,0:0,9,105	1/1:0,5:5:0,0.11019,0.88981:148,15,0	1/1:0,2:2:0,0.497667,0.502333:69,6,0	0/0:9,0:9:0.998033,0.001967,0:0,27,235	0/0:12,0:12:0.999754,0.000246,0:0,36,263	0/0:13,0:13:0.999877,0.000123,0:0,39,283	1/1:6,57:63:0,3.3e-05,0.999967:355,51,0	0/0:1,0:1:0.664573,0.335393,3.4e-05:0,3,37
chr2	23394182	chr2_23394182_G_A	G	A	.	PASS	AF=0.192308;DP=160;NS=13;AN=26;MAF=0.192308;AC=5;AC_Het=5;AC_Hom=0;AC_Hemi=0;HWE=1	GT:AD:DP:GP:PL	0/0:11,1:12:0.985628,0.014372,0:0,15,186	0/1:1,1:2:0.000885,0.997695,0.00142:34,0,19	0/1:20,4:24:0.0001,0.9999,0:43,0,264	0/0:4,0:4:0.972596,0.027404,0:0,12,88	0/1:4,1:5:0.005606,0.994394,0:26,0,104	0/0:4,0:4:0.972596,0.027404,0:0,12,124	0/0:6,0:6:0.993005,0.006995,0:0,18,171	0/0:1,0:1:0.815984,0.183933,8.3e-05:0,3,27	0/0:7,0:7:0.99649,0.00351,0:0,21,203	0/1:21,3:24:0.005178,0.994822,0:26,0,276	0/0:16,0:16:0.999993,7e-06,0:0,48,268	0/0:45,0:45:1,0,0:0,135,418	0/1:6,1:7:0.47073,0.52927,0:4,0,132
chr2	23394304	chr2_23394304_A_G	A	G	.	PASS	AF=0.363636;DP=113;NS=11;AN=22;MAF=0.363636;AC=8;AC_Het=2;AC_Hom=6;AC_Hemi=0;HWE=0.0588235	GT:AD:DP:GP:PL	0/1:0,1:1:0.008928,0.633731,0.357341:21,3,0	./.:0,0:0:0.408886,0.461112,0.130002:0,0,0	1/1:0,3:3:0,0.307171,0.692829:85,9,0	1/1:0,3:3:0,0.307171,0.692829:107,9,0	0/0:5,0:5:0.96596,0.03404,0:0,15,140	0/0:5,0:5:0.96596,0.03404,0:0,15,150	0/1:3,3:6:0,1,0:92,0,97	0/0:9,0:9:0.997802,0.002198,0:0,27,262	0/0:8,0:8:0.995614,0.004386,0:0,24,196	0/0:23,0:23:1,0,0:0,69,376	0/0:3,0:3:0.876453,0.123547,0:0,9,96	1/1:0,47:47:0,0,1:430,141,0	./.:0,0:0:0.408886,0.461112,0.130002:0,0,0
chr2	23394442	chr2_23394442_C_T	C	T	.	PASS	AF=0.153846;DP=170;NS=13;AN=26;MAF=0.153846;AC=4;AC_Het=4;AC_Hom=0;AC_Hemi=0;HWE=1	GT:AD:DP:GP:PL	0/0:14,1:15:0.940081,0.059919,0:0,8,249	0/0:2,0:2:0.905761,0.094239,0:0,6,67	0/1:12,2:14:0.001318,0.998682,0:33,0,194	0/1:0,1:1:0.000501,0.827336,0.172163:39,3,0	0/0:11,0:11:0.999797,0.000203,0:0,33,253	0/0:4,0:4:0.974649,0.025351,0:0,12,137	0/0:5,0:5:0.987162,0.012838,0:0,15,134	0/0:1,0:1:0.827749,0.172246,5e-06:0,3,39	0/0:12,0:12:0.999898,0.000102,0:0,36,268	0/0:38,3:41:0.999746,0.000254,0:0,32,358	0/1:12,5:17:0,1,0:98,0,240	0/0:44,0:44:1,0,0:0,132,417	0/1:2,1:3:0.057128,0.942785,8.7e-05:16,0,31
chr2	23394463	chr2_23394463_A_G	A	G	.	PASS	AF=0.230769;DP=177;NS=13;AN=26;MAF=0.230769;AC=6;AC_Het=6;AC_Hom=0;AC_Hemi=0;HWE=1	GT:AD:DP:GP:PL	0/1:13,3:16:0.003364,0.996636,0:26,0,234	0/0:2,0:2:0.854357,0.145643,0:0,6,68	0/1:13,2:15:0.002824,0.997176,0:27,0,229	0/0:1,0:1:0.745736,0.254256,9e-06:0,3,40	0/0:11,1:12:0.882498,0.117502,0:0,7,210	0/1:3,1:4:0.009249,0.990751,0:22,0,98	0/1:2,1:3:0.005843,0.994157,1e-06:24,0,55	0/0:3,0:3:0.921459,0.078541,0:0,9,104	0/0:12,1:13:0.973877,0.026123,0:0,14,254	0/0:42,2:44:1,0,0:0,79,384	0/0:21,0:21:1,0,0:0,63,339	0/1:33,7:40:0.000144,0.999856,0:40,0,297	0/1:1,2:3:0.000533,0.98884,0.010627:34,0,12
chr2	23394532	chr2_23394532_T_A	T	A	.	PASS	AF=0.461538;DP=157;NS=13;AN=26;MAF=0.461538;AC=12;AC_Het=12;AC_Hom=0;AC_Hemi=0;HWE=0.00569121	GT:AD:DP:GP:PL	0/1:4,10:14:0,0.999987,1.3e-05:104,0,45	0/1:1,1:2:0.003764,0.995572,0.000664:22,0,28	0/1:9,5:14:0,1,0:106,0,167	0/1:2,2:4:3e-05,0.999969,1e-06:43,0,57	0/1:7,2:9:0.000516,0.999484,0:31,0,165	0/1:3,2:5:7e-05,0.99993,0:39,0,96	0/1:3,1:4:0.00476,0.99524,0:21,0,98	0/0:5,0:5:0.950249,0.049751,0:0,15,162	0/1:10,2:12:0.115126,0.884874,0:7,0,204	0/1:26,12:38:0,1,0:182,0,329	0/1:7,6:13:0,1,0:100,0,162	0/1:25,4:29:0.058809,0.941191,0:10,0,269	0/1:1,1:2:0.018478,0.978255,0.003267:15,0,21
chr2	23394690	chr2_23394690_G_A	G	A	.	PASS	AF=0.458333;DP=99;NS=12;AN=24;MAF=0.458333;AC=11;AC_Het=7;AC_Hom=4;AC_Hemi=0;HWE=1	GT:AD:DP:GP:PL	1/1:0,8:8:0,0.008245,0.991755:185,24,0	./.:0,0:0:0.2658,0.499516,0.234684:0,0,0	1/1:0,2:2:0,0.347303,0.652697:80,6,0	0/1:1,1:2:0.000846,0.998561,0.000593:28,0,29	0/1:6,6:12:0,1,0:116,0,134	0/1:4,1:5:0.005353,0.994647,0:20,0,88	0/0:3,0:3:0.809778,0.190222,0:0,9,100	0/0:2,0:2:0.680357,0.319642,0:0,6,65	0/1:11,3:14:1e-06,0.999999,0:56,0,230	0/0:25,0:25:1,0,0:0,75,300	0/1:8,4:12:0,1,0:81,0,156	0/1:9,2:11:8.9e-05,0.999911,0:38,0,143	0/1:0,1:1:0.004339,0.513318,0.482342:21,3,0
chr2	23394732	chr2_23394732_A_T	A	T	.	PASS	AF=0.318182;DP=78;NS=11;AN=22;MAF=0.318182;AC=7;AC_Het=7;AC_Hom=0;AC_Hemi=0;HWE=0.479876	GT:AD:DP:GP:PL	0/0:10,1:11:0.723484,0.276516,0:0,4,202	./.:0,0:0:0.45064,0.441315,0.108046:0,0,0	0/1:2,2:4:6e-05,0.999564,0.000376:42,0,28	0/1:1,1:2:0.000513,0.998509,0.000977:33,0,24	0/0:10,0:10:0.999045,0.000955,0:0,30,235	0/1:2,2:4:0.000163,0.999837,0:38,0,59	./.:0,0:0:0.45064,0.441315,0.108046:0,0,0	0/0:1,0:1:0.671278,0.32869,3.2e-05:0,3,37	0/1:9,1:10:0.343363,0.656637,0:3,0,187	0/1:10,2:12:0.00022,0.99978,0:37,0,211	0/1:6,1:7:0.140844,0.859156,0:8,0,155	0/1:7,7:14:0,1,0:118,0,112	0/0:3,0:3:0.89094,0.10906,0:0,9,91
chr2	23394736	chr2_23394736_C_T	C	T	.	PASS	AF=0.166667;DP=80;NS=12;AN=24;MAF=0.166667;AC=4;AC_Het=4;AC_Hom=0;AC_Hemi=0;HWE=1	GT:AD:DP:GP:PL	0/1:7,4:11:0,1,0:85,0,138	0/0:1,0:1:0.794865,0.205051,8.4e-05:0,3,28	0/0:4,0:4:0.968762,0.031238,0:0,12,87	0/0:1,0:1:0.794924,0.205066,1.1e-05:0,3,37	0/0:11,0:11:0.999748,0.000252,0:0,33,236	0/1:3,1:4:0.133646,0.866354,0:11,0,76	./.:0,0:0:0.631915,0.326032,0.042053:0,0,0	0/0:1,0:1:0.794924,0.205066,1.1e-05:0,3,37	0/0:10,1:11:0.611985,0.388015,0:1,0,201	0/0:13,0:13:0.999937,6.3e-05,0:0,39,264	0/1:5,1:6:0.037718,0.962282,0:17,0,128	0/1:12,2:14:0.002471,0.997529,0:29,0,140	0/0:3,0:3:0.939416,0.060584,0:0,9,89
chr2	23394763	chr2_23394763_A_G	A	G	.	PASS	AF=0.454545;DP=81;NS=11;AN=22;MAF=0.454545;AC=10;AC_Het=8;AC_Hom=2;AC_Hemi=0;HWE=0.256966	GT:AD:DP:GP:PL	0/1:6,3:9:1e-06,0.999999,0:60,0,138	0/0:2,0:2:0.684203,0.315761,3.6e-05:0,6,42	0/1:1,2:3:0.000157,0.980737,0.019106:35,0,14	./.:0,0:0:0.270416,0.499199,0.230385:0,0,0	0/1:4,1:5:0.093347,0.906653,0:7,0,106	0/1:3,1:4:0.041332,0.958668,0:11,0,91	./.:0,0:0:0.270416,0.499199,0.230385:0,0,0	0/1:0,1:1:0.005602,0.517101,0.477298:20,3,0	0/1:5,3:8:3e-06,0.999997,0:53,0,124	0/0:12,1:13:0.991979,0.008021,0:0,24,238	0/1:4,2:6:0.000862,0.999138,0:28,0,107	0/1:14,8:22:0,1,0:108,0,261	1/1:0,4:4:0,0.119269,0.880731:107,12,0
chr2	23394927	chr2_23394927_G_T	G	T	.	PASS	AF=0.153846;DP=225;NS=13;AN=26;MAF=0.153846;AC=4;AC_Het=4;AC_Hom=0;AC_Hemi=0;HWE=1	GT:AD:DP:GP:PL	0/0:18,0:18:0.999999,1e-06,0:0,54,236	0/0:1,0:1:0.83591,0.163887,0.000203:0,3,22	0/1:10,3:13:0.003551,0.996449,0:29,0,165	0/0:7,0:7:0.996946,0.003054,0:0,21,178	0/0:6,0:6:0.993911,0.006089,0:0,18,129	0/0:8,0:8:0.998471,0.001529,0:0,24,222	0/0:4,0:4:0.97608,0.02392,0:0,12,124	0/0:3,0:3:0.953276,0.046724,0:0,9,91	0/1:18,6:24:7e-06,0.999993,0:56,0,264	0/1:37,5:42:0.142902,0.857098,0:12,0,283	0/1:16,3:19:0.001288,0.998712,0:33,0,213	0/0:70,0:70:1,0,0:0,211,414	0/0:1,0:1:0.835995,0.163904,0.000102:0,3,25
chr2	23394959	chr2_23394959_C_T	C	T	.	PASS	AF=0.384615;DP=255;NS=13;AN=26;MAF=0.384615;AC=10;AC_Het=10;AC_Hom=0;AC_Hemi=0;HWE=0.0747611	GT:AD:DP:GP:PL	0/0:17,2:19:0.533063,0.466937,0:0,2,198	0/1:3,1:4:0.071677,0.928316,7e-06:10,0,46	0/1:17,3:20:0.001198,0.998802,0:28,0,235	0/0:4,0:4:0.925116,0.074884,0:0,12,108	0/1:4,3:7:0,1,0:68,0,95	0/0:7,0:7:0.989983,0.010017,0:0,21,208	0/1:2,1:3:0.007706,0.992292,2e-06:20,0,53	0/1:4,1:5:0.015331,0.984669,0:17,0,101	0/1:22,5:27:0,1,0:76,0,257	0/1:35,7:42:0.000144,0.999856,0:37,0,296	0/1:20,5:25:0,1,0:71,0,247	0/1:63,22:85:0,1,0:192,0,328	0/1:6,1:7:0.236398,0.763602,0:4,0,92
chr2	23395217	chr2_23395217_A_G	A	G	.	PASS	AF=0.5;DP=195;NS=13;AN=26;MAF=0.5;AC=13;AC_Het=11;AC_Hom=2;AC_Hemi=0;HWE=0.0338157	GT:AD:DP:GP:PL	0/1:2,3:5:6e-06,0.999646,0.000348:50,0,31	1/1:0,3:3:0,0.208384,0.791616:70,9,0	0/1:8,3:11:4.8e-05,0.999952,0:40,0,151	0/1:9,3:12:0.000102,0.999898,0:37,0,161	0/0:7,0:7:0.985379,0.014621,0:0,21,171	0/1:5,4:9:0,1,0:65,0,95	0/1:2,2:4:8.1e-05,0.999917,2e-06:38,0,53	0/1:4,2:6:0.000266,0.999734,0:33,0,77	0/1:16,2:18:0.120269,0.879731,0:6,0,243	0/1:23,5:28:5e-06,0.999995,0:50,0,254	0/1:15,5:20:0,1,0:89,0,215	0/1:43,24:67:0,1,0:189,0,291	0/1:2,1:3:0.021577,0.978159,0.000264:14,0,32
chr2	23395487	chr2_23395487_A_T	A	T	.	PASS	AF=0.125;DP=230;NS=12;AN=24;MAF=0.125;AC=3;AC_Het=3;AC_Hom=0;AC_Hemi=0;HWE=1	GT:AD:DP:GP:PL	0/1:1,3:4:5e-06,0.997418,0.002577:58,0,15	./.:0,0:0:0.740168,0.240324,0.019508:0,0,0	0/0:13,1:14:0.863909,0.136091,0:0,3,224	0/1:10,2:12:0.112214,0.887786,0:14,0,200	0/0:4,0:4:0.980111,0.019889,0:0,12,134	0/0:12,0:12:0.999921,7.9e-05,0:0,36,235	0/0:2,0:2:0.924923,0.075077,0:0,6,68	0/0:2,0:2:0.924923,0.075077,0:0,6,49	0/0:9,1:10:0.90769,0.09231,0:0,5,188	0/1:20,5:25:3.3e-05,0.999967,0:50,0,300	0/0:15,1:16:0.975738,0.024262,0:0,11,292	0/0:124,2:126:1,0,0:0,332,431	0/0:3,0:3:0.960998,0.039002,0:0,9,83
chr2	23395752	chr2_23395752_C_T	C	T	.	PASS	AF=0.115385;DP=226;NS=13;AN=26;MAF=0.115385;AC=3;AC_Het=3;AC_Hom=0;AC_Hemi=0;HWE=1	GT:AD:DP:GP:PL	0/0:10,0:10:0.99972,0.00028,0:0,30,210	0/0:1,0:1:0.874572,0.125315,0.000113:0,3,22	0/0:14,0:14:0.999983,1.7e-05,0:0,42,265	0/0:13,0:13:0.999965,3.5e-05,0:0,39,282	0/1:14,6:20:0,1,0:89,0,243	0/1:8,2:10:0.000113,0.999887,0:45,0,184	0/0:4,0:4:0.982405,0.017595,0:0,12,108	0/0:2,0:2:0.933147,0.066853,0:0,6,81	0/0:14,1:15:0.973033,0.026967,0:0,10,251	0/0:37,3:40:0.999593,0.000407,0:0,28,338	0/1:19,3:22:0.013582,0.986418,0:24,0,270	0/0:70,2:72:1,0,0:0,173,414	0/0:3,0:3:0.965418,0.034582,0:0,9,91
chr2	23395774	chr2_23395774_A_G	A	G	.	PASS	AF=0.307692;DP=180;NS=13;AN=26;MAF=0.307692;AC=8;AC_Het=8;AC_Hom=0;AC_Hemi=0;HWE=0.244302	GT:AD:DP:GP:PL	0/0:13,0:13:0.999885,0.000115,0:0,39,237	0/0:1,0:1:0.680036,0.31902,0.000944:0,3,22	0/1:2,4:6:0,0.999995,5e-06:75,0,47	0/1:7,2:9:0.001711,0.998289,0:28,0,190	0/1:10,2:12:0.078432,0.921568,0:11,0,218	0/1:4,3:7:0,1,0:68,0,99	0/0:3,0:3:0.895032,0.104968,0:0,9,95	0/0:4,0:4:0.944609,0.055391,0:0,12,132	0/0:13,1:14:0.985455,0.014545,0:0,18,259	0/1:27,7:34:3e-06,0.999997,0:56,0,323	0/1:13,4:17:0,1,0:65,0,261	0/1:52,7:59:0.425117,0.574883,0:2,0,319	0/1:0,1:1:0.005743,0.676766,0.317491:24,3,0
chr2	23396068	chr2_23396068_A_G	A	G	.	PASS	AF=0.461538;DP=276;NS=13;AN=26;MAF=0.461538;AC=12;AC_Het=10;AC_Hom=2;AC_Hemi=0;HWE=0.11159	GT:AD:DP:GP:PL	0/1:9,2:11:0.007011,0.992989,0:19,0,124	0/1:1,3:4:0,0.959867,0.040133:65,0,10	0/1:6,22:28:0,0.999983,1.7e-05:254,0,44	0/1:3,5:8:0,1,0:87,0,85	0/0:4,0:4:0.905371,0.094629,0:0,12,98	0/1:3,1:4:0.086131,0.913869,0:8,0,69	0/1:3,3:6:0,1,0:62,0,65	0/0:3,0:3:0.827102,0.172898,0:0,9,94	0/1:9,3:12:0.000115,0.999885,0:37,0,175	0/1:28,10:38:0,1,0:105,0,284	0/1:17,7:24:0,1,0:110,0,261	0/1:78,50:128:0,1,0:255,0,359	1/1:0,2:2:7e-06,0.374193,0.6258:51,6,0
chr2	23396173	chr2_23396173_G_A	G	A	.	PASS	AF=0.227273;DP=216;NS=11;AN=22;MAF=0.227273;AC=5;AC_Het=5;AC_Hom=0;AC_Hemi=0;HWE=1	GT:AD:DP:GP:PL	./.:0,0:0:0.569841,0.370074,0.060085:0,0,0	0/0:2,0:2:0.860322,0.139678,0:0,6,62	0/1:9,3:12:0.00194,0.99806,0:29,0,192	0/0:3,0:3:0.924918,0.075082,0:0,9,109	0/0:4,0:4:0.960995,0.039005,0:0,12,121	0/0:7,0:7:0.994952,0.005048,0:0,21,185	0/1:3,1:4:0.002457,0.997543,0:28,0,82	./.:0,0:0:0.569841,0.370074,0.060085:0,0,0	0/1:14,4:18:1.9e-05,0.999981,0:49,0,255	0/1:27,4:31:0.029146,0.970854,0:17,0,316	0/0:12,1:13:0.968958,0.031042,0:0,13,243	0/1:101,19:120:0.003286,0.996714,0:27,0,291	0/0:2,0:2:0.860322,0.139678,0:0,6,62
chr2	23396395	chr2_23396395_C_T	C	T	.	PASS	AF=0.166667;DP=155;NS=12;AN=24;MAF=0.166667;AC=4;AC_Het=4;AC_Hom=0;AC_Hemi=0;HWE=1	GT:AD:DP:GP:PL	0/0:4,0:4:0.972573,0.027427,0:0,12,77	0/0:2,0:2:0.89863,0.10137,0:0,6,67	0/0:14,0:14:0.999972,2.8e-05,0:0,42,258	0/0:7,0:7:0.996487,0.003513,0:0,21,182	0/0:2,0:2:0.89863,0.10137,0:0,6,63	0/1:7,5:12:0,1,0:103,0,132	0/1:3,2:5:1.1e-05,0.999989,0:53,0,74	0/0:1,0:1:0.815851,0.184066,8.3e-05:0,3,27	0/0:13,0:13:0.999945,5.5e-05,0:0,39,285	0/1:22,4:26:0.00041,0.99959,0:37,0,285	0/0:10,0:10:0.99956,0.00044,0:0,30,231	0/1:46,13:59:2.2e-05,0.999978,0:50,0,337	./.:0,0:0:0.665721,0.300393,0.033886:0,0,0
chr2	23396415	chr2_23396415_G_C	G	C	.	PASS	AF=0.166667;DP=163;NS=12;AN=24;MAF=0.166667;AC=4;AC_Het=4;AC_Hom=0;AC_Hemi=0;HWE=1	GT:AD:DP:GP:PL	0/0:8,0:8:0.998508,0.001492,0:0,24,118	0/0:2,0:2:0.912729,0.087271,0:0,6,62	0/0:16,0:16:0.999994,6e-06,0:0,48,284	0/0:9,0:9:0.999254,0.000746,0:0,27,200	0/0:4,0:4:0.976654,0.023346,0:0,12,115	0/1:11,2:13:0.42514,0.57486,0:5,0,203	0/1:3,2:5:1.3e-05,0.999986,1e-06:53,0,52	0/0:1,0:1:0.839414,0.160524,6.1e-05:0,3,27	0/0:12,1:13:0.995069,0.004931,0:0,19,256	0/1:21,4:25:8.9e-05,0.999911,0:45,0,269	0/1:6,2:8:0.000339,0.999661,0:39,0,140	0/0:55,3:58:1,0,0:0,92,350	./.:0,0:0:0.704701,0.269527,0.025772:0,0,0
chr2	23397410	chr2_23397410_C_T	C	T	.	PASS	AF=0.269231;DP=167;NS=13;AN=26;MAF=0.269231;AC=7;AC_Het=3;AC_Hom=4;AC_Hemi=0;HWE=0.165217	GT:AD:DP:GP:PL	0/1:0,1:1:0.015225,0.71675,0.268024:21,3,0	1/1:0,4:4:0,0.250524,0.749476:115,12,0	0/0:14,1:15:0.996235,0.003765,0:0,23,242	0/0:12,0:12:0.999817,0.000183,0:0,36,269	0/0:7,0:7:0.994191,0.005809,0:0,21,174	0/1:10,2:12:0.002771,0.997229,0:27,0,244	0/0:4,0:4:0.955346,0.044654,0:0,12,130	0/0:1,0:1:0.727817,0.272158,2.6e-05:0,3,36	0/0:10,0:10:0.99927,0.00073,0:0,30,196	0/0:25,0:25:1,0,0:0,75,327	0/0:16,0:16:0.999989,1.1e-05,0:0,48,308	0/1:41,15:56:0,1,0:150,0,338	1/1:0,4:4:0,0.250524,0.749476:91,12,0
chr2	23413782	chr2_23413782_A_G	A	G	.	PASS	AF=0.5;DP=156;NS=12;AN=24;MAF=0.5;AC=12;AC_Het=4;AC_Hom=8;AC_Hemi=0;HWE=0.281462	GT:AD:DP:GP:PL	1/1:0,9:9:0,0.004301,0.995699:220,27,0	0/1:1,1:2:0.000176,0.999105,0.000719:35,0,28	1/1:0,3:3:0,0.216568,0.783432:100,9,0	0/1:4,4:8:0,1,0:105,0,108	0/1:4,1:5:0.001766,0.998234,0:25,0,105	0/1:4,3:7:0,1,0:87,0,92	1/1:0,2:2:0,0.356034,0.643966:71,6,0	./.:0,0:0:0.275746,0.498738,0.225516:0,0,0	0/0:8,0:8:0.992985,0.007015,0:0,24,213	0/0:21,0:21:0.999999,1e-06,0:0,63,357	0/0:10,0:10:0.998237,0.001763,0:0,30,229	0/0:75,0:75:1,0,0:0,226,411	1/1:0,6:6:0,0.033399,0.966601:178,18,0
chr2	23419544	chr2_23419544_G_A	G	A	.	PASS	AF=0.153846;DP=257;NS=13;AN=26;MAF=0.153846;AC=4;AC_Het=4;AC_Hom=0;AC_Hemi=0;HWE=1	GT:AD:DP:GP:PL	0/0:9,1:10:0.984289,0.015711,0:0,14,163	0/0:4,0:4:0.972692,0.027308,0:0,12,121	0/0:10,1:11:0.977468,0.022532,0:0,13,216	0/0:15,0:15:0.999986,1.4e-05,0:0,45,296	0/0:9,0:9:0.999123,0.000877,0:0,27,216	0/0:8,1:9:0.5881,0.4119,0:2,0,180	0/1:0,2:2:0.001469,0.689015,0.309516:36,6,0	0/0:2,0:2:0.899038,0.100962,0:0,6,66	0/1:16,3:19:0.004901,0.995099,0:27,0,288	0/0:40,3:43:0.999918,8.2e-05,0:0,37,347	0/1:16,3:19:0.113777,0.886223,0:12,0,292	0/0:104,1:105:1,0,0:0,296,444	0/1:7,2:9:9e-05,0.99991,0:44,0,153
chr2	23423792	chr2_23423792_G_A	G	A	.	PASS	AF=0.125;DP=247;NS=12;AN=24;MAF=0.125;AC=3;AC_Het=1;AC_Hom=2;AC_Hemi=0;HWE=0.130435	GT:AD:DP:GP:PL	./.:0,0:0:0.766956,0.217609,0.015436:0,0,0	1/1:0,4:4:0,0.468393,0.531607:132,12,0	0/0:1,0:1:0.875664,0.124225,0.000111:0,3,22	0/0:7,0:7:0.997788,0.002212,0:0,21,196	0/1:6,6:12:0,1,0:106,0,138	0/0:1,0:1:0.875757,0.124238,4e-06:0,3,36	0/0:1,0:1:0.875749,0.124237,1.4e-05:0,3,31	0/0:2,0:2:0.933767,0.066233,0:0,6,67	0/0:18,0:18:0.999999,1e-06,0:0,54,316	0/0:43,0:43:1,0,0:0,129,421	0/0:19,0:19:0.999999,1e-06,0:0,57,344	0/0:134,0:134:1,0,0:0,403,490	0/0:5,0:5:0.991212,0.008788,0:0,15,165
chr2	23449912	chr2_23449912_G_A	G	A	.	PASS	AF=0.192308;DP=254;NS=13;AN=26;MAF=0.192308;AC=5;AC_Het=5;AC_Hom=0;AC_Hemi=0;HWE=1	GT:AD:DP:GP:PL	0/1:7,6:13:0,1,0:128,0,140	0/0:4,0:4:0.970887,0.029113,0:0,12,144	0/0:18,0:18:0.999998,2e-06,0:0,54,324	0/1:11,8:19:0,1,0:183,0,235	0/0:9,0:9:0.999064,0.000936,0:0,27,245	0/1:5,2:7:4e-06,0.999996,0:57,0,141	0/1:4,3:7:0,1,0:83,0,108	0/1:3,2:5:3e-06,0.999997,0:58,0,90	0/0:16,0:16:0.999993,7e-06,0:0,48,302	0/0:42,0:42:1,0,0:0,126,420	0/0:17,0:17:0.999996,4e-06,0:0,51,331	0/0:87,0:87:1,0,0:0,262,436	0/0:10,0:10:0.999532,0.000468,0:0,30,220
chr2	23451457	chr2_23451457_C_T	C	T	.	PASS	AF=0.166667;DP=257;NS=12;AN=24;MAF=0.166667;AC=4;AC_Het=4;AC_Hom=0;AC_Hemi=0;HWE=1	GT:AD:DP:GP:PL	0/0:8,0:8:0.998405,0.001595,0:0,24,153	0/0:4,0:4:0.975083,0.024917,0:0,12,130	0/0:14,0:14:0.999975,2.5e-05,0:0,42,282	0/0:15,0:15:0.999988,1.2e-05,0:0,45,313	0/1:8,2:10:0.000185,0.999815,0:41,0,200	0/1:9,2:11:0.001446,0.998554,0:32,0,220	0/0:3,0:3:0.951376,0.048624,0:0,9,100	./.:0,0:0:0.689333,0.281855,0.028811:0,0,0	0/1:11,4:15:0,1,0:69,0,237	0/1:38,8:46:0,1,0:93,0,345	0/0:21,0:21:1,0,0:0,63,353	0/0:99,0:99:1,0,0:0,298,461	0/0:11,0:11:0.9998,0.0002,0:0,33,271
chr2	23456461	chr2_23456461_A_T	A	T	.	PASS	AF=0.5;DP=265;NS=12;AN=24;MAF=0.5;AC=12;AC_Het=4;AC_Hom=8;AC_Hemi=0;HWE=0.281462	GT:AD:DP:GP:PL	1/1:0,13:13:0,0.000248,0.999752:307,39,0	0/1:6,2:8:1.3e-05,0.999987,0:46,0,154	1/1:0,24:24:0,0,1:391,72,0	0/1:9,6:15:0,1,0:153,0,179	0/1:5,6:11:0,1,0:140,0,126	./.:0,0:0:0.25379,0.499971,0.246239:0,0,0	1/1:0,5:5:0,0.059663,0.940337:150,15,0	0/1:2,4:6:0,0.999999,1e-06:111,0,58	0/0:16,0:16:0.99997,3e-05,0:0,48,299	0/0:46,0:46:1,0,0:0,138,396	0/0:16,0:16:0.99997,3e-05,0:0,48,304	0/0:99,0:99:1,0,0:0,298,464	1/1:0,6:6:0,0.030748,0.969252:182,18,0
chr2	23477831	chr2_23477831_A_T	A	T	.	PASS	AF=0.115385;DP=262;NS=13;AN=26;MAF=0.115385;AC=3;AC_Het=3;AC_Hom=0;AC_Hemi=0;HWE=1	GT:AD:DP:GP:PL	0/0:17,1:18:0.9938,0.0062,0:0,17,309	0/1:2,2:4:5e-06,0.999995,0:58,0,63	0/0:15,2:17:0.602072,0.397928,0:3,0,280	0/0:10,0:10:0.999682,0.000318,0:0,30,248	0/1:4,1:5:0.012212,0.987788,0:24,0,132	0/0:1,0:1:0.859923,0.140074,2e-06:0,3,40	0/1:1,1:2:0.004863,0.995035,0.000102:28,0,29	0/0:2,0:2:0.924689,0.075311,0:0,6,76	0/0:28,1:29:0.999998,2e-06,0:0,53,363	0/0:50,0:50:1,0,0:0,151,410	0/0:17,0:17:0.999998,2e-06,0:0,51,342	0/0:98,6:104:1,0,0:0,146,380	0/0:3,0:3:0.960871,0.039129,0:0,9,113
chr2	23478535	chr2_23478535_T_A	T	A	.	PASS	AF=0.269231;DP=194;NS=13;AN=26;MAF=0.269231;AC=7;AC_Het=7;AC_Hom=0;AC_Hemi=0;HWE=0.49913	GT:AD:DP:GP:PL	0/0:9,0:9:0.99855,0.00145,0:0,27,175	0/1:2,4:6:0,0.999983,1.7e-05:131,0,40	0/1:2,10:12:0,0.999809,0.000191:218,0,30	0/1:3,8:11:0,0.999999,1e-06:185,0,54	0/1:3,2:5:2e-06,0.999998,0:59,0,69	0/1:5,4:9:0,1,0:110,0,110	0/1:3,3:6:0,1,0:89,0,67	0/0:4,0:4:0.95558,0.04442,0:0,12,123	0/1:14,3:17:0.003752,0.996248,0:26,0,202	0/0:36,1:37:1,0,0:0,78,333	0/0:19,0:19:0.999999,1e-06,0:0,57,292	0/0:48,2:50:1,0,0:0,118,352	0/0:7,0:7:0.994223,0.005777,0:0,21,196
chr2	23478547	chr2_23478547_A_C	A	C	.	PASS	AF=0.153846;DP=227;NS=13;AN=26;MAF=0.153846;AC=4;AC_Het=4;AC_Hom=0;AC_Hemi=0;HWE=1	GT:AD:DP:GP:PL	0/0:11,0:11:0.999818,0.000182,0:0,33,255	0/1:2,5:7:0,0.999994,6e-06:141,0,42	0/0:16,0:16:0.999994,6e-06,0:0,48,350	0/1:3,8:11:0,1,0:190,0,58	0/0:8,0:8:0.998544,0.001456,0:0,24,191	0/1:5,5:10:0,1,0:136,0,131	0/1:1,3:4:0,0.999881,0.000119:89,0,29	0/0:2,0:2:0.914632,0.085368,0:0,6,68	0/0:20,0:20:1,0,0:0,60,370	0/0:52,0:52:1,0,0:0,157,433	0/0:21,0:21:1,0,0:0,63,362	0/0:58,0:58:1,0,0:0,175,427	0/0:7,0:7:0.997092,0.002908,0:0,21,211
chr2	23479324	chr2_23479324_C_T	C	T	.	PASS	AF=0.307692;DP=169;NS=13;AN=26;MAF=0.307692;AC=8;AC_Het=8;AC_Hom=0;AC_Hemi=0;HWE=0.244302	GT:AD:DP:GP:PL	0/0:20,0:20:0.999999,1e-06,0:0,60,340	0/1:1,2:3:2e-06,0.999293,0.000705:56,0,26	0/1:1,2:3:0,0.999646,0.000354:65,0,29	0/1:1,3:4:0,0.935386,0.064614:89,0,6	0/1:7,7:14:0,1,0:167,0,126	0/1:2,1:3:0.002261,0.997739,0:26,0,68	0/0:1,0:1:0.64186,0.358109,3.2e-05:0,3,38	0/1:0,1:1:0.000458,0.641582,0.35796:34,3,0	0/0:11,1:12:0.536791,0.463209,0:0,1,193	0/1:37,5:42:0.073853,0.926147,0:11,0,242	0/1:13,2:15:0.246115,0.753885,0:4,0,207	0/0:40,6:46:0.733534,0.266466,0:0,5,248	0/0:3,0:3:0.877594,0.122406,0:0,9,93
chr2	23479970	chr2_23479970_C_A	C	A	.	PASS	AF=0.153846;DP=194;NS=13;AN=26;MAF=0.153846;AC=4;AC_Het=4;AC_Hom=0;AC_Hemi=0;HWE=1	GT:AD:DP:GP:PL	0/0:23,0:23:1,0,0:0,69,333	0/0:3,0:3:0.959258,0.040742,0:0,9,96	0/0:17,0:17:0.999997,3e-06,0:0,51,284	0/1:6,1:7:0.158621,0.841379,0:12,0,138	0/0:5,0:5:0.989494,0.010506,0:0,15,138	0/0:4,0:4:0.979206,0.020794,0:0,12,109	0/0:1,0:1:0.854759,0.145216,2.5e-05:0,3,30	0/1:1,1:2:0.068935,0.931002,6.3e-05:16,0,31	0/0:15,1:16:0.998736,0.001264,0:0,24,225	0/1:28,4:32:0.433428,0.566572,0:6,0,275	0/0:15,2:17:0.822587,0.177413,0:0,2,172	0/1:41,16:57:6e-06,0.999994,0:57,0,271	0/0:3,0:3:0.959258,0.040742,0:0,9,101
chr2	23491990	chr2_23491990_G_T	G	T	.	PASS	AF=0.5;DP=263;NS=12;AN=24;MAF=0.5;AC=12;AC_Het=4;AC_Hom=8;AC_Hemi=0;HWE=0.281462	GT:AD:DP:GP:PL	./.:0,0:0:0.261358,0.499748,0.238895:0,0,0	1/1:0,3:3:0,0.207282,0.792718:116,9,0	1/1:0,18:18:0,8e-06,0.999992:349,54,0	0/1:9,4:13:0,1,0:85,0,219	0/1:9,2:11:0.000298,0.999702,0:32,0,218	0/1:6,2:8:6e-06,0.999994,0:49,0,170	1/1:0,3:3:0,0.207282,0.792718:86,9,0	0/1:0,1:1:6.7e-05,0.511195,0.488738:39,3,0	0/0:15,0:15:0.999942,5.8e-05,0:0,45,304	0/0:49,0:49:1,0,0:0,148,431	0/0:24,0:24:1,0,0:0,72,379	0/0:116,0:116:1,0,0:0,349,469	1/1:0,2:2:0,0.343388,0.656612:65,6,0
chr2	23497296	chr2_23497296_G_T	G	T	.	PASS	AF=0.208333;DP=251;NS=12;AN=24;MAF=0.208333;AC=5;AC_Het=3;AC_Hom=2;AC_Hemi=0;HWE=0.403727	GT:AD:DP:GP:PL	./.:0,0:0:0.631197,0.326565,0.042239:0,0,0	0/1:1,1:2:0.00154,0.99833,0.00013:31,0,30	0/0:28,0:28:1,0,0:0,84,390	0/1:6,1:7:0.089568,0.910432,0:13,0,155	0/0:11,0:11:0.999747,0.000253,0:0,33,285	0/0:7,0:7:0.995975,0.004025,0:0,21,171	0/0:7,0:7:0.995975,0.004025,0:0,21,196	0/1:0,2:2:0,0.659029,0.340971:76,6,0	0/0:16,0:16:0.999992,8e-06,0:0,48,322	0/0:44,0:44:1,0,0:0,132,407	0/0:20,0:20:1,0,0:0,60,331	0/0:103,0:103:1,0,0:0,310,465	1/1:0,4:4:0,0.325779,0.674221:106,12,0
chr2	23498347	chr2_23498347_G_A	G	A	.	PASS	AF=0.125;DP=232;NS=12;AN=24;MAF=0.125;AC=3;AC_Het=3;AC_Hom=0;AC_Hemi=0;HWE=1	GT:AD:DP:GP:PL	./.:0,0:0:0.750343,0.23176,0.017896:0,0,0	0/1:4,1:5:0.012872,0.987128,0:24,0,122	0/0:15,0:15:0.999991,9e-06,0:0,45,276	0/1:5,2:7:1.6e-05,0.999984,0:53,0,152	0/0:10,0:10:0.999698,0.000302,0:0,30,254	0/0:4,0:4:0.981062,0.018938,0:0,12,129	0/1:1,1:2:0.001293,0.998609,9.8e-05:34,0,29	0/0:1,0:1:0.866223,0.133775,2e-06:0,3,41	0/0:15,0:15:0.999991,9e-06,0:0,45,273	0/0:49,0:49:1,0,0:0,148,418	0/0:25,0:25:1,0,0:0,75,391	0/0:97,0:97:1,0,0:0,292,448	0/0:2,0:2:0.928318,0.071682,0:0,6,64
chr2	23499014	chr2_23499014_T_A	T	A	.	PASS	AF=0.125;DP=226;NS=12;AN=24;MAF=0.125;AC=3;AC_Het=3;AC_Hom=0;AC_Hemi=0;HWE=1	GT:AD:DP:GP:PL	0/1:0,2:2:0,0.725885,0.274114:73,6,0	0/0:1,0:1:0.841176,0.158821,2e-06:0,3,41	0/0:1,0:1:0.841168,0.15882,1.2e-05:0,3,34	0/0:5,0:5:0.988337,0.011663,0:0,15,145	0/1:4,1:5:0.008401,0.991599,0:25,0,134	0/0:3,0:3:0.954926,0.045074,0:0,9,114	0/0:4,0:4:0.976944,0.023056,0:0,12,137	0/1:0,1:1:0.008811,0.833764,0.157425:27,3,0	0/0:20,0:20:1,0,0:0,60,359	0/0:47,0:47:1,0,0:0,141,427	0/0:21,0:21:1,0,0:0,63,375	0/0:116,0:116:1,0,0:0,349,450	./.:0,0:0:0.707579,0.267196,0.025225:0,0,0
chr2	23502343	chr2_23502343_A_G	A	G	.	PASS	AF=0.181818;DP=211;NS=11;AN=22;MAF=0.181818;AC=4;AC_Het=2;AC_Hom=2;AC_Hemi=0;HWE=0.278196	GT:AD:DP:GP:PL	1/1:0,4:4:0,0.31642,0.68358:75,12,0	0/0:2,0:2:0.881046,0.118954,0:0,6,74	0/0:8,1:9:0.54287,0.45713,0:2,0,180	0/0:6,0:6:0.991632,0.008368,0:0,18,171	0/0:3,0:3:0.936762,0.063238,0:0,9,97	0/0:5,0:5:0.983404,0.016596,0:0,15,138	0/0:2,0:2:0.881046,0.118954,0:0,6,59	./.:0,0:0:0.619967,0.334825,0.045207:0,0,0	0/0:12,1:13:0.70605,0.29395,0:0,1,241	0/0:34,1:35:1,0,0:0,79,390	0/1:12,2:14:0.08306,0.91694,0:13,0,250	0/1:94,22:116:4.1e-05,0.999959,0:47,0,305	./.:0,0:0:0.619967,0.334825,0.045207:0,0,0
chr2	23502471	chr2_23502471_G_A	G	A	.	PASS	AF=0.166667;DP=244;NS=12;AN=24;MAF=0.166667;AC=4;AC_Het=2;AC_Hom=2;AC_Hemi=0;HWE=0.254658	GT:AD:DP:GP:PL	0/1:3,2:5:0.002457,0.997543,0:30,0,71	0/0:1,0:1:0.825967,0.174027,6e-06:0,3,38	0/0:9,1:10:0.937128,0.062872,0:0,8,202	1/1:0,5:5:0,0.228765,0.771235:119,15,0	0/0:3,0:3:0.949963,0.050037,0:0,9,98	0/1:5,6:11:0,1,0:125,0,119	0/0:4,0:4:0.97434,0.02566,0:0,12,103	./.:0,0:0:0.682227,0.287487,0.030286:0,0,0	0/0:20,1:21:0.999966,3.4e-05,0:0,41,347	0/0:29,2:31:0.999995,5e-06,0:0,49,358	0/0:22,0:22:1,0,0:0,66,368	0/0:121,7:128:1,0,0:0,200,375	0/0:2,0:2:0.904693,0.095307,0:0,6,76
chr2	23502627	chr2_23502627_C_A	C	A	.	PASS	AF=0.25;DP=240;NS=12;AN=24;MAF=0.25;AC=6;AC_Het=6;AC_Hom=0;AC_Hemi=0;HWE=0.529258	GT:AD:DP:GP:PL	0/1:3,1:4:0.054335,0.945665,0:14,0,66	0/1:3,1:4:0.01802,0.98198,0:19,0,87	0/1:6,1:7:0.050058,0.949942,0:14,0,151	0/1:2,2:4:9e-06,0.99999,0:52,0,55	0/0:7,0:7:0.994625,0.005375,0:0,21,207	0/1:3,2:5:5e-06,0.999995,0:55,0,92	0/0:3,0:3:0.920412,0.079588,0:0,9,90	./.:0,0:0:0.552055,0.381898,0.066047:0,0,0	0/0:15,0:15:0.999979,2.1e-05,0:0,45,244	0/0:44,0:44:1,0,0:0,132,418	0/1:17,2:19:0.4604,0.5396,0:2,0,288	0/0:104,16:120:0.591221,0.408779,0:0,0,280	0/0:1,0:1:0.742999,0.256992,9e-06:0,3,40
chr2	23502650	chr2_23502650_T_G	T	G	.	PASS	AF=0.5;DP=216;NS=12;AN=24;MAF=0.5;AC=12;AC_Het=4;AC_Hom=8;AC_Hemi=0;HWE=0.281462	GT:AD:DP:GP:PL	1/1:0,2:2:7e-06,0.341171,0.658822:50,6,0	1/1:0,3:3:0,0.20567,0.79433:103,9,0	1/1:0,9:9:0,0.004029,0.995971:231,27,0	0/1:2,1:3:0.001308,0.998692,0:26,0,61	0/1:4,2:6:3.3e-05,0.999967,0:42,0,105	0/1:2,2:4:0,0.999997,2e-06:62,0,53	1/1:0,3:3:0,0.20567,0.79433:101,9,0	./.:0,0:0:0.25885,0.499846,0.241304:0,0,0	0/0:12,0:12:0.999529,0.000471,0:0,36,244	0/0:39,0:39:1,0,0:0,117,400	0/0:15,1:16:0.944282,0.055718,0:0,15,298	0/0:104,13:117:0.999998,2e-06,0:0,60,310	0/1:0,1:1:5.3e-05,0.508744,0.491203:40,3,0
chr2	23513817	chr2_23513817_C_A	C	A	.	PASS	AF=0.541667;DP=217;NS=12;AN=24;MAF=0.458333;AC=13;AC_Het=3;AC_Hom=10;AC_Hemi=0;HWE=0.103129	GT:AD:DP:GP:PL	./.:0,0:0:0.250423,0.5,0.249578:0,0,0	1/1:0,2:2:0,0.333705,0.666295:67,6,0	1/1:0,11:11:0,0.000977,0.999023:224,33,0	0/1:6,4:10:0,1,0:76,0,160	0/1:4,4:8:0,1,0:107,0,118	0/1:9,2:11:0.000309,0.999691,0:32,0,219	1/1:0,8:8:0,0.007764,0.992236:239,24,0	1/1:0,2:2:0,0.333705,0.666295:70,6,0	0/0:17,0:17:0.999985,1.5e-05,0:0,51,344	0/0:36,0:36:1,0,0:0,108,410	0/0:17,0:17:0.999985,1.5e-05,0:0,51,353	0/0:93,0:93:1,0,0:0,280,455	1/1:0,2:2:0,0.333705,0.666295:73,6,0
chr2	23530046	chr2_23530046_C_T	C	T	.	PASS	AF=0.227273;DP=207;NS=11;AN=22;MAF=0.227273;AC=5;AC_Het=5;AC_Hom=0;AC_Hemi=0;HWE=1	GT:AD:DP:GP:PL	0/1:4,1:5:0.209107,0.790893,0:7,0,65	0/0:2,0:2:0.841376,0.158618,6e-06:0,6,43	0/1:1,2:3:3.1e-05,0.995238,0.004732:46,0,16	0/0:4,0:4:0.954992,0.045008,0:0,12,130	0/1:0,1:1:0.001922,0.724793,0.273285:30,3,0	0/1:6,2:8:2.7e-05,0.999973,0:47,0,161	./.:0,0:0:0.527352,0.397676,0.074972:0,0,0	0/0:1,0:1:0.726184,0.273805,1e-05:0,3,40	0/1:12,3:15:3e-06,0.999997,0:56,0,254	0/0:43,2:45:1,0,0:0,67,347	0/0:12,1:13:0.52056,0.47944,0:1,0,248	0/0:109,0:109:1,0,0:0,328,461	./.:0,0:0:0.527352,0.397676,0.074972:0,0,0
chr2	23531124	chr2_23531124_A_G	A	G	.	PASS	AF=0.166667;DP=219;NS=12;AN=24;MAF=0.166667;AC=4;AC_Het=4;AC_Hom=0;AC_Hemi=0;HWE=1	GT:AD:DP:GP:PL	0/1:2,5:7:0,0.999991,9e-06:85,0,41	0/0:1,0:1:0.821881,0.177926,0.000193:0,3,23	0/0:5,0:5:0.986651,0.013349,0:0,15,94	0/0:5,0:5:0.986651,0.013349,0:0,15,138	0/1:1,1:2:0.00092,0.996366,0.002713:34,0,16	0/0:7,0:7:0.996629,0.003371,0:0,21,166	0/1:3,3:6:1.5e-05,0.999981,4e-06:52,0,44	0/0:3,0:3:0.948658,0.051342,0:0,9,83	0/0:18,0:18:0.999998,2e-06,0:0,54,317	0/0:42,0:42:1,0,0:0,126,403	0/0:23,2:25:0.990432,0.009568,0:0,17,302	0/1:78,18:96:0,1,0:96,0,305	./.:0,0:0:0.675747,0.292582,0.03167:0,0,0
chr2	23531349	chr2_23531349_T_C	T	C	.	PASS	AF=0.125;DP=257;NS=12;AN=24;MAF=0.125;AC=3;AC_Het=3;AC_Hom=0;AC_Hemi=0;HWE=1	GT:AD:DP:GP:PL	0/1:1,1:2:0.002289,0.996336,0.001375:31,0,18	0/1:3,1:4:0.014349,0.985651,0:23,0,83	0/0:5,1:6:0.64246,0.35754,0:2,0,88	0/0:7,0:7:0.997293,0.002707,0:0,21,210	0/0:3,0:3:0.958384,0.041616,0:0,9,92	0/0:6,0:6:0.994602,0.005398,0:0,18,180	0/0:2,0:2:0.92009,0.079907,2e-06:0,6,41	0/0:2,0:2:0.920093,0.079907,0:0,6,65	0/0:20,0:20:1,0,0:0,60,315	0/0:38,0:38:1,0,0:0,114,410	0/0:26,0:26:1,0,0:0,78,390	0/1:109,31:140:3e-06,0.999997,0:60,0,319	./.:0,0:0:0.725918,0.25218,0.021902:0,0,0
chr2	23542902	chr2_23542902_C_T	C	T	.	PASS	AF=0.166667;DP=235;NS=12;AN=24;MAF=0.166667;AC=4;AC_Het=4;AC_Hom=0;AC_Hemi=0;HWE=1	GT:AD:DP:GP:PL	0/0:7,0:7:0.99625,0.00375,0:0,21,151	0/0:5,0:5:0.985167,0.014833,0:0,15,157	0/0:4,0:4:0.970768,0.029232,0:0,12,100	0/0:4,0:4:0.970768,0.029232,0:0,12,126	0/1:6,1:7:0.025872,0.974128,0:19,0,168	0/0:2,0:2:0.892498,0.107502,0:0,6,66	0/0:2,0:2:0.892498,0.107502,0:0,6,75	./.:0,0:0:0.649415,0.312896,0.037689:0,0,0	0/1:18,3:21:0.001184,0.998816,0:32,0,284	0/0:45,5:50:0.553328,0.446672,0:2,0,318	0/1:22,3:25:0.002857,0.997143,0:29,0,307	0/0:102,3:105:1,0,0:0,223,404	0/1:1,1:2:0.04962,0.950265,0.000115:16,0,30
chr2	23543065	chr2_23543065_T_C	T	C	.	PASS	AF=0.25;DP=258;NS=12;AN=24;MAF=0.25;AC=6;AC_Het=6;AC_Hom=0;AC_Hemi=0;HWE=0.529258	GT:AD:DP:GP:PL	0/1:0,2:2:0,0.506264,0.493735:67,6,0	0/0:1,0:1:0.672196,0.327772,3.2e-05:0,3,37	0/1:11,6:17:0,1,0:107,0,183	0/0:2,0:2:0.803985,0.196015,0:0,6,81	0/0:11,0:11:0.999524,0.000476,0:0,33,260	0/0:1,0:1:0.672184,0.327766,5.1e-05:0,3,35	0/0:2,0:2:0.803985,0.196015,0:0,6,80	./.:0,0:0:0.451874,0.440683,0.107442:0,0,0	0/1:23,6:29:1e-06,0.999999,0:62,0,328	0/1:42,8:50:0,1,0:75,0,322	0/1:22,5:27:0,1,0:65,0,317	0/0:108,7:115:1,0,0:0,150,365	0/1:0,1:1:0.00218,0.670749,0.327071:28,3,0
chr2	23543181	chr2_23543181_T_C	T	C	.	PASS	AF=0.333333;DP=241;NS=12;AN=24;MAF=0.333333;AC=8;AC_Het=8;AC_Hom=0;AC_Hemi=0;HWE=0.216045	GT:AD:DP:GP:PL	0/0:1,0:1:0.626808,0.370996,0.002196:0,3,20	0/1:4,1:5:0.005363,0.994637,0:22,0,119	0/1:1,4:5:0,0.997155,0.002845:78,0,20	0/0:2,0:2:0.771642,0.228358,0:0,6,82	0/0:12,1:13:0.984895,0.015105,0:0,19,267	0/1:2,1:3:0.001346,0.998653,0:28,0,59	0/1:0,1:1:0.000106,0.628117,0.371777:40,3,0	./.:0,0:0:0.394617,0.467137,0.138246:0,0,0	0/1:12,2:14:0.042599,0.957401,0:13,0,252	0/1:60,10:70:0.001008,0.998992,0:29,0,313	0/1:18,3:21:0.019717,0.980283,0:16,0,300	0/0:101,1:102:1,0,0:0,284,454	0/1:1,2:3:3e-06,0.99976,0.000237:54,0,31
chr2	23543916	chr2_23543916_T_C	T	C	.	PASS	AF=0.318182;DP=222;NS=11;AN=22;MAF=0.318182;AC=7;AC_Het=7;AC_Hom=0;AC_Hemi=0;HWE=0.479876	GT:AD:DP:GP:PL	./.:0,0:0:0.457269,0.437895,0.104836:0,0,0	0/1:5,2:7:6.7e-05,0.999933,0:42,0,122	0/1:6,16:22:0,1,0:248,0,91	0/1:5,6:11:0,1,0:110,0,100	0/1:5,1:6:0.020681,0.979319,0:17,0,96	0/1:3,1:4:0.005253,0.994747,0:23,0,73	0/0:2,0:2:0.80684,0.19316,0:0,6,58	./.:0,0:0:0.457269,0.437895,0.104836:0,0,0	0/0:9,0:9:0.998133,0.001867,0:0,27,219	0/1:37,5:42:0.238955,0.761045,0:5,0,306	0/1:20,6:26:0,1,0:86,0,281	0/0:91,0:91:1,0,0:0,274,451	0/0:2,0:2:0.806839,0.19316,1e-06:0,6,53
chr2	23544517	chr2_23544517_G_A	G	A	.	PASS	AF=0.153846;DP=267;NS=13;AN=26;MAF=0.153846;AC=4;AC_Het=2;AC_Hom=2;AC_Hemi=0;HWE=0.234783	GT:AD:DP:GP:PL	1/1:0,10:10:0,0.011309,0.988691:197,30,0	0/0:5,0:5:0.989442,0.010558,0:0,15,151	0/0:12,0:12:0.999917,8.3e-05,0:0,36,235	0/0:7,0:7:0.997339,0.002661,0:0,21,210	0/1:9,1:10:0.230623,0.769377,0:10,0,213	0/0:7,0:7:0.997339,0.002661,0:0,21,216	0/0:3,0:3:0.959063,0.040937,0:0,9,109	0/1:1,1:2:0.044453,0.955137,0.00041:18,0,23	0/0:15,0:15:0.99999,1e-05,0:0,45,320	0/0:50,1:51:1,0,0:0,132,413	0/0:27,0:27:1,0,0:0,81,386	0/0:114,0:114:1,0,0:0,343,468	0/0:4,0:4:0.979104,0.020896,0:0,12,123
chr2	23545135	chr2_23545135_T_G	T	G	.	PASS	AF=0.5;DP=231;NS=12;AN=24;MAF=0.5;AC=12;AC_Het=2;AC_Hom=10;AC_Hemi=0;HWE=0.0264585	GT:AD:DP:GP:PL	./.:0,0:0:0.306692,0.494212,0.199096:0,0,0	1/1:0,8:8:0,0.009603,0.990397:221,24,0	1/1:0,4:4:0,0.134302,0.865698:125,12,0	0/1:4,3:7:0,1,0:69,0,109	0/0:10,0:10:0.998429,0.001571,0:0,30,250	0/1:2,2:4:4e-06,0.999996,1e-06:52,0,57	1/1:0,2:2:1e-06,0.382928,0.617071:62,6,0	1/1:0,2:2:0,0.382928,0.617071:70,6,0	0/0:26,0:26:1,0,0:0,78,380	0/0:48,0:48:1,0,0:0,144,423	0/0:20,0:20:0.999998,2e-06,0:0,60,358	0/0:98,0:98:1,0,0:0,295,447	1/1:0,2:2:1e-06,0.382928,0.617071:59,6,0
chr2	23551773	chr2_23551773_T_C	T	C	.	PASS	AF=0.227273;DP=245;NS=11;AN=22;MAF=0.227273;AC=5;AC_Het=1;AC_Hom=4;AC_Hemi=0;HWE=0.037594	GT:AD:DP:GP:PL	0/0:2,0:2:0.878737,0.121249,1.3e-05:0,6,37	1/1:0,3:3:0,0.475308,0.524692:91,9,0	./.:0,0:0:0.614215,0.339007,0.046778:0,0,0	0/0:4,0:4:0.966655,0.033345,0:0,12,107	0/0:2,0:2:0.878749,0.121251,0:0,6,70	1/1:0,3:3:0,0.475308,0.524692:106,9,0	./.:0,0:0:0.614215,0.339007,0.046778:0,0,0	0/1:0,1:1:0.000566,0.783274,0.21616:37,3,0	0/0:26,0:26:1,0,0:0,78,387	0/0:58,0:58:1,0,0:0,175,420	0/0:27,2:29:0.999987,1.3e-05,0:0,46,366	0/0:116,0:116:1,0,0:0,349,479	0/0:1,0:1:0.783253,0.216151,0.000597:0,3,20
chr2	23555240	chr2_23555240_G_A	G	A	.	PASS	AF=0.115385;DP=264;NS=13;AN=26;MAF=0.115385;AC=3;AC_Het=3;AC_Hom=0;AC_Hemi=0;HWE=1	GT:AD:DP:GP:PL	0/0:1,0:1:0.864775,0.135219,5e-06:0,3,36	0/1:1,3:4:0,0.999605,0.000395:77,0,23	0/0:19,0:19:0.999999,1e-06,0:0,57,347	0/0:8,0:8:0.99878,0.00122,0:0,24,217	0/0:9,0:9:0.99939,0.00061,0:0,27,231	0/0:6,0:6:0.995138,0.004862,0:0,18,174	0/0:1,0:1:0.864778,0.13522,2e-06:0,3,40	0/1:3,3:6:0,1,0:87,0,77	0/0:23,0:23:1,0,0:0,69,369	0/0:47,0:47:1,0,0:0,141,413	0/0:21,0:21:1,0,0:0,63,354	0/0:116,0:116:1,0,0:0,349,464	0/1:0,2:2:0,0.761768,0.238232:75,6,0
chr2	23559551	chr2_23559551_A_G	A	G	.	PASS	AF=0.5;DP=249;NS=12;AN=24;MAF=0.5;AC=12;AC_Het=4;AC_Hom=8;AC_Hemi=0;HWE=0.281462	GT:AD:DP:GP:PL	1/1:0,2:2:0,0.349181,0.650818:67,6,0	0/0:2,0:2:0.682154,0.317845,1e-06:0,6,59	1/1:0,16:16:0,3.3e-05,0.999967:289,48,0	0/1:2,3:5:0,0.999969,3.1e-05:77,0,42	0/1:4,6:10:0,1,0:136,0,99	0/1:3,4:7:0,1,0:78,0,64	1/1:0,6:6:0,0.032444,0.967556:168,18,0	./.:0,0:0:0.267935,0.499379,0.232686:0,0,0	0/0:18,0:18:0.999993,7e-06,0:0,54,331	0/0:41,1:42:1,0,0:0,102,382	0/1:22,3:25:0.010016,0.989984,0:17,0,317	0/0:98,1:99:1,0,0:0,264,422	1/1:0,2:2:0,0.349181,0.650818:64,6,0
chr2	23559562	chr2_23559562_C_G	C	G	.	PASS	AF=0.333333;DP=248;NS=12;AN=24;MAF=0.333333;AC=8;AC_Het=4;AC_Hom=4;AC_Hemi=0;HWE=0.517566	GT:AD:DP:GP:PL	1/1:0,2:2:1e-06,0.497983,0.502016:64,6,0	0/0:2,0:2:0.798712,0.201288,0:0,6,70	1/1:0,14:14:0,0.000242,0.999758:285,42,0	0/0:6,0:6:0.984494,0.015506,0:0,18,171	0/1:4,5:9:0,1,0:120,0,108	0/0:5,1:6:0.546534,0.453466,0:0,1,129	0/0:6,0:6:0.984494,0.015506,0:0,18,169	./.:0,0:0:0.44206,0.445632,0.112308:0,0,0	0/0:21,0:21:1,0,0:0,63,335	0/0:45,0:45:1,0,0:0,135,394	0/1:20,2:22:0.477348,0.522652,0:0,0,303	0/1:99,15:114:0.000925,0.999075,0:30,0,273	0/1:0,1:1:0.001047,0.664178,0.334776:31,3,0
chr2	23559572	chr2_23559572_A_G	A	G	.	PASS	AF=0.208333;DP=243;NS=12;AN=24;MAF=0.208333;AC=5;AC_Het=5;AC_Hom=0;AC_Hemi=0;HWE=1	GT:AD:DP:GP:PL	0/1:0,2:2:1e-06,0.624983,0.375016:67,6,0	0/0:2,0:2:0.869561,0.130439,0:0,6,73	0/0:12,0:12:0.999854,0.000146,0:0,36,269	0/0:6,0:6:0.990712,0.009288,0:0,18,167	0/1:10,2:12:0.006603,0.993397,0:24,0,225	0/0:7,0:7:0.995334,0.004666,0:0,21,173	0/0:4,0:4:0.963855,0.036145,0:0,12,131	./.:0,0:0:0.591702,0.35504,0.053259:0,0,0	0/0:17,0:17:0.999995,5e-06,0:0,51,286	0/0:34,0:34:1,0,0:0,102,344	0/1:16,2:18:0.238677,0.761323,0:7,0,287	0/1:103,25:128:0,1,0:106,0,317	0/1:0,1:1:0.002032,0.767656,0.230311:31,3,0
chr2	23559717	chr2_23559717_G_A	G	A	.	PASS	AF=0.208333;DP=272;NS=12;AN=24;MAF=0.208333;AC=5;AC_Het=5;AC_Hom=0;AC_Hemi=0;HWE=1	GT:AD:DP:GP:PL	0/0:8,0:8:0.997786,0.002214,0:0,24,220	0/0:1,0:1:0.778751,0.221243,6e-06:0,3,40	0/1:17,6:23:0,1,0:127,0,283	0/1:9,2:11:0.003553,0.996447,0:27,0,209	0/0:17,1:18:0.999708,0.000292,0:0,33,324	0/0:6,0:6:0.9912,0.0088,0:0,18,186	0/0:1,0:1:0.778736,0.221239,2.5e-05:0,3,34	./.:0,0:0:0.606458,0.344592,0.04895:0,0,0	0/1:17,3:20:0.001764,0.998236,0:30,0,290	0/0:48,3:51:1,0,0:0,75,372	0/1:23,3:26:0.139085,0.860915,0:10,0,325	0/0:101,0:101:1,0,0:0,304,462	0/1:1,4:5:0,0.999546,0.000454:116,0,25
chr2	23559724	chr2_23559724_A_G	A	G	.	PASS	AF=0.416667;DP=258;NS=12;AN=24;MAF=0.416667;AC=10;AC_Het=6;AC_Hom=4;AC_Hemi=0;HWE=1	GT:AD:DP:GP:PL	1/1:0,8:8:0,0.009773,0.990227:216,24,0	0/1:0,1:1:7.1e-05,0.558129,0.441801:40,3,0	0/1:11,7:18:0,1,0:161,0,220	0/1:7,2:9:0.000321,0.999679,0:33,0,185	0/1:13,2:15:0.015952,0.984048,0:16,0,273	0/0:5,0:5:0.952861,0.047139,0:0,15,172	0/0:1,0:1:0.558049,0.44173,0.000221:0,3,32	./.:0,0:0:0.311554,0.493232,0.195213:0,0,0	0/1:15,4:19:0,1,0:66,0,280	0/0:49,5:54:0.995731,0.004269,0:0,26,335	0/1:23,3:26:0.065648,0.934352,0:10,0,324	0/0:88,11:99:0.999655,0.000345,0:0,37,310	1/1:0,3:3:0,0.240018,0.759982:99,9,0
chr2	23565489	chr2_23565489_C_G	C	G	.	PASS	AF=0.5;DP=206;NS=12;AN=24;MAF=0.5;AC=12;AC_Het=4;AC_Hom=8;AC_Hemi=0;HWE=0.281462	GT:AD:DP:GP:PL	./.:0,0:0:0.302521,0.494996,0.202483:0,0,0	1/1:0,2:2:0,0.379324,0.620676:72,6,0	1/1:0,2:2:2e-06,0.379323,0.620675:57,6,0	0/0:5,0:5:0.951357,0.048643,0:0,15,150	0/1:5,1:6:0.012209,0.987791,0:17,0,149	0/0:3,0:3:0.830203,0.169797,0:0,9,98	1/1:0,2:2:2e-06,0.379323,0.620675:57,6,0	0/1:1,1:2:0.003065,0.99642,0.000515:23,0,29	0/1:14,3:17:0.01562,0.98438,0:16,0,261	0/0:42,4:46:0.645891,0.354109,0:0,5,306	0/1:27,3:30:0.370557,0.629443,0:0,0,297	0/0:88,0:88:1,0,0:0,265,441	1/1:0,3:3:0,0.234051,0.765949:84,9,0
chr2	23565817	chr2_23565817_A_C	A	C	.	PASS	AF=0.5;DP=235;NS=13;AN=26;MAF=0.5;AC=13;AC_Het=9;AC_Hom=4;AC_Hemi=0;HWE=0.30044	GT:AD:DP:GP:PL	1/1:0,2:2:0,0.335527,0.664473:70,6,0	0/1:2,3:5:0,0.999996,4e-06:75,0,51	1/1:0,2:2:0,0.335527,0.664473:75,6,0	0/0:5,0:5:0.941723,0.058277,0:0,15,161	0/0:11,1:12:0.926512,0.073488,0:0,14,253	0/1:8,4:12:0,1,0:63,0,186	0/1:8,2:10:0.000707,0.999293,0:29,0,159	0/1:2,1:3:0.015766,0.984234,0:15,0,61	0/1:13,3:16:1e-06,0.999999,0:57,0,262	0/1:28,4:32:0.000139,0.999861,0:36,0,332	0/1:12,2:14:0.005728,0.994272,0:19,0,242	0/1:69,52:121:0,1,0:298,0,376	0/1:0,1:1:4e-05,0.502446,0.497514:41,3,0
chr2	23565841	chr2_23565841_A_C	A	C	.	PASS	AF=0.363636;DP=246;NS=11;AN=22;MAF=0.363636;AC=8;AC_Het=8;AC_Hom=0;AC_Hemi=0;HWE=0.190918	GT:AD:DP:GP:PL	0/0:2,0:2:0.755505,0.244494,0:0,6,59	0/0:1,0:1:0.607018,0.392886,9.6e-05:0,3,34	./.:0,0:0:0.368539,0.47707,0.154391:0,0,0	0/1:6,3:9:0,1,0:68,0,143	0/1:9,2:11:0.079037,0.920963,0:10,0,181	0/1:6,3:9:2.7e-05,0.999973,0:45,0,162	0/1:7,2:9:0.001455,0.998545,0:27,0,122	0/1:2,2:4:3.9e-05,0.999959,2e-06:43,0,52	0/1:12,2:14:0.000633,0.999367,0:31,0,245	0/0:33,3:36:0.912013,0.087987,0:0,11,342	0/1:15,4:19:1e-06,0.999999,0:60,0,268	0/1:71,24:95:0,1,0:180,0,313	./.:0,0:0:0.368539,0.47707,0.154391:0,0,0
chr2	23566162	chr2_23566162_T_G	T	G	.	PASS	AF=0.423077;DP=226;NS=13;AN=26;MAF=0.423077;AC=11;AC_Het=9;AC_Hom=2;AC_Hemi=0;HWE=0.275057	GT:AD:DP:GP:PL	0/1:0,1:1:0.002872,0.521871,0.475257:23,3,0	0/1:5,2:7:3e-06,0.999997,0:53,0,148	0/1:0,1:1:0.000229,0.523255,0.476516:34,3,0	0/0:3,0:3:0.814557,0.185443,0:0,9,102	0/1:2,2:4:0,1,0:65,0,63	0/1:3,1:4:0.000878,0.999122,0:28,0,87	0/1:2,4:6:0,0.999997,3e-06:88,0,52	0/0:1,0:1:0.523356,0.4766,4.3e-05:0,3,40	0/1:19,3:22:0.000575,0.999425,0:30,0,275	0/1:27,4:31:9.1e-05,0.999909,0:38,0,313	0/1:11,2:13:0.001651,0.998349,0:25,0,233	0/0:113,13:126:1,0,0:0,104,347	1/1:0,3:3:0,0.215388,0.784612:80,9,0
chr2	23566379	chr2_23566379_T_G	T	G	.	PASS	AF=0.333333;DP=254;NS=12;AN=24;MAF=0.333333;AC=8;AC_Het=8;AC_Hom=0;AC_Hemi=0;HWE=0.216045	GT:AD:DP:GP:PL	./.:0,0:0:0.397638,0.465895,0.136467:0,0,0	0/1:3,1:4:0.003417,0.996583,0:24,0,100	0/0:8,0:8:0.995444,0.004556,0:0,24,216	0/0:3,0:3:0.872256,0.127744,0:0,9,106	0/1:8,4:12:0,1,0:104,0,202	0/1:3,3:6:0,1,0:87,0,89	0/1:2,1:3:0.000859,0.999138,3e-06:30,0,50	0/1:0,1:1:0.000679,0.630156,0.369166:32,3,0	0/1:19,4:23:0,1,0:70,0,289	0/1:44,7:51:1.7e-05,0.999983,0:47,0,331	0/1:15,6:21:0,1,0:118,0,270	0/0:116,5:121:1,0,0:0,233,406	0/0:1,0:1:0.630574,0.369404,2.2e-05:0,3,40
chr2	23566380	chr2_23566380_G_T	G	T	.	PASS	AF=0.416667;DP=252;NS=12;AN=24;MAF=0.416667;AC=10;AC_Het=10;AC_Hom=0;AC_Hemi=0;HWE=0.063131	GT:AD:DP:GP:PL	./.:0,0:0:0.305917,0.494361,0.199721:0,0,0	0/1:3,1:4:0.00248,0.99752,0:24,0,101	0/0:9,0:9:0.996854,0.003146,0:0,27,237	0/1:2,1:3:0.001966,0.998034,0:25,0,71	0/1:7,5:12:0,1,0:139,0,180	0/1:3,3:6:0,1,0:90,0,91	0/1:2,1:3:0.000495,0.999501,4e-06:31,0,50	0/1:0,1:1:0.000432,0.552857,0.446711:32,3,0	0/1:17,5:22:0,1,0:98,0,291	0/1:36,14:50:0,1,0:173,0,355	0/1:12,9:21:0,1,0:198,0,248	0/1:102,17:119:0.006574,0.993426,0:20,0,286	0/0:2,0:2:0.712255,0.287745,0:0,6,68
chr2	23566646	chr2_23566646_T_C	T	C	.	PASS	AF=0.166667;DP=216;NS=12;AN=24;MAF=0.166667;AC=4;AC_Het=4;AC_Hom=0;AC_Hemi=0;HWE=1	GT:AD:DP:GP:PL	./.:0,0:0:0.60863,0.343035,0.048335:0,0,0	0/0:3,0:3:0.934186,0.065814,0:0,9,93	0/1:1,1:2:0.013947,0.985878,0.000176:21,0,29	0/0:3,0:3:0.934186,0.065814,0:0,9,96	0/0:11,1:12:0.645778,0.354222,0:0,0,198	0/1:1,2:3:0.000231,0.999413,0.000356:39,0,26	0/0:1,0:1:0.779907,0.219783,0.00031:0,3,23	0/0:1,0:1:0.780145,0.21985,5e-06:0,3,41	0/1:12,2:14:0.055869,0.944131,0:15,0,250	0/0:42,5:47:0.944729,0.055271,0:0,10,323	0/0:28,2:30:0.995823,0.004177,0:0,21,323	0/0:97,1:98:1,0,0:0,272,431	0/1:0,2:2:2e-06,0.639537,0.360461:64,6,0
chr2	23566770	chr2_23566770_T_C	T	C	.	PASS	AF=0.208333;DP=229;NS=12;AN=24;MAF=0.208333;AC=5;AC_Het=5;AC_Hom=0;AC_Hemi=0;HWE=1	GT:AD:DP:GP:PL	./.:0,0:0:0.50168,0.413228,0.085093:0,0,0	0/1:0,1:1:0.000172,0.70817,0.291658:40,3,0	0/1:0,2:2:1e-06,0.548335,0.451665:66,6,0	0/0:1,0:1:0.708228,0.291677,9.5e-05:0,3,31	0/0:10,0:10:0.999196,0.000804,0:0,30,242	0/0:2,0:2:0.829244,0.170756,0:0,6,71	0/1:0,1:1:0.000544,0.707907,0.29155:35,3,0	0/0:2,0:2:0.829244,0.170756,0:0,6,64	0/1:14,4:18:0,1,0:76,0,272	0/0:46,5:51:0.716326,0.283674,0:0,3,307	0/1:23,5:28:0,1,0:68,0,318	0/0:105,3:108:1,0,0:0,243,410	0/0:4,0:4:0.951042,0.048958,0:0,12,103
chr2	23568719	chr2_23568719_G_A	G	A	.	PASS	AF=0.166667;DP=260;NS=12;AN=24;MAF=0.166667;AC=4;AC_Het=4;AC_Hom=0;AC_Hemi=0;HWE=1	GT:AD:DP:GP:PL	./.:0,0:0:0.687589,0.283242,0.029169:0,0,0	0/1:3,4:7:0,1,0:98,0,89	0/0:2,0:2:0.906633,0.093367,0:0,6,74	0/1:3,1:4:0.012128,0.987872,0:23,0,73	0/0:9,1:10:0.88572,0.11428,0:0,5,209	0/1:6,1:7:0.493254,0.506746,0:4,0,134	0/0:1,0:1:0.829202,0.170787,1.1e-05:0,3,35	0/0:2,0:2:0.906633,0.093367,0:0,6,65	0/1:13,2:15:0.073178,0.926822,0:15,0,263	0/0:46,1:47:1,0,0:0,101,393	0/0:20,2:22:0.84325,0.15675,0:0,3,309	0/0:135,5:140:1,0,0:0,279,412	0/0:3,0:3:0.951031,0.048969,0:0,9,76
chr2	23568965	chr2_23568965_A_G	A	G	.	PASS	AF=0.375;DP=208;NS=12;AN=24;MAF=0.375;AC=9;AC_Het=9;AC_Hom=0;AC_Hemi=0;HWE=0.0922062	GT:AD:DP:GP:PL	./.:0,0:0:0.361248,0.479582,0.15917:0,0,0	0/0:1,0:1:0.600978,0.398916,0.000105:0,3,34	0/1:2,3:5:0,0.999705,0.000295:77,0,31	0/1:6,3:9:4.7e-05,0.999953,0:42,0,142	0/1:7,3:10:1e-06,0.999999,0:59,0,162	0/1:3,2:5:0.000239,0.999761,0:35,0,83	0/0:2,0:2:0.750814,0.249185,1e-06:0,6,54	0/1:4,1:5:0.070412,0.929588,0:10,0,109	0/1:14,3:17:0.000123,0.999877,0:38,0,227	0/1:29,10:39:0,1,0:109,0,304	0/1:18,3:21:0.002976,0.997024,0:24,0,297	0/0:87,3:90:1,0,0:0,196,412	0/1:2,2:4:1e-05,0.999726,0.000265:49,0,31
chr2	23569098	chr2_23569098_A_G	A	G	.	PASS	AF=0.181818;DP=193;NS=11;AN=22;MAF=0.181818;AC=4;AC_Het=4;AC_Hom=0;AC_Hemi=0;HWE=1	GT:AD:DP:GP:PL	0/0:1,0:1:0.795554,0.204436,1.1e-05:0,3,37	0/1:1,1:2:0.037451,0.96251,3.9e-05:17,0,35	./.:0,0:0:0.632917,0.325288,0.041795:0,0,0	0/1:3,1:4:0.003103,0.996897,0:28,0,92	0/0:4,0:4:0.968879,0.031121,0:0,12,130	0/0:8,0:8:0.997997,0.002003,0:0,24,228	0/1:0,1:1:0.009695,0.787846,0.202458:25,3,0	0/0:2,0:2:0.886144,0.113856,0:0,6,66	0/0:18,0:18:0.999998,2e-06,0:0,54,302	0/0:35,2:37:0.99999,1e-05,0:0,47,350	0/1:21,3:24:0.006006,0.993994,0:25,0,306	0/0:89,2:91:1,0,0:0,223,431	./.:0,0:0:0.632917,0.325288,0.041795:0,0,0
chr2	23575299	chr2_23575299_A_G	A	G	.	PASS	AF=0.192308;DP=257;NS=13;AN=26;MAF=0.192308;AC=5;AC_Het=3;AC_Hom=2;AC_Hemi=0;HWE=0.373913	GT:AD:DP:GP:PL	1/1:0,10:10:0,0.007997,0.992003:120,30,0	0/0:5,0:5:0.985086,0.014914,0:0,15,143	0/0:5,0:5:0.985086,0.014914,0:0,15,108	0/0:13,0:13:0.999941,5.9e-05,0:0,39,251	0/0:7,0:7:0.996229,0.003771,0:0,21,184	0/0:7,0:7:0.996229,0.003771,0:0,21,155	0/1:2,2:4:2.7e-05,0.99997,3e-06:49,0,46	0/1:3,3:6:3e-06,0.999997,0:59,0,89	0/1:12,3:15:0.000418,0.999582,0:37,0,194	0/0:34,2:36:1,0,0:0,64,378	0/0:26,3:29:0.966349,0.033651,0:0,11,322	0/0:99,15:114:0.999991,9e-06,0:0,48,316	0/0:6,0:6:0.992487,0.007513,0:0,18,108
chr2	23577105	chr2_23577105_T_C	T	C	.	PASS	AF=0.5;DP=224;NS=12;AN=24;MAF=0.5;AC=12;AC_Het=6;AC_Hom=6;AC_Hemi=0;HWE=1	GT:AD:DP:GP:PL	./.:0,0:0:0.306364,0.494275,0.199361:0,0,0	1/1:0,2:2:1.9e-05,0.382638,0.617343:47,6,0	0/1:1,4:5:0,0.995938,0.004062:78,0,20	0/1:3,1:4:0.019347,0.980653,0:15,0,88	0/1:6,1:7:0.435027,0.564973,0:0,1,144	0/1:6,3:9:1.2e-05,0.999988,0:47,0,140	1/1:0,2:2:1e-05,0.382641,0.617349:50,6,0	1/1:0,2:2:2e-06,0.382644,0.617354:56,6,0	0/0:15,2:17:0.686281,0.313719,0:0,5,263	0/0:27,1:28:0.999952,4.8e-05,0:0,45,330	0/0:16,1:17:0.99867,0.00133,0:0,31,297	0/1:85,40:125:0,1,0:193,0,356	0/1:4,2:6:0.000811,0.999189,0:29,0,100
chr2	23577400	chr2_23577400_T_C	T	C	.	PASS	AF=0.458333;DP=238;NS=12;AN=24;MAF=0.458333;AC=11;AC_Het=7;AC_Hom=4;AC_Hemi=0;HWE=1	GT:AD:DP:GP:PL	./.:0,0:0:0.306835,0.494184,0.198981:0,0,0	1/1:0,6:6:0,0.037354,0.962646:136,18,0	0/1:4,1:5:0.058766,0.941234,0:10,0,86	0/1:4,1:5:0.001983,0.998017,0:25,0,110	0/0:6,0:6:0.975454,0.024546,0:0,18,181	0/1:8,1:9:0.112186,0.887814,0:7,0,200	0/1:3,1:4:0.000992,0.999008,0:28,0,73	0/0:3,0:3:0.832419,0.167581,0:0,9,102	0/1:12,2:14:0.038163,0.961837,0:12,0,252	0/0:45,3:48:0.999996,4e-06,0:0,56,352	0/1:22,4:26:3.2e-05,0.999968,0:43,0,289	0/1:85,24:109:0,1,0:88,0,326	1/1:0,3:3:0,0.236897,0.763103:85,9,0
chr2	23578356	chr2_23578356_C_T	C	T	.	PASS	AF=0.125;DP=192;NS=12;AN=24;MAF=0.125;AC=3;AC_Het=1;AC_Hom=2;AC_Hemi=0;HWE=0.130435	GT:AD:DP:GP:PL	./.:0,0:0:0.789611,0.197979,0.01241:0,0,0	1/1:0,4:4:0,0.499262,0.500738:118,12,0	0/0:1,0:1:0.888523,0.111389,8.8e-05:0,3,22	0/0:4,0:4:0.984572,0.015428,0:0,12,128	0/1:5,1:6:0.113298,0.886702,0:15,0,115	0/0:4,0:4:0.984572,0.015428,0:0,12,140	0/0:7,0:7:0.998045,0.001955,0:0,21,163	0/0:3,0:3:0.969612,0.030388,0:0,9,99	0/0:16,0:16:0.999996,4e-06,0:0,48,320	0/0:27,0:27:1,0,0:0,81,362	0/0:24,1:25:0.999992,8e-06,0:0,45,339	0/0:94,0:94:1,0,0:0,283,428	0/0:1,0:1:0.8886,0.111398,1e-06:0,3,40
chr2	23578369	chr2_23578369_A_C	A	C	.	PASS	AF=0.318182;DP=182;NS=11;AN=22;MAF=0.318182;AC=7;AC_Het=5;AC_Hom=2;AC_Hemi=0;HWE=1	GT:AD:DP:GP:PL	./.:0,0:0:0.444161,0.444586,0.111253:0,0,0	0/0:4,0:4:0.941126,0.058874,0:0,12,119	./.:0,0:0:0.444161,0.444586,0.111253:0,0,0	0/1:2,1:3:0.073326,0.926674,0:11,0,58	0/1:3,1:4:0.002008,0.997992,0:27,0,96	0/0:5,0:5:0.96967,0.03033,0:0,15,162	1/1:0,4:4:0,0.199842,0.800158:126,12,0	0/0:2,0:2:0.79985,0.20015,0:0,6,70	0/0:15,0:15:0.999969,3.1e-05,0:0,45,317	0/0:29,0:29:1,0,0:0,87,389	0/1:19,3:22:0.007774,0.992226,0:21,0,309	0/1:80,13:93:0.001528,0.998472,0:28,0,290	0/1:0,1:1:0.000334,0.66623,0.333436:36,3,0
chr2	23578410	chr2_23578410_A_G	A	G	.	PASS	AF=0.5;DP=219;NS=13;AN=26;MAF=0.5;AC=13;AC_Het=7;AC_Hom=6;AC_Hemi=0;HWE=1	GT:AD:DP:GP:PL	0/1:2,2:4:0.000248,0.999751,1e-06:34,0,56	0/0:3,0:3:0.820728,0.179272,0:0,9,95	1/1:0,2:2:5e-06,0.363963,0.636031:52,6,0	0/1:3,2:5:0.00011,0.99989,0:37,0,75	0/1:8,1:9:0.188316,0.811684,0:4,0,204	0/1:7,1:8:0.187591,0.812409,0:4,0,192	1/1:0,2:2:1e-06,0.363965,0.636034:61,6,0	0/1:1,1:2:0.014191,0.985672,0.000137:16,0,35	0/1:15,2:17:0.085575,0.914425,0:8,0,276	0/0:37,2:39:0.999999,1e-06,0:0,63,387	0/1:23,4:27:1e-06,0.999999,0:60,0,318	0/0:81,15:96:0.784648,0.215352,0:0,8,305	1/1:0,5:5:0,0.066754,0.933246:121,15,0
chr2	23582073	chr2_23582073_T_C	T	C	.	PASS	AF=0.230769;DP=243;NS=13;AN=26;MAF=0.230769;AC=6;AC_Het=6;AC_Hom=0;AC_Hemi=0;HWE=1	GT:AD:DP:GP:PL	0/1:2,1:3:0.010326,0.989535,0.000138:21,0,31	0/1:0,1:1:0.000597,0.722668,0.276735:35,3,0	0/1:0,1:1:0.036217,0.696911,0.266872:17,3,0	0/0:3,0:3:0.912633,0.087367,0:0,9,98	0/1:7,1:8:0.095506,0.904494,0:11,0,142	0/1:3,1:4:0.003299,0.996701,0:26,0,84	0/0:2,0:2:0.839304,0.160695,0:0,6,58	0/0:1,0:1:0.723095,0.276894,1.1e-05:0,3,40	0/0:19,0:19:0.999999,1e-06,0:0,57,341	0/0:43,0:43:1,0,0:0,129,410	0/0:21,1:22:0.99998,2e-05,0:0,46,358	0/0:130,4:134:1,0,0:0,297,439	0/1:0,1:1:0.000238,0.722928,0.276835:39,3,0
chr2	23590124	chr2_23590124_G_C	G	C	.	PASS	AF=0.291667;DP=253;NS=12;AN=24;MAF=0.291667;AC=7;AC_Het=7;AC_Hom=0;AC_Hemi=0;HWE=0.487414	GT:AD:DP:GP:PL	0/0:5,0:5:0.97367,0.02633,0:0,15,98	0/0:4,0:4:0.94869,0.05131,0:0,12,146	0/1:7,3:10:0,1,0:69,0,136	0/1:3,2:5:3e-06,0.999997,0:56,0,84	0/1:3,1:4:0.007302,0.992697,0:22,0,79	0/0:11,0:11:0.999578,0.000422,0:0,33,268	0/0:2,0:2:0.822135,0.177865,0:0,6,68	./.:0,0:0:0.487182,0.421604,0.091213:0,0,0	0/1:22,3:25:0.298928,0.701072,0:4,0,329	0/1:41,11:52:0,1,0:113,0,349	0/1:21,4:25:4e-06,0.999996,0:55,0,330	0/0:104,2:106:1,0,0:0,259,442	0/1:0,1:1:0.00255,0.696203,0.301247:28,3,0
chr2	23590381	chr2_23590381_T_C	T	C	.	PASS	AF=0.5;DP=256;NS=13;AN=26;MAF=0.5;AC=13;AC_Het=5;AC_Hom=8;AC_Hemi=0;HWE=0.577624	GT:AD:DP:GP:PL	1/1:0,2:2:4e-06,0.352646,0.64735:53,6,0	0/1:3,1:4:0.064035,0.935965,0:9,0,87	1/1:0,13:13:0,0.000266,0.999734:246,39,0	0/1:5,1:6:0.064739,0.935261,0:9,0,146	0/1:8,2:10:0.000698,0.999302,0:29,0,209	0/1:3,1:4:0.000871,0.999129,0:28,0,100	1/1:0,5:5:0,0.063751,0.936249:153,15,0	0/1:1,2:3:0,0.999079,0.000921:65,0,27	0/0:11,1:12:0.896821,0.103179,0:0,12,240	0/0:49,4:53:0.999996,4e-06,0:0,57,371	0/0:22,2:24:0.899989,0.100011,0:0,12,331	0/0:113,2:115:1,0,0:0,287,440	1/1:0,3:3:0,0.214068,0.785932:90,9,0
chr2	23590540	chr2_23590540_A_C	A	C	.	PASS	AF=0.291667;DP=272;NS=12;AN=24;MAF=0.291667;AC=7;AC_Het=5;AC_Hom=2;AC_Hemi=0;HWE=1	GT:AD:DP:GP:PL	0/0:1,0:1:0.670183,0.329785,3.2e-05:0,3,37	0/1:0,2:2:1e-06,0.503983,0.496015:61,6,0	0/0:20,0:20:0.999999,1e-06,0:0,60,363	0/1:4,2:6:2e-06,0.999998,0:57,0,117	0/1:5,1:6:0.204031,0.795969,0:6,0,139	0/1:5,2:7:3e-06,0.999997,0:56,0,137	1/1:0,7:7:0,0.030774,0.969226:210,21,0	./.:0,0:0:0.449171,0.442062,0.108766:0,0,0	0/0:18,0:18:0.999996,4e-06,0:0,54,357	0/0:53,0:53:1,0,0:0,160,427	0/0:32,0:32:1,0,0:0,96,396	0/0:117,0:117:1,0,0:0,352,454	0/1:0,1:1:0.004288,0.667326,0.328385:25,3,0
chr2	23593420	chr2_23593420_A_G	A	G	.	PASS	AF=0.125;DP=215;NS=12;AN=24;MAF=0.125;AC=3;AC_Het=3;AC_Hom=0;AC_Hemi=0;HWE=1	GT:AD:DP:GP:PL	0/1:9,6:15:0,1,0:108,0,165	0/0:4,0:4:0.975828,0.024172,0:0,12,102	0/0:17,1:18:0.992468,0.007532,0:0,17,294	0/0:1,0:1:0.83439,0.16535,0.00026:0,3,21	0/1:9,3:12:0.000526,0.999474,0:37,0,216	0/0:7,1:8:0.50448,0.49552,0:4,0,165	0/0:1,0:1:0.834598,0.165391,1e-05:0,3,35	0/0:1,0:1:0.834604,0.165392,4e-06:0,3,39	0/0:16,0:16:0.999994,6e-06,0:0,48,301	0/1:23,3:26:0.053896,0.946104,0:16,0,235	0/0:14,0:14:0.999976,2.4e-05,0:0,42,266	0/0:94,5:99:1,0,0:0,138,345	./.:0,0:0:0.696567,0.276078,0.027355:0,0,0
chr2	23593464	chr2_23593464_G_A	G	A	.	PASS	AF=0.136364;DP=231;NS=11;AN=22;MAF=0.136364;AC=3;AC_Het=3;AC_Hom=0;AC_Hemi=0;HWE=1	GT:AD:DP:GP:PL	0/0:12,0:12:0.999902,9.8e-05,0:0,36,252	0/0:1,0:1:0.832222,0.167735,4.3e-05:0,3,29	0/0:18,0:18:0.999998,2e-06,0:0,54,337	0/1:2,1:3:0.090055,0.90994,4e-06:14,0,43	0/0:10,1:11:0.668733,0.331267,0:1,0,218	0/0:10,0:10:0.999607,0.000393,0:0,30,247	0/1:0,2:2:0,0.712701,0.287299:76,6,0	./.:0,0:0:0.69265,0.279212,0.028138:0,0,0	0/1:14,2:16:0.006422,0.993578,0:26,0,260	0/0:34,1:35:1,0,0:0,83,351	0/0:17,0:17:0.999997,3e-06,0:0,51,309	0/0:105,1:106:1,0,0:0,290,442	./.:0,0:0:0.69265,0.279212,0.028138:0,0,0
chr2	23596292	chr2_23596292_C_A	C	A	.	PASS	AF=0.5;DP=247;NS=11;AN=22;MAF=0.5;AC=11;AC_Het=3;AC_Hom=8;AC_Hemi=0;HWE=0.221583	GT:AD:DP:GP:PL	./.:0,0:0:0.253103,0.499981,0.246916:0,0,0	0/1:0,1:1:0.000161,0.503011,0.496828:35,3,0	1/1:0,8:8:0,0.007847,0.992153:201,24,0	0/1:5,1:6:0.003229,0.996771,0:22,0,127	0/1:6,4:10:0,1,0:100,0,161	1/1:0,7:7:0,0.015572,0.984428:208,21,0	1/1:0,3:3:0,0.201983,0.798017:109,9,0	1/1:0,2:2:0,0.336085,0.663915:64,6,0	0/0:24,0:24:1,0,0:0,72,385	0/0:52,0:52:1,0,0:0,157,422	0/0:28,0:28:1,0,0:0,84,390	0/0:105,0:105:1,0,0:0,316,451	./.:0,0:0:0.253103,0.499981,0.246916:0,0,0
chr2	23596660	chr2_23596660_C_T	C	T	.	PASS	AF=0.192308;DP=234;NS=13;AN=26;MAF=0.192308;AC=5;AC_Het=5;AC_Hom=0;AC_Hemi=0;HWE=1	GT:AD:DP:GP:PL	0/1:0,1:1:0.000542,0.77712,0.222338:37,3,0	0/0:2,0:2:0.874853,0.125147,0:0,6,68	0/0:16,1:17:0.995619,0.004381,0:0,21,260	0/1:1,3:4:0,0.998855,0.001145:87,0,21	0/1:10,4:14:0.004862,0.995138,0:26,0,206	0/1:5,2:7:1.8e-05,0.999982,0:50,0,143	0/1:3,1:4:0.008761,0.991239,0:23,0,80	0/0:1,0:1:0.777541,0.222454,5e-06:0,3,41	0/0:17,0:17:0.999996,4e-06,0:0,51,290	0/0:40,0:40:1,0,0:0,120,401	0/0:23,1:24:0.999892,0.000108,0:0,37,342	0/0:102,0:102:1,0,0:0,307,456	0/0:1,0:1:0.777529,0.222451,2e-05:0,3,35
chr2	23600575	chr2_23600575_C_T	C	T	.	PASS	AF=0.125;DP=232;NS=12;AN=24;MAF=0.125;AC=3;AC_Het=3;AC_Hom=0;AC_Hemi=0;HWE=1	GT:AD:DP:GP:PL	./.:0,0:0:0.790865,0.196881,0.012253:0,0,0	0/0:6,0:6:0.996126,0.003874,0:0,18,189	0/0:16,0:16:0.999996,4e-06,0:0,48,341	0/1:1,2:3:1e-06,0.99995,5e-05:68,0,31	0/0:17,0:17:0.999998,2e-06,0:0,51,347	0/1:4,1:5:0.243155,0.756845,0:11,0,122	0/0:3,0:3:0.969822,0.030178,0:0,9,95	0/0:1,0:1:0.889306,0.110693,1e-06:0,3,40	0/0:11,0:11:0.999878,0.000122,0:0,33,266	0/0:46,0:46:1,0,0:0,138,413	0/1:7,1:8:0.245195,0.754805,0:11,0,177	0/0:105,0:105:1,0,0:0,316,448	0/0:11,0:11:0.999878,0.000122,0:0,33,268
chr2	23600966	chr2_23600966_T_G	T	G	.	PASS	AF=0.5;DP=276;NS=13;AN=26;MAF=0.5;AC=13;AC_Het=5;AC_Hom=8;AC_Hemi=0;HWE=0.577624	GT:AD:DP:GP:PL	1/1:0,22:22:0,1e-06,0.999999:347,66,0	0/1:1,4:5:0,0.992469,0.007531:101,0,18	1/1:0,16:16:0,3.2e-05,0.999968:339,48,0	0/1:1,1:2:0.002105,0.997298,0.000597:24,0,29	0/1:11,5:16:0,1,0:131,0,228	0/1:5,3:8:0,1,0:81,0,135	1/1:0,2:2:2e-06,0.345494,0.654504:56,6,0	0/1:5,1:6:0.013259,0.986741,0:16,0,116	0/0:16,0:16:0.999971,2.9e-05,0:0,48,324	0/0:46,0:46:1,0,0:0,138,415	0/0:14,0:14:0.999884,0.000116,0:0,42,295	0/0:100,0:100:1,0,0:0,301,439	1/1:0,20:20:0,2e-06,0.999998:353,60,0
chr2	23601320	chr2_23601320_C_T	C	T	.	PASS	AF=0.181818;DP=272;NS=11;AN=22;MAF=0.181818;AC=4;AC_Het=2;AC_Hom=2;AC_Hemi=0;HWE=0.278196	GT:AD:DP:GP:PL	1/1:0,20:20:0,8e-06,0.999992:354,60,0	0/1:4,3:7:0,1,0:72,0,122	./.:0,0:0:0.652892,0.310251,0.036857:0,0,0	0/0:8,0:8:0.998147,0.001853,0:0,24,225	./.:0,0:0:0.652892,0.310251,0.036857:0,0,0	0/1:3,3:6:0,1,0:94,0,90	0/0:4,0:4:0.971158,0.028842,0:0,12,143	0/0:1,0:1:0.808007,0.191979,1.4e-05:0,3,35	0/0:17,0:17:0.999996,4e-06,0:0,51,344	0/0:37,0:37:1,0,0:0,111,417	0/0:28,0:28:1,0,0:0,84,380	0/0:116,0:116:1,0,0:0,349,467	0/0:9,0:9:0.999073,0.000927,0:0,27,243
chr2	23611803	chr2_23611803_A_G	A	G	.	PASS	AF=0.5;DP=270;NS=13;AN=26;MAF=0.5;AC=13;AC_Het=5;AC_Hom=8;AC_Hemi=0;HWE=0.577624	GT:AD:DP:GP:PL	1/1:0,10:10:0,0.002066,0.997934:240,30,0	1/1:0,2:2:0,0.346469,0.653531:62,6,0	1/1:1,19:20:0,0.010052,0.989948:318,23,0	0/1:4,7:11:0,1,0:143,0,115	0/1:6,6:12:0,1,0:158,0,153	0/1:1,4:5:0,0.995254,0.004746:110,0,20	0/1:1,4:5:0,0.995254,0.004746:111,0,20	0/1:1,1:2:0.000168,0.999082,0.00075:35,0,28	0/0:28,0:28:1,0,0:0,84,380	0/0:60,0:60:1,0,0:0,181,434	0/0:34,2:36:1,0,0:0,67,388	0/0:72,1:73:1,0,0:0,201,416	1/1:0,6:6:0,0.032071,0.967929:182,18,0
chr2	23620329	chr2_23620329_G_A	G	A	.	PASS	AF=0.375;DP=228;NS=12;AN=24;MAF=0.375;AC=9;AC_Het=3;AC_Hom=6;AC_Hemi=0;HWE=0.205277	GT:AD:DP:GP:PL	1/1:0,29:29:0,0,1:387,87,0	0/0:5,0:5:0.964043,0.035957,0:0,15,140	1/1:0,19:19:0,6e-06,0.999994:355,57,0	0/1:1,2:3:0,0.9994,0.000599:63,0,27	0/1:3,7:10:0,1,0:129,0,83	0/1:1,1:2:0.001332,0.998573,9.5e-05:28,0,35	1/1:0,3:3:0,0.295225,0.704775:115,9,0	./.:0,0:0:0.392194,0.46812,0.139686:0,0,0	0/0:21,0:21:0.999999,1e-06,0:0,63,372	0/0:49,0:49:1,0,0:0,148,418	0/0:22,0:22:1,0,0:0,66,372	0/0:63,0:63:1,0,0:0,190,429	0/0:2,0:2:0.770183,0.229817,0:0,6,65
chr2	23623798	chr2_23623798_T_C	T	C	.	PASS	AF=0.208333;DP=269;NS=12;AN=24;MAF=0.208333;AC=5;AC_Het=5;AC_Hom=0;AC_Hemi=0;HWE=1	GT:AD:DP:GP:PL	0/1:5,1:6:0.012361,0.987639,0:22,0,100	0/1:7,1:8:0.047671,0.952329,0:16,0,171	0/0:21,0:21:1,0,0:0,63,305	0/0:14,0:14:0.999969,3.1e-05,0:0,42,323	0/0:14,1:15:0.889656,0.110344,0:0,6,293	0/1:2,1:3:0.001562,0.998438,0:31,0,70	./.:0,0:0:0.634276,0.324277,0.041447:0,0,0	0/1:3,1:4:0.007797,0.992203,0:24,0,87	0/1:21,3:24:0.162639,0.837361,0:10,0,322	0/0:35,3:38:0.996267,0.003733,0:0,21,352	0/0:17,0:17:0.999996,4e-06,0:0,51,335	0/0:112,0:112:1,0,0:0,337,468	0/0:7,0:7:0.996022,0.003978,0:0,21,192
chr2	23626340	chr2_23626340_G_A	G	A	.	PASS	AF=0.166667;DP=258;NS=12;AN=24;MAF=0.166667;AC=4;AC_Het=2;AC_Hom=2;AC_Hemi=0;HWE=0.254658	GT:AD:DP:GP:PL	0/0:16,0:16:0.999994,6e-06,0:0,48,325	0/0:12,0:12:0.999903,9.7e-05,0:0,36,251	0/0:15,0:15:0.999988,1.2e-05,0:0,45,308	1/1:0,15:15:0,0.000306,0.999694:313,45,0	0/0:14,0:14:0.999976,2.4e-05,0:0,42,323	0/1:2,3:5:0,1,0:89,0,59	0/1:3,1:4:0.015732,0.984268,0:22,0,87	./.:0,0:0:0.695434,0.276986,0.02758:0,0,0	0/0:8,0:8:0.998447,0.001553,0:0,24,212	0/0:29,0:29:1,0,0:0,87,396	0/0:17,0:17:0.999997,3e-06,0:0,51,342	0/0:111,0:111:1,0,0:0,334,465	0/0:12,0:12:0.999903,9.7e-05,0:0,36,279
chr2	23632268	chr2_23632268_A_T	A	T	.	PASS	AF=0.115385;DP=203;NS=13;AN=26;MAF=0.115385;AC=3;AC_Het=3;AC_Hom=0;AC_Hemi=0;HWE=1	GT:AD:DP:GP:PL	0/1:3,6:9:0,1,0:163,0,75	0/0:2,0:2:0.935246,0.064754,0:0,6,62	0/0:13,1:14:0.921809,0.078191,0:0,5,288	0/0:12,0:12:0.999932,6.8e-05,0:0,36,307	0/1:7,1:8:0.188304,0.811696,0:12,0,179	0/0:5,0:5:0.99142,0.00858,0:0,15,163	0/0:1,0:1:0.878364,0.121633,3e-06:0,3,38	0/0:1,0:1:0.878366,0.121633,1e-06:0,3,41	0/0:29,0:29:1,0,0:0,87,397	0/0:51,0:51:1,0,0:0,154,423	0/0:15,0:15:0.999992,8e-06,0:0,45,314	0/0:43,1:44:1,0,0:0,98,367	0/1:5,1:6:0.044055,0.955945,0:19,0,143
chr2	23634223	chr2_23634223_G_A	G	A	.	PASS	AF=0.115385;DP=266;NS=13;AN=26;MAF=0.115385;AC=3;AC_Het=3;AC_Hom=0;AC_Hemi=0;HWE=1	GT:AD:DP:GP:PL	0/0:8,0:8:0.998873,0.001127,0:0,24,191	0/1:2,1:3:0.021511,0.978489,0:22,0,73	0/0:8,0:8:0.998873,0.001127,0:0,24,217	0/0:6,0:6:0.995508,0.004492,0:0,18,183	0/1:2,3:5:1e-06,0.999999,0:65,0,63	0/0:3,0:3:0.965155,0.034845,0:0,9,104	0/0:2,0:2:0.932657,0.067343,0:0,6,66	0/0:2,0:2:0.932657,0.067343,0:0,6,63	0/0:25,0:25:1,0,0:0,75,403	0/0:54,0:54:1,0,0:0,163,445	0/0:30,0:30:1,0,0:0,90,418	0/1:44,74:118:0,1,0:368,0,317	0/0:1,0:1:0.873807,0.126189,4e-06:0,3,37
chr2	23636751	chr2_23636751_A_G	A	G	.	PASS	AF=0.5;DP=262;NS=12;AN=24;MAF=0.5;AC=12;AC_Het=4;AC_Hom=8;AC_Hemi=0;HWE=0.281462	GT:AD:DP:GP:PL	./.:0,0:0:0.267781,0.499389,0.23283:0,0,0	1/1:0,7:7:0,0.01648,0.98352:213,21,0	1/1:0,19:19:0,4e-06,0.999996:368,57,0	0/1:12,6:18:0,1,0:135,0,230	0/1:7,9:16:0,1,0:213,0,156	0/1:6,5:11:0,1,0:131,0,141	1/1:0,2:2:0,0.349046,0.650954:64,6,0	1/1:0,3:3:0,0.211419,0.788581:100,9,0	0/0:15,0:15:0.999943,5.7e-05,0:0,45,317	0/0:44,0:44:1,0,0:0,132,402	0/0:20,0:20:0.999998,2e-06,0:0,60,345	0/0:100,0:100:1,0,0:0,301,440	0/1:1,6:7:0,0.842501,0.157499:165,0,4
chr2	23637179	chr2_23637179_T_G	T	G	.	PASS	AF=0.125;DP=262;NS=12;AN=24;MAF=0.125;AC=3;AC_Het=1;AC_Hom=2;AC_Hemi=0;HWE=0.130435	GT:AD:DP:GP:PL	./.:0,0:0:0.786244,0.20092,0.012836:0,0,0	0/0:2,0:2:0.939951,0.060049,0:0,6,73	0/0:16,0:16:0.999996,4e-06,0:0,48,346	0/0:7,0:7:0.998008,0.001992,0:0,21,213	0/0:6,0:6:0.996023,0.003977,0:0,18,192	0/0:6,0:6:0.996023,0.003977,0:0,18,177	0/1:0,1:1:0.000551,0.886215,0.113234:41,3,0	1/1:0,4:4:0,0.494508,0.505492:132,12,0	0/0:22,0:22:1,0,0:0,66,379	0/0:55,0:55:1,0,0:0,166,447	0/0:24,0:24:1,0,0:0,72,403	0/0:116,0:116:1,0,0:0,349,473	0/0:3,0:3:0.969047,0.030953,0:0,9,84
chr2	23646864	chr2_23646864_A_C	A	C	.	PASS	AF=0.5;DP=248;NS=11;AN=22;MAF=0.5;AC=11;AC_Het=3;AC_Hom=8;AC_Hemi=0;HWE=0.221583	GT:AD:DP:GP:PL	./.:0,0:0:0.290925,0.496899,0.212176:0,0,0	1/1:0,4:4:0,0.127677,0.872323:126,12,0	1/1:0,16:16:0,3.6e-05,0.999964:344,48,0	0/1:5,3:8:0,1,0:75,0,137	0/1:5,3:8:0,1,0:87,0,150	0/1:2,4:6:0,0.999991,9e-06:102,0,47	1/1:0,2:2:0,0.369272,0.630728:71,6,0	./.:0,0:0:0.290925,0.496899,0.212176:0,0,0	0/0:17,0:17:0.999987,1.3e-05,0:0,51,339	0/0:48,0:48:1,0,0:0,144,433	0/0:23,0:23:1,0,0:0,69,379	0/0:114,0:114:1,0,0:0,343,471	1/1:0,2:2:0,0.369272,0.630728:66,6,0
chr2	23647454	chr2_23647454_G_A	G	A	.	PASS	AF=0.153846;DP=252;NS=13;AN=26;MAF=0.153846;AC=4;AC_Het=4;AC_Hom=0;AC_Hemi=0;HWE=1	GT:AD:DP:GP:PL	0/1:2,2:4:0.000896,0.999036,6.8e-05:35,0,31	0/1:3,2:5:0.000152,0.999848,0:42,0,85	0/0:13,0:13:0.999953,4.7e-05,0:0,39,267	0/0:1,0:1:0.838907,0.161084,1e-05:0,3,35	0/0:8,0:8:0.998502,0.001498,0:0,24,224	0/1:7,1:8:0.295621,0.704379,0:8,0,177	0/0:1,0:1:0.83891,0.161084,6e-06:0,3,37	0/0:1,0:1:0.838907,0.161084,1e-05:0,3,35	0/0:15,0:15:0.999988,1.2e-05,0:0,45,321	0/0:49,0:49:1,0,0:0,148,392	0/0:14,0:14:0.999977,2.3e-05,0:0,42,289	0/0:118,6:124:1,0,0:0,213,396	0/1:3,6:9:0,1,0:164,0,84
chr2	23650417	chr2_23650417_T_C	T	C	.	PASS	AF=0.153846;DP=261;NS=13;AN=26;MAF=0.153846;AC=4;AC_Het=4;AC_Hom=0;AC_Hemi=0;HWE=1	GT:AD:DP:GP:PL	0/1:0,2:2:0.00019,0.723412,0.276398:46,6,0	0/0:4,0:4:0.976678,0.023322,0:0,12,129	0/0:24,2:26:0.996625,0.003375,0:0,21,337	0/1:4,1:5:0.025787,0.974213,0:20,0,116	0/1:8,1:9:0.25166,0.74834,0:9,0,210	0/0:5,0:5:0.988202,0.011798,0:0,15,150	0/0:2,0:2:0.912812,0.087188,0:0,6,71	0/0:3,0:3:0.95442,0.04558,0:0,9,112	0/0:14,0:14:0.999977,2.3e-05,0:0,42,295	0/0:46,1:47:1,0,0:0,110,405	0/0:22,1:23:0.999771,0.000229,0:0,32,319	0/0:112,0:112:1,0,0:0,337,461	0/1:6,3:9:1e-06,0.999999,0:65,0,122
chr2	23651428	chr2_23651428_G_A	G	A	.	PASS	AF=0.333333;DP=169;NS=12;AN=24;MAF=0.333333;AC=8;AC_Het=8;AC_Hom=0;AC_Hemi=0;HWE=0.216045	GT:AD:DP:GP:PL	./.:0,0:0:0.396783,0.466248,0.136969:0,0,0	0/0:4,0:4:0.931585,0.068415,0:0,12,128	0/1:15,6:21:0,1,0:67,0,279	0/1:6,3:9:2.9e-05,0.999971,0:45,0,154	0/1:7,2:9:0.001918,0.998082,0:26,0,153	0/0:9,1:10:0.773138,0.226862,0:0,6,206	0/0:1,0:1:0.629801,0.370027,0.000173:0,3,31	0/0:2,0:2:0.772939,0.227061,0:0,6,72	0/1:10,6:16:0,1,0:75,0,162	0/1:23,14:37:0,1,0:122,0,196	0/1:11,5:16:0,1,0:76,0,213	0/1:21,18:39:0,1,0:151,0,199	0/1:4,1:5:0.008533,0.991467,0:20,0,120
chr2	23652543	chr2_23652543_G_T	G	T	.	PASS	AF=0.115385;DP=240;NS=13;AN=26;MAF=0.115385;AC=3;AC_Het=1;AC_Hom=2;AC_Hemi=0;HWE=0.12	GT:AD:DP:GP:PL	0/0:1,0:1:0.894405,0.105594,1e-06:0,3,40	0/0:5,0:5:0.992676,0.007324,0:0,15,152	0/0:14,0:14:0.999986,1.4e-05,0:0,42,305	0/0:11,0:11:0.999885,0.000115,0:0,33,265	0/0:6,0:6:0.996324,0.003676,0:0,18,192	0/0:5,0:5:0.992676,0.007324,0:0,15,152	0/1:4,1:5:0.032906,0.967094,0:21,0,117	1/1:0,5:5:0,0.346133,0.653867:159,15,0	0/0:14,0:14:0.999986,1.4e-05,0:0,42,320	0/0:30,0:30:1,0,0:0,90,390	0/0:23,0:23:1,0,0:0,69,375	0/0:112,0:112:1,0,0:0,337,460	0/0:9,0:9:0.999539,0.000461,0:0,27,251
chr2	23662624	chr2_23662624_A_G	A	G	.	PASS	AF=0.5;DP=271;NS=12;AN=24;MAF=0.5;AC=12;AC_Het=4;AC_Hom=8;AC_Hemi=0;HWE=0.281462	GT:AD:DP:GP:PL	./.:0,0:0:0.255195,0.499947,0.244858:0,0,0	1/1:0,3:3:0,0.203324,0.796676:112,9,0	1/1:0,14:14:0,0.000125,0.999875:299,42,0	0/1:7,5:12:0,1,0:106,0,183	0/1:5,5:10:0,1,0:124,0,136	0/1:2,9:11:0,0.999992,8e-06:205,0,48	0/1:1,12:13:0,0.71377,0.28623:263,0,1	1/1:0,3:3:0,0.203324,0.796676:115,9,0	0/0:21,0:21:0.999999,1e-06,0:0,63,356	0/0:42,0:42:1,0,0:0,126,422	0/0:12,0:12:0.999522,0.000478,0:0,36,293	0/0:116,5:121:1,0,0:0,211,393	1/1:0,9:9:0,0.003972,0.996028:247,27,0
chr2	23662866	chr2_23662866_T_C	T	C	.	PASS	AF=0.346154;DP=248;NS=13;AN=26;MAF=0.346154;AC=9;AC_Het=5;AC_Hom=4;AC_Hemi=0;HWE=0.578215	GT:AD:DP:GP:PL	0/1:3,1:4:0.002898,0.997102,0:25,0,77	0/0:2,0:2:0.784602,0.215398,0:0,6,69	1/1:1,18:19:0,0.065009,0.934991:326,17,0	0/1:3,5:8:0,1,0:143,0,90	0/1:5,5:10:0,1,0:111,0,147	1/1:0,6:6:0,0.053847,0.946153:189,18,0	0/1:1,5:6:0,0.998607,0.001393:143,0,23	0/0:3,0:3:0.879303,0.120697,0:0,9,104	0/0:17,0:17:0.999992,8e-06,0:0,51,335	0/0:36,0:36:1,0,0:0,108,419	0/0:15,0:15:0.999966,3.4e-05,0:0,45,324	0/0:111,0:111:1,0,0:0,334,473	0/1:4,7:11:0,1,0:175,0,101
chr2	23663027	chr2_23663027_G_A	G	A	.	PASS	AF=0.125;DP=234;NS=12;AN=24;MAF=0.125;AC=3;AC_Het=1;AC_Hom=2;AC_Hemi=0;HWE=0.130435	GT:AD:DP:GP:PL	./.:0,0:0:0.757622,0.225586,0.016792:0,0,0	0/0:9,0:9:0.999419,0.000581,0:0,27,250	0/0:17,0:17:0.999998,2e-06,0:0,51,323	0/0:6,0:6:0.995369,0.004631,0:0,18,176	0/0:12,0:12:0.999927,7.3e-05,0:0,36,297	0/0:10,0:10:0.999709,0.000291,0:0,30,260	0/1:1,3:4:0,0.999624,0.000376:94,0,23	0/0:1,0:1:0.870414,0.129584,2e-06:0,3,41	0/0:12,0:12:0.999927,7.3e-05,0:0,36,277	0/0:39,0:39:1,0,0:0,117,385	0/0:16,0:16:0.999995,5e-06,0:0,48,333	0/0:99,0:99:1,0,0:0,298,449	1/1:0,9:9:0,0.025565,0.974435:236,27,0
chr2	23663622	chr2_23663622_A_G	A	G	.	PASS	AF=0.269231;DP=265;NS=13;AN=26;MAF=0.269231;AC=7;AC_Het=7;AC_Hom=0;AC_Hemi=0;HWE=0.49913	GT:AD:DP:GP:PL	0/1:9,6:15:0,1,0:112,0,169	0/1:8,1:9:0.06587,0.93413,0:13,0,193	0/0:13,0:13:0.999911,8.9e-05,0:0,39,277	0/1:15,2:17:0.082027,0.917973,0:12,0,280	0/1:13,2:15:0.011176,0.988824,0:21,0,254	0/1:10,2:12:0.001122,0.998878,0:31,0,236	0/1:2,2:4:4e-06,0.999996,0:56,0,65	0/0:3,0:3:0.91682,0.08318,0:0,9,105	0/0:12,0:12:0.999823,0.000177,0:0,36,264	0/0:30,1:31:0.999998,2e-06,0:0,55,366	0/0:14,0:14:0.999956,4.4e-05,0:0,42,254	0/0:107,0:107:1,0,0:0,322,469	0/1:10,3:13:2.5e-05,0.999975,0:47,0,227
chr2	23663645	chr2_23663645_T_C	T	C	.	PASS	AF=0.153846;DP=253;NS=13;AN=26;MAF=0.153846;AC=4;AC_Het=4;AC_Hom=0;AC_Hemi=0;HWE=1	GT:AD:DP:GP:PL	0/0:12,0:12:0.999932,6.8e-05,0:0,36,220	0/1:8,1:9:0.366513,0.633487,0:8,0,203	0/0:17,0:17:0.999998,2e-06,0:0,51,336	0/0:15,0:15:0.999991,9e-06,0:0,45,331	0/0:17,0:17:0.999998,2e-06,0:0,51,331	0/1:7,2:9:6.7e-05,0.999933,0:47,0,185	0/1:1,2:3:5e-06,0.999925,7e-05:59,0,30	0/0:3,0:3:0.966242,0.033758,0:0,9,113	0/0:11,0:11:0.999864,0.000136,0:0,33,277	0/0:31,0:31:1,0,0:0,93,409	0/0:10,0:10:0.999727,0.000273,0:0,30,223	0/0:105,0:105:1,0,0:0,316,461	0/1:10,1:11:0.479688,0.520312,0:6,0,232
chr2	23663801	chr2_23663801_C_A	C	A	.	PASS	AF=0.269231;DP=272;NS=13;AN=26;MAF=0.269231;AC=7;AC_Het=3;AC_Hom=4;AC_Hemi=0;HWE=0.165217	GT:AD:DP:GP:PL	0/1:13,3:16:0.001029,0.998971,0:31,0,173	0/0:4,0:4:0.957717,0.042283,0:0,12,117	0/0:15,1:16:0.973564,0.026436,0:0,14,282	0/1:4,7:11:0,1,0:162,0,103	0/0:12,0:12:0.999828,0.000172,0:0,36,278	1/1:0,8:8:0,0.021639,0.978361:187,24,0	0/1:4,3:7:0,1,0:68,0,82	1/1:0,4:4:0,0.261385,0.738615:130,12,0	0/0:9,0:9:0.998622,0.001378,0:0,27,219	0/0:37,0:37:1,0,0:0,111,375	0/0:15,0:15:0.999978,2.2e-05,0:0,45,280	0/0:103,0:103:1,0,0:0,310,460	0/0:12,0:12:0.999828,0.000172,0:0,36,289
chr2	23663827	chr2_23663827_G_A	G	A	.	PASS	AF=0.115385;DP=253;NS=13;AN=26;MAF=0.115385;AC=3;AC_Het=3;AC_Hom=0;AC_Hemi=0;HWE=1	GT:AD:DP:GP:PL	0/1:30,8:38:0,1,0:103,0,299	0/1:4,1:5:0.079716,0.920284,0:16,0,124	0/0:3,0:3:0.964671,0.035329,0:0,9,101	0/1:9,2:11:0.00437,0.99563,0:29,0,213	0/0:15,1:16:0.999403,0.000597,0:0,27,297	0/0:8,1:9:0.686428,0.313572,0:2,0,196	0/0:4,0:4:0.982018,0.017982,0:0,12,119	0/0:3,0:3:0.964671,0.035329,0:0,9,110	0/0:7,0:7:0.997716,0.002284,0:0,21,215	0/0:32,2:34:0.999993,7e-06,0:0,46,346	0/0:15,0:15:0.999991,9e-06,0:0,45,320	0/0:100,0:100:1,0,0:0,301,463	0/0:8,0:8:0.998857,0.001143,0:0,24,223
chr2	23665341	chr2_23665341_A_G	A	G	.	PASS	AF=0.5;DP=246;NS=13;AN=26;MAF=0.5;AC=13;AC_Het=5;AC_Hom=8;AC_Hemi=0;HWE=0.577624	GT:AD:DP:GP:PL	0/1:2,4:6:0,0.999849,0.000151:94,0,35	0/1:2,2:4:0,0.999999,1e-06:70,0,57	1/1:0,16:16:0,3.1e-05,0.999969:334,48,0	0/1:7,4:11:0,1,0:108,0,171	1/1:0,6:6:0,0.030728,0.969272:174,18,0	0/1:3,6:9:0,1,0:166,0,73	0/1:1,1:2:0.000641,0.998737,0.000623:29,0,29	1/1:0,5:5:0,0.059624,0.940376:154,15,0	0/0:12,0:12:0.999519,0.000481,0:0,36,249	0/0:40,0:40:1,0,0:0,120,405	0/0:17,0:17:0.999985,1.5e-05,0:0,51,313	0/0:101,7:108:1,0,0:0,160,385	1/1:0,9:9:0,0.003947,0.996053:247,27,0
chr2	23665409	chr2_23665409_A_G	A	G	.	PASS	AF=0.115385;DP=273;NS=13;AN=26;MAF=0.115385;AC=3;AC_Het=3;AC_Hom=0;AC_Hemi=0;HWE=1	GT:AD:DP:GP:PL	0/1:4,10:14:0,1,0:181,0,88	0/0:5,0:5:0.988261,0.011739,0:0,15,150	0/0:13,1:14:0.811596,0.188404,0:0,2,260	0/0:11,1:12:0.77282,0.22718,0:0,1,230	0/0:16,1:17:0.99815,0.00185,0:0,23,305	0/0:10,1:11:0.629788,0.370212,0:2,0,227	0/1:5,1:6:0.016554,0.983446,0:22,0,136	0/1:1,1:2:0.001051,0.998919,3e-05:34,0,35	0/0:13,0:13:0.999954,4.6e-05,0:0,39,289	0/0:33,1:34:1,0,0:0,75,391	0/0:10,0:10:0.999629,0.000371,0:0,30,252	0/0:112,12:124:1,0,0:0,108,342	0/0:10,1:11:0.629788,0.370212,0:2,0,225
chr2	23665827	chr2_23665827_G_A	G	A	.	PASS	AF=0.115385;DP=263;NS=13;AN=26;MAF=0.115385;AC=3;AC_Het=1;AC_Hom=2;AC_Hemi=0;HWE=0.12	GT:AD:DP:GP:PL	0/0:1,0:1:0.886982,0.112989,2.9e-05:0,3,27	1/1:0,6:6:0,0.196982,0.803018:191,18,0	0/0:15,0:15:0.999992,8e-06,0:0,45,323	0/0:12,0:12:0.999938,6.2e-05,0:0,36,290	0/1:8,6:14:0,1,0:149,0,196	0/0:12,0:12:0.999938,6.2e-05,0:0,36,289	0/0:4,0:4:0.984327,0.015673,0:0,12,138	0/0:6,0:6:0.996035,0.003965,0:0,18,166	0/0:14,0:14:0.999984,1.6e-05,0:0,42,287	0/0:41,0:41:1,0,0:0,123,417	0/0:16,0:16:0.999996,4e-06,0:0,48,304	0/0:115,0:115:1,0,0:0,346,465	0/0:7,0:7:0.998014,0.001986,0:0,21,202
chr2	23666042	chr2_23666042_A_G	A	G	.	PASS	AF=0.115385;DP=271;NS=13;AN=26;MAF=0.115385;AC=3;AC_Het=3;AC_Hom=0;AC_Hemi=0;HWE=1	GT:AD:DP:GP:PL	0/1:14,3:17:0.017359,0.982641,0:24,0,237	0/1:8,3:11:5e-06,0.999995,0:59,0,211	0/0:12,0:12:0.99994,6e-05,0:0,36,270	0/0:9,1:10:0.962537,0.037463,0:0,8,233	0/0:10,1:11:0.943022,0.056978,0:0,6,238	0/0:15,1:16:0.955125,0.044875,0:0,7,291	0/0:6,0:6:0.996195,0.003805,0:0,18,179	0/0:3,0:3:0.970349,0.029651,0:0,9,99	0/1:8,1:9:0.398133,0.601867,0:8,0,194	0/0:34,2:36:0.999959,4.1e-05,0:0,38,342	0/0:15,1:16:0.955125,0.044875,0:0,7,288	0/0:119,2:121:1,0,0:0,305,454	0/0:3,0:3:0.970349,0.029651,0:0,9,97
chr2	23667794	chr2_23667794_T_A	T	A	.	PASS	AF=0.115385;DP=252;NS=13;AN=26;MAF=0.115385;AC=3;AC_Het=3;AC_Hom=0;AC_Hemi=0;HWE=1	GT:AD:DP:GP:PL	0/1:5,5:10:0,1,0:86,0,80	0/0:6,0:6:0.995634,0.004366,0:0,18,182	0/1:21,3:24:0.229869,0.770131,0:11,0,327	0/0:6,0:6:0.995634,0.004366,0:0,18,183	0/0:4,0:4:0.982761,0.017239,0:0,12,113	0/0:5,0:5:0.991305,0.008695,0:0,15,164	0/0:2,0:2:0.934432,0.065568,0:0,6,66	0/1:6,1:7:0.153504,0.846496,0:13,0,156	0/0:13,0:13:0.999966,3.4e-05,0:0,39,298	0/0:37,0:37:1,0,0:0,111,402	0/0:21,2:23:0.986871,0.013129,0:0,13,326	0/0:99,6:105:1,0,0:0,168,385	0/0:5,1:6:0.530209,0.469791,0:5,0,149
chr2	23669081	chr2_23669081_C_T	C	T	.	PASS	AF=0.230769;DP=266;NS=13;AN=26;MAF=0.230769;AC=6;AC_Het=6;AC_Hom=0;AC_Hemi=0;HWE=1	GT:AD:DP:GP:PL	0/0:2,0:2:0.882642,0.117358,0:0,6,62	0/1:4,2:6:0.000323,0.999677,0:38,0,120	0/0:16,1:17:0.987301,0.012699,0:0,16,290	0/0:20,0:20:0.999999,1e-06,0:0,60,347	0/1:13,2:15:0.00486,0.99514,0:26,0,272	0/1:9,1:10:0.378113,0.621887,0:5,0,220	0/1:8,1:9:0.233158,0.766842,0:8,0,200	0/0:2,0:2:0.882642,0.117358,0:0,6,62	0/1:16,2:18:0.115353,0.884647,0:12,0,273	0/0:44,4:48:0.996381,0.003619,0:0,22,318	0/0:14,1:15:0.95108,0.04892,0:0,10,265	0/0:91,9:100:0.999998,2e-06,0:0,54,323	0/1:3,1:4:0.106386,0.893614,0:12,0,95
chr2	23669093	chr2_23669093_C_T	C	T	.	PASS	AF=0.346154;DP=271;NS=13;AN=26;MAF=0.346154;AC=9;AC_Het=9;AC_Hom=0;AC_Hemi=0;HWE=0.209153	GT:AD:DP:GP:PL	0/1:1,1:2:0.012035,0.987761,0.000204:19,0,31	0/1:4,2:6:0.000567,0.999433,0:32,0,111	0/1:14,2:16:0.010672,0.989328,0:20,0,264	0/0:19,0:19:0.999998,2e-06,0:0,57,351	0/1:16,2:18:0.007923,0.992077,0:21,0,288	0/1:3,7:10:0,1,0:179,0,75	0/1:8,1:9:0.134957,0.865043,0:8,0,201	0/0:4,0:4:0.93916,0.06084,0:0,12,113	0/1:16,3:19:0.000246,0.999754,0:36,0,276	0/1:42,7:49:1.8e-05,0.999982,0:47,0,321	0/0:16,1:17:0.961822,0.038178,0:0,14,304	0/0:89,9:98:1,0,0:0,86,356	0/1:3,1:4:0.05757,0.94243,0:12,0,93
chr2	23669509	chr2_23669509_C_T	C	T	.	PASS	AF=0.115385;DP=238;NS=13;AN=26;MAF=0.115385;AC=3;AC_Het=3;AC_Hom=0;AC_Hemi=0;HWE=1	GT:AD:DP:GP:PL	0/0:1,0:1:0.880891,0.119107,2e-06:0,3,40	0/0:6,0:6:0.995793,0.004207,0:0,18,169	0/0:23,0:23:1,0,0:0,69,372	0/0:4,0:4:0.98338,0.01662,0:0,12,133	0/0:7,0:7:0.997892,0.002108,0:0,21,208	0/1:5,1:6:0.045071,0.954929,0:19,0,138	0/0:7,0:7:0.997892,0.002108,0:0,21,205	0/1:1,1:2:0.002338,0.997576,8.5e-05:32,0,29	0/0:13,0:13:0.999967,3.3e-05,0:0,39,299	0/0:37,0:37:1,0,0:0,111,389	0/0:20,0:20:1,0,0:0,60,362	0/0:105,0:105:1,0,0:0,316,454	0/1:5,2:7:4.7e-05,0.999953,0:49,0,147
chr2	23669533	chr2_23669533_T_C	T	C	.	PASS	AF=0.153846;DP=230;NS=13;AN=26;MAF=0.153846;AC=4;AC_Het=4;AC_Hom=0;AC_Hemi=0;HWE=1	GT:AD:DP:GP:PL	0/1:0,1:1:0.000934,0.846096,0.15297:37,3,0	0/0:6,0:6:0.994382,0.005618,0:0,18,169	0/0:17,1:18:0.998611,0.001389,0:0,24,321	0/1:4,1:5:0.027208,0.972792,0:20,0,113	0/0:7,0:7:0.997183,0.002817,0:0,21,206	0/0:6,0:6:0.994382,0.005618,0:0,18,182	0/0:5,0:5:0.988827,0.011173,0:0,15,145	0/0:3,0:3:0.956757,0.043243,0:0,9,104	0/0:13,0:13:0.999956,4.4e-05,0:0,39,297	0/1:29,4:33:0.000831,0.999169,0:35,0,279	0/1:18,2:20:0.224161,0.775839,0:10,0,300	0/0:108,0:108:1,0,0:0,325,461	0/0:5,0:5:0.988827,0.011173,0:0,15,165
chr2	23669614	chr2_23669614_A_G	A	G	.	PASS	AF=0.230769;DP=237;NS=13;AN=26;MAF=0.230769;AC=6;AC_Het=4;AC_Hom=2;AC_Hemi=0;HWE=0.522981	GT:AD:DP:GP:PL	1/1:0,9:9:0,0.014057,0.985943:219,27,0	0/0:7,0:7:0.995738,0.004262,0:0,21,201	0/0:15,1:16:0.986863,0.013137,0:0,16,276	0/1:6,1:7:0.478905,0.521095,0:3,0,168	0/1:6,1:7:0.035688,0.964312,0:17,0,160	0/0:10,0:10:0.999465,0.000535,0:0,30,258	0/1:8,2:10:4.7e-05,0.999953,0:46,0,205	0/0:5,0:5:0.983167,0.016833,0:0,15,157	0/0:11,0:11:0.999733,0.000267,0:0,33,254	0/1:27,5:32:1.2e-05,0.999988,0:52,0,307	0/0:14,1:15:0.979273,0.020727,0:0,14,276	0/0:105,0:105:1,0,0:0,316,433	0/0:3,0:3:0.935903,0.064097,0:0,9,89
chr2	23669635	chr2_23669635_C_T	C	T	.	PASS	AF=0.153846;DP=267;NS=13;AN=26;MAF=0.153846;AC=4;AC_Het=4;AC_Hom=0;AC_Hemi=0;HWE=1	GT:AD:DP:GP:PL	0/0:15,0:15:0.999989,1.1e-05,0:0,45,286	0/0:6,0:6:0.994592,0.005408,0:0,18,180	0/0:18,1:19:0.991708,0.008292,0:0,16,297	0/1:6,1:7:0.225697,0.774303,0:10,0,168	0/1:8,2:10:0.000274,0.999726,0:40,0,194	0/0:10,0:10:0.99966,0.00034,0:0,30,231	0/1:7,2:9:1.5e-05,0.999985,0:53,0,193	0/0:3,0:3:0.958315,0.041685,0:0,9,98	0/0:13,0:13:0.999958,4.2e-05,0:0,39,284	0/1:31,5:36:0.000335,0.999665,0:39,0,316	0/0:14,1:15:0.986735,0.013265,0:0,14,281	0/0:117,0:117:1,0,0:0,352,479	0/0:5,0:5:0.989243,0.010757,0:0,15,164
chr2	23669876	chr2_23669876_T_C	T	C	.	PASS	AF=0.5;DP=230;NS=11;AN=22;MAF=0.5;AC=11;AC_Het=3;AC_Hom=8;AC_Hemi=0;HWE=0.221583	GT:AD:DP:GP:PL	./.:0,0:0:0.256236,0.499923,0.243841:0,0,0	1/1:0,4:4:0,0.11358,0.88642:133,12,0	1/1:0,21:21:0,1e-06,0.999999:339,63,0	0/1:6,5:11:0,1,0:126,0,142	0/1:6,4:10:0,1,0:107,0,146	0/1:7,3:10:0,1,0:80,0,175	1/1:0,7:7:0,0.015764,0.984236:204,21,0	./.:0,0:0:0.256236,0.499923,0.243841:0,0,0	0/0:11,0:11:0.999048,0.000952,0:0,33,274	0/0:29,0:29:1,0,0:0,87,399	0/0:21,0:21:0.999999,1e-06,0:0,63,358	0/0:97,0:97:1,0,0:0,292,446	1/1:0,8:8:0,0.007944,0.992056:203,24,0
chr2	23670052	chr2_23670052_C_T	C	T	.	PASS	AF=0.166667;DP=229;NS=12;AN=24;MAF=0.166667;AC=4;AC_Het=2;AC_Hom=2;AC_Hemi=0;HWE=0.254658	GT:AD:DP:GP:PL	./.:0,0:0:0.704514,0.269678,0.025807:0,0,0	0/0:3,0:3:0.954338,0.045662,0:0,9,104	0/0:16,0:16:0.999994,6e-06,0:0,48,320	0/1:2,2:4:0,1,0:70,0,64	0/0:11,0:11:0.999813,0.000187,0:0,33,287	0/1:8,1:9:0.096019,0.903981,0:14,0,194	1/1:0,6:6:0,0.140353,0.859647:176,18,0	0/0:3,0:3:0.954338,0.045662,0:0,9,104	0/0:15,0:15:0.999988,1.2e-05,0:0,45,295	0/0:33,0:33:1,0,0:0,99,400	0/0:22,0:22:1,0,0:0,66,364	0/0:97,0:97:1,0,0:0,292,446	0/0:10,0:10:0.999626,0.000374,0:0,30,265
chr2	23670429	chr2_23670429_T_G	T	G	.	PASS	AF=0.208333;DP=237;NS=12;AN=24;MAF=0.208333;AC=5;AC_Het=3;AC_Hom=2;AC_Hemi=0;HWE=0.403727	GT:AD:DP:GP:PL	1/1:0,4:4:0,0.338689,0.661311:108,12,0	0/1:3,1:4:0.010255,0.989745,0:23,0,97	0/0:22,1:23:0.999859,0.000141,0:0,35,341	0/0:6,0:6:0.992431,0.007569,0:0,18,187	0/0:6,0:6:0.992431,0.007569,0:0,18,193	0/0:6,0:6:0.992431,0.007569,0:0,18,176	0/0:4,0:4:0.970397,0.029603,0:0,12,135	./.:0,0:0:0.646125,0.315388,0.038487:0,0,0	0/0:17,1:18:0.994131,0.005869,0:0,19,307	0/1:34,4:38:0.005662,0.994338,0:26,0,321	0/0:19,1:20:0.995363,0.004637,0:0,20,309	0/0:93,3:96:1,0,0:0,203,414	0/1:4,6:10:0,1,0:163,0,116
chr2	23670462	chr2_23670462_G_A	G	A	.	PASS	AF=0.115385;DP=217;NS=13;AN=26;MAF=0.115385;AC=3;AC_Het=1;AC_Hom=2;AC_Hemi=0;HWE=0.12	GT:AD:DP:GP:PL	0/1:2,8:10:0,0.999804,0.000196:126,0,25	0/0:5,0:5:0.991907,0.008093,0:0,15,154	0/0:21,0:21:1,0,0:0,63,369	0/0:10,0:10:0.999745,0.000255,0:0,30,263	1/1:0,6:6:0,0.193135,0.806865:181,18,0	0/0:7,0:7:0.997964,0.002036,0:0,21,197	0/0:2,0:2:0.938727,0.061273,0:0,6,70	0/0:1,0:1:0.884525,0.115471,5e-06:0,3,35	0/0:14,0:14:0.999984,1.6e-05,0:0,42,305	0/0:26,0:26:1,0,0:0,78,381	0/0:19,0:19:1,0,0:0,57,337	0/0:90,0:90:1,0,0:0,271,441	0/0:5,0:5:0.991907,0.008093,0:0,15,164
chr2	23670574	chr2_23670574_G_A	G	A	.	PASS	AF=0.192308;DP=241;NS=13;AN=26;MAF=0.192308;AC=5;AC_Het=5;AC_Hom=0;AC_Hemi=0;HWE=1	GT:AD:DP:GP:PL	0/1:1,3:4:0,0.994776,0.005223:66,0,14	0/0:11,0:11:0.999742,0.000258,0:0,33,269	0/0:18,1:19:0.99205,0.00795,0:0,18,301	0/0:9,0:9:0.998969,0.001031,0:0,27,227	0/0:8,0:8:0.99794,0.00206,0:0,24,225	0/0:7,0:7:0.995889,0.004111,0:0,21,203	0/1:3,1:4:0.014938,0.985062,0:21,0,91	0/0:1,0:1:0.791011,0.208983,6e-06:0,3,40	0/0:15,0:15:0.999984,1.6e-05,0:0,45,308	0/0:31,3:34:0.781063,0.218937,0:0,3,304	0/1:11,4:15:0,1,0:72,0,224	0/1:79,24:103:0,1,0:77,0,336	0/1:5,5:10:0,1,0:127,0,124
chr2	23670618	chr2_23670618_A_G	A	G	.	PASS	AF=0.384615;DP=268;NS=13;AN=26;MAF=0.384615;AC=10;AC_Het=8;AC_Hom=2;AC_Hemi=0;HWE=0.56581	GT:AD:DP:GP:PL	0/1:5,4:9:0,1,0:100,0,109	0/0:8,0:8:0.994644,0.005356,0:0,24,206	1/1:1,27:28:0,0.000108,0.999892:359,44,0	0/1:8,4:12:0,1,0:103,0,187	0/1:6,5:11:0,1,0:118,0,171	0/1:4,4:8:0,1,0:106,0,110	0/1:2,2:4:0,0.999999,0:63,0,58	0/0:3,0:3:0.853003,0.146997,0:0,9,104	0/0:13,1:14:0.542904,0.457096,0:0,2,252	0/0:36,1:37:1,0,0:0,72,374	0/1:12,5:17:0,1,0:86,0,239	0/1:85,22:107:0,1,0:114,0,325	0/1:3,7:10:0,1,0:169,0,72
chr2	23671311	chr2_23671311_G_A	G	A	.	PASS	AF=0.269231;DP=256;NS=13;AN=26;MAF=0.269231;AC=7;AC_Het=7;AC_Hom=0;AC_Hemi=0;HWE=0.49913	GT:AD:DP:GP:PL	0/0:7,0:7:0.994582,0.005418,0:0,21,163	0/0:8,0:8:0.997284,0.002716,0:0,24,225	0/1:18,3:21:0.000234,0.999766,0:38,0,302	0/0:12,1:13:0.787602,0.212398,0:0,4,267	0/1:6,3:9:0,1,0:73,0,168	0/1:8,1:9:0.225915,0.774085,0:7,0,211	0/1:11,2:13:0.000608,0.999392,0:34,0,237	0/0:6,0:6:0.989222,0.010778,0:0,18,181	0/0:15,1:16:0.903772,0.096228,0:0,8,279	0/1:26,5:31:2.5e-05,0.999975,0:48,0,323	0/1:11,1:12:0.369918,0.630082,0:4,0,241	0/0:103,3:106:1,0,0:0,221,408	0/1:4,1:5:0.00907,0.99093,0:22,0,122
chr2	23671314	chr2_23671314_A_G	A	G	.	PASS	AF=0.461538;DP=252;NS=13;AN=26;MAF=0.461538;AC=12;AC_Het=8;AC_Hom=4;AC_Hemi=0;HWE=0.601992	GT:AD:DP:GP:PL	1/1:0,3:3:0,0.241017,0.758983:72,9,0	0/0:8,0:8:0.993888,0.006112,0:0,24,219	1/1:0,20:20:0,2e-06,0.999998:367,60,0	0/1:4,9:13:0,1,0:210,0,96	0/1:3,7:10:0,1,0:186,0,78	0/1:5,3:8:0,1,0:93,0,138	0/1:7,5:12:0,1,0:135,0,158	0/0:6,0:6:0.97599,0.02401,0:0,18,175	0/1:13,2:15:0.044816,0.955184,0:11,0,259	0/1:26,5:31:3e-06,0.999997,0:54,0,310	0/1:11,1:12:0.291772,0.708228,0:2,0,225	0/0:104,2:106:1,0,0:0,256,420	0/1:4,2:6:1e-06,0.999999,0:61,0,102
chr2	23674367	chr2_23674367_G_A	G	A	.	PASS	AF=0.269231;DP=276;NS=13;AN=26;MAF=0.269231;AC=7;AC_Het=7;AC_Hom=0;AC_Hemi=0;HWE=0.49913	GT:AD:DP:GP:PL	0/1:8,3:11:1.2e-05,0.999988,0:51,0,135	0/1:3,1:4:0.004334,0.995666,0:25,0,91	0/0:19,1:20:0.991269,0.008731,0:0,19,321	0/1:6,2:8:2.7e-05,0.999973,0:47,0,166	0/1:5,7:12:0,1,0:164,0,141	0/1:6,1:7:0.052272,0.947728,0:14,0,165	0/0:6,0:6:0.988674,0.011326,0:0,18,190	0/1:2,1:3:0.003437,0.996563,0:26,0,69	0/0:24,0:24:1,0,0:0,72,378	0/0:36,3:39:0.985153,0.014847,0:0,17,350	0/0:19,0:19:0.999999,1e-06,0:0,57,355	0/0:99,3:102:1,0,0:0,205,410	0/1:10,3:13:6.2e-05,0.999938,0:43,0,228
chr2	23684560	chr2_23684560_T_A	T	A	.	PASS	AF=0.181818;DP=229;NS=11;AN=22;MAF=0.181818;AC=4;AC_Het=4;AC_Hom=0;AC_Hemi=0;HWE=1	GT:AD:DP:GP:PL	0/0:3,0:3:0.945967,0.054033,0:0,9,76	0/0:6,0:6:0.992911,0.007089,0:0,18,168	0/1:5,4:9:0,1,0:94,0,111	0/1:4,3:7:0,1,0:77,0,112	0/0:9,0:9:0.999108,0.000892,0:0,27,240	0/0:2,0:2:0.897473,0.102527,0:0,6,73	0/0:3,0:3:0.945967,0.054033,0:0,9,109	./.:0,0:0:0.662615,0.302793,0.034592:0,0,0	0/1:20,2:22:0.126824,0.873176,0:12,0,323	0/0:37,2:39:0.999993,7e-06,0:0,48,358	0/1:28,5:33:8e-06,0.999992,0:54,0,328	0/0:96,0:96:1,0,0:0,289,459	./.:0,0:0:0.662615,0.302793,0.034592:0,0,0
chr2	23686255	chr2_23686255_C_A	C	A	.	PASS	AF=0.318182;DP=159;NS=11;AN=22;MAF=0.318182;AC=7;AC_Het=5;AC_Hom=2;AC_Hemi=0;HWE=1	GT:AD:DP:GP:PL	1/1:0,14:14:0,0.000228,0.999772:312,42,0	./.:0,0:0:0.424622,0.454016,0.121361:0,0,0	0/1:15,3:18:0.150416,0.849584,0:7,0,232	0/0:4,0:4:0.937362,0.062638,0:0,12,123	0/1:8,1:9:0.131373,0.868627,0:8,0,172	0/0:2,0:2:0.789078,0.210922,0:0,6,76	0/0:1,0:1:0.65162,0.348361,1.9e-05:0,3,40	0/0:1,0:1:0.651617,0.348359,2.3e-05:0,3,39	0/1:11,2:13:0.025336,0.974664,0:16,0,197	0/0:32,4:36:0.997668,0.002332,0:0,27,278	0/1:12,8:20:0,1,0:91,0,195	0/1:33,8:41:0.001177,0.998823,0:29,0,318	./.:0,0:0:0.424622,0.454016,0.121361:0,0,0
chr2	23687552	chr2_23687552_C_A	C	A	.	PASS	AF=0.192308;DP=162;NS=13;AN=26;MAF=0.192308;AC=5;AC_Het=5;AC_Hom=0;AC_Hemi=0;HWE=1	GT:AD:DP:GP:PL	0/0:7,0:7:0.995952,0.004048,0:0,21,180	0/1:3,1:4:0.232527,0.767473,0:8,0,90	0/1:11,2:13:0.006445,0.993555,0:25,0,200	0/0:7,0:7:0.995952,0.004048,0:0,21,168	0/1:2,3:5:0,1,0:71,0,59	0/0:1,0:1:0.793576,0.20642,4e-06:0,3,41	0/0:1,0:1:0.793566,0.206417,1.7e-05:0,3,35	0/0:2,0:2:0.884912,0.115088,0:0,6,57	0/1:11,3:14:2.1e-05,0.999979,0:50,0,224	0/0:26,1:27:0.99999,1e-05,0:0,47,234	0/1:11,5:16:0,1,0:80,0,224	0/0:55,7:62:0.991131,0.008869,0:0,18,275	0/0:3,0:3:0.938943,0.061057,0:0,9,97
chr2	23692890	chr2_23692890_T_C	T	C	.	PASS	AF=0.5;DP=261;NS=13;AN=26;MAF=0.5;AC=13;AC_Het=3;AC_Hom=10;AC_Hemi=0;HWE=0.0892525	GT:AD:DP:GP:PL	0/0:8,0:8:0.99259,0.00741,0:0,24,164	1/1:0,7:7:0,0.016087,0.983913:186,21,0	1/1:0,15:15:0,6.4e-05,0.999936:289,45,0	0/1:13,11:24:0,1,0:221,0,231	0/1:5,4:9:0,1,0:87,0,116	0/1:3,1:4:0.001667,0.998333,0:25,0,93	1/1:0,5:5:0,0.061387,0.938613:117,15,0	1/1:0,3:3:0,0.207363,0.792637:94,9,0	0/0:17,0:17:0.999985,1.5e-05,0:0,51,312	0/0:37,0:37:1,0,0:0,111,354	0/0:19,0:19:0.999996,4e-06,0:0,57,335	0/0:106,0:106:1,0,0:0,319,456	1/1:0,7:7:0,0.016087,0.983913:192,21,0
chr2	23696310	chr2_23696310_C_T	C	T	.	PASS	AF=0.307692;DP=268;NS=13;AN=26;MAF=0.307692;AC=8;AC_Het=8;AC_Hom=0;AC_Hemi=0;HWE=0.244302	GT:AD:DP:GP:PL	0/1:29,8:37:0,1,0:68,0,323	0/1:8,1:9:0.05708,0.94292,0:13,0,193	0/0:22,0:22:1,0,0:0,66,350	0/1:12,3:15:0.003734,0.996266,0:25,0,242	0/0:10,1:11:0.936754,0.063246,0:0,11,251	0/1:3,1:4:0.001889,0.998111,0:28,0,85	0/1:1,1:2:0.028889,0.970851,0.00026:16,0,29	0/0:2,0:2:0.825513,0.174487,0:0,6,80	0/1:14,2:16:0.293717,0.706283,0:5,0,241	0/0:30,2:32:0.999973,2.7e-05,0:0,45,367	0/0:18,2:20:0.849456,0.150544,0:0,7,295	0/1:55,30:85:0,1,0:136,0,350	0/1:11,1:12:0.27781,0.72219,0:5,0,248
chr2	23712603	chr2_23712603_C_T	C	T	.	PASS	AF=0.115385;DP=266;NS=13;AN=26;MAF=0.115385;AC=3;AC_Het=3;AC_Hom=0;AC_Hemi=0;HWE=1	GT:AD:DP:GP:PL	0/0:27,0:27:1,0,0:0,81,377	0/0:6,0:6:0.99573,0.00427,0:0,18,191	0/0:17,0:17:0.999998,2e-06,0:0,51,332	0/1:10,9:19:0,1,0:211,0,204	0/1:12,2:14:0.00131,0.99869,0:34,0,255	0/0:1,0:1:0.879319,0.120678,3e-06:0,3,37	0/0:4,0:4:0.983135,0.016865,0:0,12,124	0/1:1,1:2:0.007248,0.992643,0.000108:27,0,28	0/0:14,0:14:0.999983,1.7e-05,0:0,42,294	0/0:32,0:32:1,0,0:0,96,405	0/0:15,0:15:0.999992,8e-06,0:0,45,326	0/0:109,0:109:1,0,0:0,328,461	0/0:6,0:6:0.99573,0.00427,0:0,18,186
chr2	23714760	chr2_23714760_T_A	T	A	.	PASS	AF=0.461538;DP=214;NS=13;AN=26;MAF=0.461538;AC=12;AC_Het=8;AC_Hom=4;AC_Hemi=0;HWE=0.601992	GT:AD:DP:GP:PL	1/1:0,7:7:0,0.016557,0.983443:151,21,0	0/1:2,1:3:0.001361,0.998527,0.000113:26,0,36	0/1:12,9:21:0,1,0:160,0,227	0/1:5,2:7:9e-06,0.999991,0:48,0,118	0/1:10,1:11:0.148759,0.851241,0:5,0,203	0/0:5,0:5:0.945181,0.054819,0:0,15,149	0/1:0,1:1:0.000177,0.518575,0.481248:35,3,0	0/0:1,0:1:0.518598,0.481261,0.000141:0,3,35	0/1:19,5:24:1e-06,0.999999,0:58,0,285	0/1:41,8:49:6e-06,0.999994,0:49,0,313	0/0:18,1:19:0.986073,0.013927,0:0,21,271	0/1:44,20:64:0,1,0:179,0,279	1/1:0,2:2:0,0.350133,0.649867:68,6,0
chr2	23748244	chr2_23748244_C_T	C	T	.	PASS	AF=0.153846;DP=202;NS=13;AN=26;MAF=0.153846;AC=4;AC_Het=4;AC_Hom=0;AC_Hemi=0;HWE=1	GT:AD:DP:GP:PL	0/1:1,5:6:0,0.78965,0.21035:120,3,0	0/0:4,0:4:0.965622,0.034378,0:0,12,102	0/0:19,0:19:0.999999,1e-06,0:0,57,291	0/0:5,1:6:0.522857,0.477143,0:2,0,99	0/0:5,1:6:0.522857,0.477143,0:2,0,107	0/0:3,0:3:0.933528,0.066472,0:0,9,71	0/1:0,1:1:0.006817,0.773008,0.220175:26,3,0	0/0:1,0:1:0.778292,0.221676,3.2e-05:0,3,33	0/1:19,4:23:0.116611,0.883389,0:11,0,180	0/0:31,2:33:0.999999,1e-06,0:0,59,271	0/0:19,4:23:0.94476,0.05524,0:0,10,255	0/1:40,35:75:0,1,0:142,0,218	0/0:2,0:2:0.875342,0.124658,1e-06:0,6,51
chr2	23749652	chr2_23749652_G_A	G	A	.	PASS	AF=0.192308;DP=264;NS=13;AN=26;MAF=0.192308;AC=5;AC_Het=3;AC_Hom=2;AC_Hemi=0;HWE=0.373913	GT:AD:DP:GP:PL	1/1:0,25:25:0,0,1:388,75,0	0/0:3,0:3:0.942233,0.057767,0:0,9,101	0/0:13,0:13:0.99994,6e-05,0:0,39,317	0/1:9,12:21:0,1,0:258,0,174	0/0:17,0:17:0.999996,4e-06,0:0,51,332	0/1:6,6:12:0,1,0:149,0,144	0/1:1,3:4:0,0.999018,0.000982:94,0,21	0/0:3,0:3:0.942233,0.057767,0:0,9,113	0/0:12,0:12:0.99988,0.00012,0:0,36,281	0/0:24,0:24:1,0,0:0,72,359	0/0:17,0:17:0.999996,4e-06,0:0,51,339	0/0:106,0:106:1,0,0:0,319,453	0/0:7,0:7:0.996183,0.003817,0:0,21,213
chr2	23754947	chr2_23754947_C_A	C	A	.	PASS	AF=0.125;DP=258;NS=12;AN=24;MAF=0.125;AC=3;AC_Het=3;AC_Hom=0;AC_Hemi=0;HWE=1	GT:AD:DP:GP:PL	0/0:32,2:34:0.999865,0.000135,0:0,32,325	0/0:7,0:7:0.998157,0.001843,0:0,21,208	0/0:16,0:16:0.999996,4e-06,0:0,48,318	0/1:17,3:20:0.472574,0.527426,0:7,0,298	0/0:14,0:14:0.999986,1.4e-05,0:0,42,240	0/0:7,0:7:0.998157,0.001843,0:0,21,160	0/0:4,0:4:0.985441,0.014559,0:0,12,86	./.:0,0:0:0.799772,0.189056,0.011173:0,0,0	0/0:15,0:15:0.999993,7e-06,0:0,45,276	0/0:47,0:47:1,0,0:0,141,400	0/0:20,2:22:0.98807,0.01193,0:0,13,288	0/1:50,18:68:0,1,0:81,0,320	0/1:3,1:4:0.020946,0.979054,0:23,0,92
chr2	23757728	chr2_23757728_T_A	T	A	.	PASS	AF=0.153846;DP=175;NS=13;AN=26;MAF=0.153846;AC=4;AC_Het=4;AC_Hom=0;AC_Hemi=0;HWE=1	GT:AD:DP:GP:PL	0/1:1,2:3:4e-06,0.973858,0.026137:57,0,6	0/0:1,0:1:0.820322,0.179674,4e-06:0,3,40	0/0:18,0:18:0.999998,2e-06,0:0,54,346	0/1:5,2:7:0.000135,0.999865,0:42,0,130	0/0:8,0:8:0.998292,0.001708,0:0,24,205	0/0:2,0:2:0.901296,0.098704,0:0,6,70	0/0:1,0:1:0.820322,0.179674,4e-06:0,3,40	0/0:4,0:4:0.973352,0.026648,0:0,12,136	0/1:20,3:23:0.019266,0.980734,0:21,0,305	0/0:44,1:45:1,0,0:0,100,385	0/0:22,1:23:0.999834,0.000166,0:0,34,330	0/0:37,2:39:0.999997,3e-06,0:0,51,257	0/1:0,1:1:0.001183,0.819352,0.179465:35,3,0
chr2	23759608	chr2_23759608_G_T	G	T	.	PASS	AF=0.423077;DP=270;NS=13;AN=26;MAF=0.423077;AC=11;AC_Het=3;AC_Hom=8;AC_Hemi=0;HWE=0.0855297	GT:AD:DP:GP:PL	1/1:1,27:28:0,0,1:368,68,0	1/1:0,8:8:0,0.010464,0.989536:230,24,0	1/1:0,21:21:0,1e-06,0.999999:342,63,0	0/1:5,4:9:0,1,0:114,0,121	0/1:2,3:5:0,0.999998,2e-06:87,0,54	0/0:3,0:3:0.844106,0.155894,0:0,9,107	0/1:2,1:3:0.001709,0.998287,4e-06:26,0,49	1/1:0,3:3:0,0.252837,0.747163:107,9,0	0/0:24,0:24:1,0,0:0,72,384	0/0:40,0:40:1,0,0:0,120,411	0/0:16,0:16:0.999977,2.3e-05,0:0,48,328	0/0:107,0:107:1,0,0:0,322,446	0/0:3,0:3:0.844106,0.155894,0:0,9,106
chr2	23770235	chr2_23770235_T_C	T	C	.	PASS	AF=0.5;DP=249;NS=12;AN=24;MAF=0.5;AC=12;AC_Het=4;AC_Hom=8;AC_Hemi=0;HWE=0.281462	GT:AD:DP:GP:PL	./.:0,0:0:0.290437,0.49697,0.212593:0,0,0	1/1:0,2:2:0,0.368848,0.631152:76,6,0	1/1:0,5:5:0,0.068076,0.931924:144,15,0	0/1:9,3:12:0,1,0:66,0,220	0/1:9,2:11:0.000377,0.999623,0:32,0,232	0/1:4,3:7:0,1,0:95,0,127	1/1:0,2:2:0,0.368848,0.631152:67,6,0	0/1:1,1:2:0.000738,0.999046,0.000215:29,0,33	0/0:16,0:16:0.999974,2.6e-05,0:0,48,343	0/0:52,0:52:1,0,0:0,157,441	0/0:27,0:27:1,0,0:0,81,411	0/0:109,0:109:1,0,0:0,328,449	1/1:0,4:4:0,0.127475,0.872525:127,12,0
chr2	23770934	chr2_23770934_T_C	T	C	.	PASS	AF=0.115385;DP=264;NS=13;AN=26;MAF=0.115385;AC=3;AC_Het=3;AC_Hom=0;AC_Hemi=0;HWE=1	GT:AD:DP:GP:PL	0/1:0,3:3:0,0.613136,0.386864:83,9,0	0/0:3,0:3:0.962063,0.037937,0:0,9,99	0/0:16,1:17:0.999677,0.000323,0:0,30,267	0/0:10,0:10:0.999692,0.000308,0:0,30,245	0/0:6,0:6:0.995095,0.004905,0:0,18,154	0/1:6,2:8:0.000249,0.999751,0:41,0,158	0/0:2,0:2:0.926899,0.073101,0:0,6,66	0/0:3,0:3:0.962063,0.037937,0:0,9,102	0/0:16,1:17:0.998776,0.001224,0:0,24,286	0/0:45,2:47:1,0,0:0,82,359	0/0:18,0:18:0.999999,1e-06,0:0,54,321	0/1:92,25:117:0,1,0:141,0,323	0/0:13,0:13:0.999961,3.9e-05,0:0,39,283
chr2	23772766	chr2_23772766_A_G	A	G	.	PASS	AF=0.115385;DP=252;NS=13;AN=26;MAF=0.115385;AC=3;AC_Het=3;AC_Hom=0;AC_Hemi=0;HWE=1	GT:AD:DP:GP:PL	0/0:21,0:21:1,0,0:0,63,290	0/0:9,1:10:0.930579,0.069421,0:0,6,228	0/0:15,1:16:0.990954,0.009046,0:0,15,262	0/1:5,2:7:0.000199,0.999801,0:42,0,139	0/0:9,1:10:0.980625,0.019375,0:0,12,200	0/0:1,0:1:0.870041,0.129958,2e-06:0,3,41	0/1:2,4:6:0,0.999999,1e-06:84,0,51	0/0:1,0:1:0.87004,0.129958,2e-06:0,3,39	0/0:14,1:15:0.988591,0.011409,0:0,14,294	0/0:44,3:47:0.999998,2e-06,0:0,52,360	0/0:19,1:20:0.999282,0.000718,0:0,26,332	0/1:70,22:92:0,1,0:92,0,319	0/0:5,0:5:0.990751,0.009249,0:0,15,156
chr2	23775455	chr2_23775455_G_C	G	C	.	PASS	AF=0.115385;DP=268;NS=13;AN=26;MAF=0.115385;AC=3;AC_Het=3;AC_Hom=0;AC_Hemi=0;HWE=1	GT:AD:DP:GP:PL	0/0:29,0:29:1,0,0:0,87,377	0/1:4,2:6:4e-06,0.999996,0:60,0,102	0/0:15,0:15:0.999992,8e-06,0:0,45,297	0/1:2,2:4:7e-06,0.999993,0:57,0,63	0/1:10,4:14:4e-06,0.999996,0:60,0,202	0/0:5,0:5:0.991402,0.008598,0:0,15,152	0/0:6,0:6:0.995682,0.004318,0:0,18,186	0/0:1,0:1:0.878142,0.121856,1e-06:0,3,41	0/0:18,0:18:0.999999,1e-06,0:0,54,335	0/0:45,0:45:1,0,0:0,135,422	0/0:27,0:27:1,0,0:0,81,391	0/0:95,0:95:1,0,0:0,286,460	0/0:3,0:3:0.966472,0.033528,0:0,9,110
chr2	23784836	chr2_23784836_C_T	C	T	.	PASS	AF=0.125;DP=268;NS=12;AN=24;MAF=0.125;AC=3;AC_Het=3;AC_Hom=0;AC_Hemi=0;HWE=1	GT:AD:DP:GP:PL	./.:0,0:0:0.723487,0.254187,0.022326:0,0,0	0/0:3,0:3:0.957932,0.042068,0:0,9,92	0/0:9,0:9:0.999314,0.000686,0:0,27,241	0/0:15,0:15:0.999989,1.1e-05,0:0,45,314	0/0:9,0:9:0.999314,0.000686,0:0,27,235	0/1:6,1:7:0.02812,0.97188,0:20,0,169	0/0:5,0:5:0.98914,0.01086,0:0,15,132	0/1:0,1:1:0.001924,0.848943,0.149133:34,3,0	0/0:22,0:22:1,0,0:0,66,381	0/0:45,0:45:1,0,0:0,135,426	0/0:23,0:23:1,0,0:0,69,360	0/0:125,0:125:1,0,0:0,376,471	0/1:0,3:3:0,0.587306,0.412694:104,9,0
chr2	23786217	chr2_23786217_G_A	G	A	.	PASS	AF=0.125;DP=215;NS=12;AN=24;MAF=0.125;AC=3;AC_Het=1;AC_Hom=2;AC_Hemi=0;HWE=0.130435	GT:AD:DP:GP:PL	./.:0,0:0:0.759515,0.223973,0.016512:0,0,0	0/0:2,0:2:0.931341,0.068659,0:0,6,66	0/0:13,0:13:0.999964,3.6e-05,0:0,39,306	0/1:3,3:6:4e-06,0.999996,0:59,0,87	0/0:7,0:7:0.997702,0.002298,0:0,21,216	0/0:7,0:7:0.997702,0.002298,0:0,21,209	0/0:4,0:4:0.981904,0.018096,0:0,12,122	0/0:4,0:4:0.981904,0.018096,0:0,12,140	0/0:10,0:10:0.999712,0.000288,0:0,30,259	0/0:22,0:22:1,0,0:0,66,344	0/0:20,0:20:1,0,0:0,60,374	0/0:111,0:111:1,0,0:0,334,466	1/1:0,9:9:0,0.025807,0.974193:253,27,0
chr2	23786462	chr2_23786462_C_T	C	T	.	PASS	AF=0.153846;DP=253;NS=13;AN=26;MAF=0.153846;AC=4;AC_Het=4;AC_Hom=0;AC_Hemi=0;HWE=1	GT:AD:DP:GP:PL	0/0:3,0:3:0.954002,0.045998,0:0,9,104	0/1:0,1:1:0.051881,0.794821,0.153298:19,3,0	0/1:19,4:23:0,1,0:69,0,317	0/1:7,1:8:0.077079,0.922921,0:15,0,193	0/0:10,0:10:0.999623,0.000377,0:0,30,249	0/0:5,0:5:0.98809,0.01191,0:0,15,155	0/0:5,0:5:0.98809,0.01191,0:0,15,161	0/0:2,0:2:0.912048,0.087952,0:0,6,74	0/0:15,1:16:0.955299,0.044701,0:0,9,279	0/1:30,4:34:0.035255,0.964745,0:19,0,324	0/0:22,1:23:0.999976,2.4e-05,0:0,42,359	0/0:117,1:118:1,0,0:0,334,472	0/0:5,0:5:0.98809,0.01191,0:0,15,162
chr2	23786517	chr2_23786517_T_C	T	C	.	PASS	AF=0.192308;DP=259;NS=13;AN=26;MAF=0.192308;AC=5;AC_Het=5;AC_Hom=0;AC_Hemi=0;HWE=1	GT:AD:DP:GP:PL	0/1:5,1:6:0.014618,0.985382,0:21,0,125	0/0:2,0:2:0.888262,0.111738,0:0,6,75	0/1:21,5:26:0,1,0:69,0,323	0/1:5,3:8:0,1,0:68,0,131	0/0:12,0:12:0.999877,0.000123,0:0,36,245	0/0:6,0:6:0.9922,0.0078,0:0,18,188	0/0:6,0:6:0.9922,0.0078,0:0,18,193	0/0:2,0:2:0.888262,0.111738,0:0,6,82	0/1:6,2:8:7.3e-05,0.999927,0:44,0,167	0/0:27,0:27:1,0,0:0,81,387	0/1:25,4:29:1.6e-05,0.999984,0:51,0,330	0/0:113,3:116:1,0,0:0,278,451	0/0:8,0:8:0.998038,0.001962,0:0,24,228
chr2	23786867	chr2_23786867_T_G	T	G	.	PASS	AF=0.115385;DP=247;NS=13;AN=26;MAF=0.115385;AC=3;AC_Het=3;AC_Hom=0;AC_Hemi=0;HWE=1	GT:AD:DP:GP:PL	0/0:1,0:1:0.897333,0.102661,6e-06:0,3,33	0/1:1,1:2:0.001745,0.998237,1.8e-05:34,0,35	0/0:20,0:20:1,0,0:0,60,358	0/0:8,0:8:0.999107,0.000893,0:0,24,192	0/1:8,1:9:0.470741,0.529259,0:7,0,215	0/0:7,0:7:0.998216,0.001784,0:0,21,208	0/0:7,0:7:0.998216,0.001784,0:0,21,210	0/0:3,0:3:0.972194,0.027806,0:0,9,93	0/0:9,0:9:0.999553,0.000447,0:0,27,243	0/1:38,7:45:1e-06,0.999999,0:65,0,333	0/0:17,1:18:0.99724,0.00276,0:0,19,302	0/0:110,2:112:1,0,0:0,264,437	0/0:6,0:6:0.996438,0.003562,0:0,18,176
chr2	23787010	chr2_23787010_T_C	T	C	.	PASS	AF=0.125;DP=232;NS=12;AN=24;MAF=0.125;AC=3;AC_Het=3;AC_Hom=0;AC_Hemi=0;HWE=1	GT:AD:DP:GP:PL	0/1:4,3:7:0,1,0:71,0,87	0/1:1,2:3:0.000142,0.999793,6.5e-05:44,0,30	0/0:25,0:25:1,0,0:0,75,336	0/0:9,0:9:0.999494,0.000506,0:0,27,224	0/0:9,0:9:0.999494,0.000506,0:0,27,190	0/1:4,1:5:0.380086,0.619914,0:8,0,121	0/0:1,0:1:0.885357,0.114641,1e-06:0,3,40	./.:0,0:0:0.783858,0.202999,0.013143:0,0,0	0/0:16,0:16:0.999996,4e-06,0:0,48,272	0/0:33,0:33:1,0,0:0,99,368	0/0:19,0:19:1,0,0:0,57,326	0/0:99,0:99:1,0,0:0,298,422	0/0:4,0:4:0.984072,0.015928,0:0,12,104
chr2	23787021	chr2_23787021_A_G	A	G	.	PASS	AF=0.115385;DP=246;NS=13;AN=26;MAF=0.115385;AC=3;AC_Het=3;AC_Hom=0;AC_Hemi=0;HWE=1	GT:AD:DP:GP:PL	0/0:9,0:9:0.999488,0.000512,0:0,27,217	0/1:2,1:3:0.160584,0.839416,0:13,0,56	0/0:29,0:29:1,0,0:0,87,375	0/0:9,0:9:0.999488,0.000512,0:0,27,221	0/0:9,0:9:0.999488,0.000512,0:0,27,223	0/1:3,2:5:1.9e-05,0.999981,0:53,0,85	0/0:1,0:1:0.884096,0.115903,1e-06:0,3,41	0/0:2,0:2:0.938484,0.061516,0:0,6,65	0/0:20,0:20:1,0,0:0,60,315	0/0:34,0:34:1,0,0:0,102,363	0/0:20,0:20:1,0,0:0,60,341	0/0:101,0:101:1,0,0:0,304,451	0/1:3,1:4:0.004823,0.995177,0:29,0,87
chr2	23787413	chr2_23787413_A_G	A	G	.	PASS	AF=0.5;DP=245;NS=11;AN=22;MAF=0.5;AC=11;AC_Het=3;AC_Hom=8;AC_Hemi=0;HWE=0.221583	GT:AD:DP:GP:PL	./.:0,0:0:0.285053,0.497701,0.217246:0,0,0	1/1:0,2:2:0,0.364163,0.635837:71,6,0	1/1:0,17:17:0,1.7e-05,0.999983:348,51,0	0/1:4,3:7:0,1,0:86,0,119	0/1:9,2:11:2.7e-05,0.999973,0:43,0,205	0/1:2,4:6:0,0.999997,3e-06:122,0,52	1/1:0,2:2:0,0.364163,0.635837:69,6,0	./.:0,0:0:0.285053,0.497701,0.217246:0,0,0	0/0:16,0:16:0.999973,2.7e-05,0:0,48,312	0/0:45,0:45:1,0,0:0,135,406	0/0:15,0:15:0.999947,5.3e-05,0:0,45,308	0/0:117,0:117:1,0,0:0,352,471	1/1:0,7:7:0,0.017582,0.982418:207,21,0
chr2	23792456	chr2_23792456_C_T	C	T	.	PASS	AF=0.230769;DP=286;NS=13;AN=26;MAF=0.230769;AC=6;AC_Het=6;AC_Hom=0;AC_Hemi=0;HWE=1	GT:AD:DP:GP:PL	0/1:20,7:27:0,1,0:127,0,286	0/1:2,2:4:2e-06,0.999998,0:60,0,59	0/0:9,0:9:0.998785,0.001215,0:0,27,160	0/1:3,1:4:0.0127,0.9873,0:21,0,83	0/0:3,0:3:0.927758,0.072242,0:0,9,102	0/1:5,2:7:0.000205,0.999795,0:39,0,140	0/0:4,0:4:0.962526,0.037474,0:0,12,125	0/0:3,0:3:0.927758,0.072242,0:0,9,100	0/0:20,1:21:0.997643,0.002357,0:0,24,274	0/1:24,4:28:5e-06,0.999995,0:55,0,261	0/1:14,6:20:0,1,0:109,0,180	0/0:119,0:119:1,0,0:0,358,437	0/0:8,0:8:0.997573,0.002427,0:0,24,211
chr2	23798589	chr2_23798589_G_A	G	A	.	PASS	AF=0.208333;DP=244;NS=12;AN=24;MAF=0.208333;AC=5;AC_Het=3;AC_Hom=2;AC_Hemi=0;HWE=0.403727	GT:AD:DP:GP:PL	0/1:1,1:2:0.003816,0.995923,0.000261:27,0,27	0/0:6,0:6:0.991893,0.008107,0:0,18,187	0/0:16,0:16:0.999992,8e-06,0:0,48,331	1/1:0,6:6:0,0.106723,0.893277:190,18,0	0/0:8,0:8:0.997961,0.002039,0:0,24,206	0/0:5,0:5:0.983917,0.016083,0:0,15,164	0/1:2,1:3:0.001527,0.998473,0:31,0,59	./.:0,0:0:0.628334,0.328683,0.042984:0,0,0	0/0:21,0:21:1,0,0:0,63,377	0/0:47,0:47:1,0,0:0,141,417	0/0:20,0:20:1,0,0:0,60,342	0/1:49,58:107:0,1,0:364,0,348	0/0:3,0:3:0.938627,0.061373,0:0,9,102
chr2	23803209	chr2_23803209_T_C	T	C	.	PASS	AF=0.269231;DP=253;NS=13;AN=26;MAF=0.269231;AC=7;AC_Het=5;AC_Hom=2;AC_Hemi=0;HWE=1	GT:AD:DP:GP:PL	0/0:22,0:22:1,0,0:0,66,322	0/1:4,2:6:5e-06,0.999995,0:55,0,103	0/0:19,0:19:0.999999,1e-06,0:0,57,342	0/1:4,4:8:0,1,0:102,0,113	0/0:10,0:10:0.999344,0.000656,0:0,30,220	0/1:8,1:9:0.057038,0.942962,0:14,0,197	1/1:0,3:3:0,0.426548,0.573452:99,9,0	0/1:4,3:7:0,1,0:80,0,121	0/0:8,0:8:0.997381,0.002619,0:0,24,190	0/0:50,0:50:1,0,0:0,151,409	0/0:26,0:26:1,0,0:0,78,374	0/1:64,16:80:0,1,0:69,0,332	0/0:5,0:5:0.979427,0.020573,0:0,15,157
chr2	23803260	chr2_23803260_G_T	G	T	.	PASS	AF=0.166667;DP=158;NS=12;AN=24;MAF=0.166667;AC=4;AC_Het=4;AC_Hom=0;AC_Hemi=0;HWE=1	GT:AD:DP:GP:PL	0/1:11,6:17:0,1,0:106,0,192	0/0:3,0:3:0.950135,0.049865,0:0,9,87	0/0:13,0:13:0.999949,5.1e-05,0:0,39,240	0/0:3,0:3:0.950135,0.049865,0:0,9,104	0/1:1,3:4:1e-06,0.999733,0.000266:62,0,26	0/0:4,0:4:0.97443,0.02557,0:0,12,138	0/0:1,0:1:0.826485,0.173504,1.2e-05:0,3,35	0/0:4,0:4:0.97443,0.02557,0:0,12,131	0/0:7,0:7:0.996731,0.003269,0:0,21,187	0/0:37,4:41:0.999804,0.000196,0:0,33,311	0/1:17,3:20:0.164006,0.835994,0:11,0,190	0/1:33,8:41:0,1,0:89,0,300	./.:0,0:0:0.683091,0.286805,0.030105:0,0,0
chr2	23803701	chr2_23803701_T_C	T	C	.	PASS	AF=0.192308;DP=220;NS=13;AN=26;MAF=0.192308;AC=5;AC_Het=5;AC_Hom=0;AC_Hemi=0;HWE=1	GT:AD:DP:GP:PL	0/1:17,4:21:0,1,0:77,0,266	0/1:3,1:4:0.007559,0.992441,0:24,0,99	0/1:14,2:16:0.017888,0.982112,0:20,0,262	0/0:12,1:13:0.795731,0.204269,0:0,3,259	0/0:10,0:10:0.999485,0.000515,0:0,30,241	0/0:3,0:3:0.938145,0.061855,0:0,9,115	0/0:3,0:3:0.938145,0.061855,0:0,9,89	0/0:2,0:2:0.883495,0.116505,0:0,6,69	0/1:9,2:11:0.000233,0.999767,0:39,0,203	0/1:44,6:50:0.002901,0.997099,0:28,0,294	0/0:21,1:22:0.998418,0.001582,0:0,25,356	0/0:57,2:59:1,0,0:0,106,375	0/0:6,0:6:0.991826,0.008174,0:0,18,179
chr2	23809620	chr2_23809620_C_A	C	A	.	PASS	AF=0.5;DP=263;NS=13;AN=26;MAF=0.5;AC=13;AC_Het=3;AC_Hom=10;AC_Hemi=0;HWE=0.0892525	GT:AD:DP:GP:PL	0/0:1,0:1:0.510448,0.489458,9.4e-05:0,3,37	1/1:0,7:7:0,0.016033,0.983967:196,21,0	1/1:0,15:15:0,6.4e-05,0.999936:341,45,0	0/0:16,0:16:0.999971,2.9e-05,0:0,48,334	0/1:3,2:5:1e-06,0.999999,0:60,0,83	0/1:4,2:6:1e-06,0.999999,0:56,0,96	1/1:0,5:5:0,0.061189,0.938811:151,15,0	1/1:0,2:2:0,0.342723,0.657277:82,6,0	0/0:25,0:25:1,0,0:0,75,365	0/0:53,1:54:1,0,0:0,138,403	0/0:13,0:13:0.999766,0.000234,0:0,39,264	0/1:52,60:112:0,1,0:367,0,347	1/1:0,2:2:0,0.342723,0.657277:71,6,0
chr2	23810479	chr2_23810479_G_A	G	A	.	PASS	AF=0.25;DP=273;NS=12;AN=24;MAF=0.25;AC=6;AC_Het=4;AC_Hom=2;AC_Hemi=0;HWE=1	GT:AD:DP:GP:PL	1/1:0,27:27:0,0,1:401,81,0	0/0:2,0:2:0.834504,0.165496,0:0,6,73	0/0:21,2:23:0.894412,0.105588,0:0,8,318	0/1:4,7:11:0,1,0:164,0,102	0/1:6,7:13:0,1,0:166,0,146	./.:0,0:0:0.512663,0.406684,0.080653:0,0,0	0/0:3,0:3:0.909788,0.090212,0:0,9,106	0/0:6,0:6:0.987757,0.012243,0:0,18,172	0/0:28,1:29:1,0,0:0,67,342	0/0:63,1:64:1,0,0:0,174,407	0/0:19,0:19:0.999998,2e-06,0:0,57,326	0/1:52,22:74:0,1,0:248,0,338	0/1:0,2:2:0,0.557634,0.442366:81,6,0
chr2	23818093	chr2_23818093_A_G	A	G	.	PASS	AF=0.5;DP=243;NS=13;AN=26;MAF=0.5;AC=13;AC_Het=3;AC_Hom=10;AC_Hemi=0;HWE=0.0892525	GT:AD:DP:GP:PL	1/1:0,13:13:0,0.000268,0.999732:293,39,0	0/0:2,0:2:0.687033,0.312967,0:0,6,78	1/1:0,13:13:0,0.000268,0.999732:315,39,0	0/0:8,0:8:0.992933,0.007067,0:0,24,220	0/1:6,7:13:0,1,0:167,0,155	0/1:2,1:3:0.000349,0.999651,0:32,0,65	1/1:0,2:2:0,0.354333,0.645667:75,6,0	1/1:0,2:2:0,0.354333,0.645667:75,6,0	0/0:21,0:21:0.999999,1e-06,0:0,63,374	0/0:56,0:56:1,0,0:0,169,429	0/0:24,0:24:1,0,0:0,72,403	0/1:36,46:82:0,1,0:336,0,312	1/1:0,3:3:0,0.215312,0.784688:102,9,0
chr2	23826754	chr2_23826754_G_A	G	A	.	PASS	AF=0.461538;DP=271;NS=13;AN=26;MAF=0.461538;AC=12;AC_Het=4;AC_Hom=8;AC_Hemi=0;HWE=0.260843	GT:AD:DP:GP:PL	1/1:0,21:21:0,1e-06,0.999999:342,63,0	1/1:0,9:9:0,0.004283,0.995717:244,27,0	1/1:0,15:15:0,6.7e-05,0.999933:327,45,0	0/1:7,3:10:0,1,0:69,0,164	0/1:10,6:16:0,1,0:145,0,221	0/0:3,0:3:0.814996,0.185004,0:0,9,86	0/1:1,2:3:0,0.998556,0.001443:62,0,25	0/0:2,0:2:0.687756,0.312244,0:0,6,80	0/0:17,0:17:0.999986,1.4e-05,0:0,51,347	0/0:56,0:56:1,0,0:0,169,433	0/0:26,0:26:1,0,0:0,78,385	0/1:49,40:89:0,1,0:327,0,344	1/1:0,4:4:0,0.121,0.879:122,12,0
chr2	23839063	chr2_23839063_A_G	A	G	.	PASS	AF=0.115385;DP=250;NS=13;AN=26;MAF=0.115385;AC=3;AC_Het=1;AC_Hom=2;AC_Hemi=0;HWE=0.12	GT:AD:DP:GP:PL	0/0:15,0:15:0.999992,8e-06,0:0,45,308	1/1:0,11:11:0,0.007311,0.992689:262,33,0	0/0:22,0:22:1,0,0:0,66,342	0/0:11,0:11:0.999871,0.000129,0:0,33,216	0/0:19,0:19:0.999999,1e-06,0:0,57,335	0/0:9,0:9:0.999482,0.000518,0:0,27,238	0/0:4,0:4:0.983697,0.016303,0:0,12,134	0/0:3,0:3:0.967916,0.032084,0:0,9,104	0/0:7,0:7:0.997933,0.002067,0:0,21,170	0/0:29,0:29:1,0,0:0,87,370	0/0:14,0:14:0.999984,1.6e-05,0:0,42,300	0/0:93,0:93:1,0,0:0,280,441	0/1:9,4:13:0,1,0:97,0,212
chr2	23841024	chr2_23841024_G_A	G	A	.	PASS	AF=0.423077;DP=258;NS=13;AN=26;MAF=0.423077;AC=11;AC_Het=5;AC_Hom=6;AC_Hemi=0;HWE=0.573563	GT:AD:DP:GP:PL	1/1:0,26:26:0,0,1:362,78,0	0/1:0,1:1:5.7e-05,0.560801,0.439142:41,3,0	1/1:0,21:21:0,1e-06,0.999999:367,63,0	0/1:2,6:8:0,0.999996,4e-06:123,0,50	0/1:2,2:4:1e-06,0.999999,1e-06:61,0,57	1/1:0,2:2:0,0.38969,0.61031:78,6,0	0/1:2,1:3:0.001612,0.998387,0:26,0,60	0/0:2,0:2:0.718638,0.281362,0:0,6,64	0/0:21,0:21:0.999999,1e-06,0:0,63,329	0/0:41,0:41:1,0,0:0,123,401	0/0:23,0:23:1,0,0:0,69,371	0/1:44,58:102:0,1,0:364,0,322	0/0:4,0:4:0.910848,0.089152,0:0,12,136
chr2	23841049	chr2_23841049_T_A	T	A	.	PASS	AF=0.230769;DP=263;NS=13;AN=26;MAF=0.230769;AC=6;AC_Het=6;AC_Hom=0;AC_Hemi=0;HWE=1	GT:AD:DP:GP:PL	0/0:22,0:22:1,0,0:0,66,359	0/0:2,0:2:0.858118,0.141882,0:0,6,65	0/0:17,0:17:0.999995,5e-06,0:0,51,353	0/1:2,2:4:1e-06,0.999998,0:60,0,62	0/1:4,2:6:2.1e-05,0.999979,0:49,0,105	0/1:0,1:1:0.00018,0.751353,0.248466:41,3,0	0/1:1,1:2:0.001517,0.998417,6.6e-05:30,0,34	0/0:3,0:3:0.923642,0.076358,0:0,9,104	0/0:26,0:26:1,0,0:0,78,372	0/0:48,0:48:1,0,0:0,144,411	0/0:29,0:29:1,0,0:0,87,397	0/1:42,58:100:0,1,0:356,0,314	0/1:2,1:3:0.003809,0.99619,0:26,0,57
chr2	23843549	chr2_23843549_A_G	A	G	.	PASS	AF=0.458333;DP=192;NS=12;AN=24;MAF=0.458333;AC=11;AC_Het=11;AC_Hom=0;AC_Hemi=0;HWE=0.0142876	GT:AD:DP:GP:PL	./.:0,0:0:0.272341,0.499044,0.228615:0,0,0	0/1:1,1:2:0.000217,0.996144,0.003638:34,0,21	0/0:12,0:12:0.999553,0.000447,0:0,36,257	0/1:4,1:5:0.001743,0.998257,0:25,0,97	0/1:6,3:9:0.000141,0.999859,0:36,0,151	0/1:3,1:4:0.005474,0.994526,0:20,0,82	0/1:0,1:1:5.7e-05,0.521831,0.478112:40,3,0	0/1:1,3:4:0,0.999268,0.000732:77,0,28	0/1:29,7:36:0,1,0:88,0,351	0/1:44,15:59:0,1,0:173,0,365	0/1:14,6:20:0,1,0:120,0,287	0/1:16,19:35:0,1,0:168,0,159	0/1:3,2:5:1e-06,0.999999,0:56,0,73
chr2	23844299	chr2_23844299_T_G	T	G	.	PASS	AF=0.166667;DP=230;NS=12;AN=24;MAF=0.166667;AC=4;AC_Het=0;AC_Hom=4;AC_Hemi=0;HWE=0.00621118	GT:AD:DP:GP:PL	0/0:2,0:2:0.924528,0.075472,0:0,6,53	0/0:2,0:2:0.924527,0.075472,1e-06:0,6,45	0/0:8,0:8:0.998726,0.001274,0:0,24,204	0/0:6,0:6:0.994924,0.005076,0:0,18,124	0/0:3,0:3:0.960785,0.039215,0:0,9,61	1/1:0,4:4:0,0.433615,0.566385:102,12,0	1/1:0,4:4:0,0.433615,0.566385:115,12,0	./.:0,0:0:0.738992,0.241309,0.019699:0,0,0	0/0:26,0:26:1,0,0:0,78,358	0/0:63,0:63:1,0,0:0,190,420	0/0:23,0:23:1,0,0:0,69,311	0/0:86,0:86:1,0,0:0,259,396	0/0:3,0:3:0.960785,0.039215,0:0,9,74
chr2	23845876	chr2_23845876_T_A	T	A	.	PASS	AF=0.125;DP=221;NS=12;AN=24;MAF=0.125;AC=3;AC_Het=3;AC_Hom=0;AC_Hemi=0;HWE=1	GT:AD:DP:GP:PL	./.:0,0:0:0.761366,0.222394,0.01624:0,0,0	0/0:6,0:6:0.995457,0.004543,0:0,18,170	0/1:1,3:4:0,0.999767,0.000233:78,0,25	0/0:20,0:20:1,0,0:0,60,337	0/1:2,1:3:0.041539,0.958461,0:19,0,59	0/0:5,0:5:0.990955,0.009045,0:0,15,145	0/0:4,0:4:0.982072,0.017928,0:0,12,131	0/0:2,0:2:0.931946,0.068054,0:0,6,67	0/0:16,0:16:0.999996,4e-06,0:0,48,276	0/0:36,0:36:1,0,0:0,108,399	0/0:19,0:19:0.999999,1e-06,0:0,57,339	0/0:101,0:101:1,0,0:0,304,455	0/1:1,3:4:0,0.999767,0.000233:97,0,25
chr2	23845947	chr2_23845947_G_A	G	A	.	PASS	AF=0.307692;DP=261;NS=13;AN=26;MAF=0.307692;AC=8;AC_Het=8;AC_Hom=0;AC_Hemi=0;HWE=0.244302	GT:AD:DP:GP:PL	0/1:0,1:1:0.000286,0.67834,0.321375:37,3,0	0/0:9,0:9:0.998153,0.001847,0:0,27,230	0/1:2,2:4:4.2e-05,0.999956,1e-06:44,0,52	0/1:10,8:18:0,1,0:186,0,206	0/0:8,0:8:0.996313,0.003687,0:0,24,228	0/0:6,0:6:0.985412,0.014588,0:0,18,173	0/0:6,0:6:0.985412,0.014588,0:0,18,188	0/1:1,3:4:0,0.999523,0.000477:80,0,27	0/1:12,6:18:0,1,0:142,0,252	0/1:15,27:42:0,1,0:331,0,252	0/1:10,7:17:0,1,0:160,0,214	0/1:53,66:119:0,1,0:376,0,345	0/0:9,0:9:0.998153,0.001847,0:0,27,252
chr2	23847528	chr2_23847528_T_C	T	C	.	PASS	AF=0.153846;DP=259;NS=13;AN=26;MAF=0.153846;AC=4;AC_Het=4;AC_Hom=0;AC_Hemi=0;HWE=1	GT:AD:DP:GP:PL	0/1:4,2:6:0.003484,0.996516,0:30,0,90	0/0:4,0:4:0.981716,0.018284,0:0,12,118	0/1:15,5:20:0,1,0:114,0,277	0/0:10,0:10:0.999709,0.000291,0:0,30,253	0/1:9,1:10:0.255673,0.744327,0:10,0,226	0/0:10,0:10:0.999709,0.000291,0:0,30,272	0/0:11,0:11:0.999855,0.000145,0:0,33,271	0/1:5,1:6:0.458455,0.541545,0:6,0,113	0/0:12,1:13:0.932146,0.067854,0:0,6,260	0/0:31,0:31:1,0,0:0,93,402	0/0:20,1:21:0.999981,1.9e-05,0:0,42,355	0/0:110,0:110:1,0,0:0,331,441	0/0:7,0:7:0.997677,0.002323,0:0,21,212
chr2	23852084	chr2_23852084_A_G	A	G	.	PASS	AF=0.454545;DP=168;NS=11;AN=22;MAF=0.454545;AC=10;AC_Het=6;AC_Hom=4;AC_Hemi=0;HWE=1	GT:AD:DP:GP:PL	./.:0,0:0:0.259827,0.499811,0.240363:0,0,0	0/1:0,1:1:0.000168,0.509644,0.490188:35,3,0	0/0:6,0:6:0.970822,0.029178,0:0,18,186	1/1:0,3:3:0,0.206298,0.793702:110,9,0	0/1:4,2:6:1e-06,0.999999,0:56,0,105	0/0:2,0:2:0.675265,0.324735,0:0,6,75	./.:0,0:0:0.259827,0.499811,0.240363:0,0,0	1/1:0,2:2:0,0.342036,0.657963:65,6,0	0/1:11,15:26:0,1,0:250,0,218	0/1:28,21:49:0,1,0:302,0,328	0/1:13,8:21:0,1,0:144,0,270	0/1:9,42:51:0,0.999997,3e-06:259,0,52	0/0:1,0:1:0.50971,0.490243,4.7e-05:0,3,40
chr2	23852674	chr2_23852674_G_A	G	A	.	PASS	AF=0.125;DP=162;NS=12;AN=24;MAF=0.125;AC=3;AC_Het=3;AC_Hom=0;AC_Hemi=0;HWE=1	GT:AD:DP:GP:PL	./.:0,0:0:0.754955,0.227853,0.017192:0,0,0	0/0:7,0:7:0.997648,0.002352,0:0,21,216	0/0:7,0:7:0.997648,0.002352,0:0,21,193	0/0:13,0:13:0.999963,3.7e-05,0:0,39,279	0/0:8,0:8:0.998823,0.001177,0:0,24,223	0/1:8,1:9:0.118722,0.881278,0:14,0,147	0/1:0,1:1:0.002287,0.866893,0.13082:34,3,0	0/1:3,3:6:0,1,0:74,0,71	0/0:26,0:26:1,0,0:0,78,377	0/0:29,0:29:1,0,0:0,87,386	0/0:16,0:16:0.999995,5e-06,0:0,48,315	0/0:38,1:39:1,0,0:0,99,377	0/0:1,0:1:0.868881,0.131117,2e-06:0,3,41
chr2	23852704	chr2_23852704_G_A	G	A	.	PASS	AF=0.125;DP=139;NS=12;AN=24;MAF=0.125;AC=3;AC_Het=3;AC_Hom=0;AC_Hemi=0;HWE=1	GT:AD:DP:GP:PL	./.:0,0:0:0.746168,0.235284,0.018548:0,0,0	0/0:3,0:3:0.96208,0.03792,0:0,9,110	0/0:15,0:15:0.99999,1e-05,0:0,45,302	0/1:8,2:10:0.000302,0.999698,0:40,0,177	0/0:1,0:1:0.863808,0.136188,4e-06:0,3,37	0/0:7,0:7:0.997543,0.002457,0:0,21,178	0/0:3,0:3:0.96208,0.03792,0:0,9,101	0/0:4,0:4:0.980674,0.019326,0:0,12,118	0/0:25,0:25:1,0,0:0,75,340	0/0:21,1:22:0.999849,0.000151,0:0,33,293	0/1:17,2:19:0.098829,0.901171,0:15,0,278	0/0:28,1:29:1,0,0:0,71,300	0/1:0,1:1:0.002176,0.861929,0.135894:34,3,0
chr2	23852706	chr2_23852706_G_A	G	A	.	PASS	AF=0.208333;DP=120;NS=12;AN=24;MAF=0.208333;AC=5;AC_Het=5;AC_Hom=0;AC_Hemi=0;HWE=1	GT:AD:DP:GP:PL	0/0:3,0:3:0.935505,0.064495,0:0,9,68	0/0:3,0:3:0.935505,0.064495,0:0,9,106	0/1:6,1:7:0.366523,0.633477,0:5,0,160	0/1:3,6:9:0,1,0:161,0,67	0/0:1,0:1:0.78383,0.216158,1.2e-05:0,3,37	0/0:7,0:7:0.99571,0.00429,0:0,21,176	0/0:3,0:3:0.935505,0.064495,0:0,9,101	0/0:3,0:3:0.935505,0.064495,0:0,9,81	0/1:13,9:22:0,1,0:191,0,213	0/1:8,8:16:0,1,0:169,0,164	0/1:13,6:19:0,1,0:129,0,250	0/0:25,2:27:0.924006,0.075994,0:0,8,210	./.:0,0:0:0.614402,0.338872,0.046726:0,0,0
chr2	23852710	chr2_23852710_G_A	G	A	.	PASS	AF=0.25;DP=124;NS=12;AN=24;MAF=0.25;AC=6;AC_Het=6;AC_Hom=0;AC_Hemi=0;HWE=0.529258	GT:AD:DP:GP:PL	0/1:3,1:4:0.084044,0.915956,0:12,0,67	0/0:2,0:2:0.852866,0.147134,0:0,6,67	0/0:14,0:14:0.999958,4.2e-05,0:0,42,273	0/1:4,2:6:6e-06,0.999994,0:54,0,77	0/0:1,0:1:0.743447,0.256517,3.5e-05:0,3,34	0/1:1,3:4:0,0.998903,0.001097:91,0,22	0/0:3,0:3:0.920592,0.079408,0:0,9,69	0/1:1,1:2:0.01797,0.981895,0.000135:19,0,31	0/0:21,0:21:1,0,0:0,63,324	0/1:17,2:19:0.226202,0.773798,0:7,0,243	0/0:21,1:22:0.999478,0.000522,0:0,31,312	0/1:18,8:26:0,1,0:100,0,207	./.:0,0:0:0.55275,0.381443,0.065807:0,0,0
chr2	23852863	chr2_23852863_C_T	C	T	.	PASS	AF=0.153846;DP=187;NS=13;AN=26;MAF=0.153846;AC=4;AC_Het=4;AC_Hom=0;AC_Hemi=0;HWE=1	GT:AD:DP:GP:PL	0/1:0,2:2:0.000123,0.690763,0.309114:47,6,0	0/0:2,0:2:0.899386,0.100614,0:0,6,71	0/0:17,0:17:0.999997,3e-06,0:0,51,328	0/1:4,1:5:0.261902,0.738098,0:8,0,131	0/0:4,0:4:0.972794,0.027206,0:0,12,121	0/1:2,1:3:0.013991,0.986009,0:22,0,65	0/1:0,2:2:2.2e-05,0.690833,0.309145:55,6,0	0/0:2,0:2:0.899386,0.100614,0:0,6,75	0/0:21,0:21:1,0,0:0,63,379	0/0:37,0:37:1,0,0:0,111,424	0/0:19,0:19:0.999999,1e-06,0:0,57,351	0/0:66,6:72:0.999726,0.000274,0:0,32,309	0/0:1,0:1:0.817163,0.182834,3e-06:0,3,41
chr2	23853349	chr2_23853349_A_T	A	T	.	PASS	AF=0.416667;DP=244;NS=12;AN=24;MAF=0.416667;AC=10;AC_Het=6;AC_Hom=4;AC_Hemi=0;HWE=1	GT:AD:DP:GP:PL	1/1:0,3:3:0,0.271763,0.728237:86,9,0	0/1:1,3:4:0,0.999464,0.000536:68,0,28	1/1:0,9:9:0,0.005797,0.994203:196,27,0	0/1:3,1:4:0.018532,0.981468,0:16,0,87	0/0:6,0:6:0.979496,0.020504,0:0,18,172	0/0:5,0:5:0.959815,0.040185,0:0,15,162	./.:0,0:0:0.358607,0.480462,0.160931:0,0,0	0/0:2,0:2:0.749095,0.250905,0:0,6,72	0/1:33,5:38:0.000577,0.999423,0:31,0,337	0/1:58,9:67:0.001652,0.998348,0:27,0,329	0/1:25,3:28:0.463164,0.536836,0:0,1,288	0/1:62,12:74:0,1,0:64,0,320	0/0:4,0:4:0.922735,0.077265,0:0,12,124
chr2	23853944	chr2_23853944_G_A	G	A	.	PASS	AF=0.269231;DP=214;NS=13;AN=26;MAF=0.269231;AC=7;AC_Het=7;AC_Hom=0;AC_Hemi=0;HWE=0.49913	GT:AD:DP:GP:PL	0/1:3,1:4:0.120597,0.879403,1e-06:10,0,54	0/1:3,2:5:2.2e-05,0.999978,0:48,0,68	0/0:12,0:12:0.999822,0.000178,0:0,36,204	0/1:5,5:10:0,1,0:109,0,107	0/0:4,0:4:0.956411,0.043589,0:0,12,103	0/1:5,1:6:0.148389,0.851611,0:9,0,115	0/0:2,0:2:0.845805,0.154195,0:0,6,74	0/1:1,1:2:0.010815,0.989128,5.7e-05:21,0,35	0/1:21,4:25:0.003443,0.996557,0:26,0,299	0/0:51,4:55:1,0,0:0,74,371	0/0:24,2:26:0.989876,0.010124,0:0,19,332	0/1:47,11:58:9.8e-05,0.999902,0:41,0,215	0/0:5,0:5:0.97772,0.02228,0:0,15,134
chr2	23856128	chr2_23856128_C_A	C	A	.	PASS	AF=0.307692;DP=201;NS=13;AN=26;MAF=0.307692;AC=8;AC_Het=8;AC_Hom=0;AC_Hemi=0;HWE=0.244302	GT:AD:DP:GP:PL	0/0:24,3:27:0.834829,0.165171,0:0,6,329	0/1:3,2:5:0.000576,0.999424,0:33,0,86	0/1:12,2:14:0.00756,0.99244,0:22,0,211	0/1:6,2:8:0.000194,0.999806,0:38,0,137	0/1:9,1:10:0.369425,0.630575,0:3,0,186	0/1:1,1:2:0.067118,0.9328,8.2e-05:12,0,34	0/0:6,0:6:0.986527,0.013473,0:0,18,180	0/0:2,0:2:0.820668,0.179332,0:0,6,73	0/1:15,3:18:0.000238,0.999762,0:37,0,224	0/1:46,7:53:0.032188,0.967812,0:15,0,326	0/1:19,6:25:0,1,0:71,0,259	0/0:25,1:26:0.999999,1e-06,0:0,62,356	0/0:5,0:5:0.973412,0.026588,0:0,15,143
chr2	23867629	chr2_23867629_G_A	G	A	.	PASS	AF=0.461538;DP=257;NS=13;AN=26;MAF=0.461538;AC=12;AC_Het=4;AC_Hom=8;AC_Hemi=0;HWE=0.260843	GT:AD:DP:GP:PL	1/1:0,7:7:0,0.016735,0.983265:182,21,0	1/1:0,5:5:0,0.063742,0.936258:162,15,0	1/1:0,21:21:0,1e-06,0.999999:354,63,0	0/1:7,6:13:0,1,0:158,0,164	0/1:9,2:11:5.7e-05,0.999943,0:40,0,226	0/1:5,8:13:0,1,0:195,0,129	0/0:5,0:5:0.945742,0.054258,0:0,15,161	0/0:1,0:1:0.521361,0.478595,4.4e-05:0,3,40	0/0:14,0:14:0.999888,0.000112,0:0,42,319	0/0:38,0:38:1,0,0:0,114,395	0/0:24,0:24:1,0,0:0,72,384	0/1:57,40:97:0,1,0:320,0,363	1/1:0,8:8:0,0.008438,0.991562:210,24,0
chr2	23872752	chr2_23872752_T_C	T	C	.	PASS	AF=0.115385;DP=246;NS=13;AN=26;MAF=0.115385;AC=3;AC_Het=3;AC_Hom=0;AC_Hemi=0;HWE=1	GT:AD:DP:GP:PL	0/1:14,8:22:0,1,0:121,0,202	0/0:5,0:5:0.991027,0.008973,0:0,15,147	0/0:19,2:21:0.876447,0.123553,0:0,3,304	0/0:7,1:8:0.895093,0.104907,0:0,4,193	0/0:12,0:12:0.999929,7.1e-05,0:0,36,285	0/1:3,2:5:0.00011,0.99989,0:45,0,75	0/0:1,0:1:0.873452,0.126543,5e-06:0,3,36	0/0:3,0:3:0.965047,0.034953,0:0,9,100	0/1:24,3:27:0.109312,0.890688,0:14,0,312	0/0:48,4:52:0.999982,1.8e-05,0:0,42,349	0/0:14,0:14:0.999982,1.8e-05,0:0,42,304	0/0:64,1:65:1,0,0:0,158,415	0/0:9,0:9:0.999434,0.000566,0:0,27,247
chr2	23873158	chr2_23873158_G_A	G	A	.	PASS	AF=0.115385;DP=204;NS=13;AN=26;MAF=0.115385;AC=3;AC_Het=3;AC_Hom=0;AC_Hemi=0;HWE=1	GT:AD:DP:GP:PL	0/1:1,7:8:0,0.673955,0.326045:143,9,0	0/0:6,0:6:0.996252,0.003748,0:0,18,188	0/0:17,0:17:0.999998,2e-06,0:0,51,338	0/0:11,0:11:0.999882,0.000118,0:0,33,288	0/0:9,0:9:0.99953,0.00047,0:0,27,247	0/0:7,0:7:0.998123,0.001877,0:0,21,206	0/0:5,0:5:0.992532,0.007468,0:0,15,151	0/1:2,1:3:0.247522,0.752478,0:11,0,73	0/1:15,3:18:0.299317,0.700683,0:10,0,273	0/0:40,1:41:1,0,0:0,105,406	0/0:13,0:13:0.999971,2.9e-05,0:0,39,262	0/0:57,0:57:1,0,0:0,172,424	0/0:8,0:8:0.99906,0.00094,0:0,24,223
chr2	23874724	chr2_23874724_A_C	A	C	.	PASS	AF=0.423077;DP=227;NS=13;AN=26;MAF=0.423077;AC=11;AC_Het=5;AC_Hom=6;AC_Hemi=0;HWE=0.573563	GT:AD:DP:GP:PL	1/1:0,5:5:0,0.081084,0.918916:146,15,0	1/1:0,2:2:0,0.413809,0.586191:74,6,0	0/1:5,13:18:0,1,0:266,0,115	0/0:11,0:11:0.999309,0.000691,0:0,33,281	0/1:3,5:8:0,1,0:135,0,74	0/0:4,0:4:0.918669,0.081331,0:0,12,135	0/0:4,0:4:0.918669,0.081331,0:0,12,132	0/0:2,0:2:0.738481,0.261519,0:0,6,82	0/1:14,11:25:0,1,0:226,0,258	0/1:20,28:48:0,1,0:338,0,293	0/1:12,13:25:0,1,0:249,0,239	0/0:71,0:71:1,0,0:0,214,430	1/1:0,4:4:0,0.150006,0.849994:135,12,0
chr2	23885471	chr2_23885471_A_G	A	G	.	PASS	AF=0.5;DP=264;NS=13;AN=26;MAF=0.5;AC=13;AC_Het=7;AC_Hom=6;AC_Hemi=0;HWE=1	GT:AD:DP:GP:PL	0/1:3,8:11:0,0.999829,0.000171:169,0,34	0/1:1,3:4:0,0.997664,0.002336:93,0,23	1/1:0,18:18:0,8e-06,0.999992:334,54,0	0/1:5,1:6:0.010801,0.989199,0:17,0,143	0/1:8,3:11:1e-06,0.999999,0:60,0,183	0/1:6,1:7:0.021368,0.978632,0:14,0,153	0/1:3,2:5:1.3e-05,0.999987,0:46,0,86	1/1:0,2:2:0,0.350616,0.649384:82,6,0	0/0:20,0:20:0.999998,2e-06,0:0,60,346	0/0:45,1:46:1,0,0:0,98,376	0/0:25,1:26:0.99993,7e-05,0:0,44,334	0/1:54,50:104:0,1,0:361,0,357	1/1:0,4:4:0,0.118925,0.881075:129,12,0
chr2	23888321	chr2_23888321_A_C	A	C	.	PASS	AF=0.461538;DP=275;NS=13;AN=26;MAF=0.461538;AC=12;AC_Het=4;AC_Hom=8;AC_Hemi=0;HWE=0.260843	GT:AD:DP:GP:PL	1/1:0,2:2:0,0.385136,0.614864:70,6,0	1/1:0,3:3:0,0.238493,0.761507:102,9,0	1/1:0,11:11:0,0.001222,0.998778:272,33,0	0/1:4,5:9:0,1,0:150,0,98	0/0:8,0:8:0.993803,0.006197,0:0,24,229	0/1:5,4:9:0,1,0:111,0,136	0/1:1,1:2:0.001985,0.997512,0.000504:25,0,29	0/0:3,0:3:0.833645,0.166355,0:0,9,109	0/0:26,0:26:1,0,0:0,78,382	0/0:53,0:53:1,0,0:0,160,431	0/0:24,0:24:1,0,0:0,72,375	0/1:50,63:113:0,1,0:356,0,347	1/1:0,9:9:0,0.004869,0.995131:243,27,0
chr2	23889103	chr2_23889103_T_C	T	C	.	PASS	AF=0.153846;DP=266;NS=13;AN=26;MAF=0.153846;AC=4;AC_Het=2;AC_Hom=2;AC_Hemi=0;HWE=0.234783	GT:AD:DP:GP:PL	0/1:11,5:16:0,1,0:80,0,206	0/0:1,0:1:0.840801,0.159197,2e-06:0,3,41	0/0:17,1:18:0.997114,0.002886,0:0,21,301	0/0:5,0:5:0.988305,0.011695,0:0,15,158	0/1:5,1:6:0.050697,0.949303,0:17,0,131	0/0:8,0:8:0.998523,0.001477,0:0,24,217	0/0:5,0:5:0.988305,0.011695,0:0,15,148	0/0:4,0:4:0.97688,0.02312,0:0,12,118	0/0:17,0:17:0.999997,3e-06,0:0,51,318	0/0:46,0:46:1,0,0:0,138,404	0/0:19,0:19:0.999999,1e-06,0:0,57,327	0/0:111,0:111:1,0,0:0,334,465	1/1:0,9:9:0,0.020212,0.979788:238,27,0
chr2	23890880	chr2_23890880_G_T	G	T	.	PASS	AF=0.125;DP=258;NS=12;AN=24;MAF=0.125;AC=3;AC_Het=3;AC_Hom=0;AC_Hemi=0;HWE=1	GT:AD:DP:GP:PL	0/0:2,0:2:0.932935,0.067065,0:0,6,58	0/0:8,0:8:0.998878,0.001122,0:0,24,194	0/0:20,0:20:1,0,0:0,60,342	0/0:6,0:6:0.995527,0.004473,0:0,18,146	0/1:8,3:11:6.5e-05,0.999935,0:47,0,185	0/1:4,1:5:0.011004,0.988996,0:25,0,110	0/0:6,0:6:0.995527,0.004473,0:0,18,177	./.:0,0:0:0.764397,0.219802,0.015801:0,0,0	0/0:23,0:23:1,0,0:0,69,382	0/1:34,4:38:0.066863,0.933137,0:17,0,324	0/0:34,1:35:1,0,0:0,71,384	0/0:99,1:100:1,0,0:0,281,456	0/0:4,0:4:0.982346,0.017654,0:0,12,138
chr2	23891691	chr2_23891691_A_C	A	C	.	PASS	AF=0.307692;DP=245;NS=13;AN=26;MAF=0.307692;AC=8;AC_Het=8;AC_Hom=0;AC_Hemi=0;HWE=0.244302	GT:AD:DP:GP:PL	0/1:5,2:7:0.000325,0.999675,0:35,0,88	0/0:9,1:10:0.918474,0.081526,0:0,10,234	0/1:15,6:21:0,1,0:111,0,243	0/0:7,0:7:0.992623,0.007377,0:0,21,179	0/1:5,3:8:0,1,0:69,0,149	0/1:5,1:6:0.006681,0.993319,0:22,0,143	0/0:2,0:2:0.807862,0.192138,0:0,6,70	0/1:0,1:1:0.0009,0.677042,0.322057:32,3,0	0/0:17,1:18:0.998249,0.001751,0:0,27,303	0/1:39,6:45:0.005039,0.994961,0:23,0,316	0/1:19,4:23:0.000262,0.999738,0:36,0,290	0/0:85,0:85:1,0,0:0,256,443	0/1:6,1:7:0.210647,0.789353,0:6,0,164
chr2	23891694	chr2_23891694_T_C	T	C	.	PASS	AF=0.192308;DP=235;NS=13;AN=26;MAF=0.192308;AC=5;AC_Het=5;AC_Hom=0;AC_Hemi=0;HWE=1	GT:AD:DP:GP:PL	0/1:2,3:5:0.000109,0.999886,5e-06:43,0,43	0/1:10,2:12:0.182775,0.817225,0:10,0,214	0/0:20,1:21:0.999651,0.000349,0:0,31,278	0/0:7,0:7:0.996422,0.003578,0:0,21,166	0/0:7,0:7:0.996422,0.003578,0:0,21,187	0/1:7,1:8:0.052744,0.947256,0:16,0,154	0/0:2,0:2:0.896938,0.103062,0:0,6,68	0/1:1,1:2:0.01359,0.98605,0.00036:22,0,25	0/0:15,1:16:0.988956,0.011044,0:0,16,258	0/0:36,1:37:1,0,0:0,84,354	0/1:21,3:24:0.017776,0.982224,0:21,0,268	0/0:86,0:86:1,0,0:0,259,432	0/0:7,0:7:0.996422,0.003578,0:0,21,193
chr2	23891702	chr2_23891702_C_T	C	T	.	PASS	AF=0.153846;DP=239;NS=13;AN=26;MAF=0.153846;AC=4;AC_Het=4;AC_Hom=0;AC_Hemi=0;HWE=1	GT:AD:DP:GP:PL	0/0:5,0:5:0.990259,0.009741,0:0,15,118	0/0:11,0:11:0.999846,0.000154,0:0,33,267	0/1:8,5:13:0,1,0:79,0,147	0/1:6,1:7:0.243704,0.756296,0:10,0,150	0/0:8,0:8:0.998772,0.001228,0:0,24,209	0/0:9,0:9:0.999386,0.000614,0:0,27,238	0/0:1,0:1:0.864009,0.135989,2e-06:0,3,41	0/0:2,0:2:0.927045,0.072955,0:0,6,63	0/1:14,2:16:0.451134,0.548866,0:6,0,254	0/0:41,1:42:1,0,0:0,97,366	0/0:24,1:25:0.99997,3e-05,0:0,40,330	0/0:86,1:87:1,0,0:0,235,434	0/1:1,5:6:0,0.990099,0.009901:138,0,9
chr2	23891932	chr2_23891932_A_G	A	G	.	PASS	AF=0.115385;DP=261;NS=13;AN=26;MAF=0.115385;AC=3;AC_Het=3;AC_Hom=0;AC_Hemi=0;HWE=1	GT:AD:DP:GP:PL	0/1:5,4:9:0,1,0:79,0,109	0/0:7,0:7:0.99763,0.00237,0:0,21,181	0/0:20,1:21:0.99997,3e-05,0:0,40,296	0/1:2,1:3:0.002623,0.997376,0:31,0,53	0/0:6,1:7:0.803331,0.196669,0:0,1,137	0/0:9,0:9:0.999406,0.000594,0:0,27,226	0/0:5,0:5:0.990586,0.009414,0:0,15,154	0/1:3,1:4:0.016357,0.983643,0:23,0,81	0/0:19,2:21:0.798893,0.201107,0:0,1,275	0/0:42,2:44:1,0,0:0,62,351	0/0:22,2:24:0.968779,0.031221,0:0,10,285	0/0:96,5:101:1,0,0:0,143,344	0/0:5,0:5:0.990586,0.009414,0:0,15,147
chr2	23892165	chr2_23892165_C_T	C	T	.	PASS	AF=0.153846;DP=229;NS=13;AN=26;MAF=0.153846;AC=4;AC_Het=4;AC_Hom=0;AC_Hemi=0;HWE=1	GT:AD:DP:GP:PL	0/1:0,1:1:0.013593,0.827212,0.159195:25,3,0	0/0:4,0:4:0.97651,0.02349,0:0,12,113	0/1:2,3:5:1e-06,0.999999,0:64,0,58	0/1:5,1:6:0.07684,0.92316,0:15,0,139	0/1:3,1:4:0.039854,0.960146,0:18,0,99	0/0:6,0:6:0.994022,0.005978,0:0,18,180	0/0:3,0:3:0.954098,0.045902,0:0,9,84	0/0:3,0:3:0.954098,0.045902,0:0,9,89	0/0:23,0:23:1,0,0:0,69,387	0/0:46,0:46:1,0,0:0,138,441	0/0:16,0:16:0.999994,6e-06,0:0,48,332	0/0:109,0:109:1,0,0:0,328,443	0/0:3,0:3:0.954098,0.045902,0:0,9,100
chr2	23894197	chr2_23894197_A_G	A	G	.	PASS	AF=0.153846;DP=270;NS=13;AN=26;MAF=0.153846;AC=4;AC_Het=4;AC_Hom=0;AC_Hemi=0;HWE=1	GT:AD:DP:GP:PL	0/0:8,0:8:0.998561,0.001439,0:0,24,158	0/0:7,0:7:0.997127,0.002873,0:0,21,145	0/0:9,0:9:0.99928,0.00072,0:0,27,184	0/1:6,2:8:0.014201,0.985799,0:23,0,148	0/0:6,0:6:0.99427,0.00573,0:0,18,160	0/1:9,2:11:0.000359,0.999641,0:39,0,214	0/0:2,0:2:0.91557,0.08443,0:0,6,70	0/1:5,1:6:0.033445,0.966555,0:19,0,138	0/0:23,0:23:1,0,0:0,69,370	0/0:56,0:56:1,0,0:0,169,402	0/0:22,0:22:1,0,0:0,66,336	0/1:74,30:104:0,1,0:229,0,352	0/0:8,0:8:0.998561,0.001439,0:0,24,219
chr2	23895006	chr2_23895006_A_T	A	T	.	PASS	AF=0.5;DP=206;NS=12;AN=24;MAF=0.5;AC=12;AC_Het=6;AC_Hom=6;AC_Hemi=0;HWE=1	GT:AD:DP:GP:PL	./.:0,0:0:0.272507,0.49903,0.228463:0,0,0	1/1:0,4:4:0,0.120116,0.879884:117,12,0	1/1:0,11:11:0,0.001065,0.998935:262,33,0	0/1:3,1:4:0.008649,0.991351,0:18,0,78	0/1:9,1:10:0.042516,0.957484,0:11,0,187	0/1:3,2:5:1e-06,0.999999,0:60,0,93	0/1:3,1:4:0.002754,0.997246,0:23,0,103	0/1:3,1:4:0.000693,0.999307,0:29,0,96	0/0:16,0:16:0.999972,2.8e-05,0:0,48,325	0/0:38,0:38:1,0,0:0,114,414	0/0:12,0:12:0.999553,0.000447,0:0,36,284	0/1:44,51:95:0,1,0:351,0,336	1/1:0,2:2:0,0.353196,0.646804:70,6,0
chr2	23895084	chr2_23895084_C_T	C	T	.	PASS	AF=0.181818;DP=198;NS=11;AN=22;MAF=0.181818;AC=4;AC_Het=4;AC_Hom=0;AC_Hemi=0;HWE=1	GT:AD:DP:GP:PL	./.:0,0:0:0.681032,0.28843,0.030539:0,0,0	0/1:1,1:2:0.001187,0.998759,5.3e-05:33,0,33	0/1:12,6:18:0,1,0:129,0,221	0/0:4,0:4:0.974214,0.025786,0:0,12,143	0/1:6,1:7:0.231559,0.768441,0:9,0,135	0/0:6,0:6:0.993426,0.006574,0:0,18,193	0/0:3,0:3:0.949723,0.050277,0:0,9,88	./.:0,0:0:0.681032,0.28843,0.030539:0,0,0	0/0:12,0:12:0.999897,0.000103,0:0,36,289	0/0:43,0:43:1,0,0:0,129,410	0/1:14,2:16:0.007112,0.992888,0:25,0,278	0/0:79,0:79:1,0,0:0,238,439	0/0:8,0:8:0.998348,0.001652,0:0,24,230
chr2	23895120	chr2_23895120_A_G	A	G	.	PASS	AF=0.291667;DP=174;NS=12;AN=24;MAF=0.291667;AC=7;AC_Het=7;AC_Hom=0;AC_Hemi=0;HWE=0.487414	GT:AD:DP:GP:PL	./.:0,0:0:0.47759,0.426978,0.095432:0,0,0	0/1:1,2:3:0,0.999858,0.000142:65,0,32	0/1:1,10:11:0,0.956248,0.043752:203,0,7	0/1:5,2:7:1.4e-05,0.999986,0:49,0,147	0/1:6,2:8:2.9e-05,0.999971,0:46,0,133	0/1:4,5:9:0,1,0:128,0,108	0/0:2,0:2:0.817326,0.182674,0:0,6,64	0/0:2,0:2:0.817326,0.182674,0:0,6,72	0/0:6,0:6:0.986224,0.013776,0:0,18,165	0/0:37,0:37:1,0,0:0,111,393	0/1:14,2:16:0.012353,0.987647,0:20,0,270	0/1:48,17:65:0,1,0:187,0,346	0/0:8,0:8:0.99652,0.00348,0:0,24,233
chr2	23898829	chr2_23898829_C_T	C	T	.	PASS	AF=0.269231;DP=247;NS=13;AN=26;MAF=0.269231;AC=7;AC_Het=7;AC_Hom=0;AC_Hemi=0;HWE=0.49913	GT:AD:DP:GP:PL	0/0:3,0:3:0.922855,0.077145,0:0,9,78	0/0:7,0:7:0.994803,0.005197,0:0,21,208	0/1:10,9:19:0,1,0:170,0,159	0/1:9,1:10:0.490684,0.509316,0:2,0,173	0/1:5,2:7:6e-05,0.99994,0:44,0,152	0/1:6,1:7:0.057021,0.942979,0:14,0,163	0/1:3,1:4:0.009429,0.990571,0:22,0,61	0/1:3,1:4:0.007505,0.992495,0:23,0,83	0/0:12,0:12:0.999837,0.000163,0:0,36,255	0/0:34,1:35:1,0,0:0,70,360	0/0:16,0:16:0.99999,1e-05,0:0,48,287	0/0:112,0:112:1,0,0:0,337,463	0/1:9,2:11:0.002417,0.997583,0:28,0,188
chr2	23901656	chr2_23901656_C_T	C	T	.	PASS	AF=0.153846;DP=227;NS=13;AN=26;MAF=0.153846;AC=4;AC_Het=4;AC_Hom=0;AC_Hemi=0;HWE=1	GT:AD:DP:GP:PL	0/0:1,0:1:0.811582,0.188348,6.9e-05:0,3,28	0/0:2,0:2:0.896028,0.103972,0:0,6,64	0/0:12,0:12:0.999887,0.000113,0:0,36,263	0/0:6,0:6:0.9928,0.0072,0:0,18,192	0/1:4,1:5:0.008603,0.991397,0:24,0,127	0/1:6,2:8:0.000347,0.999653,0:38,0,172	0/0:9,1:10:0.873071,0.126929,0:0,5,225	0/1:0,3:3:0,0.518582,0.481418:90,9,0	0/0:23,1:24:0.999991,9e-06,0:0,47,342	0/0:33,1:34:1,0,0:0,67,378	0/0:18,0:18:0.999998,2e-06,0:0,54,351	0/0:100,1:101:1,0,0:0,284,469	0/1:2,1:3:0.00172,0.998279,0:31,0,57
chr2	23901717	chr2_23901717_T_A	T	A	.	PASS	AF=0.458333;DP=210;NS=12;AN=24;MAF=0.458333;AC=11;AC_Het=5;AC_Hom=6;AC_Hemi=0;HWE=0.59387	GT:AD:DP:GP:PL	./.:0,0:0:0.321608,0.490994,0.187398:0,0,0	1/1:0,2:2:1e-06,0.395771,0.604228:60,6,0	1/1:0,5:5:0,0.075677,0.924323:154,15,0	0/1:12,3:15:3e-06,0.999997,0:54,0,258	0/0:8,0:8:0.994072,0.005928,0:0,24,193	0/1:2,1:3:0.001044,0.998956,0:28,0,65	0/1:3,1:4:0.003302,0.996698,0:23,0,97	0/1:1,1:2:0.000828,0.99902,0.000153:29,0,34	0/0:11,0:11:0.999255,0.000745,0:0,33,274	0/0:47,1:48:1,0,0:0,121,415	0/0:20,0:20:0.999999,1e-06,0:0,60,349	0/1:62,26:88:0,1,0:183,0,354	1/1:0,4:4:0,0.140707,0.859293:103,12,0
chr2	23901937	chr2_23901937_C_T	C	T	.	PASS	AF=0.115385;DP=252;NS=13;AN=26;MAF=0.115385;AC=3;AC_Het=3;AC_Hom=0;AC_Hemi=0;HWE=1	GT:AD:DP:GP:PL	0/1:1,2:3:0.000102,0.999633,0.000265:46,0,24	0/1:5,2:7:0.000108,0.999892,0:45,0,110	0/0:17,1:18:0.997978,0.002022,0:0,21,294	0/0:12,1:13:0.951046,0.048954,0:0,7,268	0/1:9,2:11:0.192279,0.807721,0:12,0,200	0/0:6,0:6:0.995875,0.004125,0:0,18,194	0/0:7,1:8:0.85634,0.14366,0:0,2,180	0/0:3,0:3:0.967929,0.032071,0:0,9,91	0/0:24,0:24:1,0,0:0,72,360	0/0:42,0:42:1,0,0:0,126,415	0/0:18,0:18:0.999999,1e-06,0:0,54,334	0/0:93,0:93:1,0,0:0,280,436	0/0:6,0:6:0.995875,0.004125,0:0,18,146
chr2	23906637	chr2_23906637_G_A	G	A	.	PASS	AF=0.153846;DP=228;NS=13;AN=26;MAF=0.153846;AC=4;AC_Het=4;AC_Hom=0;AC_Hemi=0;HWE=1	GT:AD:DP:GP:PL	0/0:1,0:1:0.83907,0.160924,6e-06:0,3,37	0/0:7,0:7:0.997012,0.002988,0:0,21,173	0/0:15,1:16:0.971463,0.028537,0:0,11,264	0/1:10,4:14:0,1,0:68,0,147	0/0:14,1:15:0.944515,0.055485,0:0,8,263	0/1:4,1:5:0.008272,0.991728,0:25,0,121	0/0:2,0:2:0.912498,0.087502,0:0,6,81	0/0:3,0:3:0.954248,0.045752,0:0,9,82	0/1:18,2:20:0.233878,0.766122,0:9,0,285	0/0:51,5:56:0.999266,0.000734,0:0,27,330	0/1:22,3:25:0.001605,0.998395,0:32,0,300	0/0:55,6:61:0.999825,0.000175,0:0,33,317	0/0:3,0:3:0.954248,0.045752,0:0,9,102
chr2	23906862	chr2_23906862_A_G	A	G	.	PASS	AF=0.461538;DP=238;NS=13;AN=26;MAF=0.461538;AC=12;AC_Het=8;AC_Hom=4;AC_Hemi=0;HWE=0.601992	GT:AD:DP:GP:PL	0/0:3,0:3:0.808912,0.191088,0:0,9,75	1/1:0,5:5:0,0.062036,0.937964:147,15,0	0/1:8,6:14:0,1,0:152,0,145	0/1:5,7:12:0,1,0:121,0,137	0/1:5,2:7:0.00019,0.99981,0:34,0,139	0/1:1,1:2:0.000669,0.999143,0.000189:29,0,34	0/1:0,1:1:0.000273,0.514012,0.485715:33,3,0	1/1:0,3:3:0,0.209211,0.790789:66,9,0	0/1:28,5:33:0.000834,0.999166,0:28,0,310	0/0:45,3:48:0.999995,5e-06,0:0,56,357	0/0:30,2:32:0.999552,0.000448,0:0,36,336	0/1:37,34:71:0,1,0:160,0,339	0/1:1,5:6:0,0.772243,0.227757:123,0,2
chr2	23907335	chr2_23907335_A_G	A	G	.	PASS	AF=0.153846;DP=202;NS=13;AN=26;MAF=0.153846;AC=4;AC_Het=4;AC_Hom=0;AC_Hemi=0;HWE=1	GT:AD:DP:GP:PL	0/1:0,1:1:0.000834,0.833067,0.166099:37,3,0	0/0:3,0:3:0.952522,0.047478,0:0,9,92	0/1:13,8:21:0,1,0:161,0,248	0/1:6,3:9:0,1,0:72,0,150	0/0:2,0:2:0.909348,0.090652,0:0,6,60	0/0:1,0:1:0.833756,0.166234,1e-05:0,3,35	0/0:3,0:3:0.952522,0.047478,0:0,9,87	0/0:1,0:1:0.833762,0.166235,3e-06:0,3,41	0/0:21,1:22:0.999049,0.000951,0:0,26,297	0/0:34,3:37:0.996736,0.003264,0:0,21,330	0/1:12,2:14:0.377687,0.622313,0:6,0,244	0/0:77,2:79:1,0,0:0,174,378	0/0:5,0:5:0.987693,0.012307,0:0,15,141
chr2	23907343	chr2_23907343_G_T	G	T	.	PASS	AF=0.208333;DP=210;NS=12;AN=24;MAF=0.208333;AC=5;AC_Het=5;AC_Hom=0;AC_Hemi=0;HWE=1	GT:AD:DP:GP:PL	0/1:0,1:1:0.000467,0.755495,0.244038:37,3,0	0/1:2,1:3:0.109211,0.890789,0:11,0,67	0/0:22,2:24:0.67273,0.32727,0:0,1,306	0/1:8,1:9:0.07341,0.92659,0:13,0,203	0/0:3,0:3:0.925282,0.074718,0:0,9,95	./.:0,0:0:0.571309,0.369082,0.059609:0,0,0	0/0:2,0:2:0.860952,0.139048,0:0,6,59	0/0:1,0:1:0.755847,0.244147,6e-06:0,3,41	0/0:22,0:22:1,0,0:0,66,339	0/0:38,2:40:1,0,0:0,65,357	0/1:12,2:14:0.006306,0.993694,0:24,0,244	0/1:51,35:86:0,1,0:153,0,346	0/0:5,0:5:0.980212,0.019788,0:0,15,137
chr2	23907624	chr2_23907624_T_C	T	C	.	PASS	AF=0.230769;DP=240;NS=13;AN=26;MAF=0.230769;AC=6;AC_Het=4;AC_Hom=2;AC_Hemi=0;HWE=0.522981	GT:AD:DP:GP:PL	1/1:0,4:4:0,0.290937,0.709063:109,12,0	0/1:2,2:4:0.00066,0.99934,0:34,0,62	0/0:10,0:10:0.999405,0.000595,0:0,30,254	0/0:7,0:7:0.995263,0.004737,0:0,21,197	0/0:4,0:4:0.963319,0.036681,0:0,12,133	0/1:2,1:3:0.010314,0.989685,1e-06:22,0,53	0/0:1,0:1:0.766489,0.233497,1.4e-05:0,3,37	0/0:3,0:3:0.929233,0.070767,0:0,9,109	0/0:15,0:15:0.999981,1.9e-05,0:0,45,311	0/1:30,4:34:0.002014,0.997986,0:29,0,312	0/1:20,3:23:0.008017,0.991983,0:23,0,304	0/0:123,5:128:1,0,0:0,246,407	0/0:4,0:4:0.963319,0.036681,0:0,12,135
chr2	23909161	chr2_23909161_C_A	C	A	.	PASS	AF=0.208333;DP=153;NS=12;AN=24;MAF=0.208333;AC=5;AC_Het=5;AC_Hom=0;AC_Hemi=0;HWE=1	GT:AD:DP:GP:PL	0/0:3,0:3:0.936993,0.063007,0:0,9,60	0/1:2,1:3:0.005883,0.994117,0:25,0,66	0/0:20,0:20:0.999999,1e-06,0:0,60,360	0/0:4,0:4:0.967472,0.032528,0:0,12,122	0/1:6,1:7:0.158643,0.841357,0:10,0,149	0/0:5,0:5:0.983467,0.016533,0:0,15,147	0/1:3,1:4:0.044914,0.955086,0:16,0,87	0/0:2,0:2:0.881455,0.118545,0:0,6,74	0/1:11,3:14:0.00058,0.99942,0:35,0,190	0/0:23,2:25:0.995074,0.004926,0:0,20,284	0/0:13,1:14:0.938332,0.061668,0:0,9,231	0/1:42,10:52:0,1,0:67,0,243	./.:0,0:0:0.620998,0.334073,0.044929:0,0,0
chr2	23909277	chr2_23909277_A_T	A	T	.	PASS	AF=0.230769;DP=238;NS=13;AN=26;MAF=0.230769;AC=6;AC_Het=4;AC_Hom=2;AC_Hemi=0;HWE=0.522981	GT:AD:DP:GP:PL	1/1:0,3:3:0,0.473343,0.526657:72,9,0	0/0:6,0:6:0.991383,0.008617,0:0,18,168	0/1:9,3:12:0,1,0:72,0,194	0/0:15,0:15:0.999983,1.7e-05,0:0,45,306	0/1:3,2:5:0.000274,0.999726,0:38,0,92	0/0:11,0:11:0.999728,0.000272,0:0,33,241	0/0:2,0:2:0.877907,0.122093,0:0,6,62	0/0:3,0:3:0.934985,0.065015,0:0,9,85	0/1:8,2:10:0.000153,0.999847,0:41,0,157	0/0:42,1:43:1,0,0:0,105,387	0/0:20,2:22:0.996547,0.003453,0:0,22,289	0/0:98,2:100:1,0,0:0,232,403	0/1:5,1:6:0.067579,0.932421,0:14,0,131
chr2	23909775	chr2_23909775_C_T	C	T	.	PASS	AF=0.181818;DP=207;NS=11;AN=22;MAF=0.181818;AC=4;AC_Het=2;AC_Hom=2;AC_Hemi=0;HWE=0.278196	GT:AD:DP:GP:PL	./.:0,0:0:0.684436,0.285741,0.029823:0,0,0	0/0:6,0:6:0.993519,0.006481,0:0,18,177	0/0:10,0:10:0.999593,0.000407,0:0,30,243	0/0:5,0:5:0.987122,0.012878,0:0,15,159	0/0:11,0:11:0.999796,0.000204,0:0,33,280	0/1:4,1:5:0.018881,0.981119,0:21,0,121	1/1:0,4:4:0,0.374532,0.625468:132,12,0	0/0:1,0:1:0.827302,0.172691,7e-06:0,3,37	0/0:16,0:16:0.999994,6e-06,0:0,48,280	0/0:40,0:40:1,0,0:0,120,413	0/0:18,0:18:0.999998,2e-06,0:0,54,292	0/1:52,38:90:0,1,0:335,0,367	./.:0,0:0:0.684436,0.285741,0.029823:0,0,0
chr2	23910490	chr2_23910490_G_A	G	A	.	PASS	AF=0.5;DP=198;NS=12;AN=24;MAF=0.5;AC=12;AC_Het=6;AC_Hom=6;AC_Hemi=0;HWE=1	GT:AD:DP:GP:PL	./.:0,0:0:0.284825,0.49773,0.217445:0,0,0	1/1:0,2:2:0,0.363964,0.636036:73,6,0	1/1:0,3:3:0,0.222465,0.777535:108,9,0	0/1:7,3:10:0,1,0:63,0,176	0/1:6,2:8:9.7e-05,0.999903,0:38,0,158	0/1:5,2:7:3e-06,0.999997,0:53,0,133	0/1:1,1:2:0.000456,0.999195,0.000348:31,0,31	0/1:1,3:4:0,0.999445,0.000555:96,0,29	0/0:17,0:17:0.999987,1.3e-05,0:0,51,322	0/0:40,0:40:1,0,0:0,120,409	0/0:20,0:20:0.999998,2e-06,0:0,60,355	0/1:56,26:82:0,1,0:249,0,354	1/1:0,3:3:0,0.222465,0.777535:91,9,0
chr2	23911052	chr2_23911052_G_A	G	A	.	PASS	AF=0.192308;DP=198;NS=13;AN=26;MAF=0.192308;AC=5;AC_Het=5;AC_Hom=0;AC_Hemi=0;HWE=1	GT:AD:DP:GP:PL	0/1:12,2:14:0.00351,0.99649,0:28,0,215	0/1:2,1:3:0.073746,0.926254,0:14,0,71	0/0:10,0:10:0.999511,0.000489,0:0,30,229	0/0:3,0:3:0.941058,0.058942,0:0,9,100	0/1:3,2:5:0.00033,0.999665,6e-06:38,0,43	0/1:1,1:2:0.059335,0.939483,0.001181:15,0,20	0/0:6,0:6:0.992232,0.007768,0:0,18,190	0/1:0,1:1:0.002529,0.79763,0.199841:31,3,0	0/0:15,1:16:0.996908,0.003092,0:0,22,301	0/0:41,4:45:0.938277,0.061723,0:0,9,328	0/0:16,0:16:0.999992,8e-06,0:0,48,318	0/0:67,4:71:1,0,0:0,119,389	0/0:5,0:5:0.984583,0.015417,0:0,15,133
chr2	23911231	chr2_23911231_C_T	C	T	.	PASS	AF=0.230769;DP=201;NS=13;AN=26;MAF=0.230769;AC=6;AC_Het=6;AC_Hom=0;AC_Hemi=0;HWE=1	GT:AD:DP:GP:PL	0/1:5,2:7:0.01026,0.98974,0:22,0,88	0/0:6,0:6:0.990597,0.009403,0:0,18,169	0/0:10,0:10:0.999407,0.000593,0:0,30,226	0/0:3,0:3:0.929417,0.070583,0:0,9,113	0/1:8,1:9:0.210214,0.789786,0:8,0,178	0/1:2,1:3:0.031938,0.968055,7e-06:17,0,43	0/1:3,1:4:0.008255,0.991745,0:23,0,95	0/1:0,1:1:0.000201,0.766845,0.232955:41,3,0	0/0:10,0:10:0.999407,0.000593,0:0,30,231	0/0:37,0:37:1,0,0:0,111,383	0/0:16,0:16:0.999991,9e-06,0:0,48,285	0/1:70,18:88:0,1,0:77,0,320	0/0:7,0:7:0.995276,0.004724,0:0,21,175
chr2	23912078	chr2_23912078_C_T	C	T	.	PASS	AF=0.25;DP=230;NS=12;AN=24;MAF=0.25;AC=6;AC_Het=4;AC_Hom=2;AC_Hemi=0;HWE=1	GT:AD:DP:GP:PL	./.:0,0:0:0.577764,0.364688,0.057548:0,0,0	0/0:3,0:3:0.926871,0.073129,0:0,9,105	0/0:18,0:18:0.999998,2e-06,0:0,54,341	1/1:0,4:4:0,0.283695,0.716305:134,12,0	0/0:5,0:5:0.980657,0.019343,0:0,15,151	0/1:3,1:4:0.00318,0.99682,0:27,0,100	0/1:1,4:5:0,0.999365,0.000635:126,0,24	0/0:2,0:2:0.863708,0.136292,0:0,6,64	0/0:16,1:17:0.981154,0.018846,0:0,15,258	0/0:42,2:44:0.999999,1e-06,0:0,57,359	0/0:20,0:20:0.999999,1e-06,0:0,60,359	0/1:58,41:99:0,1,0:327,0,361	0/1:8,1:9:0.203946,0.796054,0:8,0,167
chr2	23912566	chr2_23912566_C_A	C	A	.	PASS	AF=0.25;DP=129;NS=12;AN=24;MAF=0.25;AC=6;AC_Het=6;AC_Hom=0;AC_Hemi=0;HWE=0.529258	GT:AD:DP:GP:PL	0/0:1,0:1:0.71485,0.285093,5.7e-05:0,3,33	0/0:1,0:1:0.714826,0.285084,9.1e-05:0,3,31	0/1:10,1:11:0.338547,0.661453,0:4,0,227	0/0:3,0:3:0.909337,0.090663,0:0,9,101	0/1:0,2:2:6e-05,0.556248,0.443692:47,6,0	0/0:3,0:3:0.909337,0.090663,0:0,9,94	./.:0,0:0:0.511066,0.407646,0.081288:0,0,0	0/0:1,0:1:0.714884,0.285107,9e-06:0,3,41	0/1:17,9:26:0,1,0:148,0,242	0/0:40,4:44:0.987515,0.012485,0:0,18,309	0/1:23,3:26:0.023625,0.976375,0:17,0,304	0/1:6,2:8:0.289541,0.710459,0:5,0,136	0/1:1,1:2:0.00063,0.997375,0.001996:33,0,20
chr2	23912592	chr2_23912592_A_G	A	G	.	PASS	AF=0.125;DP=133;NS=12;AN=24;MAF=0.125;AC=3;AC_Het=3;AC_Hom=0;AC_Hemi=0;HWE=1	GT:AD:DP:GP:PL	0/0:1,0:1:0.836008,0.163976,1.6e-05:0,3,33	0/0:1,0:1:0.836011,0.163977,1.3e-05:0,3,34	0/0:14,0:14:0.999976,2.4e-05,0:0,42,320	0/0:1,0:1:0.835595,0.163895,0.000509:0,3,18	0/1:2,1:3:0.039024,0.960969,7e-06:18,0,41	0/0:2,0:2:0.910689,0.089311,0:0,6,72	./.:0,0:0:0.69893,0.274181,0.026889:0,0,0	0/0:1,0:1:0.835994,0.163973,3.2e-05:0,3,30	0/1:17,6:23:0,1,0:105,0,239	0/0:40,5:45:0.919504,0.080496,0:0,7,273	0/0:21,2:23:0.84415,0.15585,0:0,3,269	0/0:15,0:15:0.999988,1.2e-05,0:0,45,234	0/1:3,1:4:0.00807,0.99193,0:25,0,78
chr2	23914959	chr2_23914959_T_G	T	G	.	PASS	AF=0.153846;DP=255;NS=13;AN=26;MAF=0.153846;AC=4;AC_Het=4;AC_Hom=0;AC_Hemi=0;HWE=1	GT:AD:DP:GP:PL	0/0:2,0:2:0.909242,0.090757,0:0,6,55	0/0:4,0:4:0.975654,0.024346,0:0,12,110	0/1:13,7:20:0,1,0:145,0,199	0/0:10,1:11:0.969101,0.030899,0:0,11,205	0/1:4,3:7:0,1,0:67,0,124	0/0:5,0:5:0.987677,0.012323,0:0,15,165	0/0:2,0:2:0.909243,0.090757,0:0,6,72	0/1:3,1:4:0.015694,0.984306,0:22,0,97	0/0:9,0:9:0.999221,0.000779,0:0,27,212	0/0:44,5:49:0.907401,0.092599,0:0,6,323	0/0:27,0:27:1,0,0:0,81,399	0/0:107,0:107:1,0,0:0,322,422	0/1:2,2:4:5e-06,0.999982,1.3e-05:57,0,39
chr2	23916229	chr2_23916229_T_C	T	C	.	PASS	AF=0.318182;DP=240;NS=11;AN=22;MAF=0.318182;AC=7;AC_Het=7;AC_Hom=0;AC_Hemi=0;HWE=0.479876	GT:AD:DP:GP:PL	0/1:5,1:6:0.032775,0.967225,0:15,0,118	./.:0,0:0:0.461065,0.435905,0.10303:0,0,0	0/1:16,6:22:0,1,0:103,0,264	0/1:3,1:4:0.003364,0.996636,0:25,0,88	0/1:2,1:3:0.032464,0.967536,0:15,0,60	0/0:4,0:4:0.944209,0.055791,0:0,12,130	./.:0,0:0:0.461065,0.435905,0.10303:0,0,0	0/0:2,0:2:0.80883,0.19117,0:0,6,68	0/1:21,3:24:0.307428,0.692572,0:4,0,299	0/0:61,4:65:1,0,0:0,81,374	0/1:20,3:23:0.000466,0.999534,0:34,0,310	0/1:59,25:84:0,1,0:170,0,352	0/0:2,0:2:0.80883,0.19117,0:0,6,69
chr2	23916662	chr2_23916662_A_G	A	G	.	PASS	AF=0.5;DP=258;NS=12;AN=24;MAF=0.5;AC=12;AC_Het=6;AC_Hom=6;AC_Hemi=0;HWE=1	GT:AD:DP:GP:PL	./.:0,0:0:0.266182,0.499493,0.234325:0,0,0	1/1:0,6:6:0,0.032231,0.967769:182,18,0	1/1:0,19:19:0,4e-06,0.999996:349,57,0	0/1:5,6:11:0,1,0:160,0,129	0/1:3,6:9:0,1,0:150,0,86	0/1:4,2:6:3e-05,0.99997,0:42,0,111	0/1:3,1:4:0.002688,0.997312,0:23,0,75	0/1:1,1:2:0.000169,0.999457,0.000374:35,0,31	0/0:14,0:14:0.999885,0.000115,0:0,42,305	0/0:53,0:53:1,0,0:0,160,397	0/0:22,0:22:1,0,0:0,66,314	0/1:58,52:110:0,1,0:345,0,355	1/1:0,2:2:0,0.34764,0.65236:62,6,0
chr2	23916979	chr2_23916979_C_T	C	T	.	PASS	AF=0.192308;DP=230;NS=13;AN=26;MAF=0.192308;AC=5;AC_Het=5;AC_Hom=0;AC_Hemi=0;HWE=1	GT:AD:DP:GP:PL	0/1:0,2:2:0.00016,0.655607,0.344233:45,6,0	0/1:2,1:3:0.001914,0.998086,0:30,0,64	0/0:14,0:14:0.999968,3.2e-05,0:0,42,328	0/1:8,3:11:0,1,0:67,0,198	0/0:4,0:4:0.968228,0.031772,0:0,12,134	0/1:5,3:8:0,1,0:74,0,137	0/0:6,0:6:0.991863,0.008137,0:0,18,196	0/0:5,0:5:0.983858,0.016142,0:0,15,158	0/0:28,0:28:1,0,0:0,84,394	0/0:52,0:52:1,0,0:0,157,432	0/0:33,0:33:1,0,0:0,99,421	0/1:47,10:57:0,1,0:78,0,329	0/0:6,0:6:0.991863,0.008137,0:0,18,186
chr2	23917138	chr2_23917138_C_T	C	T	.	PASS	AF=0.153846;DP=251;NS=13;AN=26;MAF=0.153846;AC=4;AC_Het=2;AC_Hom=2;AC_Hemi=0;HWE=0.234783	GT:AD:DP:GP:PL	1/1:0,9:9:0,0.021013,0.978987:187,27,0	0/0:6,0:6:0.994346,0.005654,0:0,18,184	0/0:11,0:11:0.999822,0.000178,0:0,33,271	0/0:13,0:13:0.999956,4.4e-05,0:0,39,281	0/0:12,0:12:0.999911,8.9e-05,0:0,36,288	0/0:15,0:15:0.999989,1.1e-05,0:0,45,337	0/0:8,0:8:0.99858,0.00142,0:0,24,227	0/0:3,0:3:0.956488,0.043512,0:0,9,109	0/1:13,4:17:1e-06,0.999999,0:65,0,260	0/0:50,0:50:1,0,0:0,151,424	0/0:25,1:26:0.999986,1.4e-05,0:0,44,355	0/0:75,1:76:1,0,0:0,205,420	0/1:4,1:5:0.027036,0.972964,0:20,0,125
chr2	23918406	chr2_23918406_T_G	T	G	.	PASS	AF=0.115385;DP=263;NS=13;AN=26;MAF=0.115385;AC=3;AC_Het=3;AC_Hom=0;AC_Hemi=0;HWE=1	GT:AD:DP:GP:PL	0/1:3,1:4:0.135181,0.864819,0:14,0,76	0/0:6,0:6:0.996043,0.003957,0:0,18,173	0/0:15,0:15:0.999992,8e-06,0:0,45,323	0/1:5,3:8:0,1,0:76,0,140	0/1:14,2:16:0.006657,0.993343,0:28,0,283	0/0:8,0:8:0.999008,0.000992,0:0,24,205	0/0:5,0:5:0.992117,0.007883,0:0,15,169	0/0:2,0:2:0.94023,0.05977,0:0,6,74	0/0:15,0:15:0.999992,8e-06,0:0,45,319	0/0:53,0:53:1,0,0:0,160,432	0/0:14,0:14:0.999984,1.6e-05,0:0,42,302	0/0:109,0:109:1,0,0:0,328,468	0/0:7,0:7:0.998017,0.001983,0:0,21,210
chr2	23919576	chr2_23919576_A_G	A	G	.	PASS	AF=0.307692;DP=229;NS=13;AN=26;MAF=0.307692;AC=8;AC_Het=6;AC_Hom=2;AC_Hemi=0;HWE=1	GT:AD:DP:GP:PL	0/1:1,1:2:0.001023,0.992886,0.006091:30,0,16	0/0:3,0:3:0.891337,0.108663,0:0,9,82	1/1:0,10:10:0,0.003989,0.996011:187,30,0	0/1:6,2:8:0.000824,0.999176,0:31,0,143	0/0:8,0:8:0.996205,0.003795,0:0,24,208	0/1:4,2:6:0.000164,0.999836,0:38,0,115	0/0:3,0:3:0.891337,0.108663,0:0,9,89	0/1:3,1:4:0.025283,0.974717,0:16,0,95	0/0:16,0:16:0.999985,1.5e-05,0:0,48,319	0/0:46,0:46:1,0,0:0,138,431	0/0:24,0:24:1,0,0:0,72,395	0/1:57,41:98:0,1,0:307,0,361	0/1:0,1:1:0.00069,0.671733,0.327576:33,3,0
chr2	23928119	chr2_23928119_G_A	G	A	.	PASS	AF=0.230769;DP=272;NS=13;AN=26;MAF=0.230769;AC=6;AC_Het=6;AC_Hom=0;AC_Hemi=0;HWE=1	GT:AD:DP:GP:PL	0/0:20,1:21:0.997159,0.002841,0:0,23,291	0/1:2,3:5:0,1,0:91,0,56	0/0:18,0:18:0.999998,2e-06,0:0,54,308	0/1:2,5:7:0,1,0:111,0,59	0/1:8,4:12:0.000692,0.999308,0:34,0,188	0/1:5,3:8:0,1,0:65,0,143	0/1:6,1:7:0.063443,0.936557,0:14,0,171	0/0:4,0:4:0.964032,0.035968,0:0,12,122	0/0:14,1:15:0.998051,0.001949,0:0,25,302	0/0:38,1:39:1,0,0:0,78,381	0/0:21,1:22:0.999885,0.000115,0:0,37,347	0/1:44,56:100:0,1,0:374,0,342	0/0:14,0:14:0.999964,3.6e-05,0:0,42,308
chr2	23928138	chr2_23928138_T_C	T	C	.	PASS	AF=0.153846;DP=268;NS=13;AN=26;MAF=0.153846;AC=4;AC_Het=4;AC_Hom=0;AC_Hemi=0;HWE=1	GT:AD:DP:GP:PL	0/1:11,4:15:0,1,0:72,0,195	0/0:8,0:8:0.998961,0.001039,0:0,24,223	0/0:18,2:20:0.980782,0.019218,0:0,11,293	0/1:9,1:10:0.433896,0.566104,0:7,0,196	0/0:8,0:8:0.998961,0.001039,0:0,24,221	0/1:9,1:10:0.433896,0.566104,0:7,0,201	0/0:8,0:8:0.998961,0.001039,0:0,24,192	0/1:2,1:3:0.106426,0.893574,0:15,0,61	0/0:12,1:13:0.996561,0.003439,0:0,19,279	0/0:36,2:38:0.999998,2e-06,0:0,52,360	0/0:17,1:18:0.995963,0.004037,0:0,18,313	0/0:97,0:97:1,0,0:0,292,460	0/0:15,0:15:0.999992,8e-06,0:0,45,292
chr2	23928445	chr2_23928445_T_C	T	C	.	PASS	AF=0.115385;DP=250;NS=13;AN=26;MAF=0.115385;AC=3;AC_Het=3;AC_Hom=0;AC_Hemi=0;HWE=1	GT:AD:DP:GP:PL	0/1:21,4:25:0.001169,0.998831,0:35,0,281	0/0:5,0:5:0.99169,0.00831,0:0,15,145	0/0:23,0:23:1,0,0:0,69,355	0/0:4,0:4:0.983517,0.016483,0:0,12,125	0/0:3,0:3:0.967568,0.032432,0:0,9,93	0/0:7,0:7:0.997909,0.002091,0:0,21,202	0/1:4,2:6:0.005912,0.994088,0:28,0,121	0/0:3,0:3:0.967568,0.032432,0:0,9,96	0/1:11,2:13:0.015021,0.984979,0:24,0,240	0/0:44,1:45:1,0,0:0,100,389	0/0:21,1:22:0.999872,0.000128,0:0,33,333	0/0:88,0:88:1,0,0:0,265,431	0/0:6,0:6:0.995828,0.004172,0:0,18,182
chr2	23928594	chr2_23928594_C_G	C	G	.	PASS	AF=0.5;DP=218;NS=13;AN=26;MAF=0.5;AC=13;AC_Het=5;AC_Hom=8;AC_Hemi=0;HWE=0.577624	GT:AD:DP:GP:PL	1/1:0,11:11:0,0.000978,0.999022:242,33,0	1/1:0,6:6:0,0.030377,0.969623:179,18,0	1/1:1,18:19:0,0.036864,0.963136:303,17,0	0/1:5,2:7:5e-06,0.999995,0:50,0,135	0/1:4,1:5:0.004011,0.995989,0:21,0,127	0/1:2,2:4:1e-06,0.999999,0:56,0,63	0/0:5,0:5:0.941321,0.058679,0:0,15,162	0/1:4,1:5:0.001272,0.998728,0:26,0,124	0/0:20,0:20:0.999998,2e-06,0:0,60,346	0/0:26,0:26:1,0,0:0,78,377	0/0:15,0:15:0.999939,6.1e-05,0:0,45,317	0/1:45,40:85:0,1,0:345,0,357	1/1:0,10:10:0,0.001954,0.998046:260,30,0
chr2	23929687	chr2_23929687_C_A	C	A	.	PASS	AF=0.461538;DP=200;NS=13;AN=26;MAF=0.461538;AC=12;AC_Het=8;AC_Hom=4;AC_Hemi=0;HWE=0.601992	GT:AD:DP:GP:PL	1/1:0,13:13:0,0.000271,0.999729:264,39,0	0/1:1,1:2:0.000176,0.999681,0.000143:35,0,35	0/1:9,3:12:0.000215,0.999785,0:34,0,212	0/1:1,2:3:3e-06,0.996974,0.003023:52,0,22	0/0:7,0:7:0.986104,0.013896,0:0,21,169	0/1:3,1:4:0.013831,0.986169,0:16,0,102	0/0:1,0:1:0.525692,0.474139,0.00017:0,3,34	0/0:1,0:1:0.525763,0.474203,3.4e-05:0,3,41	0/1:11,1:12:0.264483,0.735517,0:2,0,222	0/1:43,8:51:0.000349,0.999651,0:32,0,340	0/1:15,3:18:4.5e-05,0.999955,0:41,0,234	0/1:36,8:44:0,1,0:78,0,300	1/1:0,2:2:1e-06,0.356644,0.643355:58,6,0
chr2	23929729	chr2_23929729_G_T	G	T	.	PASS	AF=0.125;DP=164;NS=12;AN=24;MAF=0.125;AC=3;AC_Het=3;AC_Hom=0;AC_Hemi=0;HWE=1	GT:AD:DP:GP:PL	0/0:24,0:24:1,0,0:0,72,343	0/0:3,0:3:0.956832,0.043168,0:0,9,91	0/1:8,9:17:0,1,0:204,0,159	0/0:4,0:4:0.97794,0.02206,0:0,12,118	0/0:10,0:10:0.999648,0.000352,0:0,30,198	0/0:1,0:1:0.84712,0.152877,3e-06:0,3,40	0/0:1,0:1:0.847121,0.152877,2e-06:0,3,41	./.:0,0:0:0.717615,0.259013,0.023372:0,0,0	0/0:12,0:12:0.999912,8.8e-05,0:0,36,265	0/0:29,0:29:1,0,0:0,87,372	0/1:7,3:10:8e-06,0.999992,0:55,0,141	0/0:46,6:52:0.854656,0.145344,0:0,3,261	0/1:0,1:1:0.000469,0.846723,0.152808:40,3,0
chr2	23929957	chr2_23929957_A_G	A	G	.	PASS	AF=0.333333;DP=227;NS=12;AN=24;MAF=0.333333;AC=8;AC_Het=8;AC_Hom=0;AC_Hemi=0;HWE=0.216045	GT:AD:DP:GP:PL	0/1:23,6:29:0,1,0:80,0,287	0/1:0,1:1:0.00183,0.602478,0.395692:27,3,0	0/1:7,13:20:0,1,0:217,0,109	0/0:4,0:4:0.924135,0.075865,0:0,12,109	0/1:3,3:6:1e-06,0.999999,0:58,0,79	0/0:2,0:2:0.752798,0.247202,0:0,6,78	./.:0,0:0:0.364315,0.47854,0.157145:0,0,0	0/0:1,0:1:0.603567,0.3964,3.3e-05:0,3,39	0/1:11,4:15:0,1,0:73,0,184	0/1:25,23:48:0,1,0:252,0,219	0/1:13,6:19:0,1,0:101,0,219	0/1:62,17:79:0,1,0:125,0,310	0/0:1,0:1:0.60202,0.395384,0.002597:0,3,20
chr2	23930787	chr2_23930787_T_C	T	C	.	PASS	AF=0.5;DP=263;NS=12;AN=24;MAF=0.5;AC=12;AC_Het=4;AC_Hom=8;AC_Hemi=0;HWE=0.281462	GT:AD:DP:GP:PL	1/1:0,6:6:0,0.032257,0.967743:178,18,0	1/1:0,6:6:0,0.032257,0.967743:169,18,0	1/1:1,28:29:0,1.6e-05,0.999984:382,51,0	0/1:5,4:9:0,1,0:112,0,124	0/1:5,1:6:0.003401,0.996599,0:22,0,125	0/1:3,2:5:1e-06,0.999999,0:56,0,67	1/1:0,2:2:0,0.347828,0.652172:70,6,0	./.:0,0:0:0.266395,0.499479,0.234125:0,0,0	0/0:22,0:22:1,0,0:0,66,350	0/0:42,0:42:1,0,0:0,126,410	0/0:15,0:15:0.999943,5.7e-05,0:0,45,309	0/1:54,61:115:0,1,0:361,0,357	0/0:6,0:6:0.971539,0.028461,0:0,18,187
chr2	23934784	chr2_23934784_T_G	T	G	.	PASS	AF=0.318182;DP=163;NS=11;AN=22;MAF=0.318182;AC=7;AC_Het=7;AC_Hom=0;AC_Hemi=0;HWE=0.479876	GT:AD:DP:GP:PL	./.:0,0:0:0.385145,0.470911,0.143944:0,0,0	0/1:1,1:2:0.000327,0.999551,0.000122:34,0,34	0/1:0,1:1:0.000102,0.620535,0.379363:40,3,0	0/1:4,1:5:0.00413,0.99587,0:23,0,129	0/0:4,0:4:0.92901,0.07099,0:0,12,145	0/1:1,1:2:0.000327,0.999576,9.7e-05:34,0,35	0/0:2,0:2:0.765893,0.234107,0:0,6,75	./.:0,0:0:0.385145,0.470911,0.143944:0,0,0	0/0:13,2:15:0.712113,0.287887,0:0,5,215	0/1:33,7:40:0,1,0:76,0,334	0/1:13,4:17:0,1,0:67,0,253	0/0:71,1:72:1,0,0:0,194,432	0/1:0,1:1:0.000203,0.620472,0.379325:37,3,0
chr2	23938180	chr2_23938180_C_G	C	G	.	PASS	AF=0.272727;DP=218;NS=11;AN=22;MAF=0.272727;AC=6;AC_Het=4;AC_Hom=2;AC_Hemi=0;HWE=1	GT:AD:DP:GP:PL	./.:0,0:0:0.479746,0.425782,0.094472:0,0,0	./.:0,0:0:0.479746,0.425782,0.094472:0,0,0	0/0:5,0:5:0.973015,0.026985,0:0,15,108	0/1:3,11:14:0,0.999685,0.000315:241,0,28	0/0:6,0:6:0.986323,0.013677,0:0,18,173	0/0:4,0:4:0.947447,0.052553,0:0,12,131	0/0:1,0:1:0.69262,0.307353,2.7e-05:0,3,37	0/0:1,0:1:0.692165,0.307151,0.000683:0,3,23	0/1:18,17:35:0,1,0:302,0,289	0/1:30,35:65:0,1,0:343,0,293	0/1:15,13:28:0,1,0:228,0,262	1/1:2,53:55:0,0,1:404,117,0	0/0:4,0:4:0.947447,0.052553,0:0,12,90
chr2	23938338	chr2_23938338_T_C	T	C	.	PASS	AF=0.230769;DP=239;NS=13;AN=26;MAF=0.230769;AC=6;AC_Het=6;AC_Hom=0;AC_Hemi=0;HWE=1	GT:AD:DP:GP:PL	0/0:6,0:6:0.989797,0.010203,0:0,18,121	0/1:0,1:1:0.000361,0.751678,0.247961:38,3,0	0/0:1,0:1:0.751938,0.248042,2.1e-05:0,3,36	0/0:11,0:11:0.999678,0.000322,0:0,33,252	0/0:8,0:8:0.99743,0.00257,0:0,24,160	0/1:3,1:4:0.004814,0.995186,0:25,0,96	0/1:3,1:4:0.007607,0.992393,0:23,0,95	0/1:2,1:3:0.001211,0.998788,1e-06:31,0,53	0/0:16,0:16:0.99999,1e-05,0:0,48,339	0/0:54,1:55:1,0,0:0,133,405	0/0:22,0:22:1,0,0:0,66,368	0/1:51,54:105:0,1,0:174,0,351	0/1:2,1:3:0.045877,0.954119,4e-06:15,0,46
chr2	23939923	chr2_23939923_A_G	A	G	.	PASS	AF=0.5;DP=189;NS=13;AN=26;MAF=0.5;AC=13;AC_Het=5;AC_Hom=8;AC_Hemi=0;HWE=0.577624	GT:AD:DP:GP:PL	0/0:1,0:1:0.508594,0.489913,0.001492:0,3,25	1/1:0,2:2:1e-06,0.341694,0.658305:61,6,0	0/0:6,0:6:0.970779,0.029221,0:0,18,122	0/1:5,2:7:0.000802,0.999198,0:28,0,140	1/1:0,4:4:0,0.114857,0.885143:123,12,0	0/0:5,0:5:0.943216,0.056784,0:0,15,157	1/1:0,3:3:0,0.206049,0.793951:103,9,0	0/1:1,2:3:1e-06,0.999514,0.000485:56,0,30	0/1:10,9:19:0,1,0:190,0,211	0/1:22,14:36:0,1,0:219,0,322	0/1:11,7:18:0,1,0:147,0,227	0/0:71,11:82:0.817419,0.182581,0:0,9,317	1/1:0,2:2:0,0.341695,0.658305:69,6,0
chr2	23940056	chr2_23940056_T_C	T	C	.	PASS	AF=0.208333;DP=243;NS=12;AN=24;MAF=0.208333;AC=5;AC_Het=5;AC_Hom=0;AC_Hemi=0;HWE=1	GT:AD:DP:GP:PL	./.:0,0:0:0.650772,0.311865,0.037363:0,0,0	0/0:4,0:4:0.970921,0.029079,0:0,12,119	0/1:9,3:12:0.000505,0.999495,0:36,0,136	0/1:6,2:8:0.024152,0.975848,0:19,0,109	0/0:8,0:8:0.998132,0.001868,0:0,24,195	0/1:3,2:5:0.004281,0.995719,0:27,0,71	0/1:1,2:3:0.000317,0.999587,9.6e-05:38,0,31	0/0:6,0:6:0.992568,0.007432,0:0,18,170	0/0:27,0:27:1,0,0:0,81,392	0/0:56,2:58:1,0,0:0,131,404	0/1:22,3:25:0.415789,0.584211,0:5,0,301	0/0:71,5:76:1,0,0:0,99,369	0/0:10,1:11:0.95432,0.04568,0:0,10,206
chr2	23940225	chr2_23940225_T_C	T	C	.	PASS	AF=0.5;DP=232;NS=13;AN=26;MAF=0.5;AC=13;AC_Het=5;AC_Hom=8;AC_Hemi=0;HWE=0.577624	GT:AD:DP:GP:PL	0/1:2,4:6:0,0.997755,0.002245:67,0,23	1/1:0,5:5:0,0.062463,0.937537:170,15,0	1/1:0,12:12:0,0.00052,0.99948:188,36,0	0/1:4,2:6:3e-06,0.999997,0:53,0,127	0/1:3,4:7:0,1,0:117,0,86	0/0:5,0:5:0.944621,0.055379,0:0,15,153	1/1:0,2:2:0,0.347689,0.652311:70,6,0	0/1:1,1:2:0.000169,0.999682,0.000149:35,0,35	0/0:19,0:19:0.999996,4e-06,0:0,57,362	0/0:52,0:52:1,0,0:0,157,435	0/0:26,0:26:1,0,0:0,78,385	0/1:53,32:85:0,1,0:208,0,360	1/1:0,5:5:0,0.062463,0.937537:156,15,0
chr2	23942449	chr2_23942449_T_C	T	C	.	PASS	AF=0.5;DP=263;NS=12;AN=24;MAF=0.5;AC=12;AC_Het=6;AC_Hom=6;AC_Hemi=0;HWE=1	GT:AD:DP:GP:PL	1/1:0,7:7:0,0.015789,0.984211:184,21,0	0/1:2,1:3:0.000411,0.999589,1e-06:31,0,58	1/1:0,24:24:0,0,1:376,72,0	0/1:4,1:5:0.006493,0.993507,0:19,0,131	0/1:2,2:4:9e-06,0.999991,0:48,0,68	0/1:2,1:3:0.025105,0.974895,0:13,0,72	./.:0,0:0:0.256655,0.499913,0.243432:0,0,0	1/1:0,4:4:0,0.113747,0.886253:115,12,0	0/0:22,0:22:1,0,0:0,66,393	0/0:65,0:65:1,0,0:0,196,442	0/0:17,0:17:0.999985,1.5e-05,0:0,51,342	0/1:64,42:106:0,1,0:310,0,360	0/1:1,1:2:0.000205,0.996721,0.003075:34,0,22
chr2	23945052	chr2_23945052_C_T	C	T	.	PASS	AF=0.153846;DP=253;NS=13;AN=26;MAF=0.153846;AC=4;AC_Het=2;AC_Hom=2;AC_Hemi=0;HWE=0.234783	GT:AD:DP:GP:PL	1/1:0,25:25:0,0,1:330,75,0	0/0:9,0:9:0.999251,0.000749,0:0,27,233	0/0:19,1:20:0.998165,0.001835,0:0,23,324	0/0:14,0:14:0.999977,2.3e-05,0:0,42,323	0/0:12,0:12:0.999906,9.4e-05,0:0,36,270	0/0:12,1:13:0.870705,0.129295,0:0,4,263	0/1:6,1:7:0.11704,0.88296,0:13,0,165	0/0:1,0:1:0.83893,0.161066,4e-06:0,3,39	0/0:6,0:6:0.994036,0.005964,0:0,18,152	0/1:29,4:33:0.000178,0.999822,0:42,0,328	0/0:20,0:20:1,0,0:0,60,364	0/0:87,0:87:1,0,0:0,262,435	0/0:6,0:6:0.994036,0.005964,0:0,18,179
chr2	23947247	chr2_23947247_A_C	A	C	.	PASS	AF=0.230769;DP=231;NS=13;AN=26;MAF=0.230769;AC=6;AC_Het=4;AC_Hom=2;AC_Hemi=0;HWE=0.522981	GT:AD:DP:GP:PL	1/1:1,17:18:0,0.015326,0.984674:273,26,0	0/0:8,0:8:0.997557,0.002443,0:0,24,219	0/1:5,3:8:0,1,0:81,0,132	0/0:6,0:6:0.990301,0.009699,0:0,18,181	0/0:8,0:8:0.997557,0.002443,0:0,24,193	0/0:7,0:7:0.995127,0.004873,0:0,21,208	0/1:4,1:5:0.03891,0.96109,0:16,0,122	0/0:1,0:1:0.761359,0.238634,7e-06:0,3,40	0/0:12,0:12:0.999847,0.000153,0:0,36,290	0/0:37,3:40:0.999458,0.000542,0:0,31,331	0/1:14,4:18:2e-06,0.999998,0:58,0,262	0/0:88,2:90:1,0,0:0,227,441	0/1:6,3:9:0,1,0:76,0,164
chr2	23948213	chr2_23948213_G_A	G	A	.	PASS	AF=0.166667;DP=223;NS=12;AN=24;MAF=0.166667;AC=4;AC_Het=4;AC_Hom=0;AC_Hemi=0;HWE=1	GT:AD:DP:GP:PL	0/1:9,2:11:0.000146,0.999854,0:42,0,170	0/0:1,0:1:0.818224,0.181772,3e-06:0,3,41	0/0:17,0:17:0.999997,3e-06,0:0,51,327	0/0:9,0:9:0.999133,0.000867,0:0,27,248	0/1:4,1:5:0.014161,0.985839,0:22,0,110	0/0:7,0:7:0.996541,0.003459,0:0,21,182	0/1:0,1:1:0.000924,0.817468,0.181608:36,3,0	0/1:1,1:2:0.00089,0.98822,0.010891:34,0,10	0/0:12,0:12:0.999892,0.000108,0:0,36,276	0/0:26,0:26:1,0,0:0,78,383	0/0:20,0:20:1,0,0:0,60,357	0/0:109,3:112:1,0,0:0,241,423	./.:0,0:0:0.669493,0.297465,0.033042:0,0,0
chr2	23948783	chr2_23948783_C_T	C	T	.	PASS	AF=0.181818;DP=270;NS=11;AN=22;MAF=0.181818;AC=4;AC_Het=2;AC_Hom=2;AC_Hemi=0;HWE=0.278196	GT:AD:DP:GP:PL	./.:0,0:0:0.690554,0.280883,0.028562:0,0,0	0/0:7,0:7:0.996833,0.003167,0:0,21,206	0/0:20,0:20:1,0,0:0,60,330	0/0:6,0:6:0.993685,0.006315,0:0,18,162	0/1:2,1:3:0.003107,0.996893,0:29,0,63	0/1:1,2:3:1e-06,0.999918,8.1e-05:64,0,31	0/0:2,0:2:0.9077,0.0923,0:0,6,71	./.:0,0:0:0.690554,0.280883,0.028562:0,0,0	0/0:28,0:28:1,0,0:0,84,382	0/0:61,0:61:1,0,0:0,184,399	0/0:25,0:25:1,0,0:0,75,375	0/0:108,0:108:1,0,0:0,325,437	1/1:0,4:4:0,0.380654,0.619346:123,12,0
chr2	23949105	chr2_23949105_A_T	A	T	.	PASS	AF=0.5;DP=264;NS=13;AN=26;MAF=0.5;AC=13;AC_Het=5;AC_Hom=8;AC_Hemi=0;HWE=0.577624	GT:AD:DP:GP:PL	1/1:0,2:2:2e-06,0.343004,0.656994:55,6,0	1/1:0,7:7:0,0.016052,0.983948:202,21,0	1/1:0,15:15:0,6.4e-05,0.999936:320,45,0	0/1:8,2:10:2.7e-05,0.999973,0:43,0,198	0/1:5,3:8:0,1,0:72,0,149	0/1:3,4:7:0,1,0:109,0,74	0/1:7,6:13:0,1,0:132,0,174	0/0:3,0:3:0.806831,0.193169,0:0,9,106	0/0:12,0:12:0.999533,0.000467,0:0,36,284	0/0:52,0:52:1,0,0:0,157,423	0/0:17,0:17:0.999985,1.5e-05,0:0,51,322	0/1:60,54:114:0,1,0:335,0,362	1/1:0,4:4:0,0.11545,0.88455:127,12,0
chr2	23952936	chr2_23952936_C_A	C	A	.	PASS	AF=0.318182;DP=129;NS=11;AN=22;MAF=0.318182;AC=7;AC_Het=7;AC_Hom=0;AC_Hemi=0;HWE=0.479876	GT:AD:DP:GP:PL	./.:0,0:0:0.367269,0.477516,0.155215:0,0,0	0/0:1,0:1:0.606014,0.393961,2.6e-05:0,3,40	0/1:7,4:11:0,1,0:95,0,158	0/1:4,2:6:1.6e-05,0.999984,0:47,0,114	0/0:2,0:2:0.754694,0.245306,0:0,6,73	0/0:2,0:2:0.754694,0.245306,0:0,6,79	./.:0,0:0:0.367269,0.477516,0.155215:0,0,0	0/0:1,0:1:0.606014,0.393961,2.6e-05:0,3,40	0/1:10,3:13:4e-06,0.999996,0:53,0,208	0/1:19,6:25:0,1,0:93,0,246	0/1:9,5:14:0,1,0:90,0,195	0/1:44,9:53:1e-06,0.999999,0:61,0,290	0/1:0,1:1:0.003698,0.603784,0.392518:24,3,0
chr2	23954372	chr2_23954372_G_T	G	T	.	PASS	AF=0.272727;DP=231;NS=11;AN=22;MAF=0.272727;AC=6;AC_Het=4;AC_Hom=2;AC_Hemi=0;HWE=1	GT:AD:DP:GP:PL	./.:0,0:0:0.557292,0.378456,0.064252:0,0,0	0/1:2,2:4:8e-06,0.999991,1e-06:52,0,53	0/0:16,0:16:0.99999,1e-05,0:0,48,317	0/1:3,1:4:0.007392,0.992608,0:23,0,98	0/0:7,0:7:0.994723,0.005277,0:0,21,152	0/1:4,2:6:2e-06,0.999998,0:58,0,119	1/1:0,3:3:0,0.424046,0.575954:110,9,0	./.:0,0:0:0.557292,0.378456,0.064252:0,0,0	0/0:14,0:14:0.999959,4.1e-05,0:0,42,313	0/0:53,1:54:1,0,0:0,128,404	0/0:14,0:14:0.999959,4.1e-05,0:0,42,313	0/1:55,46:101:0,1,0:337,0,363	0/0:8,0:8:0.997354,0.002646,0:0,24,222
chr2	23955262	chr2_23955262_G_A	G	A	.	PASS	AF=0.153846;DP=213;NS=13;AN=26;MAF=0.153846;AC=4;AC_Het=4;AC_Hom=0;AC_Hemi=0;HWE=1	GT:AD:DP:GP:PL	0/0:13,0:13:0.999953,4.7e-05,0:0,39,238	0/0:2,0:2:0.912485,0.087515,0:0,6,63	0/0:16,0:16:0.999994,6e-06,0:0,48,270	0/1:2,2:4:1e-06,0.999992,8e-06:67,0,41	0/0:5,0:5:0.988154,0.011846,0:0,15,143	0/1:5,1:6:0.095101,0.904899,0:14,0,130	0/0:1,0:1:0.839044,0.160944,1.2e-05:0,3,34	0/0:4,0:4:0.976585,0.023415,0:0,12,108	0/0:20,0:20:1,0,0:0,60,319	0/0:48,0:48:1,0,0:0,144,411	0/0:25,2:27:0.999919,8.1e-05,0:0,37,328	0/1:43,19:62:0,1,0:127,0,311	0/1:3,1:4:0.004153,0.995847,0:28,0,90
chr2	23955678	chr2_23955678_A_C	A	C	.	PASS	AF=0.5;DP=221;NS=12;AN=24;MAF=0.5;AC=12;AC_Het=6;AC_Hom=6;AC_Hemi=0;HWE=1	GT:AD:DP:GP:PL	./.:0,0:0:0.270617,0.499183,0.230199:0,0,0	1/1:0,2:2:1e-06,0.351538,0.648461:61,6,0	1/1:0,9:9:0,0.004217,0.995783:203,27,0	0/1:5,2:7:2e-06,0.999998,0:54,0,137	0/1:5,3:8:1e-05,0.99999,0:48,0,135	0/1:7,2:9:1.4e-05,0.999986,0:46,0,190	0/1:1,1:2:0.016864,0.982955,0.000181:15,0,34	0/1:1,1:2:0.000216,0.993995,0.005789:34,0,19	0/0:15,0:15:0.999944,5.6e-05,0:0,45,298	0/0:44,2:46:1,0,0:0,73,355	0/0:17,1:18:0.998825,0.001175,0:0,32,318	0/1:65,29:94:0,1,0:242,0,354	1/1:0,4:4:0,0.11935,0.88065:96,12,0
chr2	23955922	chr2_23955922_A_G	A	G	.	PASS	AF=0.291667;DP=241;NS=12;AN=24;MAF=0.291667;AC=7;AC_Het=5;AC_Hom=2;AC_Hemi=0;HWE=1	GT:AD:DP:GP:PL	0/1:0,1:1:0.043743,0.65042,0.305837:15,3,0	./.:0,0:0:0.462638,0.435074,0.102288:0,0,0	1/1:0,6:6:0,0.062315,0.937685:170,18,0	0/1:6,2:8:0.000127,0.999873,0:39,0,132	0/0:5,0:5:0.971452,0.028548,0:0,15,133	0/1:1,2:3:2e-06,0.99981,0.000188:58,0,31	0/1:2,1:3:0.062826,0.937174,0:12,0,60	0/0:1,0:1:0.680144,0.319808,4.8e-05:0,3,35	0/0:19,0:19:0.999998,2e-06,0:0,57,347	0/0:51,0:51:1,0,0:0,154,403	0/0:27,0:27:1,0,0:0,81,383	0/1:66,49:115:0,1,0:327,0,359	0/0:2,0:2:0.80965,0.19035,0:0,6,70
chr2	23963010	chr2_23963010_A_G	A	G	.	PASS	AF=0.291667;DP=189;NS=12;AN=24;MAF=0.291667;AC=7;AC_Het=7;AC_Hom=0;AC_Hemi=0;HWE=0.487414	GT:AD:DP:GP:PL	0/0:3,0:3:0.878794,0.121205,1e-06:0,9,53	0/0:2,0:2:0.783792,0.216206,1e-06:0,6,52	0/1:2,15:17:0,0.993443,0.006557:265,0,16	0/0:3,0:3:0.878795,0.121205,0:0,9,102	0/1:1,5:6:0,0.998238,0.001762:135,0,22	0/1:0,1:1:0.000117,0.644376,0.355507:40,3,0	0/1:0,1:1:0.000233,0.644301,0.355466:37,3,0	0/0:1,0:1:0.644445,0.355539,1.6e-05:0,3,41	0/1:5,12:17:0,1,0:238,0,125	0/1:20,29:49:0,1,0:346,0,281	0/1:17,8:25:0,1,0:162,0,291	0/0:64,0:64:1,0,0:0,193,433	./.:0,0:0:0.41532,0.458266,0.126413:0,0,0
chr2	23963707	chr2_23963707_T_A	T	A	.	PASS	AF=0.166667;DP=120;NS=12;AN=24;MAF=0.166667;AC=4;AC_Het=4;AC_Hom=0;AC_Hemi=0;HWE=1	GT:AD:DP:GP:PL	0/1:1,1:2:0.001918,0.998,8.3e-05:31,0,31	0/0:1,0:1:0.828041,0.17195,9e-06:0,3,36	0/0:11,0:11:0.999797,0.000203,0:0,33,273	0/1:2,2:4:7.7e-05,0.999923,0:45,0,60	0/0:4,0:4:0.9747,0.0253,0:0,12,125	0/0:3,0:3:0.950648,0.049352,0:0,9,108	0/0:1,0:1:0.828039,0.171949,1.1e-05:0,3,35	./.:0,0:0:0.685663,0.28477,0.029568:0,0,0	0/0:7,0:7:0.996766,0.003234,0:0,21,198	0/1:19,3:22:0.318311,0.681689,0:7,0,282	0/0:9,0:9:0.99919,0.00081,0:0,27,188	0/1:42,9:51:0.001049,0.998951,0:34,0,329	0/0:4,0:4:0.9747,0.0253,0:0,12,119
chr2	23980167	chr2_23980167_C_G	C	G	.	PASS	AF=0.423077;DP=196;NS=13;AN=26;MAF=0.423077;AC=11;AC_Het=5;AC_Hom=6;AC_Hemi=0;HWE=0.573563	GT:AD:DP:GP:PL	0/0:1,0:1:0.559579,0.439731,0.000689:0,3,27	1/1:0,2:2:1e-06,0.388849,0.61115:59,6,0	0/0:5,0:5:0.953187,0.046813,0:0,15,151	0/0:3,0:3:0.835804,0.164196,0:0,9,110	0/1:2,8:10:0,0.940114,0.059886:185,0,8	0/0:5,0:5:0.953187,0.046813,0:0,15,157	1/1:0,5:5:0,0.073671,0.926329:135,15,0	0/0:3,0:3:0.835804,0.164196,0:0,9,90	0/1:6,6:12:0,1,0:140,0,152	0/1:21,12:33:0,1,0:179,0,312	0/1:7,8:15:0,1,0:168,0,172	0/1:52,43:95:0,1,0:319,0,364	1/1:0,7:7:0,0.019495,0.980505:212,21,0
chr2	23982261	chr2_23982261_A_C	A	C	.	PASS	AF=0.269231;DP=129;NS=13;AN=26;MAF=0.269231;AC=7;AC_Het=3;AC_Hom=4;AC_Hemi=0;HWE=0.165217	GT:AD:DP:GP:PL	1/1:0,4:4:0,0.233362,0.766638:125,12,0	0/0:1,0:1:0.708894,0.291094,1.2e-05:0,3,40	1/1:0,5:5:0,0.132093,0.867907:138,15,0	0/1:7,5:12:0,1,0:121,0,181	0/0:6,0:6:0.987331,0.012669,0:0,18,162	0/0:4,0:4:0.951178,0.048822,0:0,12,133	0/0:1,0:1:0.708894,0.291094,1.2e-05:0,3,40	0/1:0,1:1:0.000864,0.708286,0.29085:33,3,0	0/0:9,0:9:0.998399,0.001601,0:0,27,232	0/0:15,0:15:0.999975,2.5e-05,0:0,45,305	0/0:14,0:14:0.99995,5e-05,0:0,42,309	0/0:53,0:53:1,0,0:0,160,422	0/1:1,1:2:0.001537,0.998257,0.000206:29,0,30
chr2	23982302	chr2_23982302_T_C	T	C	.	PASS	AF=0.458333;DP=131;NS=12;AN=24;MAF=0.458333;AC=11;AC_Het=7;AC_Hom=4;AC_Hemi=0;HWE=1	GT:AD:DP:GP:PL	0/1:3,2:5:1e-06,0.999999,0:58,0,81	0/1:0,1:1:0.000169,0.511493,0.488337:35,3,0	1/1:0,6:6:0,0.031693,0.968307:180,18,0	0/1:7,3:10:0,1,0:69,0,185	1/1:0,3:3:0,0.207513,0.792487:92,9,0	0/1:5,2:7:0.00042,0.99958,0:31,0,133	./.:0,0:0:0.261716,0.499732,0.238552:0,0,0	0/0:1,0:1:0.51156,0.488393,4.7e-05:0,3,40	0/0:7,0:7:0.985303,0.014697,0:0,21,201	0/0:17,0:17:0.999985,1.5e-05,0:0,51,329	0/1:8,1:9:0.026105,0.973895,0:13,0,192	0/1:54,9:63:0.003445,0.996555,0:22,0,329	0/1:1,1:2:0.000332,0.999477,0.000191:32,0,34
chr2	23983040	chr2_23983040_G_A	G	A	.	PASS	AF=0.181818;DP=154;NS=11;AN=22;MAF=0.181818;AC=4;AC_Het=2;AC_Hom=2;AC_Hemi=0;HWE=0.278196	GT:AD:DP:GP:PL	1/1:0,4:4:0,0.327981,0.672019:109,12,0	0/0:1,0:1:0.79578,0.203806,0.000415:0,3,21	0/0:9,0:9:0.999001,0.000999,0:0,27,206	0/1:8,3:11:3e-06,0.999997,0:58,0,171	0/1:0,1:1:0.003099,0.79364,0.203261:30,3,0	0/0:1,0:1:0.796106,0.20389,4e-06:0,3,41	./.:0,0:0:0.633788,0.32464,0.041572:0,0,0	0/0:1,0:1:0.796106,0.20389,4e-06:0,3,41	0/0:18,0:18:0.999998,2e-06,0:0,54,348	0/0:39,0:39:1,0,0:0,117,424	0/0:14,0:14:0.999969,3.1e-05,0:0,42,316	0/0:54,0:54:1,0,0:0,163,417	./.:0,0:0:0.633788,0.32464,0.041572:0,0,0
chr2	23985611	chr2_23985611_A_C	A	C	.	PASS	AF=0.5;DP=184;NS=11;AN=22;MAF=0.5;AC=11;AC_Het=3;AC_Hom=8;AC_Hemi=0;HWE=0.221583	GT:AD:DP:GP:PL	./.:0,0:0:0.294963,0.496284,0.208753:0,0,0	1/1:0,2:2:0,0.372778,0.627222:76,6,0	1/1:0,20:20:0,2e-06,0.999998:380,60,0	0/1:6,1:7:0.159429,0.840571,0:5,0,168	0/1:1,1:2:0.000189,0.999643,0.000168:35,0,34	0/0:6,0:6:0.974385,0.025615,0:0,18,197	1/1:0,2:2:0,0.372778,0.627222:82,6,0	./.:0,0:0:0.294963,0.496284,0.208753:0,0,0	0/0:15,0:15:0.999949,5.1e-05,0:0,45,319	0/0:30,0:30:1,0,0:0,90,408	0/0:13,0:13:0.999795,0.000205,0:0,39,285	0/1:68,14:82:0,1,0:69,0,325	1/1:0,5:5:0,0.069152,0.930848:165,15,0
chr2	23986426	chr2_23986426_C_T	C	T	.	PASS	AF=0.333333;DP=195;NS=12;AN=24;MAF=0.333333;AC=8;AC_Het=8;AC_Hom=0;AC_Hemi=0;HWE=0.216045	GT:AD:DP:GP:PL	0/1:7,1:8:0.02914,0.97086,0:16,0,124	./.:0,0:0:0.491542,0.419117,0.089341:0,0,0	0/1:12,1:13:0.489865,0.510135,0:1,0,227	0/0:4,0:4:0.949407,0.050593,0:0,12,119	0/0:5,0:5:0.974047,0.025953,0:0,15,93	0/1:2,1:3:0.000745,0.999255,0:32,0,59	0/0:3,0:3:0.903686,0.096314,0:0,9,100	0/1:3,1:4:0.00469,0.99531,0:24,0,85	0/1:14,3:17:2.6e-05,0.999974,0:47,0,263	0/1:33,3:36:0.49757,0.50243,0:1,0,308	0/1:20,4:24:1e-06,0.999999,0:60,0,319	0/0:67,8:75:0.975417,0.024583,0:0,15,300	0/1:1,1:2:0.001864,0.998069,6.8e-05:28,0,35
chr2	23986428	chr2_23986428_A_T	A	T	.	PASS	AF=0.458333;DP=195;NS=12;AN=24;MAF=0.458333;AC=11;AC_Het=11;AC_Hom=0;AC_Hemi=0;HWE=0.0142876	GT:AD:DP:GP:PL	0/1:7,1:8:0.031063,0.968937,0:13,0,132	./.:0,0:0:0.309974,0.493558,0.196467:0,0,0	0/1:12,1:13:0.290032,0.709968,0:2,0,226	0/0:4,0:4:0.909494,0.090506,0:0,12,120	0/1:4,1:5:0.13579,0.86421,0:6,0,71	0/1:2,1:3:0.000399,0.999601,1e-06:32,0,59	0/1:1,2:3:0,0.993698,0.006301:64,0,18	0/1:2,2:4:1e-06,0.999999,0:58,0,61	0/1:13,4:17:0,1,0:64,0,254	0/1:32,4:36:0.001323,0.998677,0:27,0,296	0/1:18,6:24:0,1,0:101,0,302	0/1:62,13:75:4e-06,0.999996,0:52,0,304	0/1:1,1:2:0.000398,0.999476,0.000126:32,0,35
chr2	23986462	chr2_23986462_C_T	C	T	.	PASS	AF=0.384615;DP=224;NS=13;AN=26;MAF=0.384615;AC=10;AC_Het=10;AC_Hom=0;AC_Hemi=0;HWE=0.0747611	GT:AD:DP:GP:PL	0/1:6,3:9:0,1,0:74,0,131	0/1:3,1:4:0.03816,0.96184,0:13,0,70	0/1:9,3:12:0,1,0:69,0,182	0/0:6,0:6:0.980554,0.019446,0:0,18,186	0/0:4,0:4:0.926502,0.073498,0:0,12,78	0/1:1,1:2:0.000628,0.999271,0.000101:31,0,35	0/1:2,1:3:0.0005,0.9995,0:32,0,64	0/0:5,0:5:0.96185,0.03815,0:0,15,143	0/1:9,3:12:1e-06,0.999999,0:61,0,218	0/1:29,7:36:0,1,0:80,0,335	0/1:23,6:29:0,1,0:86,0,329	0/1:76,23:99:0,1,0:76,0,336	0/1:1,2:3:1.6e-05,0.997455,0.00253:47,0,21
chr2	23986570	chr2_23986570_G_A	G	A	.	PASS	AF=0.454545;DP=251;NS=11;AN=22;MAF=0.454545;AC=10;AC_Het=8;AC_Hom=2;AC_Hemi=0;HWE=0.256966	GT:AD:DP:GP:PL	0/0:12,1:13:0.910091,0.089909,0:0,12,215	0/1:2,3:5:0,0.999999,1e-06:79,0,59	0/1:3,6:9:0,0.999997,3e-06:122,0,51	0/1:4,1:5:0.038327,0.961673,0:12,0,119	./.:0,0:0:0.309382,0.493678,0.19694:0,0,0	0/1:6,1:7:0.137264,0.862736,0:6,0,167	./.:0,0:0:0.309382,0.493678,0.19694:0,0,0	0/1:1,2:3:3.2e-05,0.999715,0.000253:43,0,32	0/1:15,2:17:0.048972,0.951028,0:11,0,243	0/1:28,9:37:0,1,0:74,0,314	0/0:10,1:11:0.717163,0.282837,0:0,6,232	0/1:94,47:141:0,1,0:277,0,368	1/1:0,2:2:1e-06,0.385249,0.61475:60,6,0
chr2	23986583	chr2_23986583_G_A	G	A	.	PASS	AF=0.115385;DP=262;NS=13;AN=26;MAF=0.115385;AC=3;AC_Het=3;AC_Hom=0;AC_Hemi=0;HWE=1	GT:AD:DP:GP:PL	0/0:17,0:17:0.999998,2e-06,0:0,51,273	0/0:6,0:6:0.995797,0.004203,0:0,18,165	0/1:6,6:12:0,1,0:115,0,118	0/0:5,0:5:0.99163,0.00837,0:0,15,161	0/0:5,0:5:0.99163,0.00837,0:0,15,122	0/0:7,0:7:0.997894,0.002106,0:0,21,191	0/0:2,0:2:0.936742,0.063258,0:0,6,56	0/1:2,1:3:0.009276,0.990724,0:26,0,55	0/0:17,0:17:0.999998,2e-06,0:0,51,302	0/0:40,0:40:1,0,0:0,120,367	0/0:11,0:11:0.999868,0.000132,0:0,33,274	0/1:111,21:132:0,1,0:90,0,293	0/0:4,0:4:0.983398,0.016602,0:0,12,113
chr2	23986745	chr2_23986745_A_G	A	G	.	PASS	AF=0.333333;DP=187;NS=12;AN=24;MAF=0.333333;AC=8;AC_Het=6;AC_Hom=2;AC_Hemi=0;HWE=1	GT:AD:DP:GP:PL	0/1:14,4:18:1e-06,0.999999,0:60,0,213	1/1:0,4:4:0,0.160597,0.839403:114,12,0	0/0:4,0:4:0.924503,0.075497,0:0,12,118	0/0:10,1:11:0.75589,0.24411,0:0,6,235	0/0:1,0:1:0.604796,0.395122,8.2e-05:0,3,35	0/0:3,0:3:0.859604,0.140396,0:0,9,110	./.:0,0:0:0.365835,0.478016,0.156149:0,0,0	0/0:1,0:1:0.604833,0.395147,2.1e-05:0,3,41	0/1:9,3:12:5e-06,0.999995,0:52,0,188	0/1:30,4:34:0.000489,0.999511,0:32,0,325	0/1:11,3:14:8.1e-05,0.999919,0:40,0,239	0/1:57,26:83:0,1,0:196,0,358	0/1:0,1:1:0.000464,0.604561,0.394976:33,3,0
chr2	23986822	chr2_23986822_T_C	T	C	.	PASS	AF=0.375;DP=152;NS=12;AN=24;MAF=0.375;AC=9;AC_Het=5;AC_Hom=4;AC_Hemi=0;HWE=1	GT:AD:DP:GP:PL	0/1:4,1:5:0.004936,0.995064,0:22,0,114	0/1:0,1:1:0.001884,0.60737,0.390746:27,3,0	1/1:0,3:3:0,0.279845,0.720155:73,9,0	0/0:7,0:7:0.990049,0.009951,0:0,21,190	0/0:2,0:2:0.756623,0.243377,0:0,6,64	0/0:2,0:2:0.756623,0.243377,1e-06:0,6,56	0/1:0,1:1:0.001884,0.60737,0.390746:27,3,0	./.:0,0:0:0.370295,0.476447,0.153258:0,0,0	0/0:12,1:13:0.961168,0.038832,0:0,15,265	0/1:27,3:30:0.189684,0.810316,0:5,0,313	0/1:11,2:13:0.006291,0.993709,0:21,0,249	0/0:65,8:73:0.999605,0.000395,0:0,35,333	1/1:0,2:2:1e-06,0.437312,0.562687:62,6,0
chr2	23987000	chr2_23987000_C_T	C	T	.	PASS	AF=0.153846;DP=239;NS=13;AN=26;MAF=0.153846;AC=4;AC_Het=4;AC_Hom=0;AC_Hemi=0;HWE=1	GT:AD:DP:GP:PL	0/0:28,0:28:1,0,0:0,84,343	0/0:4,0:4:0.974566,0.025434,0:0,12,136	0/1:13,3:16:4e-06,0.999996,0:58,0,252	0/0:11,0:11:0.999796,0.000204,0:0,33,265	0/0:1,0:1:0.827035,0.172678,0.000286:0,3,21	0/0:5,0:5:0.987119,0.012881,0:0,15,126	0/0:1,0:1:0.827213,0.172715,7.2e-05:0,3,27	0/1:1,1:2:0.01872,0.980464,0.000816:21,0,21	0/1:14,5:19:1e-06,0.999999,0:67,0,216	0/0:47,6:53:0.924311,0.075689,0:0,7,307	0/1:23,4:27:0.001062,0.998938,0:34,0,296	0/0:69,0:69:1,0,0:0,208,441	0/0:3,0:3:0.950392,0.049608,0:0,9,71
chr2	23987026	chr2_23987026_G_A	G	A	.	PASS	AF=0.192308;DP=231;NS=13;AN=26;MAF=0.192308;AC=5;AC_Het=5;AC_Hom=0;AC_Hemi=0;HWE=1	GT:AD:DP:GP:PL	0/0:25,0:25:1,0,0:0,75,338	0/1:3,2:5:1.1e-05,0.999989,0:52,0,74	0/1:10,7:17:0,1,0:173,0,209	0/0:10,0:10:0.999425,0.000575,0:0,30,253	0/1:0,1:1:0.020423,0.756808,0.222769:21,3,0	0/0:2,0:2:0.871708,0.128292,0:0,6,56	0/1:0,1:1:0.00521,0.768561,0.226229:27,3,0	0/0:1,0:1:0.772486,0.22738,0.000134:0,3,27	0/0:15,1:16:0.995451,0.004549,0:0,21,239	0/1:42,8:50:0,1,0:99,0,307	0/0:25,1:26:0.999982,1.8e-05,0:0,45,333	0/0:72,3:75:1,0,0:0,130,396	0/0:2,0:2:0.871708,0.128292,0:0,6,69
chr2	23987121	chr2_23987121_C_T	C	T	.	PASS	AF=0.230769;DP=173;NS=13;AN=26;MAF=0.230769;AC=6;AC_Het=6;AC_Hom=0;AC_Hemi=0;HWE=1	GT:AD:DP:GP:PL	0/0:29,0:29:1,0,0:0,87,383	0/1:1,1:2:0.013447,0.984738,0.001815:21,0,19	0/0:11,0:11:0.999715,0.000285,0:0,33,200	0/0:11,0:11:0.999715,0.000285,0:0,33,217	0/0:6,0:6:0.99096,0.00904,0:0,18,153	0/0:2,0:2:0.872625,0.127375,0:0,6,72	0/1:2,1:3:0.001722,0.998278,0:30,0,64	0/1:0,1:1:0.005262,0.769954,0.224784:27,3,0	0/1:18,2:20:0.262662,0.737338,0:7,0,285	0/0:16,1:17:0.997737,0.002263,0:0,24,266	0/1:9,1:10:0.180781,0.819219,0:9,0,191	0/0:52,3:55:1,0,0:0,71,335	0/1:4,1:5:0.026708,0.973292,0:18,0,110
chr2	23987256	chr2_23987256_G_A	G	A	.	PASS	AF=0.192308;DP=165;NS=13;AN=26;MAF=0.192308;AC=5;AC_Het=5;AC_Hom=0;AC_Hemi=0;HWE=1	GT:AD:DP:GP:PL	0/0:10,0:10:0.999475,0.000525,0:0,30,193	0/1:1,2:3:0.000164,0.997697,0.002139:41,0,18	0/0:7,0:7:0.995813,0.004187,0:0,21,147	0/0:6,0:6:0.991661,0.008339,0:0,18,187	0/0:1,0:1:0.787927,0.212045,2.9e-05:0,3,33	0/0:5,0:5:0.983459,0.016541,0:0,15,147	0/1:0,1:1:0.005808,0.78337,0.210822:27,3,0	0/1:1,1:2:0.014582,0.984362,0.001056:21,0,21	0/0:13,1:14:0.983596,0.016404,0:0,15,260	0/1:21,5:26:0.00124,0.99876,0:32,0,305	0/1:11,5:16:0,1,0:92,0,237	0/0:67,4:71:1,0,0:0,111,378	0/0:3,0:3:0.936963,0.063037,0:0,9,79
chr2	23987266	chr2_23987266_A_G	A	G	.	PASS	AF=0.461538;DP=176;NS=13;AN=26;MAF=0.461538;AC=12;AC_Het=6;AC_Hom=6;AC_Hemi=0;HWE=1	GT:AD:DP:GP:PL	1/1:0,9:9:0,0.004264,0.995736:175,27,0	0/1:2,2:4:1.1e-05,0.999913,7.6e-05:47,0,38	1/1:0,5:5:0,0.06412,0.93588:120,15,0	0/1:6,1:7:0.122159,0.877841,0:6,0,180	0/0:1,0:1:0.522847,0.476935,0.000218:0,3,33	0/0:5,0:5:0.946065,0.053935,0:0,15,152	0/0:1,0:1:0.522508,0.476625,0.000867:0,3,27	1/1:0,2:2:1e-05,0.354051,0.645939:49,6,0	0/1:14,2:16:0.123101,0.876899,0:6,0,270	0/1:25,5:30:0.000129,0.999871,0:36,0,324	0/1:14,8:22:0,1,0:144,0,255	0/0:61,8:69:0.874411,0.125589,0:0,11,320	0/1:3,1:4:0.064405,0.935595,0:9,0,83
chr2	23987308	chr2_23987308_C_T	C	T	.	PASS	AF=0.461538;DP=204;NS=13;AN=26;MAF=0.461538;AC=12;AC_Het=8;AC_Hom=4;AC_Hemi=0;HWE=0.601992	GT:AD:DP:GP:PL	0/1:9,6:15:0,1,0:92,0,186	1/1:0,5:5:0,0.061411,0.938589:114,15,0	0/1:9,5:14:0,1,0:102,0,198	0/1:7,2:9:0.000118,0.999882,0:36,0,162	0/0:2,0:2:0.676777,0.323223,0:0,6,68	0/0:4,0:4:0.893339,0.106661,0:0,12,130	1/1:0,2:2:1e-06,0.343591,0.656408:58,6,0	0/1:0,1:1:0.001067,0.510909,0.488024:27,3,0	0/1:13,4:17:8.5e-05,0.999915,0:38,0,264	0/1:25,8:33:0,1,0:80,0,324	0/1:15,8:23:0,1,0:124,0,278	0/0:63,8:71:0.809315,0.190685,0:0,9,313	0/1:6,2:8:0.000191,0.999809,0:34,0,171
chr2	23988813	chr2_23988813_A_G	A	G	.	PASS	AF=0.318182;DP=132;NS=11;AN=22;MAF=0.318182;AC=7;AC_Het=7;AC_Hom=0;AC_Hemi=0;HWE=0.479876	GT:AD:DP:GP:PL	0/1:3,1:4:0.001541,0.998458,0:28,0,67	./.:0,0:0:0.433897,0.449623,0.11648:0,0,0	0/1:8,3:11:2e-06,0.999998,0:57,0,154	0/1:3,2:5:1.2e-05,0.999988,0:49,0,99	0/0:2,0:2:0.794243,0.205754,3e-06:0,6,49	0/1:4,1:5:0.057823,0.942177,0:12,0,119	0/1:0,1:1:0.000101,0.65864,0.341259:41,3,0	./.:0,0:0:0.433897,0.449623,0.11648:0,0,0	0/1:4,2:6:2.5e-05,0.999975,0:46,0,108	0/0:17,1:18:0.995015,0.004985,0:0,23,304	0/1:7,4:11:0,1,0:85,0,166	0/0:63,0:63:1,0,0:0,190,431	0/0:6,0:6:0.984067,0.015933,0:0,18,151
chr2	23989053	chr2_23989053_A_C	A	C	.	PASS	AF=0.333333;DP=146;NS=12;AN=24;MAF=0.333333;AC=8;AC_Het=8;AC_Hom=0;AC_Hemi=0;HWE=0.216045	GT:AD:DP:GP:PL	0/1:17,2:19:0.01837,0.98163,0:17,0,252	./.:0,0:0:0.412775,0.459401,0.127824:0,0,0	0/1:5,1:6:0.10247,0.89753,0:9,0,136	0/1:6,2:8:0.000413,0.999587,0:33,0,141	0/0:11,0:11:0.999457,0.000543,0:0,33,210	0/1:5,2:7:2.9e-05,0.999971,0:45,0,149	0/0:1,0:1:0.641464,0.356958,0.001578:0,3,21	0/1:0,1:1:0.000145,0.64238,0.357474:39,3,0	0/1:8,2:10:2.9e-05,0.999971,0:45,0,193	0/1:15,2:17:0.018253,0.981747,0:17,0,266	0/1:6,2:8:2e-06,0.999998,0:56,0,153	0/0:49,0:49:1,0,0:0,148,411	0/0:9,0:9:0.997831,0.002169,0:0,27,227
chr2	23992139	chr2_23992139_A_T	A	T	.	PASS	AF=0.181818;DP=167;NS=11;AN=22;MAF=0.181818;AC=4;AC_Het=2;AC_Hom=2;AC_Hemi=0;HWE=0.278196	GT:AD:DP:GP:PL	0/0:13,0:13:0.999944,5.6e-05,0:0,39,258	./.:0,0:0:0.659782,0.304975,0.035243:0,0,0	0/1:12,8:20:0,1,0:139,0,211	0/1:1,2:3:0.000191,0.997971,0.001837:41,0,18	0/0:2,0:2:0.896413,0.103587,0:0,6,60	0/0:1,0:1:0.812257,0.187726,1.7e-05:0,3,34	./.:0,0:0:0.659782,0.304975,0.035243:0,0,0	1/1:0,4:4:0,0.350999,0.649001:102,12,0	0/0:12,0:12:0.999887,0.000113,0:0,36,275	0/0:26,0:26:1,0,0:0,78,375	0/0:14,0:14:0.999972,2.8e-05,0:0,42,313	0/0:71,0:71:1,0,0:0,214,366	0/0:1,0:1:0.812201,0.187713,8.7e-05:0,3,27
chr2	23992547	chr2_23992547_G_A	G	A	.	PASS	AF=0.181818;DP=185;NS=11;AN=22;MAF=0.181818;AC=4;AC_Het=2;AC_Hom=2;AC_Hemi=0;HWE=0.278196	GT:AD:DP:GP:PL	0/1:6,8:14:0,1,0:145,0,126	./.:0,0:0:0.659822,0.304944,0.035233:0,0,0	0/0:16,0:16:0.999993,7e-06,0:0,48,286	0/1:7,1:8:0.05247,0.94753,0:16,0,189	0/0:2,0:2:0.896428,0.103572,0:0,6,61	1/1:0,5:5:0,0.212881,0.787119:167,15,0	./.:0,0:0:0.659822,0.304944,0.035233:0,0,0	0/0:1,0:1:0.812293,0.187703,3e-06:0,3,41	0/0:18,0:18:0.999998,2e-06,0:0,54,347	0/0:32,0:32:1,0,0:0,96,395	0/0:15,0:15:0.999986,1.4e-05,0:0,45,340	0/0:72,0:72:1,0,0:0,217,437	0/0:2,0:2:0.896428,0.103572,0:0,6,63
chr2	24012150	chr2_24012150_T_C	T	C	.	PASS	AF=0.5;DP=144;NS=12;AN=24;MAF=0.5;AC=12;AC_Het=0;AC_Hom=12;AC_Hemi=0;HWE=0.000341696	GT:AD:DP:GP:PL	1/1:0,10:10:0,0.002078,0.997922:217,30,0	1/1:0,2:2:2e-06,0.347705,0.652294:57,6,0	1/1:1,17:18:0,0.00169,0.99831:317,31,0	0/0:9,0:9:0.99635,0.00365,0:0,27,231	1/1:0,4:4:0,0.11759,0.88241:143,12,0	0/0:1,0:1:0.515979,0.483975,4.5e-05:0,3,40	./.:0,0:0:0.266256,0.499488,0.234256:0,0,0	1/1:0,4:4:0,0.11759,0.88241:131,12,0	0/0:5,0:5:0.944625,0.055375,0:0,15,151	0/0:20,0:20:0.999998,2e-06,0:0,60,358	0/0:8,0:8:0.992726,0.007274,0:0,24,231	0/0:60,0:60:1,0,0:0,181,418	1/1:0,2:2:0,0.347705,0.652295:80,6,0
chr2	24028327	chr2_24028327_A_T	A	T	.	PASS	AF=0.227273;DP=161;NS=11;AN=22;MAF=0.227273;AC=5;AC_Het=3;AC_Hom=2;AC_Hemi=0;HWE=0.438596	GT:AD:DP:GP:PL	0/0:15,0:15:0.99998,2e-05,0:0,45,263	0/0:3,0:3:0.92557,0.07443,0:0,9,86	1/1:0,11:11:0,0.003026,0.996974:222,33,0	0/1:1,4:5:0,0.999486,0.000514:97,0,25	0/1:3,2:5:2e-05,0.99998,0:49,0,70	./.:0,0:0:0.572473,0.368293,0.059234:0,0,0	./.:0,0:0:0.572473,0.368293,0.059234:0,0,0	0/0:1,0:1:0.756503,0.243341,0.000156:0,3,27	0/0:4,0:4:0.961347,0.038653,0:0,12,122	0/0:34,0:34:1,0,0:0,102,329	0/0:12,0:12:0.999843,0.000157,0:0,36,256	0/0:68,0:68:1,0,0:0,205,310	0/1:1,2:3:0.000138,0.999734,0.000129:41,0,31
chr2	24028523	chr2_24028523_T_G	T	G	.	PASS	AF=0.461538;DP=247;NS=13;AN=26;MAF=0.461538;AC=12;AC_Het=6;AC_Hom=6;AC_Hemi=0;HWE=1	GT:AD:DP:GP:PL	1/1:1,18:19:0,0.000165,0.999835:285,41,0	0/0:2,0:2:0.675936,0.324064,0:0,6,64	1/1:0,14:14:0,0.000127,0.999873:303,42,0	1/1:0,6:6:0,0.03156,0.96844:161,18,0	0/1:1,6:7:0,0.99515,0.00485:139,0,20	0/1:2,1:3:0.001046,0.998953,0:27,0,73	0/0:2,0:2:0.675936,0.324064,0:0,6,75	0/0:4,0:4:0.892972,0.107028,0:0,12,129	0/1:9,4:13:0,1,0:86,0,218	0/1:37,11:48:0,1,0:171,0,347	0/1:11,5:16:0,1,0:107,0,244	0/0:106,0:106:1,0,0:0,319,442	0/1:4,3:7:0,1,0:76,0,117
chr2	24029558	chr2_24029558_G_A	G	A	.	PASS	AF=0.458333;DP=80;NS=12;AN=24;MAF=0.458333;AC=11;AC_Het=1;AC_Hom=10;AC_Hemi=0;HWE=0.00444205	GT:AD:DP:GP:PL	1/1:0,3:3:0,0.239481,0.760519:74,9,0	1/1:0,2:2:6e-06,0.386421,0.613573:52,6,0	1/1:0,2:2:6.1e-05,0.3864,0.61354:42,6,0	./.:0,0:0:0.310743,0.493401,0.195856:0,0,0	0/0:4,0:4:0.909724,0.090276,0:0,12,135	0/0:2,0:2:0.715848,0.284152,0:0,6,66	0/0:1,0:1:0.557055,0.442245,0.000701:0,3,27	0/1:0,1:1:0.002215,0.556206,0.441578:25,3,0	0/0:11,0:11:0.999225,0.000775,0:0,33,302	0/0:38,0:38:1,0,0:0,114,427	0/0:10,0:10:0.998452,0.001548,0:0,30,264	1/1:0,3:3:0,0.239481,0.760519:78,9,0	1/1:0,2:2:1e-05,0.386419,0.613571:50,6,0
chr2	24038772	chr2_24038772_A_G	A	G	.	PASS	AF=0.192308;DP=159;NS=13;AN=26;MAF=0.192308;AC=5;AC_Het=5;AC_Hom=0;AC_Hemi=0;HWE=1	GT:AD:DP:GP:PL	0/0:21,0:21:1,0,0:0,63,243	0/0:5,0:5:0.985135,0.014865,0:0,15,117	0/0:8,0:8:0.998117,0.001883,0:0,24,180	0/0:3,0:3:0.943077,0.056923,0:0,9,61	0/0:6,0:6:0.992512,0.007488,0:0,18,173	0/0:4,0:4:0.970705,0.029295,0:0,12,106	0/1:1,1:2:0.002072,0.996017,0.001911:30,0,18	0/1:1,1:2:0.001039,0.995937,0.003025:33,0,16	0/0:3,0:3:0.943077,0.056923,0:0,9,79	0/1:13,3:16:2.5e-05,0.999975,0:49,0,177	0/1:7,1:8:0.050331,0.949669,0:16,0,141	0/0:73,2:75:1,0,0:0,179,191	0/1:5,1:6:0.062217,0.937783,0:15,0,94
chr2	24038816	chr2_24038816_C_A	C	A	.	PASS	AF=0.423077;DP=120;NS=13;AN=26;MAF=0.423077;AC=11;AC_Het=9;AC_Hom=2;AC_Hemi=0;HWE=0.275057	GT:AD:DP:GP:PL	0/0:15,1:16:0.893402,0.106598,0:0,12,198	0/0:1,0:1:0.532944,0.466974,8.2e-05:0,3,37	0/1:2,2:4:1.1e-05,0.999985,4e-06:47,0,51	1/1:0,2:2:4e-06,0.363307,0.636688:53,6,0	0/1:1,1:2:0.001359,0.997597,0.001044:26,0,26	0/1:6,1:7:0.018004,0.981996,0:15,0,155	0/1:0,1:1:0.000192,0.532881,0.466927:35,3,0	0/1:0,1:1:6.1e-05,0.532951,0.466988:40,3,0	0/0:5,0:5:0.948082,0.051918,0:0,15,129	0/1:9,3:12:5e-06,0.999995,0:51,0,174	0/1:5,3:8:0,1,0:73,0,117	0/1:25,25:50:0,1,0:95,0,102	0/1:6,1:7:0.035264,0.964736,0:12,0,83
chr2	24039067	chr2_24039067_A_G	A	G	.	PASS	AF=0.409091;DP=91;NS=11;AN=22;MAF=0.409091;AC=9;AC_Het=7;AC_Hom=2;AC_Hemi=0;HWE=0.55418	GT:AD:DP:GP:PL	0/1:4,3:7:2e-06,0.999998,0:56,0,82	0/0:2,0:2:0.74935,0.25065,0:0,6,75	0/0:4,0:4:0.922832,0.077168,0:0,12,128	0/1:2,2:4:3.4e-05,0.999913,5.3e-05:43,0,38	0/1:7,1:8:0.322688,0.677312,0:2,0,197	0/1:4,1:5:0.045374,0.954626,0:12,0,127	0/0:2,0:2:0.74935,0.25065,0:0,6,75	./.:0,0:0:0.358998,0.480333,0.160669:0,0,0	0/1:4,1:5:0.157531,0.842469,0:6,0,100	0/1:22,6:28:0,1,0:92,0,321	0/1:11,1:12:0.234296,0.765704,0:4,0,242	1/1:0,14:14:0,0.000182,0.999818:273,42,0	./.:0,0:0:0.358998,0.480333,0.160669:0,0,0
chr2	24040214	chr2_24040214_G_A	G	A	.	PASS	AF=0.192308;DP=77;NS=13;AN=26;MAF=0.192308;AC=5;AC_Het=5;AC_Hom=0;AC_Hemi=0;HWE=1	GT:AD:DP:GP:PL	0/0:12,0:12:0.999852,0.000148,0:0,36,200	0/0:1,0:1:0.767375,0.232402,0.000223:0,3,25	0/1:0,2:2:6.5e-05,0.622732,0.377203:48,6,0	0/0:1,0:1:0.767525,0.232447,2.8e-05:0,3,34	0/0:4,0:4:0.963525,0.036475,0:0,12,68	0/0:5,0:5:0.981424,0.018576,0:0,15,116	0/0:2,0:2:0.868487,0.131511,2e-06:0,6,45	0/1:0,1:1:0.009989,0.759876,0.230135:24,3,0	0/1:4,1:5:0.020583,0.979417,0:19,0,80	0/1:7,1:8:0.143858,0.856142,0:10,0,128	0/1:6,1:7:0.077518,0.922482,0:13,0,118	0/0:25,0:25:1,0,0:0,75,254	0/0:4,0:4:0.963525,0.036475,0:0,12,98
chr2	24040239	chr2_24040239_T_C	T	C	.	PASS	AF=0.346154;DP=100;NS=13;AN=26;MAF=0.346154;AC=9;AC_Het=9;AC_Hom=0;AC_Hemi=0;HWE=0.209153	GT:AD:DP:GP:PL	0/1:4,13:17:0,1,0:178,0,60	0/0:2,0:2:0.769658,0.230339,3e-06:0,6,50	0/1:2,4:6:0,0.999818,0.000182:89,0,32	0/1:0,1:1:0.000105,0.625495,0.3744:40,3,0	0/1:3,2:5:4.5e-05,0.999955,0:43,0,65	0/0:6,0:6:0.981639,0.018361,0:0,18,131	0/0:3,0:3:0.86984,0.13016,0:0,9,62	0/1:0,1:1:0.004143,0.622969,0.372888:24,3,0	0/1:5,2:7:0.000145,0.999855,0:38,0,102	0/1:7,1:8:0.040896,0.959104,0:13,0,128	0/1:4,2:6:0.000106,0.999894,0:39,0,91	0/0:30,1:31:1,0,0:0,71,219	0/1:6,1:7:0.345513,0.654487,0:2,0,113
chr2	24040268	chr2_24040268_A_G	A	G	.	PASS	AF=0.192308;DP=122;NS=13;AN=26;MAF=0.192308;AC=5;AC_Het=5;AC_Hom=0;AC_Hemi=0;HWE=1	GT:AD:DP:GP:PL	0/1:17,4:21:5.3e-05,0.999947,0:46,0,185	0/0:5,0:5:0.98475,0.01525,0:0,15,125	0/1:4,2:6:5e-06,0.999995,0:56,0,63	0/0:2,0:2:0.889762,0.110238,0:0,6,61	0/0:8,0:8:0.998068,0.001932,0:0,24,148	0/0:4,0:4:0.969957,0.030043,0:0,12,93	0/0:3,0:3:0.941666,0.058334,0:0,9,62	0/0:1,0:1:0.801258,0.198546,0.000196:0,3,24	0/1:5,2:7:0.000176,0.999824,0:41,0,96	0/0:13,1:14:0.767663,0.232337,0:0,2,189	0/1:8,1:9:0.093608,0.906392,0:13,0,160	0/0:36,0:36:1,0,0:0,108,264	0/1:5,1:6:0.389943,0.610057,0:5,0,101
chr2	24041123	chr2_24041123_T_C	T	C	.	PASS	AF=0.409091;DP=113;NS=11;AN=22;MAF=0.409091;AC=9;AC_Het=3;AC_Hom=6;AC_Hemi=0;HWE=0.214507	GT:AD:DP:GP:PL	0/1:4,4:8:0,1,0:70,0,73	./.:0,0:0:0.326036,0.489919,0.184045:0,0,0	1/1:0,5:5:0,0.076794,0.923206:90,15,0	./.:0,0:0:0.326036,0.489919,0.184045:0,0,0	0/0:3,0:3:0.841873,0.158127,0:0,9,74	0/0:3,0:3:0.841873,0.158127,0:0,9,76	0/1:1,1:2:0.005262,0.991767,0.002971:21,0,21	0/1:0,1:1:0.001514,0.570129,0.428357:27,3,0	0/0:11,0:11:0.999267,0.000733,0:0,33,210	0/0:14,0:14:0.999908,9.2e-05,0:0,42,238	0/0:6,0:6:0.977061,0.022939,0:0,18,162	1/1:0,57:57:0,0,1:286,172,0	1/1:0,3:3:0,0.249663,0.750336:67,9,0
chr2	24041170	chr2_24041170_A_G	A	G	.	PASS	AF=0.346154;DP=182;NS=13;AN=26;MAF=0.346154;AC=9;AC_Het=9;AC_Hom=0;AC_Hemi=0;HWE=0.209153	GT:AD:DP:GP:PL	0/1:17,13:30:0,1,0:127,0,189	0/1:0,1:1:0.00208,0.624142,0.373779:27,3,0	0/0:3,0:3:0.869783,0.130217,0:0,9,67	0/0:1,0:1:0.625167,0.374386,0.000447:0,3,27	0/1:5,1:6:0.143579,0.856421,0:7,0,96	0/1:4,3:7:6.7e-05,0.999933,0:41,0,87	0/1:1,3:4:4e-06,0.990555,0.009441:53,0,15	0/1:1,1:2:0.01041,0.987233,0.002357:19,0,21	0/0:13,0:13:0.999854,0.000146,0:0,39,272	0/1:21,5:26:0.001286,0.998714,0:28,0,268	0/0:8,0:8:0.995344,0.004656,0:0,24,207	0/1:44,27:71:0,1,0:79,0,180	0/1:5,5:10:0,1,0:69,0,71
chr2	24041180	chr2_24041180_G_A	G	A	.	PASS	AF=0.153846;DP=178;NS=13;AN=26;MAF=0.153846;AC=4;AC_Het=4;AC_Hom=0;AC_Hemi=0;HWE=1	GT:AD:DP:GP:PL	0/0:25,2:27:0.999633,0.000367,0:0,30,236	0/0:1,0:1:0.834817,0.165118,6.5e-05:0,3,27	0/0:3,0:3:0.952883,0.047117,0:0,9,67	0/0:1,0:1:0.834817,0.165118,6.5e-05:0,3,27	0/1:4,1:5:0.233458,0.766542,0:9,0,76	0/0:6,0:6:0.993857,0.006143,0:0,18,126	0/1:1,3:4:1.2e-05,0.99685,0.003138:53,0,15	0/1:1,1:2:0.030914,0.968322,0.000764:19,0,21	0/0:11,0:11:0.999807,0.000193,0:0,33,227	0/0:29,0:29:1,0,0:0,87,320	0/0:6,0:6:0.993857,0.006143,0:0,18,160	0/1:43,26:69:0,1,0:78,0,141	0/0:9,1:10:0.836577,0.163423,0:0,3,98
chr2	24043183	chr2_24043183_G_A	G	A	.	PASS	AF=0.115385;DP=101;NS=13;AN=26;MAF=0.115385;AC=3;AC_Het=3;AC_Hom=0;AC_Hemi=0;HWE=1	GT:AD:DP:GP:PL	0/0:23,1:24:0.999996,4e-06,0:0,49,256	0/0:2,0:2:0.928399,0.0716,0:0,6,47	0/0:6,0:6:0.995203,0.004797,0:0,18,133	0/0:1,0:1:0.866331,0.133628,4.1e-05:0,3,27	0/1:4,2:6:9.9e-05,0.999901,0:45,0,92	0/0:2,0:2:0.9284,0.0716,0:0,6,62	0/0:6,0:6:0.995203,0.004797,0:0,18,138	0/1:0,1:1:0.001409,0.865144,0.133447:36,3,0	0/0:4,0:4:0.981084,0.018916,0:0,12,89	0/0:12,0:12:0.999925,7.5e-05,0:0,36,255	0/1:5,3:8:3.5e-05,0.999965,0:50,0,128	0/0:26,0:26:1,0,0:0,78,230	0/0:3,0:3:0.962871,0.037129,0:0,9,85
chr2	24044052	chr2_24044052_A_G	A	G	.	PASS	AF=0.192308;DP=127;NS=13;AN=26;MAF=0.192308;AC=5;AC_Het=5;AC_Hom=0;AC_Hemi=0;HWE=1	GT:AD:DP:GP:PL	0/1:14,4:18:5.3e-05,0.999947,0:46,0,246	0/0:3,0:3:0.942687,0.057313,0:0,9,99	0/0:6,0:6:0.992458,0.007542,0:0,18,163	0/1:0,1:1:0.00262,0.802268,0.195112:31,3,0	0/0:6,0:6:0.992458,0.007542,0:0,18,180	0/0:5,0:5:0.985028,0.014972,0:0,15,165	0/1:1,1:2:0.01024,0.989721,3.8e-05:23,0,35	0/0:2,0:2:0.891586,0.108414,0:0,6,71	0/0:11,0:11:0.999763,0.000237,0:0,33,279	0/0:20,0:20:1,0,0:0,60,338	0/1:10,1:11:0.400064,0.599936,0:5,0,232	0/1:32,6:38:0.000396,0.999604,0:37,0,310	0/0:2,0:2:0.891586,0.108414,0:0,6,74
chr2	24044101	chr2_24044101_C_T	C	T	.	PASS	AF=0.230769;DP=193;NS=13;AN=26;MAF=0.230769;AC=6;AC_Het=6;AC_Hom=0;AC_Hemi=0;HWE=1	GT:AD:DP:GP:PL	0/1:20,13:33:0,1,0:207,0,267	0/1:3,1:4:0.047759,0.952241,0:15,0,85	0/1:1,8:9:0,0.939563,0.060437:165,0,4	0/0:2,0:2:0.863069,0.136931,0:0,6,55	0/1:2,3:5:0,0.999999,1e-06:92,0,54	0/0:4,0:4:0.96185,0.03815,0:0,12,112	0/0:3,0:3:0.926503,0.073497,0:0,9,61	0/1:0,2:2:1.2e-05,0.611746,0.388242:55,6,0	0/0:11,0:11:0.99969,0.00031,0:0,33,256	0/0:21,0:21:1,0,0:0,63,345	0/0:11,0:11:0.99969,0.00031,0:0,33,252	0/0:72,9:81:1,0,0:0,64,299	0/1:6,1:7:0.387182,0.612818,0:4,0,131
chr2	24044135	chr2_24044135_T_C	T	C	.	PASS	AF=0.346154;DP=188;NS=13;AN=26;MAF=0.346154;AC=9;AC_Het=7;AC_Hom=2;AC_Hemi=0;HWE=1	GT:AD:DP:GP:PL	0/1:20,8:28:0,1,0:98,0,252	0/1:0,1:1:0.00205,0.621729,0.376221:27,3,0	0/1:5,1:6:0.010436,0.989564,0:19,0,107	0/0:1,0:1:0.622445,0.376647,0.000907:0,3,24	0/1:3,2:5:0.000282,0.999718,0:35,0,97	1/1:0,2:2:2.7e-05,0.452425,0.547548:47,6,0	0/1:1,1:2:0.025477,0.974287,0.000235:15,0,31	0/0:2,0:2:0.767722,0.232276,2e-06:0,6,52	0/0:7,0:7:0.990634,0.009366,0:0,21,173	0/0:23,0:23:1,0,0:0,69,346	0/1:11,2:13:0.13353,0.86647,0:7,0,204	0/1:67,20:87:0.00133,0.99867,0:28,0,262	0/0:8,1:9:0.56917,0.43083,0:0,2,124
chr2	24044225	chr2_24044225_G_A	G	A	.	PASS	AF=0.307692;DP=183;NS=13;AN=26;MAF=0.307692;AC=8;AC_Het=8;AC_Hom=0;AC_Hemi=0;HWE=0.244302	GT:AD:DP:GP:PL	0/0:25,3:28:0.558135,0.441865,0:0,1,223	0/1:0,1:1:0.000323,0.660247,0.339431:36,3,0	0/1:3,1:4:0.007733,0.992267,0:21,0,68	0/0:2,0:2:0.795518,0.204481,0:0,6,60	0/0:4,0:4:0.939621,0.060379,0:0,12,107	0/0:6,0:6:0.984189,0.015811,0:0,18,174	0/1:3,1:4:0.019179,0.980821,0:17,0,76	0/1:0,1:1:0.000406,0.660191,0.339402:35,3,0	0/1:4,1:5:0.109466,0.890534,0:9,0,99	0/0:15,0:15:0.999969,3.1e-05,0:0,45,272	0/1:5,1:6:0.197018,0.802982,0:6,0,104	0/1:78,19:97:0,1,0:83,0,270	0/1:9,1:10:0.239261,0.760739,0:5,0,145
chr2	24044255	chr2_24044255_T_C	T	C	.	PASS	AF=0.5;DP=200;NS=12;AN=24;MAF=0.5;AC=12;AC_Het=8;AC_Hom=4;AC_Hemi=0;HWE=0.562629	GT:AD:DP:GP:PL	0/1:16,14:30:0,1,0:197,0,202	1/1:0,3:3:0,0.205651,0.794349:96,9,0	0/1:4,2:6:2.5e-05,0.999975,0:43,0,90	0/1:1,1:2:0.001639,0.996438,0.001923:25,0,24	0/0:3,0:3:0.805542,0.194458,0:0,9,72	0/1:6,2:8:0.000523,0.999477,0:30,0,143	1/1:0,3:3:0,0.205651,0.794349:79,9,0	./.:0,0:0:0.25882,0.499847,0.241332:0,0,0	0/1:2,1:3:0.01616,0.983837,2e-06:15,0,53	0/1:17,4:21:0.002266,0.997734,0:24,0,241	0/1:6,1:7:0.206814,0.793186,0:3,0,136	0/1:68,35:103:0,1,0:213,0,311	0/0:10,1:11:0.767504,0.232496,0:0,8,183
chr2	24044336	chr2_24044336_G_C	G	C	.	PASS	AF=0.333333;DP=168;NS=12;AN=24;MAF=0.333333;AC=8;AC_Het=8;AC_Hom=0;AC_Hemi=0;HWE=0.216045	GT:AD:DP:GP:PL	0/0:15,1:16:0.994431,0.005569,0:0,23,181	0/1:3,1:4:0.004886,0.995114,0:23,0,75	0/0:7,0:7:0.992018,0.007982,0:0,21,179	0/1:0,1:1:0.001017,0.659387,0.339596:31,3,0	0/1:5,2:7:0.004694,0.995306,0:23,0,117	0/1:4,3:7:4e-06,0.999996,0:54,0,92	0/1:2,1:3:0.057674,0.942294,3.2e-05:12,0,39	./.:0,0:0:0.43568,0.448761,0.115559:0,0,0	0/0:4,0:4:0.939519,0.060481,0:0,12,126	0/0:17,1:18:0.999344,0.000656,0:0,32,269	0/1:10,2:12:0.002438,0.997562,0:26,0,148	0/1:55,12:67:0,1,0:67,0,191	0/1:5,1:6:0.185056,0.814944,0:6,0,97
chr2	24044435	chr2_24044435_C_T	C	T	.	PASS	AF=0.230769;DP=168;NS=13;AN=26;MAF=0.230769;AC=6;AC_Het=6;AC_Hom=0;AC_Hemi=0;HWE=1	GT:AD:DP:GP:PL	0/0:21,1:22:0.999912,8.8e-05,0:0,39,306	0/1:3,2:5:6e-06,0.999994,0:55,0,89	0/1:8,2:10:0.001977,0.998023,0:29,0,151	0/0:3,0:3:0.927033,0.072967,0:0,9,103	0/0:15,0:15:0.999981,1.9e-05,0:0,45,312	0/1:5,1:6:0.167907,0.832093,0:9,0,122	0/1:4,1:5:0.024813,0.975187,0:18,0,116	0/1:2,1:3:0.001269,0.998729,2e-06:31,0,48	0/0:7,0:7:0.995105,0.004895,0:0,21,179	0/0:23,1:24:0.999995,5e-06,0:0,51,348	0/0:9,0:9:0.998772,0.001228,0:0,27,208	0/0:44,6:50:0.63243,0.36757,0:0,0,294	0/1:6,1:7:0.024944,0.975056,0:18,0,163
chr2	24044447	chr2_24044447_A_G	A	G	.	PASS	AF=0.5;DP=173;NS=13;AN=26;MAF=0.5;AC=13;AC_Het=7;AC_Hom=6;AC_Hemi=0;HWE=1	GT:AD:DP:GP:PL	0/1:7,14:21:0,1,0:240,0,120	0/1:3,2:5:2e-06,0.999998,0:55,0,89	1/1:0,9:9:0,0.004525,0.995475:219,27,0	1/1:0,3:3:0,0.22535,0.77465:108,9,0	0/1:12,4:16:0,1,0:89,0,244	0/1:6,1:7:0.128703,0.871297,0:6,0,138	0/1:4,1:5:0.009236,0.990764,0:18,0,122	1/1:0,2:2:0,0.367815,0.632185:72,6,0	0/0:9,0:9:0.996655,0.003345,0:0,27,232	0/0:24,1:25:0.999993,7e-06,0:0,54,343	0/0:12,0:12:0.999581,0.000419,0:0,36,264	0/1:47,6:53:0.247701,0.752299,0:2,0,274	0/1:5,1:6:0.003709,0.996291,0:22,0,141
chr2	24044690	chr2_24044690_G_A	G	A	.	PASS	AF=0.125;DP=161;NS=12;AN=24;MAF=0.125;AC=3;AC_Het=3;AC_Hom=0;AC_Hemi=0;HWE=1	GT:AD:DP:GP:PL	0/0:27,0:27:1,0,0:0,81,281	0/0:3,0:3:0.961956,0.038044,0:0,9,96	0/1:7,5:12:0,1,0:95,0,141	0/0:1,0:1:0.863404,0.13659,7e-06:0,3,35	0/0:3,0:3:0.961956,0.038044,0:0,9,102	0/1:3,1:4:0.091403,0.908597,0:15,0,85	0/0:4,0:4:0.980609,0.019391,0:0,12,113	./.:0,0:0:0.745474,0.235869,0.018657:0,0,0	0/0:6,0:6:0.995081,0.004919,0:0,18,157	0/0:21,0:21:1,0,0:0,63,319	0/1:4,2:6:0.003984,0.996016,0:29,0,97	0/0:66,7:73:1,0,0:0,80,345	0/0:1,0:1:0.863406,0.13659,4e-06:0,3,37
chr2	24044815	chr2_24044815_T_C	T	C	.	PASS	AF=0.346154;DP=183;NS=13;AN=26;MAF=0.346154;AC=9;AC_Het=9;AC_Hom=0;AC_Hemi=0;HWE=0.209153	GT:AD:DP:GP:PL	0/1:8,18:26:0,1,0:220,0,110	0/1:2,1:3:0.003468,0.996532,0:24,0,66	0/0:7,0:7:0.991084,0.008916,0:0,21,181	0/0:1,0:1:0.634343,0.365238,0.00042:0,3,27	0/0:11,0:11:0.999438,0.000562,0:0,33,248	0/1:6,1:7:0.30424,0.69576,0:3,0,169	0/0:4,0:4:0.932862,0.067138,0:0,12,116	0/1:0,1:1:0.00011,0.634535,0.365355:40,3,0	0/1:9,3:12:2e-06,0.999998,0:58,0,203	0/1:22,5:27:3e-06,0.999997,0:55,0,282	0/1:8,3:11:1e-06,0.999999,0:58,0,162	0/1:47,16:63:0,1,0:151,0,269	0/1:3,4:7:0,1,0:91,0,80
chr2	24044925	chr2_24044925_C_T	C	T	.	PASS	AF=0.208333;DP=99;NS=12;AN=24;MAF=0.208333;AC=5;AC_Het=5;AC_Hom=0;AC_Hemi=0;HWE=1	GT:AD:DP:GP:PL	0/0:9,0:9:0.998908,0.001092,0:0,27,153	0/1:2,1:3:0.056605,0.943387,8e-06:15,0,42	0/1:2,1:3:0.101265,0.898732,3e-06:12,0,47	./.:0,0:0:0.610583,0.34163,0.047787:0,0,0	0/0:5,0:5:0.982816,0.017184,0:0,15,125	0/1:3,1:4:0.053825,0.946175,0:15,0,85	0/0:1,0:1:0.781249,0.218558,0.000193:0,3,25	0/0:1,0:1:0.781395,0.218599,6e-06:0,3,40	0/0:11,0:11:0.999727,0.000273,0:0,33,245	0/0:18,0:18:0.999998,2e-06,0:0,54,286	0/0:8,0:8:0.997819,0.002181,0:0,24,186	0/1:14,14:28:0,1,0:145,0,114	0/1:5,2:7:0.000134,0.999866,0:41,0,113
chr2	24044998	chr2_24044998_A_G	A	G	.	PASS	AF=0.318182;DP=68;NS=11;AN=22;MAF=0.318182;AC=7;AC_Het=3;AC_Hom=4;AC_Hemi=0;HWE=0.232198	GT:AD:DP:GP:PL	0/1:2,2:4:2.4e-05,0.999944,3.2e-05:46,0,39	1/1:0,2:2:4e-06,0.495089,0.504907:57,6,0	0/0:1,0:1:0.658708,0.335876,0.005416:0,3,15	0/1:0,1:1:0.002585,0.660579,0.336836:27,3,0	0/0:4,0:4:0.940083,0.059917,0:0,12,106	0/0:3,0:3:0.886939,0.113061,0:0,9,87	./.:0,0:0:0.438632,0.447322,0.114046:0,0,0	./.:0,0:0:0.438632,0.447322,0.114046:0,0,0	0/0:10,0:10:0.999005,0.000995,0:0,30,250	0/0:25,0:25:1,0,0:0,75,353	0/0:7,1:8:0.607751,0.392249,0:0,2,177	1/1:0,3:3:0,0.328982,0.671018:75,9,0	0/1:1,6:7:0,0.993534,0.006466:141,0,16
chr2	24045004	chr2_24045004_A_G	A	G	.	PASS	AF=0.454545;DP=65;NS=11;AN=22;MAF=0.454545;AC=10;AC_Het=6;AC_Hom=4;AC_Hemi=0;HWE=1	GT:AD:DP:GP:PL	0/1:2,2:4:9e-06,0.9999,9.1e-05:48,0,37	1/1:0,2:2:2e-06,0.356515,0.643483:57,6,0	0/1:0,1:1:0.001839,0.52467,0.473491:25,3,0	0/0:1,0:1:0.525193,0.473954,0.000853:0,3,27	0/1:3,1:4:0.027143,0.972857,0:13,0,85	0/0:3,0:3:0.815923,0.184077,0:0,9,104	./.:0,0:0:0.276296,0.498685,0.225018:0,0,0	./.:0,0:0:0.276296,0.498685,0.225018:0,0,0	0/1:8,2:10:0.000225,0.999775,0:34,0,199	0/1:22,3:25:0.00849,0.99151,0:18,0,298	0/1:5,3:8:0,1,0:61,0,137	1/1:0,2:2:2e-06,0.356515,0.643483:55,6,0	0/0:5,0:5:0.946611,0.053389,0:0,15,138
chr2	24045937	chr2_24045937_A_G	A	G	.	PASS	AF=0.416667;DP=101;NS=12;AN=24;MAF=0.416667;AC=10;AC_Het=6;AC_Hom=4;AC_Hemi=0;HWE=1	GT:AD:DP:GP:PL	0/1:4,16:20:0,0.993565,0.006435:152,0,18	1/1:0,2:2:0,0.382419,0.617581:68,6,0	1/1:0,5:5:0,0.07184,0.92816:101,15,0	0/1:0,1:1:6.9e-05,0.553225,0.446707:40,3,0	0/0:4,0:4:0.908325,0.091675,0:0,12,103	0/0:3,0:3:0.832045,0.167955,0:0,9,86	./.:0,0:0:0.306102,0.494326,0.199572:0,0,0	0/1:0,1:1:0.002162,0.552067,0.445771:25,3,0	0/0:7,0:7:0.987542,0.012458,0:0,21,167	0/0:8,0:8:0.993732,0.006268,0:0,24,176	0/1:8,2:10:0.000403,0.999597,0:32,0,159	0/1:9,28:37:0,1,0:304,0,87	0/1:1,2:3:3e-06,0.998713,0.001284:53,0,25
chr2	24045940	chr2_24045940_C_T	C	T	.	PASS	AF=0.166667;DP=103;NS=12;AN=24;MAF=0.166667;AC=4;AC_Het=4;AC_Hom=0;AC_Hemi=0;HWE=1	GT:AD:DP:GP:PL	0/0:21,0:21:1,0,0:0,63,212	0/0:2,0:2:0.894858,0.105142,0:0,6,67	0/1:2,2:4:0.000214,0.999741,4.5e-05:40,0,34	0/0:1,0:1:0.809717,0.190279,4e-06:0,3,40	0/0:4,0:4:0.971465,0.028535,0:0,12,101	0/0:3,0:3:0.944512,0.055488,0:0,9,84	./.:0,0:0:0.655645,0.308148,0.036207:0,0,0	0/0:1,0:1:0.809606,0.190253,0.000141:0,3,25	0/0:8,0:8:0.998168,0.001832,0:0,24,175	0/0:8,0:8:0.998168,0.001832,0:0,24,171	0/1:8,2:10:0.001384,0.998616,0:32,0,159	0/1:29,9:38:0,1,0:83,0,306	0/1:2,1:3:0.005352,0.994647,1e-06:26,0,52
chr2	24045997	chr2_24045997_G_C	G	C	.	PASS	AF=0.153846;DP=133;NS=13;AN=26;MAF=0.153846;AC=4;AC_Het=4;AC_Hom=0;AC_Hemi=0;HWE=1	GT:AD:DP:GP:PL	0/1:17,7:24:0,1,0:91,0,172	0/0:2,0:2:0.89635,0.10365,0:0,6,76	0/0:6,0:6:0.992825,0.007175,0:0,18,121	0/0:1,0:1:0.812156,0.18783,1.4e-05:0,3,35	0/0:8,1:9:0.775612,0.224388,0:0,2,162	0/0:6,0:6:0.992825,0.007175,0:0,18,157	0/0:1,0:1:0.812097,0.187817,8.7e-05:0,3,27	0/0:1,0:1:0.812056,0.187807,0.000137:0,3,25	0/0:6,0:6:0.992825,0.007175,0:0,18,164	0/0:9,0:9:0.999097,0.000903,0:0,27,211	0/1:10,2:12:0.013476,0.986524,0:22,0,191	0/1:40,8:48:9.3e-05,0.999907,0:44,0,285	0/1:5,1:6:0.017116,0.982884,0:21,0,116
chr2	24046104	chr2_24046104_A_G	A	G	.	PASS	AF=0.166667;DP=107;NS=12;AN=24;MAF=0.166667;AC=4;AC_Het=4;AC_Hom=0;AC_Hemi=0;HWE=1	GT:AD:DP:GP:PL	0/1:14,14:28:0,1,0:140,0,162	0/0:3,0:3:0.941029,0.058971,0:0,9,67	0/0:6,0:6:0.992228,0.007772,0:0,18,101	0/0:1,0:1:0.79949,0.20041,0.0001:0,3,27	0/0:5,0:5:0.984575,0.015425,0:0,15,115	0/0:3,0:3:0.941029,0.058971,0:0,9,84	./.:0,0:0:0.63931,0.320517,0.040173:0,0,0	0/1:1,1:2:0.05932,0.939741,0.000939:15,0,21	0/0:6,0:6:0.992228,0.007772,0:0,18,135	0/0:10,1:11:0.506144,0.493856,0:3,0,191	0/1:6,2:8:0.005017,0.994983,0:26,0,125	0/1:20,10:30:0,1,0:111,0,201	0/0:4,0:4:0.969619,0.030381,0:0,12,79
chr2	24046113	chr2_24046113_C_T	C	T	.	PASS	AF=0.166667;DP=122;NS=12;AN=24;MAF=0.166667;AC=4;AC_Het=4;AC_Hom=0;AC_Hemi=0;HWE=1	GT:AD:DP:GP:PL	0/0:24,3:27:0.986035,0.013965,0:0,15,200	0/0:3,0:3:0.949166,0.050834,0:0,9,67	0/0:6,0:6:0.99335,0.00665,0:0,18,101	0/0:1,0:1:0.82347,0.17641,0.00012:0,3,25	0/0:7,0:7:0.996664,0.003336,0:0,21,140	0/0:3,0:3:0.949166,0.050834,0:0,9,84	./.:0,0:0:0.678263,0.290608,0.031128:0,0,0	0/1:1,1:2:0.068728,0.930478,0.000795:15,0,21	0/0:8,0:8:0.998329,0.001671,0:0,24,162	0/1:10,2:12:0.002388,0.997612,0:30,0,195	0/1:6,2:8:0.005865,0.994135,0:26,0,125	0/1:25,10:35:0,1,0:100,0,261	0/0:6,0:6:0.99335,0.00665,0:0,18,124
chr2	24046115	chr2_24046115_T_C	T	C	.	PASS	AF=0.458333;DP=123;NS=12;AN=24;MAF=0.458333;AC=11;AC_Het=5;AC_Hom=6;AC_Hemi=0;HWE=0.59387	GT:AD:DP:GP:PL	1/1:2,29:31:0,6.8e-05,0.999932:238,45,0	0/0:3,0:3:0.81314,0.18686,0:0,9,67	1/1:0,6:6:0,0.032877,0.967123:101,18,0	0/1:0,1:1:0.00113,0.520452,0.478418:27,3,0	0/1:6,2:8:0.002882,0.997118,0:23,0,114	0/0:3,0:3:0.81314,0.18686,0:0,9,84	./.:0,0:0:0.271486,0.499114,0.2294:0,0,0	1/1:0,2:2:3e-05,0.35229,0.64768:44,6,0	0/0:8,0:8:0.99287,0.00713,0:0,24,159	0/1:11,2:13:0.002219,0.997781,0:24,0,191	0/1:5,2:7:0.000688,0.999312,0:29,0,104	0/1:25,10:35:0,1,0:102,0,259	0/0:6,0:6:0.972078,0.027922,0:0,18,124
chr2	24046358	chr2_24046358_C_T	C	T	.	PASS	AF=0.208333;DP=63;NS=12;AN=24;MAF=0.208333;AC=5;AC_Het=5;AC_Hom=0;AC_Hemi=0;HWE=1	GT:AD:DP:GP:PL	0/1:6,7:13:0,1,0:79,0,75	0/0:3,0:3:0.924671,0.075329,0:0,9,67	0/0:3,0:3:0.924671,0.075329,0:0,9,67	0/0:2,0:2:0.859893,0.140106,2e-06:0,6,47	0/0:3,0:3:0.924671,0.075329,0:0,9,67	0/0:1,0:1:0.754101,0.245739,0.00016:0,3,27	./.:0,0:0:0.568848,0.370744,0.060408:0,0,0	0/1:0,2:2:0.000147,0.605327,0.394526:44,6,0	0/0:2,0:2:0.859894,0.140106,0:0,6,54	0/1:7,1:8:0.437666,0.562334,0:3,0,147	0/0:9,1:10:0.830469,0.169531,0:0,5,180	0/1:5,5:10:0,1,0:71,0,71	0/1:1,5:6:0,0.979716,0.020284:76,0,9
chr2	24047293	chr2_24047293_C_A	C	A	.	PASS	AF=0.125;DP=208;NS=12;AN=24;MAF=0.125;AC=3;AC_Het=3;AC_Hom=0;AC_Hemi=0;HWE=1	GT:AD:DP:GP:PL	0/0:47,0:47:1,0,0:0,141,358	0/0:4,0:4:0.981313,0.018687,0:0,12,130	0/0:12,0:12:0.999926,7.4e-05,0:0,36,283	0/0:2,0:2:0.92922,0.07078,0:0,6,65	0/0:5,0:5:0.990569,0.009431,0:0,15,134	0/1:1,1:2:0.039741,0.958798,0.001461:19,0,17	./.:0,0:0:0.753068,0.229454,0.017478:0,0,0	0/0:1,0:1:0.867782,0.132202,1.6e-05:0,3,31	0/1:5,1:6:0.025755,0.974245,0:21,0,109	0/0:26,2:28:0.996604,0.003396,0:0,20,323	0/1:13,5:18:0,1,0:75,0,258	0/0:76,0:76:1,0,0:0,229,409	0/0:7,0:7:0.997625,0.002375,0:0,21,193
chr2	24047312	chr2_24047312_C_G	C	G	.	PASS	AF=0.230769;DP=212;NS=13;AN=26;MAF=0.230769;AC=6;AC_Het=6;AC_Hom=0;AC_Hemi=0;HWE=1	GT:AD:DP:GP:PL	0/1:22,22:44:0,1,0:235,0,229	0/1:3,1:4:0.003757,0.996243,0:26,0,72	0/0:11,0:11:0.999672,0.000328,0:0,33,269	0/0:3,0:3:0.922491,0.077509,0:0,9,94	0/0:3,0:3:0.922491,0.077509,0:0,9,88	0/0:3,0:3:0.922491,0.077509,0:0,9,80	0/0:1,0:1:0.748431,0.251542,2.7e-05:0,3,35	0/0:1,0:1:0.748401,0.251532,6.7e-05:0,3,31	0/1:5,1:6:0.19203,0.80797,0:8,0,135	0/1:22,8:30:0,1,0:126,0,300	0/1:12,4:16:0,1,0:77,0,214	0/0:82,0:82:1,0,0:0,247,409	0/1:3,4:7:0,1,0:109,0,62
chr2	24047572	chr2_24047572_T_C	T	C	.	PASS	AF=0.416667;DP=173;NS=12;AN=24;MAF=0.416667;AC=10;AC_Het=6;AC_Hom=4;AC_Hemi=0;HWE=1	GT:AD:DP:GP:PL	1/1:2,56:58:0,0,1:363,101,0	0/1:4,1:5:0.006405,0.993595,0:20,0,110	1/1:0,5:5:0,0.073792,0.926208:144,15,0	0/1:0,1:1:7.1e-05,0.560356,0.439572:40,3,0	0/1:5,4:9:0,1,0:83,0,120	0/0:4,0:4:0.910704,0.089296,0:0,12,132	0/0:4,0:4:0.910704,0.089296,0:0,12,106	./.:0,0:0:0.314046,0.492704,0.19325:0,0,0	0/1:9,2:11:0.002201,0.997799,0:25,0,180	0/1:22,5:27:0,1,0:64,0,291	0/0:19,1:20:0.985247,0.014753,0:0,20,276	0/0:22,0:22:1,0,0:0,66,260	0/1:4,3:7:0,1,0:64,0,111
chr2	24047604	chr2_24047604_C_T	C	T	.	PASS	AF=0.318182;DP=141;NS=11;AN=22;MAF=0.318182;AC=7;AC_Het=7;AC_Hom=0;AC_Hemi=0;HWE=0.479876	GT:AD:DP:GP:PL	0/0:56,0:56:1,0,0:0,169,401	0/1:2,3:5:0,1,0:92,0,65	0/0:4,0:4:0.945722,0.054278,0:0,12,119	./.:0,0:0:0.469672,0.431309,0.09902:0,0,0	0/1:4,1:5:0.003472,0.996528,0:25,0,86	0/0:4,0:4:0.945722,0.054278,0:0,12,137	0/0:2,0:2:0.813289,0.186711,0:0,6,67	./.:0,0:0:0.469672,0.431309,0.09902:0,0,0	0/1:10,2:12:0.007356,0.992644,0:22,0,223	0/1:15,6:21:0,1,0:108,0,265	0/1:14,2:16:0.002829,0.997171,0:26,0,261	0/1:10,1:11:0.358779,0.641221,0:3,0,164	0/1:2,3:5:0,0.999999,1e-06:70,0,53
chr2	24047623	chr2_24047623_C_T	C	T	.	PASS	AF=0.318182;DP=115;NS=11;AN=22;MAF=0.318182;AC=7;AC_Het=7;AC_Hom=0;AC_Hemi=0;HWE=0.479876	GT:AD:DP:GP:PL	0/1:17,23:40:0,1,0:287,0,236	0/1:4,1:5:0.002554,0.997446,0:26,0,117	0/0:3,0:3:0.88961,0.11039,0:0,9,97	./.:0,0:0:0.446607,0.443359,0.110034:0,0,0	0/1:2,1:3:0.000805,0.999195,0:31,0,62	0/0:4,0:4:0.941581,0.058419,0:0,12,138	0/0:2,0:2:0.801168,0.198832,0:0,6,70	./.:0,0:0:0.446607,0.443359,0.110034:0,0,0	0/1:9,2:11:0.002762,0.997238,0:26,0,210	0/1:14,4:18:0,1,0:78,0,269	0/0:16,1:17:0.988081,0.011919,0:0,19,275	0/1:7,1:8:0.075325,0.924675,0:11,0,133	0/1:2,2:4:0.000421,0.999576,3e-06:34,0,49
chr2	24047771	chr2_24047771_C_T	C	T	.	PASS	AF=0.166667;DP=190;NS=12;AN=24;MAF=0.166667;AC=4;AC_Het=4;AC_Hom=0;AC_Hemi=0;HWE=1	GT:AD:DP:GP:PL	0/1:12,34:46:0,1,0:327,0,159	0/0:7,0:7:0.997009,0.002991,0:0,21,194	0/0:3,0:3:0.954203,0.045797,0:0,9,93	0/0:3,0:3:0.954203,0.045797,0:0,9,94	0/1:8,4:12:0,1,0:93,0,185	0/0:9,0:9:0.999251,0.000749,0:0,27,220	0/0:11,0:11:0.999813,0.000187,0:0,33,262	./.:0,0:0:0.703813,0.270246,0.025942:0,0,0	0/1:8,1:9:0.296347,0.703653,0:8,0,202	0/0:14,1:15:0.895055,0.104945,0:0,5,272	0/0:8,0:8:0.998502,0.001498,0:0,24,212	0/0:52,1:53:1,0,0:0,124,328	0/1:4,1:5:0.040056,0.959944,0:18,0,99
chr2	24047789	chr2_24047789_C_T	C	T	.	PASS	AF=0.25;DP=217;NS=12;AN=24;MAF=0.25;AC=6;AC_Het=4;AC_Hom=2;AC_Hemi=0;HWE=1	GT:AD:DP:GP:PL	0/1:42,22:64:0,1,0:239,0,336	0/0:6,0:6:0.991255,0.008745,0:0,18,182	0/0:12,0:12:0.999862,0.000138,0:0,36,240	1/1:0,3:3:0,0.469645,0.530355:90,9,0	0/0:15,0:15:0.999983,1.7e-05,0:0,45,314	0/0:10,0:10:0.999449,0.000551,0:0,30,252	0/0:7,0:7:0.995609,0.004391,0:0,21,200	./.:0,0:0:0.608155,0.343376,0.048469:0,0,0	0/1:7,1:8:0.125283,0.874717,0:11,0,174	0/1:15,2:17:0.083632,0.916368,0:13,0,259	0/0:8,0:8:0.997799,0.002201,0:0,24,190	0/0:60,1:61:1,0,0:0,151,370	0/1:5,1:6:0.053694,0.946306,0:15,0,111
chr2	24048055	chr2_24048055_C_T	C	T	.	PASS	AF=0.115385;DP=113;NS=13;AN=26;MAF=0.115385;AC=3;AC_Het=3;AC_Hom=0;AC_Hemi=0;HWE=1	GT:AD:DP:GP:PL	0/1:21,8:29:0,1,0:93,0,282	0/0:9,0:9:0.999399,0.000601,0:0,27,226	0/0:10,0:10:0.9997,0.0003,0:0,30,227	0/0:2,0:2:0.928565,0.071435,0:0,6,69	0/0:6,0:6:0.995215,0.004785,0:0,18,181	0/0:1,0:1:0.866636,0.133343,2.1e-05:0,3,30	0/0:4,0:4:0.981131,0.018869,0:0,12,120	0/0:1,0:1:0.866648,0.133345,6e-06:0,3,35	0/0:9,1:10:0.56942,0.43058,0:4,0,218	0/1:9,4:13:0,1,0:79,0,203	0/1:9,1:10:0.34514,0.65486,0:8,0,200	0/0:14,0:14:0.999981,1.9e-05,0:0,42,223	0/0:4,0:4:0.981131,0.018869,0:0,12,137
chr2	24048057	chr2_24048057_G_A	G	A	.	PASS	AF=0.115385;DP=110;NS=13;AN=26;MAF=0.115385;AC=3;AC_Het=3;AC_Hom=0;AC_Hemi=0;HWE=1	GT:AD:DP:GP:PL	0/0:27,0:27:1,0,0:0,81,336	0/0:9,0:9:0.999428,0.000572,0:0,27,222	0/0:10,0:10:0.999714,0.000286,0:0,30,230	0/0:2,0:2:0.931757,0.068243,0:0,6,67	0/1:4,1:5:0.021321,0.978679,0:22,0,121	0/0:1,0:1:0.872223,0.127767,9e-06:0,3,33	0/1:1,3:4:0,0.999907,9.3e-05:80,0,29	0/0:1,0:1:0.872226,0.127768,6e-06:0,3,35	0/0:10,0:10:0.999714,0.000286,0:0,30,260	0/0:13,0:13:0.999964,3.6e-05,0:0,39,275	0/0:10,0:10:0.999714,0.000286,0:0,30,234	0/1:5,9:14:0,1,0:147,0,91	0/0:4,0:4:0.982019,0.017981,0:0,12,135
chr2	24048254	chr2_24048254_A_G	A	G	.	PASS	AF=0.153846;DP=94;NS=13;AN=26;MAF=0.153846;AC=4;AC_Het=4;AC_Hom=0;AC_Hemi=0;HWE=1	GT:AD:DP:GP:PL	0/1:17,16:33:0,1,0:243,0,252	0/1:3,1:4:0.086047,0.913953,0:15,0,96	0/0:7,0:7:0.997366,0.002634,0:0,21,175	0/0:2,0:2:0.922068,0.077931,0:0,6,49	0/0:5,0:5:0.989546,0.010454,0:0,15,158	0/0:6,0:6:0.994746,0.005254,0:0,18,192	0/0:7,0:7:0.997366,0.002634,0:0,21,213	0/1:1,1:2:0.001181,0.998146,0.000673:34,0,21	0/1:6,1:7:0.373917,0.626083,0:7,0,161	0/0:8,0:8:0.998681,0.001319,0:0,24,228	0/0:8,0:8:0.998681,0.001319,0:0,24,235	0/0:2,0:2:0.922068,0.077931,0:0,6,48	0/0:3,0:3:0.959455,0.040545,0:0,9,102
chr2	24048476	chr2_24048476_G_A	G	A	.	PASS	AF=0.461538;DP=134;NS=13;AN=26;MAF=0.461538;AC=12;AC_Het=2;AC_Hom=10;AC_Hemi=0;HWE=0.0206165	GT:AD:DP:GP:PL	1/1:0,30:30:0,0,1:347,90,0	0/0:5,0:5:0.948379,0.051621,0:0,15,146	1/1:0,7:7:0,0.017623,0.982377:172,21,0	1/1:0,4:4:0,0.125507,0.874493:117,12,0	0/1:5,1:6:0.01806,0.98194,0:15,0,126	0/0:4,0:4:0.901825,0.098175,0:0,12,128	0/0:7,0:7:0.986575,0.013425,0:0,21,211	0/1:0,1:1:0.000972,0.533971,0.465057:28,3,0	0/0:10,0:10:0.998302,0.001698,0:0,30,252	0/0:21,0:21:0.999999,1e-06,0:0,63,374	0/0:14,0:14:0.999894,0.000106,0:0,42,315	1/1:0,22:22:0,1e-06,0.999999:295,66,0	1/1:0,2:2:2e-06,0.36471,0.635288:57,6,0
chr2	24048487	chr2_24048487_T_A	T	A	.	PASS	AF=0.153846;DP=154;NS=13;AN=26;MAF=0.153846;AC=4;AC_Het=4;AC_Hom=0;AC_Hemi=0;HWE=1	GT:AD:DP:GP:PL	0/1:31,5:36:0.001346,0.998654,0:33,0,258	0/0:5,0:5:0.989326,0.010674,0:0,15,125	0/0:9,0:9:0.999326,0.000674,0:0,27,175	0/0:4,0:4:0.978878,0.021122,0:0,12,116	0/0:9,0:9:0.999326,0.000674,0:0,27,213	0/1:4,2:6:1.6e-05,0.999984,0:52,0,110	0/0:7,0:7:0.99731,0.00269,0:0,21,194	0/0:1,0:1:0.852741,0.147208,5.1e-05:0,3,27	0/1:9,1:10:0.426669,0.573331,0:6,0,196	0/0:21,2:23:0.977501,0.022499,0:0,12,300	0/0:15,1:16:0.949923,0.050077,0:0,8,253	0/0:24,0:24:1,0,0:0,72,320	0/1:2,2:4:4.3e-05,0.999952,6e-06:48,0,42
chr2	24048502	chr2_24048502_G_A	G	A	.	PASS	AF=0.307692;DP=175;NS=13;AN=26;MAF=0.307692;AC=8;AC_Het=8;AC_Hom=0;AC_Hemi=0;HWE=0.244302	GT:AD:DP:GP:PL	0/1:38,5:43:0.000537,0.999463,0:33,0,257	0/1:3,2:5:2e-06,0.999998,0:57,0,92	0/0:12,0:12:0.99979,0.00021,0:0,36,241	0/0:6,0:6:0.986723,0.013277,0:0,18,158	0/1:9,1:10:0.372887,0.627113,0:3,0,198	0/1:4,2:6:1e-05,0.99999,0:51,0,119	0/0:8,0:8:0.996647,0.003353,0:0,24,213	0/1:2,1:3:0.002928,0.997071,1e-06:26,0,53	0/1:11,2:13:0.000754,0.999246,0:32,0,217	0/0:22,2:24:0.929949,0.070051,0:0,11,331	0/0:15,1:16:0.883785,0.116215,0:0,8,279	0/1:19,6:25:0,1,0:73,0,158	0/1:2,2:4:3.9e-05,0.999955,7e-06:45,0,45
chr2	24048531	chr2_24048531_T_C	T	C	.	PASS	AF=0.384615;DP=188;NS=13;AN=26;MAF=0.384615;AC=10;AC_Het=10;AC_Hom=0;AC_Hemi=0;HWE=0.0747611	GT:AD:DP:GP:PL	0/1:10,27:37:0,1,0:271,0,144	0/1:6,1:7:0.023429,0.976571,0:15,0,171	0/1:6,4:10:0,1,0:80,0,119	0/0:7,0:7:0.989646,0.010354,0:0,21,165	0/0:9,1:10:0.601924,0.398076,0:0,3,219	0/1:5,1:6:0.005979,0.994021,0:21,0,144	0/0:7,0:7:0.989646,0.010354,0:0,21,207	0/1:1,2:3:0,0.994694,0.005305:66,0,18	0/1:7,3:10:3e-06,0.999997,0:53,0,181	0/1:21,6:27:0,1,0:67,0,283	0/1:14,2:16:0.00828,0.99172,0:20,0,266	0/1:25,10:35:0,1,0:127,0,167	0/1:1,7:8:0,0.95888,0.04112:160,0,9
chr2	24048548	chr2_24048548_T_C	T	C	.	PASS	AF=0.192308;DP=176;NS=13;AN=26;MAF=0.192308;AC=5;AC_Het=5;AC_Hom=0;AC_Hemi=0;HWE=1	GT:AD:DP:GP:PL	0/0:25,0:25:1,0,0:0,75,328	0/0:10,0:10:0.999534,0.000466,0:0,30,263	0/0:13,0:13:0.999942,5.8e-05,0:0,39,220	0/0:6,0:6:0.992601,0.007399,0:0,18,152	0/0:14,0:14:0.999971,2.9e-05,0:0,42,299	0/0:6,0:6:0.992601,0.007399,0:0,18,170	0/0:7,0:7:0.996287,0.003713,0:0,21,211	0/1:2,2:4:1e-06,0.999999,0:65,0,54	0/1:8,3:11:8e-06,0.999992,0:54,0,198	0/1:18,3:21:0.01149,0.98851,0:23,0,244	0/0:12,0:12:0.999884,0.000116,0:0,36,276	0/1:31,9:40:0,1,0:93,0,157	0/1:2,5:7:0,0.999998,2e-06:125,0,47
chr2	24048596	chr2_24048596_G_A	G	A	.	PASS	AF=0.269231;DP=152;NS=13;AN=26;MAF=0.269231;AC=7;AC_Het=7;AC_Hom=0;AC_Hemi=0;HWE=0.49913	GT:AD:DP:GP:PL	0/1:6,2:8:0.000522,0.999478,0:34,0,128	0/1:11,3:14:7e-06,0.999993,0:52,0,230	0/0:3,0:3:0.9118,0.0882,0:0,9,73	0/1:3,1:4:0.016139,0.983861,0:19,0,84	0/0:6,0:6:0.988053,0.011947,0:0,18,163	0/1:7,1:8:0.049793,0.950207,0:14,0,180	0/1:7,1:8:0.032012,0.967988,0:16,0,183	0/0:2,0:2:0.837897,0.162103,0:0,6,61	0/1:8,2:10:0.000778,0.999222,0:32,0,194	0/1:20,3:23:0.000569,0.999431,0:34,0,293	0/0:8,0:8:0.996986,0.003014,0:0,24,213	0/0:52,3:55:1,0,0:0,63,317	0/0:3,0:3:0.9118,0.0882,0:0,9,99
chr2	24048649	chr2_24048649_A_G	A	G	.	PASS	AF=0.5;DP=165;NS=13;AN=26;MAF=0.5;AC=13;AC_Het=7;AC_Hom=6;AC_Hemi=0;HWE=1	GT:AD:DP:GP:PL	0/1:9,9:18:0,1,0:128,0,200	0/1:10,3:13:1e-06,0.999999,0:56,0,211	1/1:0,2:2:0,0.342544,0.657456:69,6,0	1/1:0,3:3:0,0.206667,0.793333:95,9,0	0/1:3,1:4:0.005228,0.994772,0:20,0,82	0/1:6,1:7:0.005268,0.994732,0:20,0,170	0/1:5,1:6:0.006606,0.993394,0:19,0,147	1/1:0,3:3:0,0.206667,0.793333:99,9,0	0/0:11,0:11:0.999064,0.000936,0:0,33,254	0/0:22,0:22:1,0,0:0,66,368	0/0:7,0:7:0.985228,0.014772,0:0,21,216	0/1:57,11:68:5e-06,0.999995,0:50,0,305	0/1:0,1:1:5.3e-05,0.510266,0.489681:40,3,0
chr2	24048690	chr2_24048690_A_G	A	G	.	PASS	AF=0.461538;DP=204;NS=13;AN=26;MAF=0.461538;AC=12;AC_Het=10;AC_Hom=2;AC_Hemi=0;HWE=0.11159	GT:AD:DP:GP:PL	0/1:19,9:28:0,1,0:142,0,259	0/1:9,2:11:0.000762,0.999238,0:29,0,185	0/1:5,1:6:0.003027,0.996973,0:23,0,142	0/1:3,3:6:0,1,0:82,0,73	0/1:5,2:7:4e-06,0.999996,0:52,0,141	0/1:5,1:6:0.003808,0.996192,0:22,0,149	0/0:2,0:2:0.704982,0.295018,0:0,6,74	0/0:4,0:4:0.905291,0.094709,0:0,12,122	0/1:9,5:14:0,1,0:116,0,216	0/1:21,4:25:8e-06,0.999992,0:49,0,327	0/1:9,1:10:0.161906,0.838094,0:5,0,226	0/1:64,19:83:0,1,0:62,0,333	1/1:0,2:2:1e-06,0.373976,0.626022:59,6,0
chr2	24048715	chr2_24048715_T_C	T	C	.	PASS	AF=0.5;DP=227;NS=13;AN=26;MAF=0.5;AC=13;AC_Het=11;AC_Hom=2;AC_Hemi=0;HWE=0.0338157	GT:AD:DP:GP:PL	0/0:31,0:31:1,0,0:0,93,358	0/1:7,1:8:0.103907,0.896093,0:7,0,146	0/1:8,1:9:0.02272,0.97728,0:14,0,197	0/1:4,4:8:0,1,0:102,0,100	0/1:9,1:10:0.368258,0.631742,0:0,0,212	0/1:5,1:6:0.011431,0.988569,0:17,0,147	0/1:2,2:4:2e-06,0.999998,0:55,0,63	0/1:3,1:4:0.000726,0.999274,0:29,0,74	0/1:12,5:17:0,1,0:111,0,251	0/1:23,7:30:0,1,0:107,0,325	0/1:8,3:11:0,1,0:67,0,198	0/1:58,29:87:0,1,0:187,0,356	1/1:0,2:2:0,0.363781,0.636219:66,6,0
chr2	24048718	chr2_24048718_G_A	G	A	.	PASS	AF=0.269231;DP=229;NS=13;AN=26;MAF=0.269231;AC=7;AC_Het=7;AC_Hom=0;AC_Hemi=0;HWE=0.49913	GT:AD:DP:GP:PL	0/1:26,5:31:7e-06,0.999993,0:53,0,296	0/1:5,3:8:0,1,0:76,0,134	0/1:10,1:11:0.216787,0.783213,0:7,0,214	0/0:9,0:9:0.998558,0.001442,0:0,27,242	0/0:10,0:10:0.999278,0.000722,0:0,30,252	0/1:4,1:5:0.010746,0.989254,0:21,0,121	0/0:4,0:4:0.95582,0.04418,0:0,12,134	0/0:4,0:4:0.95582,0.04418,0:0,12,130	0/1:14,3:17:1e-06,0.999999,0:61,0,269	0/1:25,5:30:0,1,0:68,0,316	0/1:8,3:11:1e-06,0.999999,0:63,0,204	0/0:87,0:87:1,0,0:0,262,424	0/0:2,0:2:0.843958,0.156042,0:0,6,65
chr2	24048742	chr2_24048742_G_T	G	T	.	PASS	AF=0.461538;DP=260;NS=13;AN=26;MAF=0.461538;AC=12;AC_Het=12;AC_Hom=0;AC_Hemi=0;HWE=0.00569121	GT:AD:DP:GP:PL	0/1:26,12:38:0,1,0:190,0,310	0/1:5,2:7:4.4e-05,0.999956,0:41,0,125	0/0:13,1:14:0.528802,0.471198,0:0,3,254	0/1:6,5:11:0,1,0:125,0,130	0/1:12,2:14:0.027139,0.972861,0:13,0,218	0/1:3,3:6:0,1,0:91,0,81	0/1:3,3:6:0,1,0:89,0,82	0/1:4,2:6:1e-06,0.999999,0:57,0,95	0/1:11,6:17:0,1,0:146,0,243	0/1:27,9:36:0,1,0:139,0,323	0/1:8,4:12:0,1,0:83,0,186	0/1:56,31:87:0,1,0:202,0,360	0/1:1,3:4:0,0.997683,0.002317:87,0,23
chr2	24048962	chr2_24048962_C_G	C	G	.	PASS	AF=0.5;DP=189;NS=13;AN=26;MAF=0.5;AC=13;AC_Het=9;AC_Hom=4;AC_Hemi=0;HWE=0.30044	GT:AD:DP:GP:PL	1/1:1,13:14:0,0.156131,0.843869:157,11,0	0/1:2,1:3:0.001716,0.998273,1e-05:25,0,47	0/0:8,0:8:0.99282,0.00718,0:0,24,189	0/1:3,2:5:2e-06,0.999998,0:55,0,77	0/1:3,2:5:3.4e-05,0.999966,0:42,0,88	0/1:5,2:7:3e-06,0.999997,0:53,0,127	0/1:3,2:5:1e-06,0.999999,0:59,0,85	0/1:1,2:3:0,0.99963,0.00037:64,0,31	0/1:14,3:17:1.7e-05,0.999983,0:45,0,248	0/1:21,4:25:2.3e-05,0.999977,0:44,0,294	0/0:13,0:13:0.999774,0.000226,0:0,39,263	0/1:35,40:75:0,1,0:227,0,335	1/1:0,2:2:0,0.350674,0.649326:69,6,0
chr2	24049037	chr2_24049037_T_C	T	C	.	PASS	AF=0.461538;DP=202;NS=13;AN=26;MAF=0.461538;AC=12;AC_Het=12;AC_Hom=0;AC_Hemi=0;HWE=0.00569121	GT:AD:DP:GP:PL	0/1:19,13:32:0,1,0:129,0,210	0/1:6,2:8:6e-06,0.999994,0:49,0,143	0/1:10,4:14:0,1,0:70,0,212	0/1:2,2:4:9e-06,0.99999,1e-06:48,0,56	0/1:13,3:16:8.4e-05,0.999916,0:38,0,273	0/1:6,1:7:0.005494,0.994506,0:20,0,171	0/0:1,0:1:0.520375,0.478746,0.000879:0,3,27	0/1:2,1:3:0.000435,0.999565,0:31,0,71	0/1:12,2:14:0.000643,0.999357,0:29,0,241	0/1:28,4:32:0.01543,0.98457,0:15,0,335	0/1:11,4:15:0,1,0:64,0,247	0/1:34,18:52:0,1,0:135,0,265	0/1:2,2:4:1e-06,0.999998,1e-06:60,0,56
chr2	24049048	chr2_24049048_C_T	C	T	.	PASS	AF=0.423077;DP=190;NS=13;AN=26;MAF=0.423077;AC=11;AC_Het=9;AC_Hom=2;AC_Hemi=0;HWE=0.275057	GT:AD:DP:GP:PL	0/0:30,1:31:0.999994,6e-06,0:0,53,224	0/1:7,1:8:0.018049,0.981951,0:16,0,148	0/1:12,3:15:6e-06,0.999994,0:51,0,233	0/1:3,1:4:0.022349,0.977651,0:15,0,82	0/0:15,0:15:0.999958,4.2e-05,0:0,45,318	0/1:5,1:6:0.003637,0.996363,0:23,0,145	0/0:1,0:1:0.589228,0.410203,0.00057:0,3,27	1/1:0,2:2:0,0.417994,0.582006:81,6,0	0/1:11,1:12:0.227225,0.772775,0:4,0,224	0/1:25,3:28:0.050706,0.949294,0:11,0,333	0/1:11,4:15:0,1,0:70,0,246	0/1:33,15:48:0,1,0:123,0,269	0/1:3,2:5:2e-06,0.999998,0:56,0,83
chr2	24050057	chr2_24050057_C_T	C	T	.	PASS	AF=0.153846;DP=140;NS=13;AN=26;MAF=0.153846;AC=4;AC_Het=4;AC_Hom=0;AC_Hemi=0;HWE=1	GT:AD:DP:GP:PL	0/0:5,0:5:0.987509,0.012491,0:0,15,104	0/1:2,4:6:0,0.999998,2e-06:90,0,48	0/1:9,2:11:0.130026,0.869974,0:12,0,166	0/0:3,0:3:0.951838,0.048162,0:0,9,75	0/0:8,1:9:0.500388,0.499612,0:4,0,164	0/1:5,1:6:0.11138,0.88862,0:13,0,125	0/0:2,0:2:0.908102,0.091898,0:0,6,59	0/0:4,0:4:0.975325,0.024675,0:0,12,96	0/0:12,0:12:0.999901,9.9e-05,0:0,36,253	0/0:19,0:19:0.999999,1e-06,0:0,57,325	0/0:10,0:10:0.999605,0.000395,0:0,30,224	0/0:46,0:46:1,0,0:0,138,178	0/1:6,1:7:0.059316,0.940684,0:16,0,135
chr2	24061849	chr2_24061849_G_A	G	A	.	PASS	AF=0.269231;DP=154;NS=13;AN=26;MAF=0.269231;AC=7;AC_Het=3;AC_Hom=4;AC_Hemi=0;HWE=0.165217	GT:AD:DP:GP:PL	0/0:18,0:18:0.999997,3e-06,0:0,54,299	0/0:3,0:3:0.918167,0.081833,0:0,9,86	0/1:6,6:12:0,1,0:122,0,122	0/0:3,0:3:0.918167,0.081833,0:0,9,99	0/1:5,2:7:0.000709,0.999291,0:33,0,146	0/0:3,0:3:0.918167,0.081833,0:0,9,101	0/1:0,1:1:0.002596,0.735267,0.262137:29,3,0	1/1:0,3:3:0,0.412184,0.587816:91,9,0	0/0:10,0:10:0.999304,0.000696,0:0,30,245	0/0:35,0:35:1,0,0:0,105,409	0/0:16,0:16:0.999989,1.1e-05,0:0,48,320	0/0:39,0:39:1,0,0:0,117,362	1/1:0,4:4:0,0.25959,0.74041:109,12,0
chr2	24063818	chr2_24063818_A_C	A	C	.	PASS	AF=0.454545;DP=118;NS=11;AN=22;MAF=0.454545;AC=10;AC_Het=4;AC_Hom=6;AC_Hemi=0;HWE=0.542748	GT:AD:DP:GP:PL	1/1:0,8:8:0,0.007957,0.992043:159,24,0	./.:0,0:0:0.256638,0.499913,0.243449:0,0,0	1/1:0,9:9:0,0.003994,0.996006:144,27,0	0/1:1,2:3:0.000555,0.969675,0.02977:30,0,12	0/1:2,2:4:3e-06,0.999991,6e-06:52,0,49	0/0:2,0:2:0.672507,0.327493,0:0,6,76	0/1:1,2:3:2e-06,0.998051,0.001948:55,0,24	0/1:0,1:1:0.000207,0.506488,0.493305:34,3,0	0/0:14,0:14:0.999881,0.000119,0:0,42,307	0/0:24,0:24:1,0,0:0,72,346	0/0:7,0:7:0.985011,0.014989,0:0,21,177	1/1:1,42:43:0,0,1:379,96,0	./.:0,0:0:0.256638,0.499913,0.243449:0,0,0
chr2	24064522	chr2_24064522_A_G	A	G	.	PASS	AF=0.333333;DP=126;NS=12;AN=24;MAF=0.333333;AC=8;AC_Het=8;AC_Hom=0;AC_Hemi=0;HWE=0.216045	GT:AD:DP:GP:PL	0/1:4,1:5:0.130128,0.869872,0:8,0,80	0/1:2,2:4:8e-06,0.999984,8e-06:51,0,45	0/1:7,2:9:0.000124,0.999876,0:39,0,115	0/0:3,0:3:0.882866,0.117134,0:0,9,86	0/1:7,1:8:0.232135,0.767865,0:5,0,180	0/1:3,1:4:0.02328,0.97672,0:16,0,79	./.:0,0:0:0.426788,0.453004,0.120208:0,0,0	0/0:1,0:1:0.653254,0.346687,5.8e-05:0,3,35	0/0:4,0:4:0.93779,0.06221,0:0,12,147	0/0:25,1:26:0.999997,3e-06,0:0,56,358	0/1:10,2:12:0.165631,0.834369,0:7,0,230	0/1:11,38:49:0,1,0:279,0,91	0/1:0,1:1:0.000389,0.653034,0.346577:35,3,0
chr2	24064692	chr2_24064692_A_G	A	G	.	PASS	AF=0.346154;DP=256;NS=13;AN=26;MAF=0.346154;AC=9;AC_Het=7;AC_Hom=2;AC_Hemi=0;HWE=1	GT:AD:DP:GP:PL	0/1:9,7:16:0,1,0:125,0,98	0/0:2,0:2:0.794507,0.205492,0:0,6,61	0/0:6,0:6:0.984093,0.015907,0:0,18,109	0/1:2,4:6:0,0.999997,3e-06:107,0,49	0/0:4,0:4:0.939268,0.060732,0:0,12,109	0/1:7,1:8:0.236732,0.763268,0:5,0,151	0/0:1,0:1:0.658149,0.340452,0.001399:0,3,21	1/1:0,2:2:6.4e-05,0.491465,0.508471:45,6,0	0/0:6,0:6:0.984093,0.015907,0:0,18,185	0/1:26,5:31:3.2e-05,0.999968,0:45,0,300	0/1:8,1:9:0.047139,0.952861,0:13,0,192	0/1:113,43:156:0,1,0:149,0,321	0/1:2,2:4:0.001593,0.998396,1e-05:28,0,44
chr2	24065086	chr2_24065086_C_T	C	T	.	PASS	AF=0.25;DP=98;NS=12;AN=24;MAF=0.25;AC=6;AC_Het=6;AC_Hom=0;AC_Hemi=0;HWE=0.529258	GT:AD:DP:GP:PL	0/0:11,0:11:0.999675,0.000325,0:0,33,208	0/0:5,0:5:0.979606,0.020394,0:0,15,104	0/1:6,1:7:0.275921,0.724079,0:6,0,127	./.:0,0:0:0.562682,0.374879,0.062439:0,0,0	0/0:4,0:4:0.960026,0.039974,0:0,12,128	0/1:1,1:2:0.029117,0.97007,0.000813:17,0,23	0/1:0,1:1:0.000179,0.749985,0.249836:41,3,0	0/1:1,1:2:0.002995,0.995682,0.001322:27,0,21	0/1:6,1:7:0.080286,0.919714,0:12,0,153	0/0:24,2:26:0.987414,0.012586,0:0,17,276	0/0:5,0:5:0.979606,0.020394,0:0,15,135	0/1:17,6:23:0,1,0:90,0,272	0/0:4,0:4:0.960026,0.039974,0:0,12,120
chr2	24065097	chr2_24065097_T_A	T	A	.	PASS	AF=0.333333;DP=94;NS=12;AN=24;MAF=0.333333;AC=8;AC_Het=8;AC_Hom=0;AC_Hemi=0;HWE=0.216045	GT:AD:DP:GP:PL	0/1:8,2:10:0.000419,0.999581,0:33,0,130	0/1:2,1:3:0.016145,0.983853,1e-06:17,0,54	0/1:4,1:5:0.061454,0.938546,0:11,0,106	./.:0,0:0:0.385434,0.470798,0.143767:0,0,0	0/0:3,0:3:0.867543,0.132457,0:0,9,107	0/1:1,1:2:0.001301,0.998088,0.000611:28,0,27	0/1:0,1:1:8.1e-05,0.620781,0.379138:41,3,0	0/0:2,0:2:0.76607,0.23393,1e-06:0,6,55	0/1:7,1:8:0.076915,0.923085,0:10,0,172	0/0:21,2:23:0.631703,0.368297,0:0,3,276	0/0:4,0:4:0.929075,0.070925,0:0,12,118	0/1:13,15:28:0,1,0:246,0,223	0/1:1,4:5:0,0.929024,0.070976:123,0,6
chr2	24065114	chr2_24065114_A_G	A	G	.	PASS	AF=0.363636;DP=66;NS=11;AN=22;MAF=0.363636;AC=8;AC_Het=4;AC_Hom=4;AC_Hemi=0;HWE=0.537668	GT:AD:DP:GP:PL	0/1:1,1:2:0.012623,0.987132,0.000245:18,0,31	1/1:0,2:2:2.2e-05,0.445851,0.554128:48,6,0	1/1:0,3:3:0,0.286884,0.713116:92,9,0	./.:0,0:0:0.380374,0.472741,0.146885:0,0,0	0/0:3,0:3:0.865539,0.134461,0:0,9,83	0/1:0,1:1:0.000249,0.616589,0.383162:36,3,0	0/0:1,0:1:0.6167,0.383224,7.5e-05:0,3,35	./.:0,0:0:0.380374,0.472741,0.146885:0,0,0	0/1:6,2:8:9.3e-05,0.999907,0:39,0,142	0/1:14,3:17:0.000153,0.999847,0:37,0,191	0/0:2,0:2:0.76295,0.23705,0:0,6,64	0/0:21,1:22:0.998131,0.001869,0:0,28,297	0/0:5,0:5:0.962615,0.037385,0:0,15,142
chr2	24065256	chr2_24065256_G_A	G	A	.	PASS	AF=0.272727;DP=99;NS=11;AN=22;MAF=0.272727;AC=6;AC_Het=6;AC_Hom=0;AC_Hemi=0;HWE=0.504644	GT:AD:DP:GP:PL	0/1:2,1:3:0.020583,0.979408,9e-06:18,0,43	0/0:2,0:2:0.840687,0.159313,0:0,6,70	0/1:4,1:5:0.208249,0.791751,0:7,0,103	./.:0,0:0:0.525852,0.398609,0.075539:0,0,0	0/1:5,1:6:0.010514,0.989486,0:21,0,112	0/0:2,0:2:0.840687,0.159313,0:0,6,77	./.:0,0:0:0.525852,0.398609,0.075539:0,0,0	0/0:1,0:1:0.725128,0.274831,4.1e-05:0,3,34	0/1:5,1:6:0.117611,0.882389,0:10,0,143	0/0:32,2:34:0.999986,1.4e-05,0:0,47,367	0/1:9,1:10:0.349324,0.650676,0:4,0,211	0/1:7,20:27:0,1,0:303,0,100	0/0:2,0:2:0.840687,0.159313,0:0,6,61
chr2	24065328	chr2_24065328_A_G	A	G	.	PASS	AF=0.136364;DP=128;NS=11;AN=22;MAF=0.136364;AC=3;AC_Het=3;AC_Hom=0;AC_Hemi=0;HWE=1	GT:AD:DP:GP:PL	./.:0,0:0:0.688991,0.282128,0.028881:0,0,0	0/0:4,0:4:0.975047,0.024953,0:0,12,103	0/1:2,6:8:0,0.99999,1e-05:134,0,40	0/0:1,0:1:0.829965,0.169925,0.00011:0,3,25	0/0:6,0:6:0.993643,0.006357,0:0,18,173	0/0:1,0:1:0.830054,0.169944,3e-06:0,3,41	0/0:2,0:2:0.907138,0.092862,0:0,6,69	./.:0,0:0:0.688991,0.282128,0.028881:0,0,0	0/0:10,1:11:0.832688,0.167312,0:0,3,230	0/1:29,5:34:0.003326,0.996674,0:29,0,337	0/0:14,1:15:0.888858,0.111142,0:0,5,289	0/0:39,1:40:1,0,0:0,98,393	0/1:3,2:5:0.000592,0.999408,0:36,0,78
chr2	24066632	chr2_24066632_A_G	A	G	.	PASS	AF=0.416667;DP=134;NS=12;AN=24;MAF=0.416667;AC=10;AC_Het=8;AC_Hom=2;AC_Hemi=0;HWE=0.547718	GT:AD:DP:GP:PL	0/1:3,5:8:0,0.999996,4e-06:89,0,51	0/1:0,1:1:0.001263,0.539234,0.459504:27,3,0	0/1:8,4:12:0,1,0:61,0,83	0/1:1,1:2:0.000467,0.997394,0.002139:31,0,23	0/1:3,1:4:0.044617,0.955383,0:11,0,75	0/1:4,1:5:0.005899,0.994101,0:20,0,108	0/0:1,0:1:0.539786,0.459967,0.000247:0,3,32	./.:0,0:0:0.291511,0.496813,0.211676:0,0,0	0/1:9,1:10:0.192758,0.807242,0:4,0,196	0/1:16,2:18:0.337758,0.662242,0:1,0,223	0/0:8,1:9:0.596109,0.403891,0:0,4,193	1/1:0,61:61:0,0,1:408,184,0	0/0:2,0:2:0.701225,0.298764,1.1e-05:0,6,47
chr2	24066813	chr2_24066813_C_T	C	T	.	PASS	AF=0.192308;DP=145;NS=13;AN=26;MAF=0.192308;AC=5;AC_Het=5;AC_Hom=0;AC_Hemi=0;HWE=1	GT:AD:DP:GP:PL	0/0:17,0:17:0.999995,5e-06,0:0,51,288	0/0:1,0:1:0.753727,0.246247,2.5e-05:0,3,35	0/1:4,3:7:0,1,0:78,0,90	0/1:0,2:2:2e-06,0.604803,0.395196:63,6,0	0/1:2,2:4:0.000804,0.99919,7e-06:33,0,44	0/0:4,0:4:0.960765,0.039235,0:0,12,123	0/1:0,1:1:0.017996,0.740179,0.241825:21,3,0	0/0:1,0:1:0.753727,0.246247,2.5e-05:0,3,35	0/0:9,0:9:0.998726,0.001274,0:0,27,262	0/0:24,0:24:1,0,0:0,72,374	0/0:7,0:7:0.994921,0.005079,0:0,21,200	0/1:49,18:67:0,1,0:108,0,354	0/0:1,0:1:0.753742,0.246252,6e-06:0,3,41
chr2	24067004	chr2_24067004_G_T	G	T	.	PASS	AF=0.307692;DP=101;NS=13;AN=26;MAF=0.307692;AC=8;AC_Het=8;AC_Hom=0;AC_Hemi=0;HWE=0.244302	GT:AD:DP:GP:PL	0/1:6,6:12:1.3e-05,0.999987,0:48,0,131	0/0:1,0:1:0.595186,0.404779,3.5e-05:0,3,39	0/1:6,6:12:0,1,0:139,0,115	0/1:0,1:1:0.000277,0.595038,0.404686:35,3,0	0/0:1,0:1:0.593908,0.40391,0.002182:0,3,21	0/1:0,1:1:0.02693,0.579173,0.393896:15,3,0	0/1:0,1:1:0.000438,0.594941,0.40462:33,3,0	0/1:1,1:2:0.022728,0.976852,0.00042:15,0,29	0/1:6,2:8:0.005907,0.994093,0:21,0,148	0/1:12,4:16:0.000121,0.999879,0:38,0,209	0/0:8,1:9:0.848521,0.151479,0:0,9,186	0/0:31,5:36:0.991935,0.008065,0:0,22,296	0/0:1,0:1:0.59519,0.404782,2.8e-05:0,3,40
chr2	24068773	chr2_24068773_C_A	C	A	.	PASS	AF=0.454545;DP=133;NS=11;AN=22;MAF=0.454545;AC=10;AC_Het=2;AC_Hom=8;AC_Hemi=0;HWE=0.0610009	GT:AD:DP:GP:PL	1/1:0,8:8:0,0.007779,0.992221:182,24,0	0/1:0,1:1:0.0002,0.500805,0.498995:34,3,0	1/1:0,3:3:0,0.200577,0.799423:76,9,0	./.:0,0:0:0.250908,0.499998,0.249094:0,0,0	0/0:5,0:5:0.941379,0.058621,0:0,15,150	0/0:2,0:2:0.667476,0.332524,0:0,6,69	./.:0,0:0:0.250908,0.499998,0.249094:0,0,0	0/1:0,1:1:4e-05,0.500885,0.499075:41,3,0	0/0:22,0:22:1,0,0:0,66,365	0/0:39,0:39:1,0,0:0,117,398	0/0:17,0:17:0.999985,1.5e-05,0:0,51,346	1/1:0,32:32:0,0,1:258,96,0	1/1:0,3:3:0,0.200577,0.799423:71,9,0
chr2	24069019	chr2_24069019_A_C	A	C	.	PASS	AF=0.153846;DP=242;NS=13;AN=26;MAF=0.153846;AC=4;AC_Het=4;AC_Hom=0;AC_Hemi=0;HWE=1	GT:AD:DP:GP:PL	0/0:25,0:25:1,0,0:0,75,346	0/0:7,0:7:0.99664,0.00336,0:0,21,207	0/1:7,6:13:0,1,0:129,0,142	0/0:3,0:3:0.948812,0.051188,0:0,9,99	0/1:13,7:20:0,1,0:85,0,230	0/0:2,0:2:0.902608,0.097392,0:0,6,71	0/1:2,2:4:0.000384,0.999616,1e-06:38,0,52	0/1:0,3:3:0,0.536699,0.463301:90,9,0	0/0:12,0:12:0.999895,0.000105,0:0,36,277	0/0:29,0:29:1,0,0:0,87,378	0/0:17,0:17:0.999997,3e-06,0:0,51,327	0/0:93,0:93:1,0,0:0,280,416	0/0:14,0:14:0.999974,2.6e-05,0:0,42,266
chr2	24069526	chr2_24069526_C_T	C	T	.	PASS	AF=0.115385;DP=148;NS=13;AN=26;MAF=0.115385;AC=3;AC_Het=1;AC_Hom=2;AC_Hemi=0;HWE=0.12	GT:AD:DP:GP:PL	0/0:9,0:9:0.999384,0.000616,0:0,27,178	0/0:5,0:5:0.990227,0.009773,0:0,15,132	0/0:12,0:12:0.999923,7.7e-05,0:0,36,268	0/0:2,0:2:0.926818,0.073182,0:0,6,67	0/0:7,0:7:0.997539,0.002461,0:0,21,188	0/0:2,0:2:0.926818,0.073182,0:0,6,71	0/1:0,2:2:1e-06,0.759963,0.240035:69,6,0	0/0:2,0:2:0.926818,0.073182,0:0,6,73	0/0:10,0:10:0.999692,0.000308,0:0,30,223	0/0:37,0:37:1,0,0:0,111,374	0/0:13,0:13:0.999961,3.9e-05,0:0,39,273	1/1:1,44:45:0,0,1:395,108,0	0/0:2,0:2:0.926818,0.073182,0:0,6,75
chr2	24070678	chr2_24070678_C_A	C	A	.	PASS	AF=0.461538;DP=196;NS=13;AN=26;MAF=0.461538;AC=12;AC_Het=4;AC_Hom=8;AC_Hemi=0;HWE=0.260843	GT:AD:DP:GP:PL	1/1:0,4:4:0,0.119129,0.880871:97,12,0	0/1:1,2:3:0,0.999414,0.000586:68,0,29	1/1:0,10:10:0,0.002109,0.997891:217,30,0	1/1:0,5:5:0,0.063337,0.936663:121,15,0	0/1:8,2:10:0.00022,0.99978,0:34,0,199	0/0:1,0:1:0.519627,0.480262,0.000111:0,3,36	0/1:2,1:3:0.008544,0.991455,0:18,0,63	1/1:0,4:4:0,0.119129,0.880871:121,12,0	0/0:9,0:9:0.996403,0.003597,0:0,27,254	0/0:37,0:37:1,0,0:0,111,407	0/0:21,0:21:0.999999,1e-06,0:0,63,357	0/1:64,23:87:0,1,0:211,0,344	0/0:2,0:2:0.68394,0.31606,0:0,6,81
chr2	24073478	chr2_24073478_C_T	C	T	.	PASS	AF=0.153846;DP=239;NS=13;AN=26;MAF=0.153846;AC=4;AC_Het=4;AC_Hom=0;AC_Hemi=0;HWE=1	GT:AD:DP:GP:PL	0/0:31,0:31:1,0,0:0,93,332	0/1:5,1:6:0.026987,0.973013,0:20,0,124	0/0:8,0:8:0.998574,0.001426,0:0,24,150	0/0:4,0:4:0.977662,0.022338,0:0,12,106	0/0:20,1:21:0.999447,0.000553,0:0,28,310	0/0:4,0:4:0.977662,0.022338,0:0,12,122	0/1:1,3:4:2e-06,0.997097,0.002901:62,0,15	0/1:3,2:5:2e-06,0.999998,0:61,0,59	0/1:17,2:19:0.081951,0.918049,0:15,0,252	0/0:39,4:43:0.933574,0.066426,0:0,7,287	0/0:25,0:25:1,0,0:0,75,345	0/0:50,0:50:1,0,0:0,151,286	0/0:14,1:15:0.988891,0.011109,0:0,15,290
chr2	24073686	chr2_24073686_G_A	G	A	.	PASS	AF=0.166667;DP=181;NS=12;AN=24;MAF=0.166667;AC=4;AC_Het=4;AC_Hom=0;AC_Hemi=0;HWE=1	GT:AD:DP:GP:PL	0/1:6,3:9:8.9e-05,0.999911,0:44,0,142	0/1:3,2:5:0.003143,0.996857,0:29,0,73	0/0:7,0:7:0.996777,0.003223,0:0,21,148	0/0:4,0:4:0.974787,0.025213,0:0,12,101	0/1:10,2:12:0.006525,0.993475,0:26,0,183	0/0:7,0:7:0.996777,0.003223,0:0,21,168	0/0:3,0:3:0.950813,0.049187,0:0,9,66	./.:0,0:0:0.686492,0.284112,0.029396:0,0,0	0/0:7,0:7:0.996777,0.003223,0:0,21,187	0/0:24,3:27:0.960517,0.039483,0:0,10,299	0/1:6,2:8:0.000557,0.999443,0:36,0,150	0/0:81,3:84:1,0,0:0,173,368	0/0:8,0:8:0.998386,0.001614,0:0,24,205
chr2	24073857	chr2_24073857_G_A	G	A	.	PASS	AF=0.192308;DP=253;NS=13;AN=26;MAF=0.192308;AC=5;AC_Het=5;AC_Hom=0;AC_Hemi=0;HWE=1	GT:AD:DP:GP:PL	0/1:14,3:17:9.6e-05,0.999904,0:43,0,207	0/0:2,0:2:0.879211,0.120788,0:0,6,55	0/0:11,0:11:0.999732,0.000268,0:0,33,226	0/0:1,0:1:0.784224,0.215479,0.000297:0,3,23	0/0:15,0:15:0.999983,1.7e-05,0:0,45,253	0/1:5,1:6:0.127521,0.872479,0:11,0,104	0/0:2,0:2:0.879211,0.120788,0:0,6,61	0/0:1,0:1:0.784442,0.215539,1.9e-05:0,3,35	0/0:13,1:14:0.903934,0.096066,0:0,7,240	0/1:29,4:33:0.04629,0.95371,0:16,0,315	0/1:14,5:19:0,1,0:101,0,255	0/1:91,34:125:0,1,0:184,0,288	0/0:6,0:6:0.991487,0.008513,0:0,18,179
chr2	24073886	chr2_24073886_A_G	A	G	.	PASS	AF=0.333333;DP=180;NS=12;AN=24;MAF=0.333333;AC=8;AC_Het=8;AC_Hom=0;AC_Hemi=0;HWE=0.216045	GT:AD:DP:GP:PL	0/1:1,6:7:0,0.86593,0.13407:122,0,3	0/0:3,0:3:0.866752,0.133248,0:0,9,93	0/1:1,2:3:3e-05,0.994848,0.005122:44,0,18	0/1:0,1:1:0.005021,0.616104,0.378874:23,3,0	0/0:5,0:5:0.96299,0.03701,0:0,15,117	0/0:4,0:4:0.928621,0.071379,0:0,12,109	./.:0,0:0:0.383428,0.471575,0.144997:0,0,0	0/0:1,0:1:0.619103,0.380711,0.000186:0,3,31	0/1:8,5:13:0,1,0:108,0,164	0/1:17,7:24:0,1,0:111,0,272	0/1:8,5:13:0,1,0:113,0,157	0/1:29,65:94:0,1,0:281,0,121	0/1:1,4:5:0,0.9969,0.0031:105,0,20
chr2	24073928	chr2_24073928_G_A	G	A	.	PASS	AF=0.269231;DP=237;NS=13;AN=26;MAF=0.269231;AC=7;AC_Het=7;AC_Hom=0;AC_Hemi=0;HWE=0.49913	GT:AD:DP:GP:PL	0/0:12,0:12:0.999839,0.000161,0:0,36,193	0/0:4,0:4:0.960308,0.039692,0:0,12,102	0/1:8,3:11:1e-06,0.999999,0:63,0,122	0/0:1,0:1:0.751194,0.248394,0.000412:0,3,23	0/1:10,1:11:0.494387,0.505613,0:2,0,187	0/1:6,1:7:0.195334,0.804666,0:8,0,152	0/1:1,1:2:0.007547,0.991797,0.000656:23,0,24	0/1:4,1:5:0.131983,0.868017,0:10,0,92	0/0:12,0:12:0.999839,0.000161,0:0,36,263	0/0:25,1:26:0.999999,1e-06,0:0,58,348	0/0:11,0:11:0.999677,0.000323,0:0,33,253	0/1:81,44:125:0,1,0:268,0,135	0/1:3,4:7:1e-06,0.999998,0:61,0,58
chr2	24073984	chr2_24073984_G_A	G	A	.	PASS	AF=0.166667;DP=214;NS=12;AN=24;MAF=0.166667;AC=4;AC_Het=4;AC_Hom=0;AC_Hemi=0;HWE=1	GT:AD:DP:GP:PL	0/0:6,0:6:0.993734,0.006266,0:0,18,148	0/0:4,0:4:0.975397,0.024603,0:0,12,97	0/1:10,5:15:0,1,0:80,0,160	./.:0,0:0:0.692368,0.279437,0.028195:0,0,0	0/0:10,1:11:0.97971,0.02029,0:0,13,208	0/0:11,0:11:0.999803,0.000197,0:0,33,221	0/1:3,1:4:0.015528,0.984472,0:22,0,82	0/1:2,3:5:2e-06,0.999924,7.4e-05:60,0,31	0/0:20,0:20:1,0,0:0,60,342	0/0:20,2:22:0.992098,0.007902,0:0,17,292	0/0:9,0:9:0.999212,0.000788,0:0,27,196	0/0:93,1:94:1,0,0:0,258,394	0/1:11,2:13:0.014665,0.985335,0:22,0,211
chr2	24074017	chr2_24074017_G_A	G	A	.	PASS	AF=0.291667;DP=157;NS=12;AN=24;MAF=0.291667;AC=7;AC_Het=7;AC_Hom=0;AC_Hemi=0;HWE=0.487414	GT:AD:DP:GP:PL	0/0:2,0:2:0.824906,0.175094,0:0,6,65	0/1:3,1:4:0.105372,0.894628,0:10,0,66	0/1:7,3:10:0,1,0:69,0,131	./.:0,0:0:0.492788,0.418401,0.088811:0,0,0	0/0:9,0:9:0.998345,0.001655,0:0,27,201	0/1:4,2:6:0.000373,0.999627,0:35,0,96	0/1:1,1:2:0.000939,0.998976,8.5e-05:31,0,34	0/0:4,0:4:0.94961,0.05039,0:0,12,90	0/0:23,2:25:0.79121,0.20879,0:0,5,296	0/1:16,2:18:0.107102,0.892898,0:10,0,259	0/1:7,1:8:0.07035,0.92965,0:12,0,137	0/1:47,11:58:0,1,0:67,0,296	0/0:11,0:11:0.999586,0.000414,0:0,33,232
chr2	24074049	chr2_24074049_T_G	T	G	.	PASS	AF=0.227273;DP=91;NS=11;AN=22;MAF=0.227273;AC=5;AC_Het=5;AC_Hom=0;AC_Hemi=0;HWE=1	GT:AD:DP:GP:PL	./.:0,0:0:0.552174,0.38182,0.066006:0,0,0	0/0:1,0:1:0.743065,0.256907,2.8e-05:0,3,35	0/1:1,3:4:0,0.999562,0.000438:84,0,26	./.:0,0:0:0.552174,0.38182,0.066006:0,0,0	0/0:6,0:6:0.989312,0.010688,0:0,18,165	0/1:4,2:6:0.000458,0.999542,0:35,0,100	0/0:1,0:1:0.743072,0.25691,1.8e-05:0,3,37	0/1:0,1:1:0.006751,0.738066,0.255183:25,3,0	0/1:19,3:22:0.061736,0.938264,0:13,0,295	0/1:13,2:15:0.144642,0.855358,0:9,0,228	0/0:5,0:5:0.978849,0.021151,0:0,15,137	0/0:21,2:23:0.94099,0.05901,0:0,10,173	0/0:7,0:7:0.994627,0.005373,0:0,21,196
chr2	24074293	chr2_24074293_A_G	A	G	.	PASS	AF=0.375;DP=169;NS=12;AN=24;MAF=0.375;AC=9;AC_Het=7;AC_Hom=2;AC_Hemi=0;HWE=0.592947	GT:AD:DP:GP:PL	0/1:0,1:1:0.000169,0.589271,0.41056:37,3,0	0/0:2,0:2:0.741646,0.258354,0:0,6,71	1/1:0,7:7:0,0.021933,0.978067:173,21,0	./.:0,0:0:0.347361,0.484025,0.168615:0,0,0	0/0:10,1:11:0.820636,0.179364,0:0,8,237	0/1:7,1:8:0.154752,0.845248,0:6,0,182	0/1:1,2:3:1.1e-05,0.998816,0.001173:48,0,25	0/1:3,2:5:5.8e-05,0.99994,2e-06:41,0,52	0/0:19,1:20:0.996661,0.003339,0:0,26,296	0/1:26,5:31:0.000152,0.999848,0:37,0,279	0/1:14,4:18:0,1,0:72,0,248	0/1:40,11:51:0,1,0:70,0,306	0/0:10,1:11:0.820636,0.179364,0:0,8,207
chr2	24074484	chr2_24074484_T_C	T	C	.	PASS	AF=0.192308;DP=140;NS=13;AN=26;MAF=0.192308;AC=5;AC_Het=5;AC_Hom=0;AC_Hemi=0;HWE=1	GT:AD:DP:GP:PL	0/0:3,0:3:0.939595,0.060405,0:0,9,79	0/0:3,0:3:0.939595,0.060405,0:0,9,91	0/1:4,1:5:0.07247,0.92753,0:14,0,82	0/0:1,0:1:0.795423,0.20455,2.6e-05:0,3,33	0/1:10,2:12:0.000418,0.999582,0:37,0,200	0/0:12,0:12:0.999874,0.000126,0:0,36,266	0/0:4,0:4:0.968857,0.031143,0:0,12,124	0/1:1,1:2:0.00613,0.99259,0.001281:25,0,20	0/0:14,1:15:0.864264,0.135736,0:0,5,210	0/0:12,1:13:0.926431,0.073569,0:0,8,232	0/1:16,2:18:0.16785,0.83215,0:10,0,258	0/0:38,0:38:1,0,0:0,114,382	0/1:12,2:14:0.001897,0.998103,0:30,0,229
chr2	24074799	chr2_24074799_G_A	G	A	.	PASS	AF=0.166667;DP=219;NS=12;AN=24;MAF=0.166667;AC=4;AC_Het=4;AC_Hom=0;AC_Hemi=0;HWE=1	GT:AD:DP:GP:PL	0/0:4,0:4:0.970389,0.029611,0:0,12,119	0/0:3,0:3:0.94248,0.05752,0:0,9,96	0/1:7,6:13:0,1,0:111,0,167	./.:0,0:0:0.646055,0.315441,0.038504:0,0,0	0/0:8,1:9:0.766059,0.233941,0:0,2,165	0/0:7,0:7:0.9962,0.0038,0:0,21,180	0/1:1,1:2:0.016065,0.983783,0.000152:21,0,29	0/1:0,2:2:0.000345,0.671691,0.327964:42,6,0	0/0:13,1:14:0.963662,0.036338,0:0,11,262	0/0:26,3:29:0.963524,0.036476,0:0,11,317	0/0:17,0:17:0.999996,4e-06,0:0,51,320	0/1:48,53:101:0,1,0:341,0,293	0/0:15,0:15:0.999985,1.5e-05,0:0,45,283
chr2	24074825	chr2_24074825_G_T	G	T	.	PASS	AF=0.166667;DP=147;NS=12;AN=24;MAF=0.166667;AC=4;AC_Het=4;AC_Hom=0;AC_Hemi=0;HWE=1	GT:AD:DP:GP:PL	0/0:1,0:1:0.811593,0.188385,2.2e-05:0,3,33	0/0:2,0:2:0.896011,0.103989,0:0,6,75	0/0:3,0:3:0.945154,0.054846,0:0,9,87	./.:0,0:0:0.658709,0.305799,0.035491:0,0,0	0/1:2,1:3:0.008559,0.991441,0:24,0,67	0/0:3,0:3:0.945154,0.054846,0:0,9,95	0/0:2,0:2:0.896011,0.103989,0:0,6,76	0/0:1,0:1:0.811329,0.188324,0.000347:0,3,21	0/1:10,2:12:0.000681,0.999319,0:35,0,205	0/0:18,1:19:0.998879,0.001121,0:0,26,294	0/0:11,1:12:0.778029,0.221971,0:0,2,235	0/1:64,12:76:0,1,0:73,0,282	0/1:5,1:6:0.387526,0.612474,0:5,0,134
chr2	24075120	chr2_24075120_G_A	G	A	.	PASS	AF=0.208333;DP=232;NS=12;AN=24;MAF=0.208333;AC=5;AC_Het=5;AC_Hom=0;AC_Hemi=0;HWE=1	GT:AD:DP:GP:PL	0/0:9,0:9:0.99897,0.00103,0:0,27,169	0/0:4,0:4:0.968052,0.031948,0:0,12,128	0/0:14,0:14:0.999968,3.2e-05,0:0,42,292	./.:0,0:0:0.62587,0.330499,0.043631:0,0,0	0/0:15,1:16:0.997398,0.002602,0:0,23,222	0/1:4,1:5:0.007569,0.992431,0:24,0,119	0/0:2,0:2:0.883382,0.116618,0:0,6,75	0/1:2,1:3:0.045579,0.954392,2.9e-05:16,0,36	0/1:14,2:16:0.067429,0.932571,0:14,0,257	0/0:36,3:39:0.994878,0.005122,0:0,20,325	0/0:26,0:26:1,0,0:0,78,378	0/1:75,16:91:0,1,0:94,0,274	0/1:6,1:7:0.02366,0.97634,0:19,0,147
chr2	24075179	chr2_24075179_C_G	C	G	.	PASS	AF=0.363636;DP=133;NS=11;AN=22;MAF=0.363636;AC=8;AC_Het=6;AC_Hom=2;AC_Hemi=0;HWE=1	GT:AD:DP:GP:PL	1/1:0,2:2:1e-06,0.433033,0.566966:60,6,0	0/0:1,0:1:0.604353,0.395626,2.1e-05:0,3,41	0/1:0,1:1:0.000277,0.604194,0.395529:35,3,0	./.:0,0:0:0.365255,0.478216,0.156528:0,0,0	0/1:2,3:5:0,0.999996,4e-06:71,0,50	0/0:3,0:3:0.859362,0.140638,0:0,9,96	0/0:1,0:1:0.604353,0.395626,2.1e-05:0,3,41	./.:0,0:0:0.365255,0.478216,0.156528:0,0,0	0/1:5,1:6:0.037307,0.962693,0:13,0,141	0/1:21,3:24:0.172287,0.827713,0:6,0,293	0/1:11,2:13:0.000599,0.999401,0:31,0,241	0/1:47,22:69:0,1,0:131,0,335	0/0:6,0:6:0.979954,0.020046,0:0,18,182
chr2	24075263	chr2_24075263_A_G	A	G	.	PASS	AF=0.25;DP=174;NS=12;AN=24;MAF=0.25;AC=6;AC_Het=6;AC_Hom=0;AC_Hemi=0;HWE=0.529258	GT:AD:DP:GP:PL	0/1:0,1:1:0.001518,0.687273,0.311209:30,3,0	0/1:2,1:3:0.001111,0.998889,0:30,0,71	0/1:0,1:1:0.000761,0.687794,0.311445:33,3,0	0/0:1,0:1:0.688312,0.311674,1.4e-05:0,3,40	0/1:7,2:9:0.010944,0.989056,0:20,0,187	0/1:4,1:5:0.011044,0.988956,0:20,0,115	0/0:1,0:1:0.688244,0.311644,0.000112:0,3,31	./.:0,0:0:0.473784,0.429071,0.097145:0,0,0	0/0:13,0:13:0.999889,0.000111,0:0,39,283	0/0:32,0:32:1,0,0:0,96,393	0/0:19,0:19:0.999998,2e-06,0:0,57,343	0/1:54,22:76:0,1,0:143,0,347	0/0:12,1:13:0.740617,0.259383,0:0,4,255
chr2	24075327	chr2_24075327_T_C	T	C	.	PASS	AF=0.454545;DP=179;NS=11;AN=22;MAF=0.454545;AC=10;AC_Het=8;AC_Hom=2;AC_Hemi=0;HWE=0.256966	GT:AD:DP:GP:PL	0/1:0,1:1:0.001106,0.516897,0.481997:27,3,0	0/0:1,0:1:0.517427,0.482483,9e-05:0,3,37	./.:0,0:0:0.267776,0.49939,0.232834:0,0,0	1/1:0,2:2:0,0.349042,0.650958:71,6,0	0/1:9,6:15:0,1,0:108,0,183	0/1:4,2:6:1e-06,0.999999,0:56,0,117	0/1:2,1:3:0.000679,0.999321,0:29,0,64	./.:0,0:0:0.267776,0.49939,0.232834:0,0,0	0/1:8,5:13:0,1,0:110,0,179	0/1:19,10:29:0,1,0:161,0,307	0/1:8,7:15:0,1,0:162,0,185	0/1:14,14:28:0,1,0:142,0,129	0/0:10,0:10:0.998182,0.001818,0:0,30,263
chr2	24075407	chr2_24075407_A_G	A	G	.	PASS	AF=0.318182;DP=132;NS=11;AN=22;MAF=0.318182;AC=7;AC_Het=5;AC_Hom=2;AC_Hemi=0;HWE=1	GT:AD:DP:GP:PL	1/1:0,3:3:0,0.350775,0.649225:76,9,0	./.:0,0:0:0.467404,0.432531,0.100065:0,0,0	0/1:3,1:4:0.013532,0.986468,0:19,0,75	0/0:1,0:1:0.683472,0.316236,0.000292:0,3,27	0/0:11,0:11:0.999548,0.000452,0:0,33,255	0/1:1,2:3:1e-06,0.99963,0.000369:63,0,28	0/1:1,2:3:9.6e-05,0.99944,0.000465:41,0,27	./.:0,0:0:0.467404,0.432531,0.100065:0,0,0	0/0:6,0:6:0.985748,0.014252,0:0,18,149	0/0:20,0:20:0.999999,1e-06,0:0,60,340	0/1:11,2:13:0.008675,0.991325,0:21,0,214	0/0:58,1:59:1,0,0:0,148,409	0/1:6,3:9:0,1,0:64,0,160
chr2	24075466	chr2_24075466_T_C	T	C	.	PASS	AF=0.375;DP=157;NS=12;AN=24;MAF=0.375;AC=9;AC_Het=7;AC_Hom=2;AC_Hemi=0;HWE=0.592947	GT:AD:DP:GP:PL	0/1:2,4:6:0,0.999998,2e-06:89,0,53	0/0:2,0:2:0.727074,0.272926,0:0,6,75	1/1:0,6:6:0,0.039959,0.960041:146,18,0	0/1:0,1:1:0.001516,0.570311,0.428173:27,3,0	0/1:4,4:8:0,1,0:99,0,109	0/0:2,0:2:0.727074,0.272926,0:0,6,60	0/0:1,0:1:0.571144,0.428791,6.4e-05:0,3,37	./.:0,0:0:0.326245,0.489867,0.183888:0,0,0	0/1:14,4:18:0,1,0:65,0,271	0/1:12,11:23:0,1,0:195,0,246	0/1:10,5:15:0,1,0:90,0,227	0/0:51,4:55:1,0,0:0,67,362	0/1:9,1:10:0.069753,0.930247,0:9,0,213
chr2	24075474	chr2_24075474_T_A	T	A	.	PASS	AF=0.166667;DP=160;NS=12;AN=24;MAF=0.166667;AC=4;AC_Het=4;AC_Hom=0;AC_Hemi=0;HWE=1	GT:AD:DP:GP:PL	0/0:6,0:6:0.993994,0.006006,0:0,18,135	0/0:2,0:2:0.911846,0.088154,0:0,6,78	0/0:6,0:6:0.993994,0.006006,0:0,18,141	0/0:1,0:1:0.837921,0.162016,6.3e-05:0,3,27	0/1:8,1:9:0.398411,0.601589,0:6,0,170	0/1:3,1:4:0.012909,0.987091,0:23,0,76	0/0:2,0:2:0.911846,0.088154,0:0,6,70	./.:0,0:0:0.702198,0.271549,0.026253:0,0,0	0/1:15,3:18:6.1e-05,0.999939,0:46,0,272	0/0:25,0:25:1,0,0:0,75,348	0/1:13,2:15:0.050487,0.949513,0:17,0,240	0/0:60,0:60:1,0,0:0,181,415	0/0:12,0:12:0.999906,9.4e-05,0:0,36,280
chr2	24076159	chr2_24076159_T_C	T	C	.	PASS	AF=0.136364;DP=102;NS=11;AN=22;MAF=0.136364;AC=3;AC_Het=3;AC_Hom=0;AC_Hemi=0;HWE=1	GT:AD:DP:GP:PL	./.:0,0:0:0.689444,0.281767,0.028789:0,0,0	0/0:6,0:6:0.993655,0.006345,0:0,18,99	0/0:1,0:1:0.830327,0.169671,3e-06:0,3,41	0/1:0,2:2:0.001527,0.708793,0.28968:37,6,0	0/0:1,0:1:0.830147,0.169634,0.000219:0,3,22	0/1:2,3:5:4e-05,0.999016,0.000944:48,0,20	0/0:7,0:7:0.996817,0.003183,0:0,21,162	0/0:2,0:2:0.9073,0.092699,1e-06:0,6,46	0/0:8,0:8:0.998406,0.001594,0:0,24,205	0/0:17,0:17:0.999997,3e-06,0:0,51,252	0/0:11,0:11:0.999801,0.000199,0:0,33,259	0/1:23,17:40:0,1,0:90,0,141	./.:0,0:0:0.689444,0.281767,0.028789:0,0,0
chr2	24078654	chr2_24078654_A_G	A	G	.	PASS	AF=0.384615;DP=220;NS=13;AN=26;MAF=0.384615;AC=10;AC_Het=2;AC_Hom=8;AC_Hemi=0;HWE=0.0196258	GT:AD:DP:GP:PL	1/1:0,12:12:0,0.000828,0.999172:282,36,0	0/0:8,0:8:0.995421,0.004579,0:0,24,198	1/1:0,6:6:0,0.05039,0.94961:191,18,0	1/1:0,2:2:0,0.459182,0.540818:72,6,0	0/1:6,4:10:0,1,0:93,0,136	0/0:4,0:4:0.931439,0.068561,0:0,12,132	0/1:0,1:1:0.000213,0.629237,0.37055:37,3,0	1/1:0,3:3:0,0.29801,0.70199:99,9,0	0/0:15,0:15:0.999964,3.6e-05,0:0,45,288	0/0:28,0:28:1,0,0:0,84,353	0/0:14,0:14:0.999928,7.2e-05,0:0,42,276	0/0:106,1:107:1,0,0:0,302,460	0/0:10,0:10:0.998851,0.001149,0:0,30,251
chr2	24083013	chr2_24083013_A_G	A	G	.	PASS	AF=0.363636;DP=209;NS=11;AN=22;MAF=0.363636;AC=8;AC_Het=8;AC_Hom=0;AC_Hemi=0;HWE=0.190918	GT:AD:DP:GP:PL	0/1:1,2:3:1e-05,0.983281,0.016709:48,0,13	0/1:4,2:6:1e-06,0.999999,0:61,0,116	./.:0,0:0:0.355337,0.481529,0.163134:0,0,0	0/1:1,2:3:1e-06,0.999728,0.000271:57,0,31	0/1:0,1:1:0.000278,0.595934,0.403788:35,3,0	0/0:6,0:6:0.979266,0.020734,0:0,18,186	0/0:1,0:1:0.596087,0.403885,2.7e-05:0,3,40	./.:0,0:0:0.355337,0.481529,0.163134:0,0,0	0/1:14,6:20:0,1,0:131,0,267	0/1:27,21:48:0,1,0:279,0,337	0/1:20,5:25:0,1,0:85,0,283	0/1:63,28:91:0,1,0:257,0,360	0/0:5,0:5:0.959374,0.040626,0:0,15,162
chr2	24083519	chr2_24083519_G_A	G	A	.	PASS	AF=0.346154;DP=264;NS=13;AN=26;MAF=0.346154;AC=9;AC_Het=9;AC_Hom=0;AC_Hemi=0;HWE=0.209153	GT:AD:DP:GP:PL	0/0:8,1:9:0.728251,0.271749,0:0,5,163	0/1:4,1:5:0.002714,0.997286,0:25,0,120	0/1:2,1:3:0.001356,0.998644,0:28,0,62	0/0:5,0:5:0.964567,0.035433,0:0,15,129	0/1:7,3:10:1e-06,0.999999,0:61,0,178	0/1:8,2:10:3.1e-05,0.999969,0:44,0,200	0/1:6,1:7:0.021252,0.978748,0:16,0,173	0/1:0,1:1:0.000135,0.629725,0.37014:39,3,0	0/1:32,5:37:2.6e-05,0.999974,0:45,0,327	0/0:56,2:58:1,0,0:0,99,385	0/1:22,3:25:0.023502,0.976498,0:15,0,339	0/0:89,1:90:1,0,0:0,235,419	0/1:3,1:4:0.003406,0.996594,0:24,0,103
chr2	24083544	chr2_24083544_A_G	A	G	.	PASS	AF=0.291667;DP=248;NS=12;AN=24;MAF=0.291667;AC=7;AC_Het=7;AC_Hom=0;AC_Hemi=0;HWE=0.487414	GT:AD:DP:GP:PL	0/0:9,0:9:0.998323,0.001677,0:0,27,186	0/1:5,1:6:0.022966,0.977034,0:17,0,135	0/1:1,1:2:0.001468,0.998446,8.6e-05:29,0,34	0/1:3,1:4:0.084676,0.915324,0:11,0,87	0/1:7,2:9:0.000236,0.999764,0:37,0,184	0/1:5,2:7:3.7e-05,0.999963,0:45,0,137	0/0:4,0:4:0.948974,0.051026,0:0,12,120	./.:0,0:0:0.488903,0.420626,0.090471:0,0,0	0/1:26,5:31:3.4e-05,0.999966,0:45,0,317	0/0:46,2:48:1,0,0:0,75,380	0/0:19,2:21:0.706218,0.293782,0:0,3,318	0/0:100,1:101:1,0,0:0,267,429	0/1:5,1:6:0.018332,0.981668,0:18,0,147
chr2	24084950	chr2_24084950_C_T	C	T	.	PASS	AF=0.166667;DP=164;NS=12;AN=24;MAF=0.166667;AC=4;AC_Het=2;AC_Hom=2;AC_Hemi=0;HWE=0.254658	GT:AD:DP:GP:PL	0/0:9,0:9:0.999071,0.000929,0:0,27,186	0/0:4,0:4:0.971095,0.028905,0:0,12,128	0/1:4,1:5:0.209716,0.790284,0:9,0,107	0/0:2,0:2:0.893603,0.106397,0:0,6,58	0/0:1,0:1:0.80766,0.192331,9e-06:0,3,37	0/0:6,0:6:0.992614,0.007386,0:0,18,178	0/1:0,3:3:0,0.512146,0.487854:97,9,0	./.:0,0:0:0.652324,0.310683,0.036992:0,0,0	0/0:16,0:16:0.999993,7e-06,0:0,48,330	0/0:30,0:30:1,0,0:0,90,391	0/0:13,0:13:0.999942,5.8e-05,0:0,39,294	1/1:0,67:67:0,0,1:435,202,0	0/0:8,0:8:0.998143,0.001857,0:0,24,220
chr2	24085221	chr2_24085221_G_A	G	A	.	PASS	AF=0.153846;DP=196;NS=13;AN=26;MAF=0.153846;AC=4;AC_Het=2;AC_Hom=2;AC_Hemi=0;HWE=0.234783	GT:AD:DP:GP:PL	0/0:17,0:17:0.999997,3e-06,0:0,51,275	0/0:2,0:2:0.910007,0.089993,0:0,6,74	0/0:4,0:4:0.975874,0.024126,0:0,12,121	0/0:5,0:5:0.98779,0.01221,0:0,15,153	0/0:9,0:9:0.999228,0.000772,0:0,27,241	0/0:7,0:7:0.996919,0.003081,0:0,21,194	0/0:7,0:7:0.996919,0.003081,0:0,21,171	0/0:1,0:1:0.834871,0.165126,3e-06:0,3,40	0/1:10,3:13:1e-05,0.99999,0:54,0,213	0/0:46,2:48:1,0,0:0,77,354	0/0:23,0:23:1,0,0:0,69,349	1/1:3,53:56:0,0,1:370,83,0	0/1:3,1:4:0.005065,0.994935,0:27,0,90
chr2	24085374	chr2_24085374_G_A	G	A	.	PASS	AF=0.166667;DP=212;NS=12;AN=24;MAF=0.166667;AC=4;AC_Het=4;AC_Hom=0;AC_Hemi=0;HWE=1	GT:AD:DP:GP:PL	0/1:2,3:5:2.3e-05,0.99995,2.7e-05:51,0,35	0/0:3,0:3:0.959387,0.040613,0:0,9,110	0/0:2,0:2:0.921944,0.078056,0:0,6,50	0/0:5,0:5:0.989528,0.010472,0:0,15,136	0/1:5,1:6:0.483303,0.516697,0:5,0,152	0/1:2,1:3:0.044926,0.955074,0:18,0,61	0/0:3,0:3:0.959387,0.040613,0:0,9,109	./.:0,0:0:0.731348,0.247682,0.02097:0,0,0	0/0:16,0:16:0.999995,5e-06,0:0,48,323	0/0:59,0:59:1,0,0:0,178,432	0/0:29,1:30:1,0,0:0,62,399	0/1:65,11:76:0.186784,0.813216,0:11,0,311	0/0:4,0:4:0.979273,0.020727,0:0,12,145
chr2	24089504	chr2_24089504_T_C	T	C	.	PASS	AF=0.5;DP=213;NS=11;AN=22;MAF=0.5;AC=11;AC_Het=5;AC_Hom=6;AC_Hemi=0;HWE=1	GT:AD:DP:GP:PL	1/1:0,3:3:0,0.205874,0.794126:85,9,0	0/0:14,0:14:0.999882,0.000118,0:0,42,307	./.:0,0:0:0.259167,0.499835,0.240998:0,0,0	1/1:0,11:11:0,0.001012,0.998988:271,33,0	0/0:8,0:8:0.992523,0.007477,0:0,24,228	0/1:4,4:8:0,1,0:96,0,114	1/1:0,8:8:0,0.008036,0.991964:230,24,0	./.:0,0:0:0.259167,0.499835,0.240998:0,0,0	0/1:3,3:6:0,1,0:80,0,62	0/1:19,12:31:0,1,0:222,0,290	0/1:10,11:21:0,1,0:215,0,211	0/1:52,43:95:0,1,0:346,0,357	0/0:8,0:8:0.992523,0.007477,0:0,24,215
chr2	24089513	chr2_24089513_A_G	A	G	.	PASS	AF=0.454545;DP=221;NS=11;AN=22;MAF=0.454545;AC=10;AC_Het=6;AC_Hom=4;AC_Hemi=0;HWE=1	GT:AD:DP:GP:PL	0/0:3,0:3:0.822995,0.177005,0:0,9,92	0/1:8,6:14:0,1,0:147,0,189	./.:0,0:0:0.288951,0.497181,0.213868:0,0,0	1/1:0,10:10:0,0.002265,0.997735:264,30,0	0/0:10,0:10:0.998323,0.001677,0:0,30,266	0/1:6,4:10:0,1,0:109,0,156	1/1:0,8:8:0,0.008999,0.991001:227,24,0	./.:0,0:0:0.288951,0.497181,0.213868:0,0,0	0/1:4,3:7:0,1,0:84,0,105	0/1:17,15:32:0,1,0:258,0,277	0/1:12,12:24:0,1,0:241,0,236	0/1:41,54:95:0,1,0:358,0,333	0/0:8,0:8:0.993324,0.006676,0:0,24,201
chr2	24089627	chr2_24089627_A_G	A	G	.	PASS	AF=0.454545;DP=228;NS=11;AN=22;MAF=0.454545;AC=10;AC_Het=0;AC_Hom=10;AC_Hemi=0;HWE=0.000714456	GT:AD:DP:GP:PL	1/1:0,3:3:0,0.236392,0.763608:95,9,0	1/1:0,10:10:0,0.002413,0.997587:268,30,0	./.:0,0:0:0.306071,0.494332,0.199598:0,0,0	0/0:4,0:4:0.908315,0.091685,0:0,12,126	0/0:7,0:7:0.98754,0.01246,0:0,21,204	0/0:11,0:11:0.999212,0.000788,0:0,33,273	1/1:0,6:6:0,0.037254,0.962746:166,18,0	./.:0,0:0:0.306071,0.494332,0.199598:0,0,0	0/0:25,0:25:1,0,0:0,75,410	0/0:42,0:42:1,0,0:0,126,424	0/0:21,0:21:0.999999,1e-06,0:0,63,308	1/1:0,84:84:0,0,1:446,253,0	1/1:0,15:15:0,7.6e-05,0.999924:292,45,0
chr2	24091794	chr2_24091794_C_T	C	T	.	PASS	AF=0.25;DP=231;NS=12;AN=24;MAF=0.25;AC=6;AC_Het=4;AC_Hom=2;AC_Hemi=0;HWE=1	GT:AD:DP:GP:PL	0/0:16,0:16:0.999988,1.2e-05,0:0,48,324	0/0:6,0:6:0.988131,0.011869,0:0,18,143	1/1:0,10:10:0,0.005055,0.994945:252,30,0	0/1:5,1:6:0.010369,0.989631,0:21,0,113	0/0:3,0:3:0.912332,0.087668,0:0,9,81	0/0:2,0:2:0.838795,0.161205,0:0,6,57	./.:0,0:0:0.521782,0.401126,0.077092:0,0,0	0/1:0,2:2:0,0.565363,0.434637:81,6,0	0/0:17,0:17:0.999994,6e-06,0:0,51,318	0/0:50,0:50:1,0,0:0,151,426	0/0:26,0:26:1,0,0:0,78,371	0/1:46,43:89:0,1,0:316,0,320	0/1:3,1:4:0.016244,0.983756,0:19,0,87
chr2	24093432	chr2_24093432_A_T	A	T	.	PASS	AF=0.384615;DP=258;NS=13;AN=26;MAF=0.384615;AC=10;AC_Het=2;AC_Hom=8;AC_Hemi=0;HWE=0.0196258	GT:AD:DP:GP:PL	1/1:0,30:30:0,0,1:406,90,0	1/1:0,3:3:0,0.291668,0.708332:108,9,0	1/1:0,18:18:0,1.3e-05,0.999987:361,54,0	0/1:12,8:20:0,1,0:187,0,261	0/1:4,8:12:0,1,0:211,0,92	0/0:8,0:8:0.99528,0.00472,0:0,24,237	0/0:4,0:4:0.929465,0.070535,0:0,12,120	0/0:3,0:3:0.868224,0.131776,0:0,9,115	0/0:25,0:25:1,0,0:0,75,387	0/0:49,0:49:1,0,0:0,148,425	0/0:17,0:17:0.999991,9e-06,0:0,51,315	0/0:63,1:64:1,0,0:0,155,385	1/1:0,5:5:0,0.093332,0.906668:169,15,0
chr2	24098594	chr2_24098594_G_A	G	A	.	PASS	AF=0.115385;DP=237;NS=13;AN=26;MAF=0.115385;AC=3;AC_Het=1;AC_Hom=2;AC_Hemi=0;HWE=0.12	GT:AD:DP:GP:PL	1/1:0,18:18:0,5.4e-05,0.999946:250,54,0	0/0:1,0:1:0.875873,0.124124,4e-06:0,3,37	0/0:13,0:13:0.999965,3.5e-05,0:0,39,281	0/0:13,0:13:0.999965,3.5e-05,0:0,39,304	0/0:7,0:7:0.997791,0.002209,0:0,21,174	0/0:2,0:2:0.933832,0.066168,0:0,6,64	0/0:6,0:6:0.995591,0.004409,0:0,18,170	0/0:3,0:3:0.965784,0.034216,0:0,9,106	0/1:3,1:4:0.004464,0.995536,0:29,0,94	0/0:34,0:34:1,0,0:0,102,364	0/0:13,0:13:0.999965,3.5e-05,0:0,39,254	0/0:114,0:114:1,0,0:0,343,450	0/0:9,0:9:0.999447,0.000553,0:0,27,248
chr2	24100228	chr2_24100228_A_T	A	T	.	PASS	AF=0.458333;DP=219;NS=12;AN=24;MAF=0.458333;AC=11;AC_Het=5;AC_Hom=6;AC_Hemi=0;HWE=0.59387	GT:AD:DP:GP:PL	0/0:13,0:13:0.999804,0.000196,0:0,39,241	0/1:2,7:9:0,0.999995,5e-06:163,0,49	0/1:5,9:14:0,1,0:216,0,130	0/1:6,5:11:0,1,0:124,0,153	0/1:7,2:9:3e-05,0.99997,0:43,0,190	./.:0,0:0:0.307018,0.494148,0.198834:0,0,0	1/1:0,3:3:0,0.237017,0.762983:106,9,0	1/1:0,5:5:0,0.072064,0.927936:168,15,0	0/0:5,0:5:0.952113,0.047887,0:0,15,161	0/0:22,0:22:1,0,0:0,66,378	0/0:13,0:13:0.999804,0.000196,0:0,39,310	0/1:62,47:109:0,1,0:349,0,370	1/1:0,6:6:0,0.037378,0.962622:178,18,0
chr2	24106554	chr2_24106554_G_A	G	A	.	PASS	AF=0.192308;DP=266;NS=13;AN=26;MAF=0.192308;AC=5;AC_Het=3;AC_Hom=2;AC_Hemi=0;HWE=0.373913	GT:AD:DP:GP:PL	1/1:0,4:4:0,0.333875,0.666125:132,12,0	0/1:5,5:10:0,1,0:141,0,141	0/0:15,0:15:0.999985,1.5e-05,0:0,45,292	0/0:14,0:14:0.99997,3e-05,0:0,42,315	0/0:10,0:10:0.999513,0.000487,0:0,30,269	0/0:5,0:5:0.984653,0.015347,0:0,15,162	0/1:1,4:5:0,0.999368,0.000632:98,0,23	0/1:0,3:3:0,0.500611,0.499389:104,9,0	0/0:26,0:26:1,0,0:0,78,373	0/0:41,0:41:1,0,0:0,123,410	0/0:23,0:23:1,0,0:0,69,375	0/0:104,0:104:1,0,0:0,313,454	0/0:6,0:6:0.992267,0.007733,0:0,18,198
chr2	24108249	chr2_24108249_A_C	A	C	.	PASS	AF=0.291667;DP=239;NS=12;AN=24;MAF=0.291667;AC=7;AC_Het=5;AC_Hom=2;AC_Hemi=0;HWE=1	GT:AD:DP:GP:PL	0/0:15,0:15:0.999972,2.8e-05,0:0,45,319	1/1:0,7:7:0,0.033472,0.966528:204,21,0	0/0:12,0:12:0.99978,0.00022,0:0,36,291	0/1:9,3:12:0,1,0:68,0,217	0/0:12,1:13:0.53319,0.46681,0:0,0,262	0/1:5,7:12:0,1,0:162,0,125	0/0:5,0:5:0.972577,0.027423,0:0,15,158	./.:0,0:0:0.474868,0.428478,0.096655:0,0,0	0/1:10,3:13:1e-06,0.999999,0:60,0,215	0/1:14,11:25:0,1,0:229,0,248	0/1:7,8:15:0,1,0:185,0,176	0/0:97,0:97:1,0,0:0,292,427	0/0:11,0:11:0.99956,0.00044,0:0,33,287
chr2	24108376	chr2_24108376_T_C	T	C	.	PASS	AF=0.423077;DP=231;NS=13;AN=26;MAF=0.423077;AC=11;AC_Het=7;AC_Hom=4;AC_Hemi=0;HWE=1	GT:AD:DP:GP:PL	0/0:9,0:9:0.997209,0.002791,0:0,27,201	0/1:1,2:3:0,0.999428,0.000571:66,0,28	0/0:15,0:15:0.999956,4.4e-05,0:0,45,333	0/1:3,7:10:0,1,0:164,0,72	0/0:7,0:7:0.988928,0.011072,0:0,21,199	0/1:4,2:6:4e-06,0.999996,0:53,0,99	0/1:4,1:5:0.00177,0.99823,0:26,0,119	1/1:0,4:4:0,0.14853,0.85147:126,12,0	0/1:10,4:14:0,1,0:87,0,188	0/1:16,14:30:0,1,0:227,0,261	0/1:8,10:18:0,1,0:210,0,186	0/0:102,0:102:1,0,0:0,307,449	1/1:0,8:8:0,0.010785,0.989215:229,24,0
chr2	24109214	chr2_24109214_G_T	G	T	.	PASS	AF=0.136364;DP=247;NS=11;AN=22;MAF=0.136364;AC=3;AC_Het=1;AC_Hom=2;AC_Hemi=0;HWE=0.142857	GT:AD:DP:GP:PL	./.:0,0:0:0.784096,0.202792,0.013112:0,0,0	0/0:8,0:8:0.998991,0.001009,0:0,24,229	0/0:16,0:16:0.999996,4e-06,0:0,48,329	0/0:6,0:6:0.995975,0.004025,0:0,18,180	0/0:15,0:15:0.999992,8e-06,0:0,45,342	0/1:1,2:3:1e-06,0.998371,0.001628:66,0,16	1/1:0,4:4:0,0.491506,0.508494:137,12,0	./.:0,0:0:0.784096,0.202792,0.013112:0,0,0	0/0:29,0:29:1,0,0:0,87,393	0/0:48,0:48:1,0,0:0,144,432	0/0:22,0:22:1,0,0:0,66,382	0/0:90,0:90:1,0,0:0,271,444	0/0:6,0:6:0.995975,0.004025,0:0,18,176
chr2	24109414	chr2_24109414_A_G	A	G	.	PASS	AF=0.227273;DP=166;NS=11;AN=22;MAF=0.227273;AC=5;AC_Het=3;AC_Hom=2;AC_Hemi=0;HWE=0.438596	GT:AD:DP:GP:PL	./.:0,0:0:0.598839,0.350016,0.051145:0,0,0	1/1:0,6:6:0,0.096596,0.903404:178,18,0	0/1:6,7:13:0,1,0:153,0,149	0/0:6,0:6:0.99095,0.00905,0:0,18,175	0/0:7,0:7:0.995455,0.004545,0:0,21,205	0/0:2,0:2:0.872509,0.127491,0:0,6,71	0/0:6,0:6:0.99095,0.00905,0:0,18,170	./.:0,0:0:0.598839,0.350016,0.051145:0,0,0	0/1:7,1:8:0.099039,0.900961,0:12,0,181	0/1:22,3:25:0.008315,0.991685,0:23,0,305	0/0:14,1:15:0.988749,0.011251,0:0,17,285	0/0:68,5:73:1,0,0:0,81,355	0/0:5,0:5:0.982063,0.017937,0:0,15,163
chr2	24109426	chr2_24109426_T_G	T	G	.	PASS	AF=0.136364;DP=163;NS=11;AN=22;MAF=0.136364;AC=3;AC_Het=3;AC_Hom=0;AC_Hemi=0;HWE=1	GT:AD:DP:GP:PL	./.:0,0:0:0.772534,0.212811,0.014656:0,0,0	0/0:4,0:4:0.983075,0.016925,0:0,12,128	0/1:6,5:11:0,1,0:121,0,159	0/0:6,0:6:0.995714,0.004286,0:0,18,174	0/0:10,0:10:0.999731,0.000269,0:0,30,262	0/0:2,0:2:0.93557,0.06443,0:0,6,70	0/0:7,0:7:0.997853,0.002147,0:0,21,202	./.:0,0:0:0.772534,0.212811,0.014656:0,0,0	0/1:8,1:9:0.42489,0.57511,0:7,0,206	0/1:24,3:27:0.065592,0.934408,0:17,0,313	0/0:16,1:17:0.998659,0.001341,0:0,23,287	0/0:62,6:68:0.999983,1.7e-05,0:0,42,345	0/0:2,0:2:0.93557,0.06443,0:0,6,72
chr2	24109429	chr2_24109429_T_A	T	A	.	PASS	AF=0.5;DP=162;NS=11;AN=22;MAF=0.5;AC=11;AC_Het=3;AC_Hom=8;AC_Hemi=0;HWE=0.221583	GT:AD:DP:GP:PL	./.:0,0:0:0.261048,0.499761,0.239191:0,0,0	1/1:0,4:4:0,0.1155,0.8845:126,12,0	1/1:0,11:11:0,0.001019,0.998981:271,33,0	1/1:0,6:6:0,0.031613,0.968387:171,18,0	0/1:6,5:11:0,1,0:103,0,155	0/0:2,0:2:0.676315,0.323685,0:0,6,68	0/0:7,0:7:0.985265,0.014735,0:0,21,203	./.:0,0:0:0.261048,0.499761,0.239191:0,0,0	0/1:8,1:9:0.096091,0.903909,0:7,0,193	0/1:24,3:27:0.01,0.99,0:17,0,308	0/0:15,1:16:0.981692,0.018308,0:0,20,274	0/0:61,6:67:0.999796,0.000204,0:0,40,332	1/1:0,2:2:0,0.343115,0.656885:69,6,0
chr2	24109558	chr2_24109558_G_A	G	A	.	PASS	AF=0.166667;DP=147;NS=12;AN=24;MAF=0.166667;AC=4;AC_Het=2;AC_Hom=2;AC_Hemi=0;HWE=0.254658	GT:AD:DP:GP:PL	0/0:1,0:1:0.810988,0.189008,4e-06:0,3,40	0/0:2,0:2:0.895633,0.104367,0:0,6,67	0/0:13,0:13:0.999943,5.7e-05,0:0,39,301	1/1:0,5:5:0,0.211455,0.788545:166,15,0	0/1:3,1:4:0.002719,0.997281,0:29,0,93	0/0:7,0:7:0.996372,0.003628,0:0,21,218	0/0:2,0:2:0.895633,0.104367,0:0,6,70	./.:0,0:0:0.657705,0.30657,0.035725:0,0,0	0/0:14,0:14:0.999972,2.8e-05,0:0,42,302	0/0:17,2:19:0.667201,0.332799,0:0,0,291	0/0:8,0:8:0.998183,0.001817,0:0,24,221	0/1:53,14:67:0,1,0:94,0,340	0/0:5,0:5:0.985643,0.014357,0:0,15,160
chr2	24109561	chr2_24109561_A_C	A	C	.	PASS	AF=0.125;DP=148;NS=12;AN=24;MAF=0.125;AC=3;AC_Het=3;AC_Hom=0;AC_Hemi=0;HWE=1	GT:AD:DP:GP:PL	0/1:0,1:1:0.000427,0.835937,0.163636:40,3,0	0/0:2,0:2:0.910852,0.089148,0:0,6,67	0/0:13,1:14:0.943243,0.056757,0:0,8,264	0/0:5,0:5:0.987914,0.012086,0:0,15,168	0/0:5,0:5:0.987914,0.012086,0:0,15,163	0/0:7,0:7:0.996951,0.003049,0:0,21,223	0/0:2,0:2:0.910852,0.089148,0:0,6,70	./.:0,0:0:0.69939,0.273811,0.026799:0,0,0	0/0:12,0:12:0.999904,9.6e-05,0:0,36,294	0/1:17,4:21:4e-06,0.999996,0:58,0,287	0/0:8,1:9:0.508738,0.491262,0:4,0,201	0/1:53,12:65:0,1,0:76,0,325	0/0:5,0:5:0.987914,0.012086,0:0,15,161
chr2	24109632	chr2_24109632_T_C	T	C	.	PASS	AF=0.153846;DP=204;NS=13;AN=26;MAF=0.153846;AC=4;AC_Het=4;AC_Hom=0;AC_Hemi=0;HWE=1	GT:AD:DP:GP:PL	0/0:3,0:3:0.953476,0.046524,0:0,9,82	0/0:4,0:4:0.976184,0.023816,0:0,12,139	0/1:13,10:23:0,1,0:212,0,262	0/0:7,0:7:0.99696,0.00304,0:0,21,197	0/0:7,0:7:0.99696,0.00304,0:0,21,196	0/0:5,0:5:0.987949,0.012051,0:0,15,158	0/1:3,1:4:0.005133,0.994867,0:27,0,92	0/1:0,1:1:0.001076,0.835793,0.163131:36,3,0	0/0:11,0:11:0.999809,0.000191,0:0,33,252	0/0:25,0:25:1,0,0:0,75,371	0/0:11,0:11:0.999809,0.000191,0:0,33,259	0/1:65,27:92:0,1,0:209,0,356	0/0:11,0:11:0.999809,0.000191,0:0,33,263
chr2	24110414	chr2_24110414_A_G	A	G	.	PASS	AF=0.461538;DP=185;NS=13;AN=26;MAF=0.461538;AC=12;AC_Het=6;AC_Hom=6;AC_Hemi=0;HWE=1	GT:AD:DP:GP:PL	0/0:2,0:2:0.668418,0.331577,5e-06:0,6,51	0/1:3,2:5:8e-05,0.99992,0:38,0,77	0/1:1,6:7:0,0.992072,0.007928:148,0,18	1/1:0,3:3:0,0.201261,0.798739:80,9,0	0/0:2,0:2:0.668421,0.331579,0:0,6,82	1/1:0,9:9:0,0.003921,0.996079:254,27,0	1/1:0,5:5:0,0.059259,0.940741:165,15,0	0/1:0,1:1:0.00016,0.501889,0.497951:35,3,0	0/0:15,1:16:0.970401,0.029599,0:0,18,296	0/0:38,3:41:0.987696,0.012304,0:0,22,347	0/1:12,3:15:3e-06,0.999997,0:52,0,262	0/1:53,22:75:0,1,0:212,0,355	0/1:1,3:4:0,0.997497,0.002503:65,0,23
chr2	24110417	chr2_24110417_A_G	A	G	.	PASS	AF=0.384615;DP=183;NS=13;AN=26;MAF=0.384615;AC=10;AC_Het=6;AC_Hom=4;AC_Hemi=0;HWE=1	GT:AD:DP:GP:PL	1/1:0,2:2:5e-06,0.44523,0.554766:55,6,0	0/1:3,2:5:0.000128,0.999872,0:38,0,78	0/1:1,6:7:0,0.995007,0.004993:147,0,18	1/1:0,3:3:0,0.286364,0.713636:80,9,0	0/0:2,0:2:0.762489,0.237511,0:0,6,81	0/0:9,0:9:0.997573,0.002427,0:0,27,241	0/0:4,0:4:0.927754,0.072246,0:0,12,136	0/1:0,1:1:0.000313,0.615949,0.383739:35,3,0	0/0:16,1:17:0.99051,0.00949,0:0,21,296	0/0:37,3:40:0.99489,0.00511,0:0,24,342	0/1:14,2:16:0.004151,0.995849,0:23,0,276	0/1:51,22:73:0,1,0:217,0,345	0/1:1,3:4:0,0.999006,0.000993:63,0,25
chr2	24110612	chr2_24110612_C_T	C	T	.	PASS	AF=0.192308;DP=272;NS=13;AN=26;MAF=0.192308;AC=5;AC_Het=3;AC_Hom=2;AC_Hemi=0;HWE=0.373913	GT:AD:DP:GP:PL	0/1:0,1:1:0.016677,0.763041,0.220282:22,3,0	1/1:0,6:6:0,0.097671,0.902329:172,18,0	0/0:18,0:18:0.999998,2e-06,0:0,54,318	0/0:9,0:9:0.998874,0.001126,0:0,27,249	0/0:2,0:2:0.873866,0.126134,0:0,6,73	0/1:1,4:5:0,0.998842,0.001158:128,0,21	0/1:0,2:2:0,0.633961,0.366039:79,6,0	0/0:1,0:1:0.77598,0.224013,6e-06:0,3,40	0/0:24,0:24:1,0,0:0,72,349	0/0:48,0:48:1,0,0:0,144,411	0/0:17,0:17:0.999996,4e-06,0:0,51,316	0/0:123,0:123:1,0,0:0,370,467	0/0:16,0:16:0.999991,9e-06,0:0,48,343
chr2	24110682	chr2_24110682_G_T	G	T	.	PASS	AF=0.115385;DP=186;NS=13;AN=26;MAF=0.115385;AC=3;AC_Het=3;AC_Hom=0;AC_Hemi=0;HWE=1	GT:AD:DP:GP:PL	0/0:3,0:3:0.964279,0.035721,0:0,9,88	0/0:11,0:11:0.999855,0.000145,0:0,33,261	0/0:5,0:5:0.990824,0.009176,0:0,15,108	0/0:2,0:2:0.931021,0.068979,0:0,6,65	0/0:5,0:5:0.990824,0.009176,0:0,15,153	0/0:3,0:3:0.964279,0.035721,0:0,9,102	0/0:2,0:2:0.931021,0.068979,0:0,6,70	0/1:0,1:1:0.002334,0.868909,0.128757:34,3,0	0/1:9,4:13:0,1,0:83,0,201	0/0:28,1:29:0.999997,3e-06,0:0,50,372	0/0:14,0:14:0.999982,1.8e-05,0:0,42,310	0/1:48,42:90:0,1,0:345,0,359	0/0:8,0:8:0.998844,0.001156,0:0,24,196
chr2	24111007	chr2_24111007_G_A	G	A	.	PASS	AF=0.192308;DP=240;NS=13;AN=26;MAF=0.192308;AC=5;AC_Het=3;AC_Hom=2;AC_Hemi=0;HWE=0.373913	GT:AD:DP:GP:PL	0/0:5,0:5:0.983761,0.016239,0:0,15,134	0/0:7,0:7:0.99589,0.00411,0:0,21,218	1/1:0,10:10:0,0.00734,0.99266:244,30,0	0/1:3,4:7:0,1,0:114,0,87	0/1:4,6:10:0,1,0:143,0,107	0/0:2,0:2:0.883343,0.116657,0:0,6,74	0/0:3,0:3:0.938059,0.061941,0:0,9,104	0/0:1,0:1:0.791054,0.20894,6e-06:0,3,40	0/0:24,0:24:1,0,0:0,72,379	0/0:51,0:51:1,0,0:0,154,430	0/0:21,0:21:1,0,0:0,63,328	0/1:53,37:90:0,1,0:295,0,361	0/0:4,0:4:0.96804,0.03196,0:0,12,103
chr2	24111968	chr2_24111968_A_G	A	G	.	PASS	AF=0.461538;DP=246;NS=13;AN=26;MAF=0.461538;AC=12;AC_Het=8;AC_Hom=4;AC_Hemi=0;HWE=0.601992	GT:AD:DP:GP:PL	1/1:1,13:14:0,0.359593,0.640407:214,6,0	0/0:5,0:5:0.948611,0.051389,0:0,15,177	0/1:14,10:24:0,1,0:209,0,272	0/1:5,5:10:0,1,0:135,0,142	0/0:2,0:2:0.697643,0.302357,0:0,6,75	0/1:1,1:2:0.00029,0.999572,0.000138:33,0,35	0/1:3,3:6:0,1,0:94,0,85	1/1:0,3:3:0,0.223847,0.776153:115,9,0	0/1:5,8:13:0,1,0:204,0,123	0/1:14,27:41:0,1,0:355,0,237	0/1:9,8:17:0,1,0:191,0,201	0/1:61,46:107:0,1,0:323,0,365	0/0:2,0:2:0.697643,0.302357,0:0,6,67
chr2	24114339	chr2_24114339_G_A	G	A	.	PASS	AF=0.5;DP=250;NS=13;AN=26;MAF=0.5;AC=13;AC_Het=7;AC_Hom=6;AC_Hemi=0;HWE=1	GT:AD:DP:GP:PL	0/0:20,0:20:0.999998,2e-06,0:0,60,338	0/0:3,0:3:0.804919,0.195081,0:0,9,108	0/1:4,6:10:0,1,0:143,0,108	1/1:0,6:6:0,0.031226,0.968774:189,18,0	0/1:1,6:7:0,0.927799,0.072201:168,0,8	1/1:0,3:3:0,0.205003,0.794997:109,9,0	0/1:2,1:3:0.000412,0.999588,0:31,0,70	1/1:0,2:2:0,0.340255,0.659745:78,6,0	0/1:15,7:22:0,1,0:158,0,270	0/1:44,19:63:0,1,0:218,0,357	0/1:18,10:28:0,1,0:161,0,304	0/1:63,16:79:0,1,0:171,0,329	0/0:4,0:4:0.891918,0.108082,0:0,12,134
chr2	24116274	chr2_24116274_C_T	C	T	.	PASS	AF=0.346154;DP=223;NS=13;AN=26;MAF=0.346154;AC=9;AC_Het=3;AC_Hom=6;AC_Hemi=0;HWE=0.0919908	GT:AD:DP:GP:PL	1/1:0,13:13:0,0.000468,0.999532:261,39,0	0/0:7,0:7:0.991912,0.008088,0:0,21,211	0/1:8,6:14:0,1,0:153,0,195	1/1:0,7:7:0,0.029069,0.970931:198,21,0	0/1:6,5:11:0,1,0:129,0,155	0/1:1,1:2:0.00121,0.998707,8.3e-05:29,0,35	0/0:6,0:6:0.983954,0.016046,0:0,18,188	0/0:3,0:3:0.884594,0.115406,0:0,9,87	0/0:16,0:16:0.999984,1.6e-05,0:0,48,318	0/0:30,0:30:1,0,0:0,90,386	0/0:21,0:21:1,0,0:0,63,357	0/0:88,0:88:1,0,0:0,265,448	1/1:0,4:4:0,0.193235,0.806765:142,12,0
chr2	24116423	chr2_24116423_G_A	G	A	.	PASS	AF=0.136364;DP=93;NS=11;AN=22;MAF=0.136364;AC=3;AC_Het=3;AC_Hom=0;AC_Hemi=0;HWE=1	GT:AD:DP:GP:PL	0/0:2,0:2:0.923475,0.076525,0:0,6,60	0/0:7,0:7:0.997417,0.002583,0:0,21,195	0/1:8,1:9:0.380414,0.619586,0:7,0,194	0/1:1,1:2:0.00601,0.993964,2.6e-05:27,0,35	0/0:1,0:1:0.857822,0.142171,7e-06:0,3,35	./.:0,0:0:0.735867,0.243919,0.020213:0,0,0	0/1:0,2:2:9e-06,0.751038,0.248953:60,6,0	0/0:3,0:3:0.960215,0.039785,0:0,9,97	0/0:8,0:8:0.998707,0.001293,0:0,24,177	0/0:7,0:7:0.997417,0.002583,0:0,21,174	0/0:10,0:10:0.999676,0.000324,0:0,30,230	0/0:40,2:42:1,0,0:0,75,357	./.:0,0:0:0.735867,0.243919,0.020213:0,0,0
chr2	24116428	chr2_24116428_G_A	G	A	.	PASS	AF=0.272727;DP=134;NS=11;AN=22;MAF=0.272727;AC=6;AC_Het=6;AC_Hom=0;AC_Hemi=0;HWE=0.504644	GT:AD:DP:GP:PL	0/1:0,1:1:0.000271,0.669854,0.329874:37,3,0	0/0:6,0:6:0.984845,0.015155,0:0,18,171	0/1:5,3:8:0,1,0:73,0,141	0/1:0,1:1:0.000108,0.669964,0.329928:41,3,0	0/0:2,0:2:0.802425,0.197575,0:0,6,61	./.:0,0:0:0.448951,0.442174,0.108875:0,0,0	0/0:1,0:1:0.670031,0.329956,1.3e-05:0,3,41	0/0:4,0:4:0.942015,0.057985,0:0,12,127	0/1:6,3:9:0.000944,0.999056,0:30,0,124	0/1:8,4:12:1e-06,0.999999,0:62,0,148	0/1:6,5:11:0,1,0:83,0,143	0/0:79,0:79:1,0,0:0,238,424	./.:0,0:0:0.448951,0.442174,0.108875:0,0,0
chr2	24119893	chr2_24119893_G_C	G	C	.	PASS	AF=0.115385;DP=245;NS=13;AN=26;MAF=0.115385;AC=3;AC_Het=3;AC_Hom=0;AC_Hemi=0;HWE=1	GT:AD:DP:GP:PL	0/0:13,0:13:0.999968,3.2e-05,0:0,39,292	0/0:6,0:6:0.995906,0.004094,0:0,18,172	0/0:21,0:21:1,0,0:0,63,368	0/0:6,0:6:0.995906,0.004094,0:0,18,187	0/0:7,0:7:0.997949,0.002051,0:0,21,206	0/1:6,4:10:0,1,0:92,0,171	0/1:1,2:3:1e-06,0.999833,0.000166:66,0,26	0/0:5,0:5:0.991845,0.008155,0:0,15,167	0/0:22,0:22:1,0,0:0,66,364	0/0:46,0:46:1,0,0:0,138,423	0/0:20,0:20:1,0,0:0,60,346	0/1:63,17:80:0,1,0:173,0,342	0/0:6,0:6:0.995906,0.004094,0:0,18,184
chr2	24120071	chr2_24120071_G_A	G	A	.	PASS	AF=0.423077;DP=245;NS=13;AN=26;MAF=0.423077;AC=11;AC_Het=5;AC_Hom=6;AC_Hemi=0;HWE=0.573563	GT:AD:DP:GP:PL	0/0:22,0:22:1,0,0:0,66,360	1/1:0,3:3:0,0.267265,0.732735:110,9,0	0/0:17,0:17:0.99999,1e-05,0:0,51,332	1/1:0,8:8:0,0.01127,0.98873:223,24,0	0/0:11,0:11:0.999331,0.000669,0:0,33,279	0/1:4,5:9:0,1,0:128,0,107	0/1:2,5:7:0,0.999998,2e-06:124,0,53	1/1:0,4:4:0,0.154244,0.845756:132,12,0	0/1:7,7:14:0,1,0:176,0,162	0/1:14,23:37:0,1,0:301,0,235	0/1:6,8:14:0,1,0:201,0,143	0/0:91,0:91:1,0,0:0,274,442	0/0:8,0:8:0.994674,0.005326,0:0,24,209
chr2	24120181	chr2_24120181_G_A	G	A	.	PASS	AF=0.461538;DP=252;NS=13;AN=26;MAF=0.461538;AC=12;AC_Het=6;AC_Hom=6;AC_Hemi=0;HWE=1	GT:AD:DP:GP:PL	1/1:0,27:27:0,0,1:358,81,0	0/0:1,0:1:0.507345,0.492504,0.000151:0,3,35	0/1:14,10:24:0,1,0:174,0,267	1/1:0,6:6:0,0.031186,0.968814:146,18,0	0/0:3,0:3:0.804711,0.195289,0:0,9,104	0/1:3,1:4:0.003268,0.996732,0:22,0,81	1/1:0,2:2:0,0.339957,0.660042:62,6,0	0/1:0,1:1:6.6e-05,0.507384,0.49255:39,3,0	0/1:9,8:17:0,1,0:170,0,147	0/1:15,18:33:0,1,0:271,0,228	0/1:15,10:25:0,1,0:158,0,261	0/0:98,0:98:1,0,0:0,295,452	0/0:11,0:11:0.999053,0.000947,0:0,33,252
chr2	24122500	chr2_24122500_C_A	C	A	.	PASS	AF=0.269231;DP=218;NS=13;AN=26;MAF=0.269231;AC=7;AC_Het=3;AC_Hom=4;AC_Hemi=0;HWE=0.165217	GT:AD:DP:GP:PL	0/0:1,0:1:0.680311,0.319659,3e-05:0,3,37	0/0:2,0:2:0.80976,0.19024,0:0,6,74	1/1:0,9:9:0,0.008244,0.991756:247,27,0	0/0:3,0:3:0.894882,0.105118,0:0,9,97	0/0:4,0:4:0.944526,0.055474,0:0,12,137	0/0:4,0:4:0.944526,0.055474,0:0,12,143	0/1:0,2:2:0,0.515525,0.484474:71,6,0	0/1:0,1:1:0.000364,0.68008,0.319556:36,3,0	0/0:13,0:13:0.999885,0.000115,0:0,39,265	0/0:42,0:42:1,0,0:0,126,420	0/0:23,0:23:1,0,0:0,69,366	0/1:72,38:110:0,1,0:299,0,361	1/1:0,4:4:0,0.210122,0.789878:140,12,0
chr2	24124203	chr2_24124203_C_T	C	T	.	PASS	AF=0.5;DP=232;NS=13;AN=26;MAF=0.5;AC=13;AC_Het=5;AC_Hom=8;AC_Hemi=0;HWE=0.577624	GT:AD:DP:GP:PL	0/0:3,0:3:0.815533,0.184467,0:0,9,82	0/0:3,0:3:0.815533,0.184467,0:0,9,89	0/0:9,0:9:0.996478,0.003522,0:0,27,244	0/1:4,5:9:0,1,0:137,0,93	0/0:6,0:6:0.972504,0.027496,0:0,18,183	1/1:0,3:3:0,0.216484,0.783516:95,9,0	1/1:0,2:2:3e-06,0.355919,0.644078:54,6,0	1/1:0,2:2:0,0.35592,0.64408:63,6,0	0/1:14,6:20:0,1,0:140,0,243	0/1:21,18:39:0,1,0:291,0,321	0/1:14,5:19:0,1,0:90,0,283	0/1:61,52:113:0,1,0:350,0,356	1/1:0,4:4:0,0.12138,0.87862:143,12,0
chr2	24124249	chr2_24124249_C_T	C	T	.	PASS	AF=0.416667;DP=223;NS=12;AN=24;MAF=0.416667;AC=10;AC_Het=6;AC_Hom=4;AC_Hemi=0;HWE=1	GT:AD:DP:GP:PL	1/1:0,2:2:0,0.417638,0.582362:65,6,0	0/0:2,0:2:0.741514,0.258486,0:0,6,66	0/0:7,0:7:0.989224,0.010776,0:0,21,204	0/1:2,3:5:0,0.99978,0.00022:82,0,32	0/0:6,0:6:0.978678,0.021322,0:0,18,177	1/1:0,2:2:1e-06,0.417637,0.582361:59,6,0	0/1:0,1:1:0.005304,0.58608,0.408616:22,3,0	./.:0,0:0:0.347165,0.484084,0.168751:0,0,0	0/1:13,10:23:0,1,0:212,0,233	0/1:23,22:45:0,1,0:316,0,306	0/1:17,3:20:7.2e-05,0.999928,0:40,0,303	0/0:106,1:107:1,0,0:0,302,440	0/1:1,2:3:0,0.999721,0.000279:67,0,31
chr2	24124774	chr2_24124774_T_G	T	G	.	PASS	AF=0.384615;DP=259;NS=13;AN=26;MAF=0.384615;AC=10;AC_Het=10;AC_Hom=0;AC_Hemi=0;HWE=0.0747611	GT:AD:DP:GP:PL	0/1:22,7:29:0,1,0:130,0,310	0/1:2,2:4:7e-06,0.999993,0:51,0,64	0/1:18,2:20:0.279505,0.720495,0:4,0,291	0/1:23,3:26:0.001855,0.998145,0:27,0,337	0/0:17,0:17:0.999991,9e-06,0:0,51,352	0/1:3,2:5:2e-06,0.999998,0:57,0,86	0/0:5,0:5:0.965917,0.034083,0:0,15,137	0/1:2,1:3:0.000562,0.999437,0:32,0,62	0/1:10,1:11:0.364139,0.635861,0:2,0,247	0/1:26,4:30:9.3e-05,0.999907,0:40,0,307	0/0:18,2:20:0.970593,0.029407,0:0,16,288	0/1:72,10:82:0.017467,0.982533,0:17,0,293	0/1:5,1:6:0.017594,0.982406,0:17,0,151
chr2	24126676	chr2_24126676_C_T	C	T	.	PASS	AF=0.125;DP=196;NS=12;AN=24;MAF=0.125;AC=3;AC_Het=3;AC_Hom=0;AC_Hemi=0;HWE=1	GT:AD:DP:GP:PL	0/1:3,4:7:0,1,0:91,0,72	0/0:3,0:3:0.968764,0.031236,0:0,9,95	0/0:19,0:19:1,0,0:0,57,340	0/0:10,0:10:0.999748,0.000252,0:0,30,204	0/0:4,0:4:0.984134,0.015866,0:0,12,135	./.:0,0:0:0.784569,0.20238,0.013051:0,0,0	0/0:2,0:2:0.93942,0.06058,0:0,6,52	0/0:1,0:1:0.885759,0.11424,1e-06:0,3,40	0/0:13,0:13:0.999969,3.1e-05,0:0,39,250	0/1:38,9:47:6.1e-05,0.999939,0:48,0,248	0/1:14,3:17:0.480842,0.519158,0:6,0,240	0/0:64,0:64:1,0,0:0,193,418	0/0:9,0:9:0.999496,0.000504,0:0,27,250
chr2	24132095	chr2_24132095_G_T	G	T	.	PASS	AF=0.384615;DP=255;NS=13;AN=26;MAF=0.384615;AC=10;AC_Het=8;AC_Hom=2;AC_Hemi=0;HWE=0.56581	GT:AD:DP:GP:PL	1/1:0,28:28:0,0,1:376,84,0	0/1:6,1:7:0.032755,0.967245,0:14,0,142	0/0:22,1:23:0.999549,0.000451,0:0,34,343	0/1:7,4:11:0,1,0:72,0,158	0/1:2,1:3:0.003345,0.996655,0:24,0,66	0/0:5,0:5:0.964025,0.035975,0:0,15,149	0/0:4,0:4:0.930549,0.069451,0:0,12,122	0/1:2,1:3:0.016508,0.983492,0:17,0,59	0/1:16,3:19:0.367847,0.632153,0:2,0,250	0/1:28,8:36:6e-05,0.99994,0:41,0,293	0/1:16,4:20:2.4e-05,0.999976,0:45,0,217	0/1:73,18:91:0.000803,0.999197,0:30,0,270	0/0:5,0:5:0.964025,0.035975,0:0,15,132
chr2	24154625	chr2_24154625_T_C	T	C	.	PASS	AF=0.153846;DP=244;NS=13;AN=26;MAF=0.153846;AC=4;AC_Het=2;AC_Hom=2;AC_Hemi=0;HWE=0.234783	GT:AD:DP:GP:PL	0/0:10,0:10:0.999641,0.000359,0:0,30,236	0/0:7,0:7:0.997136,0.002864,0:0,21,202	0/1:9,9:18:0,1,0:194,0,221	1/1:0,8:8:0,0.040758,0.959242:235,24,0	0/1:7,7:14:0,1,0:179,0,182	0/0:7,0:7:0.997136,0.002864,0:0,21,190	0/0:4,0:4:0.977535,0.022465,0:0,12,141	0/0:3,0:3:0.956058,0.043942,0:0,9,107	0/0:11,0:11:0.999821,0.000179,0:0,33,215	0/0:34,0:34:1,0,0:0,102,408	0/0:11,0:11:0.999821,0.000179,0:0,33,277	0/0:111,0:111:1,0,0:0,334,470	0/0:6,0:6:0.994288,0.005712,0:0,18,166
chr2	24155104	chr2_24155104_G_A	G	A	.	PASS	AF=0.125;DP=189;NS=12;AN=24;MAF=0.125;AC=3;AC_Het=3;AC_Hom=0;AC_Hemi=0;HWE=1	GT:AD:DP:GP:PL	./.:0,0:0:0.731385,0.247651,0.020964:0,0,0	0/0:4,0:4:0.979276,0.020724,0:0,12,126	0/0:16,0:16:0.999995,5e-06,0:0,48,355	0/1:5,1:6:0.056359,0.943641,0:17,0,141	0/1:2,6:8:0,1,0:130,0,54	0/0:1,0:1:0.855205,0.144787,8e-06:0,3,35	0/0:1,0:1:0.855203,0.144787,1e-05:0,3,34	0/0:2,0:2:0.921957,0.078043,0:0,6,76	0/0:19,0:19:0.999999,1e-06,0:0,57,376	0/0:58,0:58:1,0,0:0,175,439	0/0:24,0:24:1,0,0:0,72,402	0/0:49,0:49:1,0,0:0,148,395	0/1:0,1:1:0.001595,0.853846,0.14456:35,3,0
chr2	24155231	chr2_24155231_T_C	T	C	.	PASS	AF=0.416667;DP=242;NS=12;AN=24;MAF=0.416667;AC=10;AC_Het=4;AC_Hom=6;AC_Hemi=0;HWE=0.289272	GT:AD:DP:GP:PL	0/0:13,0:13:0.999792,0.000208,0:0,39,301	1/1:0,8:8:0,0.00908,0.99092:231,24,0	1/1:0,16:16:0,3.6e-05,0.999964:348,48,0	1/1:0,9:9:0,0.004561,0.995439:243,27,0	0/1:9,6:15:0,1,0:161,0,215	0/0:1,0:1:0.539667,0.460086,0.000247:0,3,32	./.:0,0:0:0.291382,0.496832,0.211786:0,0,0	0/0:2,0:2:0.701132,0.298868,0:0,6,74	0/1:14,8:22:0,1,0:169,0,265	0/1:32,24:56:0,1,0:294,0,351	0/1:11,6:17:0,1,0:146,0,241	0/0:80,0:80:1,0,0:0,241,435	0/0:2,0:2:0.701132,0.298868,0:0,6,76
chr2	24156290	chr2_24156290_T_A	T	A	.	PASS	AF=0.461538;DP=161;NS=13;AN=26;MAF=0.461538;AC=12;AC_Het=2;AC_Hom=10;AC_Hemi=0;HWE=0.0206165	GT:AD:DP:GP:PL	1/1:0,8:8:0,0.008687,0.991313:206,24,0	1/1:0,6:6:0,0.033868,0.966132:169,18,0	1/1:0,12:12:0,0.000547,0.999453:283,36,0	1/1:0,15:15:0,6.8e-05,0.999932:321,45,0	0/1:6,4:10:0,1,0:107,0,163	1/1:0,3:3:0,0.219023,0.780977:103,9,0	0/1:2,2:4:1e-06,0.999998,1e-06:57,0,59	0/0:1,0:1:0.528639,0.471228,0.000133:0,3,35	0/0:7,0:7:0.986264,0.013736,0:0,21,202	0/0:16,0:16:0.999973,2.7e-05,0:0,48,317	0/0:9,0:9:0.99653,0.00347,0:0,27,242	0/0:64,0:64:1,0,0:0,193,426	0/0:6,0:6:0.9729,0.0271,0:0,18,187
chr2	24157052	chr2_24157052_T_G	T	G	.	PASS	AF=0.409091;DP=160;NS=11;AN=22;MAF=0.409091;AC=9;AC_Het=3;AC_Hom=6;AC_Hemi=0;HWE=0.214507	GT:AD:DP:GP:PL	0/0:16,0:16:0.99998,2e-05,0:0,48,327	1/1:0,2:2:0,0.432813,0.567186:71,6,0	./.:0,0:0:0.364996,0.478306,0.156698:0,0,0	1/1:0,6:6:0,0.04552,0.95448:194,18,0	0/0:4,0:4:0.9243,0.0757,0:0,12,108	1/1:0,3:3:0,0.276171,0.723829:113,9,0	0/0:3,0:3:0.859254,0.140746,0:0,9,90	./.:0,0:0:0.364996,0.478306,0.156698:0,0,0	0/1:10,8:18:0,1,0:198,0,219	0/1:16,20:36:0,1,0:312,0,255	0/1:10,4:14:0,1,0:94,0,222	0/0:56,0:56:1,0,0:0,169,423	0/0:2,0:2:0.753236,0.246764,0:0,6,70
chr2	24157333	chr2_24157333_A_T	A	T	.	PASS	AF=0.384615;DP=261;NS=13;AN=26;MAF=0.384615;AC=10;AC_Het=2;AC_Hom=8;AC_Hemi=0;HWE=0.0196258	GT:AD:DP:GP:PL	1/1:0,14:14:0,0.000186,0.999814:262,42,0	0/0:16,0:16:0.99998,2e-05,0:0,48,324	1/1:0,5:5:0,0.086846,0.913154:152,15,0	0/0:12,0:12:0.999679,0.000321,0:0,36,231	0/0:5,0:5:0.960551,0.039449,0:0,15,160	0/1:1,3:4:0,0.99843,0.00157:80,0,23	1/1:0,6:6:0,0.045394,0.954606:171,18,0	0/1:0,1:1:0.000231,0.60331,0.396459:36,3,0	0/0:19,0:19:0.999997,3e-06,0:0,57,309	0/0:44,0:44:1,0,0:0,132,418	0/0:23,0:23:1,0,0:0,69,364	1/1:0,56:56:0,0,1:375,169,0	0/0:8,0:8:0.994893,0.005107,0:0,24,208
chr2	24159204	chr2_24159204_T_G	T	G	.	PASS	AF=0.454545;DP=306;NS=11;AN=22;MAF=0.454545;AC=10;AC_Het=6;AC_Hom=4;AC_Hemi=0;HWE=1	GT:AD:DP:GP:PL	./.:0,0:0:0.281399,0.498143,0.220458:0,0,0	1/1:0,10:10:0,0.002202,0.997798:256,30,0	./.:0,0:0:0.281399,0.498143,0.220458:0,0,0	0/0:7,0:7:0.986359,0.013641,0:0,21,170	1/1:0,10:10:0,0.002202,0.997798:257,30,0	0/1:6,5:11:0,1,0:128,0,155	0/1:3,2:5:6e-06,0.999994,0:49,0,87	0/0:2,0:2:0.693216,0.306784,0:0,6,79	0/1:9,11:20:0,1,0:240,0,201	0/1:28,28:56:0,1,0:336,0,340	0/1:16,7:23:0,1,0:141,0,289	0/1:42,52:94:0,1,0:360,0,341	0/0:7,0:7:0.98636,0.01364,0:0,21,204
chr2	24160878	chr2_24160878_C_A	C	A	.	PASS	AF=0.363636;DP=129;NS=11;AN=22;MAF=0.363636;AC=8;AC_Het=2;AC_Hom=6;AC_Hemi=0;HWE=0.0588235	GT:AD:DP:GP:PL	./.:0,0:0:0.400472,0.464713,0.134815:0,0,0	1/1:0,4:4:0,0.177248,0.822752:94,12,0	0/0:4,0:4:0.932381,0.067619,0:0,12,130	0/0:4,0:4:0.932381,0.067619,0:0,12,127	0/0:5,0:5:0.965008,0.034992,0:0,15,121	1/1:0,4:4:0,0.177248,0.822752:87,12,0	./.:0,0:0:0.400472,0.464713,0.134815:0,0,0	0/1:0,1:1:8.7e-05,0.632772,0.367142:41,3,0	0/0:5,0:5:0.965008,0.034992,0:0,15,144	0/0:9,0:9:0.997739,0.002261,0:0,27,225	0/0:5,0:5:0.965008,0.034992,0:0,15,141	0/1:33,51:84:0,1,0:342,0,320	1/1:0,4:4:0,0.177248,0.822752:109,12,0
chr2	24160899	chr2_24160899_A_T	A	T	.	PASS	AF=0.153846;DP=227;NS=13;AN=26;MAF=0.153846;AC=4;AC_Het=2;AC_Hom=2;AC_Hemi=0;HWE=0.234783	GT:AD:DP:GP:PL	1/1:1,17:18:0,0.169857,0.830143:290,17,0	0/1:5,3:8:0,1,0:81,0,149	0/0:12,0:12:0.999909,9.1e-05,0:0,36,294	0/0:7,0:7:0.997084,0.002916,0:0,21,199	0/0:11,0:11:0.999817,0.000183,0:0,33,285	0/0:5,0:5:0.988437,0.011563,0:0,15,169	0/1:0,1:1:0.00045,0.841957,0.157594:40,3,0	0/0:2,0:2:0.914424,0.085576,0:0,6,69	0/0:7,0:7:0.997084,0.002916,0:0,21,189	0/0:24,0:24:1,0,0:0,72,362	0/0:7,0:7:0.997084,0.002916,0:0,21,202	0/0:116,2:118:1,0,0:0,316,458	0/0:6,0:6:0.994185,0.005815,0:0,18,195
chr2	24161457	chr2_24161457_C_T	C	T	.	PASS	AF=0.153846;DP=257;NS=13;AN=26;MAF=0.153846;AC=4;AC_Het=4;AC_Hom=0;AC_Hemi=0;HWE=1	GT:AD:DP:GP:PL	0/0:19,0:19:0.999999,1e-06,0:0,57,338	0/0:5,0:5:0.988067,0.011933,0:0,15,170	0/0:8,0:8:0.998493,0.001507,0:0,24,230	0/0:15,0:15:0.999988,1.2e-05,0:0,45,311	0/0:4,0:4:0.976416,0.023584,0:0,12,146	0/1:8,5:13:0,1,0:122,0,178	0/1:6,4:10:0,1,0:110,0,146	0/1:0,1:1:0.000344,0.837767,0.161888:41,3,0	0/0:18,0:18:0.999999,1e-06,0:0,54,356	0/0:41,0:41:1,0,0:0,123,425	0/0:22,0:22:1,0,0:0,66,374	0/1:52,44:96:0,1,0:327,0,344	0/0:5,0:5:0.988067,0.011933,0:0,15,160
chr2	24163630	chr2_24163630_C_T	C	T	.	PASS	AF=0.136364;DP=164;NS=11;AN=22;MAF=0.136364;AC=3;AC_Het=3;AC_Hom=0;AC_Hemi=0;HWE=1	GT:AD:DP:GP:PL	0/0:2,0:2:0.922316,0.077684,0:0,6,61	0/0:11,0:11:0.999836,0.000164,0:0,33,281	0/0:2,0:2:0.922316,0.077684,0:0,6,62	0/0:5,0:5:0.989582,0.010418,0:0,15,110	0/0:7,0:7:0.997375,0.002625,0:0,21,206	0/1:2,1:3:0.00298,0.99702,0:30,0,66	0/0:6,0:6:0.994764,0.005236,0:0,18,174	./.:0,0:0:0.732443,0.246771,0.020785:0,0,0	0/0:8,0:8:0.998686,0.001314,0:0,24,224	0/0:23,1:24:0.999997,3e-06,0:0,51,364	0/1:9,2:11:0.000379,0.999621,0:39,0,225	0/1:68,16:84:3e-06,0.999997,0:59,0,333	./.:0,0:0:0.732443,0.246771,0.020785:0,0,0
chr2	24165337	chr2_24165337_T_A	T	A	.	PASS	AF=0.153846;DP=224;NS=13;AN=26;MAF=0.153846;AC=4;AC_Het=4;AC_Hom=0;AC_Hemi=0;HWE=1	GT:AD:DP:GP:PL	0/0:8,0:8:0.998562,0.001438,0:0,24,177	0/1:9,2:11:0.012141,0.987859,0:23,0,221	0/0:5,0:5:0.988613,0.011387,0:0,15,128	0/1:4,2:6:5.6e-05,0.999944,0:47,0,108	0/0:6,0:6:0.994274,0.005726,0:0,18,189	0/0:12,0:12:0.99991,9e-05,0:0,36,268	0/0:3,0:3:0.955954,0.044046,0:0,9,94	0/1:2,2:4:2e-06,0.999998,0:62,0,57	0/0:13,0:13:0.999955,4.5e-05,0:0,39,295	0/0:32,0:32:1,0,0:0,96,401	0/0:17,0:17:0.999997,3e-06,0:0,51,308	0/0:102,1:103:1,0,0:0,274,434	0/1:3,1:4:0.004321,0.995679,0:28,0,85
chr2	24166045	chr2_24166045_T_C	T	C	.	PASS	AF=0.230769;DP=270;NS=13;AN=26;MAF=0.230769;AC=6;AC_Het=6;AC_Hom=0;AC_Hemi=0;HWE=1	GT:AD:DP:GP:PL	0/1:8,6:14:0,1,0:103,0,170	0/0:8,0:8:0.997564,0.002436,0:0,24,199	0/0:15,0:15:0.999981,1.9e-05,0:0,45,326	0/1:12,2:14:0.001964,0.998036,0:29,0,267	0/1:8,1:9:0.061061,0.938939,0:14,0,193	0/1:6,2:8:5.6e-05,0.999944,0:45,0,153	0/0:5,0:5:0.980837,0.019163,0:0,15,148	0/0:1,0:1:0.761831,0.238151,1.9e-05:0,3,36	0/1:14,2:16:0.005846,0.994154,0:24,0,272	0/0:39,1:40:1,0,0:0,82,390	0/1:22,4:26:2.3e-05,0.999977,0:48,0,303	0/0:98,1:99:1,0,0:0,260,422	0/0:9,0:9:0.99878,0.00122,0:0,27,213
chr2	24166386	chr2_24166386_T_C	T	C	.	PASS	AF=0.346154;DP=267;NS=13;AN=26;MAF=0.346154;AC=9;AC_Het=9;AC_Hom=0;AC_Hemi=0;HWE=0.209153	GT:AD:DP:GP:PL	0/0:20,0:20:0.999999,1e-06,0:0,60,369	0/1:5,1:6:0.023564,0.976436,0:16,0,141	0/0:19,0:19:0.999998,2e-06,0:0,57,362	0/1:2,1:3:0.000602,0.999398,0:32,0,63	0/0:8,0:8:0.995897,0.004103,0:0,24,231	0/1:4,2:6:2e-06,0.999998,0:58,0,107	0/0:6,0:6:0.983788,0.016212,0:0,18,194	0/1:5,1:6:0.018813,0.981187,0:17,0,143	0/1:13,12:25:0,1,0:241,0,253	0/1:26,13:39:0,1,0:221,0,332	0/1:16,9:25:0,1,0:178,0,289	0/1:54,46:100:0,1,0:342,0,360	0/1:2,2:4:0,1,0:64,0,64
chr2	24169107	chr2_24169107_G_T	G	T	.	PASS	AF=0.181818;DP=111;NS=11;AN=22;MAF=0.181818;AC=4;AC_Het=2;AC_Hom=2;AC_Hemi=0;HWE=0.278196	GT:AD:DP:GP:PL	./.:0,0:0:0.675774,0.292562,0.031665:0,0,0	0/0:3,0:3:0.948663,0.051337,0:0,9,94	0/0:5,0:5:0.986652,0.013348,0:0,15,143	0/0:1,0:1:0.822043,0.177941,1.5e-05:0,3,34	0/0:1,0:1:0.822053,0.177943,3e-06:0,3,41	0/0:1,0:1:0.822046,0.177942,1.2e-05:0,3,35	0/1:1,3:4:0,0.999452,0.000547:67,0,23	./.:0,0:0:0.675774,0.292562,0.031665:0,0,0	0/0:3,0:3:0.948663,0.051337,0:0,9,97	0/0:12,0:12:0.999894,0.000106,0:0,36,268	0/1:6,1:7:0.369651,0.630349,0:6,0,152	0/0:69,1:70:1,0,0:0,192,396	1/1:0,4:4:0,0.366062,0.633938:109,12,0
chr2	24176766	chr2_24176766_C_T	C	T	.	PASS	AF=0.125;DP=262;NS=12;AN=24;MAF=0.125;AC=3;AC_Het=3;AC_Hom=0;AC_Hemi=0;HWE=1	GT:AD:DP:GP:PL	./.:0,0:0:0.76066,0.222997,0.016344:0,0,0	0/0:11,0:11:0.999857,0.000143,0:0,33,288	0/0:3,0:3:0.964651,0.035349,0:0,9,63	0/0:9,0:9:0.999428,0.000572,0:0,27,243	0/1:4,2:6:2.7e-05,0.999973,0:51,0,103	0/1:3,1:4:0.016958,0.983042,0:23,0,90	0/1:5,1:6:0.07989,0.92011,0:16,0,152	0/0:8,0:8:0.998856,0.001144,0:0,24,219	0/0:15,0:15:0.999991,9e-06,0:0,45,324	0/0:60,1:61:1,0,0:0,162,429	0/0:20,0:20:1,0,0:0,60,379	0/0:118,0:118:1,0,0:0,355,476	0/0:1,0:1:0.872143,0.127838,1.9e-05:0,3,30
chr2	24177917	chr2_24177917_C_T	C	T	.	PASS	AF=0.416667;DP=246;NS=12;AN=24;MAF=0.416667;AC=10;AC_Het=8;AC_Hom=2;AC_Hemi=0;HWE=0.547718	GT:AD:DP:GP:PL	1/1:0,4:4:0,0.159417,0.840583:104,12,0	0/1:9,2:11:0.00243,0.99757,0:25,0,212	0/1:3,1:4:0.003039,0.996961,0:24,0,76	0/1:10,2:12:0.005771,0.994229,0:21,0,218	0/1:12,2:14:0.068738,0.931262,0:10,0,237	0/1:7,1:8:0.277884,0.722116,0:3,0,175	0/0:4,0:4:0.923888,0.076112,0:0,12,130	./.:0,0:0:0.363298,0.478888,0.157814:0,0,0	0/1:3,1:4:0.015023,0.984977,0:17,0,84	0/0:31,2:33:0.999996,4e-06,0:0,55,355	0/0:17,1:18:0.993668,0.006332,0:0,23,273	0/1:101,27:128:0.000845,0.999155,0:30,0,317	0/1:5,1:6:0.01511,0.98489,0:17,0,115
chr2	24182855	chr2_24182855_C_T	C	T	.	PASS	AF=0.125;DP=242;NS=12;AN=24;MAF=0.125;AC=3;AC_Het=1;AC_Hom=2;AC_Hemi=0;HWE=0.130435	GT:AD:DP:GP:PL	0/1:1,1:2:0.283194,0.716332,0.000474:10,0,20	0/0:13,0:13:0.999969,3.1e-05,0:0,39,309	0/0:12,0:12:0.999938,6.2e-05,0:0,36,290	0/0:23,0:23:1,0,0:0,69,388	0/0:29,0:29:1,0,0:0,87,401	0/0:6,0:6:0.996016,0.003984,0:0,18,167	0/0:7,0:7:0.998004,0.001996,0:0,21,210	./.:0,0:0:0.785924,0.201199,0.012877:0,0,0	0/0:14,0:14:0.999984,1.6e-05,0:0,42,287	0/0:22,0:22:1,0,0:0,66,367	0/0:15,0:15:0.999992,8e-06,0:0,45,329	1/1:0,63:63:0,0,1:426,190,0	0/0:12,0:12:0.999938,6.2e-05,0:0,36,299
chr2	24183513	chr2_24183513_G_A	G	A	.	PASS	AF=0.384615;DP=177;NS=13;AN=26;MAF=0.384615;AC=10;AC_Het=6;AC_Hom=4;AC_Hemi=0;HWE=1	GT:AD:DP:GP:PL	0/1:6,16:22:0,1,0:244,0,120	0/0:4,0:4:0.931065,0.068935,0:0,12,137	1/1:0,3:3:0,0.296788,0.703212:99,9,0	0/1:4,2:6:6e-06,0.999994,0:52,0,79	0/1:4,4:8:0,1,0:91,0,95	0/0:3,0:3:0.871019,0.128981,0:0,9,96	0/0:4,0:4:0.931065,0.068935,0:0,12,143	0/1:2,1:3:0.005331,0.994639,3e-05:22,0,40	0/0:15,0:15:0.999964,3.6e-05,0:0,45,288	0/1:33,10:43:2e-06,0.999998,0:56,0,319	0/1:11,5:16:1e-06,0.999999,0:58,0,225	0/0:42,5:47:0.996214,0.003786,0:0,25,312	1/1:0,3:3:0,0.296788,0.703212:86,9,0
chr2	24192287	chr2_24192287_G_A	G	A	.	PASS	AF=0.5;DP=181;NS=13;AN=26;MAF=0.5;AC=13;AC_Het=3;AC_Hom=10;AC_Hemi=0;HWE=0.0892525	GT:AD:DP:GP:PL	1/1:0,13:13:0,0.000245,0.999755:193,39,0	0/0:6,0:6:0.969805,0.030195,0:0,18,177	1/1:0,17:17:0,1.5e-05,0.999985:209,51,0	0/1:2,6:8:0,0.99997,3e-05:126,0,42	0/1:3,1:4:0.002531,0.997469,0:23,0,89	1/1:0,3:3:0,0.200578,0.799422:96,9,0	0/1:0,1:1:5e-05,0.500882,0.499068:40,3,0	1/1:0,2:2:0,0.334138,0.665862:74,6,0	0/0:15,0:15:0.999939,6.1e-05,0:0,45,326	0/0:35,0:35:1,0,0:0,105,407	0/0:20,0:20:0.999998,2e-06,0:0,60,376	0/0:50,0:50:1,0,0:0,151,350	1/1:0,7:7:0,0.015439,0.984561:164,21,0
chr2	24198624	chr2_24198624_C_T	C	T	.	PASS	AF=0.227273;DP=131;NS=11;AN=22;MAF=0.227273;AC=5;AC_Het=3;AC_Hom=2;AC_Hemi=0;HWE=0.438596	GT:AD:DP:GP:PL	0/0:3,0:3:0.925976,0.074024,0:0,9,65	0/0:1,0:1:0.75759,0.242256,0.000155:0,3,27	0/1:4,3:7:0,1,0:70,0,81	1/1:0,3:3:6e-06,0.438761,0.561233:60,9,0	0/1:0,1:1:0.009345,0.750623,0.240032:24,3,0	0/1:1,1:2:0.037776,0.960285,0.001939:16,0,19	./.:0,0:0:0.574117,0.367176,0.058707:0,0,0	./.:0,0:0:0.574117,0.367176,0.058707:0,0,0	0/0:6,0:6:0.990106,0.009894,0:0,18,107	0/0:25,0:25:1,0,0:0,75,335	0/0:7,0:7:0.995029,0.004971,0:0,21,121	0/0:75,0:75:1,0,0:0,226,319	0/0:1,0:1:0.757413,0.242199,0.000388:0,3,23
chr2	24207085	chr2_24207085_C_A	C	A	.	PASS	AF=0.5;DP=216;NS=13;AN=26;MAF=0.5;AC=13;AC_Het=7;AC_Hom=6;AC_Hemi=0;HWE=1	GT:AD:DP:GP:PL	0/0:22,0:22:1,0,0:0,66,370	1/1:0,3:3:0,0.224366,0.775634:98,9,0	0/1:12,2:14:0.002368,0.997632,0:24,0,260	0/1:5,3:8:0,1,0:82,0,140	0/0:7,0:7:0.986677,0.013323,0:0,21,195	1/1:0,2:2:0,0.366503,0.633497:74,6,0	0/1:2,1:3:0.000367,0.999632,0:32,0,61	1/1:0,2:2:0,0.366503,0.633497:72,6,0	0/1:14,11:25:0,1,0:241,0,276	0/1:16,22:38:0,1,0:310,0,250	0/1:9,8:17:0,1,0:203,0,190	0/0:69,0:69:1,0,0:0,208,431	0/1:2,3:5:0,0.999998,2e-06:83,0,54
chr2	24207917	chr2_24207917_G_A	G	A	.	PASS	AF=0.25;DP=202;NS=12;AN=24;MAF=0.25;AC=6;AC_Het=2;AC_Hom=4;AC_Hemi=0;HWE=0.0898987	GT:AD:DP:GP:PL	./.:0,0:0:0.502455,0.412771,0.084774:0,0,0	0/0:6,0:6:0.987327,0.012673,0:0,18,166	1/1:0,13:13:0,0.000594,0.999406:289,39,0	0/1:5,5:10:0,1,0:110,0,115	1/1:0,6:6:0,0.070697,0.929303:188,18,0	0/0:1,0:1:0.707835,0.290744,0.001421:0,3,19	0/0:1,0:1:0.708834,0.291154,1.2e-05:0,3,40	0/0:1,0:1:0.708826,0.291151,2.4e-05:0,3,37	0/0:17,0:17:0.999994,6e-06,0:0,51,330	0/0:26,0:26:1,0,0:0,78,387	0/0:13,0:13:0.9999,0.0001,0:0,39,311	0/1:51,43:94:0,1,0:343,0,356	0/0:2,0:2:0.829618,0.170382,0:0,6,60
chr2	24215976	chr2_24215976_T_C	T	C	.	PASS	AF=0.5;DP=255;NS=12;AN=24;MAF=0.5;AC=12;AC_Het=4;AC_Hom=8;AC_Hemi=0;HWE=0.281462	GT:AD:DP:GP:PL	1/1:1,9:10:0,0.068644,0.931356:223,14,0	1/1:0,4:4:0,0.11476,0.88524:137,12,0	1/1:1,20:21:0,0.003931,0.996069:333,27,0	0/1:2,5:7:0,0.999994,6e-06:133,0,49	0/1:8,4:12:0,1,0:94,0,163	0/1:3,3:6:0,1,0:92,0,69	0/1:2,2:4:1e-06,0.999999,1e-06:58,0,59	./.:0,0:0:0.259196,0.499834,0.24097:0,0,0	0/0:18,0:18:0.999993,7e-06,0:0,54,315	0/0:39,0:39:1,0,0:0,117,394	0/0:24,0:24:1,0,0:0,72,355	0/0:104,0:104:1,0,0:0,313,469	1/1:0,6:6:0,0.031391,0.968609:181,18,0
chr2	24219673	chr2_24219673_A_G	A	G	.	PASS	AF=0.461538;DP=241;NS=13;AN=26;MAF=0.461538;AC=12;AC_Het=4;AC_Hom=8;AC_Hemi=0;HWE=0.260843	GT:AD:DP:GP:PL	0/1:0,1:1:0.002837,0.520992,0.476172:23,3,0	1/1:0,2:2:0,0.353612,0.646388:76,6,0	1/1:0,15:15:0,6.7e-05,0.999933:323,45,0	0/1:7,4:11:0,1,0:80,0,169	0/1:5,3:8:0,1,0:68,0,145	0/1:2,3:5:0,0.999995,5e-06:101,0,50	0/0:2,0:2:0.686354,0.313646,0:0,6,63	0/0:4,0:4:0.897472,0.102528,0:0,12,130	0/0:15,0:15:0.999944,5.6e-05,0:0,45,332	0/0:38,0:38:1,0,0:0,114,411	0/0:15,0:15:0.999944,5.6e-05,0:0,45,299	1/1:0,97:97:0,0,1:455,292,0	1/1:0,4:4:0,0.120309,0.879691:142,12,0
chr2	24221209	chr2_24221209_C_A	C	A	.	PASS	AF=0.318182;DP=249;NS=11;AN=22;MAF=0.318182;AC=7;AC_Het=5;AC_Hom=2;AC_Hemi=0;HWE=1	GT:AD:DP:GP:PL	1/1:0,15:15:0,0.000127,0.999873:282,45,0	0/0:6,0:6:0.985247,0.014753,0:0,18,183	0/1:17,4:21:2e-06,0.999998,0:57,0,289	0/0:9,1:10:0.967067,0.032933,0:0,14,234	0/0:7,0:7:0.992569,0.007431,0:0,21,189	0/1:1,3:4:0,0.943992,0.056008:81,0,6	./.:0,0:0:0.457028,0.438021,0.104951:0,0,0	0/1:3,1:4:0.005249,0.994751,0:23,0,92	0/1:12,7:19:4.5e-05,0.999955,0:44,0,184	0/0:37,5:42:0.976929,0.023071,0:0,16,298	0/1:10,4:14:0.00162,0.99838,0:28,0,196	0/0:103,4:107:1,0,0:0,210,372	./.:0,0:0:0.457028,0.438021,0.104951:0,0,0
chr2	24227177	chr2_24227177_T_A	T	A	.	PASS	AF=0.181818;DP=168;NS=11;AN=22;MAF=0.181818;AC=4;AC_Het=4;AC_Hom=0;AC_Hemi=0;HWE=1	GT:AD:DP:GP:PL	0/0:11,0:11:0.999725,0.000275,0:0,33,269	0/1:3,1:4:0.008885,0.991115,0:23,0,78	0/0:19,0:19:0.999999,1e-06,0:0,57,363	0/1:4,5:9:0,1,0:137,0,96	0/1:2,3:5:0,1,0:93,0,59	0/0:1,0:1:0.779978,0.220014,8e-06:0,3,39	0/0:3,0:3:0.934127,0.065873,0:0,9,92	./.:0,0:0:0.608373,0.34322,0.048408:0,0,0	0/0:12,1:13:0.820902,0.179098,0:0,4,241	0/0:27,3:30:0.615923,0.384077,0:0,0,295	0/1:8,2:10:5.7e-05,0.999943,0:45,0,205	0/0:62,1:63:1,0,0:0,152,372	./.:0,0:0:0.608373,0.34322,0.048408:0,0,0
chr2	24227794	chr2_24227794_T_C	T	C	.	PASS	AF=0.125;DP=183;NS=12;AN=24;MAF=0.125;AC=3;AC_Het=1;AC_Hom=2;AC_Hemi=0;HWE=0.130435	GT:AD:DP:GP:PL	0/0:12,0:12:0.999923,7.7e-05,0:0,36,264	1/1:0,6:6:0,0.164727,0.835273:182,18,0	0/0:13,0:13:0.999961,3.9e-05,0:0,39,285	0/0:5,0:5:0.990194,0.009806,0:0,15,156	0/0:4,0:4:0.980579,0.019421,0:0,12,118	0/0:3,0:3:0.961898,0.038102,0:0,9,102	0/0:1,0:1:0.863219,0.136776,5e-06:0,3,36	./.:0,0:0:0.745153,0.236139,0.018708:0,0,0	0/0:12,0:12:0.999923,7.7e-05,0:0,36,286	0/0:36,0:36:1,0,0:0,108,381	0/0:7,0:7:0.99753,0.00247,0:0,21,202	0/0:81,0:81:1,0,0:0,244,446	0/1:0,2:2:0,0.759356,0.240644:74,6,0
chr2	24228683	chr2_24228683_C_T	C	T	.	PASS	AF=0.125;DP=113;NS=12;AN=24;MAF=0.125;AC=3;AC_Het=3;AC_Hom=0;AC_Hemi=0;HWE=1	GT:AD:DP:GP:PL	0/0:3,0:3:0.958303,0.041697,0:0,9,72	./.:0,0:0:0.725485,0.252538,0.021977:0,0,0	0/0:7,0:7:0.997288,0.002712,0:0,21,185	0/0:14,0:14:0.999979,2.1e-05,0:0,42,287	0/1:3,1:4:0.054604,0.945396,0:17,0,80	0/1:1,1:2:0.004553,0.995404,4.4e-05:28,0,33	0/1:0,3:3:0,0.58955,0.41045:107,9,0	0/0:2,0:2:0.919944,0.080056,0:0,6,62	0/0:9,0:9:0.999321,0.000679,0:0,27,160	0/0:14,0:14:0.999979,2.1e-05,0:0,42,316	0/0:8,0:8:0.998642,0.001358,0:0,24,218	0/0:44,1:45:1,0,0:0,117,388	0/0:2,0:2:0.919944,0.080056,0:0,6,76
chr2	24240338	chr2_24240338_C_A	C	A	.	PASS	AF=0.5;DP=114;NS=12;AN=24;MAF=0.5;AC=12;AC_Het=2;AC_Hom=10;AC_Hemi=0;HWE=0.0264585	GT:AD:DP:GP:PL	1/1:0,8:8:0,0.008056,0.991944:151,24,0	0/0:6,0:6:0.970821,0.029179,0:0,18,122	1/1:0,7:7:0,0.015984,0.984016:164,21,0	1/1:0,2:2:9e-06,0.342027,0.657964:49,6,0	0/1:3,1:4:0.016277,0.983723,0:15,0,77	./.:0,0:0:0.259819,0.499811,0.24037:0,0,0	0/1:1,2:3:4.6e-05,0.999569,0.000385:41,0,31	0/0:2,0:2:0.675254,0.324738,8e-06:0,6,49	0/0:15,0:15:0.999941,5.9e-05,0:0,45,292	0/0:22,0:22:1,0,0:0,66,323	0/0:11,0:11:0.999062,0.000938,0:0,33,247	1/1:0,30:30:0,0,1:133,90,0	1/1:0,3:3:0,0.206293,0.793707:80,9,0
chr2	24244292	chr2_24244292_A_C	A	C	.	PASS	AF=0.307692;DP=159;NS=13;AN=26;MAF=0.307692;AC=8;AC_Het=0;AC_Hom=8;AC_Hemi=0;HWE=0.000457666	GT:AD:DP:GP:PL	1/1:0,3:3:0,0.38308,0.61692:77,9,0	1/1:0,10:10:0,0.004827,0.995173:220,30,0	0/0:19,0:19:0.999998,2e-06,0:0,57,301	0/0:5,0:5:0.975456,0.024544,0:0,15,140	0/0:7,0:7:0.993749,0.006251,0:0,21,166	0/0:3,0:3:0.908557,0.091443,0:0,9,90	0/0:3,0:3:0.908557,0.091443,0:0,9,92	0/0:6,0:6:0.987576,0.012424,0:0,18,178	0/0:7,0:7:0.993749,0.006251,0:0,21,189	0/0:32,0:32:1,0,0:0,96,400	0/0:9,0:9:0.99843,0.00157,0:0,27,214	1/1:4,48:52:0,1e-06,0.999999:303,69,0	1/1:0,3:3:0,0.38308,0.61692:81,9,0
chr2	24247106	chr2_24247106_T_A	T	A	.	PASS	AF=0.166667;DP=114;NS=12;AN=24;MAF=0.166667;AC=4;AC_Het=2;AC_Hom=2;AC_Hemi=0;HWE=0.254658	GT:AD:DP:GP:PL	./.:0,0:0:0.689482,0.281737,0.028781:0,0,0	0/0:8,0:8:0.998406,0.001594,0:0,24,200	0/0:10,0:10:0.999601,0.000399,0:0,30,250	0/0:4,0:4:0.975098,0.024902,0:0,12,140	0/0:11,0:11:0.999801,0.000199,0:0,33,267	0/1:1,4:5:0,0.999673,0.000327:101,0,25	1/1:0,6:6:0,0.132656,0.867344:158,18,0	0/1:3,6:9:0,1,0:150,0,64	0/0:9,0:9:0.999203,0.000797,0:0,27,247	0/0:25,0:25:1,0,0:0,75,357	0/0:6,0:6:0.993656,0.006344,0:0,18,190	0/0:15,0:15:0.999988,1.2e-05,0:0,45,304	0/0:1,0:1:0.830343,0.169646,1.1e-05:0,3,35
chr2	24247821	chr2_24247821_C_T	C	T	.	PASS	AF=0.5;DP=153;NS=12;AN=24;MAF=0.5;AC=12;AC_Het=2;AC_Hom=10;AC_Hemi=0;HWE=0.0264585	GT:AD:DP:GP:PL	1/1:0,2:2:0,0.351833,0.648167:67,6,0	1/1:0,4:4:0,0.119486,0.880514:128,12,0	1/1:0,14:14:0,0.000132,0.999868:230,42,0	1/1:0,3:3:0,0.213468,0.786532:79,9,0	0/1:6,2:8:2.7e-05,0.999973,0:43,0,160	./.:0,0:0:0.270953,0.499157,0.22989:0,0,0	0/1:3,1:4:0.001092,0.998908,0:27,0,77	0/0:3,0:3:0.812828,0.187172,0:0,9,95	0/0:9,0:9:0.996415,0.003585,0:0,27,233	0/0:29,0:29:1,0,0:0,87,364	0/0:9,0:9:0.996415,0.003585,0:0,27,255	0/0:57,0:57:1,0,0:0,172,413	1/1:0,11:11:0,0.001059,0.998941:240,33,0
chr2	24256137	chr2_24256137_T_C	T	C	.	PASS	AF=0.454545;DP=111;NS=11;AN=22;MAF=0.454545;AC=10;AC_Het=2;AC_Hom=8;AC_Hemi=0;HWE=0.0610009	GT:AD:DP:GP:PL	0/0:3,0:3:0.819169,0.180831,0:0,9,84	./.:0,0:0:0.282026,0.49807,0.219904:0,0,0	0/1:1,1:2:0.004494,0.995367,0.00014:21,0,35	1/1:0,2:2:1e-06,0.361523,0.638477:61,6,0	0/0:5,0:5:0.9477,0.0523,0:0,15,139	1/1:0,5:5:0,0.066098,0.933902:150,15,0	1/1:0,9:9:0,0.004404,0.995596:228,27,0	0/1:0,1:1:0.001199,0.530422,0.468379:27,3,0	0/0:5,0:5:0.9477,0.0523,0:0,15,136	0/0:20,0:20:0.999998,2e-06,0:0,60,364	0/0:12,0:12:0.999569,0.000431,0:0,36,277	1/1:2,45:47:0,0,1:374,86,0	./.:0,0:0:0.282026,0.49807,0.219904:0,0,0
chr2	24256296	chr2_24256296_T_C	T	C	.	PASS	AF=0.153846;DP=181;NS=13;AN=26;MAF=0.153846;AC=4;AC_Het=4;AC_Hom=0;AC_Hemi=0;HWE=1	GT:AD:DP:GP:PL	0/0:12,0:12:0.999881,0.000119,0:0,36,221	0/0:2,0:2:0.891114,0.108886,0:0,6,62	0/1:8,12:20:0,1,0:230,0,101	0/1:0,3:3:0,0.505671,0.494329:87,9,0	0/1:3,2:5:2e-05,0.99998,0:50,0,89	0/1:3,1:4:0.010241,0.989759,0:23,0,83	0/0:1,0:1:0.803598,0.196387,1.5e-05:0,3,35	0/0:1,0:1:0.803595,0.196386,1.9e-05:0,3,34	0/0:6,0:6:0.992421,0.007579,0:0,18,162	0/0:36,0:36:1,0,0:0,108,393	0/0:7,0:7:0.996196,0.003804,0:0,21,193	0/0:82,0:82:1,0,0:0,247,433	0/0:2,0:2:0.891114,0.108886,0:0,6,70
chr2	24256338	chr2_24256338_G_A	G	A	.	PASS	AF=0.230769;DP=167;NS=13;AN=26;MAF=0.230769;AC=6;AC_Het=4;AC_Hom=2;AC_Hemi=0;HWE=0.522981	GT:AD:DP:GP:PL	1/1:0,11:11:0,0.002715,0.997285:208,33,0	0/0:2,0:2:0.847948,0.152052,0:0,6,56	0/1:7,5:12:0,1,0:93,0,145	0/0:1,0:1:0.73601,0.26396,3e-05:0,3,35	0/0:5,0:5:0.978077,0.021923,0:0,15,161	0/0:6,0:6:0.988917,0.011083,0:0,18,169	0/1:0,1:1:0.000205,0.735877,0.263918:40,3,0	0/0:2,0:2:0.847948,0.152052,0:0,6,67	0/0:9,0:9:0.998601,0.001399,0:0,27,245	0/0:28,0:28:1,0,0:0,84,357	0/0:11,0:11:0.99965,0.00035,0:0,33,280	0/1:52,25:77:0,1,0:241,0,350	0/1:1,1:2:0.000701,0.999242,5.7e-05:33,0,35
chr2	24256382	chr2_24256382_A_G	A	G	.	PASS	AF=0.409091;DP=145;NS=11;AN=22;MAF=0.409091;AC=9;AC_Het=5;AC_Hom=4;AC_Hemi=0;HWE=1	GT:AD:DP:GP:PL	1/1:0,2:2:7e-06,0.423153,0.57684:52,6,0	./.:0,0:0:0.35364,0.482073,0.164287:0,0,0	1/1:0,6:6:0,0.043837,0.956163:164,18,0	0/1:0,1:1:8.7e-05,0.594623,0.40529:40,3,0	0/1:7,1:8:0.271198,0.728802,0:3,0,184	0/1:3,1:4:0.001475,0.998525,0:27,0,103	0/0:2,0:2:0.745831,0.254169,0:0,6,66	0/1:1,1:2:0.005812,0.993759,0.000428:21,0,29	0/0:13,0:13:0.999834,0.000166,0:0,39,290	0/0:25,0:25:1,0,0:0,75,378	0/0:9,0:9:0.997345,0.002655,0:0,27,229	0/1:49,21:70:0,1,0:194,0,336	./.:0,0:0:0.35364,0.482073,0.164287:0,0,0
chr2	24257513	chr2_24257513_T_C	T	C	.	PASS	AF=0.318182;DP=122;NS=11;AN=22;MAF=0.318182;AC=7;AC_Het=5;AC_Hom=2;AC_Hemi=0;HWE=1	GT:AD:DP:GP:PL	0/1:4,2:6:9e-06,0.999991,0:50,0,92	./.:0,0:0:0.439389,0.44695,0.11366:0,0,0	1/1:0,4:4:0,0.197278,0.802722:127,12,0	0/1:0,1:1:0.00026,0.66269,0.33705:37,3,0	0/1:3,1:4:0.003128,0.996872,0:25,0,97	0/0:8,0:8:0.996043,0.003957,0:0,24,235	0/0:5,0:5:0.969193,0.030807,0:0,15,144	0/0:1,0:1:0.662844,0.337122,3.4e-05:0,3,37	0/1:9,1:10:0.091428,0.908572,0:10,0,220	0/0:22,1:23:0.999902,9.8e-05,0:0,40,355	0/1:8,3:11:1.1e-05,0.999989,0:50,0,207	0/0:49,0:49:1,0,0:0,148,419	./.:0,0:0:0.439389,0.44695,0.11366:0,0,0
chr2	24258072	chr2_24258072_T_A	T	A	.	PASS	AF=0.363636;DP=120;NS=11;AN=22;MAF=0.363636;AC=8;AC_Het=6;AC_Hom=2;AC_Hemi=0;HWE=1	GT:AD:DP:GP:PL	0/1:0,1:1:0.000488,0.613344,0.386168:33,3,0	./.:0,0:0:0.376561,0.474169,0.14927:0,0,0	1/1:0,2:2:0,0.442628,0.557372:70,6,0	./.:0,0:0:0.376561,0.474169,0.14927:0,0,0	0/0:2,0:2:0.760574,0.239426,0:0,6,71	0/1:1,7:8:0,0.98996,0.01004:193,0,15	0/1:1,2:3:1e-06,0.998998,0.001001:59,0,25	0/1:4,1:5:0.00634,0.99366,0:21,0,111	0/1:3,1:4:0.073574,0.926426,0:10,0,101	0/0:21,0:21:0.999999,1e-06,0:0,63,363	0/0:15,0:15:0.999962,3.8e-05,0:0,45,309	0/0:57,1:58:1,0,0:0,153,417	0/1:0,1:1:0.000123,0.613568,0.386309:39,3,0
chr2	24262879	chr2_24262879_G_C	G	C	.	PASS	AF=0.333333;DP=106;NS=12;AN=24;MAF=0.333333;AC=8;AC_Het=6;AC_Hom=2;AC_Hemi=0;HWE=1	GT:AD:DP:GP:PL	0/1:0,1:1:0.007026,0.633072,0.359901:22,3,0	./.:0,0:0:0.406475,0.462158,0.131367:0,0,0	0/1:1,4:5:0,0.982244,0.017756:94,0,12	1/1:0,2:2:0,0.467943,0.532056:69,6,0	0/1:3,1:4:0.003521,0.996479,0:24,0,97	0/0:5,0:5:0.96569,0.03431,0:0,15,161	0/0:4,0:4:0.933655,0.066345,0:0,12,130	0/0:1,0:1:0.637391,0.36235,0.000259:0,3,29	0/0:6,0:6:0.982546,0.017454,0:0,18,179	0/1:21,3:24:0.001003,0.998997,0:29,0,283	0/1:5,1:6:0.042718,0.957282,0:13,0,138	0/0:47,0:47:1,0,0:0,141,418	0/1:0,1:1:0.000112,0.63748,0.362407:40,3,0
chr2	24262894	chr2_24262894_G_A	G	A	.	PASS	AF=0.291667;DP=114;NS=12;AN=24;MAF=0.291667;AC=7;AC_Het=7;AC_Hom=0;AC_Hemi=0;HWE=0.487414	GT:AD:DP:GP:PL	0/1:0,1:1:0.009135,0.675607,0.315258:22,3,0	./.:0,0:0:0.464902,0.43387,0.101227:0,0,0	0/0:4,0:4:0.944888,0.055112,0:0,12,113	0/1:1,1:2:0.001075,0.99863,0.000295:30,0,29	0/1:5,1:6:0.02121,0.97879,0:17,0,130	0/1:5,1:6:0.02121,0.97879,0:17,0,139	0/0:1,0:1:0.681807,0.318146,4.7e-05:0,3,35	0/0:1,0:1:0.681831,0.318157,1.2e-05:0,3,41	0/0:6,0:6:0.985628,0.014372,0:0,18,175	0/1:21,2:23:0.472298,0.527702,0:1,0,295	0/1:7,1:8:0.178508,0.821492,0:7,0,176	0/0:55,0:55:1,0,0:0,166,421	0/1:0,1:1:0.000184,0.68171,0.318106:39,3,0
chr2	24267308	chr2_24267308_G_A	G	A	.	PASS	AF=0.346154;DP=127;NS=13;AN=26;MAF=0.346154;AC=9;AC_Het=5;AC_Hom=4;AC_Hemi=0;HWE=0.578215	GT:AD:DP:GP:PL	0/0:2,0:2:0.775173,0.224827,1e-06:0,6,57	1/1:0,2:2:0,0.462925,0.537075:67,6,0	1/1:0,3:3:0,0.301171,0.698829:84,9,0	0/1:0,1:1:0.000109,0.632809,0.367082:40,3,0	0/1:3,1:4:0.003451,0.996549,0:24,0,79	0/0:4,0:4:0.932395,0.067605,0:0,12,125	0/1:5,1:6:0.017133,0.982867,0:17,0,143	0/0:2,0:2:0.775173,0.224827,0:0,6,73	0/1:5,1:6:0.06475,0.93525,0:11,0,109	0/0:22,2:24:0.919929,0.080071,0:0,11,310	0/0:10,1:11:0.930935,0.069065,0:0,12,227	0/0:55,5:60:0.999998,2e-06,0:0,57,357	0/1:0,1:1:0.004325,0.630141,0.365535:24,3,0
chr2	24268913	chr2_24268913_T_C	T	C	.	PASS	AF=0.227273;DP=105;NS=11;AN=22;MAF=0.227273;AC=5;AC_Het=3;AC_Hom=2;AC_Hemi=0;HWE=0.438596	GT:AD:DP:GP:PL	./.:0,0:0:0.605796,0.345066,0.049138:0,0,0	1/1:0,3:3:4e-06,0.467453,0.532543:62,9,0	0/1:4,5:9:0,0.999999,0:66,0,63	0/0:1,0:1:0.778175,0.221625,0.0002:0,3,25	./.:0,0:0:0.605796,0.345066,0.049138:0,0,0	0/0:5,0:5:0.982512,0.017488,0:0,15,111	0/0:10,0:10:0.999444,0.000556,0:0,30,159	0/1:1,2:3:0.000361,0.996062,0.003577:37,0,16	0/0:3,0:3:0.933533,0.066467,0:0,9,73	0/0:17,0:17:0.999996,4e-06,0:0,51,286	0/0:4,0:4:0.965625,0.034375,0:0,12,120	0/0:40,4:44:0.999995,5e-06,0:0,51,194	0/1:2,4:6:2e-06,0.999908,9e-05:60,0,32
chr2	24270113	chr2_24270113_A_T	A	T	.	PASS	AF=0.5;DP=249;NS=12;AN=24;MAF=0.5;AC=12;AC_Het=6;AC_Hom=6;AC_Hemi=0;HWE=1	GT:AD:DP:GP:PL	1/1:0,8:8:0,0.008084,0.991916:167,24,0	0/1:3,2:5:7e-06,0.999993,0:49,0,87	0/1:8,23:31:0,1,0:329,0,131	1/1:0,4:4:0,0.115357,0.884643:111,12,0	0/1:2,3:5:0,0.999999,1e-06:76,0,57	0/1:1,4:5:0,0.998783,0.001217:114,0,26	0/1:3,1:4:0.016332,0.983668,0:15,0,97	./.:0,0:0:0.260691,0.499776,0.239533:0,0,0	0/0:17,0:17:0.999985,1.5e-05,0:0,51,338	0/0:47,0:47:1,0,0:0,141,433	0/0:26,0:26:1,0,0:0,78,402	0/1:64,29:93:0,1,0:240,0,347	1/1:0,4:4:0,0.115357,0.884643:136,12,0
chr2	24272230	chr2_24272230_C_A	C	A	.	PASS	AF=0.454545;DP=222;NS=11;AN=22;MAF=0.454545;AC=10;AC_Het=2;AC_Hom=8;AC_Hemi=0;HWE=0.0610009	GT:AD:DP:GP:PL	0/1:6,24:30:0,1,0:191,0,67	./.:0,0:0:0.365371,0.478176,0.156452:0,0,0	0/1:16,17:33:0,1,0:260,0,293	0/0:10,0:10:0.998724,0.001276,0:0,30,260	0/0:23,0:23:1,0,0:0,69,385	1/1:0,2:2:2e-06,0.433131,0.566867:58,6,0	1/1:0,2:2:2e-06,0.433131,0.566867:58,6,0	1/1:0,2:2:0,0.433132,0.566868:76,6,0	0/0:16,0:16:0.99998,2e-05,0:0,48,313	0/0:25,0:25:1,0,0:0,75,383	0/0:17,0:17:0.99999,1e-05,0:0,51,318	1/1:0,62:62:0,0,1:426,187,0	./.:0,0:0:0.365371,0.478176,0.156452:0,0,0
chr2	24273023	chr2_24273023_T_A	T	A	.	PASS	AF=0.115385;DP=153;NS=13;AN=26;MAF=0.115385;AC=3;AC_Het=3;AC_Hom=0;AC_Hemi=0;HWE=1	GT:AD:DP:GP:PL	0/0:16,0:16:0.999995,5e-06,0:0,48,254	0/0:3,0:3:0.963364,0.036636,0:0,9,76	0/1:8,2:10:0.000313,0.999687,0:40,0,146	0/0:3,0:3:0.963364,0.036636,0:0,9,84	0/0:14,0:14:0.999981,1.9e-05,0:0,42,271	0/0:4,0:4:0.98134,0.01866,0:0,12,91	0/0:2,0:2:0.929317,0.070683,0:0,6,54	0/1:0,2:2:2e-06,0.766723,0.233275:67,6,0	0/0:10,0:10:0.999703,0.000297,0:0,30,251	0/0:28,0:28:1,0,0:0,84,383	0/0:11,0:11:0.999851,0.000149,0:0,33,243	0/1:9,38:47:0,0.999726,0.000274:176,0,24	0/0:3,0:3:0.963364,0.036636,0:0,9,75
chr2	24274208	chr2_24274208_A_G	A	G	.	PASS	AF=0.384615;DP=161;NS=13;AN=26;MAF=0.384615;AC=10;AC_Het=2;AC_Hom=8;AC_Hemi=0;HWE=0.0196258	GT:AD:DP:GP:PL	0/0:11,0:11:0.999409,0.000591,0:0,33,237	1/1:0,4:4:0,0.17111,0.82889:122,12,0	0/0:8,0:8:0.995292,0.004708,0:0,24,171	1/1:0,7:7:0,0.025154,0.974846:200,21,0	0/1:5,4:9:0,1,0:84,0,104	1/1:0,3:3:0,0.29222,0.70778:99,9,0	0/0:1,0:1:0.622846,0.377131,2.3e-05:0,3,40	0/0:3,0:3:0.868529,0.131471,0:0,9,83	0/0:2,0:2:0.767609,0.232391,0:0,6,67	0/0:21,0:21:0.999999,1e-06,0:0,63,329	0/0:13,0:13:0.999852,0.000148,0:0,39,271	0/1:32,45:77:0,1,0:244,0,220	1/1:0,2:2:0,0.452279,0.547721:74,6,0
chr2	24274493	chr2_24274493_G_A	G	A	.	PASS	AF=0.461538;DP=235;NS=13;AN=26;MAF=0.461538;AC=12;AC_Het=4;AC_Hom=8;AC_Hemi=0;HWE=0.260843	GT:AD:DP:GP:PL	1/1:0,18:18:0,9e-06,0.999991:332,54,0	0/1:4,7:11:0,1,0:175,0,92	1/1:0,13:13:0,0.000286,0.999714:306,39,0	1/1:0,17:17:0,1.8e-05,0.999982:341,51,0	0/1:4,7:11:0,1,0:167,0,92	1/1:0,6:6:0,0.035318,0.964682:178,18,0	0/0:8,0:8:0.993376,0.006624,0:0,24,232	0/1:4,1:5:0.005889,0.994111,0:20,0,119	0/0:14,0:14:0.999896,0.000104,0:0,42,292	0/0:18,0:18:0.999993,7e-06,0:0,54,284	0/0:11,0:11:0.999167,0.000833,0:0,33,270	0/1:55,40:95:0,1,0:327,0,372	0/0:8,0:8:0.993376,0.006624,0:0,24,246
chr2	24274523	chr2_24274523_G_C	G	C	.	PASS	AF=0.423077;DP=196;NS=13;AN=26;MAF=0.423077;AC=11;AC_Het=5;AC_Hom=6;AC_Hemi=0;HWE=0.573563	GT:AD:DP:GP:PL	0/1:1,11:12:0,0.767117,0.232883:202,0,1	0/0:8,0:8:0.994224,0.005776,0:0,24,210	0/1:9,6:15:0,1,0:139,0,202	1/1:0,13:13:0,0.000328,0.999672:284,39,0	0/1:2,1:3:0.001072,0.998928,0:28,0,59	0/1:3,1:4:0.001074,0.998926,0:28,0,99	1/1:0,7:7:0,0.020577,0.979423:209,21,0	1/1:0,4:4:0,0.143891,0.856109:135,12,0	0/0:15,0:15:0.999955,4.5e-05,0:0,45,289	0/0:15,0:15:0.999955,4.5e-05,0:0,45,274	0/0:8,0:8:0.994224,0.005776,0:0,24,211	0/1:40,45:85:0,1,0:360,0,343	0/0:7,0:7:0.988514,0.011486,0:0,21,185
chr2	24274824	chr2_24274824_G_A	G	A	.	PASS	AF=0.291667;DP=230;NS=12;AN=24;MAF=0.291667;AC=7;AC_Het=3;AC_Hom=4;AC_Hemi=0;HWE=0.194508	GT:AD:DP:GP:PL	0/0:10,0:10:0.999154,0.000846,0:0,30,224	0/1:1,3:4:0,0.999725,0.000275:102,0,29	1/1:0,5:5:0,0.126046,0.873954:165,15,0	./.:0,0:0:0.486752,0.421848,0.0914:0,0,0	0/0:5,0:5:0.973632,0.026368,0:0,15,170	0/0:2,0:2:0.821921,0.178079,0:0,6,73	0/0:2,0:2:0.821921,0.178079,0:0,6,74	0/1:3,1:4:0.001464,0.998536,0:29,0,100	0/0:13,0:13:0.999894,0.000106,0:0,39,314	0/0:29,0:29:1,0,0:0,87,414	0/0:13,0:13:0.999894,0.000106,0:0,39,316	0/1:62,68:130:0,1,0:365,0,357	1/1:0,13:13:0,0.000563,0.999437:266,39,0
chr2	24277825	chr2_24277825_A_G	A	G	.	PASS	AF=0.333333;DP=178;NS=12;AN=24;MAF=0.333333;AC=8;AC_Het=2;AC_Hom=6;AC_Hemi=0;HWE=0.0437475	GT:AD:DP:GP:PL	1/1:0,2:2:2e-06,0.4814,0.518598:59,6,0	0/0:5,0:5:0.967434,0.032566,0:0,15,142	1/1:0,9:9:0,0.007199,0.992801:210,27,0	1/1:0,6:6:0,0.054834,0.945166:141,18,0	0/1:10,2:12:0.000151,0.999849,0:38,0,218	0/0:2,0:2:0.787831,0.212169,0:0,6,60	./.:0,0:0:0.42241,0.455041,0.122548:0,0,0	0/0:1,0:1:0.649908,0.350054,3.8e-05:0,3,37	0/0:7,0:7:0.991655,0.008345,0:0,21,204	0/0:15,0:15:0.999967,3.3e-05,0:0,45,306	0/1:8,2:10:0.008081,0.991919,0:21,0,207	0/0:104,4:108:1,0,0:0,215,405	0/0:1,0:1:0.649918,0.350059,2.4e-05:0,3,39
chr2	24281292	chr2_24281292_T_C	T	C	.	PASS	AF=0.291667;DP=194;NS=12;AN=24;MAF=0.291667;AC=7;AC_Het=3;AC_Hom=4;AC_Hemi=0;HWE=0.194508	GT:AD:DP:GP:PL	./.:0,0:0:0.505441,0.411006,0.083554:0,0,0	0/1:2,2:4:0.000204,0.999677,0.000119:38,0,32	1/1:0,9:9:0,0.009515,0.990485:224,27,0	0/1:1,1:2:0.019109,0.977732,0.003159:18,0,18	0/1:4,1:5:0.163367,0.836633,0:8,0,120	1/1:0,3:3:0,0.380754,0.619246:75,9,0	0/0:2,0:2:0.831055,0.168943,2e-06:0,6,49	0/0:2,0:2:0.831056,0.168943,1e-06:0,6,54	0/0:12,0:12:0.999802,0.000198,0:0,36,261	0/0:19,0:19:0.999998,2e-06,0:0,57,322	0/0:17,0:17:0.999994,6e-06,0:0,51,292	0/0:115,2:117:1,0,0:0,290,284	0/0:2,0:2:0.831057,0.168943,0:0,6,62
chr2	24285009	chr2_24285009_A_C	A	C	.	PASS	AF=0.416667;DP=168;NS=12;AN=24;MAF=0.416667;AC=10;AC_Het=10;AC_Hom=0;AC_Hemi=0;HWE=0.063131	GT:AD:DP:GP:PL	0/1:8,3:11:1e-05,0.99999,0:48,0,133	./.:0,0:0:0.306929,0.494165,0.198906:0,0,0	0/1:7,4:11:0,1,0:83,0,113	0/1:1,1:2:0.007758,0.989068,0.003174:19,0,21	0/1:6,2:8:0.001422,0.998578,0:26,0,105	0/1:1,2:3:8e-05,0.993549,0.006371:39,0,18	0/0:2,0:2:0.713005,0.286985,9e-06:0,6,47	0/0:1,0:1:0.553617,0.445667,0.000716:0,3,27	0/1:10,2:12:0.030379,0.969621,0:13,0,171	0/1:34,8:42:3e-06,0.999997,0:54,0,322	0/1:13,7:20:0,1,0:98,0,247	0/1:38,10:48:0.000264,0.999736,0:34,0,77	0/1:3,5:8:0,0.999998,2e-06:72,0,53
chr2	24285047	chr2_24285047_T_C	T	C	.	PASS	AF=0.25;DP=171;NS=12;AN=24;MAF=0.25;AC=6;AC_Het=6;AC_Hom=0;AC_Hemi=0;HWE=0.529258	GT:AD:DP:GP:PL	0/1:9,3:12:7.8e-05,0.999922,0:42,0,148	./.:0,0:0:0.526923,0.397943,0.075134:0,0,0	0/1:9,4:13:0,1,0:68,0,158	0/0:2,0:2:0.841181,0.158817,2e-06:0,6,47	0/0:5,0:5:0.976944,0.023056,0:0,15,110	0/1:1,1:2:0.016423,0.982098,0.001478:19,0,21	0/0:2,0:2:0.841183,0.158817,0:0,6,69	0/0:1,0:1:0.725746,0.274047,0.000206:0,3,27	0/0:15,1:16:0.997027,0.002973,0:0,24,182	0/1:34,6:40:0.024484,0.975516,0:17,0,315	0/1:15,4:19:8.2e-05,0.999918,0:42,0,239	0/0:47,3:50:1,0,0:0,76,99	0/1:3,5:8:0,0.999999,1e-06:72,0,53
chr2	24285120	chr2_24285120_C_A	C	A	.	PASS	AF=0.5;DP=135;NS=11;AN=22;MAF=0.5;AC=11;AC_Het=7;AC_Hom=4;AC_Hemi=0;HWE=0.580853	GT:AD:DP:GP:PL	1/1:0,3:3:0,0.210308,0.789692:76,9,0	0/1:1,1:2:0.004213,0.992074,0.003713:21,0,21	0/1:3,2:5:6.8e-05,0.99993,2e-06:39,0,54	./.:0,0:0:0.266058,0.4995,0.234442:0,0,0	0/0:5,0:5:0.944584,0.055416,0:0,15,130	./.:0,0:0:0.266058,0.4995,0.234442:0,0,0	0/1:0,1:1:0.001095,0.515241,0.483664:27,3,0	0/1:1,2:3:6.9e-05,0.99251,0.007421:39,0,18	0/0:10,0:10:0.99817,0.00183,0:0,30,182	0/1:30,5:35:0.311537,0.688463,0:1,0,277	0/1:9,3:12:0.000417,0.999583,0:31,0,132	0/1:30,6:36:0.024541,0.975459,0:13,0,174	1/1:0,2:2:9e-06,0.347527,0.652463:49,6,0
chr2	24285140	chr2_24285140_C_T	C	T	.	PASS	AF=0.208333;DP=138;NS=12;AN=24;MAF=0.208333;AC=5;AC_Het=5;AC_Hom=0;AC_Hemi=0;HWE=1	GT:AD:DP:GP:PL	0/0:7,0:7:0.995216,0.004784,0:0,21,120	0/0:2,0:2:0.866681,0.133318,1e-06:0,6,49	0/0:5,0:5:0.981135,0.018865,0:0,15,107	./.:0,0:0:0.584807,0.359839,0.055353:0,0,0	0/0:4,0:4:0.962968,0.037032,0:0,12,95	0/1:0,1:1:0.004935,0.760951,0.234114:27,3,0	0/0:1,0:1:0.764618,0.235238,0.000144:0,3,27	0/1:1,2:3:0.000211,0.997345,0.002444:39,0,18	0/1:10,3:13:0.001314,0.998686,0:31,0,187	0/0:34,3:37:0.999784,0.000216,0:0,35,320	0/1:13,6:19:0,1,0:73,0,170	0/1:37,7:44:0.146588,0.853412,0:10,0,69	0/0:2,0:2:0.866681,0.133318,1e-06:0,6,49
chr2	24285221	chr2_24285221_T_G	T	G	.	PASS	AF=0.384615;DP=149;NS=13;AN=26;MAF=0.384615;AC=10;AC_Het=10;AC_Hom=0;AC_Hemi=0;HWE=0.0747611	GT:AD:DP:GP:PL	0/1:11,4:15:7.7e-05,0.999923,0:39,0,190	0/0:1,0:1:0.578981,0.420409,0.000609:0,3,27	0/1:7,1:8:0.258869,0.741131,0:3,0,112	0/1:1,3:4:1e-06,0.988575,0.011424:60,0,15	0/1:2,1:3:0.017069,0.982931,1e-06:16,0,58	0/1:1,1:2:0.008597,0.988542,0.002862:19,0,21	0/0:1,0:1:0.577932,0.419647,0.00242:0,3,21	0/1:1,1:2:0.005445,0.991685,0.002871:21,0,21	0/0:16,2:18:0.635759,0.364241,0:0,4,255	0/1:23,6:29:6.8e-05,0.999932,0:40,0,290	0/1:9,5:14:0,1,0:72,0,204	0/1:32,14:46:0,1,0:103,0,158	0/1:3,3:6:1.6e-05,0.999984,0:46,0,59
chr2	24285242	chr2_24285242_A_T	A	T	.	PASS	AF=0.269231;DP=122;NS=13;AN=26;MAF=0.269231;AC=7;AC_Het=7;AC_Hom=0;AC_Hemi=0;HWE=0.49913	GT:AD:DP:GP:PL	0/0:11,0:11:0.999582,0.000418,0:0,33,233	0/1:1,1:2:0.018172,0.980154,0.001675:18,0,21	0/0:5,0:5:0.973911,0.026089,0:0,15,112	0/1:1,3:4:1e-06,0.993224,0.006775:60,0,15	0/0:1,0:1:0.699968,0.300016,1.6e-05:0,3,39	0/1:1,1:2:0.014494,0.983825,0.001681:19,0,21	0/0:1,0:1:0.699265,0.299715,0.00102:0,3,21	0/1:1,1:2:0.0092,0.98911,0.00169:21,0,21	0/0:16,1:17:0.997884,0.002116,0:0,26,270	0/1:24,4:28:0.068633,0.931367,0:12,0,295	0/0:9,1:10:0.702582,0.297418,0:0,3,209	0/1:21,15:36:0,1,0:86,0,188	0/1:2,1:3:0.028578,0.971416,7e-06:16,0,45
chr2	24285411	chr2_24285411_A_G	A	G	.	PASS	AF=0.416667;DP=185;NS=12;AN=24;MAF=0.416667;AC=10;AC_Het=10;AC_Hom=0;AC_Hemi=0;HWE=0.063131	GT:AD:DP:GP:PL	0/1:5,5:10:0,1,0:95,0,93	0/1:2,2:4:0.000125,0.999808,6.6e-05:37,0,38	0/1:5,3:8:1e-06,0.999999,0:59,0,89	./.:0,0:0:0.308248,0.493906,0.197846:0,0,0	0/0:4,0:4:0.908975,0.091025,0:0,12,106	0/0:1,0:1:0.554809,0.444481,0.000711:0,3,27	0/1:2,1:3:0.009844,0.990106,5e-05:18,0,39	0/1:1,1:2:0.007796,0.989046,0.003159:19,0,21	0/1:11,3:14:0.00262,0.99738,0:24,0,230	0/1:32,9:41:2e-06,0.999998,0:55,0,321	0/1:16,4:20:0.000803,0.999197,0:29,0,256	0/1:61,16:77:0.285476,0.714524,0:2,0,182	0/1:0,1:1:0.002187,0.553985,0.443828:25,3,0
chr2	24285470	chr2_24285470_G_A	G	A	.	PASS	AF=0.423077;DP=200;NS=13;AN=26;MAF=0.423077;AC=11;AC_Het=11;AC_Hom=0;AC_Hemi=0;HWE=0.023341	GT:AD:DP:GP:PL	0/1:10,4:14:8e-06,0.999992,0:50,0,183	0/1:3,3:6:3e-06,0.999997,0:54,0,73	0/1:16,2:18:0.228327,0.771673,0:4,0,240	0/1:3,1:4:0.022723,0.977277,0:15,0,87	0/1:5,1:6:0.127919,0.872081,0:7,0,113	0/0:1,0:1:0.593333,0.406112,0.000555:0,3,27	0/1:1,1:2:0.005775,0.991519,0.002706:21,0,21	0/1:2,1:3:0.011503,0.988496,0:18,0,59	0/1:7,1:8:0.369042,0.630958,0:1,0,188	0/1:24,7:31:2e-06,0.999998,0:56,0,320	0/1:15,3:18:0.011358,0.988642,0:18,0,262	0/0:74,10:84:1,0,0:0,72,230	0/1:4,1:5:0.06843,0.93157,0:10,0,91
chr2	24286200	chr2_24286200_T_C	T	C	.	PASS	AF=0.125;DP=101;NS=12;AN=24;MAF=0.125;AC=3;AC_Het=1;AC_Hom=2;AC_Hemi=0;HWE=0.130435	GT:AD:DP:GP:PL	0/0:11,0:11:0.999848,0.000152,0:0,33,178	0/0:5,0:5:0.990377,0.009623,0:0,15,107	0/0:5,0:5:0.990377,0.009623,0:0,15,117	0/0:1,0:1:0.865411,0.134547,4.2e-05:0,3,27	0/0:7,0:7:0.997577,0.002423,0:0,21,188	0/1:0,3:3:0,0.616557,0.383443:76,9,0	0/0:1,0:1:0.865411,0.134547,4.2e-05:0,3,27	./.:0,0:0:0.748997,0.232898,0.018105:0,0,0	0/0:11,0:11:0.999848,0.000152,0:0,33,238	0/0:26,0:26:1,0,0:0,78,368	0/0:17,0:17:0.999998,2e-06,0:0,51,301	0/0:10,0:10:0.999696,0.000304,0:0,30,160	1/1:0,4:4:0,0.445666,0.554334:89,12,0
chr2	24287613	chr2_24287613_A_G	A	G	.	PASS	AF=0.416667;DP=139;NS=12;AN=24;MAF=0.416667;AC=10;AC_Het=6;AC_Hom=4;AC_Hemi=0;HWE=1	GT:AD:DP:GP:PL	0/0:28,1:29:0.999985,1.5e-05,0:0,50,324	0/1:0,1:1:0.001378,0.554092,0.44453:27,3,0	0/1:1,7:8:0,0.96858,0.03142:142,0,11	0/1:1,4:5:0,0.99596,0.00404:77,0,20	0/1:8,3:11:0.000142,0.999858,0:36,0,212	0/1:2,2:4:0.000103,0.99989,6e-06:38,0,48	./.:0,0:0:0.307868,0.493981,0.198151:0,0,0	0/1:0,1:1:0.001378,0.554092,0.44453:27,3,0	0/0:16,0:16:0.999976,2.4e-05,0:0,48,350	0/0:33,0:33:1,0,0:0,99,404	0/0:16,0:16:0.999976,2.4e-05,0:0,48,338	1/1:0,12:12:0,0.000608,0.999392:211,36,0	1/1:0,3:3:0,0.237579,0.762421:77,9,0
chr2	24289190	chr2_24289190_T_C	T	C	.	PASS	AF=0.416667;DP=122;NS=12;AN=24;MAF=0.416667;AC=10;AC_Het=4;AC_Hom=6;AC_Hemi=0;HWE=0.289272	GT:AD:DP:GP:PL	0/0:27,0:27:1,0,0:0,81,361	1/1:0,2:2:5e-06,0.415962,0.584034:54,6,0	0/1:1,4:5:0,0.978165,0.021835:79,0,12	1/1:0,3:3:0,0.262596,0.737404:89,9,0	0/1:6,2:8:3e-06,0.999997,0:54,0,170	0/1:0,1:1:0.000105,0.587475,0.41242:39,3,0	1/1:0,2:2:1.5e-05,0.415958,0.584028:49,6,0	./.:0,0:0:0.345202,0.484674,0.170124:0,0,0	0/0:18,0:18:0.999995,5e-06,0:0,54,356	0/0:35,0:35:1,0,0:0,105,409	0/0:14,0:14:0.999914,8.6e-05,0:0,42,309	0/0:3,0:3:0.850702,0.149298,1e-06:0,9,56	0/1:0,1:1:0.001667,0.586557,0.411776:27,3,0
chr2	24297291	chr2_24297291_C_T	C	T	.	PASS	AF=0.363636;DP=170;NS=11;AN=22;MAF=0.363636;AC=8;AC_Het=8;AC_Hom=0;AC_Hemi=0;HWE=0.190918	GT:AD:DP:GP:PL	0/1:9,1:10:0.079053,0.920947,0:10,0,174	0/0:2,0:2:0.77035,0.229649,1e-06:0,6,55	0/0:7,0:7:0.99077,0.00923,0:0,21,141	0/0:4,0:4:0.930643,0.069357,0:0,12,97	0/1:7,1:8:0.016763,0.983237,0:17,0,172	./.:0,0:0:0.392472,0.468008,0.139521:0,0,0	0/1:1,3:4:0,0.9906,0.0094:68,0,15	./.:0,0:0:0.392472,0.468008,0.139521:0,0,0	0/1:19,5:24:5e-06,0.999995,0:52,0,297	0/1:45,10:55:2e-06,0.999998,0:55,0,329	0/1:19,7:26:0,1,0:92,0,302	0/1:19,9:28:0,1,0:94,0,229	0/1:1,1:2:0.006626,0.991018,0.002356:21,0,21
chr2	24297331	chr2_24297331_C_A	C	A	.	PASS	AF=0.375;DP=207;NS=12;AN=24;MAF=0.375;AC=9;AC_Het=9;AC_Hom=0;AC_Hemi=0;HWE=0.0922062	GT:AD:DP:GP:PL	0/0:13,0:13:0.999831,0.000169,0:0,39,271	0/0:1,0:1:0.590613,0.409274,0.000113:0,3,34	0/0:10,0:10:0.998648,0.001352,0:0,30,177	0/1:9,2:11:0.012279,0.987721,0:18,0,167	0/1:9,2:11:0.000294,0.999706,0:34,0,177	./.:0,0:0:0.3489,0.483555,0.167545:0,0,0	0/1:1,3:4:0,0.989092,0.010908:69,0,15	0/1:0,1:1:0.000269,0.590517,0.409214:35,3,0	0/1:22,5:27:3.9e-05,0.999961,0:43,0,321	0/1:47,16:63:0,1,0:117,0,356	0/1:19,8:27:0,1,0:114,0,312	0/1:23,13:36:0,1,0:108,0,264	0/1:1,2:3:9e-06,0.994502,0.005489:49,0,18
chr2	24297434	chr2_24297434_G_A	G	A	.	PASS	AF=0.208333;DP=154;NS=12;AN=24;MAF=0.208333;AC=5;AC_Het=5;AC_Hom=0;AC_Hemi=0;HWE=1	GT:AD:DP:GP:PL	0/0:4,0:4:0.961409,0.038591,0:0,12,93	0/0:2,0:2:0.861649,0.13835,1e-06:0,6,48	0/0:4,0:4:0.961409,0.038591,0:0,12,101	0/1:2,1:3:0.024203,0.975797,0:18,0,58	0/1:4,2:6:6.3e-05,0.999937,0:44,0,129	0/1:0,1:1:0.007399,0.751324,0.241278:25,3,0	0/1:1,1:2:0.012246,0.986491,0.001263:21,0,21	./.:0,0:0:0.572936,0.367978,0.059085:0,0,0	0/0:10,1:11:0.960549,0.039451,0:0,12,236	0/0:30,2:32:0.999961,3.9e-05,0:0,42,320	0/0:17,2:19:0.863203,0.136797,0:0,6,245	0/1:51,18:69:0,1,0:114,0,236	0/0:1,0:1:0.756809,0.243035,0.000156:0,3,27
chr2	24297454	chr2_24297454_C_T	C	T	.	PASS	AF=0.269231;DP=160;NS=13;AN=26;MAF=0.269231;AC=7;AC_Het=7;AC_Hom=0;AC_Hemi=0;HWE=0.49913	GT:AD:DP:GP:PL	0/0:5,0:5:0.97104,0.02896,0:0,15,118	0/0:1,0:1:0.676751,0.322942,0.000307:0,3,27	0/1:5,1:6:0.008369,0.991631,0:21,0,112	0/1:2,1:3:0.016418,0.983582,0:18,0,58	0/0:4,0:4:0.94371,0.05629,0:0,12,141	0/1:0,1:1:0.004466,0.673932,0.321602:25,3,0	0/1:1,2:3:9.3e-05,0.996121,0.003786:41,0,18	0/0:1,0:1:0.676751,0.322942,0.000307:0,3,27	0/0:12,1:13:0.810941,0.189059,0:0,6,240	0/1:29,4:33:0.117382,0.882618,0:9,0,258	0/1:16,3:19:0.024471,0.975529,0:16,0,189	0/1:56,14:70:1.7e-05,0.999983,0:48,0,232	0/0:1,0:1:0.676751,0.322942,0.000307:0,3,27
chr2	24297508	chr2_24297508_G_A	G	A	.	PASS	AF=0.333333;DP=224;NS=12;AN=24;MAF=0.333333;AC=8;AC_Het=8;AC_Hom=0;AC_Hemi=0;HWE=0.216045	GT:AD:DP:GP:PL	0/0:15,0:15:0.999966,3.4e-05,0:0,45,268	0/0:3,0:3:0.878723,0.121277,0:0,9,71	0/1:7,2:9:1.5e-05,0.999985,0:48,0,151	0/1:0,1:1:0.002323,0.642799,0.354878:27,3,0	0/0:4,0:4:0.935447,0.064553,0:0,12,119	./.:0,0:0:0.41512,0.458356,0.126524:0,0,0	0/1:3,1:4:0.028019,0.971981,0:15,0,65	0/1:1,1:2:0.007168,0.992694,0.000138:21,0,33	0/1:11,5:16:0,1,0:94,0,225	0/1:32,9:41:0,1,0:97,0,283	0/1:16,7:23:0,1,0:115,0,250	0/0:94,8:102:1,0,0:0,120,316	0/1:1,3:4:0,0.966494,0.033506:65,0,9
chr2	24297511	chr2_24297511_G_A	G	A	.	PASS	AF=0.375;DP=222;NS=12;AN=24;MAF=0.375;AC=9;AC_Het=9;AC_Hom=0;AC_Hemi=0;HWE=0.0922062	GT:AD:DP:GP:PL	0/0:16,0:16:0.99998,2e-05,0:0,48,277	0/1:2,1:3:0.011835,0.988072,9.2e-05:18,0,36	0/1:7,2:9:0.00017,0.99983,0:36,0,158	0/1:0,1:1:0.000286,0.600436,0.399279:35,3,0	0/1:1,3:4:0,0.998666,0.001334:82,0,24	./.:0,0:0:0.360732,0.479756,0.159513:0,0,0	0/1:1,3:4:2e-06,0.989526,0.010472:56,0,15	0/0:2,0:2:0.750479,0.249521,0:0,6,62	0/1:14,3:17:8.3e-05,0.999917,0:40,0,260	0/1:32,6:38:0.001952,0.998048,0:26,0,304	0/0:21,2:23:0.974728,0.025272,0:0,17,291	0/1:78,23:101:0,1,0:73,0,302	0/1:3,1:4:0.086283,0.913717,0:9,0,65
chr2	24297609	chr2_24297609_T_C	T	C	.	PASS	AF=0.454545;DP=207;NS=11;AN=22;MAF=0.454545;AC=10;AC_Het=6;AC_Hom=4;AC_Hemi=0;HWE=1	GT:AD:DP:GP:PL	1/1:0,10:10:0,0.00244,0.99756:186,30,0	0/1:1,1:2:0.000995,0.998206,0.000799:28,0,27	0/1:2,12:14:0,0.997343,0.002657:200,0,22	1/1:0,2:2:1e-06,0.385036,0.614963:59,6,0	0/1:9,1:10:0.242786,0.757214,0:3,0,225	0/0:1,0:1:0.555608,0.443685,0.000707:0,3,27	0/1:0,1:1:8.8e-05,0.555948,0.443964:39,3,0	./.:0,0:0:0.309135,0.493728,0.197137:0,0,0	0/1:22,3:25:0.308514,0.691486,0:1,0,328	0/1:31,3:34:0.242251,0.757749,0:3,0,333	0/0:16,1:17:0.942364,0.057636,0:0,14,286	0/0:89,1:90:1,0,0:0,233,417	./.:0,0:0:0.309135,0.493728,0.197137:0,0,0
chr2	24297620	chr2_24297620_A_G	A	G	.	PASS	AF=0.291667;DP=214;NS=12;AN=24;MAF=0.291667;AC=7;AC_Het=7;AC_Hom=0;AC_Hemi=0;HWE=0.487414	GT:AD:DP:GP:PL	0/0:12,0:12:0.999762,0.000238,0:0,36,196	0/0:1,0:1:0.672302,0.327678,2e-05:0,3,39	0/1:10,2:12:0.001757,0.998243,0:28,0,155	0/1:1,1:2:0.002574,0.994366,0.00306:26,0,19	0/1:6,4:10:0,1,0:106,0,161	0/0:1,0:1:0.672101,0.327581,0.000319:0,3,27	0/1:1,1:2:0.000516,0.999386,9.7e-05:33,0,34	./.:0,0:0:0.452005,0.440616,0.107379:0,0,0	0/1:22,5:27:0,1,0:72,0,326	0/0:33,3:36:0.863605,0.136395,0:0,8,334	0/1:18,2:20:0.252607,0.747393,0:5,0,294	0/0:90,0:90:1,0,0:0,271,447	0/1:0,1:1:0.001094,0.671575,0.32733:31,3,0
chr2	24297766	chr2_24297766_G_A	G	A	.	PASS	AF=0.461538;DP=227;NS=13;AN=26;MAF=0.461538;AC=12;AC_Het=10;AC_Hom=2;AC_Hemi=0;HWE=0.11159	GT:AD:DP:GP:PL	0/1:11,7:18:0,1,0:74,0,196	1/1:0,2:2:4.6e-05,0.353555,0.646399:42,6,0	0/1:9,5:14:1e-06,0.999999,0:58,0,147	0/1:3,1:4:0.000874,0.999126,0:28,0,77	0/1:5,1:6:0.064984,0.935016,0:9,0,110	0/0:1,0:1:0.522319,0.477462,0.000219:0,3,33	0/0:2,0:2:0.686315,0.313684,0:0,6,67	0/1:1,2:3:1e-06,0.99942,0.000579:60,0,29	0/1:7,5:12:0,1,0:90,0,144	0/1:14,13:27:0,1,0:220,0,214	0/1:10,7:17:0,1,0:129,0,193	0/1:78,33:111:0,1,0:146,0,358	0/1:1,5:6:0,0.955859,0.044141:108,0,10
chr2	24298077	chr2_24298077_T_A	T	A	.	PASS	AF=0.384615;DP=303;NS=13;AN=26;MAF=0.384615;AC=10;AC_Het=6;AC_Hom=4;AC_Hemi=0;HWE=1	GT:AD:DP:GP:PL	0/0:17,0:17:0.99999,1e-05,0:0,51,250	0/1:1,3:4:0,0.999152,0.000848:87,0,26	0/0:5,0:5:0.959545,0.040455,0:0,15,130	0/1:2,1:3:0.019261,0.980735,3e-06:16,0,50	0/0:5,0:5:0.959545,0.040455,0:0,15,132	0/0:2,0:2:0.747779,0.25222,1e-06:0,6,56	1/1:0,3:3:0,0.270383,0.729617:100,9,0	0/0:1,0:1:0.596514,0.402404,0.001082:0,3,24	0/1:11,3:14:9.6e-05,0.999904,0:39,0,232	0/1:31,13:44:0,1,0:144,0,335	0/1:8,7:15:0,1,0:125,0,185	1/1:3,96:99:0,0,1:381,230,0	0/1:1,4:5:0,0.974929,0.025071:91,0,11
chr2	24298259	chr2_24298259_A_G	A	G	.	PASS	AF=0.423077;DP=217;NS=13;AN=26;MAF=0.423077;AC=11;AC_Het=9;AC_Hom=2;AC_Hemi=0;HWE=0.275057	GT:AD:DP:GP:PL	0/1:7,1:8:0.257736,0.742264,0:3,0,124	0/1:3,2:5:2e-06,0.999998,0:56,0,81	0/0:7,0:7:0.988716,0.011284,0:0,21,183	0/1:5,1:6:0.080019,0.919981,0:9,0,136	0/0:12,0:12:0.999644,0.000356,0:0,36,279	0/1:1,2:3:2.2e-05,0.999055,0.000923:45,0,26	0/1:2,1:3:0.002736,0.997262,2e-06:24,0,53	0/1:0,1:1:0.000158,0.577797,0.422045:37,3,0	0/1:8,3:11:1.2e-05,0.999988,0:48,0,193	0/1:31,4:35:0.201866,0.798134,0:4,0,332	0/0:20,2:22:0.939889,0.060111,0:0,14,313	1/1:12,86:98:0,0,1:298,69,0	0/1:1,4:5:0,0.977301,0.022699:96,0,12
chr2	24298301	chr2_24298301_C_T	C	T	.	PASS	AF=0.375;DP=230;NS=12;AN=24;MAF=0.375;AC=9;AC_Het=9;AC_Hom=0;AC_Hemi=0;HWE=0.0922062	GT:AD:DP:GP:PL	0/0:14,0:14:0.999924,7.6e-05,0:0,42,207	0/0:3,0:3:0.865821,0.134179,0:0,9,91	0/1:2,2:4:5e-06,0.999993,2e-06:52,0,51	0/1:5,1:6:0.09296,0.90704,0:9,0,90	0/1:7,3:10:7e-06,0.999993,0:51,0,137	0/1:2,1:3:0.012685,0.987244,7.1e-05:18,0,36	./.:0,0:0:0.381083,0.472472,0.146444:0,0,0	0/1:1,2:3:4e-05,0.995046,0.004913:43,0,18	0/1:13,2:15:0.039865,0.960135,0:13,0,242	0/1:30,7:37:0,1,0:64,0,302	0/1:17,2:19:0.192777,0.807223,0:5,0,246	0/1:76,38:114:0,1,0:240,0,294	0/0:1,0:1:0.617029,0.382497,0.000473:0,3,27
chr2	24298326	chr2_24298326_C_T	C	T	.	PASS	AF=0.375;DP=239;NS=12;AN=24;MAF=0.375;AC=9;AC_Het=9;AC_Hom=0;AC_Hemi=0;HWE=0.0922062	GT:AD:DP:GP:PL	0/1:10,5:15:0,1,0:87,0,175	0/1:2,2:4:1e-06,0.999999,0:61,0,62	0/0:9,0:9:0.9975,0.0025,0:0,27,193	0/1:8,2:10:0.000346,0.999654,0:34,0,145	0/0:10,0:10:0.998748,0.001252,0:0,30,211	0/1:2,2:4:4.4e-05,0.999935,2e-05:42,0,42	./.:0,0:0:0.37102,0.476188,0.152792:0,0,0	0/1:3,1:4:0.007797,0.992203,0:20,0,63	0/1:14,2:16:0.002021,0.997979,0:26,0,247	0/1:26,8:34:0,1,0:88,0,300	0/1:15,2:17:0.003992,0.996008,0:23,0,237	0/1:79,36:115:0,1,0:106,0,275	0/0:1,0:1:0.608812,0.390688,0.0005:0,3,27
chr2	24298348	chr2_24298348_A_T	A	T	.	PASS	AF=0.461538;DP=223;NS=13;AN=26;MAF=0.461538;AC=12;AC_Het=12;AC_Hom=0;AC_Hemi=0;HWE=0.00569121	GT:AD:DP:GP:PL	0/1:4,12:16:0,1,0:150,0,63	0/1:3,2:5:2e-06,0.999998,0:55,0,79	0/1:3,8:11:0,1,0:172,0,69	0/1:3,7:10:0,0.999999,1e-06:129,0,60	0/1:7,4:11:1e-06,0.999999,0:57,0,128	0/1:1,4:5:0,0.969778,0.030222:106,0,12	0/1:0,1:1:0.000163,0.504947,0.49489:35,3,0	0/1:1,3:4:0,0.984642,0.015358:74,0,15	0/1:7,8:15:0,1,0:147,0,150	0/1:12,21:33:0,1,0:228,0,184	0/1:7,6:13:0,1,0:105,0,153	0/1:40,57:97:0,1,0:297,0,188	0/0:2,0:2:0.671126,0.328871,3e-06:0,6,54
chr2	24298392	chr2_24298392_A_G	A	G	.	PASS	AF=0.346154;DP=177;NS=13;AN=26;MAF=0.346154;AC=9;AC_Het=7;AC_Hom=2;AC_Hemi=0;HWE=1	GT:AD:DP:GP:PL	1/1:0,16:16:0,4.7e-05,0.999953:223,48,0	0/0:5,0:5:0.961199,0.038801,0:0,15,147	0/1:4,12:16:0,1,0:184,0,71	0/1:1,5:6:0,0.960582,0.039418:119,0,9	0/1:5,6:11:0,1,0:89,0,112	0/0:2,0:2:0.75589,0.24411,0:0,6,72	0/0:2,0:2:0.75589,0.24411,0:0,6,67	0/0:1,0:1:0.607475,0.392365,0.00016:0,3,32	0/1:5,3:8:1e-06,0.999999,0:59,0,100	0/1:23,11:34:0,1,0:108,0,242	0/1:7,3:10:1.1e-05,0.999989,0:49,0,122	0/1:50,14:64:0,1,0:75,0,213	0/0:2,0:2:0.755887,0.244109,4e-06:0,6,49
chr2	24298447	chr2_24298447_G_A	G	A	.	PASS	AF=0.346154;DP=211;NS=13;AN=26;MAF=0.346154;AC=9;AC_Het=9;AC_Hom=0;AC_Hemi=0;HWE=0.209153	GT:AD:DP:GP:PL	0/0:17,0:17:0.999992,8e-06,0:0,51,235	0/1:4,1:5:0.087373,0.912627,0:10,0,108	0/0:17,1:18:0.9987,0.0013,0:0,29,286	0/1:2,2:4:8e-06,0.999983,9e-06:51,0,45	0/1:11,2:13:0.029692,0.970308,0:15,0,205	0/0:4,0:4:0.9384,0.0616,0:0,12,122	0/1:3,1:4:0.045751,0.954249,0:13,0,75	0/1:1,1:2:0.007533,0.992363,0.000104:21,0,34	0/1:12,3:15:0.001498,0.998502,0:28,0,212	0/1:37,12:49:3e-05,0.99997,0:45,0,333	0/1:9,7:16:0,1,0:119,0,154	0/1:36,24:60:0,1,0:129,0,227	0/0:4,0:4:0.9384,0.0616,0:0,12,98
chr2	24298554	chr2_24298554_A_G	A	G	.	PASS	AF=0.454545;DP=141;NS=11;AN=22;MAF=0.454545;AC=10;AC_Het=8;AC_Hom=2;AC_Hemi=0;HWE=0.256966	GT:AD:DP:GP:PL	0/1:10,4:14:3e-06,0.999997,0:53,0,175	0/0:2,0:2:0.667161,0.332836,3e-06:0,6,54	0/1:5,5:10:0,1,0:85,0,112	1/1:0,2:2:1e-06,0.333822,0.666177:57,6,0	0/1:8,2:10:0.010075,0.989925,0:17,0,171	0/1:0,1:1:0.001,0.500051,0.498949:27,3,0	./.:0,0:0:0.250554,0.499999,0.249446:0,0,0	0/0:1,0:1:0.500059,0.498948,0.000993:0,3,27	0/1:12,6:18:0,1,0:88,0,233	0/1:25,17:42:0,1,0:175,0,312	0/1:10,5:15:0,1,0:96,0,200	0/1:16,9:25:0,1,0:97,0,192	./.:0,0:0:0.250554,0.499999,0.249446:0,0,0
chr2	24299170	chr2_24299170_C_T	C	T	.	PASS	AF=0.181818;DP=138;NS=11;AN=22;MAF=0.181818;AC=4;AC_Het=4;AC_Hom=0;AC_Hemi=0;HWE=1	GT:AD:DP:GP:PL	0/0:8,0:8:0.998351,0.001649,0:0,24,191	0/0:2,0:2:0.904377,0.09562,3e-06:0,6,42	0/0:4,0:4:0.974249,0.025751,0:0,12,90	0/1:3,1:4:0.00749,0.99251,0:25,0,92	0/0:10,0:10:0.999587,0.000413,0:0,30,233	./.:0,0:0:0.681364,0.288168,0.030469:0,0,0	0/0:1,0:1:0.825207,0.1745,0.000293:0,3,21	./.:0,0:0:0.681364,0.288168,0.030469:0,0,0	0/0:18,1:19:0.998716,0.001284,0:0,25,279	0/1:41,5:46:0.4509,0.5491,0:5,0,308	0/0:28,2:30:0.999399,0.000601,0:0,28,325	0/1:3,9:12:0,0.999992,8e-06:152,0,41	0/1:1,1:2:0.001883,0.998075,4.2e-05:31,0,34
chr2	24299185	chr2_24299185_T_G	T	G	.	PASS	AF=0.5;DP=177;NS=12;AN=24;MAF=0.5;AC=12;AC_Het=10;AC_Hom=2;AC_Hemi=0;HWE=0.0764438	GT:AD:DP:GP:PL	0/1:11,1:12:0.294231,0.705769,0:1,0,181	1/1:0,2:2:4.4e-05,0.338007,0.661949:42,6,0	0/1:6,5:11:0,1,0:85,0,124	0/1:2,4:6:0,0.999563,0.000437:119,0,30	0/1:5,3:8:0,1,0:61,0,104	./.:0,0:0:0.255289,0.499945,0.244767:0,0,0	0/1:1,1:2:0.001595,0.983172,0.015233:25,0,15	0/0:1,0:1:0.505018,0.494497,0.000484:0,3,30	0/1:19,3:22:0.00344,0.99656,0:22,0,274	0/1:48,12:60:0,1,0:97,0,332	0/1:26,9:35:0,1,0:121,0,308	0/1:7,9:16:0,1,0:127,0,94	0/1:1,1:2:0.000645,0.998737,0.000618:29,0,29
chr2	24299253	chr2_24299253_C_T	C	T	.	PASS	AF=0.115385;DP=137;NS=13;AN=26;MAF=0.115385;AC=3;AC_Het=3;AC_Hom=0;AC_Hemi=0;HWE=1	GT:AD:DP:GP:PL	0/0:11,0:11:0.999814,0.000186,0:0,33,189	0/0:1,0:1:0.839886,0.160111,4e-06:0,3,39	0/0:9,0:9:0.999256,0.000744,0:0,27,192	0/1:1,3:4:1e-06,0.999392,0.000606:63,0,22	0/0:3,0:3:0.95451,0.04549,0:0,9,81	0/0:1,0:1:0.839838,0.160101,6.1e-05:0,3,27	0/1:1,1:2:0.076536,0.922067,0.001397:15,0,18	0/0:1,0:1:0.839863,0.160106,3.1e-05:0,3,30	0/0:12,1:13:0.9148,0.0852,0:0,6,214	0/0:44,6:50:0.525524,0.474476,0:4,0,308	0/1:16,3:19:0.009616,0.990384,0:24,0,262	0/0:21,1:22:0.99997,3e-05,0:0,41,171	0/0:1,0:1:0.839727,0.16008,0.000193:0,3,22
chr2	24299257	chr2_24299257_T_G	T	G	.	PASS	AF=0.269231;DP=132;NS=13;AN=26;MAF=0.269231;AC=7;AC_Het=7;AC_Hom=0;AC_Hemi=0;HWE=0.49913	GT:AD:DP:GP:PL	0/0:11,0:11:0.999506,0.000494,0:0,33,184	0/1:0,1:1:0.000104,0.663954,0.335941:41,3,0	0/1:7,3:10:2e-06,0.999998,0:56,0,137	0/0:3,0:3:0.887715,0.112285,0:0,9,74	0/1:2,1:3:0.058646,0.941353,1e-06:12,0,55	0/0:1,0:1:0.663802,0.335859,0.000339:0,3,27	0/0:1,0:1:0.663671,0.335792,0.000537:0,3,25	0/1:0,1:1:0.001311,0.663153,0.335536:30,3,0	0/1:10,3:13:2.9e-05,0.999971,0:45,0,185	0/1:39,8:47:1.1e-05,0.999989,0:50,0,334	0/1:12,5:17:0,1,0:67,0,237	0/0:22,1:23:0.999961,3.9e-05,0:0,44,208	0/0:1,0:1:0.663316,0.335613,0.001071:0,3,22
chr2	24299272	chr2_24299272_T_C	T	C	.	PASS	AF=0.25;DP=104;NS=12;AN=24;MAF=0.25;AC=6;AC_Het=6;AC_Hom=0;AC_Hemi=0;HWE=0.529258	GT:AD:DP:GP:PL	0/1:6,3:9:5.8e-05,0.999942,0:43,0,83	0/0:2,0:2:0.816208,0.183792,0:0,6,62	0/1:4,2:6:0.000212,0.999788,0:37,0,73	0/0:4,0:4:0.946707,0.053293,0:0,12,98	0/0:1,0:1:0.689476,0.310513,1.1e-05:0,3,41	0/0:1,0:1:0.689291,0.31043,0.000279:0,3,27	./.:0,0:0:0.475385,0.428193,0.096421:0,0,0	0/1:0,1:1:0.001529,0.688426,0.310045:30,3,0	0/0:7,1:8:0.6871,0.3129,0:0,3,170	0/1:31,5:36:0.028069,0.971931,0:16,0,314	0/1:9,1:10:0.311204,0.688796,0:4,0,204	0/1:12,9:21:0,1,0:153,0,105	0/0:1,0:1:0.688876,0.310242,0.000882:0,3,22
chr2	24299990	chr2_24299990_G_A	G	A	.	PASS	AF=0.454545;DP=89;NS=11;AN=22;MAF=0.454545;AC=10;AC_Het=6;AC_Hom=4;AC_Hemi=0;HWE=1	GT:AD:DP:GP:PL	0/1:4,6:10:0,1,0:92,0,69	0/1:0,1:1:0.001046,0.507609,0.491345:27,3,0	0/1:4,5:9:0,1,0:84,0,60	1/1:0,2:2:9e-06,0.340604,0.659387:49,6,0	0/0:5,0:5:0.942957,0.057043,0:0,15,135	./.:0,0:0:0.258209,0.499867,0.241923:0,0,0	./.:0,0:0:0.258209,0.499867,0.241923:0,0,0	0/0:1,0:1:0.507663,0.491388,0.000949:0,3,27	0/1:9,5:14:0,1,0:86,0,172	0/1:19,5:24:1.6e-05,0.999984,0:45,0,276	0/1:13,5:18:0,1,0:68,0,222	1/1:0,3:3:0,0.205259,0.794741:94,9,0	0/0:2,0:2:0.673868,0.32613,3e-06:0,6,54
chr2	24300176	chr2_24300176_C_T	C	T	.	PASS	AF=0.363636;DP=52;NS=11;AN=22;MAF=0.363636;AC=8;AC_Het=2;AC_Hom=6;AC_Hemi=0;HWE=0.0588235	GT:AD:DP:GP:PL	0/0:4,0:4:0.939322,0.060678,0:0,12,108	./.:0,0:0:0.434652,0.449259,0.116089:0,0,0	1/1:0,2:2:1.9e-05,0.491724,0.508257:50,6,0	1/1:0,2:2:2.4e-05,0.491721,0.508255:49,6,0	0/0:5,0:5:0.968712,0.031288,0:0,15,154	./.:0,0:0:0.434652,0.449259,0.116089:0,0,0	0/1:0,1:1:0.004018,0.65663,0.339352:25,3,0	0/0:1,0:1:0.659247,0.340698,5.6e-05:0,3,35	0/0:9,0:9:0.997985,0.002015,0:0,27,225	0/0:15,0:15:0.999968,3.2e-05,0:0,45,306	0/1:7,2:9:0.004316,0.995684,0:23,0,184	0/0:2,0:2:0.794661,0.205338,1e-06:0,6,56	1/1:0,2:2:3.5e-05,0.491716,0.508249:47,6,0
chr2	24300614	chr2_24300614_T_C	T	C	.	PASS	AF=0.384615;DP=138;NS=13;AN=26;MAF=0.384615;AC=10;AC_Het=8;AC_Hom=2;AC_Hemi=0;HWE=0.56581	GT:AD:DP:GP:PL	0/1:6,3:9:2e-06,0.999998,0:56,0,121	0/0:3,0:3:0.869964,0.130036,0:0,9,88	0/0:6,0:6:0.981659,0.018341,0:0,18,156	0/0:4,0:4:0.930461,0.069539,0:0,12,114	0/1:2,2:4:0.000138,0.999812,5e-05:38,0,38	1/1:0,2:2:0,0.455407,0.544593:82,6,0	0/1:2,2:4:4.4e-05,0.999766,0.00019:43,0,32	0/0:1,0:1:0.625809,0.374173,1.8e-05:0,3,41	0/1:22,3:25:0.08348,0.91652,0:10,0,318	0/1:31,8:39:1e-06,0.999999,0:57,0,333	0/1:10,2:12:0.001803,0.998197,0:27,0,215	0/1:21,3:24:0.322794,0.677206,0:2,0,252	0/1:2,3:5:0,0.999952,4.8e-05:71,0,38
chr2	24306248	chr2_24306248_C_T	C	T	.	PASS	AF=0.115385;DP=127;NS=13;AN=26;MAF=0.115385;AC=3;AC_Het=3;AC_Hom=0;AC_Hemi=0;HWE=1	GT:AD:DP:GP:PL	0/0:1,0:1:0.856274,0.143721,5e-06:0,3,37	0/1:0,1:1:0.000642,0.855726,0.143632:39,3,0	0/0:7,0:7:0.997384,0.002616,0:0,21,151	0/1:1,1:2:0.002372,0.997586,4.2e-05:31,0,33	0/1:0,1:1:0.00255,0.854092,0.143358:33,3,0	0/0:2,0:2:0.922576,0.077424,0:0,6,69	0/0:2,0:2:0.922576,0.077424,0:0,6,70	0/0:1,0:1:0.856271,0.143721,8e-06:0,3,35	0/0:14,0:14:0.99998,2e-05,0:0,42,221	0/0:27,0:27:1,0,0:0,81,354	0/0:14,0:14:0.99998,2e-05,0:0,42,263	0/0:50,0:50:1,0,0:0,151,399	0/0:5,0:5:0.989619,0.010381,0:0,15,133
chr2	24306339	chr2_24306339_G_A	G	A	.	PASS	AF=0.192308;DP=134;NS=13;AN=26;MAF=0.192308;AC=5;AC_Het=5;AC_Hom=0;AC_Hemi=0;HWE=1	GT:AD:DP:GP:PL	0/0:4,0:4:0.965758,0.034242,0:0,12,87	0/1:2,1:3:0.001772,0.998228,0:30,0,60	0/0:9,0:9:0.998893,0.001107,0:0,27,184	0/0:4,0:4:0.965758,0.034242,0:0,12,129	0/0:5,0:5:0.982581,0.017419,0:0,15,169	0/0:1,0:1:0.77902,0.220975,5e-06:0,3,41	0/0:1,0:1:0.779019,0.220974,6e-06:0,3,40	0/0:1,0:1:0.779005,0.22097,2.5e-05:0,3,34	0/1:9,9:18:0,1,0:150,0,199	0/1:28,11:39:0,1,0:131,0,332	0/1:9,4:13:0,1,0:85,0,187	0/0:32,0:32:1,0,0:0,96,205	0/1:3,1:4:0.002812,0.997188,0:28,0,88
chr2	24307601	chr2_24307601_G_A	G	A	.	PASS	AF=0.227273;DP=117;NS=11;AN=22;MAF=0.227273;AC=5;AC_Het=3;AC_Hom=2;AC_Hemi=0;HWE=0.438596	GT:AD:DP:GP:PL	./.:0,0:0:0.570512,0.369621,0.059867:0,0,0	0/0:6,0:6:0.989979,0.010021,0:0,18,107	./.:0,0:0:0.570512,0.369621,0.059867:0,0,0	0/1:3,1:4:0.133716,0.866284,0:10,0,72	0/1:2,1:3:0.001233,0.998756,1.1e-05:31,0,42	0/0:7,1:8:0.753265,0.246735,0:0,3,142	0/0:2,0:2:0.86061,0.13939,0:0,6,65	0/0:1,0:1:0.754726,0.244482,0.000792:0,3,20	0/1:6,1:7:0.135372,0.864628,0:10,0,149	0/0:20,1:21:0.999381,0.000619,0:0,30,302	0/0:13,1:14:0.989911,0.010089,0:0,18,243	1/1:2,38:40:0,0,1:307,73,0	0/0:11,0:11:0.999684,0.000316,0:0,33,117
chr2	24309114	chr2_24309114_T_A	T	A	.	PASS	AF=0.136364;DP=186;NS=11;AN=22;MAF=0.136364;AC=3;AC_Het=1;AC_Hom=2;AC_Hemi=0;HWE=0.142857	GT:AD:DP:GP:PL	./.:0,0:0:0.744937,0.236321,0.018742:0,0,0	0/0:4,0:4:0.980559,0.019441,0:0,12,136	0/0:10,0:10:0.99969,0.00031,0:0,30,205	0/0:11,0:11:0.999845,0.000155,0:0,33,254	0/0:6,0:6:0.995068,0.004932,0:0,18,157	0/1:5,3:8:0,1,0:72,0,115	0/0:5,0:5:0.990184,0.009816,0:0,15,148	./.:0,0:0:0.744937,0.236321,0.018742:0,0,0	0/0:8,0:8:0.998762,0.001238,0:0,24,229	0/0:23,0:23:1,0,0:0,69,352	0/0:17,0:17:0.999998,2e-06,0:0,51,337	0/0:85,0:85:1,0,0:0,256,453	1/1:0,9:9:0,0.024033,0.975967:196,27,0
chr2	24309510	chr2_24309510_G_A	G	A	.	PASS	AF=0.115385;DP=166;NS=13;AN=26;MAF=0.115385;AC=3;AC_Het=3;AC_Hom=0;AC_Hemi=0;HWE=1	GT:AD:DP:GP:PL	0/0:1,0:1:0.853628,0.146322,5e-05:0,3,27	0/0:1,0:1:0.853669,0.146329,3e-06:0,3,40	0/1:2,2:4:1e-05,0.99999,0:54,0,62	0/1:3,1:4:0.004645,0.995355,0:28,0,86	0/0:5,1:6:0.694893,0.305107,0:1,0,139	0/0:5,0:5:0.989401,0.010599,0:0,15,144	0/0:5,0:5:0.989401,0.010599,0:0,15,136	0/0:3,0:3:0.958909,0.041091,0:0,9,102	0/0:7,0:7:0.997329,0.002671,0:0,21,191	0/0:21,0:21:1,0,0:0,63,317	0/0:9,0:9:0.999331,0.000669,0:0,27,213	0/0:99,0:99:1,0,0:0,298,428	0/1:0,1:1:0.000498,0.853244,0.146258:40,3,0
chr2	24309540	chr2_24309540_G_A	G	A	.	PASS	AF=0.230769;DP=231;NS=13;AN=26;MAF=0.230769;AC=6;AC_Het=2;AC_Hom=4;AC_Hemi=0;HWE=0.0757764	GT:AD:DP:GP:PL	0/0:9,0:9:0.998775,0.001225,0:0,27,188	0/0:5,0:5:0.980755,0.019245,0:0,15,157	0/1:7,1:8:0.11409,0.88591,0:11,0,160	0/0:8,0:8:0.997553,0.002447,0:0,24,222	0/0:9,0:9:0.998775,0.001225,0:0,27,239	0/0:6,0:6:0.990284,0.009716,0:0,18,170	1/1:0,5:5:0,0.16601,0.83399:153,15,0	0/1:0,2:2:0,0.614269,0.385731:73,6,0	0/0:13,0:13:0.999923,7.7e-05,0:0,39,298	0/0:37,0:37:1,0,0:0,111,394	0/0:11,0:11:0.999694,0.000306,0:0,33,261	1/1:1,113:114:0,0,1:438,317,0	0/0:3,0:3:0.927222,0.072778,0:0,9,97
chr2	24309552	chr2_24309552_A_G	A	G	.	PASS	AF=0.5;DP=244;NS=13;AN=26;MAF=0.5;AC=13;AC_Het=3;AC_Hom=10;AC_Hemi=0;HWE=0.0892525	GT:AD:DP:GP:PL	0/1:6,3:9:1e-06,0.999999,0:58,0,126	1/1:0,5:5:0,0.063014,0.936986:165,15,0	0/1:1,9:10:0,0.86937,0.13063:208,0,5	0/0:6,0:6:0.97178,0.02822,0:0,18,176	0/0:7,0:7:0.985688,0.014312,0:0,21,192	0/1:4,4:8:0,1,0:112,0,90	1/1:0,4:4:0,0.118557,0.881443:131,12,0	1/1:0,2:2:0,0.349816,0.650184:68,6,0	0/0:13,0:13:0.999773,0.000227,0:0,39,294	0/0:40,0:40:1,0,0:0,120,398	0/0:13,0:13:0.999773,0.000227,0:0,39,292	1/1:0,118:118:0,0,1:448,355,0	1/1:0,4:4:0,0.118557,0.881443:120,12,0
chr2	24314368	chr2_24314368_C_T	C	T	.	PASS	AF=0.269231;DP=239;NS=13;AN=26;MAF=0.269231;AC=7;AC_Het=7;AC_Hom=0;AC_Hemi=0;HWE=0.49913	GT:AD:DP:GP:PL	0/1:3,1:4:0.004272,0.995728,0:25,0,89	0/0:8,0:8:0.997103,0.002897,0:0,24,227	0/0:7,0:7:0.994222,0.005778,0:0,21,207	0/0:11,0:11:0.999637,0.000363,0:0,33,267	0/1:5,2:7:2.7e-05,0.999973,0:47,0,123	0/0:4,0:4:0.955571,0.044429,0:0,12,123	0/0:10,0:10:0.999274,0.000726,0:0,30,240	0/1:2,3:5:0,0.999985,1.5e-05:83,0,41	0/1:7,5:12:0,1,0:118,0,161	0/1:31,16:47:0,1,0:190,0,322	0/1:6,2:8:0.000778,0.999222,0:32,0,153	0/0:105,0:105:1,0,0:0,316,449	0/1:4,7:11:0,1,0:156,0,103
chr2	24314372	chr2_24314372_G_A	G	A	.	PASS	AF=0.230769;DP=233;NS=13;AN=26;MAF=0.230769;AC=6;AC_Het=6;AC_Hom=0;AC_Hemi=0;HWE=1	GT:AD:DP:GP:PL	0/1:1,4:5:0,0.883423,0.116577:107,0,0	0/0:8,0:8:0.997834,0.002166,0:0,24,223	0/0:6,0:6:0.991393,0.008607,0:0,18,184	0/1:6,4:10:0,1,0:97,0,145	0/1:2,5:7:0,0.999998,2e-06:123,0,49	0/1:4,1:5:0.043678,0.956322,0:16,0,96	0/0:10,0:10:0.999458,0.000542,0:0,30,230	0/1:4,1:5:0.310464,0.689536,0:6,0,107	0/0:12,0:12:0.999864,0.000136,0:0,36,268	0/1:38,5:43:0.424963,0.575037,0:4,0,308	0/0:8,1:9:0.69619,0.30381,0:0,1,181	0/0:101,1:102:1,0,0:0,269,436	0/0:11,0:11:0.999729,0.000271,0:0,33,246
chr2	24314383	chr2_24314383_A_G	A	G	.	PASS	AF=0.5;DP=252;NS=13;AN=26;MAF=0.5;AC=13;AC_Het=7;AC_Hom=6;AC_Hemi=0;HWE=1	GT:AD:DP:GP:PL	0/1:5,6:11:0,1,0:103,0,113	0/0:8,0:8:0.992266,0.007734,0:0,24,223	1/1:0,9:9:0,0.003899,0.996101:233,27,0	0/1:6,6:12:0,1,0:144,0,137	1/1:0,6:6:0,0.030367,0.969633:196,18,0	0/1:1,4:5:0,0.987497,0.012503:107,0,16	0/0:12,0:12:0.999513,0.000487,0:0,36,254	0/1:2,4:6:0,0.999995,5e-06:99,0,50	0/1:6,5:11:0,1,0:117,0,123	0/1:23,21:44:0,1,0:265,0,296	0/1:9,4:13:0,1,0:83,0,196	0/0:104,0:104:1,0,0:0,313,452	1/1:0,11:11:0,0.000978,0.999022:246,33,0
chr2	24314413	chr2_24314413_T_C	T	C	.	PASS	AF=0.461538;DP=249;NS=13;AN=26;MAF=0.461538;AC=12;AC_Het=6;AC_Hom=6;AC_Hemi=0;HWE=1	GT:AD:DP:GP:PL	0/1:7,6:13:0,1,0:104,0,103	1/1:0,6:6:0,0.033052,0.966948:176,18,0	1/1:0,10:10:0,0.002132,0.997868:251,30,0	0/1:6,6:12:0,1,0:136,0,130	0/1:2,1:3:0.008638,0.991357,5e-06:18,0,49	0/1:2,4:6:0,0.999984,1.6e-05:92,0,45	0/0:11,0:11:0.999108,0.000892,0:0,33,261	0/1:1,3:4:0,0.997694,0.002306:75,0,23	0/0:9,1:10:0.525521,0.474479,0:0,3,204	0/0:43,2:45:1,0,0:0,79,345	0/1:9,4:13:0,1,0:72,0,193	0/0:104,4:108:1,0,0:0,193,386	1/1:0,7:7:0,0.016804,0.983196:197,21,0
chr2	24314445	chr2_24314445_T_G	T	G	.	PASS	AF=0.227273;DP=64;NS=11;AN=22;MAF=0.227273;AC=5;AC_Het=5;AC_Hom=0;AC_Hemi=0;HWE=1	GT:AD:DP:GP:PL	0/1:1,2:3:2.6e-05,0.952108,0.047866:47,0,6	0/0:1,0:1:0.709047,0.290905,4.8e-05:0,3,34	0/1:0,1:1:0.001371,0.708105,0.290524:31,3,0	0/0:4,0:4:0.951219,0.048781,0:0,12,132	./.:0,0:0:0.502793,0.412572,0.084635:0,0,0	0/1:3,3:6:1e-06,0.999999,0:60,0,83	0/0:1,0:1:0.709047,0.290905,4.8e-05:0,3,34	0/0:1,0:1:0.708409,0.290643,0.000947:0,3,21	0/0:3,0:3:0.906974,0.093026,0:0,9,109	0/0:23,2:25:0.953028,0.046972,0:0,12,303	0/1:7,3:10:2e-06,0.999998,0:58,0,168	0/1:4,5:9:0,1,0:110,0,106	./.:0,0:0:0.502793,0.412572,0.084635:0,0,0
chr2	24314455	chr2_24314455_G_A	G	A	.	PASS	AF=0.153846;DP=270;NS=13;AN=26;MAF=0.153846;AC=4;AC_Het=4;AC_Hom=0;AC_Hemi=0;HWE=1	GT:AD:DP:GP:PL	0/0:17,1:18:0.993312,0.006688,0:0,17,156	0/0:4,0:4:0.978498,0.021502,0:0,12,129	0/0:10,0:10:0.999657,0.000343,0:0,30,231	0/1:4,8:12:0,1,0:175,0,95	0/1:4,2:6:0.000218,0.999782,0:41,0,109	0/1:8,2:10:0.001257,0.998743,0:34,0,189	0/0:9,0:9:0.999314,0.000686,0:0,27,235	0/0:3,0:3:0.957902,0.042098,0:0,9,103	0/0:12,0:12:0.999914,8.6e-05,0:0,36,282	0/0:49,0:49:1,0,0:0,148,419	0/1:15,2:17:0.188016,0.811984,0:11,0,259	0/0:114,0:114:1,0,0:0,343,460	0/0:6,0:6:0.994537,0.005463,0:0,18,163
chr2	24314768	chr2_24314768_T_G	T	G	.	PASS	AF=0.269231;DP=261;NS=13;AN=26;MAF=0.269231;AC=7;AC_Het=7;AC_Hom=0;AC_Hemi=0;HWE=0.49913	GT:AD:DP:GP:PL	0/1:1,1:2:0.000989,0.99893,8e-05:31,0,34	0/0:4,0:4:0.952063,0.047937,0:0,12,138	0/1:4,2:6:2.6e-05,0.999974,0:47,0,88	0/1:3,2:5:2e-05,0.99998,0:48,0,80	0/1:9,1:10:0.241808,0.758192,0:6,0,149	0/0:6,0:6:0.987569,0.012431,0:0,18,191	0/0:5,0:5:0.975443,0.024557,0:0,15,147	0/0:2,0:2:0.832357,0.167643,0:0,6,80	0/0:19,2:21:0.543828,0.456172,0:0,0,288	0/1:34,7:41:3.8e-05,0.999962,0:45,0,331	0/0:22,0:22:1,0,0:0,66,359	0/1:97,29:126:0,1,0:65,0,333	0/1:7,4:11:0,1,0:71,0,166
chr2	24315937	chr2_24315937_A_G	A	G	.	PASS	AF=0.461538;DP=260;NS=13;AN=26;MAF=0.461538;AC=12;AC_Het=6;AC_Hom=6;AC_Hemi=0;HWE=1	GT:AD:DP:GP:PL	0/0:4,0:4:0.893918,0.106082,0:0,12,129	1/1:0,5:5:0,0.061762,0.938238:162,15,0	1/1:0,12:12:0,0.000514,0.999486:282,36,0	0/0:10,0:10:0.998149,0.001851,0:0,30,254	1/1:0,5:5:0,0.061762,0.938238:132,15,0	0/1:5,6:11:0,1,0:168,0,116	0/0:3,0:3:0.808183,0.191817,0:0,9,98	0/1:1,1:2:0.000665,0.99858,0.000755:29,0,28	0/1:11,13:24:0,1,0:258,0,233	0/1:25,24:49:0,1,0:312,0,330	0/1:9,9:18:0,1,0:200,0,196	0/0:116,0:116:1,0,0:0,349,467	0/1:0,1:1:0.000171,0.512888,0.486941:35,3,0
chr2	24316769	chr2_24316769_G_A	G	A	.	PASS	AF=0.346154;DP=252;NS=13;AN=26;MAF=0.346154;AC=9;AC_Het=9;AC_Hom=0;AC_Hemi=0;HWE=0.209153	GT:AD:DP:GP:PL	0/0:1,0:1:0.635856,0.364103,4.2e-05:0,3,37	0/1:6,2:8:1.7e-05,0.999983,0:47,0,133	0/1:10,2:12:0.001017,0.998983,0:29,0,237	0/0:13,0:13:0.99986,0.00014,0:0,39,295	0/1:4,1:5:0.004408,0.995592,0:23,0,119	0/1:5,2:7:2.1e-05,0.999979,0:46,0,129	0/0:3,0:3:0.874774,0.125226,0:0,9,102	0/0:3,0:3:0.874774,0.125226,0:0,9,109	0/1:9,1:10:0.066295,0.933705,0:11,0,210	0/1:27,6:33:0,1,0:75,0,335	0/1:14,2:16:0.000719,0.999281,0:31,0,277	0/1:112,26:138:0.061457,0.938543,0:11,0,304	0/1:2,1:3:0.013719,0.986281,0:18,0,63
chr2	24317223	chr2_24317223_G_A	G	A	.	PASS	AF=0.153846;DP=254;NS=13;AN=26;MAF=0.153846;AC=4;AC_Het=4;AC_Hom=0;AC_Hemi=0;HWE=1	GT:AD:DP:GP:PL	0/0:6,0:6:0.994816,0.005184,0:0,18,141	0/0:5,0:5:0.989685,0.010315,0:0,15,129	0/0:22,1:23:0.999995,5e-06,0:0,48,374	0/0:8,0:8:0.998699,0.001301,0:0,24,220	0/1:4,1:5:0.484654,0.515346,0:5,0,100	0/0:5,0:5:0.989685,0.010315,0:0,15,166	0/0:4,0:4:0.97958,0.02042,0:0,12,136	0/0:1,0:1:0.857063,0.142929,8e-06:0,3,35	0/1:6,2:8:6.4e-05,0.999936,0:47,0,175	0/1:29,7:36:0,1,0:79,0,345	0/0:11,0:11:0.999837,0.000163,0:0,33,230	0/1:64,68:132:0,1,0:368,0,364	0/0:5,0:5:0.989685,0.010315,0:0,15,152
chr2	24319505	chr2_24319505_A_G	A	G	.	PASS	AF=0.461538;DP=233;NS=13;AN=26;MAF=0.461538;AC=12;AC_Het=2;AC_Hom=10;AC_Hemi=0;HWE=0.0206165	GT:AD:DP:GP:PL	0/0:21,0:21:0.999999,1e-06,0:0,63,346	1/1:0,7:7:0,0.020008,0.979992:209,21,0	0/1:10,6:16:0,1,0:138,0,232	0/0:28,0:28:1,0,0:0,84,412	0/0:8,0:8:0.994057,0.005943,0:0,24,221	0/1:3,2:5:1e-06,0.999999,0:61,0,95	1/1:0,5:5:0,0.0755,0.9245:161,15,0	1/1:0,2:2:0,0.395166,0.604834:82,6,0	0/0:11,0:11:0.999253,0.000747,0:0,33,277	0/0:13,0:13:0.999813,0.000187,0:0,39,295	0/0:10,0:10:0.998508,0.001492,0:0,30,259	1/1:0,104:104:0,0,1:459,313,0	1/1:0,3:3:0,0.246233,0.753767:108,9,0
chr2	24325648	chr2_24325648_C_T	C	T	.	PASS	AF=0.5;DP=94;NS=12;AN=24;MAF=0.5;AC=12;AC_Het=2;AC_Hom=10;AC_Hemi=0;HWE=0.0264585	GT:AD:DP:GP:PL	1/1:0,3:3:0,0.222989,0.777011:95,9,0	1/1:0,2:2:0,0.364664,0.635336:73,6,0	0/1:0,1:1:4.9e-05,0.534414,0.465538:41,3,0	0/1:12,1:13:0.483774,0.516226,0:0,2,266	1/1:0,5:5:0,0.066942,0.933058:138,15,0	0/0:3,0:3:0.821172,0.178828,0:0,9,108	0/0:4,0:4:0.901807,0.098193,0:0,12,138	./.:0,0:0:0.285628,0.497628,0.216744:0,0,0	0/0:16,0:16:0.999973,2.7e-05,0:0,48,339	0/0:29,0:29:1,0,0:0,87,395	0/0:11,0:11:0.99915,0.00085,0:0,33,264	1/1:0,5:5:0,0.066942,0.933058:125,15,0	1/1:0,2:2:0,0.364664,0.635336:71,6,0
chr2	24330740	chr2_24330740_G_A	G	A	.	PASS	AF=0.363636;DP=137;NS=11;AN=22;MAF=0.363636;AC=8;AC_Het=6;AC_Hom=2;AC_Hemi=0;HWE=1	GT:AD:DP:GP:PL	0/1:23,7:30:0,1,0:97,0,264	./.:0,0:0:0.348271,0.483748,0.167981:0,0,0	1/1:0,5:5:0,0.082559,0.917441:120,15,0	0/0:15,1:16:0.937054,0.062946,0:0,13,303	0/1:0,1:1:0.000849,0.589642,0.409509:30,3,0	0/1:5,1:6:0.035241,0.964759,0:13,0,147	0/0:2,0:2:0.742256,0.257744,0:0,6,82	./.:0,0:0:0.348271,0.483748,0.167981:0,0,0	0/0:18,0:18:0.999995,5e-06,0:0,54,371	0/1:29,5:34:0.000848,0.999152,0:29,0,338	0/0:18,0:18:0.999995,5e-06,0:0,54,364	0/1:2,4:6:0,0.999965,3.5e-05:107,0,40	0/1:0,1:1:0.00268,0.588561,0.408759:25,3,0
chr2	24330799	chr2_24330799_A_G	A	G	.	PASS	AF=0.291667;DP=175;NS=12;AN=24;MAF=0.291667;AC=7;AC_Het=7;AC_Hom=0;AC_Hemi=0;HWE=0.487414	GT:AD:DP:GP:PL	0/0:39,0:39:1,0,0:0,117,369	0/1:0,1:1:0.007305,0.677643,0.315052:23,3,0	0/1:6,3:9:1e-06,0.999999,0:61,0,116	0/1:16,3:19:8e-05,0.99992,0:41,0,278	0/1:3,1:4:0.016892,0.983108,0:18,0,70	0/1:3,1:4:0.013468,0.986532,0:19,0,100	0/0:5,0:5:0.971764,0.028236,0:0,15,168	./.:0,0:0:0.465985,0.433292,0.100723:0,0,0	0/0:15,0:15:0.999972,2.8e-05,0:0,45,335	0/0:42,0:42:1,0,0:0,126,431	0/0:29,0:29:1,0,0:0,87,399	0/1:4,3:7:0,1,0:72,0,92	0/1:0,1:1:0.004622,0.679474,0.315904:25,3,0
chr2	24343564	chr2_24343564_T_C	T	C	.	PASS	AF=0.416667;DP=130;NS=12;AN=24;MAF=0.416667;AC=10;AC_Het=8;AC_Hom=2;AC_Hemi=0;HWE=0.547718	GT:AD:DP:GP:PL	0/1:21,3:24:0.18598,0.81402,0:4,0,294	0/1:0,1:1:0.000597,0.529572,0.469831:30,3,0	0/1:13,10:23:0,1,0:170,0,261	0/1:5,2:7:6e-06,0.999994,0:50,0,133	0/0:4,0:4:0.900176,0.099824,0:0,12,139	0/1:5,1:6:0.043307,0.956693,0:11,0,132	0/0:1,0:1:0.529871,0.470087,4.2e-05:0,3,40	./.:0,0:0:0.280784,0.498213,0.221003:0,0,0	0/1:11,3:14:3.8e-05,0.999962,0:42,0,245	0/1:22,6:28:0,1,0:71,0,299	0/0:9,0:9:0.996547,0.003453,0:0,27,237	1/1:0,12:12:0,0.00055,0.99945:222,36,0	0/1:0,1:1:0.000189,0.529789,0.470022:35,3,0
chr2	24343819	chr2_24343819_G_A	G	A	.	PASS	AF=0.136364;DP=122;NS=11;AN=22;MAF=0.136364;AC=3;AC_Het=3;AC_Hom=0;AC_Hemi=0;HWE=1	GT:AD:DP:GP:PL	0/0:24,0:24:1,0,0:0,72,369	0/0:1,0:1:0.820641,0.179236,0.000124:0,3,25	0/1:16,6:22:0,1,0:79,0,298	0/1:5,2:7:9.2e-05,0.999908,0:44,0,131	0/0:10,0:10:0.999574,0.000426,0:0,30,239	0/0:4,0:4:0.973425,0.026575,0:0,12,119	./.:0,0:0:0.673616,0.294251,0.032134:0,0,0	./.:0,0:0:0.673616,0.294251,0.032134:0,0,0	0/0:8,1:9:0.538635,0.461365,0:3,0,204	0/0:24,0:24:1,0,0:0,72,376	0/0:18,0:18:0.999998,2e-06,0:0,54,342	0/0:2,0:2:0.901544,0.098452,4e-06:0,6,41	0/1:0,1:1:0.001494,0.819514,0.178993:34,3,0
chr2	24344354	chr2_24344354_G_T	G	T	.	PASS	AF=0.166667;DP=112;NS=12;AN=24;MAF=0.166667;AC=4;AC_Het=4;AC_Hom=0;AC_Hemi=0;HWE=1	GT:AD:DP:GP:PL	0/1:20,7:27:0,1,0:124,0,238	0/1:0,1:1:0.000391,0.795879,0.20373:39,3,0	0/0:17,0:17:0.999996,4e-06,0:0,51,341	0/1:4,1:5:0.030346,0.969654,0:18,0,127	0/1:5,1:6:0.009831,0.990169,0:23,0,137	0/0:2,0:2:0.886535,0.113465,0:0,6,68	0/0:1,0:1:0.796185,0.203805,1e-05:0,3,37	./.:0,0:0:0.633921,0.324541,0.041538:0,0,0	0/0:8,0:8:0.998004,0.001996,0:0,24,199	0/0:31,0:31:1,0,0:0,93,404	0/0:11,0:11:0.99975,0.00025,0:0,33,262	0/0:1,0:1:0.795863,0.203723,0.000414:0,3,21	0/0:1,0:1:0.796028,0.203765,0.000208:0,3,24
chr2	24346436	chr2_24346436_A_G	A	G	.	PASS	AF=0.5;DP=122;NS=11;AN=22;MAF=0.5;AC=11;AC_Het=7;AC_Hom=4;AC_Hemi=0;HWE=0.580853	GT:AD:DP:GP:PL	0/1:3,12:15:0,0.999997,3e-06:219,0,51	./.:0,0:0:0.268924,0.49931,0.231766:0,0,0	1/1:0,25:25:0,0,1:378,75,0	0/1:4,5:9:0,1,0:133,0,100	0/1:1,4:5:0,0.997652,0.002348:106,0,23	0/1:7,1:8:0.064534,0.935466,0:9,0,172	1/1:0,2:2:0,0.350051,0.649949:63,6,0	./.:0,0:0:0.268924,0.49931,0.231766:0,0,0	0/0:8,0:8:0.9928,0.0072,0:0,24,219	0/0:21,0:21:0.999999,1e-06,0:0,63,352	0/1:10,2:12:0.010809,0.989191,0:17,0,203	0/1:10,5:15:0,1,0:89,0,205	0/1:1,1:2:0.000214,0.992465,0.007321:34,0,18
chr2	24346468	chr2_24346468_A_G	A	G	.	PASS	AF=0.318182;DP=135;NS=11;AN=22;MAF=0.318182;AC=7;AC_Het=5;AC_Hom=2;AC_Hemi=0;HWE=1	GT:AD:DP:GP:PL	1/1:1,15:16:0,0.108851,0.891149:276,15,0	./.:0,0:0:0.444252,0.444541,0.111208:0,0,0	0/0:26,1:27:0.999999,1e-06,0:0,59,366	0/0:9,0:9:0.99805,0.00195,0:0,27,251	0/0:9,1:10:0.886937,0.113063,0:0,9,219	0/1:6,2:8:0.000255,0.999745,0:36,0,170	0/0:3,0:3:0.888827,0.111173,0:0,9,91	./.:0,0:0:0.444252,0.444541,0.111208:0,0,0	0/1:7,1:8:0.113476,0.886524,0:9,0,187	0/0:18,0:18:0.999996,4e-06,0:0,54,346	0/1:10,5:15:0,1,0:95,0,221	0/1:5,15:20:0,1,0:247,0,82	0/1:0,1:1:0.000421,0.666239,0.33334:35,3,0
chr2	24346517	chr2_24346517_T_G	T	G	.	PASS	AF=0.363636;DP=117;NS=11;AN=22;MAF=0.363636;AC=8;AC_Het=6;AC_Hom=2;AC_Hemi=0;HWE=1	GT:AD:DP:GP:PL	0/0:18,1:19:0.995763,0.004237,0:0,24,299	./.:0,0:0:0.397679,0.465878,0.136443:0,0,0	0/0:17,2:19:0.576502,0.423498,0:0,2,252	0/1:9,1:10:0.25782,0.74218,0:4,0,210	0/1:4,1:5:0.175979,0.824021,0:6,0,115	0/1:7,1:8:0.405987,0.594013,0:1,0,170	0/0:2,0:2:0.773474,0.226526,0:0,6,58	./.:0,0:0:0.397679,0.465878,0.136443:0,0,0	0/1:8,2:10:0.001447,0.998553,0:28,0,199	0/0:20,1:21:0.998932,0.001068,0:0,30,313	0/1:6,2:8:0.000558,0.999442,0:32,0,145	1/1:0,6:6:0,0.050646,0.949354:138,18,0	0/1:0,1:1:0.004268,0.627924,0.367808:24,3,0
chr2	24346647	chr2_24346647_C_T	C	T	.	PASS	AF=0.363636;DP=125;NS=11;AN=22;MAF=0.363636;AC=8;AC_Het=4;AC_Hom=4;AC_Hemi=0;HWE=0.537668	GT:AD:DP:GP:PL	0/1:22,9:31:0,1,0:145,0,307	./.:0,0:0:0.35329,0.482184,0.164526:0,0,0	1/1:0,18:18:0,1.1e-05,0.999989:354,54,0	0/1:7,6:13:0,1,0:160,0,175	1/1:0,14:14:0,0.000179,0.999821:314,42,0	0/1:1,6:7:0,0.97861,0.02139:174,0,12	0/1:0,1:1:0.000275,0.594216,0.405509:35,3,0	./.:0,0:0:0.35329,0.482184,0.164526:0,0,0	0/0:7,0:7:0.98945,0.01055,0:0,21,206	0/0:18,0:18:0.999995,5e-06,0:0,54,334	0/0:11,0:11:0.999334,0.000666,0:0,33,278	0/0:4,0:4:0.921405,0.078595,0:0,12,92	0/0:1,0:1:0.59373,0.40517,0.001101:0,3,24
chr2	24348637	chr2_24348637_A_G	A	G	.	PASS	AF=0.458333;DP=133;NS=12;AN=24;MAF=0.458333;AC=11;AC_Het=5;AC_Hom=6;AC_Hemi=0;HWE=0.59387	GT:AD:DP:GP:PL	1/1:0,15:15:0,6.6e-05,0.999934:285,45,0	0/1:0,1:1:0.001122,0.519297,0.479581:27,3,0	0/0:19,2:21:0.861864,0.138136,0:0,11,325	0/1:11,1:12:0.149724,0.850276,0:5,0,246	0/0:8,0:8:0.992837,0.007163,0:0,24,205	0/1:4,2:6:9e-06,0.999991,0:48,0,120	0/1:4,2:6:2.6e-05,0.999974,0:43,0,117	./.:0,0:0:0.270278,0.499209,0.230513:0,0,0	0/0:13,1:14:0.584123,0.415877,0:0,4,269	0/1:20,9:29:0,1,0:152,0,316	0/0:11,0:11:0.999099,0.000901,0:0,33,275	1/1:0,7:7:0,0.016637,0.983363:128,21,0	1/1:0,2:2:0,0.35124,0.64876:74,6,0
chr2	24348837	chr2_24348837_G_A	G	A	.	PASS	AF=0.181818;DP=138;NS=11;AN=22;MAF=0.181818;AC=4;AC_Het=4;AC_Hom=0;AC_Hemi=0;HWE=1	GT:AD:DP:GP:PL	0/1:17,15:32:0,1,0:254,0,247	./.:0,0:0:0.693166,0.2788,0.028034:0,0,0	0/0:24,1:25:0.999996,4e-06,0:0,50,351	0/0:11,0:11:0.999804,0.000196,0:0,33,267	0/1:6,1:7:0.386957,0.613043,0:6,0,151	0/1:1,1:2:0.004958,0.994979,6.3e-05:27,0,32	0/1:3,1:4:0.019533,0.980467,0:21,0,88	./.:0,0:0:0.693166,0.2788,0.028034:0,0,0	0/0:13,0:13:0.999951,4.9e-05,0:0,39,298	0/0:24,0:24:1,0,0:0,72,388	0/0:11,0:11:0.999804,0.000196,0:0,33,274	0/0:7,0:7:0.996868,0.003132,0:0,21,145	0/0:2,0:2:0.908635,0.091365,0:0,6,69
chr2	24349676	chr2_24349676_T_C	T	C	.	PASS	AF=0.318182;DP=156;NS=11;AN=22;MAF=0.318182;AC=7;AC_Het=7;AC_Hom=0;AC_Hemi=0;HWE=0.479876	GT:AD:DP:GP:PL	0/0:39,0:39:1,0,0:0,117,411	./.:0,0:0:0.464662,0.433998,0.10134:0,0,0	0/1:20,2:22:0.365294,0.634706,0:3,0,311	0/1:9,1:10:0.098768,0.901232,0:10,0,228	0/1:7,2:9:9e-06,0.999991,0:51,0,180	0/0:6,0:6:0.985617,0.014383,0:0,18,199	0/1:1,1:2:0.000678,0.999248,7.4e-05:32,0,35	./.:0,0:0:0.464662,0.433998,0.10134:0,0,0	0/1:9,2:11:7.7e-05,0.999923,0:41,0,210	0/0:30,3:33:0.988808,0.011192,0:0,19,348	0/0:11,1:12:0.873267,0.126733,0:0,8,251	0/1:6,5:11:0,1,0:66,0,111	0/1:0,1:1:0.001834,0.680409,0.317757:29,3,0
chr2	24349779	chr2_24349779_A_G	A	G	.	PASS	AF=0.363636;DP=123;NS=11;AN=22;MAF=0.363636;AC=8;AC_Het=4;AC_Hom=4;AC_Hemi=0;HWE=0.537668	GT:AD:DP:GP:PL	1/1:2,22:24:0,0.173619,0.826381:314,12,0	./.:0,0:0:0.401658,0.464214,0.134128:0,0,0	1/1:0,21:21:0,2e-06,0.999998:373,63,0	0/1:1,2:3:0,0.999816,0.000184:63,0,32	0/1:1,2:3:1e-06,0.998843,0.001157:62,0,24	0/0:5,0:5:0.965143,0.034857,0:0,15,146	0/0:7,0:7:0.991052,0.008948,0:0,21,210	./.:0,0:0:0.401658,0.464214,0.134128:0,0,0	0/0:6,0:6:0.982263,0.017737,0:0,18,190	0/0:26,0:26:1,0,0:0,78,385	0/1:8,1:9:0.410973,0.589027,0:1,0,207	0/1:2,13:15:0,0.790078,0.209922:207,0,0	0/0:1,0:1:0.632703,0.365619,0.001678:0,3,21
chr2	24353126	chr2_24353126_G_A	G	A	.	PASS	AF=0.454545;DP=158;NS=11;AN=22;MAF=0.454545;AC=10;AC_Het=6;AC_Hom=4;AC_Hemi=0;HWE=1	GT:AD:DP:GP:PL	0/0:27,0:27:1,0,0:0,81,352	1/1:0,3:3:0,0.230132,0.769868:87,9,0	0/1:17,6:23:0,1,0:95,0,272	0/0:3,0:3:0.82708,0.17292,0:0,9,109	1/1:0,2:2:1e-06,0.374159,0.62584:61,6,0	0/0:1,0:1:0.544489,0.455359,0.000152:0,3,34	0/1:5,1:6:0.004793,0.995207,0:21,0,135	./.:0,0:0:0.296556,0.496027,0.207417:0,0,0	0/1:8,4:12:0,1,0:87,0,203	0/1:25,8:33:0,1,0:122,0,334	0/1:11,4:15:0,1,0:84,0,234	0/1:14,19:33:0,1,0:167,0,133	./.:0,0:0:0.296556,0.496027,0.207417:0,0,0
chr2	24353180	chr2_24353180_C_T	C	T	.	PASS	AF=0.5;DP=239;NS=13;AN=26;MAF=0.5;AC=13;AC_Het=11;AC_Hom=2;AC_Hemi=0;HWE=0.0338157	GT:AD:DP:GP:PL	0/1:43,9:52:0.000524,0.999476,0:30,0,324	0/1:2,5:7:0,0.999992,8e-06:111,0,48	0/1:21,9:30:0,1,0:138,0,317	0/1:3,2:5:5e-06,0.999995,0:50,0,91	0/1:2,3:5:0,0.999998,2e-06:82,0,53	0/1:3,3:6:1e-05,0.99999,0:47,0,93	0/1:5,3:8:0,1,0:60,0,139	0/0:3,0:3:0.803536,0.196464,0:0,9,62	0/1:8,2:10:0.002064,0.997936,0:24,0,208	0/1:21,8:29:0,1,0:132,0,317	0/1:12,5:17:0,1,0:90,0,242	0/1:25,35:60:0,1,0:222,0,245	1/1:0,2:2:1.5e-05,0.338281,0.661704:47,6,0
chr2	24353330	chr2_24353330_T_C	T	C	.	PASS	AF=0.363636;DP=206;NS=11;AN=22;MAF=0.363636;AC=8;AC_Het=6;AC_Hom=2;AC_Hemi=0;HWE=1	GT:AD:DP:GP:PL	0/1:28,10:38:0,1,0:123,0,303	1/1:0,3:3:0,0.300008,0.699992:71,9,0	0/1:22,7:29:0,1,0:75,0,315	0/1:6,3:9:1e-06,0.999999,0:61,0,159	./.:0,0:0:0.398911,0.465366,0.135723:0,0,0	0/1:3,1:4:0.01351,0.98649,0:18,0,81	0/0:5,0:5:0.964828,0.035172,0:0,15,150	./.:0,0:0:0.398911,0.465366,0.135723:0,0,0	0/0:10,0:10:0.998862,0.001138,0:0,30,252	0/0:26,0:26:1,0,0:0,78,358	0/0:14,1:15:0.985782,0.014218,0:0,19,261	0/1:21,45:66:0,1,0:309,0,209	0/1:0,1:1:0.000342,0.631376,0.368282:35,3,0
chr2	24353457	chr2_24353457_A_C	A	C	.	PASS	AF=0.5;DP=192;NS=12;AN=24;MAF=0.5;AC=12;AC_Het=6;AC_Hom=6;AC_Hemi=0;HWE=1	GT:AD:DP:GP:PL	0/1:2,17:19:0,0.984001,0.015999:258,0,15	0/1:4,2:6:5.7e-05,0.999943,0:39,0,106	0/0:22,2:24:0.851063,0.148937,0:0,11,324	0/0:7,0:7:0.98467,0.01533,0:0,21,178	1/1:0,4:4:0,0.111461,0.888539:98,12,0	0/1:4,2:6:0.000523,0.999477,0:30,0,127	0/1:3,2:5:4e-06,0.999996,0:51,0,94	./.:0,0:0:0.250893,0.499998,0.249109:0,0,0	0/0:11,1:12:0.888965,0.111035,0:0,12,246	0/1:19,6:25:0,1,0:92,0,300	0/1:7,2:9:9.3e-05,0.999907,0:37,0,175	1/1:2,50:52:0,0,1:320,108,0	1/1:0,3:3:0,0.200567,0.799433:96,9,0
chr2	24353589	chr2_24353589_A_C	A	C	.	PASS	AF=0.423077;DP=211;NS=13;AN=26;MAF=0.423077;AC=11;AC_Het=11;AC_Hom=0;AC_Hemi=0;HWE=0.023341	GT:AD:DP:GP:PL	0/1:3,22:25:0,0.907444,0.092556:286,0,6	0/1:1,4:5:0,0.998513,0.001487:72,0,24	0/0:27,2:29:0.999917,8.3e-05,0:0,42,350	0/1:11,2:13:0.019564,0.980436,0:15,0,241	0/1:2,1:3:0.016767,0.983233,1e-06:16,0,58	0/1:8,3:11:3.8e-05,0.999962,0:43,0,206	0/1:4,2:6:0.000258,0.999742,0:34,0,110	0/0:2,0:2:0.730079,0.26992,1e-06:0,6,56	0/1:9,1:10:0.275783,0.724217,0:2,0,195	0/1:24,4:28:0.000158,0.999842,0:36,0,293	0/1:11,3:14:2e-06,0.999998,0:54,0,246	0/1:36,11:47:0,1,0:104,0,152	0/1:1,3:4:0,0.998821,0.001179:72,0,25
chr2	24353759	chr2_24353759_T_C	T	C	.	PASS	AF=0.166667;DP=214;NS=12;AN=24;MAF=0.166667;AC=4;AC_Het=4;AC_Hom=0;AC_Hemi=0;HWE=1	GT:AD:DP:GP:PL	0/0:41,0:41:1,0,0:0,123,380	0/1:2,1:3:0.001697,0.998302,1e-06:32,0,52	0/1:29,4:33:0.068855,0.931145,0:16,0,301	0/0:11,0:11:0.999818,0.000182,0:0,33,276	0/0:4,0:4:0.977175,0.022825,0:0,12,116	0/0:14,0:14:0.999977,2.3e-05,0:0,42,301	0/0:5,0:5:0.988456,0.011544,0:0,15,145	./.:0,0:0:0.709887,0.265322,0.024791:0,0,0	0/1:13,3:16:2e-06,0.999998,0:62,0,253	0/0:38,4:42:0.943549,0.056451,0:0,8,297	0/1:13,2:15:0.253167,0.746833,0:9,0,262	0/0:25,0:25:1,0,0:0,75,264	0/0:5,0:5:0.988456,0.011544,0:0,15,141
chr2	24353763	chr2_24353763_T_C	T	C	.	PASS	AF=0.416667;DP=213;NS=12;AN=24;MAF=0.416667;AC=10;AC_Het=8;AC_Hom=2;AC_Hemi=0;HWE=0.547718	GT:AD:DP:GP:PL	0/1:7,31:38:0,1,0:307,0,87	0/1:2,1:3:0.01729,0.98271,0:16,0,65	0/1:7,26:33:0,1,0:325,0,78	0/0:11,0:11:0.999301,0.000699,0:0,33,282	0/0:4,0:4:0.917783,0.082217,0:0,12,117	0/0:13,1:14:0.965812,0.034188,0:0,16,276	1/1:0,5:5:0,0.080209,0.919791:147,15,0	./.:0,0:0:0.339326,0.486382,0.174292:0,0,0	0/1:16,3:19:1.8e-05,0.999982,0:46,0,279	0/1:27,13:40:0,1,0:160,0,327	0/1:10,4:14:0,1,0:72,0,240	0/1:9,16:25:0,1,0:207,0,83	0/1:3,2:5:2e-06,0.999997,0:55,0,64
chr2	24353803	chr2_24353803_T_C	T	C	.	PASS	AF=0.125;DP=197;NS=12;AN=24;MAF=0.125;AC=3;AC_Het=3;AC_Hom=0;AC_Hemi=0;HWE=1	GT:AD:DP:GP:PL	0/0:40,0:40:1,0,0:0,120,351	0/0:3,0:3:0.957628,0.042372,0:0,9,81	0/0:32,0:32:1,0,0:0,96,383	0/0:11,1:12:0.5363,0.4637,0:4,0,245	0/1:1,1:2:0.001128,0.998518,0.000353:34,0,24	0/0:11,0:11:0.999827,0.000173,0:0,33,278	0/0:2,0:2:0.9187,0.0813,0:0,6,55	./.:0,0:0:0.72186,0.255527,0.022613:0,0,0	0/0:20,1:21:0.999327,0.000673,0:0,27,336	0/1:29,5:34:4.1e-05,0.999959,0:48,0,321	0/0:15,0:15:0.999989,1.1e-05,0:0,45,297	0/1:13,8:21:0,1,0:70,0,168	0/0:4,0:4:0.978356,0.021644,0:0,12,114
chr2	24353867	chr2_24353867_A_C	A	C	.	PASS	AF=0.166667;DP=158;NS=12;AN=24;MAF=0.166667;AC=4;AC_Het=4;AC_Hom=0;AC_Hemi=0;HWE=1	GT:AD:DP:GP:PL	0/0:47,0:47:1,0,0:0,141,406	0/0:3,0:3:0.947643,0.052357,0:0,9,66	0/0:27,1:28:0.999979,2.1e-05,0:0,43,362	0/0:10,0:10:0.999569,0.000431,0:0,30,227	0/1:2,2:4:9e-06,0.999989,2e-06:54,0,47	0/1:4,1:5:0.007186,0.992814,0:25,0,112	0/1:3,1:4:0.003606,0.996394,0:28,0,89	./.:0,0:0:0.670757,0.296481,0.032762:0,0,0	0/1:10,2:12:0.00485,0.99515,0:27,0,208	0/0:21,2:23:0.875905,0.124095,0:0,5,302	0/0:8,0:8:0.998276,0.001724,0:0,24,233	0/0:13,0:13:0.999946,5.4e-05,0:0,39,246	0/0:1,0:1:0.818982,0.180998,2e-05:0,3,33
chr2	24354051	chr2_24354051_A_G	A	G	.	PASS	AF=0.384615;DP=196;NS=13;AN=26;MAF=0.384615;AC=10;AC_Het=10;AC_Hom=0;AC_Hemi=0;HWE=0.0747611	GT:AD:DP:GP:PL	0/1:13,36:49:0,1,0:312,0,132	0/1:1,3:4:1e-06,0.999431,0.000568:58,0,28	0/1:22,6:28:0,1,0:66,0,328	0/1:7,2:9:0.000114,0.999886,0:38,0,175	0/0:1,0:1:0.584563,0.415344,9.3e-05:0,3,35	0/1:2,2:4:1.4e-05,0.999986,0:47,0,69	0/0:1,0:1:0.5846,0.415371,3e-05:0,3,40	0/1:3,1:4:0.00446,0.99554,0:22,0,80	0/1:17,3:20:0.011771,0.988229,0:18,0,293	0/1:19,3:22:0.020668,0.979332,0:15,0,289	0/0:8,0:8:0.99448,0.00552,0:0,24,231	0/1:12,28:40:0,1,0:245,0,158	0/1:3,3:6:1e-06,0.999994,4e-06:58,0,49
chr2	24354214	chr2_24354214_T_C	T	C	.	PASS	AF=0.269231;DP=191;NS=13;AN=26;MAF=0.269231;AC=7;AC_Het=5;AC_Hom=2;AC_Hemi=0;HWE=1	GT:AD:DP:GP:PL	0/1:4,31:35:0,0.901587,0.098413:311,0,3	0/0:3,0:3:0.897687,0.102313,0:0,9,70	1/1:0,21:21:0,2e-06,0.999998:376,63,0	0/1:11,2:13:0.001419,0.998581,0:29,0,242	0/0:1,0:1:0.686613,0.313029,0.000358:0,3,26	0/0:7,0:7:0.992927,0.007073,0:0,21,201	0/1:0,1:1:0.000301,0.686649,0.31305:37,3,0	0/0:3,0:3:0.897687,0.102313,0:0,9,81	0/0:8,0:8:0.996451,0.003549,0:0,24,235	0/0:21,2:23:0.806266,0.193734,0:0,6,304	0/0:8,0:8:0.996451,0.003549,0:0,24,191	0/1:26,37:63:0,1,0:280,0,264	0/1:1,2:3:3e-06,0.994281,0.005716:55,0,16
chr2	24354367	chr2_24354367_C_T	C	T	.	PASS	AF=0.461538;DP=229;NS=13;AN=26;MAF=0.461538;AC=12;AC_Het=12;AC_Hom=0;AC_Hemi=0;HWE=0.00569121	GT:AD:DP:GP:PL	0/1:18,32:50:0,1,0:311,0,251	0/1:0,1:1:0.001105,0.516812,0.482082:27,3,0	0/1:21,7:28:0,1,0:94,0,339	0/1:5,2:7:0.000108,0.999892,0:37,0,146	0/1:2,2:4:3e-06,0.999994,3e-06:52,0,52	0/1:8,5:13:0,1,0:98,0,201	0/1:6,1:7:0.09766,0.90234,0:7,0,159	0/1:2,3:5:1e-06,0.999993,6e-06:56,0,49	0/1:18,4:22:0.003618,0.996382,0:22,0,291	0/1:25,4:29:0.006084,0.993916,0:19,0,318	0/0:10,1:11:0.870341,0.129659,0:0,11,195	0/1:17,29:46:0,1,0:225,0,139	0/1:1,4:5:0,0.955201,0.044798:69,0,10
chr2	24357839	chr2_24357839_G_A	G	A	.	PASS	AF=0.454545;DP=104;NS=11;AN=22;MAF=0.454545;AC=10;AC_Het=6;AC_Hom=4;AC_Hemi=0;HWE=1	GT:AD:DP:GP:PL	0/1:22,5:27:0.000186,0.999814,0:35,0,298	./.:0,0:0:0.306439,0.494261,0.199301:0,0,0	0/1:16,3:19:0.239082,0.760918,0:3,0,281	0/1:4,1:5:0.058686,0.941314,0:10,0,123	./.:0,0:0:0.306439,0.494261,0.199301:0,0,0	0/0:6,0:6:0.975419,0.024581,0:0,18,185	0/0:3,0:3:0.832217,0.167783,0:0,9,114	1/1:0,2:2:2.7e-05,0.382699,0.617274:45,6,0	0/1:4,2:6:1.6e-05,0.999984,0:46,0,104	0/0:21,0:21:0.999999,1e-06,0:0,63,365	0/1:8,2:10:0.001862,0.998138,0:25,0,171	1/1:0,4:4:0,0.134194,0.865806:103,12,0	0/1:0,1:1:0.000344,0.553376,0.44628:33,3,0
chr2	24358213	chr2_24358213_C_T	C	T	.	PASS	AF=0.181818;DP=142;NS=11;AN=22;MAF=0.181818;AC=4;AC_Het=4;AC_Hom=0;AC_Hemi=0;HWE=1	GT:AD:DP:GP:PL	0/1:10,17:27:0,1,0:272,0,171	./.:0,0:0:0.630446,0.327121,0.042433:0,0,0	0/0:30,1:31:0.999999,1e-06,0:0,58,373	0/0:9,0:9:0.998988,0.001012,0:0,27,229	0/1:0,2:2:3e-06,0.658378,0.34162:63,6,0	0/1:10,2:12:0.000497,0.999503,0:36,0,222	0/1:4,1:5:0.019118,0.980882,0:20,0,115	./.:0,0:0:0.630446,0.327121,0.042433:0,0,0	0/0:11,0:11:0.999747,0.000253,0:0,33,173	0/0:25,1:26:0.999939,6.1e-05,0:0,39,352	0/0:10,0:10:0.999494,0.000506,0:0,30,224	0/0:8,0:8:0.997977,0.002023,0:0,24,149	0/0:1,0:1:0.794002,0.205991,7e-06:0,3,39
chr2	24358246	chr2_24358246_G_A	G	A	.	PASS	AF=0.291667;DP=151;NS=12;AN=24;MAF=0.291667;AC=7;AC_Het=7;AC_Hom=0;AC_Hemi=0;HWE=0.487414	GT:AD:DP:GP:PL	0/0:30,0:30:1,0,0:0,90,381	0/1:0,1:1:0.000417,0.664415,0.335168:35,3,0	0/1:22,4:26:0.000883,0.999117,0:30,0,321	0/0:11,0:11:0.999508,0.000492,0:0,33,275	0/1:1,2:3:2.7e-05,0.990011,0.009962:46,0,14	0/1:5,6:11:0,1,0:135,0,107	0/1:5,2:7:5e-05,0.99995,0:43,0,135	./.:0,0:0:0.441818,0.445752,0.11243:0,0,0	0/1:7,3:10:0,1,0:67,0,145	0/0:29,3:32:0.633992,0.366008,0:0,2,319	0/1:9,2:11:0.00216,0.99784,0:27,0,202	0/0:8,0:8:0.996075,0.003925,0:0,24,147	0/0:1,0:1:0.664685,0.335298,1.7e-05:0,3,40
chr2	24358457	chr2_24358457_A_G	A	G	.	PASS	AF=0.454545;DP=121;NS=11;AN=22;MAF=0.454545;AC=10;AC_Het=6;AC_Hom=4;AC_Hemi=0;HWE=1	GT:AD:DP:GP:PL	0/1:15,10:25:0,1,0:140,0,253	0/1:1,1:2:0.000758,0.986401,0.012841:29,0,15	0/1:3,17:20:0,0.999747,0.000253:284,0,32	0/0:8,0:8:0.993614,0.006386,0:0,24,226	./.:0,0:0:0.301013,0.495267,0.20372:0,0,0	0/1:7,2:9:0.000402,0.999598,0:32,0,190	1/1:0,2:2:0,0.37802,0.62198:71,6,0	./.:0,0:0:0.301013,0.495267,0.20372:0,0,0	0/1:5,1:6:0.161447,0.838553,0:5,0,128	0/0:17,0:17:0.999987,1.3e-05,0:0,51,337	0/0:14,0:14:0.9999,0.0001,0:0,42,323	1/1:0,14:14:0,0.000148,0.999852:230,42,0	0/1:0,1:1:0.000265,0.548499,0.451236:34,3,0
chr2	24359054	chr2_24359054_C_T	C	T	.	PASS	AF=0.461538;DP=177;NS=13;AN=26;MAF=0.461538;AC=12;AC_Het=10;AC_Hom=2;AC_Hemi=0;HWE=0.11159	GT:AD:DP:GP:PL	0/0:35,3:38:0.999977,2.3e-05,0:0,48,337	0/1:2,2:4:0,0.999999,0:62,0,60	0/1:18,3:21:0.00051,0.99949,0:31,0,259	0/1:13,9:22:0,1,0:164,0,254	0/1:4,1:5:0.006217,0.993783,0:20,0,99	0/1:10,2:12:0.002513,0.997487,0:24,0,210	0/1:2,5:7:0,0.999999,1e-06:135,0,55	1/1:0,2:2:3e-06,0.382181,0.617817:55,6,0	0/0:7,0:7:0.987529,0.012471,0:0,21,191	0/1:18,4:22:2e-05,0.99998,0:45,0,277	0/1:8,3:11:0,1,0:73,0,185	0/1:4,18:22:0,0.999471,0.000529:259,0,29	0/1:2,2:4:3e-06,0.999996,1e-06:53,0,56
chr2	24359134	chr2_24359134_G_T	G	T	.	PASS	AF=0.461538;DP=123;NS=13;AN=26;MAF=0.461538;AC=12;AC_Het=8;AC_Hom=4;AC_Hemi=0;HWE=0.601992	GT:AD:DP:GP:PL	0/1:9,2:11:0.001552,0.998448,0:26,0,185	0/1:1,2:3:0,0.998923,0.001077:66,0,26	0/0:26,1:27:0.999995,5e-06,0:0,55,373	0/1:8,4:12:0,1,0:86,0,180	0/0:1,0:1:0.539749,0.460189,6.2e-05:0,3,38	0/1:6,2:8:6e-05,0.99994,0:40,0,167	0/1:2,1:3:0.000625,0.999373,2e-06:30,0,52	1/1:0,2:2:2.5e-05,0.369643,0.630332:45,6,0	0/0:7,0:7:0.986854,0.013146,0:0,21,193	0/1:20,2:22:0.134013,0.865987,0:6,0,269	0/1:7,2:9:0.000615,0.999385,0:30,0,175	1/1:0,10:10:0,0.002285,0.997715:230,30,0	0/1:2,3:5:0,0.999978,2.2e-05:67,0,43
chr2	24359222	chr2_24359222_G_A	G	A	.	PASS	AF=0.454545;DP=155;NS=11;AN=22;MAF=0.454545;AC=10;AC_Het=2;AC_Hom=8;AC_Hemi=0;HWE=0.0610009	GT:AD:DP:GP:PL	1/1:1,21:22:0,0.001271,0.998729:338,33,0	1/1:0,2:2:0,0.39955,0.60045:76,6,0	0/0:35,0:35:1,0,0:0,105,423	0/1:3,5:8:0,1,0:108,0,81	./.:0,0:0:0.326011,0.489925,0.184063:0,0,0	0/1:4,2:6:0.000106,0.999894,0:38,0,125	0/0:4,0:4:0.914143,0.085857,0:0,12,138	./.:0,0:0:0.326011,0.489925,0.184063:0,0,0	0/0:11,0:11:0.999267,0.000733,0:0,33,282	0/0:27,2:29:0.99752,0.00248,0:0,28,347	0/0:14,0:14:0.999908,9.2e-05,0:0,42,325	1/1:0,21:21:0,1e-06,0.999999:234,63,0	1/1:0,3:3:0,0.249647,0.750353:91,9,0
chr2	24359247	chr2_24359247_G_C	G	C	.	PASS	AF=0.458333;DP=173;NS=12;AN=24;MAF=0.458333;AC=11;AC_Het=5;AC_Hom=6;AC_Hemi=0;HWE=0.59387	GT:AD:DP:GP:PL	0/0:33,1:34:1,0,0:0,80,373	1/1:0,2:2:0,0.385278,0.614722:72,6,0	0/0:30,0:30:1,0,0:0,90,402	0/1:6,7:13:0,1,0:125,0,143	0/1:0,1:1:0.00022,0.556126,0.443653:35,3,0	0/1:6,2:8:0.000377,0.999623,0:32,0,167	0/1:5,1:6:0.016614,0.983386,0:16,0,122	./.:0,0:0:0.309415,0.493672,0.196913:0,0,0	0/1:10,1:11:0.41174,0.58826,0:0,0,234	0/0:21,2:23:0.75612,0.24388,0:0,7,323	0/0:15,1:16:0.984695,0.015305,0:0,20,300	1/1:0,23:23:0,0,1:262,69,0	1/1:0,3:3:0,0.238602,0.761398:86,9,0
chr2	24359308	chr2_24359308_C_T	C	T	.	PASS	AF=0.346154;DP=198;NS=13;AN=26;MAF=0.346154;AC=9;AC_Het=9;AC_Hom=0;AC_Hemi=0;HWE=0.209153	GT:AD:DP:GP:PL	0/0:45,1:46:1,0,0:0,113,375	0/1:2,2:4:1e-06,0.999999,0:62,0,66	0/0:28,1:29:1,0,0:0,64,386	0/1:15,2:17:0.008647,0.991353,0:20,0,271	0/1:6,1:7:0.011601,0.988399,0:19,0,155	0/1:9,1:10:0.069405,0.930595,0:11,0,228	0/1:9,1:10:0.085826,0.914174,0:10,0,225	0/1:0,1:1:0.000119,0.64711,0.352772:40,3,0	0/0:12,0:12:0.999734,0.000266,0:0,36,276	0/0:24,0:24:1,0,0:0,72,374	0/1:18,3:21:0.001415,0.998585,0:28,0,304	0/1:4,9:13:0,1,0:141,0,66	0/1:3,1:4:0.002919,0.997081,0:25,0,80
chr2	24359352	chr2_24359352_T_C	T	C	.	PASS	AF=0.346154;DP=136;NS=13;AN=26;MAF=0.346154;AC=9;AC_Het=7;AC_Hom=2;AC_Hemi=0;HWE=1	GT:AD:DP:GP:PL	0/1:28,8:36:0,1,0:66,0,308	0/1:1,1:2:0.001137,0.998642,0.000221:29,0,31	0/1:21,3:24:0.117798,0.882202,0:8,0,312	0/0:7,0:7:0.991396,0.008604,0:0,21,197	0/0:3,0:3:0.878063,0.121937,0:0,9,79	0/1:4,1:5:0.022333,0.977667,0:16,0,115	0/0:3,0:3:0.878063,0.121937,0:0,9,103	0/1:0,1:1:0.000291,0.642692,0.357017:36,3,0	0/1:7,1:8:0.474981,0.525019,0:0,0,171	0/0:19,2:21:0.872156,0.127844,0:0,9,316	0/1:14,4:18:0,1,0:68,0,270	1/1:0,6:6:0,0.053257,0.946743:153,18,0	0/0:2,0:2:0.782629,0.21737,0:0,6,62
chr2	24361648	chr2_24361648_T_C	T	C	.	PASS	AF=0.272727;DP=115;NS=11;AN=22;MAF=0.272727;AC=6;AC_Het=6;AC_Hom=0;AC_Hemi=0;HWE=0.504644	GT:AD:DP:GP:PL	0/1:27,7:34:2e-06,0.999998,0:57,0,333	0/1:1,2:3:0,0.999331,0.000669:67,0,25	0/0:21,1:22:0.997997,0.002003,0:0,26,323	0/1:4,2:6:3.6e-05,0.999964,0:45,0,107	0/1:1,1:2:0.018498,0.978902,0.002599:18,0,19	0/0:4,0:4:0.950063,0.049937,0:0,12,134	./.:0,0:0:0.495578,0.41679,0.087632:0,0,0	./.:0,0:0:0.495578,0.41679,0.087632:0,0,0	0/0:7,0:7:0.993473,0.006527,0:0,21,202	0/0:20,0:20:0.999999,1e-06,0:0,60,346	0/1:8,3:11:1.2e-05,0.999988,0:50,0,204	0/1:0,1:1:0.000265,0.703785,0.29595:38,3,0	0/0:2,0:2:0.826275,0.173725,0:0,6,77
chr2	24364190	chr2_24364190_A_C	A	C	.	PASS	AF=0.416667;DP=121;NS=12;AN=24;MAF=0.416667;AC=10;AC_Het=8;AC_Hom=2;AC_Hemi=0;HWE=0.547718	GT:AD:DP:GP:PL	0/1:6,25:31:0,1,0:286,0,82	0/1:0,1:1:0.000212,0.510704,0.489084:34,3,0	0/1:21,8:29:0,1,0:132,0,319	0/1:2,1:3:0.020404,0.979595,1e-06:14,0,60	0/1:0,1:1:0.000845,0.510381,0.488775:28,3,0	0/0:7,0:7:0.985258,0.014742,0:0,21,188	0/0:1,0:1:0.510793,0.48916,4.7e-05:0,3,40	0/1:0,1:1:0.000107,0.510758,0.489136:37,3,0	0/1:3,1:4:0.002093,0.997907,0:24,0,89	0/1:16,3:19:0.000322,0.999678,0:32,0,278	0/0:12,0:12:0.999533,0.000467,0:0,36,277	./.:0,0:0:0.260931,0.499766,0.239303:0,0,0	1/1:0,3:3:0,0.207008,0.792992:68,9,0
chr2	24364231	chr2_24364231_T_G	T	G	.	PASS	AF=0.153846;DP=170;NS=13;AN=26;MAF=0.153846;AC=4;AC_Het=4;AC_Hom=0;AC_Hemi=0;HWE=1	GT:AD:DP:GP:PL	0/0:42,3:45:0.99996,4e-05,0:0,40,318	0/0:3,0:3:0.956358,0.043642,0:0,9,81	0/0:33,1:34:1,0,0:0,66,350	0/0:6,0:6:0.994328,0.005672,0:0,18,131	0/0:3,0:3:0.956358,0.043642,0:0,9,70	0/1:4,1:5:0.099159,0.900841,0:14,0,122	0/0:2,0:2:0.916365,0.083634,0:0,6,63	0/1:2,2:4:0.000175,0.999819,6e-06:42,0,42	0/0:11,0:11:0.999822,0.000178,0:0,33,229	0/0:34,0:34:1,0,0:0,102,363	0/0:9,0:9:0.999288,0.000712,0:0,27,191	0/1:1,4:5:0,0.999267,0.000733:92,0,21	0/1:7,1:8:0.065509,0.934491,0:16,0,120
chr2	24364447	chr2_24364447_C_A	C	A	.	PASS	AF=0.115385;DP=258;NS=13;AN=26;MAF=0.115385;AC=3;AC_Het=3;AC_Hom=0;AC_Hemi=0;HWE=1	GT:AD:DP:GP:PL	0/0:37,2:39:1,0,0:0,58,343	0/0:4,0:4:0.98355,0.01645,0:0,12,92	0/1:35,5:40:0.014172,0.985828,0:24,0,328	0/1:7,3:10:1e-06,0.999999,0:66,0,157	0/0:7,0:7:0.997914,0.002086,0:0,21,152	0/0:4,0:4:0.98355,0.01645,0:0,12,128	0/0:5,0:5:0.991707,0.008293,0:0,15,135	0/0:5,0:5:0.991707,0.008293,0:0,15,119	0/0:13,1:14:0.970382,0.029618,0:0,9,263	0/0:30,2:32:0.999555,0.000445,0:0,28,348	0/1:11,3:14:4.6e-05,0.999954,0:49,0,220	0/0:68,1:69:1,0,0:0,170,382	0/0:8,0:8:0.998956,0.001044,0:0,24,181
chr2	24364596	chr2_24364596_C_T	C	T	.	PASS	AF=0.192308;DP=233;NS=13;AN=26;MAF=0.192308;AC=5;AC_Het=5;AC_Hom=0;AC_Hemi=0;HWE=1	GT:AD:DP:GP:PL	0/0:45,3:48:1,0,0:0,63,356	0/1:0,1:1:0.000298,0.790322,0.20938:40,3,0	0/0:30,0:30:1,0,0:0,90,407	0/0:8,0:8:0.997935,0.002065,0:0,24,229	0/0:9,0:9:0.998966,0.001034,0:0,27,209	0/1:5,2:7:7.6e-05,0.999924,0:44,0,137	0/0:1,0:1:0.790553,0.209438,9e-06:0,3,38	0/0:4,0:4:0.967947,0.032053,0:0,12,114	0/0:11,0:11:0.999741,0.000259,0:0,33,262	0/0:35,1:36:1,0,0:0,87,394	0/1:14,4:18:0,1,0:73,0,262	0/1:42,7:49:0.002408,0.997592,0:29,0,124	0/1:3,1:4:0.005987,0.994013,0:25,0,81
chr2	24364605	chr2_24364605_C_T	C	T	.	PASS	AF=0.153846;DP=222;NS=13;AN=26;MAF=0.153846;AC=4;AC_Het=4;AC_Hom=0;AC_Hemi=0;HWE=1	GT:AD:DP:GP:PL	0/0:35,3:38:0.816919,0.183081,0:0,3,300	0/0:1,0:1:0.827316,0.17268,4e-06:0,3,40	0/0:29,1:30:0.999996,4e-06,0:0,50,370	0/1:5,2:7:8e-06,0.999992,0:55,0,114	0/1:10,2:12:0.032701,0.967299,0:19,0,222	0/0:7,0:7:0.996749,0.003251,0:0,21,193	0/0:1,0:1:0.827314,0.17268,6e-06:0,3,38	0/1:1,1:2:0.005983,0.989905,0.004112:26,0,14	0/0:11,0:11:0.999796,0.000204,0:0,33,238	0/0:36,0:36:1,0,0:0,108,396	0/0:17,0:17:0.999997,3e-06,0:0,51,324	0/0:48,0:48:1,0,0:0,144,341	0/1:3,1:4:0.007587,0.992413,0:25,0,76
chr2	24364707	chr2_24364707_A_G	A	G	.	PASS	AF=0.363636;DP=128;NS=11;AN=22;MAF=0.363636;AC=8;AC_Het=6;AC_Hom=2;AC_Hemi=0;HWE=1	GT:AD:DP:GP:PL	0/1:17,18:35:0,1,0:285,0,268	./.:0,0:0:0.363279,0.478895,0.157826:0,0,0	0/0:23,1:24:0.999802,0.000198,0:0,38,362	0/0:8,0:8:0.994877,0.005123,0:0,24,223	0/1:2,1:3:0.029374,0.970625,0:14,0,61	0/0:2,0:2:0.75213,0.24787,0:0,6,73	0/0:1,0:1:0.602571,0.397167,0.000262:0,3,30	./.:0,0:0:0.363279,0.478895,0.157826:0,0,0	0/1:8,2:10:0.001286,0.998714,0:28,0,200	0/1:26,4:30:0.001097,0.998903,0:28,0,311	0/1:8,2:10:0.000106,0.999894,0:39,0,199	1/1:0,3:3:0,0.274984,0.725016:79,9,0	0/1:0,1:1:0.000914,0.602174,0.396913:30,3,0
chr2	24383141	chr2_24383141_C_A	C	A	.	PASS	AF=0.461538;DP=139;NS=13;AN=26;MAF=0.461538;AC=12;AC_Het=10;AC_Hom=2;AC_Hemi=0;HWE=0.11159	GT:AD:DP:GP:PL	0/1:10,5:15:4e-06,0.999996,0:52,0,145	0/1:3,3:6:0,0.999999,1e-06:76,0,57	0/1:4,2:6:0.000853,0.999146,0:29,0,60	0/1:9,5:14:0,1,0:82,0,207	0/0:2,0:2:0.707828,0.292159,1.4e-05:0,6,45	0/1:4,2:6:0.000853,0.999147,0:29,0,94	0/1:1,1:2:0.007552,0.987301,0.005147:19,0,19	1/1:0,2:2:2.6e-05,0.377196,0.622778:45,6,0	0/1:10,5:15:0,1,0:85,0,192	0/1:24,8:32:1.6e-05,0.999984,0:46,0,277	0/1:17,6:23:0,1,0:71,0,252	0/1:12,2:14:0.445445,0.554555,0:0,1,156	0/0:2,0:2:0.707837,0.292163,0:0,6,70
chr2	24383323	chr2_24383323_T_G	T	G	.	PASS	AF=0.269231;DP=227;NS=13;AN=26;MAF=0.269231;AC=7;AC_Het=7;AC_Hom=0;AC_Hemi=0;HWE=0.49913	GT:AD:DP:GP:PL	0/1:21,3:24:0.00631,0.99369,0:23,0,309	0/1:4,4:8:0,1,0:101,0,101	0/0:21,0:21:1,0,0:0,63,350	0/1:19,5:24:0,1,0:72,0,297	0/1:8,2:10:3.3e-05,0.999967,0:46,0,157	0/1:8,3:11:1e-06,0.999999,0:61,0,157	0/1:2,2:4:0.000497,0.999503,0:34,0,65	0/0:1,0:1:0.720045,0.278875,0.00108:0,3,20	0/0:17,1:18:0.999041,0.000959,0:0,29,306	0/1:30,3:33:0.361341,0.638659,0:4,0,309	0/0:15,1:16:0.981528,0.018472,0:0,16,294	0/0:47,1:48:1,0,0:0,106,367	0/0:8,1:9:0.673635,0.326365,0:0,2,203
chr2	24383398	chr2_24383398_T_C	T	C	.	PASS	AF=0.307692;DP=182;NS=13;AN=26;MAF=0.307692;AC=8;AC_Het=8;AC_Hom=0;AC_Hemi=0;HWE=0.244302	GT:AD:DP:GP:PL	0/0:20,0:20:0.999999,1e-06,0:0,60,295	0/1:9,2:11:0.000187,0.999813,0:38,0,184	0/0:15,0:15:0.999974,2.6e-05,0:0,45,213	0/1:12,7:19:0,1,0:116,0,244	0/1:8,4:12:0,1,0:64,0,142	0/1:6,1:7:0.318509,0.681491,0:4,0,138	0/1:7,1:8:0.482743,0.517257,0:1,0,163	0/1:0,2:2:7.3e-05,0.538193,0.461734:45,6,0	0/1:10,5:15:0,1,0:64,0,169	0/1:15,10:25:0,1,0:88,0,253	0/0:10,1:11:0.881392,0.118608,0:0,8,209	0/0:30,0:30:1,0,0:0,90,360	0/0:5,0:5:0.973891,0.026109,0:0,15,124
chr2	24383433	chr2_24383433_G_A	G	A	.	PASS	AF=0.384615;DP=149;NS=13;AN=26;MAF=0.384615;AC=10;AC_Het=8;AC_Hom=2;AC_Hemi=0;HWE=0.56581	GT:AD:DP:GP:PL	0/1:11,8:19:0,1,0:85,0,166	0/1:6,1:7:0.26005,0.73995,0:4,0,140	0/0:10,1:11:0.848207,0.151793,0:0,8,162	0/1:9,5:14:0,1,0:100,0,171	0/1:4,3:7:8e-06,0.999992,0:50,0,74	0/1:4,1:5:0.080998,0.919002,0:10,0,78	0/0:5,0:5:0.965575,0.034425,0:0,15,124	1/1:0,2:2:4.7e-05,0.467063,0.532889:45,6,0	0/1:8,5:13:0,1,0:69,0,144	0/1:18,10:28:0,1,0:82,0,241	0/1:7,3:10:0.000238,0.999762,0:36,0,138	0/0:24,0:24:1,0,0:0,72,312	0/0:4,0:4:0.933441,0.066559,0:0,12,100
chr2	24383539	chr2_24383539_T_G	T	G	.	PASS	AF=0.181818;DP=101;NS=11;AN=22;MAF=0.181818;AC=4;AC_Het=4;AC_Hom=0;AC_Hemi=0;HWE=1	GT:AD:DP:GP:PL	0/0:8,0:8:0.998152,0.001848,0:0,24,163	0/0:2,0:2:0.89405,0.10595,0:0,6,74	0/1:3,1:4:0.096031,0.903969,0:13,0,83	0/1:9,1:10:0.301019,0.698981,0:7,0,181	./.:0,0:0:0.653506,0.309783,0.036712:0,0,0	0/1:8,3:11:1.9e-05,0.999981,0:50,0,178	0/0:4,0:4:0.971226,0.028774,0:0,12,129	./.:0,0:0:0.653506,0.309783,0.036712:0,0,0	0/0:8,1:9:0.771316,0.228684,0:0,2,183	0/1:23,6:29:0.000127,0.999873,0:42,0,309	0/0:11,1:12:0.94461,0.05539,0:0,9,255	0/0:11,0:11:0.999769,0.000231,0:0,33,172	0/0:1,0:1:0.808395,0.191601,4e-06:0,3,41
chr2	24383575	chr2_24383575_G_A	G	A	.	PASS	AF=0.363636;DP=80;NS=11;AN=22;MAF=0.363636;AC=8;AC_Het=4;AC_Hom=4;AC_Hemi=0;HWE=0.537668	GT:AD:DP:GP:PL	0/1:0,1:1:0.000208,0.624846,0.374946:37,3,0	0/1:0,1:1:0.000131,0.624894,0.374975:39,3,0	1/1:0,2:2:4e-06,0.454516,0.54548:56,6,0	0/1:8,2:10:8.6e-05,0.999914,0:40,0,180	0/1:1,2:3:0,0.944474,0.055526:64,0,7	0/0:10,0:10:0.998829,0.001171,0:0,30,271	0/0:4,0:4:0.930229,0.069771,0:0,12,119	./.:0,0:0:0.390597,0.468761,0.140642:0,0,0	0/0:10,0:10:0.998829,0.001171,0:0,30,239	0/0:23,0:23:1,0,0:0,69,374	0/0:12,0:12:0.999707,0.000293,0:0,36,291	1/1:0,4:4:0,0.172395,0.827605:84,12,0	./.:0,0:0:0.390597,0.468761,0.140642:0,0,0
chr2	24385761	chr2_24385761_T_A	T	A	.	PASS	AF=0.409091;DP=154;NS=11;AN=22;MAF=0.409091;AC=9;AC_Het=9;AC_Hom=0;AC_Hemi=0;HWE=0.0659	GT:AD:DP:GP:PL	0/0:19,1:20:0.999165,0.000835,0:0,33,322	./.:0,0:0:0.289558,0.497096,0.213346:0,0,0	0/1:9,1:10:0.05627,0.94373,0:10,0,195	0/1:9,4:13:0,1,0:81,0,214	0/1:7,3:10:1e-06,0.999999,0:59,0,161	0/0:1,0:1:0.538041,0.461834,0.000125:0,3,35	./.:0,0:0:0.289558,0.497096,0.213346:0,0,0	0/1:1,2:3:1e-06,0.99147,0.00853:59,0,17	0/1:11,4:15:0,1,0:68,0,230	0/1:27,6:33:0,1,0:63,0,319	0/1:17,5:22:0,1,0:73,0,287	0/1:3,21:24:0,0.715108,0.284892:254,0,0	0/1:0,1:1:0.000198,0.537997,0.461804:35,3,0
chr2	24386728	chr2_24386728_C_A	C	A	.	PASS	AF=0.454545;DP=245;NS=11;AN=22;MAF=0.454545;AC=10;AC_Het=6;AC_Hom=4;AC_Hemi=0;HWE=1	GT:AD:DP:GP:PL	1/1:0,17:17:0,1.8e-05,0.999982:193,51,0	0/1:2,1:3:0.002376,0.997617,7e-06:24,0,48	0/1:10,8:18:0,1,0:124,0,150	0/0:6,0:6:0.974388,0.025612,0:0,18,163	0/1:9,1:10:0.057353,0.942647,0:10,0,148	0/0:2,0:2:0.703935,0.296065,0:0,6,76	./.:0,0:0:0.294988,0.49628,0.208732:0,0,0	1/1:0,3:3:0,0.229104,0.770896:104,9,0	0/1:18,5:23:0,1,0:68,0,246	0/1:49,23:72:0,1,0:127,0,340	0/1:17,10:27:0,1,0:122,0,288	0/0:57,7:64:0.98163,0.01837,0:0,20,160	./.:0,0:0:0.294988,0.49628,0.208732:0,0,0
chr2	24394602	chr2_24394602_T_C	T	C	.	PASS	AF=0.115385;DP=192;NS=13;AN=26;MAF=0.115385;AC=3;AC_Het=3;AC_Hom=0;AC_Hemi=0;HWE=1	GT:AD:DP:GP:PL	0/0:15,0:15:0.999991,9e-06,0:0,45,184	0/0:1,0:1:0.876406,0.123525,6.9e-05:0,3,24	0/0:6,0:6:0.995615,0.004385,0:0,18,111	0/1:4,1:5:0.309561,0.690439,0:9,0,77	0/0:4,0:4:0.982687,0.017313,0:0,12,84	0/0:13,1:14:0.995585,0.004415,0:0,18,174	0/1:0,2:2:0.000389,0.779791,0.21982:45,6,0	0/0:4,0:4:0.982687,0.017313,0:0,12,75	0/1:7,4:11:4.7e-05,0.999953,0:49,0,97	0/0:29,3:32:0.999595,0.000405,0:0,28,273	0/0:12,1:13:0.989033,0.010967,0:0,14,154	0/0:75,9:84:1,0,0:0,85,178	0/0:1,0:1:0.876419,0.123526,5.5e-05:0,3,25
chr2	24394750	chr2_24394750_C_T	C	T	.	PASS	AF=0.208333;DP=170;NS=12;AN=24;MAF=0.208333;AC=5;AC_Het=3;AC_Hom=2;AC_Hemi=0;HWE=0.403727	GT:AD:DP:GP:PL	0/0:16,0:16:0.999991,9e-06,0:0,48,209	0/1:4,1:5:0.008995,0.991005,0:23,0,67	0/1:18,7:25:0,1,0:93,0,200	0/0:5,0:5:0.982844,0.017156,0:0,15,130	0/0:4,0:4:0.966267,0.033733,0:0,12,85	0/0:9,0:9:0.99891,0.00109,0:0,27,201	0/0:3,0:3:0.934735,0.065265,0:0,9,82	./.:0,0:0:0.611024,0.341313,0.047664:0,0,0	0/0:12,0:12:0.999864,0.000136,0:0,36,215	0/1:31,7:38:0.002611,0.997389,0:28,0,234	0/0:9,1:10:0.899837,0.100163,0:0,7,178	1/1:0,35:35:0,0,1:269,105,0	0/0:4,0:4:0.966267,0.033733,0:0,12,88
chr2	24396936	chr2_24396936_T_C	T	C	.	PASS	AF=0.416667;DP=61;NS=12;AN=24;MAF=0.416667;AC=10;AC_Het=8;AC_Hom=2;AC_Hemi=0;HWE=0.547718	GT:AD:DP:GP:PL	0/0:2,0:2:0.684717,0.315266,1.7e-05:0,6,45	1/1:0,2:2:2.7e-05,0.351881,0.648093:45,6,0	0/1:3,3:6:2e-06,0.999987,1.1e-05:54,0,46	0/1:3,6:9:0,1,0:74,0,72	0/1:1,2:3:0.00011,0.985495,0.014394:37,0,15	0/1:2,1:3:0.001371,0.998626,3e-06:26,0,52	0/1:0,1:1:0.000179,0.520499,0.479322:35,3,0	0/0:1,0:1:0.519683,0.478563,0.001754:0,3,24	0/0:4,0:4:0.896775,0.103224,0:0,12,70	0/1:12,3:15:0.0117,0.9883,0:17,0,149	0/1:11,3:14:3.6e-05,0.999964,0:42,0,144	0/1:0,1:1:0.001785,0.519663,0.478553:25,3,0	./.:0,0:0:0.271018,0.499152,0.22983:0,0,0
chr2	24398270	chr2_24398270_T_A	T	A	.	PASS	AF=0.230769;DP=160;NS=13;AN=26;MAF=0.230769;AC=6;AC_Het=6;AC_Hom=0;AC_Hemi=0;HWE=1	GT:AD:DP:GP:PL	0/0:16,1:17:0.997401,0.002599,0:0,24,262	0/0:3,0:3:0.92264,0.07736,0:0,9,82	0/1:11,2:13:0.027504,0.972496,0:17,0,177	0/1:3,1:4:0.0291,0.9709,0:17,0,76	0/1:2,1:3:0.056136,0.943863,1e-06:14,0,51	0/0:3,0:3:0.92264,0.07736,0:0,9,106	0/0:1,0:1:0.748825,0.251148,2.7e-05:0,3,35	0/0:1,0:1:0.748825,0.251148,2.7e-05:0,3,35	0/1:14,2:16:0.006115,0.993885,0:24,0,244	0/0:32,1:33:1,0,0:0,66,346	0/1:12,2:14:0.001536,0.998464,0:30,0,220	0/0:45,4:49:0.99988,0.00012,0:0,37,324	0/1:2,1:3:0.009377,0.990622,1e-06:22,0,55
chr2	24399184	chr2_24399184_C_T	C	T	.	PASS	AF=0.230769;DP=196;NS=13;AN=26;MAF=0.230769;AC=6;AC_Het=6;AC_Hom=0;AC_Hemi=0;HWE=1	GT:AD:DP:GP:PL	0/0:15,0:15:0.999981,1.9e-05,0:0,45,254	0/0:7,0:7:0.995166,0.004834,0:0,21,169	0/0:14,0:14:0.999962,3.8e-05,0:0,42,242	0/0:4,0:4:0.962593,0.037407,0:0,12,98	0/1:12,2:14:0.096328,0.903672,0:12,0,207	0/0:8,0:8:0.997577,0.002423,0:0,24,211	0/1:3,1:4:0.074921,0.925079,0:13,0,76	0/0:3,0:3:0.927883,0.072117,0:0,9,78	0/1:11,4:15:2e-06,0.999998,0:59,0,202	0/1:34,6:40:0.017047,0.982953,0:20,0,337	0/1:10,5:15:1e-06,0.999999,0:63,0,221	0/1:41,15:56:0,1,0:87,0,308	0/0:1,0:1:0.762616,0.237091,0.000293:0,3,24
chr2	24399208	chr2_24399208_G_A	G	A	.	PASS	AF=0.115385;DP=247;NS=13;AN=26;MAF=0.115385;AC=3;AC_Het=3;AC_Hom=0;AC_Hemi=0;HWE=1	GT:AD:DP:GP:PL	0/0:22,0:22:1,0,0:0,66,318	0/0:8,0:8:0.998901,0.001099,0:0,24,197	0/0:21,0:21:1,0,0:0,63,289	0/0:4,0:4:0.982694,0.017306,0:0,12,90	0/0:20,2:22:0.997739,0.002261,0:0,21,273	0/1:7,3:10:0,1,0:71,0,157	0/0:3,0:3:0.965977,0.034023,0:0,9,98	0/0:3,0:3:0.965977,0.034023,0:0,9,87	0/1:12,3:15:0.001816,0.998184,0:33,0,176	0/0:45,4:49:0.999714,0.000286,0:0,30,323	0/0:20,0:20:1,0,0:0,60,324	0/1:56,13:69:3e-06,0.999997,0:61,0,275	0/0:1,0:1:0.876448,0.123482,6.9e-05:0,3,24
chr2	24399957	chr2_24399957_T_G	T	G	.	PASS	AF=0.423077;DP=167;NS=13;AN=26;MAF=0.423077;AC=11;AC_Het=11;AC_Hom=0;AC_Hemi=0;HWE=0.023341	GT:AD:DP:GP:PL	0/1:3,2:5:0.000934,0.999063,3e-06:28,0,51	0/1:3,1:4:0.033637,0.96636,2e-06:12,0,53	0/0:1,0:1:0.522554,0.475279,0.002167:0,3,23	0/1:5,2:7:0.000728,0.999272,0:29,0,149	0/1:3,4:7:0,0.999951,4.9e-05:73,0,40	0/1:1,1:2:0.010872,0.988985,0.000143:17,0,35	0/1:1,1:2:0.000694,0.997493,0.001814:29,0,24	0/0:1,0:1:0.523617,0.476246,0.000137:0,3,35	0/1:9,4:13:9e-06,0.999991,0:48,0,160	0/1:21,6:27:4.5e-05,0.999955,0:41,0,260	0/1:10,5:15:0,1,0:92,0,205	0/1:64,18:82:0,1,0:75,0,296	0/1:0,1:1:0.002287,0.522487,0.475226:24,3,0
chr2	24400009	chr2_24400009_A_C	A	C	.	PASS	AF=0.269231;DP=220;NS=13;AN=26;MAF=0.269231;AC=7;AC_Het=7;AC_Hom=0;AC_Hemi=0;HWE=0.49913	GT:AD:DP:GP:PL	0/0:5,0:5:0.972188,0.027812,0:0,15,127	0/0:4,0:4:0.94588,0.05412,0:0,12,73	0/0:1,0:1:0.6856,0.313828,0.000572:0,3,24	0/0:9,0:9:0.998215,0.001785,0:0,27,231	0/1:7,3:10:2.7e-05,0.999973,0:46,0,115	0/1:4,1:5:0.147806,0.852194,0:8,0,95	0/0:1,0:1:0.6856,0.313828,0.000572:0,3,24	0/0:1,0:1:0.6856,0.313828,0.000572:0,3,24	0/1:13,3:16:0.002068,0.997932,0:27,0,190	0/1:30,8:38:1e-06,0.999999,0:62,0,292	0/1:13,4:17:2.9e-05,0.999971,0:46,0,164	0/1:93,19:112:0.020634,0.979366,0:17,0,267	0/1:0,1:1:0.005931,0.68192,0.312149:24,3,0
chr2	24400444	chr2_24400444_A_T	A	T	.	PASS	AF=0.153846;DP=239;NS=13;AN=26;MAF=0.153846;AC=4;AC_Het=4;AC_Hom=0;AC_Hemi=0;HWE=1	GT:AD:DP:GP:PL	0/0:43,0:43:1,0,0:0,129,255	0/0:4,0:4:0.976142,0.023858,0:0,12,84	0/0:17,0:17:0.999997,3e-06,0:0,51,213	0/0:4,0:4:0.976142,0.023858,0:0,12,81	0/1:5,1:6:0.016098,0.983902,0:22,0,78	0/1:2,1:3:0.002041,0.997951,8e-06:31,0,41	0/0:2,0:2:0.910939,0.089059,2e-06:0,6,43	0/0:2,0:2:0.91094,0.089059,2e-06:0,6,44	0/1:16,3:19:0.001131,0.998869,0:34,0,209	0/0:50,5:55:0.999774,0.000226,0:0,32,279	0/1:27,5:32:0.000993,0.999007,0:34,0,239	0/0:49,0:49:1,0,0:0,148,163	0/0:3,0:3:0.953396,0.046604,0:0,9,59
chr2	24400909	chr2_24400909_G_T	G	T	.	PASS	AF=0.136364;DP=195;NS=11;AN=22;MAF=0.136364;AC=3;AC_Het=3;AC_Hom=0;AC_Hemi=0;HWE=1	GT:AD:DP:GP:PL	0/0:19,0:19:0.999999,1e-06,0:0,57,194	0/0:1,0:1:0.82228,0.177704,1.5e-05:0,3,34	0/1:4,1:5:0.128263,0.871737,0:12,0,85	./.:0,0:0:0.676164,0.292256,0.03158:0,0,0	0/0:1,0:1:0.822291,0.177706,3e-06:0,3,41	0/0:1,0:1:0.822283,0.177705,1.2e-05:0,3,35	./.:0,0:0:0.676164,0.292256,0.03158:0,0,0	0/0:1,0:1:0.822193,0.177685,0.000121:0,3,25	0/1:20,4:24:5.2e-05,0.999948,0:46,0,308	0/0:40,5:45:0.850891,0.149109,0:0,4,322	0/0:22,0:22:1,0,0:0,66,359	0/1:59,14:73:2e-06,0.999998,0:60,0,293	0/0:1,0:1:0.82229,0.177706,4e-06:0,3,40
chr2	24411556	chr2_24411556_C_T	C	T	.	PASS	AF=0.458333;DP=72;NS=12;AN=24;MAF=0.458333;AC=11;AC_Het=3;AC_Hom=8;AC_Hemi=0;HWE=0.103129	GT:AD:DP:GP:PL	1/1:0,2:2:0,0.342427,0.657573:70,6,0	0/1:0,1:1:6.7e-05,0.510129,0.489804:39,3,0	1/1:0,6:6:0,0.03152,0.96848:167,18,0	0/0:8,0:8:0.992555,0.007445,0:0,24,217	0/1:0,1:1:0.004203,0.508019,0.487778:21,3,0	0/0:3,0:3:0.806432,0.193568,0:0,9,90	./.:0,0:0:0.260269,0.499793,0.239938:0,0,0	1/1:0,3:3:0,0.206582,0.793418:81,9,0	0/0:7,0:7:0.98522,0.01478,0:0,21,171	0/0:25,0:25:1,0,0:0,75,322	0/0:13,0:13:0.999766,0.000234,0:0,39,283	1/1:0,2:2:6e-06,0.342425,0.657569:51,6,0	0/1:0,1:1:0.000106,0.510109,0.489785:37,3,0
chr2	24412526	chr2_24412526_T_C	T	C	.	PASS	AF=0.125;DP=39;NS=12;AN=24;MAF=0.125;AC=3;AC_Het=3;AC_Hom=0;AC_Hemi=0;HWE=1	GT:AD:DP:GP:PL	./.:0,0:0:0.69842,0.27459,0.026989:0,0,0	0/0:1,0:1:0.835502,0.164241,0.000256:0,3,21	0/0:2,0:2:0.910508,0.089492,0:0,6,54	0/1:1,1:2:0.074444,0.924831,0.000725:15,0,21	0/0:2,0:2:0.910508,0.089492,0:0,6,49	0/0:1,0:1:0.835502,0.164241,0.000256:0,3,21	0/0:1,0:1:0.835663,0.164273,6.4e-05:0,3,27	0/0:2,0:2:0.910507,0.089492,1e-06:0,6,44	0/0:2,0:2:0.910508,0.089492,0:0,6,59	0/1:10,3:13:0.001491,0.998509,0:32,0,150	0/1:3,2:5:0.001283,0.998716,0:33,0,54	0/0:7,0:7:0.996938,0.003062,0:0,21,110	0/0:1,0:1:0.835663,0.164273,6.4e-05:0,3,27
chr2	24413193	chr2_24413193_A_G	A	G	.	PASS	AF=0.461538;DP=171;NS=13;AN=26;MAF=0.461538;AC=12;AC_Het=12;AC_Hom=0;AC_Hemi=0;HWE=0.00569121	GT:AD:DP:GP:PL	0/1:16,4:20:0.000513,0.999487,0:31,0,206	0/1:3,1:4:0.018658,0.981342,0:15,0,66	0/1:9,3:12:6e-06,0.999994,0:50,0,158	0/1:13,2:15:0.134191,0.865809,0:6,0,194	0/0:5,0:5:0.950287,0.049713,0:0,15,112	0/1:2,1:3:0.009426,0.990573,1e-06:18,0,58	0/1:4,2:6:0.000363,0.999637,0:32,0,86	0/1:2,1:3:0.009426,0.990573,0:18,0,60	0/1:8,2:10:0.005215,0.994785,0:21,0,161	0/1:25,6:31:0.001537,0.998463,0:26,0,280	0/1:9,2:11:0.004789,0.995211,0:21,0,154	0/1:29,18:47:0,1,0:130,0,242	0/1:3,1:4:0.018658,0.981342,0:15,0,75
chr2	24413224	chr2_24413224_A_C	A	C	.	PASS	AF=0.461538;DP=225;NS=13;AN=26;MAF=0.461538;AC=12;AC_Het=12;AC_Hom=0;AC_Hemi=0;HWE=0.00569121	GT:AD:DP:GP:PL	0/1:25,4:29:0.302918,0.697082,0:2,0,221	0/1:4,2:6:0.00039,0.99961,0:32,0,111	0/1:11,3:14:1.1e-05,0.999989,0:48,0,171	0/0:17,0:17:0.999988,1.2e-05,0:0,51,239	0/1:7,1:8:0.267904,0.732096,0:2,0,119	0/1:2,1:3:0.010122,0.989877,1e-06:18,0,58	0/1:5,2:7:0.000755,0.999245,0:29,0,119	0/1:2,2:4:0.000106,0.999892,2e-06:38,0,53	0/1:11,3:14:0.013099,0.986901,0:17,0,188	0/1:25,10:35:0,1,0:62,0,290	0/1:18,4:22:7.4e-05,0.999926,0:39,0,250	0/1:32,26:58:0,1,0:110,0,257	0/1:3,1:4:0.020022,0.979978,0:15,0,79
chr2	24413398	chr2_24413398_G_T	G	T	.	PASS	AF=0.125;DP=128;NS=12;AN=24;MAF=0.125;AC=3;AC_Het=3;AC_Hom=0;AC_Hemi=0;HWE=1	GT:AD:DP:GP:PL	0/0:3,0:3:0.957629,0.042371,0:0,9,58	0/0:2,0:2:0.918703,0.081297,0:0,6,62	0/0:2,0:2:0.918703,0.081297,0:0,6,49	0/0:15,0:15:0.999989,1.1e-05,0:0,45,258	0/0:2,0:2:0.918703,0.081297,0:0,6,66	0/0:1,0:1:0.849618,0.150369,1.3e-05:0,3,33	0/0:4,0:4:0.978356,0.021644,0:0,12,123	./.:0,0:0:0.721868,0.25552,0.022612:0,0,0	0/1:1,1:2:0.001128,0.998168,0.000704:34,0,21	0/1:13,4:17:0,1,0:75,0,155	0/0:8,0:8:0.998619,0.001381,0:0,24,168	0/0:67,3:70:1,0,0:0,120,350	0/1:0,1:1:0.000604,0.849114,0.150282:39,3,0
chr2	24413998	chr2_24413998_G_A	G	A	.	PASS	AF=0.181818;DP=73;NS=11;AN=22;MAF=0.181818;AC=4;AC_Het=4;AC_Hom=0;AC_Hemi=0;HWE=1	GT:AD:DP:GP:PL	0/1:3,2:5:0.000529,0.999471,0:35,0,77	./.:0,0:0:0.59329,0.353927,0.052784:0,0,0	0/0:7,0:7:0.995361,0.004639,0:0,21,153	0/0:2,0:2:0.870219,0.12978,1e-06:0,6,49	0/1:0,1:1:0.005126,0.766303,0.228571:27,3,0	./.:0,0:0:0.59329,0.353927,0.052784:0,0,0	0/0:1,0:1:0.770149,0.229714,0.000137:0,3,27	0/0:1,0:1:0.770149,0.229714,0.000137:0,3,27	0/0:12,0:12:0.999854,0.000146,0:0,36,255	0/0:20,2:22:0.980994,0.019006,0:0,15,266	0/1:6,2:8:0.012007,0.987993,0:21,0,110	0/1:5,8:13:0,1,0:93,0,61	0/0:1,0:1:0.770149,0.229714,0.000137:0,3,27
chr2	24414615	chr2_24414615_T_G	T	G	.	PASS	AF=0.423077;DP=148;NS=13;AN=26;MAF=0.423077;AC=11;AC_Het=9;AC_Hom=2;AC_Hemi=0;HWE=0.275057	GT:AD:DP:GP:PL	0/1:5,5:10:0,1,0:71,0,114	0/1:2,1:3:0.009558,0.990406,3.6e-05:18,0,41	0/1:7,9:16:0,1,0:180,0,149	0/1:3,2:5:7.7e-05,0.999923,0:39,0,62	1/1:0,3:3:0,0.232466,0.767534:67,9,0	0/0:1,0:1:0.547419,0.451837,0.000744:0,3,27	0/0:1,0:1:0.547419,0.451837,0.000744:0,3,27	0/1:1,1:2:0.004791,0.991945,0.003264:21,0,21	0/1:10,5:15:0,1,0:87,0,217	0/1:15,7:22:0,1,0:92,0,232	0/1:6,4:10:1e-06,0.999999,0:57,0,146	0/1:44,11:55:1e-06,0.999999,0:60,0,279	0/0:4,0:4:0.906477,0.093523,0:0,12,95
chr2	24415248	chr2_24415248_C_G	C	G	.	PASS	AF=0.384615;DP=254;NS=13;AN=26;MAF=0.384615;AC=10;AC_Het=6;AC_Hom=4;AC_Hemi=0;HWE=1	GT:AD:DP:GP:PL	0/0:9,0:9:0.997498,0.002502,0:0,27,177	0/0:4,0:4:0.925696,0.074304,0:0,12,105	0/0:5,0:5:0.961415,0.038585,0:0,15,92	0/1:5,3:8:1e-06,0.999999,0:58,0,118	0/0:2,0:2:0.756955,0.243044,1e-06:0,6,54	1/1:0,2:2:5e-06,0.437755,0.562239:54,6,0	1/1:0,3:3:0,0.280209,0.719791:86,9,0	0/1:0,1:1:0.001888,0.607797,0.390314:27,3,0	0/1:3,9:12:0,0.999884,0.000116:158,0,34	0/1:11,19:30:0,1,0:272,0,173	0/1:6,13:19:0,1,0:176,0,97	0/1:63,83:146:0,1,0:284,0,257	0/0:3,0:3:0.861669,0.138331,0:0,9,89
chr2	24415691	chr2_24415691_A_T	A	T	.	PASS	AF=0.5;DP=266;NS=13;AN=26;MAF=0.5;AC=13;AC_Het=9;AC_Hom=4;AC_Hemi=0;HWE=0.30044	GT:AD:DP:GP:PL	0/0:7,0:7:0.985947,0.014053,0:0,21,171	0/1:2,6:8:0,0.999973,2.7e-05:129,0,42	0/1:3,8:11:0,1,0:111,0,63	0/1:4,6:10:0,1,0:110,0,106	0/1:7,1:8:0.217545,0.782455,0:3,0,182	1/1:0,2:2:4e-06,0.354043,0.645953:53,6,0	0/0:2,0:2:0.686761,0.313238,0:0,6,75	1/1:0,2:2:1e-05,0.354041,0.645949:49,6,0	0/1:4,6:10:0,1,0:114,0,107	0/1:36,20:56:0,1,0:203,0,326	0/1:9,9:18:0,1,0:135,0,181	0/1:71,54:125:0,1,0:316,0,379	0/1:2,5:7:0,0.998303,0.001697:102,0,24
chr2	24415756	chr2_24415756_T_C	T	C	.	PASS	AF=0.5;DP=248;NS=12;AN=24;MAF=0.5;AC=12;AC_Het=8;AC_Hom=4;AC_Hemi=0;HWE=0.562629	GT:AD:DP:GP:PL	0/0:11,1:12:0.80823,0.19177,0:0,9,201	0/1:1,3:4:0,0.999233,0.000767:82,0,28	0/0:14,0:14:0.999883,0.000117,0:0,42,254	0/1:2,8:10:0,0.999961,3.9e-05:138,0,41	0/1:1,2:3:1e-06,0.992418,0.007581:58,0,18	1/1:0,4:4:0,0.115303,0.884697:113,12,0	0/1:3,1:4:0.000833,0.999167,0:28,0,86	./.:0,0:0:0.260557,0.499782,0.239662:0,0,0	0/1:2,14:16:0,0.992187,0.007813:210,0,18	0/1:24,29:53:0,1,0:267,0,232	0/1:6,10:16:0,1,0:163,0,104	0/1:58,52:110:0,1,0:172,0,178	1/1:0,2:2:2e-06,0.34268,0.657317:55,6,0
chr2	24415885	chr2_24415885_A_T	A	T	.	PASS	AF=0.115385;DP=210;NS=13;AN=26;MAF=0.115385;AC=3;AC_Het=3;AC_Hom=0;AC_Hemi=0;HWE=1	GT:AD:DP:GP:PL	0/1:9,2:11:0.070282,0.929718,0:18,0,186	0/0:11,0:11:0.999889,0.000111,0:0,33,241	0/0:12,0:12:0.999944,5.6e-05,0:0,36,236	0/1:15,2:17:0.312042,0.687958,0:10,0,245	0/1:3,4:7:0,1,0:103,0,63	0/0:5,0:5:0.992928,0.007072,0:0,15,140	0/0:5,0:5:0.992928,0.007072,0:0,15,140	0/0:3,0:3:0.972301,0.027699,0:0,9,100	0/0:26,0:26:1,0,0:0,78,334	0/0:50,0:50:1,0,0:0,151,390	0/0:25,0:25:1,0,0:0,75,348	0/0:27,0:27:1,0,0:0,81,205	0/0:11,0:11:0.999889,0.000111,0:0,33,226
chr2	24415916	chr2_24415916_A_G	A	G	.	PASS	AF=0.269231;DP=197;NS=13;AN=26;MAF=0.269231;AC=7;AC_Het=7;AC_Hom=0;AC_Hemi=0;HWE=0.49913	GT:AD:DP:GP:PL	0/0:13,0:13:0.99991,9e-05,0:0,39,256	0/0:8,0:8:0.997114,0.002886,0:0,24,201	0/0:11,0:11:0.999638,0.000362,0:0,33,239	0/0:9,0:9:0.998555,0.001445,0:0,27,207	0/1:2,2:4:0.000223,0.999746,3.1e-05:38,0,38	0/0:5,0:5:0.977366,0.022634,0:0,15,150	0/1:1,1:2:0.010629,0.987912,0.001459:21,0,21	0/1:1,2:3:0,0.999627,0.000372:64,0,27	0/1:17,3:20:0.000409,0.999591,0:35,0,192	0/1:41,15:56:0,1,0:125,0,282	0/1:10,7:17:0,1,0:140,0,196	0/1:15,28:43:0,1,0:100,0,80	0/0:6,0:6:0.988554,0.011446,0:0,18,166
chr2	24415938	chr2_24415938_C_T	C	T	.	PASS	AF=0.5;DP=206;NS=13;AN=26;MAF=0.5;AC=13;AC_Het=11;AC_Hom=2;AC_Hemi=0;HWE=0.0338157	GT:AD:DP:GP:PL	0/1:8,2:10:0.004459,0.995541,0:21,0,180	0/1:3,2:5:0.000161,0.999839,0:35,0,72	0/1:9,3:12:1e-06,0.999999,0:59,0,180	0/1:2,3:5:0,0.999845,0.000155:74,0,35	0/1:1,3:4:1e-06,0.984647,0.015352:56,0,15	0/1:1,3:4:0,0.999217,0.000783:85,0,28	1/1:0,3:3:0,0.203303,0.796696:67,9,0	0/1:1,2:3:0,0.999608,0.000392:64,0,31	0/1:11,8:19:0,1,0:125,0,176	0/1:22,35:57:0,1,0:256,0,200	0/1:3,12:15:0,0.999995,5e-06:226,0,50	0/1:22,42:64:0,1,0:92,0,74	0/0:5,0:5:0.942306,0.057694,0:0,15,140
chr2	24416319	chr2_24416319_T_C	T	C	.	PASS	AF=0.458333;DP=154;NS=12;AN=24;MAF=0.458333;AC=11;AC_Het=9;AC_Hom=2;AC_Hemi=0;HWE=0.238505	GT:AD:DP:GP:PL	0/1:9,2:11:0.000293,0.999707,0:33,0,179	0/1:3,6:9:0,1,0:130,0,70	0/0:3,0:3:0.820464,0.179536,0:0,9,95	0/1:10,2:12:0.018985,0.981015,0:15,0,188	0/1:1,1:2:0.000287,0.996237,0.003476:33,0,21	0/0:2,0:2:0.695576,0.304417,7e-06:0,6,49	0/1:2,2:4:6e-06,0.99999,4e-06:50,0,50	./.:0,0:0:0.28435,0.49779,0.21786:0,0,0	0/1:3,2:5:0.00018,0.999818,2e-06:35,0,54	0/1:16,2:18:0.270372,0.729628,0:2,0,240	0/1:5,2:7:0.002124,0.997876,0:24,0,131	1/1:7,70:77:0,0,1:319,67,0	0/1:1,2:3:3e-06,0.993073,0.006924:53,0,18
chr2	24416341	chr2_24416341_T_A	T	A	.	PASS	AF=0.333333;DP=143;NS=12;AN=24;MAF=0.333333;AC=8;AC_Het=8;AC_Hom=0;AC_Hemi=0;HWE=0.216045	GT:AD:DP:GP:PL	0/1:5,3:8:1e-06,0.999999,0:58,0,113	0/1:5,5:10:0,1,0:102,0,120	0/0:3,0:3:0.878766,0.121234,0:0,9,100	0/1:8,2:10:0.007889,0.992111,0:21,0,165	0/0:2,0:2:0.783747,0.216253,0:0,6,67	0/0:2,0:2:0.783744,0.216253,3e-06:0,6,49	0/1:1,1:2:0.007157,0.990664,0.002179:21,0,21	./.:0,0:0:0.415239,0.458303,0.126458:0,0,0	0/1:4,3:7:1.2e-05,0.999988,0:49,0,65	0/0:17,1:18:0.997859,0.002141,0:0,27,276	0/1:7,2:9:0.012661,0.987339,0:18,0,155	0/1:10,59:69:0,0.999999,1e-06:281,0,53	0/1:1,2:3:8e-05,0.995544,0.004376:41,0,18
chr2	24416572	chr2_24416572_T_C	T	C	.	PASS	AF=0.307692;DP=218;NS=13;AN=26;MAF=0.307692;AC=8;AC_Het=8;AC_Hom=0;AC_Hemi=0;HWE=0.244302	GT:AD:DP:GP:PL	0/0:28,0:28:1,0,0:0,84,365	0/0:4,0:4:0.943901,0.056099,0:0,12,125	0/1:14,7:21:0,1,0:133,0,269	0/1:6,1:7:0.210717,0.789283,0:6,0,172	0/1:8,2:10:0.000185,0.999815,0:38,0,178	0/0:3,0:3:0.893762,0.106238,0:0,9,100	0/1:3,1:4:0.001335,0.998665,0:29,0,88	0/0:1,0:1:0.677735,0.322245,1.9e-05:0,3,39	0/1:11,4:15:0,1,0:68,0,179	0/1:19,18:37:0,1,0:250,0,259	0/1:18,6:24:0,1,0:69,0,279	0/1:44,17:61:0,1,0:149,0,333	0/0:3,0:3:0.893762,0.106238,0:0,9,87
chr2	24416647	chr2_24416647_T_C	T	C	.	PASS	AF=0.307692;DP=185;NS=13;AN=26;MAF=0.307692;AC=8;AC_Het=8;AC_Hom=0;AC_Hemi=0;HWE=0.244302	GT:AD:DP:GP:PL	0/1:11,6:17:0,1,0:116,0,197	0/1:2,1:3:0.000924,0.999075,1e-06:30,0,57	0/1:12,7:19:0,1,0:139,0,188	0/0:5,0:5:0.967101,0.032899,0:0,15,134	0/0:1,0:1:0.647522,0.352447,3e-05:0,3,38	0/0:2,0:2:0.786072,0.213928,0:0,6,68	0/0:1,0:1:0.647503,0.352437,6.1e-05:0,3,35	0/1:2,1:3:0.000924,0.999076,0:30,0,71	0/1:15,12:27:0,1,0:194,0,227	0/1:25,8:33:0,1,0:127,0,170	0/1:16,4:20:0,1,0:64,0,171	0/1:33,19:52:0,1,0:141,0,314	0/0:2,0:2:0.786072,0.213928,0:0,6,66
chr2	24416791	chr2_24416791_A_T	A	T	.	PASS	AF=0.384615;DP=244;NS=13;AN=26;MAF=0.384615;AC=10;AC_Het=10;AC_Hom=0;AC_Hemi=0;HWE=0.0747611	GT:AD:DP:GP:PL	0/1:13,13:26:0,1,0:221,0,202	0/1:2,1:3:0.000774,0.999224,1e-06:30,0,54	0/1:12,8:20:0,1,0:126,0,215	0/1:10,3:13:0,1,0:64,0,181	0/0:2,0:2:0.754767,0.245233,0:0,6,66	0/1:2,2:4:2e-06,0.999995,3e-06:56,0,50	0/0:6,0:6:0.980098,0.019902,0:0,18,157	0/1:1,1:2:0.023767,0.976032,0.000201:15,0,32	0/1:13,8:21:0,1,0:134,0,159	0/1:30,21:51:0,1,0:253,0,219	0/1:12,8:20:0,1,0:128,0,210	0/0:66,6:72:1,0,0:0,87,276	0/1:2,2:4:2e-06,0.999944,5.4e-05:56,0,38
chr2	24418020	chr2_24418020_C_T	C	T	.	PASS	AF=0.333333;DP=66;NS=12;AN=24;MAF=0.333333;AC=8;AC_Het=8;AC_Hom=0;AC_Hemi=0;HWE=0.216045	GT:AD:DP:GP:PL	0/1:4,4:8:0,1,0:91,0,87	0/0:3,0:3:0.846367,0.153633,0:0,9,103	0/1:0,1:1:0.001589,0.578418,0.419993:27,3,0	0/1:1,4:5:0,0.994217,0.005783:91,0,18	0/1:0,1:1:0.001589,0.578418,0.419993:27,3,0	0/0:1,0:1:0.579325,0.420644,3.1e-05:0,3,40	0/0:1,0:1:0.579287,0.420617,9.7e-05:0,3,35	./.:0,0:0:0.335636,0.48741,0.176954:0,0,0	0/0:2,0:2:0.733652,0.266348,0:0,6,72	0/1:5,6:11:0,1,0:113,0,122	0/1:2,1:3:0.010851,0.989148,1e-06:18,0,55	0/1:10,18:28:0,1,0:146,0,104	0/1:1,1:2:0.000275,0.99684,0.002886:34,0,21
chr2	24418130	chr2_24418130_T_A	T	A	.	PASS	AF=0.458333;DP=105;NS=12;AN=24;MAF=0.458333;AC=11;AC_Het=9;AC_Hom=2;AC_Hemi=0;HWE=0.238505	GT:AD:DP:GP:PL	0/1:5,5:10:0,1,0:106,0,110	0/1:3,1:4:0.001072,0.998928,0:27,0,83	0/1:6,5:11:0,1,0:104,0,120	0/1:4,3:7:0,1,0:76,0,103	0/1:5,2:7:6e-06,0.999994,0:50,0,132	1/1:0,2:2:1e-06,0.347563,0.652435:57,6,0	./.:0,0:0:0.266096,0.499498,0.234407:0,0,0	0/0:1,0:1:0.515823,0.484131,4.5e-05:0,3,40	0/1:8,4:12:0,1,0:72,0,193	0/1:7,3:10:6e-05,0.99994,0:39,0,162	0/1:2,2:4:3e-06,0.999997,0:53,0,62	0/1:25,11:36:0,1,0:62,0,289	0/0:1,0:1:0.515823,0.484131,4.5e-05:0,3,40
chr2	24418248	chr2_24418248_A_T	A	T	.	PASS	AF=0.25;DP=191;NS=12;AN=24;MAF=0.25;AC=6;AC_Het=6;AC_Hom=0;AC_Hemi=0;HWE=0.529258	GT:AD:DP:GP:PL	0/0:14,0:14:0.999952,4.8e-05,0:0,42,285	0/0:1,0:1:0.719198,0.280767,3.5e-05:0,3,35	0/1:9,3:12:0,1,0:67,0,219	0/1:3,1:4:0.005119,0.994881,0:24,0,66	0/0:5,0:5:0.976183,0.023817,0:0,15,166	0/0:1,0:1:0.719213,0.280773,1.4e-05:0,3,39	./.:0,0:0:0.51728,0.403884,0.078837:0,0,0	0/0:2,0:2:0.836685,0.163315,0:0,6,76	0/1:16,11:27:0,1,0:171,0,280	0/1:32,28:60:0,1,0:250,0,345	0/1:16,6:22:0,1,0:103,0,286	0/0:40,0:40:1,0,0:0,120,375	0/1:2,1:3:0.005106,0.994797,9.7e-05:24,0,33
chr2	24418740	chr2_24418740_A_T	A	T	.	PASS	AF=0.318182;DP=180;NS=11;AN=22;MAF=0.318182;AC=7;AC_Het=7;AC_Hom=0;AC_Hemi=0;HWE=0.479876	GT:AD:DP:GP:PL	0/1:6,1:7:0.011506,0.988494,0:19,0,122	0/1:4,3:7:0.000106,0.999894,0:39,0,101	0/1:3,2:5:2e-06,0.999997,1e-06:57,0,54	./.:0,0:0:0.416411,0.457776,0.125813:0,0,0	0/0:8,0:8:0.995724,0.004276,0:0,24,226	0/0:4,0:4:0.935711,0.064289,0:0,12,118	./.:0,0:0:0.416411,0.457776,0.125813:0,0,0	0/0:1,0:1:0.645289,0.354692,1.9e-05:0,3,40	0/0:16,2:18:0.955808,0.044192,0:0,14,298	0/1:42,14:56:0,1,0:103,0,348	0/1:20,3:23:0.003967,0.996033,0:24,0,321	0/1:38,12:50:2.4e-05,0.999976,0:46,0,207	0/1:0,1:1:0.002337,0.643789,0.353874:27,3,0
chr2	24419028	chr2_24419028_C_T	C	T	.	PASS	AF=0.5;DP=90;NS=11;AN=22;MAF=0.5;AC=11;AC_Het=5;AC_Hom=6;AC_Hemi=0;HWE=1	GT:AD:DP:GP:PL	0/0:7,0:7:0.98653,0.01347,0:0,21,183	1/1:0,3:3:0,0.222435,0.777565:97,9,0	0/0:7,0:7:0.98653,0.01347,0:0,21,203	0/1:7,2:9:1.9e-05,0.999981,0:45,0,138	0/1:3,1:4:0.001151,0.998849,0:27,0,86	./.:0,0:0:0.284778,0.497736,0.217486:0,0,0	1/1:0,2:2:0,0.363923,0.636077:71,6,0	./.:0,0:0:0.284778,0.497736,0.217486:0,0,0	0/1:9,1:10:0.055325,0.944675,0:10,0,198	0/1:19,7:26:0,1,0:87,0,294	0/1:12,3:15:0.000314,0.999686,0:33,0,237	1/1:0,3:3:2e-06,0.222435,0.777564:58,9,0	0/0:4,0:4:0.901523,0.098477,0:0,12,122
chr2	24419065	chr2_24419065_T_G	T	G	.	PASS	AF=0.136364;DP=73;NS=11;AN=22;MAF=0.136364;AC=3;AC_Het=3;AC_Hom=0;AC_Hemi=0;HWE=1	GT:AD:DP:GP:PL	0/1:4,1:5:0.008259,0.991741,0:25,0,122	0/0:1,0:1:0.838851,0.161146,3e-06:0,3,40	0/0:1,0:1:0.838845,0.161145,1e-05:0,3,35	0/1:2,1:3:0.002768,0.997232,0:30,0,61	0/0:4,0:4:0.976551,0.023449,0:0,12,107	./.:0,0:0:0.703673,0.270358,0.025969:0,0,0	0/0:1,0:1:0.838848,0.161146,6e-06:0,3,37	./.:0,0:0:0.703673,0.270358,0.025969:0,0,0	0/0:7,0:7:0.997008,0.002992,0:0,21,159	0/0:25,1:26:0.999999,1e-06,0:0,57,353	0/0:17,0:17:0.999997,3e-06,0:0,51,342	0/1:1,3:4:5.3e-05,0.999336,0.000611:47,0,22	0/0:3,0:3:0.954176,0.045824,0:0,9,92
chr2	24419228	chr2_24419228_C_T	C	T	.	PASS	AF=0.318182;DP=123;NS=11;AN=22;MAF=0.318182;AC=7;AC_Het=7;AC_Hom=0;AC_Hemi=0;HWE=0.479876	GT:AD:DP:GP:PL	0/1:7,3:10:1e-06,0.999999,0:59,0,143	0/1:3,1:4:0.001974,0.998026,0:27,0,83	0/0:5,0:5:0.969157,0.030843,0:0,15,135	0/1:4,2:6:6e-05,0.99994,0:42,0,102	0/0:7,0:7:0.992107,0.007893,0:0,21,151	0/1:0,1:1:0.00259,0.660877,0.336534:27,3,0	0/1:2,1:3:0.015401,0.984599,0:18,0,62	./.:0,0:0:0.439032,0.447126,0.113842:0,0,0	0/1:4,2:6:6e-06,0.999994,0:52,0,99	0/0:15,1:16:0.992157,0.007843,0:0,21,281	0/0:4,0:4:0.940159,0.059841,0:0,12,134	0/1:32,29:61:0,1,0:251,0,267	./.:0,0:0:0.439032,0.447126,0.113842:0,0,0
chr2	24419393	chr2_24419393_C_T	C	T	.	PASS	AF=0.458333;DP=265;NS=12;AN=24;MAF=0.458333;AC=11;AC_Het=11;AC_Hom=0;AC_Hemi=0;HWE=0.0142876	GT:AD:DP:GP:PL	0/0:14,0:14:0.999897,0.000103,0:0,42,298	0/1:1,3:4:0,0.997323,0.002677:85,0,22	0/1:8,1:9:0.023539,0.976461,0:14,0,155	0/1:7,5:12:0,1,0:122,0,179	0/1:3,3:6:0,1,0:88,0,89	0/1:2,4:6:0,0.999998,2e-06:75,0,53	0/1:1,2:3:4e-06,0.999571,0.000424:52,0,30	./.:0,0:0:0.294302,0.496388,0.20931:0,0,0	0/1:5,3:8:0,1,0:64,0,118	0/1:16,14:30:0,1,0:228,0,256	0/1:7,5:12:0,1,0:79,0,175	0/1:78,80:158:0,1,0:377,0,361	0/1:1,2:3:1e-06,0.999575,0.000424:60,0,30
chr2	24419416	chr2_24419416_A_C	A	C	.	PASS	AF=0.416667;DP=173;NS=12;AN=24;MAF=0.416667;AC=10;AC_Het=10;AC_Hom=0;AC_Hemi=0;HWE=0.063131	GT:AD:DP:GP:PL	0/1:1,3:4:0,0.996934,0.003066:78,0,21	0/1:1,1:2:0.003267,0.996541,0.000193:23,0,33	0/1:4,1:5:0.008223,0.991777,0:19,0,120	0/1:3,1:4:0.00261,0.99739,0:24,0,87	0/1:1,1:2:0.00026,0.999586,0.000153:34,0,34	0/1:3,2:5:0.000205,0.999795,0:35,0,88	0/1:1,1:2:0.005164,0.994353,0.000483:21,0,29	./.:0,0:0:0.320038,0.491362,0.1886:0,0,0	0/0:3,0:3:0.838989,0.161011,0:0,9,88	0/1:5,5:10:0,1,0:100,0,119	0/1:1,2:3:0.000183,0.99943,0.000386:36,0,30	0/1:73,58:131:0,1,0:346,0,364	0/0:2,0:2:0.722633,0.277364,3e-06:0,6,51
chr2	24419434	chr2_24419434_G_A	G	A	.	PASS	AF=0.333333;DP=129;NS=12;AN=24;MAF=0.333333;AC=8;AC_Het=8;AC_Hom=0;AC_Hemi=0;HWE=0.216045	GT:AD:DP:GP:PL	0/1:1,2:3:2e-06,0.994857,0.00514:55,0,18	0/0:1,0:1:0.606534,0.39344,2.6e-05:0,3,40	0/0:3,0:3:0.860463,0.139537,0:0,9,110	0/1:1,2:3:6e-06,0.999735,0.000259:51,0,31	0/1:2,1:3:0.000776,0.999224,0:30,0,61	0/1:3,2:5:0.000243,0.999757,0:35,0,78	0/1:0,1:1:0.000296,0.606366,0.393338:35,3,0	./.:0,0:0:0.3679,0.477295,0.154805:0,0,0	0/0:3,0:3:0.860463,0.139537,0:0,9,93	0/1:1,1:2:0.000388,0.999482,0.00013:33,0,34	0/1:1,1:2:0.023807,0.975941,0.000253:15,0,31	0/1:66,36:102:0,1,0:178,0,354	0/0:1,0:1:0.605323,0.392654,0.002023:0,3,21
chr2	24419477	chr2_24419477_T_C	T	C	.	PASS	AF=0.458333;DP=173;NS=12;AN=24;MAF=0.458333;AC=11;AC_Het=11;AC_Hom=0;AC_Hemi=0;HWE=0.0142876	GT:AD:DP:GP:PL	0/1:6,3:9:0,1,0:69,0,123	0/1:3,1:4:0.005068,0.994932,0:21,0,79	0/1:11,2:13:0.236657,0.763343,0:3,0,199	0/1:3,1:4:0.001609,0.998391,0:26,0,92	0/0:6,0:6:0.976012,0.023988,0:0,18,170	0/1:2,3:5:0,0.999996,4e-06:62,0,50	0/1:5,1:6:0.005095,0.994905,0:21,0,120	./.:0,0:0:0.313319,0.49286,0.193821:0,0,0	0/1:5,2:7:0.000377,0.999623,0:32,0,117	0/1:11,1:12:0.206517,0.793483,0:4,0,184	0/1:3,2:5:0.000101,0.999899,0:38,0,73	0/1:67,31:98:0,1,0:125,0,365	0/1:3,1:4:0.002548,0.997452,0:24,0,67
chr2	24419788	chr2_24419788_G_C	G	C	.	PASS	AF=0.333333;DP=81;NS=12;AN=24;MAF=0.333333;AC=8;AC_Het=8;AC_Hom=0;AC_Hemi=0;HWE=0.216045	GT:AD:DP:GP:PL	0/1:7,2:9:5.5e-05,0.999945,0:41,0,143	0/1:1,1:2:0.000386,0.999407,0.000206:33,0,32	0/1:6,6:12:0,1,0:108,0,100	0/0:2,0:2:0.754379,0.245621,0:0,6,62	0/0:5,0:5:0.960893,0.039107,0:0,15,139	0/1:0,1:1:0.001852,0.604497,0.393651:27,3,0	0/0:1,0:1:0.605608,0.394367,2.6e-05:0,3,40	0/0:1,0:1:0.605604,0.394364,3.2e-05:0,3,39	0/1:4,6:10:0,1,0:131,0,85	0/1:8,12:20:0,1,0:224,0,135	0/1:4,3:7:2e-06,0.999998,0:56,0,89	0/1:7,4:11:2e-06,0.999998,0:55,0,131	./.:0,0:0:0.366777,0.477688,0.155535:0,0,0
chr2	24420216	chr2_24420216_A_G	A	G	.	PASS	AF=0.375;DP=85;NS=12;AN=24;MAF=0.375;AC=9;AC_Het=9;AC_Hom=0;AC_Hemi=0;HWE=0.0922062	GT:AD:DP:GP:PL	0/1:8,1:9:0.432653,0.567347,0:0,0,155	0/0:1,0:1:0.600458,0.399013,0.000529:0,3,27	0/0:2,0:2:0.750607,0.249392,1e-06:0,6,54	0/1:1,4:5:0,0.979307,0.020693:71,0,12	0/1:7,2:9:0.010537,0.989463,0:18,0,122	0/1:2,3:5:1e-06,0.999895,0.000105:62,0,35	0/0:1,0:1:0.600458,0.399013,0.000529:0,3,27	./.:0,0:0:0.360929,0.479689,0.159381:0,0,0	0/1:4,1:5:0.045666,0.954334,0:12,0,86	0/1:5,4:9:0,1,0:70,0,103	0/1:3,2:5:6e-05,0.99994,0:41,0,72	0/1:10,20:30:0,1,0:259,0,95	0/1:2,2:4:0,0.999979,2.1e-05:64,0,42
chr2	24420298	chr2_24420298_T_C	T	C	.	PASS	AF=0.423077;DP=70;NS=13;AN=26;MAF=0.423077;AC=11;AC_Het=9;AC_Hom=2;AC_Hemi=0;HWE=0.275057	GT:AD:DP:GP:PL	0/1:4,2:6:0.000378,0.999622,0:32,0,110	0/0:2,0:2:0.713199,0.286795,6e-06:0,6,49	0/1:1,1:2:0.001241,0.995567,0.003192:27,0,21	0/1:3,1:4:0.004957,0.995041,2e-06:21,0,54	0/1:1,1:2:0.004917,0.991903,0.00318:21,0,21	1/1:0,2:2:1.2e-05,0.383349,0.616639:49,6,0	0/1:1,1:2:0.001241,0.995567,0.003192:27,0,21	0/0:3,0:3:0.832597,0.167403,0:0,9,87	0/1:1,2:3:5.5e-05,0.99358,0.006365:41,0,18	0/0:4,0:4:0.908654,0.091346,0:0,12,93	0/1:3,1:4:0.019404,0.980596,0:15,0,62	0/1:12,23:35:0,1,0:134,0,96	0/1:0,1:1:0.001373,0.55348,0.445147:27,3,0
chr2	24420339	chr2_24420339_G_A	G	A	.	PASS	AF=0.384615;DP=83;NS=13;AN=26;MAF=0.384615;AC=10;AC_Het=8;AC_Hom=2;AC_Hemi=0;HWE=0.56581	GT:AD:DP:GP:PL	0/0:10,0:10:0.998848,0.001152,0:0,30,223	0/0:5,0:5:0.964406,0.035594,0:0,15,116	0/1:1,2:3:6e-06,0.995312,0.004682:52,0,18	0/0:5,0:5:0.964406,0.035594,0:0,15,90	0/1:1,2:3:1.9e-05,0.9953,0.004682:47,0,18	0/1:1,1:2:0.00669,0.990977,0.002333:21,0,21	0/1:2,1:3:0.003382,0.996592,2.6e-05:24,0,41	0/0:3,0:3:0.87136,0.12864,0:0,9,88	1/1:0,2:2:1.9e-05,0.458474,0.541506:49,6,0	0/1:4,1:5:0.013384,0.986616,0:18,0,67	0/1:4,1:5:0.051094,0.948906,0:12,0,78	0/1:18,15:33:0,1,0:130,0,182	0/1:3,1:4:0.026242,0.973758,0:15,0,64
chr2	24420736	chr2_24420736_A_C	A	C	.	PASS	AF=0.25;DP=106;NS=12;AN=24;MAF=0.25;AC=6;AC_Het=6;AC_Hom=0;AC_Hemi=0;HWE=0.529258	GT:AD:DP:GP:PL	0/0:5,1:6:0.703192,0.296808,0:0,3,143	0/0:4,0:4:0.952977,0.047023,0:0,12,118	0/1:6,2:8:0.000679,0.999321,0:33,0,126	0/1:2,1:3:0.073946,0.926053,0:12,0,59	0/0:1,0:1:0.716964,0.283025,1.1e-05:0,3,40	0/0:3,0:3:0.910177,0.089823,0:0,9,85	0/1:5,1:6:0.024975,0.975025,0:17,0,117	./.:0,0:0:0.514047,0.405848,0.080106:0,0,0	0/0:2,0:2:0.83516,0.16484,1e-06:0,6,54	0/1:6,2:8:0.000397,0.999603,0:35,0,99	0/0:6,0:6:0.987815,0.012185,0:0,18,146	0/1:37,19:56:0,1,0:167,0,299	0/1:2,1:3:0.001012,0.998988,0:31,0,61
chr2	24420746	chr2_24420746_C_T	C	T	.	PASS	AF=0.208333;DP=91;NS=12;AN=24;MAF=0.208333;AC=5;AC_Het=5;AC_Hom=0;AC_Hemi=0;HWE=1	GT:AD:DP:GP:PL	0/1:5,1:6:0.010961,0.989039,0:22,0,135	0/0:4,0:4:0.965172,0.034828,0:0,12,118	0/1:4,2:6:4e-06,0.999996,0:56,0,96	0/0:3,0:3:0.932688,0.067312,0:0,9,93	0/0:2,0:2:0.873865,0.126135,0:0,6,64	0/0:3,0:3:0.932688,0.067312,0:0,9,84	0/1:5,1:6:0.013759,0.986241,0:21,0,98	./.:0,0:0:0.602149,0.347667,0.050184:0,0,0	0/0:4,0:4:0.965172,0.034828,0:0,12,98	0/0:6,0:6:0.99106,0.00894,0:0,18,102	0/1:4,1:5:0.005511,0.994489,0:25,0,84	0/1:33,10:43:0,1,0:101,0,286	0/0:3,0:3:0.932688,0.067312,0:0,9,96
chr2	24420854	chr2_24420854_A_C	A	C	.	PASS	AF=0.318182;DP=150;NS=11;AN=22;MAF=0.318182;AC=7;AC_Het=7;AC_Hom=0;AC_Hemi=0;HWE=0.479876	GT:AD:DP:GP:PL	0/0:8,0:8:0.996235,0.003765,0:0,24,181	0/1:3,1:4:0.002077,0.997923,0:27,0,73	0/0:3,0:3:0.892099,0.107901,0:0,9,67	0/1:3,1:4:0.114879,0.885121,0:9,0,70	0/1:2,1:3:0.002607,0.997392,1e-06:26,0,55	0/0:1,0:1:0.673727,0.325959,0.000315:0,3,27	./.:0,0:0:0.454191,0.439492,0.106317:0,0,0	./.:0,0:0:0.454191,0.439492,0.106317:0,0,0	0/1:3,1:4:0.031846,0.968154,0:15,0,64	0/0:12,0:12:0.999764,0.000236,0:0,36,208	0/1:9,1:10:0.11751,0.88249,0:9,0,153	0/1:35,63:98:0,1,0:315,0,271	0/1:1,2:3:9e-06,0.996152,0.003839:51,0,18
chr2	24420871	chr2_24420871_C_T	C	T	.	PASS	AF=0.423077;DP=198;NS=13;AN=26;MAF=0.423077;AC=11;AC_Het=11;AC_Hom=0;AC_Hemi=0;HWE=0.023341	GT:AD:DP:GP:PL	0/1:11,6:17:0,1,0:97,0,209	0/1:4,2:6:5e-06,0.999995,0:51,0,86	0/1:2,1:3:0.002759,0.99724,1e-06:23,0,58	0/1:3,3:6:0,1,0:72,0,68	0/1:3,1:4:0.002766,0.997234,0:23,0,97	0/0:1,0:1:0.522637,0.476496,0.000867:0,3,27	0/1:0,1:1:0.000181,0.522991,0.476828:35,3,0	0/0:1,0:1:0.522976,0.476806,0.000218:0,3,33	0/1:3,3:6:0,1,0:73,0,79	0/1:18,2:20:0.026864,0.973136,0:13,0,243	0/1:9,5:14:0,1,0:93,0,155	0/1:41,72:113:0,1,0:342,0,289	0/1:3,3:6:1e-06,0.999999,0:59,0,69
chr2	24421169	chr2_24421169_T_C	T	C	.	PASS	AF=0.409091;DP=129;NS=11;AN=22;MAF=0.409091;AC=9;AC_Het=9;AC_Hom=0;AC_Hemi=0;HWE=0.0659	GT:AD:DP:GP:PL	0/1:2,2:4:0.000165,0.999835,0:36,0,59	0/1:3,2:5:1e-06,0.999999,0:58,0,78	0/1:0,1:1:0.000155,0.57489,0.424955:37,3,0	0/1:2,5:7:0,0.999898,0.000102:119,0,36	0/1:4,1:5:0.010722,0.989278,0:18,0,97	0/1:3,3:6:0,1,0:68,0,61	./.:0,0:0:0.330603,0.488756,0.180641:0,0,0	./.:0,0:0:0.330603,0.488756,0.180641:0,0,0	0/1:8,1:9:0.06459,0.93541,0:10,0,123	0/0:16,1:17:0.997084,0.002916,0:0,27,241	0/1:7,2:9:0.001919,0.998081,0:25,0,154	0/0:58,4:62:1,0,0:0,67,248	0/1:2,2:4:6e-06,0.999994,1e-06:51,0,57
chr2	24421348	chr2_24421348_A_G	A	G	.	PASS	AF=0.318182;DP=113;NS=11;AN=22;MAF=0.318182;AC=7;AC_Het=7;AC_Hom=0;AC_Hemi=0;HWE=0.479876	GT:AD:DP:GP:PL	0/1:4,2:6:0.000109,0.999891,0:40,0,99	0/1:2,1:3:0.026415,0.973539,4.5e-05:16,0,37	0/1:6,2:8:0.000109,0.999891,0:40,0,152	0/1:2,4:6:2e-06,0.999671,0.000327:57,0,29	0/0:5,0:5:0.971776,0.028224,0:0,15,129	0/1:10,2:12:0.077681,0.922319,0:11,0,187	./.:0,0:0:0.466111,0.433224,0.100664:0,0,0	./.:0,0:0:0.466111,0.433224,0.100664:0,0,0	0/1:9,5:14:0,1,0:98,0,198	0/1:10,5:15:0,1,0:96,0,189	0/0:10,0:10:0.999093,0.000907,0:0,30,203	0/0:30,0:30:1,0,0:0,90,125	0/0:4,0:4:0.945101,0.054899,0:0,12,75
chr2	24424281	chr2_24424281_A_G	A	G	.	PASS	AF=0.269231;DP=134;NS=13;AN=26;MAF=0.269231;AC=7;AC_Het=7;AC_Hom=0;AC_Hemi=0;HWE=0.49913	GT:AD:DP:GP:PL	0/1:10,1:11:0.383432,0.616568,0:4,0,177	0/1:1,1:2:0.023631,0.976114,0.000255:18,0,28	0/0:2,0:2:0.859021,0.140979,0:0,6,61	0/1:3,1:4:0.071244,0.928756,0:13,0,71	0/0:6,0:6:0.989847,0.010153,0:0,18,137	0/0:2,0:2:0.859021,0.140979,0:0,6,65	0/1:2,1:3:0.057289,0.942697,1.4e-05:14,0,41	0/0:2,0:2:0.85902,0.140979,1e-06:0,6,50	0/1:7,1:8:0.380673,0.619327,0:4,0,173	0/0:25,0:25:1,0,0:0,75,369	0/1:11,2:13:0.232827,0.767173,0:7,0,211	0/1:38,16:54:0,1,0:131,0,239	0/0:2,0:2:0.859021,0.140979,0:0,6,69
chr2	24424682	chr2_24424682_T_C	T	C	.	PASS	AF=0.461538;DP=141;NS=13;AN=26;MAF=0.461538;AC=12;AC_Het=2;AC_Hom=10;AC_Hemi=0;HWE=0.0206165	GT:AD:DP:GP:PL	1/1:0,2:2:4e-06,0.379648,0.620349:54,6,0	1/1:0,3:3:0,0.234299,0.765701:77,9,0	1/1:0,10:10:0,0.002385,0.997615:184,30,0	1/1:0,3:3:0,0.234299,0.765701:77,9,0	0/1:6,1:7:0.13448,0.86552,0:6,0,168	0/0:8,0:8:0.993658,0.006342,0:0,24,211	0/1:0,1:1:0.001342,0.549619,0.449038:27,3,0	0/0:1,0:1:0.550346,0.449624,2.9e-05:0,3,41	0/0:9,0:9:0.996819,0.003181,0:0,27,254	0/0:25,0:25:1,0,0:0,75,375	0/0:9,0:9:0.996819,0.003181,0:0,27,235	0/0:60,0:60:1,0,0:0,181,418	1/1:0,3:3:0,0.234299,0.765701:95,9,0
chr2	24424951	chr2_24424951_A_G	A	G	.	PASS	AF=0.269231;DP=158;NS=13;AN=26;MAF=0.269231;AC=7;AC_Het=3;AC_Hom=4;AC_Hemi=0;HWE=0.165217	GT:AD:DP:GP:PL	0/0:11,1:12:0.506156,0.493844,0:1,0,211	0/1:0,1:1:0.00018,0.715033,0.284788:40,3,0	1/1:0,8:8:0,0.019237,0.980763:216,24,0	1/1:0,4:4:0,0.23887,0.76113:127,12,0	0/1:9,1:10:0.39131,0.60869,0:3,0,218	0/0:7,0:7:0.993816,0.006184,0:0,21,176	0/0:3,0:3:0.909448,0.090552,0:0,9,98	0/0:2,0:2:0.833924,0.166066,1e-05:0,6,41	0/0:9,0:9:0.998447,0.001553,0:0,27,244	0/0:25,0:25:1,0,0:0,75,382	0/0:7,0:7:0.993816,0.006184,0:0,21,207	0/1:47,16:63:0,1,0:113,0,330	0/0:7,0:7:0.993816,0.006184,0:0,21,196
chr2	24425011	chr2_24425011_A_G	A	G	.	PASS	AF=0.5;DP=141;NS=11;AN=22;MAF=0.5;AC=11;AC_Het=3;AC_Hom=8;AC_Hemi=0;HWE=0.221583	GT:AD:DP:GP:PL	1/1:0,2:2:2.9e-05,0.345506,0.654465:44,6,0	./.:0,0:0:0.263771,0.499631,0.236598:0,0,0	0/1:9,2:11:0.006688,0.993312,0:19,0,180	0/1:1,3:4:0,0.976708,0.023291:61,0,13	0/0:9,0:9:0.996314,0.003686,0:0,27,247	1/1:0,4:4:0,0.116591,0.883409:135,12,0	0/1:0,1:1:0.001081,0.513029,0.48589:27,3,0	./.:0,0:0:0.263771,0.499631,0.236598:0,0,0	0/0:10,0:10:0.998154,0.001846,0:0,30,264	0/0:24,0:24:1,0,0:0,72,368	0/0:10,0:10:0.998154,0.001846,0:0,30,254	1/1:0,64:64:0,0,1:395,193,0	1/1:0,2:2:5e-06,0.345515,0.654481:52,6,0
chr2	24426207	chr2_24426207_C_T	C	T	.	PASS	AF=0.192308;DP=103;NS=13;AN=26;MAF=0.192308;AC=5;AC_Het=5;AC_Hom=0;AC_Hemi=0;HWE=1	GT:AD:DP:GP:PL	0/0:6,0:6:0.991948,0.008052,0:0,18,116	0/0:1,0:1:0.793708,0.206185,0.000107:0,3,27	0/0:5,0:5:0.984024,0.015976,0:0,15,100	0/0:5,0:5:0.984024,0.015976,0:0,15,83	0/0:3,0:3:0.939018,0.060982,0:0,9,77	0/1:4,2:6:0.003843,0.996157,0:27,0,103	0/1:1,1:2:0.057359,0.941666,0.000975:15,0,21	0/0:2,0:2:0.885044,0.114955,1e-06:0,6,47	0/0:10,1:11:0.950665,0.049335,0:0,10,182	0/0:15,0:15:0.999984,1.6e-05,0:0,45,266	0/1:7,2:9:0.051167,0.948833,0:16,0,126	0/1:25,10:35:1.2e-05,0.999988,0:52,0,98	0/1:1,2:3:0.00092,0.997017,0.002063:33,0,18
chr2	24426978	chr2_24426978_C_T	C	T	.	PASS	AF=0.115385;DP=138;NS=13;AN=26;MAF=0.115385;AC=3;AC_Het=1;AC_Hom=2;AC_Hemi=0;HWE=0.12	GT:AD:DP:GP:PL	1/1:0,17:17:0,9.1e-05,0.999909:302,51,0	0/0:7,0:7:0.997389,0.002611,0:0,21,191	0/0:8,0:8:0.998693,0.001307,0:0,24,195	0/0:1,0:1:0.856429,0.143495,7.6e-05:0,3,25	0/0:5,0:5:0.989637,0.010363,0:0,15,120	0/0:5,0:5:0.989637,0.010363,0:0,15,164	0/1:0,3:3:0,0.598722,0.401278:93,9,0	0/0:1,0:1:0.856493,0.143505,2e-06:0,3,41	0/0:6,0:6:0.994792,0.005208,0:0,18,170	0/0:14,0:14:0.99998,2e-05,0:0,42,271	0/0:7,0:7:0.997389,0.002611,0:0,21,195	0/0:59,0:59:1,0,0:0,178,421	0/0:5,0:5:0.989637,0.010363,0:0,15,161
chr2	24428061	chr2_24428061_C_T	C	T	.	PASS	AF=0.153846;DP=158;NS=13;AN=26;MAF=0.153846;AC=4;AC_Het=2;AC_Hom=2;AC_Hemi=0;HWE=0.234783	GT:AD:DP:GP:PL	0/1:16,4:20:0.081858,0.918142,0:15,0,187	0/0:2,0:2:0.917871,0.082129,0:0,6,54	0/0:14,0:14:0.999978,2.2e-05,0:0,42,249	0/0:1,0:1:0.848162,0.151784,5.4e-05:0,3,27	0/0:3,0:3:0.957178,0.042822,0:0,9,67	0/0:2,0:2:0.917871,0.082129,0:0,6,54	0/0:2,0:2:0.917871,0.082129,0:0,6,49	0/1:2,2:4:0.001466,0.998528,6e-06:33,0,42	0/0:12,0:12:0.999913,8.7e-05,0:0,36,256	0/0:29,0:29:1,0,0:0,87,344	0/0:16,0:16:0.999995,5e-06,0:0,48,298	0/0:49,0:49:1,0,0:0,148,301	1/1:0,4:4:0,0.411233,0.588767:111,12,0
chr2	24428101	chr2_24428101_A_G	A	G	.	PASS	AF=0.25;DP=138;NS=12;AN=24;MAF=0.25;AC=6;AC_Het=4;AC_Hom=2;AC_Hemi=0;HWE=1	GT:AD:DP:GP:PL	0/1:3,8:11:0,0.999738,0.000262:129,0,28	0/0:2,0:2:0.847026,0.152973,1e-06:0,6,49	1/1:0,11:11:0,0.002696,0.997304:195,33,0	0/1:0,1:1:0.004042,0.731672,0.264287:27,3,0	0/0:5,0:5:0.977924,0.022076,0:0,15,117	0/0:1,0:1:0.734504,0.265305,0.000191:0,3,27	./.:0,0:0:0.5397,0.389886,0.070415:0,0,0	0/0:4,0:4:0.956801,0.043199,0:0,12,93	0/1:10,1:11:0.220803,0.779197,0:7,0,222	0/0:27,2:29:0.999846,0.000154,0:0,37,346	0/1:13,2:15:0.174557,0.825443,0:8,0,251	0/0:43,0:43:1,0,0:0,129,288	0/0:5,0:5:0.977924,0.022076,0:0,15,120
chr2	24428198	chr2_24428198_G_A	G	A	.	PASS	AF=0.333333;DP=133;NS=12;AN=24;MAF=0.333333;AC=8;AC_Het=8;AC_Hom=0;AC_Hemi=0;HWE=0.216045	GT:AD:DP:GP:PL	0/1:6,1:7:0.326459,0.673541,0:3,0,106	./.:0,0:0:0.433136,0.449989,0.116874:0,0,0	0/1:5,3:8:4e-06,0.999996,0:54,0,74	0/1:2,2:4:0.000159,0.999836,4e-06:38,0,48	0/1:6,1:7:0.012168,0.987832,0:19,0,134	0/1:5,2:7:0.001132,0.998868,0:29,0,115	0/1:0,1:1:0.002522,0.656469,0.341009:27,3,0	0/0:1,0:1:0.658121,0.341861,1.8e-05:0,3,40	0/0:14,1:15:0.984144,0.015856,0:0,18,279	0/1:19,3:22:0.212353,0.787647,0:6,0,286	0/1:9,3:12:6.5e-05,0.999935,0:42,0,206	0/0:45,0:45:1,0,0:0,135,322	0/0:4,0:4:0.939029,0.060971,0:0,12,81
chr2	24428230	chr2_24428230_A_G	A	G	.	PASS	AF=0.458333;DP=128;NS=12;AN=24;MAF=0.458333;AC=11;AC_Het=7;AC_Hom=4;AC_Hemi=0;HWE=1	GT:AD:DP:GP:PL	0/1:2,4:6:0,0.999605,0.000395:78,0,30	./.:0,0:0:0.31319,0.492888,0.193922:0,0,0	0/1:1,7:8:0,0.668425,0.331575:97,1,0	1/1:0,2:2:1.2e-05,0.388527,0.611461:49,6,0	0/0:6,0:6:0.976001,0.023999,0:0,18,153	0/1:6,2:8:0.001455,0.998545,0:26,0,167	0/1:0,1:1:0.001417,0.558839,0.439744:27,3,0	0/1:1,1:2:0.019703,0.979809,0.000488:15,0,29	0/1:8,1:9:0.391729,0.608271,0:0,0,176	0/1:20,3:23:0.183809,0.816191,0:5,0,288	0/0:12,0:12:0.999616,0.000384,0:0,36,288	0/0:47,1:48:1,0,0:0,123,329	1/1:0,3:3:0,0.241103,0.758897:67,9,0
chr2	24428409	chr2_24428409_T_C	T	C	.	PASS	AF=0.153846;DP=242;NS=13;AN=26;MAF=0.153846;AC=4;AC_Het=4;AC_Hom=0;AC_Hemi=0;HWE=1	GT:AD:DP:GP:PL	0/0:25,0:25:1,0,0:0,75,325	0/0:7,0:7:0.997071,0.002929,0:0,21,194	0/0:25,1:26:0.999982,1.8e-05,0:0,43,306	0/1:5,2:7:0.003122,0.996878,0:29,0,106	0/0:14,0:14:0.999977,2.3e-05,0:0,42,287	0/1:4,6:10:0,1,0:106,0,78	0/1:1,1:2:0.020763,0.979164,7.3e-05:21,0,31	0/0:2,0:2:0.914076,0.085924,0:0,6,58	0/0:20,1:21:0.999908,9.2e-05,0:0,36,343	0/0:30,4:34:0.9168,0.0832,0:0,6,330	0/1:17,3:20:0.0339,0.9661,0:19,0,299	0/0:62,0:62:1,0,0:0,187,413	0/0:12,0:12:0.999908,9.2e-05,0:0,36,272
chr2	24433443	chr2_24433443_G_A	G	A	.	PASS	AF=0.125;DP=112;NS=12;AN=24;MAF=0.125;AC=3;AC_Het=3;AC_Hom=0;AC_Hemi=0;HWE=1	GT:AD:DP:GP:PL	0/0:3,0:3:0.964679,0.035321,0:0,9,59	0/1:4,6:10:0,1,0:89,0,66	0/0:23,0:23:1,0,0:0,69,271	0/0:4,0:4:0.982022,0.017978,0:0,12,123	0/0:3,0:3:0.964679,0.035321,0:0,9,59	./.:0,0:0:0.760819,0.222861,0.01632:0,0,0	0/0:4,0:4:0.982022,0.017978,0:0,12,94	0/1:1,1:2:0.041296,0.957818,0.000886:19,0,19	0/0:6,0:6:0.995444,0.004556,0:0,18,146	0/0:29,0:29:1,0,0:0,87,355	0/0:15,0:15:0.999991,9e-06,0:0,45,258	0/0:7,0:7:0.997717,0.002283,0:0,21,115	0/1:4,2:6:0.007019,0.992981,0:27,0,62
chr2	24435522	chr2_24435522_G_A	G	A	.	PASS	AF=0.192308;DP=180;NS=13;AN=26;MAF=0.192308;AC=5;AC_Het=5;AC_Hom=0;AC_Hemi=0;HWE=1	GT:AD:DP:GP:PL	0/0:1,0:1:0.774441,0.225428,0.000131:0,3,27	0/1:3,3:6:0,1,0:82,0,73	0/1:8,2:10:0.033272,0.966728,0:17,0,158	0/1:0,1:1:0.01316,0.764346,0.222493:23,3,0	0/0:2,0:2:0.87295,0.12705,0:0,6,72	0/1:1,1:2:0.026455,0.969081,0.004464:18,0,15	0/1:2,1:3:0.002734,0.997257,9e-06:28,0,42	0/0:2,0:2:0.87295,0.12705,0:0,6,61	0/0:18,2:20:0.780326,0.219674,0:0,3,280	0/0:36,4:40:0.998591,0.001409,0:0,26,350	0/0:17,1:18:0.999279,0.000721,0:0,29,298	0/0:65,4:69:1,0,0:0,112,356	0/0:6,0:6:0.990986,0.009014,0:0,18,132
chr2	24436771	chr2_24436771_T_C	T	C	.	PASS	AF=0.166667;DP=148;NS=12;AN=24;MAF=0.166667;AC=4;AC_Het=4;AC_Hom=0;AC_Hemi=0;HWE=1	GT:AD:DP:GP:PL	./.:0,0:0:0.654305,0.309173,0.036523:0,0,0	0/0:1,0:1:0.808885,0.191106,9e-06:0,3,37	0/0:22,0:22:1,0,0:0,66,285	0/1:9,1:10:0.178054,0.821946,0:10,0,134	0/0:7,1:8:0.727392,0.272608,0:0,1,97	0/0:2,0:2:0.894352,0.105648,0:0,6,62	0/0:1,0:1:0.808881,0.191105,1.4e-05:0,3,35	0/1:1,2:3:0.000524,0.990211,0.009265:36,0,11	0/1:13,2:15:0.005967,0.994033,0:25,0,212	0/0:26,0:26:1,0,0:0,78,337	0/1:15,2:17:0.189708,0.810292,0:10,0,247	0/0:42,0:42:1,0,0:0,126,247	0/0:1,0:1:0.808878,0.191104,1.8e-05:0,3,34
chr2	24438204	chr2_24438204_T_C	T	C	.	PASS	AF=0.227273;DP=82;NS=11;AN=22;MAF=0.227273;AC=5;AC_Het=3;AC_Hom=2;AC_Hemi=0;HWE=0.438596	GT:AD:DP:GP:PL	0/0:4,0:4:0.963562,0.036438,0:0,12,67	0/1:1,2:3:2.6e-05,0.988135,0.011839:48,0,11	0/0:2,0:2:0.868608,0.131392,0:0,6,52	0/1:4,1:5:0.247843,0.752157,0:7,0,117	./.:0,0:0:0.589411,0.35664,0.053949:0,0,0	./.:0,0:0:0.589411,0.35664,0.053949:0,0,0	0/0:1,0:1:0.767728,0.232266,6e-06:0,3,41	0/0:1,0:1:0.767304,0.232138,0.000558:0,3,21	0/0:12,0:12:0.999852,0.000148,0:0,36,282	0/0:20,1:21:0.999961,3.9e-05,0:0,42,335	0/0:7,0:7:0.995295,0.004705,0:0,21,217	0/1:3,19:22:0,0.999921,7.9e-05:233,0,33	1/1:0,4:4:0,0.292363,0.707637:112,12,0
chr2	24439691	chr2_24439691_C_T	C	T	.	PASS	AF=0.192308;DP=197;NS=13;AN=26;MAF=0.192308;AC=5;AC_Het=5;AC_Hom=0;AC_Hemi=0;HWE=1	GT:AD:DP:GP:PL	0/1:2,1:3:0.008421,0.991568,1.1e-05:24,0,40	0/0:7,0:7:0.996327,0.003673,0:0,21,149	0/0:9,0:9:0.999079,0.000921,0:0,27,147	0/0:10,0:10:0.999539,0.000461,0:0,30,228	0/0:4,0:4:0.971353,0.028647,0:0,12,121	0/1:1,1:2:0.077778,0.922167,5.5e-05:14,0,33	0/0:5,0:5:0.985468,0.014532,0:0,15,152	0/1:1,1:2:0.002672,0.997092,0.000236:29,0,27	0/0:14,0:14:0.999971,2.9e-05,0:0,42,254	0/1:22,4:26:0.004022,0.995978,0:27,0,250	0/0:10,0:10:0.999539,0.000461,0:0,30,213	0/1:65,34:99:0,1,0:274,0,339	0/0:6,0:6:0.992681,0.007319,0:0,18,130
chr2	24440802	chr2_24440802_A_G	A	G	.	PASS	AF=0.5;DP=106;NS=11;AN=22;MAF=0.5;AC=11;AC_Het=3;AC_Hom=8;AC_Hemi=0;HWE=0.221583	GT:AD:DP:GP:PL	./.:0,0:0:0.253699,0.499973,0.246328:0,0,0	1/1:0,3:3:0,0.202365,0.797635:86,9,0	0/0:8,0:8:0.992361,0.007639,0:0,24,210	0/1:5,1:6:0.16785,0.83215,0:4,0,144	0/0:3,0:3:0.802352,0.197648,0:0,9,67	./.:0,0:0:0.253699,0.499973,0.246328:0,0,0	1/1:0,2:2:0,0.336613,0.663387:73,6,0	0/1:0,1:1:0.000162,0.503602,0.496237:35,3,0	0/1:4,1:5:0.060267,0.939733,0:9,0,117	0/0:13,0:13:0.99976,0.00024,0:0,39,281	0/0:7,0:7:0.984838,0.015162,0:0,21,187	1/1:0,52:52:0,0,1:408,157,0	1/1:0,6:6:0,0.030738,0.969262:186,18,0
chr2	24442041	chr2_24442041_A_G	A	G	.	PASS	AF=0.291667;DP=158;NS=12;AN=24;MAF=0.291667;AC=7;AC_Het=5;AC_Hom=2;AC_Hemi=0;HWE=1	GT:AD:DP:GP:PL	./.:0,0:0:0.473083,0.429454,0.097462:0,0,0	0/0:4,0:4:0.946312,0.053688,0:0,12,131	1/1:0,5:5:0,0.121028,0.878972:110,15,0	0/1:9,1:10:0.415124,0.584876,0:2,0,200	0/0:1,0:1:0.687039,0.311837,0.001124:0,3,21	0/1:0,1:1:0.000152,0.687704,0.312144:40,3,0	0/1:4,2:6:0.00019,0.99981,0:38,0,96	0/0:2,0:2:0.815036,0.184964,0:0,6,71	0/0:15,1:16:0.986238,0.013762,0:0,18,295	0/0:18,0:18:0.999997,3e-06,0:0,54,336	0/0:9,1:10:0.846815,0.153185,0:0,7,225	0/1:59,23:82:0,1,0:184,0,363	0/1:2,1:3:0.002778,0.997222,0:26,0,60
chr2	24442163	chr2_24442163_T_C	T	C	.	PASS	AF=0.333333;DP=128;NS=12;AN=24;MAF=0.333333;AC=8;AC_Het=6;AC_Hom=2;AC_Hemi=0;HWE=1	GT:AD:DP:GP:PL	0/0:1,0:1:0.658959,0.340689,0.000351:0,3,27	0/0:5,0:5:0.968699,0.031301,0:0,15,131	0/1:2,6:8:0,0.999945,5.5e-05:140,0,37	0/1:9,3:12:1e-06,0.999999,0:58,0,228	0/1:2,1:3:0.046264,0.953736,0:13,0,68	1/1:0,2:2:6.2e-05,0.491599,0.508339:45,6,0	./.:0,0:0:0.43453,0.449318,0.116152:0,0,0	0/0:1,0:1:0.659144,0.340785,7e-05:0,3,34	0/0:5,0:5:0.968699,0.031301,0:0,15,159	0/0:20,1:21:0.999917,8.3e-05,0:0,41,345	0/1:11,2:13:0.03783,0.96217,0:14,0,236	0/1:41,11:52:0,1,0:109,0,332	0/1:1,3:4:6e-06,0.98975,0.010244:52,0,14
chr2	24442722	chr2_24442722_G_A	G	A	.	PASS	AF=0.333333;DP=134;NS=12;AN=24;MAF=0.333333;AC=8;AC_Het=4;AC_Hom=4;AC_Hemi=0;HWE=0.517566	GT:AD:DP:GP:PL	0/0:1,0:1:0.659069,0.340843,8.8e-05:0,3,33	0/0:9,0:9:0.997984,0.002016,0:0,27,203	0/1:1,9:10:0,0.922834,0.077166:161,0,5	0/1:3,1:4:0.071451,0.928549,0:11,0,98	0/1:3,3:6:0,1,0:72,0,79	./.:0,0:0:0.434446,0.449358,0.116196:0,0,0	1/1:0,3:3:0,0.325871,0.674129:107,9,0	0/1:0,1:1:0.000101,0.659057,0.340842:41,3,0	0/0:8,0:8:0.995976,0.004024,0:0,24,211	0/0:19,0:19:0.999998,2e-06,0:0,57,335	0/0:7,0:7:0.991985,0.008015,0:0,21,199	0/0:62,0:62:1,0,0:0,187,431	1/1:0,4:4:0,0.194649,0.805351:134,12,0
chr2	24443335	chr2_24443335_C_T	C	T	.	PASS	AF=0.25;DP=149;NS=12;AN=24;MAF=0.25;AC=6;AC_Het=4;AC_Hom=2;AC_Hemi=0;HWE=1	GT:AD:DP:GP:PL	0/1:4,1:5:0.031104,0.968896,1e-06:16,0,55	0/0:3,0:3:0.910069,0.089931,0:0,9,103	0/1:7,10:17:0,1,0:194,0,81	0/0:3,0:3:0.910069,0.089931,0:0,9,99	0/1:0,1:1:0.000181,0.716569,0.28325:40,3,0	./.:0,0:0:0.51366,0.406082,0.080258:0,0,0	1/1:0,5:5:0,0.136523,0.863477:160,15,0	0/1:0,2:2:0,0.558478,0.441521:73,6,0	0/0:6,0:6:0.987799,0.012201,0:0,18,156	0/0:30,1:31:0.999996,4e-06,0:0,53,334	0/0:8,0:8:0.996922,0.003078,0:0,24,191	0/0:61,3:64:1,0,0:0,112,374	0/0:4,0:4:0.952918,0.047082,0:0,12,105
chr2	24445110	chr2_24445110_C_T	C	T	.	PASS	AF=0.136364;DP=130;NS=11;AN=22;MAF=0.136364;AC=3;AC_Het=3;AC_Hom=0;AC_Hemi=0;HWE=1	GT:AD:DP:GP:PL	./.:0,0:0:0.745094,0.236189,0.018717:0,0,0	0/0:6,0:6:0.995072,0.004928,0:0,18,179	./.:0,0:0:0.745094,0.236189,0.018717:0,0,0	0/0:7,0:7:0.99753,0.00247,0:0,21,208	0/0:2,0:2:0.926572,0.073428,0:0,6,56	0/0:1,0:1:0.863182,0.13681,9e-06:0,3,34	0/1:2,1:3:0.003983,0.996016,0:29,0,56	0/0:3,0:3:0.961887,0.038113,0:0,9,94	0/1:6,1:7:0.242421,0.757579,0:10,0,172	0/0:28,0:28:1,0,0:0,84,391	0/0:14,0:14:0.999981,1.9e-05,0:0,42,319	0/0:55,0:55:1,0,0:0,166,414	0/1:1,3:4:0,0.999496,0.000504:78,0,22
chr2	24445310	chr2_24445310_T_C	T	C	.	PASS	AF=0.458333;DP=146;NS=12;AN=24;MAF=0.458333;AC=11;AC_Het=5;AC_Hom=6;AC_Hemi=0;HWE=0.59387	GT:AD:DP:GP:PL	./.:0,0:0:0.282829,0.497975,0.219195:0,0,0	1/1:0,6:6:0,0.034279,0.965721:189,18,0	1/1:0,2:2:0,0.362224,0.637776:75,6,0	0/0:3,0:3:0.819618,0.180382,0:0,9,112	0/0:7,0:7:0.986432,0.013568,0:0,21,184	0/1:3,1:4:0.043249,0.956751,0:11,0,75	0/1:1,1:2:0.000178,0.986086,0.013736:35,0,15	0/0:1,0:1:0.531543,0.467938,0.000519:0,3,29	0/1:4,1:5:0.003612,0.996388,0:22,0,121	0/1:19,3:22:0.000698,0.999302,0:29,0,311	0/0:9,0:9:0.996573,0.003427,0:0,27,246	1/1:0,81:81:0,0,1:426,244,0	0/1:1,3:4:0,0.999441,0.000559:100,0,29
chr2	24445677	chr2_24445677_A_G	A	G	.	PASS	AF=0.458333;DP=161;NS=12;AN=24;MAF=0.458333;AC=11;AC_Het=7;AC_Hom=4;AC_Hemi=0;HWE=1	GT:AD:DP:GP:PL	./.:0,0:0:0.30123,0.495228,0.203541:0,0,0	0/0:5,0:5:0.951137,0.048863,0:0,15,158	1/1:0,3:3:0,0.233202,0.766798:88,9,0	0/1:6,1:7:0.37653,0.62347,0:0,0,154	0/1:2,1:3:0.001536,0.998463,1e-06:26,0,57	1/1:0,6:6:0,0.036622,0.963378:164,18,0	0/1:2,1:3:0.000486,0.999513,0:31,0,61	0/0:1,0:1:0.54883,0.45114,2.9e-05:0,3,41	0/1:7,5:12:0,1,0:122,0,172	0/1:17,8:25:0,1,0:143,0,290	0/1:11,2:13:0.024132,0.975868,0:14,0,235	0/1:46,23:69:0,1,0:204,0,344	0/0:13,0:13:0.999799,0.000201,0:0,39,281
chr2	24445875	chr2_24445875_A_G	A	G	.	PASS	AF=0.230769;DP=218;NS=13;AN=26;MAF=0.230769;AC=6;AC_Het=4;AC_Hom=2;AC_Hemi=0;HWE=0.522981	GT:AD:DP:GP:PL	0/1:0,1:1:0.011578,0.746914,0.241508:23,3,0	0/1:3,1:4:0.009748,0.990252,0:22,0,100	1/1:0,8:8:0,0.02359,0.97641:197,24,0	0/1:11,3:14:0.006834,0.993166,0:24,0,245	0/1:3,1:4:0.001961,0.998039,0:29,0,100	0/0:7,0:7:0.994974,0.005026,0:0,21,206	0/0:5,0:5:0.980192,0.019808,0:0,15,167	0/0:2,0:2:0.860832,0.139168,0:0,6,74	0/0:19,0:19:0.999999,1e-06,0:0,57,334	0/0:30,0:30:1,0,0:0,90,379	0/0:19,1:20:0.999378,0.000622,0:0,30,331	0/0:93,0:93:1,0,0:0,280,465	0/0:11,0:11:0.999684,0.000316,0:0,33,285
chr2	24446076	chr2_24446076_A_G	A	G	.	PASS	AF=0.384615;DP=154;NS=13;AN=26;MAF=0.384615;AC=10;AC_Het=8;AC_Hom=2;AC_Hemi=0;HWE=0.56581	GT:AD:DP:GP:PL	0/1:0,1:1:0.001078,0.590944,0.407979:29,3,0	0/0:3,0:3:0.852813,0.147187,0:0,9,92	1/1:0,3:3:0,0.265845,0.734155:85,9,0	0/1:11,1:12:0.371578,0.628422,0:1,0,234	0/1:0,1:1:0.004276,0.589051,0.406672:23,3,0	0/1:0,1:1:0.000271,0.591421,0.408308:35,3,0	0/0:3,0:3:0.852813,0.147187,0:0,9,106	0/1:2,2:4:4e-06,0.999992,4e-06:52,0,49	0/1:10,1:11:0.318955,0.681045,0:2,0,187	0/1:19,4:23:0.000566,0.999434,0:31,0,281	0/0:12,1:13:0.936231,0.063769,0:0,13,237	0/1:42,25:67:0,1,0:250,0,330	0/0:12,0:12:0.999663,0.000337,0:0,36,233
chr2	24446344	chr2_24446344_G_A	G	A	.	PASS	AF=0.269231;DP=163;NS=13;AN=26;MAF=0.269231;AC=7;AC_Het=7;AC_Hom=0;AC_Hemi=0;HWE=0.49913	GT:AD:DP:GP:PL	0/1:0,1:1:0.009439,0.680759,0.309802:22,3,0	0/0:6,0:6:0.985979,0.014021,0:0,18,194	0/0:6,0:6:0.985979,0.014021,0:0,18,164	0/1:6,5:11:0,1,0:106,0,159	0/1:3,1:4:0.005526,0.994473,1e-06:23,0,53	0/0:2,0:2:0.814639,0.18536,2e-06:0,6,50	0/1:1,2:3:1e-06,0.998556,0.001443:61,0,22	0/1:0,1:1:0.000301,0.687039,0.31266:37,3,0	0/0:10,0:10:0.999112,0.000888,0:0,30,251	0/0:24,0:24:1,0,0:0,72,359	0/0:10,1:11:0.691271,0.308729,0:0,3,222	0/1:27,51:78:0,1,0:366,0,274	0/1:3,2:5:7e-05,0.99993,0:42,0,96
chr2	24446364	chr2_24446364_A_G	A	G	.	PASS	AF=0.227273;DP=134;NS=11;AN=22;MAF=0.227273;AC=5;AC_Het=5;AC_Hom=0;AC_Hemi=0;HWE=1	GT:AD:DP:GP:PL	./.:0,0:0:0.564514,0.373655,0.061831:0,0,0	0/0:6,0:6:0.989764,0.010236,0:0,18,176	0/1:0,1:1:0.014122,0.740729,0.245149:22,3,0	0/0:11,0:11:0.999677,0.000323,0:0,33,259	./.:0,0:0:0.564514,0.373655,0.061831:0,0,0	0/1:0,1:1:0.002265,0.749638,0.248097:30,3,0	0/0:2,0:2:0.85802,0.14198,0:0,6,72	0/0:1,0:1:0.751294,0.248641,6.5e-05:0,3,31	0/1:6,1:7:0.325293,0.674707,0:5,0,157	0/0:17,1:18:0.975355,0.024645,0:0,14,300	0/0:11,0:11:0.999677,0.000323,0:0,33,267	0/1:59,13:72:0,1,0:110,0,315	0/1:3,1:4:0.107338,0.892662,0:11,0,95
chr2	24447351	chr2_24447351_A_G	A	G	.	PASS	AF=0.125;DP=140;NS=12;AN=24;MAF=0.125;AC=3;AC_Het=1;AC_Hom=2;AC_Hemi=0;HWE=0.130435	GT:AD:DP:GP:PL	0/0:1,0:1:0.881499,0.118342,0.000159:0,3,20	0/0:7,0:7:0.997907,0.002093,0:0,21,196	0/0:12,0:12:0.999934,6.6e-05,0:0,36,255	0/1:5,1:6:0.427866,0.572134,0:7,0,150	0/0:5,0:5:0.991679,0.008321,0:0,15,104	0/0:5,0:5:0.991679,0.008321,0:0,15,153	0/0:1,0:1:0.881528,0.118346,0.000126:0,3,21	./.:0,0:0:0.777286,0.208705,0.01401:0,0,0	0/0:13,0:13:0.999967,3.3e-05,0:0,39,309	0/0:20,0:20:1,0,0:0,60,318	0/0:6,0:6:0.995822,0.004178,0:0,18,191	1/1:1,57:58:0,0,1:407,145,0	0/0:5,0:5:0.991679,0.008321,0:0,15,158
chr2	24447518	chr2_24447518_G_A	G	A	.	PASS	AF=0.423077;DP=148;NS=13;AN=26;MAF=0.423077;AC=11;AC_Het=3;AC_Hom=8;AC_Hemi=0;HWE=0.0855297	GT:AD:DP:GP:PL	0/0:6,0:6:0.978559,0.021441,0:0,18,132	1/1:0,7:7:0,0.021797,0.978203:209,21,0	0/0:6,0:6:0.978559,0.021441,0:0,18,148	0/1:6,1:7:0.009043,0.990957,0:19,0,155	0/0:2,0:2:0.740423,0.259576,1e-06:0,6,56	0/1:3,2:5:6e-06,0.999994,0:51,0,63	1/1:0,4:4:0,0.151297,0.848703:106,12,0	1/1:0,2:2:1e-06,0.416257,0.583742:64,6,0	0/0:7,0:7:0.989164,0.010836,0:0,21,193	0/0:30,0:30:1,0,0:0,90,388	0/0:10,0:10:0.998633,0.001367,0:0,30,234	1/1:4,48:52:0,7.3e-05,0.999927:368,46,0	0/1:2,7:9:0,0.999808,0.000192:185,0,33
chr2	24447831	chr2_24447831_T_C	T	C	.	PASS	AF=0.25;DP=153;NS=12;AN=24;MAF=0.25;AC=6;AC_Het=2;AC_Hom=4;AC_Hemi=0;HWE=0.0898987	GT:AD:DP:GP:PL	0/0:9,0:9:0.998572,0.001428,0:0,27,175	0/0:2,0:2:0.84523,0.15477,0:0,6,71	0/0:7,0:7:0.994311,0.005689,0:0,21,155	0/0:6,0:6:0.988686,0.011314,0:0,18,180	0/0:6,0:6:0.988686,0.011314,0:0,18,138	0/0:2,0:2:0.84523,0.15477,0:0,6,58	0/1:1,2:3:7e-06,0.992741,0.007252:53,0,14	./.:0,0:0:0.535742,0.392404,0.071854:0,0,0	0/0:9,0:9:0.998572,0.001428,0:0,27,219	0/0:39,5:44:0.508893,0.491107,0:1,0,330	0/1:6,3:9:2e-06,0.999998,0:59,0,106	1/1:3,50:53:0,0,1:358,94,0	1/1:0,3:3:0,0.405689,0.59431:75,9,0
chr2	24448094	chr2_24448094_C_T	C	T	.	PASS	AF=0.192308;DP=165;NS=13;AN=26;MAF=0.192308;AC=5;AC_Het=3;AC_Hom=2;AC_Hemi=0;HWE=0.373913	GT:AD:DP:GP:PL	0/0:1,0:1:0.816762,0.183229,8e-06:0,3,37	0/0:4,0:4:0.972724,0.027276,0:0,12,114	0/1:7,1:8:0.152713,0.847287,0:11,0,141	0/0:8,0:8:0.998251,0.001749,0:0,24,202	0/0:5,0:5:0.986173,0.013827,0:0,15,108	0/0:6,0:6:0.993039,0.006961,0:0,18,146	1/1:0,4:4:0,0.357811,0.642189:137,12,0	0/1:3,2:5:1.6e-05,0.999984,0:52,0,89	0/0:5,0:5:0.986173,0.013827,0:0,15,150	0/0:37,0:37:1,0,0:0,111,405	0/0:10,0:10:0.999562,0.000438,0:0,30,246	0/1:32,36:68:0,1,0:342,0,241	0/0:4,0:4:0.972724,0.027276,0:0,12,143
chr2	24448811	chr2_24448811_T_A	T	A	.	PASS	AF=0.166667;DP=151;NS=12;AN=24;MAF=0.166667;AC=4;AC_Het=4;AC_Hom=0;AC_Hemi=0;HWE=1	GT:AD:DP:GP:PL	./.:0,0:0:0.674784,0.293337,0.031879:0,0,0	0/0:5,0:5:0.986598,0.013402,0:0,15,150	0/1:4,1:5:0.022735,0.977265,0:20,0,103	0/1:8,3:11:1.1e-05,0.999989,0:53,0,207	0/0:1,0:1:0.821414,0.178538,4.9e-05:0,3,29	0/1:1,1:2:0.035268,0.96469,4.2e-05:18,0,34	0/0:4,0:4:0.97355,0.02645,0:0,12,132	0/0:2,0:2:0.901977,0.098023,0:0,6,62	0/0:10,0:10:0.999576,0.000424,0:0,30,242	0/0:32,0:32:1,0,0:0,96,398	0/0:12,1:13:0.973792,0.026208,0:0,12,266	0/0:56,3:59:1,0,0:0,95,369	0/1:4,3:7:7e-06,0.999993,0:55,0,117
chr2	24449016	chr2_24449016_T_C	T	C	.	PASS	AF=0.461538;DP=199;NS=13;AN=26;MAF=0.461538;AC=12;AC_Het=10;AC_Hom=2;AC_Hemi=0;HWE=0.11159	GT:AD:DP:GP:PL	0/1:1,1:2:0.015701,0.983989,0.00031:16,0,31	0/1:6,1:7:0.386397,0.613603,0:0,0,137	0/1:2,4:6:0,0.999998,2e-06:90,0,54	0/1:6,2:8:1.4e-05,0.999986,0:47,0,139	0/1:1,2:3:0.0004,0.984124,0.015476:32,0,14	1/1:0,2:2:2e-06,0.38809,0.611908:57,6,0	0/1:4,3:7:0,1,0:62,0,119	0/1:1,1:2:0.001008,0.998494,0.000498:28,0,29	0/0:9,0:9:0.99693,0.00307,0:0,27,226	0/1:16,8:24:0,1,0:143,0,273	0/1:12,5:17:0,1,0:93,0,244	0/1:55,42:97:0,1,0:320,0,367	0/0:13,1:14:0.766333,0.233667,0:0,7,252
chr2	24449306	chr2_24449306_A_G	A	G	.	PASS	AF=0.461538;DP=160;NS=13;AN=26;MAF=0.461538;AC=12;AC_Het=8;AC_Hom=4;AC_Hemi=0;HWE=0.601992	GT:AD:DP:GP:PL	0/0:1,0:1:0.52716,0.470194,0.002646:0,3,22	0/0:3,0:3:0.817674,0.182326,0:0,9,89	1/1:0,2:2:0,0.359205,0.640795:66,6,0	0/1:9,2:11:0.002271,0.997729,0:24,0,224	0/1:1,3:4:0,0.982457,0.017543:83,0,14	1/1:0,3:3:0,0.21892,0.78108:83,9,0	0/1:1,1:2:0.001122,0.998431,0.000447:27,0,30	0/0:1,0:1:0.528514,0.471402,8.4e-05:0,3,37	0/1:10,7:17:0,1,0:145,0,214	0/1:26,7:33:0,1,0:97,0,327	0/1:9,2:11:4.9e-05,0.999951,0:41,0,202	0/1:40,22:62:0,1,0:165,0,307	0/1:7,1:8:0.308222,0.691778,0:1,0,169
chr2	24450652	chr2_24450652_A_T	A	T	.	PASS	AF=0.423077;DP=156;NS=13;AN=26;MAF=0.423077;AC=11;AC_Het=5;AC_Hom=6;AC_Hemi=0;HWE=0.573563	GT:AD:DP:GP:PL	0/0:1,0:1:0.568115,0.429308,0.002577:0,3,21	0/0:4,0:4:0.913696,0.086304,0:0,12,113	0/0:7,0:7:0.988331,0.011669,0:0,21,164	0/0:15,0:15:0.999954,4.6e-05,0:0,45,314	0/1:2,2:4:7e-06,0.99937,0.000623:50,0,28	1/1:0,5:5:0,0.076386,0.923614:142,15,0	1/1:0,2:2:0,0.398187,0.601813:77,6,0	0/1:0,1:1:6e-05,0.569544,0.430396:41,3,0	0/1:12,1:13:0.300885,0.699115,0:2,0,248	0/1:29,6:35:0,1,0:86,0,319	0/1:8,3:11:0,1,0:68,0,170	1/1:0,49:49:0,0,1:411,148,0	0/0:9,0:9:0.997057,0.002943,0:0,27,248
chr2	24451483	chr2_24451483_A_G	A	G	.	PASS	AF=0.125;DP=151;NS=12;AN=24;MAF=0.125;AC=3;AC_Het=3;AC_Hom=0;AC_Hemi=0;HWE=1	GT:AD:DP:GP:PL	0/0:1,0:1:0.869084,0.130906,1e-05:0,3,33	0/0:7,0:7:0.997652,0.002348,0:0,21,211	0/1:5,3:8:0,1,0:75,0,117	0/1:4,3:7:1.2e-05,0.999988,0:54,0,118	0/0:5,0:5:0.990674,0.009326,0:0,15,119	0/0:6,1:7:0.804829,0.195171,0:0,1,123	./.:0,0:0:0.755321,0.227542,0.017137:0,0,0	0/0:1,0:1:0.869007,0.130894,9.9e-05:0,3,23	0/0:11,0:11:0.999853,0.000147,0:0,33,239	0/1:22,3:25:0.363418,0.636582,0:8,0,311	0/0:12,1:13:0.964328,0.035672,0:0,9,280	0/0:55,2:57:1,0,0:0,115,386	0/0:9,0:9:0.999412,0.000588,0:0,27,240
chr2	24451734	chr2_24451734_G_T	G	T	.	PASS	AF=0.375;DP=240;NS=12;AN=24;MAF=0.375;AC=9;AC_Het=9;AC_Hom=0;AC_Hemi=0;HWE=0.0922062	GT:AD:DP:GP:PL	0/1:14,3:17:0.002465,0.997535,0:26,0,145	0/1:6,2:8:0.000254,0.999746,0:36,0,146	0/1:18,5:23:0,1,0:76,0,241	0/0:20,1:21:0.999851,0.000149,0:0,38,279	0/1:7,1:8:0.138601,0.861399,0:8,0,136	0/0:13,1:14:0.96249,0.03751,0:0,14,177	0/0:4,0:4:0.941084,0.058916,0:0,12,86	./.:0,0:0:0.443942,0.444695,0.111363:0,0,0	0/1:11,2:13:0.493447,0.506553,0:0,0,158	0/1:43,12:55:0,1,0:132,0,291	0/1:11,2:13:0.032477,0.967523,0:15,0,174	0/1:44,7:51:0.415538,0.584462,0:1,0,294	0/1:9,2:11:0.00474,0.99526,0:23,0,165
chr2	24451766	chr2_24451766_G_A	G	A	.	PASS	AF=0.125;DP=205;NS=12;AN=24;MAF=0.125;AC=3;AC_Het=3;AC_Hom=0;AC_Hemi=0;HWE=1	GT:AD:DP:GP:PL	0/0:13,2:15:0.920325,0.079675,0:0,5,187	0/0:7,0:7:0.997959,0.002041,0:0,21,202	0/0:22,0:22:1,0,0:0,66,333	0/1:15,3:18:0.035426,0.964574,0:20,0,225	0/0:6,0:6:0.995926,0.004074,0:0,18,146	0/0:9,1:10:0.973957,0.026043,0:0,10,160	0/0:3,0:3:0.968309,0.031691,0:0,9,75	./.:0,0:0:0.781878,0.204721,0.013401:0,0,0	0/0:15,0:15:0.999992,8e-06,0:0,45,265	0/0:39,0:39:1,0,0:0,117,363	0/0:16,0:16:0.999996,4e-06,0:0,48,291	0/1:36,8:44:0,1,0:73,0,299	0/1:9,1:10:0.329804,0.670196,0:9,0,190
chr2	24452093	chr2_24452093_A_C	A	C	.	PASS	AF=0.458333;DP=83;NS=12;AN=24;MAF=0.458333;AC=11;AC_Het=3;AC_Hom=8;AC_Hemi=0;HWE=0.103129	GT:AD:DP:GP:PL	0/1:2,1:3:0.046662,0.953321,1.7e-05:11,0,44	1/1:0,2:2:0,0.370747,0.629253:70,6,0	0/0:6,0:6:0.974167,0.025833,0:0,18,150	0/0:11,0:11:0.999172,0.000828,0:0,33,262	0/0:1,0:1:0.540615,0.458768,0.000617:0,3,28	1/1:0,2:2:0.000166,0.370686,0.629148:37,6,0	0/1:0,1:1:0.006334,0.537517,0.456148:20,3,0	./.:0,0:0:0.292623,0.496647,0.21073:0,0,0	0/0:7,0:7:0.986915,0.013085,0:0,21,202	0/1:22,7:29:0,1,0:86,0,319	0/0:10,1:11:0.704484,0.295516,0:0,6,229	1/1:0,5:5:0,0.068595,0.931405:137,15,0	1/1:0,2:2:0,0.370747,0.629253:73,6,0
chr2	24452282	chr2_24452282_T_C	T	C	.	PASS	AF=0.166667;DP=120;NS=12;AN=24;MAF=0.166667;AC=4;AC_Het=4;AC_Hom=0;AC_Hemi=0;HWE=1	GT:AD:DP:GP:PL	0/1:12,2:14:0.178944,0.821056,0:10,0,153	0/0:8,0:8:0.998197,0.001803,0:0,24,212	0/1:3,3:6:3e-06,0.999955,4.2e-05:59,0,34	0/0:2,0:2:0.896352,0.103648,0:0,6,76	0/0:1,0:1:0.812167,0.187829,4e-06:0,3,40	0/0:1,0:1:0.811993,0.187789,0.000218:0,3,23	0/0:2,0:2:0.896349,0.103648,3e-06:0,6,42	./.:0,0:0:0.659618,0.305101,0.035281:0,0,0	0/0:9,0:9:0.999097,0.000903,0:0,27,205	0/1:34,5:39:0.006439,0.993561,0:25,0,317	0/0:7,0:7:0.9964,0.0036,0:0,21,187	0/1:12,16:28:0,1,0:184,0,151	0/0:2,0:2:0.896352,0.103648,0:0,6,78
chr2	24452289	chr2_24452289_G_A	G	A	.	PASS	AF=0.166667;DP=124;NS=12;AN=24;MAF=0.166667;AC=4;AC_Het=4;AC_Hom=0;AC_Hemi=0;HWE=1	GT:AD:DP:GP:PL	0/0:15,0:15:0.999986,1.4e-05,0:0,45,217	0/0:8,0:8:0.998167,0.001833,0:0,24,209	0/1:6,3:9:0,1,0:75,0,88	0/0:3,0:3:0.944484,0.055516,0:0,9,107	0/0:2,0:2:0.894807,0.105193,0:0,6,56	0/0:1,0:1:0.809455,0.19032,0.000224:0,3,23	0/0:2,0:2:0.894804,0.105193,3e-06:0,6,42	./.:0,0:0:0.65551,0.308252,0.036239:0,0,0	0/1:7,2:9:0.002063,0.997937,0:30,0,151	0/1:32,5:37:0.000196,0.999804,0:40,0,310	0/0:6,0:6:0.992706,0.007294,0:0,18,156	0/1:12,18:30:0,1,0:230,0,146	0/0:2,0:2:0.894807,0.105193,0:0,6,80
chr2	24452771	chr2_24452771_A_G	A	G	.	PASS	AF=0.166667;DP=134;NS=12;AN=24;MAF=0.166667;AC=4;AC_Het=4;AC_Hom=0;AC_Hemi=0;HWE=1	GT:AD:DP:GP:PL	0/1:2,2:4:0.000282,0.999702,1.6e-05:40,0,38	0/1:6,1:7:0.396116,0.603884,0:6,0,163	0/0:8,0:8:0.998491,0.001509,0:0,24,194	0/0:6,0:6:0.993989,0.006011,0:0,18,153	0/0:2,0:2:0.911777,0.088223,0:0,6,66	0/0:5,0:5:0.98805,0.01195,0:0,15,132	0/1:0,1:1:0.001367,0.83671,0.161923:35,3,0	./.:0,0:0:0.702004,0.271705,0.02629:0,0,0	0/0:12,1:13:0.992285,0.007715,0:0,17,259	0/0:29,0:29:1,0,0:0,87,383	0/0:17,1:18:0.994145,0.005855,0:0,18,300	0/1:22,13:35:0,1,0:137,0,247	0/0:6,0:6:0.993989,0.006011,0:0,18,192
chr2	24453104	chr2_24453104_C_A	C	A	.	PASS	AF=0.363636;DP=145;NS=11;AN=22;MAF=0.363636;AC=8;AC_Het=4;AC_Hom=4;AC_Hemi=0;HWE=0.537668	GT:AD:DP:GP:PL	0/0:1,0:1:0.647108,0.352872,1.9e-05:0,3,40	1/1:0,2:2:0,0.478322,0.521678:71,6,0	0/0:15,0:15:0.999967,3.3e-05,0:0,45,313	0/0:3,0:3:0.88003,0.11997,0:0,9,96	0/0:5,0:5:0.967043,0.032957,0:0,15,142	0/1:1,2:3:9e-06,0.999302,0.000689:50,0,26	./.:0,0:0:0.418763,0.456712,0.124525:0,0,0	./.:0,0:0:0.418763,0.456712,0.124525:0,0,0	0/1:15,9:24:0,1,0:164,0,264	0/1:25,14:39:0,1,0:225,0,313	0/1:12,9:21:0,1,0:166,0,256	1/1:3,22:25:0,0.273259,0.726741:303,10,0	0/0:7,0:7:0.991552,0.008448,0:0,21,193
chr2	24457403	chr2_24457403_C_T	C	T	.	PASS	AF=0.136364;DP=206;NS=11;AN=22;MAF=0.136364;AC=3;AC_Het=3;AC_Hom=0;AC_Hemi=0;HWE=1	GT:AD:DP:GP:PL	./.:0,0:0:0.708182,0.266707,0.025111:0,0,0	0/0:10,1:11:0.963747,0.036253,0:0,10,167	./.:0,0:0:0.708182,0.266707,0.025111:0,0,0	0/0:4,0:4:0.977004,0.022996,0:0,12,114	0/0:1,0:1:0.841457,0.158448,9.4e-05:0,3,25	0/0:4,0:4:0.977004,0.022996,0:0,12,105	0/0:2,0:2:0.913951,0.086049,0:0,6,73	0/1:0,1:1:0.000447,0.841158,0.158395:40,3,0	0/1:19,5:24:0,1,0:67,0,223	0/0:45,4:49:0.998628,0.001372,0:0,24,333	0/1:21,6:27:0,1,0:80,0,274	0/0:38,1:39:1,0,0:0,97,310	0/0:44,0:44:1,0,0:0,132,216
chr2	24457407	chr2_24457407_T_A	T	A	.	PASS	AF=0.136364;DP=204;NS=11;AN=22;MAF=0.136364;AC=3;AC_Het=3;AC_Hom=0;AC_Hemi=0;HWE=1	GT:AD:DP:GP:PL	./.:0,0:0:0.756587,0.226466,0.016947:0,0,0	0/0:11,0:11:0.999854,0.000146,0:0,33,185	./.:0,0:0:0.756587,0.226466,0.016947:0,0,0	0/1:2,2:4:5e-06,0.999994,0:58,0,54	0/0:1,0:1:0.869767,0.130171,6.2e-05:0,3,25	0/0:4,0:4:0.981636,0.018364,0:0,12,111	0/0:2,0:2:0.930379,0.069621,0:0,6,73	0/0:1,0:1:0.869819,0.130179,2e-06:0,3,40	0/1:21,3:24:0.051933,0.948067,0:18,0,219	0/0:47,3:50:0.999998,2e-06,0:0,52,354	0/0:25,2:27:0.980917,0.019083,0:0,12,277	0/1:33,4:37:0.451767,0.548233,0:6,0,227	0/0:43,0:43:1,0,0:0,129,217
chr2	24457762	chr2_24457762_C_T	C	T	.	PASS	AF=0.458333;DP=181;NS=12;AN=24;MAF=0.458333;AC=11;AC_Het=5;AC_Hom=6;AC_Hemi=0;HWE=0.59387	GT:AD:DP:GP:PL	1/1:0,6:6:0,0.036075,0.963925:148,18,0	0/1:7,1:8:0.486185,0.513815,0:0,2,152	./.:0,0:0:0.296998,0.495954,0.207047:0,0,0	0/0:2,0:2:0.705419,0.294488,9.4e-05:0,6,37	1/1:0,3:3:0,0.230422,0.769578:82,9,0	0/1:3,1:4:0.001908,0.99809,3e-06:25,0,52	0/1:0,1:1:8.2e-05,0.544928,0.454989:39,3,0	0/0:3,0:3:0.827314,0.172686,0:0,9,88	0/1:13,2:15:0.086457,0.913543,0:8,0,197	0/0:41,5:46:0.945856,0.054144,0:0,15,310	0/0:19,1:20:0.984312,0.015688,0:0,20,264	0/1:58,12:70:0,1,0:81,0,292	1/1:0,3:3:0,0.230422,0.769578:79,9,0
chr2	24460221	chr2_24460221_A_C	A	C	.	PASS	AF=0.291667;DP=94;NS=12;AN=24;MAF=0.291667;AC=7;AC_Het=7;AC_Hom=0;AC_Hemi=0;HWE=0.487414	GT:AD:DP:GP:PL	0/0:3,0:3:0.896583,0.103417,0:0,9,81	./.:0,0:0:0.468235,0.432084,0.099681:0,0,0	0/0:1,0:1:0.684029,0.315605,0.000366:0,3,26	0/1:5,2:7:0.000188,0.999812,0:38,0,123	0/1:0,1:1:0.000469,0.683955,0.315577:35,3,0	0/0:2,0:2:0.812544,0.187449,7e-06:0,6,44	0/1:5,1:6:0.403504,0.596496,0:2,0,126	0/0:3,0:3:0.896583,0.103417,0:0,9,87	0/1:9,1:10:0.259496,0.740504,0:5,0,176	0/1:23,4:27:0.00619,0.99381,0:22,0,277	0/1:12,3:15:0.001751,0.998249,0:28,0,207	0/1:3,14:17:0,0.964694,0.035306:206,0,8	0/0:2,0:2:0.812549,0.18745,0:0,6,56
chr2	24460939	chr2_24460939_T_C	T	C	.	PASS	AF=0.346154;DP=128;NS=13;AN=26;MAF=0.346154;AC=9;AC_Het=9;AC_Hom=0;AC_Hemi=0;HWE=0.209153	GT:AD:DP:GP:PL	0/0:4,0:4:0.934703,0.065297,0:0,12,113	0/1:1,2:3:9.4e-05,0.978254,0.021652:40,0,11	0/1:7,2:9:0.016805,0.983195,0:17,0,97	0/1:1,1:2:0.007082,0.992779,0.00014:21,0,33	0/0:1,0:1:0.640842,0.358155,0.001003:0,3,23	0/1:1,1:2:0.000895,0.996311,0.002794:30,0,20	0/1:1,1:2:0.000706,0.988303,0.010992:31,0,14	0/1:0,1:1:0.000115,0.641408,0.358478:40,3,0	0/0:15,0:15:0.999966,3.4e-05,0:0,45,308	0/0:37,1:38:1,0,0:0,89,347	0/1:22,4:26:0.47241,0.52759,0:0,0,264	0/1:9,12:21:0,1,0:153,0,160	0/1:2,2:4:8e-06,0.999964,2.8e-05:51,0,40
chr2	24461194	chr2_24461194_G_C	G	C	.	PASS	AF=0.291667;DP=132;NS=12;AN=24;MAF=0.291667;AC=7;AC_Het=3;AC_Hom=4;AC_Hemi=0;HWE=0.194508	GT:AD:DP:GP:PL	1/1:0,3:3:0,0.381678,0.618322:88,9,0	0/0:3,0:3:0.908063,0.091937,0:0,9,104	1/1:0,5:5:0,0.133687,0.866313:146,15,0	0/1:5,1:6:0.007838,0.992162,0:22,0,144	0/1:3,1:4:0.012299,0.987701,0:20,0,104	0/0:5,0:5:0.975314,0.024686,0:0,15,145	0/0:1,0:1:0.711743,0.288248,9e-06:0,3,41	./.:0,0:0:0.506585,0.410326,0.083089:0,0,0	0/0:12,0:12:0.999802,0.000198,0:0,36,282	0/0:29,0:29:1,0,0:0,87,388	0/0:11,0:11:0.999605,0.000395,0:0,33,264	0/1:39,9:48:0.000102,0.999898,0:41,0,339	0/0:4,0:4:0.951817,0.048183,0:0,12,131
chr2	24461261	chr2_24461261_A_G	A	G	.	PASS	AF=0.461538;DP=165;NS=13;AN=26;MAF=0.461538;AC=12;AC_Het=10;AC_Hom=2;AC_Hemi=0;HWE=0.11159	GT:AD:DP:GP:PL	0/0:3,0:3:0.809895,0.190105,0:0,9,89	0/1:3,3:6:0,1,0:75,0,69	0/1:2,7:9:0,0.999638,0.000362:150,0,31	0/0:3,0:3:0.809895,0.190105,0:0,9,95	0/1:4,5:9:0,1,0:94,0,88	0/1:3,3:6:0,0.999997,3e-06:67,0,52	0/1:0,1:1:5.5e-05,0.515717,0.484229:40,3,0	1/1:0,2:2:0,0.347475,0.652525:72,6,0	0/1:13,2:15:0.029187,0.970813,0:12,0,225	0/1:28,11:39:0,1,0:146,0,329	0/1:11,4:15:0,1,0:61,0,213	0/1:5,40:45:0,0.897492,0.102508:319,0,6	0/1:6,3:9:0,1,0:79,0,135
chr2	24461437	chr2_24461437_A_G	A	G	.	PASS	AF=0.192308;DP=154;NS=13;AN=26;MAF=0.192308;AC=5;AC_Het=5;AC_Hom=0;AC_Hemi=0;HWE=1	GT:AD:DP:GP:PL	0/1:0,1:1:0.000584,0.787477,0.211939:37,3,0	0/1:4,1:5:0.018442,0.981558,0:20,0,108	0/1:18,4:22:0.000245,0.999755,0:39,0,240	0/0:3,0:3:0.93696,0.06304,0:0,9,106	0/0:6,0:6:0.99166,0.00834,0:0,18,183	0/0:4,0:4:0.967454,0.032546,0:0,12,110	0/0:2,0:2:0.881395,0.118605,0:0,6,68	0/0:1,0:1:0.787904,0.212051,4.5e-05:0,3,31	0/0:15,0:15:0.999984,1.6e-05,0:0,45,276	0/0:34,3:37:0.999456,0.000544,0:0,30,326	0/1:11,2:13:0.118455,0.881545,0:11,0,203	0/1:27,10:37:0,1,0:83,0,285	0/0:7,0:7:0.995813,0.004187,0:0,21,205
chr2	24462102	chr2_24462102_C_T	C	T	.	PASS	AF=0.458333;DP=91;NS=12;AN=24;MAF=0.458333;AC=11;AC_Het=7;AC_Hom=4;AC_Hemi=0;HWE=1	GT:AD:DP:GP:PL	0/1:1,1:2:0.011443,0.988217,0.00034:17,0,31	0/0:3,0:3:0.822457,0.177543,0:0,9,92	0/1:2,3:5:0,0.999457,0.000543:72,0,29	0/0:4,0:4:0.902581,0.097419,0:0,12,126	0/1:1,1:2:0.000581,0.998874,0.000545:30,0,29	0/1:1,3:4:0,0.966779,0.033221:84,0,11	1/1:0,3:3:0,0.224513,0.775487:113,9,0	./.:0,0:0:0.287967,0.497317,0.214716:0,0,0	0/1:8,2:10:0.003091,0.996909,0:23,0,178	0/1:10,8:18:0,1,0:170,0,212	0/1:11,3:14:1e-06,0.999999,0:60,0,249	1/1:1,20:21:0,0.000186,0.999814:189,41,0	0/0:5,0:5:0.948797,0.051203,0:0,15,141
chr2	24462868	chr2_24462868_G_A	G	A	.	PASS	AF=0.125;DP=111;NS=12;AN=24;MAF=0.125;AC=3;AC_Het=3;AC_Hom=0;AC_Hemi=0;HWE=1	GT:AD:DP:GP:PL	./.:0,0:0:0.709291,0.265806,0.024903:0,0,0	0/0:5,0:5:0.988425,0.011575,0:0,15,152	0/1:0,2:2:1e-06,0.727401,0.272598:69,6,0	0/0:3,0:3:0.955254,0.044746,0:0,9,114	0/1:0,2:2:1e-06,0.727401,0.272598:68,6,0	0/0:4,0:4:0.977115,0.022885,0:0,12,109	0/1:2,1:3:0.00213,0.99787,0:31,0,72	0/0:1,0:1:0.842192,0.157804,4e-06:0,3,39	0/0:7,0:7:0.997081,0.002919,0:0,21,180	0/0:16,0:16:0.999994,6e-06,0:0,48,315	0/0:8,0:8:0.998538,0.001462,0:0,24,204	0/0:53,0:53:1,0,0:0,160,420	0/0:7,0:7:0.997081,0.002919,0:0,21,191
chr2	24462869	chr2_24462869_T_G	T	G	.	PASS	AF=0.416667;DP=109;NS=12;AN=24;MAF=0.416667;AC=10;AC_Het=4;AC_Hom=6;AC_Hemi=0;HWE=0.289272	GT:AD:DP:GP:PL	./.:0,0:0:0.37859,0.473413,0.147997:0,0,0	0/0:5,0:5:0.962394,0.037606,0:0,15,140	1/1:0,2:2:0,0.444348,0.555652:69,6,0	0/0:3,0:3:0.864824,0.135176,0:0,9,111	1/1:0,2:2:0,0.444348,0.555652:66,6,0	1/1:0,4:4:0,0.16661,0.83339:107,12,0	0/1:2,1:3:0.002018,0.997982,0:26,0,68	0/0:1,0:1:0.61528,0.38469,3e-05:0,3,39	0/1:6,1:7:0.203315,0.796685,0:5,0,144	0/1:13,2:15:0.012902,0.987098,0:18,0,230	0/1:7,1:8:0.060742,0.939258,0:11,0,159	0/0:52,0:52:1,0,0:0,157,413	0/0:7,0:7:0.990326,0.009674,0:0,21,184
chr2	24462911	chr2_24462911_A_G	A	G	.	PASS	AF=0.227273;DP=105;NS=11;AN=22;MAF=0.227273;AC=5;AC_Het=5;AC_Hom=0;AC_Hemi=0;HWE=1	GT:AD:DP:GP:PL	./.:0,0:0:0.52859,0.396904,0.074506:0,0,0	0/0:2,0:2:0.841953,0.158047,0:0,6,75	0/1:0,1:1:0.000612,0.726595,0.272793:35,3,0	0/1:5,1:6:0.00845,0.99155,0:22,0,138	./.:0,0:0:0.52859,0.396904,0.074506:0,0,0	0/1:0,2:2:1e-05,0.571134,0.428856:55,6,0	0/1:2,1:3:0.005309,0.994691,0:24,0,65	0/0:2,0:2:0.841953,0.158047,0:0,6,74	0/0:5,0:5:0.977074,0.022926,0:0,15,149	0/0:23,0:23:1,0,0:0,69,360	0/1:5,1:6:0.032788,0.967212,0:16,0,145	0/0:47,2:49:1,0,0:0,87,404	0/0:6,0:6:0.988404,0.011596,0:0,18,172
chr2	24463286	chr2_24463286_T_C	T	C	.	PASS	AF=0.291667;DP=193;NS=12;AN=24;MAF=0.291667;AC=7;AC_Het=5;AC_Hom=2;AC_Hemi=0;HWE=1	GT:AD:DP:GP:PL	./.:0,0:0:0.493685,0.417885,0.088431:0,0,0	0/1:5,2:7:0.000183,0.999817,0:38,0,147	1/1:0,6:6:0,0.068756,0.931244:131,18,0	0/1:3,2:5:5e-06,0.999995,0:54,0,100	0/0:1,0:1:0.702186,0.297184,0.00063:0,3,23	0/0:6,0:6:0.986947,0.013053,0:0,18,158	0/1:2,1:3:0.085564,0.914436,0:11,0,58	0/1:2,2:4:1e-06,0.999998,1e-06:62,0,53	0/0:14,0:14:0.999948,5.2e-05,0:0,42,295	0/0:34,2:36:0.999975,2.5e-05,0:0,45,331	0/1:6,1:7:0.023395,0.976605,0:17,0,156	0/0:91,5:96:1,0,0:0,158,388	0/0:8,0:8:0.996705,0.003295,0:0,24,224
chr2	24463317	chr2_24463317_C_T	C	T	.	PASS	AF=0.208333;DP=175;NS=12;AN=24;MAF=0.208333;AC=5;AC_Het=5;AC_Hom=0;AC_Hemi=0;HWE=1	GT:AD:DP:GP:PL	./.:0,0:0:0.653274,0.309959,0.036767:0,0,0	0/0:8,0:8:0.99815,0.00185,0:0,24,210	0/1:2,3:5:0,0.999925,7.5e-05:80,0,32	0/1:5,2:7:3.4e-05,0.999966,0:48,0,137	0/1:3,1:4:0.00336,0.99664,0:28,0,62	0/1:7,1:8:0.29943,0.70057,0:7,0,173	0/0:3,0:3:0.944013,0.055987,0:0,9,78	0/0:3,0:3:0.944013,0.055987,0:0,9,108	0/0:11,0:11:0.999768,0.000232,0:0,33,250	0/0:29,0:29:1,0,0:0,87,377	0/0:8,0:8:0.99815,0.00185,0:0,24,215	0/0:83,0:83:1,0,0:0,250,433	0/1:5,1:6:0.211235,0.788765,0:9,0,145
chr2	24463418	chr2_24463418_A_G	A	G	.	PASS	AF=0.227273;DP=135;NS=11;AN=22;MAF=0.227273;AC=5;AC_Het=3;AC_Hom=2;AC_Hemi=0;HWE=0.438596	GT:AD:DP:GP:PL	./.:0,0:0:0.577816,0.364652,0.057532:0,0,0	1/1:0,3:3:0,0.442046,0.557954:101,9,0	0/0:2,0:2:0.86373,0.13627,0:0,6,61	0/0:6,0:6:0.990236,0.009764,0:0,18,183	0/0:6,0:6:0.990236,0.009764,0:0,18,171	0/0:2,0:2:0.86373,0.13627,0:0,6,70	0/1:0,2:2:6.2e-05,0.613046,0.386893:48,6,0	0/1:1,2:3:2.2e-05,0.969991,0.029987:49,0,7	0/0:11,0:11:0.999692,0.000308,0:0,33,246	0/0:32,0:32:1,0,0:0,96,390	0/0:6,0:6:0.990236,0.009764,0:0,18,172	0/1:21,41:62:0,1,0:354,0,179	./.:0,0:0:0.577816,0.364652,0.057532:0,0,0
chr2	24463481	chr2_24463481_C_T	C	T	.	PASS	AF=0.291667;DP=154;NS=12;AN=24;MAF=0.291667;AC=7;AC_Het=5;AC_Hom=2;AC_Hemi=0;HWE=1	GT:AD:DP:GP:PL	./.:0,0:0:0.448522,0.442392,0.109086:0,0,0	1/1:0,6:6:0,0.059587,0.940413:187,18,0	0/0:2,0:2:0.802196,0.197804,0:0,6,68	0/0:4,0:4:0.941936,0.058064,0:0,12,131	0/0:1,0:1:0.669633,0.330238,0.000129:0,3,31	0/1:1,1:2:0.005074,0.994435,0.000491:23,0,27	0/0:1,0:1:0.669286,0.330066,0.000648:0,3,24	0/0:6,0:6:0.984823,0.015177,0:0,18,190	0/1:6,5:11:0,1,0:95,0,157	0/1:28,8:36:0,1,0:116,0,345	0/1:5,5:10:0,1,0:116,0,145	0/1:53,18:71:0,1,0:184,0,351	0/0:4,0:4:0.941936,0.058064,0:0,12,139
chr2	24463860	chr2_24463860_G_A	G	A	.	PASS	AF=0.125;DP=248;NS=12;AN=24;MAF=0.125;AC=3;AC_Het=3;AC_Hom=0;AC_Hemi=0;HWE=1	GT:AD:DP:GP:PL	0/0:4,0:4:0.981417,0.018583,0:0,12,96	0/0:1,0:1:0.868439,0.131556,5e-06:0,3,36	0/0:21,0:21:1,0,0:0,63,366	0/0:12,0:12:0.999926,7.4e-05,0:0,36,255	0/0:6,0:6:0.995289,0.004711,0:0,18,134	0/0:7,0:7:0.997639,0.002361,0:0,21,191	./.:0,0:0:0.754192,0.228501,0.017307:0,0,0	0/1:2,3:5:0,0.999994,6e-06:90,0,41	0/0:12,0:12:0.999926,7.4e-05,0:0,36,270	0/0:64,0:64:1,0,0:0,193,427	0/0:15,0:15:0.999991,9e-06,0:0,45,303	0/1:59,30:89:0,1,0:197,0,326	0/1:4,4:8:0,1,0:101,0,60
chr2	24463954	chr2_24463954_G_A	G	A	.	PASS	AF=0.192308;DP=160;NS=13;AN=26;MAF=0.192308;AC=5;AC_Het=5;AC_Hom=0;AC_Hemi=0;HWE=1	GT:AD:DP:GP:PL	0/1:4,1:5:0.303227,0.696773,0:6,0,80	0/0:3,0:3:0.932958,0.067042,0:0,9,73	0/0:1,0:1:0.776719,0.223261,2e-05:0,3,35	0/1:3,1:4:0.00872,0.99128,0:23,0,86	0/0:1,0:1:0.776684,0.223251,6.4e-05:0,3,30	0/0:2,0:2:0.87434,0.12566,0:0,6,76	0/0:2,0:2:0.87434,0.12566,0:0,6,72	0/0:1,0:1:0.77642,0.223175,0.000405:0,3,22	0/0:8,0:8:0.99776,0.00224,0:0,24,229	0/1:26,10:36:0,1,0:159,0,326	0/1:4,7:11:0,1,0:154,0,92	0/1:46,38:84:0,1,0:304,0,319	0/0:2,0:2:0.87434,0.12566,0:0,6,52
chr2	24464119	chr2_24464119_C_A	C	A	.	PASS	AF=0.153846;DP=195;NS=13;AN=26;MAF=0.153846;AC=4;AC_Het=4;AC_Hom=0;AC_Hemi=0;HWE=1	GT:AD:DP:GP:PL	0/0:1,0:1:0.849888,0.149283,0.000829:0,3,15	0/1:4,1:5:0.415944,0.584056,0:6,0,104	0/0:19,0:19:0.999999,1e-06,0:0,57,290	0/0:4,0:4:0.978516,0.021484,0:0,12,143	0/1:4,1:5:0.034968,0.965032,0:19,0,100	0/1:2,2:4:0.00114,0.99886,0:34,0,63	0/0:2,0:2:0.919266,0.080734,0:0,6,80	0/0:5,0:5:0.989141,0.010859,0:0,15,150	0/0:25,3:28:0.969422,0.030578,0:0,10,314	0/0:47,3:50:0.999999,1e-06,0:0,58,353	0/0:22,0:22:1,0,0:0,66,330	0/1:33,11:44:0,1,0:117,0,277	0/0:3,0:3:0.957935,0.042065,0:0,9,104
chr2	24464127	chr2_24464127_G_A	G	A	.	PASS	AF=0.166667;DP=173;NS=12;AN=24;MAF=0.166667;AC=4;AC_Het=4;AC_Hom=0;AC_Hemi=0;HWE=1	GT:AD:DP:GP:PL	./.:0,0:0:0.67793,0.29087,0.0312:0,0,0	0/0:5,0:5:0.98677,0.01323,0:0,15,138	0/1:9,3:12:4e-06,0.999996,0:58,0,178	0/0:4,0:4:0.973885,0.026115,0:0,12,142	0/0:4,0:4:0.973885,0.026115,0:0,12,118	0/1:3,1:4:0.01165,0.98835,0:23,0,70	0/0:2,0:2:0.903128,0.096872,0:0,6,82	0/1:4,1:5:0.0093,0.9907,0:24,0,101	0/0:23,0:23:1,0,0:0,69,353	0/0:46,1:47:1,0,0:0,106,394	0/0:20,0:20:1,0,0:0,60,334	0/0:40,4:44:0.896268,0.103732,0:0,6,278	0/1:2,1:3:0.00586,0.99414,0:26,0,66
chr2	24464422	chr2_24464422_G_A	G	A	.	PASS	AF=0.125;DP=176;NS=12;AN=24;MAF=0.125;AC=3;AC_Het=1;AC_Hom=2;AC_Hemi=0;HWE=0.130435	GT:AD:DP:GP:PL	./.:0,0:0:0.746438,0.235057,0.018505:0,0,0	1/1:0,6:6:0,0.165598,0.834402:182,18,0	0/1:6,3:9:1e-06,0.999999,0:65,0,150	0/0:2,0:2:0.927021,0.072979,0:0,6,62	0/0:1,0:1:0.863966,0.136032,2e-06:0,3,40	0/0:2,0:2:0.927021,0.072979,0:0,6,55	0/0:2,0:2:0.927021,0.072979,0:0,6,65	0/0:2,0:2:0.927021,0.072979,0:0,6,82	0/0:22,0:22:1,0,0:0,66,351	0/0:53,0:53:1,0,0:0,160,421	0/0:23,0:23:1,0,0:0,69,361	0/0:46,1:47:1,0,0:0,124,399	0/0:7,0:7:0.997546,0.002454,0:0,21,188
chr2	24465922	chr2_24465922_C_T	C	T	.	PASS	AF=0.409091;DP=170;NS=11;AN=22;MAF=0.409091;AC=9;AC_Het=5;AC_Hom=4;AC_Hemi=0;HWE=1	GT:AD:DP:GP:PL	./.:0,0:0:0.382336,0.471995,0.14567:0,0,0	0/0:8,0:8:0.995201,0.004799,0:0,24,205	0/0:4,0:4:0.928373,0.071627,0:0,12,117	0/0:5,0:5:0.962856,0.037144,0:0,15,138	1/1:0,3:3:0,0.288261,0.711739:96,9,0	0/1:3,3:6:0,1,0:92,0,79	./.:0,0:0:0.382336,0.471995,0.14567:0,0,0	1/1:0,2:2:7e-06,0.447519,0.552474:53,6,0	0/1:12,8:20:0,1,0:156,0,231	0/1:22,9:31:0,1,0:143,0,307	0/1:5,6:11:0,1,0:133,0,95	0/1:49,25:74:0,1,0:232,0,362	0/0:6,0:6:0.981077,0.018923,0:0,18,174
chr2	24466171	chr2_24466171_C_T	C	T	.	PASS	AF=0.423077;DP=170;NS=13;AN=26;MAF=0.423077;AC=11;AC_Het=7;AC_Hom=4;AC_Hemi=0;HWE=1	GT:AD:DP:GP:PL	1/1:0,3:3:0,0.264161,0.735838:68,9,0	0/0:7,0:7:0.989237,0.010763,0:0,21,212	0/1:8,1:9:0.084462,0.915538,0:9,0,171	0/1:2,1:3:0.001813,0.998186,1e-06:26,0,55	0/1:1,1:2:0.007057,0.979371,0.013572:20,0,14	0/1:1,3:4:0,0.998242,0.001758:89,0,23	0/0:1,0:1:0.58816,0.409575,0.002266:0,3,21	1/1:0,2:2:1.9e-05,0.417918,0.582063:48,6,0	0/1:11,3:14:9e-06,0.999991,0:49,0,248	0/0:19,1:20:0.991678,0.008322,0:0,22,325	0/1:10,2:12:3.7e-05,0.999963,0:43,0,210	0/1:51,27:78:0,1,0:263,0,362	0/0:13,0:13:0.99983,0.00017,0:0,39,284
chr2	24466790	chr2_24466790_C_T	C	T	.	PASS	AF=0.115385;DP=162;NS=13;AN=26;MAF=0.115385;AC=3;AC_Het=3;AC_Hom=0;AC_Hemi=0;HWE=1	GT:AD:DP:GP:PL	0/1:7,3:10:0.000419,0.999581,0:39,0,124	0/0:4,0:4:0.981652,0.018348,0:0,12,133	0/0:9,0:9:0.999416,0.000584,0:0,27,214	0/0:5,0:5:0.990741,0.009259,0:0,15,172	0/0:3,0:3:0.963965,0.036035,0:0,9,85	0/1:0,2:2:7e-06,0.769776,0.230218:62,6,0	0/0:2,0:2:0.930436,0.069564,0:0,6,79	0/0:4,0:4:0.981652,0.018348,0:0,12,119	0/0:21,0:21:1,0,0:0,63,323	0/0:44,0:44:1,0,0:0,132,390	0/0:17,0:17:0.999998,2e-06,0:0,51,307	0/0:36,0:36:1,0,0:0,108,261	0/1:1,3:4:0,0.99981,0.00019:94,0,26
chr2	24466875	chr2_24466875_G_A	G	A	.	PASS	AF=0.192308;DP=132;NS=13;AN=26;MAF=0.192308;AC=5;AC_Het=3;AC_Hom=2;AC_Hemi=0;HWE=0.373913	GT:AD:DP:GP:PL	0/0:9,0:9:0.998896,0.001104,0:0,27,141	1/1:0,4:4:0,0.306432,0.693568:120,12,0	0/0:9,0:9:0.998896,0.001104,0:0,27,214	0/0:2,0:2:0.876077,0.123923,0:0,6,81	0/0:4,0:4:0.965845,0.034155,0:0,12,92	0/0:1,0:1:0.779473,0.220519,8e-06:0,3,39	0/1:0,1:1:0.000275,0.779261,0.220463:40,3,0	0/0:1,0:1:0.779467,0.220517,1.6e-05:0,3,36	0/0:13,0:13:0.999931,6.9e-05,0:0,39,256	0/0:46,0:46:1,0,0:0,138,416	0/0:25,0:25:1,0,0:0,75,389	0/1:12,4:16:0,1,0:73,0,150	0/1:0,1:1:0.001735,0.778123,0.220141:32,3,0
chr2	24467250	chr2_24467250_A_C	A	C	.	PASS	AF=0.272727;DP=182;NS=11;AN=22;MAF=0.272727;AC=6;AC_Het=6;AC_Hom=0;AC_Hemi=0;HWE=0.504644	GT:AD:DP:GP:PL	./.:0,0:0:0.503754,0.412005,0.084241:0,0,0	0/0:3,0:3:0.907251,0.092749,0:0,9,104	0/1:3,3:6:0,1,0:83,0,80	0/1:2,1:3:0.003083,0.996913,5e-06:26,0,46	0/0:2,0:2:0.830245,0.169755,0:0,6,70	./.:0,0:0:0.503754,0.412005,0.084241:0,0,0	0/1:1,1:2:0.019023,0.978968,0.002009:18,0,20	0/0:3,0:3:0.907251,0.092749,0:0,9,101	0/1:11,3:14:1.4e-05,0.999986,0:49,0,230	0/1:25,5:30:2e-06,0.999998,0:58,0,325	0/0:9,0:9:0.998405,0.001595,0:0,27,233	0/1:65,37:102:0,1,0:296,0,361	0/0:4,0:4:0.951371,0.048629,0:0,12,115
chr2	24467497	chr2_24467497_T_G	T	G	.	PASS	AF=0.208333;DP=149;NS=12;AN=24;MAF=0.208333;AC=5;AC_Het=3;AC_Hom=2;AC_Hemi=0;HWE=0.403727	GT:AD:DP:GP:PL	./.:0,0:0:0.609277,0.34257,0.048153:0,0,0	0/0:3,0:3:0.934335,0.065665,0:0,9,77	0/0:9,0:9:0.998903,0.001097,0:0,27,161	0/0:2,0:2:0.876761,0.123239,1e-06:0,6,51	0/0:4,0:4:0.966053,0.033947,0:0,12,132	0/0:3,0:3:0.934335,0.065665,0:0,9,93	1/1:0,3:3:0,0.47069,0.52931:77,9,0	0/0:1,0:1:0.780559,0.219435,6e-06:0,3,40	0/0:6,0:6:0.991292,0.008708,0:0,18,173	0/1:14,7:21:0,1,0:149,0,237	0/1:10,5:15:0,1,0:115,0,211	0/1:44,37:81:0,1,0:326,0,329	0/0:1,0:1:0.780559,0.219435,6e-06:0,3,40
chr2	24467499	chr2_24467499_C_T	C	T	.	PASS	AF=0.125;DP=152;NS=12;AN=24;MAF=0.125;AC=3;AC_Het=3;AC_Hom=0;AC_Hemi=0;HWE=1	GT:AD:DP:GP:PL	./.:0,0:0:0.733505,0.245888,0.020607:0,0,0	0/0:3,0:3:0.959783,0.040217,0:0,9,81	0/0:9,0:9:0.999346,0.000654,0:0,27,161	0/0:2,0:2:0.922676,0.077324,0:0,6,51	0/0:4,0:4:0.979479,0.020521,0:0,12,132	0/0:3,0:3:0.959783,0.040217,0:0,9,94	0/0:3,0:3:0.959783,0.040217,0:0,9,77	0/0:1,0:1:0.856448,0.143549,2e-06:0,3,40	0/0:6,0:6:0.99479,0.00521,0:0,18,166	0/1:14,7:21:0,1,0:139,0,230	0/1:10,5:15:0,1,0:119,0,205	0/1:45,38:83:0,1,0:330,0,344	0/0:2,0:2:0.922676,0.077324,0:0,6,74
chr2	24467686	chr2_24467686_T_C	T	C	.	PASS	AF=0.416667;DP=217;NS=12;AN=24;MAF=0.416667;AC=10;AC_Het=8;AC_Hom=2;AC_Hemi=0;HWE=0.547718	GT:AD:DP:GP:PL	0/0:5,0:5:0.95815,0.04185,0:0,15,98	0/1:5,1:6:0.014262,0.985738,0:17,0,94	0/1:9,5:14:0,1,0:110,0,160	0/1:3,1:4:0.011301,0.988699,0:18,0,87	0/0:4,0:4:0.919661,0.080339,0:0,12,135	1/1:0,2:2:0,0.417051,0.582948:70,6,0	0/0:2,0:2:0.741047,0.258947,6e-06:0,6,48	./.:0,0:0:0.346477,0.484292,0.169231:0,0,0	0/1:16,2:18:0.068968,0.931032,0:10,0,278	0/1:35,8:43:2.3e-05,0.999977,0:45,0,341	0/1:17,5:22:0,1,0:74,0,267	0/1:56,37:93:0,1,0:292,0,356	0/1:1,3:4:0,0.996488,0.003512:94,0,20
chr2	24468443	chr2_24468443_C_A	C	A	.	PASS	AF=0.363636;DP=143;NS=11;AN=22;MAF=0.363636;AC=8;AC_Het=6;AC_Hom=2;AC_Hemi=0;HWE=1	GT:AD:DP:GP:PL	./.:0,0:0:0.343021,0.485318,0.171661:0,0,0	0/1:0,1:1:0.000104,0.585617,0.414279:39,3,0	0/0:17,0:17:0.999989,1.1e-05,0:0,51,331	0/0:3,0:3:0.849726,0.150274,0:0,9,107	0/1:3,1:4:0.003562,0.996438,0:23,0,89	0/0:1,0:1:0.585668,0.414308,2.3e-05:0,3,41	0/1:1,2:3:2e-06,0.997179,0.002819:56,0,21	./.:0,0:0:0.343021,0.485318,0.171661:0,0,0	0/1:23,3:26:0.007358,0.992642,0:20,0,306	0/1:36,6:42:0.000135,0.999865,0:37,0,326	0/1:14,2:16:0.00578,0.99422,0:21,0,265	1/1:0,20:20:0,3e-06,0.999997:301,60,0	0/0:3,0:3:0.849726,0.150274,0:0,9,87
chr2	24469003	chr2_24469003_A_G	A	G	.	PASS	AF=0.192308;DP=252;NS=13;AN=26;MAF=0.192308;AC=5;AC_Het=5;AC_Hom=0;AC_Hemi=0;HWE=1	GT:AD:DP:GP:PL	0/0:6,0:6:0.992776,0.007224,0:0,18,120	0/0:4,0:4:0.971716,0.028284,0:0,12,114	0/0:23,0:23:1,0,0:0,69,310	0/1:3,1:4:0.06397,0.93603,0:15,0,86	0/1:5,1:6:0.06436,0.93564,0:15,0,99	0/0:5,0:5:0.985655,0.014345,0:0,15,152	0/1:2,1:3:0.016871,0.983129,0:21,0,71	0/0:6,0:6:0.992776,0.007224,0:0,18,158	0/1:10,2:12:0.000996,0.999004,0:33,0,191	0/0:42,4:46:0.999602,0.000398,0:0,31,323	0/0:24,0:24:1,0,0:0,72,349	0/0:105,0:105:1,0,0:0,316,448	0/1:6,2:8:0.0003,0.9997,0:39,0,167
chr2	24469027	chr2_24469027_G_A	G	A	.	PASS	AF=0.230769;DP=220;NS=13;AN=26;MAF=0.230769;AC=6;AC_Het=4;AC_Hom=2;AC_Hemi=0;HWE=0.522981	GT:AD:DP:GP:PL	0/0:2,0:2:0.859125,0.140875,0:0,6,56	0/1:1,1:2:0.004819,0.995129,5.2e-05:25,0,35	0/0:14,0:14:0.99996,4e-05,0:0,42,217	0/0:3,0:3:0.924226,0.075774,0:0,9,89	0/0:8,1:9:0.753618,0.246382,0:0,3,176	0/1:0,2:2:1.2e-05,0.603886,0.396102:55,6,0	1/1:0,3:3:0,0.432553,0.567447:105,9,0	0/1:2,1:3:0.003054,0.996946,0:27,0,57	0/0:11,0:11:0.99968,0.00032,0:0,33,213	0/0:39,2:41:0.999998,2e-06,0:0,56,328	0/0:17,1:18:0.99935,0.00065,0:0,30,273	0/1:52,50:102:0,1,0:360,0,356	0/0:9,0:9:0.998721,0.001279,0:0,27,232
chr2	24469846	chr2_24469846_C_T	C	T	.	PASS	AF=0.5;DP=227;NS=12;AN=24;MAF=0.5;AC=12;AC_Het=4;AC_Hom=8;AC_Hemi=0;HWE=0.281462	GT:AD:DP:GP:PL	./.:0,0:0:0.255491,0.49994,0.244569:0,0,0	0/0:5,0:5:0.942377,0.057623,0:0,15,160	0/0:8,0:8:0.992415,0.007585,0:0,24,191	0/0:3,0:3:0.803476,0.196524,0:0,9,93	0/1:1,4:5:0,0.990231,0.009769:126,0,17	1/1:0,5:5:0,0.060042,0.939958:162,15,0	1/1:0,4:4:0,0.113283,0.886717:141,12,0	1/1:0,2:2:0,0.338201,0.661799:77,6,0	0/1:10,8:18:0,1,0:178,0,224	0/1:26,23:49:0,1,0:323,0,332	0/1:11,14:25:0,1,0:252,0,235	1/1:2,97:99:0,0,1:427,234,0	0/0:4,0:4:0.891032,0.108968,0:0,12,120
chr2	24470215	chr2_24470215_A_G	A	G	.	PASS	AF=0.166667;DP=136;NS=12;AN=24;MAF=0.166667;AC=4;AC_Het=4;AC_Hom=0;AC_Hemi=0;HWE=1	GT:AD:DP:GP:PL	0/1:1,2:3:8e-06,0.999824,0.000168:55,0,28	0/1:1,1:2:0.007503,0.992431,6.6e-05:25,0,32	0/0:11,0:11:0.999795,0.000205,0:0,33,267	./.:0,0:0:0.682948,0.286917,0.030135:0,0,0	0/1:4,1:5:0.036737,0.963263,0:18,0,121	0/0:6,0:6:0.993479,0.006521,0:0,18,196	0/0:4,0:4:0.974415,0.025585,0:0,12,140	0/0:1,0:1:0.826378,0.173585,3.6e-05:0,3,30	0/1:13,4:17:0,1,0:69,0,263	0/0:44,2:46:1,0,0:0,65,376	0/0:14,1:15:0.997358,0.002642,0:0,22,296	0/0:18,0:18:0.999998,2e-06,0:0,54,199	0/0:8,0:8:0.998362,0.001638,0:0,24,237
chr2	24470395	chr2_24470395_A_G	A	G	.	PASS	AF=0.307692;DP=96;NS=13;AN=26;MAF=0.307692;AC=8;AC_Het=8;AC_Hom=0;AC_Hemi=0;HWE=0.244302	GT:AD:DP:GP:PL	0/1:3,2:5:5e-06,0.999995,0:53,0,67	0/0:4,0:4:0.94506,0.05494,0:0,12,125	0/1:10,1:11:0.180381,0.819619,0:7,0,198	0/0:1,0:1:0.681756,0.317073,0.001171:0,3,21	0/1:2,1:3:0.000859,0.999139,2e-06:31,0,50	0/0:2,0:2:0.811333,0.188667,0:0,6,71	0/0:3,0:3:0.895842,0.104158,0:0,9,79	0/1:1,1:2:0.00043,0.999477,9.3e-05:34,0,34	0/1:4,1:5:0.0135,0.9865,0:19,0,115	0/0:19,0:19:0.999998,2e-06,0:0,57,323	0/1:9,1:10:0.216442,0.783558,0:6,0,184	0/1:22,4:26:0.000681,0.999319,0:32,0,157	0/1:3,1:4:0.001364,0.998636,0:29,0,69
chr2	24471315	chr2_24471315_C_T	C	T	.	PASS	AF=0.5;DP=254;NS=12;AN=24;MAF=0.5;AC=12;AC_Het=8;AC_Hom=4;AC_Hemi=0;HWE=0.562629	GT:AD:DP:GP:PL	./.:0,0:0:0.25819,0.499868,0.241942:0,0,0	1/1:0,3:3:0,0.205246,0.794754:102,9,0	0/1:4,8:12:0,1,0:154,0,94	0/1:10,8:18:0,1,0:146,0,160	0/0:9,0:9:0.996233,0.003767,0:0,27,236	0/0:8,0:8:0.992495,0.007505,0:0,24,176	0/1:2,3:5:0,0.999995,5e-06:88,0,50	0/1:2,3:5:0,0.999986,1.4e-05:85,0,46	0/1:9,9:18:0,1,0:194,0,200	0/1:23,25:48:0,1,0:322,0,269	0/1:9,6:15:0,1,0:123,0,183	0/1:48,54:102:0,1,0:360,0,345	1/1:0,11:11:0,0.001008,0.998992:260,33,0
chr2	24472456	chr2_24472456_T_G	T	G	.	PASS	AF=0.375;DP=199;NS=12;AN=24;MAF=0.375;AC=9;AC_Het=3;AC_Hom=6;AC_Hemi=0;HWE=0.205277	GT:AD:DP:GP:PL	./.:0,0:0:0.416534,0.457721,0.125745:0,0,0	0/0:2,0:2:0.784489,0.215511,0:0,6,79	1/1:0,20:20:0,3e-06,0.999997:363,60,0	0/1:7,4:11:0,1,0:85,0,176	1/1:0,3:3:0,0.312713,0.687287:73,9,0	1/1:0,2:2:0,0.47644,0.52356:74,6,0	0/1:6,1:7:0.267338,0.732662,0:4,0,171	0/0:1,0:1:0.645371,0.35459,3.9e-05:0,3,37	0/0:11,0:11:0.999464,0.000536,0:0,33,272	0/0:47,1:48:1,0,0:0,119,421	0/0:14,1:15:0.959279,0.040721,0:0,14,301	0/0:67,0:67:1,0,0:0,202,423	0/1:7,1:8:0.04439,0.95561,0:13,0,181
chr2	24473896	chr2_24473896_C_T	C	T	.	PASS	AF=0.307692;DP=249;NS=13;AN=26;MAF=0.307692;AC=8;AC_Het=8;AC_Hom=0;AC_Hemi=0;HWE=0.244302	GT:AD:DP:GP:PL	0/1:4,1:5:0.006421,0.993579,0:22,0,100	0/0:4,0:4:0.941867,0.058133,0:0,12,135	0/0:19,0:19:0.999998,2e-06,0:0,57,357	0/0:12,0:12:0.999759,0.000241,0:0,36,290	0/1:3,6:9:0,1,0:159,0,79	0/1:1,2:3:0,0.999376,0.000624:72,0,26	0/0:6,0:6:0.984804,0.015196,0:0,18,173	0/1:0,2:2:0,0.503121,0.496879:74,6,0	0/1:10,4:14:0,1,0:84,0,217	0/1:21,21:42:0,1,0:320,0,290	0/1:10,7:17:0,1,0:164,0,215	0/1:58,53:111:0,1,0:352,0,360	0/0:5,0:5:0.970063,0.029937,0:0,15,148
chr2	24474173	chr2_24474173_G_A	G	A	.	PASS	AF=0.384615;DP=230;NS=13;AN=26;MAF=0.384615;AC=10;AC_Het=6;AC_Hom=4;AC_Hemi=0;HWE=1	GT:AD:DP:GP:PL	0/0:3,0:3:0.862266,0.137734,0:0,9,82	0/0:4,0:4:0.92604,0.07396,0:0,12,140	0/0:18,0:18:0.999995,5e-06,0:0,54,368	0/0:7,0:7:0.990116,0.009884,0:0,21,161	0/1:6,1:7:0.012449,0.987551,0:18,0,173	1/1:0,7:7:0,0.023869,0.976131:212,21,0	1/1:0,2:2:0,0.438994,0.561006:71,6,0	0/0:1,0:1:0.610098,0.389823,7.9e-05:0,3,35	0/1:11,4:15:0,1,0:96,0,229	0/1:19,20:39:0,1,0:318,0,302	0/1:10,10:20:0,1,0:223,0,224	0/1:63,36:99:0,1,0:192,0,371	0/1:2,6:8:0,0.999994,6e-06:155,0,47
chr2	24479205	chr2_24479205_A_G	A	G	.	PASS	AF=0.115385;DP=202;NS=13;AN=26;MAF=0.115385;AC=3;AC_Het=3;AC_Hom=0;AC_Hemi=0;HWE=1	GT:AD:DP:GP:PL	0/0:24,0:24:1,0,0:0,72,375	0/0:4,0:4:0.981576,0.018424,0:0,12,132	0/0:16,0:16:0.999995,5e-06,0:0,48,331	0/0:7,0:7:0.997659,0.002341,0:0,21,204	0/0:5,0:5:0.990702,0.009298,0:0,15,157	0/1:0,1:1:0.000579,0.868935,0.130486:40,3,0	0/0:3,0:3:0.963818,0.036182,0:0,9,107	0/0:1,0:1:0.869423,0.130557,2e-05:0,3,30	0/0:14,1:15:0.932087,0.067913,0:0,6,286	0/1:26,4:30:0.000251,0.999749,0:41,0,345	0/1:16,3:19:0.000111,0.999889,0:45,0,300	0/0:67,0:67:1,0,0:0,202,405	0/0:10,0:10:0.999707,0.000293,0:0,30,263
chr2	24479600	chr2_24479600_G_A	G	A	.	PASS	AF=0.416667;DP=196;NS=12;AN=24;MAF=0.416667;AC=10;AC_Het=2;AC_Hom=8;AC_Hemi=0;HWE=0.0286714	GT:AD:DP:GP:PL	0/0:16,0:16:0.999978,2.2e-05,0:0,48,307	1/1:0,3:3:0,0.259943,0.740057:97,9,0	0/1:12,6:18:0,1,0:146,0,217	0/0:4,0:4:0.918305,0.081695,0:0,12,143	0/0:3,0:3:0.848949,0.151051,0:0,9,91	./.:0,0:0:0.341295,0.485819,0.172886:0,0,0	1/1:0,3:3:0,0.259943,0.740057:95,9,0	0/1:0,1:1:0.00026,0.584051,0.41569:35,3,0	0/0:26,0:26:1,0,0:0,78,399	0/0:34,0:34:1,0,0:0,102,406	0/0:13,0:13:0.999826,0.000174,0:0,39,298	1/1:0,71:71:0,0,1:432,214,0	1/1:0,4:4:0,0.149387,0.850613:143,12,0
chr2	24480121	chr2_24480121_G_A	G	A	.	PASS	AF=0.230769;DP=270;NS=13;AN=26;MAF=0.230769;AC=6;AC_Het=2;AC_Hom=4;AC_Hemi=0;HWE=0.0757764	GT:AD:DP:GP:PL	0/0:24,2:26:0.916878,0.083122,0:0,8,304	1/1:0,5:5:0,0.171014,0.828986:171,15,0	1/1:0,12:12:0,0.001609,0.998391:301,36,0	0/1:7,3:10:0,1,0:82,0,177	0/1:5,2:7:5e-06,0.999995,0:55,0,130	0/0:5,0:5:0.981418,0.018582,0:0,15,138	0/0:4,0:4:0.963514,0.036486,0:0,12,144	0/0:3,0:3:0.929596,0.070404,0:0,9,110	0/0:20,0:20:0.999999,1e-06,0:0,60,375	0/0:43,0:43:1,0,0:0,129,424	0/0:21,0:21:1,0,0:0,63,376	0/0:107,0:107:1,0,0:0,322,458	0/0:6,0:6:0.990622,0.009378,0:0,18,177
chr2	24480532	chr2_24480532_T_C	T	C	.	PASS	AF=0.423077;DP=187;NS=13;AN=26;MAF=0.423077;AC=11;AC_Het=3;AC_Hom=8;AC_Hemi=0;HWE=0.0855297	GT:AD:DP:GP:PL	1/1:0,9:9:0,0.005163,0.994837:171,27,0	0/0:7,0:7:0.988378,0.011622,0:0,21,203	1/1:0,18:18:0,1e-05,0.99999:336,54,0	0/1:10,5:15:0,1,0:72,0,250	1/1:0,6:6:0,0.039865,0.960135:156,18,0	1/1:0,3:3:0,0.249346,0.750654:93,9,0	0/0:2,0:2:0.726589,0.273411,0:0,6,78	0/0:3,0:3:0.841648,0.158352,0:0,9,102	0/1:10,1:11:0.146171,0.853829,0:6,0,224	0/0:22,2:24:0.838263,0.161737,0:0,9,337	0/1:10,3:13:0,1,0:63,0,231	0/0:64,0:64:1,0,0:0,193,426	0/0:12,0:12:0.999633,0.000367,0:0,36,295
chr2	24483272	chr2_24483272_G_A	G	A	.	PASS	AF=0.136364;DP=184;NS=11;AN=22;MAF=0.136364;AC=3;AC_Het=1;AC_Hom=2;AC_Hemi=0;HWE=0.142857	GT:AD:DP:GP:PL	0/0:24,0:24:1,0,0:0,72,360	1/1:0,9:9:0,0.021746,0.978254:247,27,0	0/0:17,0:17:0.999997,3e-06,0:0,51,331	0/0:5,0:5:0.989138,0.010862,0:0,15,164	0/0:1,0:1:0.850548,0.149449,3e-06:0,3,39	./.:0,0:0:0.723434,0.25423,0.022335:0,0,0	0/0:1,0:1:0.850506,0.149442,5.2e-05:0,3,27	./.:0,0:0:0.723434,0.25423,0.022335:0,0,0	0/0:16,0:16:0.999995,5e-06,0:0,48,333	0/0:44,0:44:1,0,0:0,132,415	0/0:13,0:13:0.999957,4.3e-05,0:0,39,299	0/0:51,0:51:1,0,0:0,154,425	0/1:1,2:3:0.0008,0.998643,0.000557:36,0,22
chr2	24494027	chr2_24494027_C_A	C	A	.	PASS	AF=0.272727;DP=46;NS=11;AN=22;MAF=0.272727;AC=6;AC_Het=4;AC_Hom=2;AC_Hemi=0;HWE=1	GT:AD:DP:GP:PL	0/1:7,1:8:0.053034,0.946966,0:12,0,105	0/0:1,0:1:0.660865,0.338788,0.000347:0,3,27	0/1:3,4:7:0,1,0:79,0,83	0/1:0,1:1:0.000513,0.660751,0.338736:34,3,0	1/1:0,5:5:0,0.108664,0.891336:105,15,0	0/0:1,0:1:0.661037,0.338876,8.7e-05:0,3,33	./.:0,0:0:0.437043,0.448098,0.114858:0,0,0	./.:0,0:0:0.437043,0.448098,0.114858:0,0,0	0/0:3,0:3:0.8864,0.1136,0:0,9,82	0/0:8,0:8:0.996011,0.003989,0:0,24,175	0/0:3,0:3:0.8864,0.1136,0:0,9,85	0/0:5,0:5:0.968956,0.031044,0:0,15,114	0/1:0,1:1:0.000162,0.660983,0.338854:39,3,0
chr2	24497183	chr2_24497183_C_T	C	T	.	PASS	AF=0.291667;DP=138;NS=12;AN=24;MAF=0.291667;AC=7;AC_Het=7;AC_Hom=0;AC_Hemi=0;HWE=0.487414	GT:AD:DP:GP:PL	0/0:3,0:3:0.901284,0.098716,0:0,9,81	0/0:4,0:4:0.94808,0.05192,0:0,12,121	0/1:12,7:19:0,1,0:88,0,188	0/0:8,1:9:0.782384,0.217616,0:0,5,185	0/0:1,0:1:0.695167,0.304566,0.000266:0,3,27	0/1:3,4:7:0,1,0:97,0,68	0/1:2,1:3:0.034937,0.965036,2.8e-05:15,0,39	./.:0,0:0:0.483512,0.423676,0.092811:0,0,0	0/1:12,2:14:0.28075,0.71925,0:5,0,215	0/1:15,9:24:0,1,0:120,0,237	0/1:10,2:12:0.018033,0.981967,0:18,0,196	0/0:38,0:38:1,0,0:0,114,353	0/1:3,1:4:0.028061,0.971939,0:16,0,82
chr2	24497971	chr2_24497971_A_T	A	T	.	PASS	AF=0.181818;DP=157;NS=11;AN=22;MAF=0.181818;AC=4;AC_Het=4;AC_Hom=0;AC_Hemi=0;HWE=1	GT:AD:DP:GP:PL	0/1:16,5:21:0.000176,0.999824,0:41,0,170	./.:0,0:0:0.692133,0.279625,0.028242:0,0,0	0/1:17,9:26:0,1,0:93,0,206	0/0:12,1:13:0.969545,0.030455,0:0,11,229	0/0:5,0:5:0.987533,0.012467,0:0,15,121	0/0:5,0:5:0.987533,0.012467,0:0,15,79	./.:0,0:0:0.692133,0.279625,0.028242:0,0,0	0/0:2,0:2:0.908266,0.091734,0:0,6,61	0/1:12,3:15:0.047287,0.952713,0:17,0,221	0/0:35,5:40:0.98435,0.01565,0:0,14,313	0/0:10,1:11:0.982593,0.017407,0:0,14,177	0/0:8,0:8:0.998424,0.001576,0:0,24,186	0/1:4,1:5:0.437065,0.562935,0:5,0,104
chr2	24498398	chr2_24498398_G_A	G	A	.	PASS	AF=0.272727;DP=148;NS=11;AN=22;MAF=0.272727;AC=6;AC_Het=4;AC_Hom=2;AC_Hemi=0;HWE=1	GT:AD:DP:GP:PL	0/0:37,4:41:0.995889,0.004111,0:0,22,259	0/1:3,1:4:0.192298,0.807702,0:8,0,66	0/0:14,0:14:0.99996,4e-05,0:0,42,256	0/0:11,0:11:0.999677,0.000323,0:0,33,259	0/1:2,2:4:0.001896,0.998037,6.6e-05:29,0,34	0/1:2,1:3:0.070421,0.92947,0.000108:13,0,32	./.:0,0:0:0.564456,0.373693,0.06185:0,0,0	./.:0,0:0:0.564456,0.373693,0.06185:0,0,0	0/1:8,4:12:4.8e-05,0.999952,0:45,0,187	0/0:29,2:31:0.999989,1.1e-05,0:0,48,364	0/0:14,1:15:0.995843,0.004157,0:0,22,291	0/0:9,0:9:0.998709,0.001291,0:0,27,169	1/1:0,4:4:3e-06,0.274103,0.725894:63,12,0
chr2	24501527	chr2_24501527_T_G	T	G	.	PASS	AF=0.5;DP=84;NS=11;AN=22;MAF=0.5;AC=11;AC_Het=1;AC_Hom=10;AC_Hemi=0;HWE=0.0107622	GT:AD:DP:GP:PL	1/1:0,3:3:0,0.21947,0.78053:79,9,0	0/0:2,0:2:0.692264,0.307735,0:0,6,64	1/1:0,3:3:0,0.21947,0.78053:77,9,0	0/0:4,0:4:0.899983,0.100017,0:0,12,121	0/1:3,1:4:0.000899,0.999101,0:28,0,86	1/1:0,2:2:1e-06,0.359945,0.640055:62,6,0	./.:0,0:0:0.280219,0.498276,0.221505:0,0,0	./.:0,0:0:0.280219,0.498276,0.221505:0,0,0	0/0:5,0:5:0.94736,0.05264,0:0,15,153	0/0:11,0:11:0.999133,0.000867,0:0,33,240	0/0:5,0:5:0.94736,0.05264,0:0,15,138	1/1:0,43:43:0,0,1:352,129,0	1/1:0,2:2:2e-06,0.359944,0.640053:55,6,0
chr2	24506924	chr2_24506924_C_T	C	T	.	PASS	AF=0.363636;DP=269;NS=11;AN=22;MAF=0.363636;AC=8;AC_Het=8;AC_Hom=0;AC_Hemi=0;HWE=0.190918	GT:AD:DP:GP:PL	0/0:34,4:38:0.993156,0.006844,0:0,22,272	./.:0,0:0:0.38535,0.470831,0.143819:0,0,0	0/0:20,1:21:0.999921,7.9e-05,0:0,42,305	0/0:7,0:7:0.990545,0.009455,0:0,21,214	0/1:4,5:9:0,1,0:74,0,90	0/1:2,1:3:0.049064,0.950899,3.7e-05:12,0,39	0/1:0,1:1:0.002023,0.619507,0.378469:27,3,0	./.:0,0:0:0.38535,0.470831,0.143819:0,0,0	0/1:15,4:19:3.8e-05,0.999962,0:43,0,246	0/1:20,14:34:0,1,0:177,0,257	0/1:11,4:15:0.000175,0.999825,0:37,0,221	0/1:87,28:115:6e-06,0.999994,0:51,0,290	0/1:5,2:7:0.000414,0.999586,0:33,0,132
chr2	24507039	chr2_24507039_C_T	C	T	.	PASS	AF=0.363636;DP=182;NS=11;AN=22;MAF=0.363636;AC=8;AC_Het=8;AC_Hom=0;AC_Hemi=0;HWE=0.190918	GT:AD:DP:GP:PL	0/0:13,1:14:0.962187,0.037813,0:0,15,200	./.:0,0:0:0.374472,0.474938,0.15059:0,0,0	0/1:2,1:3:0.012405,0.987591,4e-06:18,0,49	0/0:9,0:9:0.997529,0.002471,0:0,27,203	0/1:2,2:4:0.000192,0.999808,1e-06:36,0,57	0/1:3,1:4:0.024482,0.975518,0:15,0,63	0/1:0,1:1:0.001922,0.610763,0.387315:27,3,0	./.:0,0:0:0.374472,0.474938,0.15059:0,0,0	0/0:8,1:9:0.756501,0.243499,0:0,6,183	0/1:11,3:14:5e-06,0.999995,0:52,0,239	0/1:5,1:6:0.091063,0.908937,0:9,0,121	0/1:88,28:116:0,1,0:120,0,291	0/1:1,1:2:0.006232,0.991262,0.002506:21,0,21
chr2	24507209	chr2_24507209_G_A	G	A	.	PASS	AF=0.125;DP=230;NS=12;AN=24;MAF=0.125;AC=3;AC_Het=3;AC_Hom=0;AC_Hemi=0;HWE=1	GT:AD:DP:GP:PL	0/0:35,0:35:1,0,0:0,105,376	./.:0,0:0:0.753408,0.229165,0.017426:0,0,0	0/0:16,0:16:0.999995,5e-06,0:0,48,310	0/0:13,0:13:0.999963,3.7e-05,0:0,39,263	0/1:8,2:10:7.9e-05,0.999921,0:46,0,206	0/0:4,0:4:0.981345,0.018655,0:0,12,115	0/0:1,0:1:0.867987,0.132007,6e-06:0,3,35	0/1:1,1:2:0.004131,0.993478,0.002391:29,0,15	0/0:12,1:13:0.981517,0.018483,0:0,12,266	0/1:15,3:18:0.000421,0.999579,0:39,0,276	0/0:12,0:12:0.999926,7.4e-05,0:0,36,273	0/0:96,0:96:1,0,0:0,289,433	0/0:8,0:8:0.998813,0.001187,0:0,24,210
chr2	24507575	chr2_24507575_T_C	T	C	.	PASS	AF=0.5;DP=228;NS=12;AN=24;MAF=0.5;AC=12;AC_Het=10;AC_Hom=2;AC_Hemi=0;HWE=0.0764438	GT:AD:DP:GP:PL	1/1:0,15:15:0,6.1e-05,0.999939:268,45,0	./.:0,0:0:0.251459,0.499996,0.248546:0,0,0	0/1:13,7:20:0,1,0:150,0,261	0/1:8,2:10:2e-05,0.99998,0:44,0,184	0/1:7,2:9:7.7e-05,0.999923,0:38,0,162	0/1:5,2:7:7e-06,0.999993,0:49,0,138	0/0:6,0:6:0.969869,0.030131,0:0,18,166	0/1:1,2:3:0,0.999499,0.0005:65,0,30	0/1:9,2:11:0.000163,0.999837,0:35,0,194	0/1:19,6:25:0,1,0:99,0,289	0/1:16,2:18:0.065168,0.934832,0:9,0,237	0/1:83,12:95:8.5e-05,0.999915,0:38,0,272	0/1:4,2:6:3e-06,0.999997,0:52,0,118
chr2	24507578	chr2_24507578_G_A	G	A	.	PASS	AF=0.166667;DP=233;NS=12;AN=24;MAF=0.166667;AC=4;AC_Het=4;AC_Hom=0;AC_Hemi=0;HWE=1	GT:AD:DP:GP:PL	0/0:19,0:19:0.999999,1e-06,0:0,57,318	./.:0,0:0:0.714094,0.261894,0.024012:0,0,0	0/1:18,2:20:0.125105,0.874895,0:13,0,298	0/0:9,0:9:0.999284,0.000716,0:0,27,233	0/1:8,1:9:0.217736,0.782264,0:10,0,194	0/1:5,2:7:2.8e-05,0.999972,0:50,0,143	0/0:6,0:6:0.994302,0.005698,0:0,18,175	0/0:3,0:3:0.956167,0.043833,0:0,9,99	0/1:9,2:11:0.000882,0.999118,0:35,0,194	0/0:24,1:25:0.999986,1.4e-05,0:0,44,339	0/0:15,1:16:0.988918,0.011082,0:0,15,243	0/0:90,8:98:1,0,0:0,79,323	0/0:8,0:8:0.99857,0.00143,0:0,24,222
chr2	24507601	chr2_24507601_G_A	G	A	.	PASS	AF=0.333333;DP=258;NS=12;AN=24;MAF=0.333333;AC=8;AC_Het=8;AC_Hom=0;AC_Hemi=0;HWE=0.216045	GT:AD:DP:GP:PL	0/1:13,16:29:0,1,0:210,0,146	./.:0,0:0:0.436391,0.448416,0.115193:0,0,0	0/0:26,0:26:1,0,0:0,78,371	0/0:10,1:11:0.886092,0.113908,0:0,9,207	0/1:4,4:8:0,1,0:93,0,69	0/1:6,2:8:3e-05,0.99997,0:45,0,160	0/0:5,0:5:0.968889,0.031111,0:0,15,158	0/1:1,2:3:2e-06,0.999349,0.000649:57,0,26	0/1:4,6:10:0,1,0:134,0,88	0/1:15,11:26:0,1,0:189,0,236	0/1:11,4:15:1e-06,0.999999,0:62,0,210	0/0:99,5:104:1,0,0:0,171,385	0/1:8,4:12:0,1,0:95,0,191
chr2	24507625	chr2_24507625_A_G	A	G	.	PASS	AF=0.458333;DP=249;NS=12;AN=24;MAF=0.458333;AC=11;AC_Het=9;AC_Hom=2;AC_Hemi=0;HWE=0.238505	GT:AD:DP:GP:PL	0/1:4,22:26:0,0.999999,1e-06:286,0,59	./.:0,0:0:0.285489,0.497645,0.216866:0,0,0	0/1:24,4:28:5.2e-05,0.999948,0:40,0,322	0/1:13,2:15:0.000375,0.999625,0:32,0,225	0/1:3,5:8:0,1,0:132,0,76	0/1:6,2:8:6e-06,0.999994,0:50,0,153	0/0:3,0:3:0.821095,0.178905,0:0,9,104	1/1:0,2:2:1e-06,0.364542,0.635457:62,6,0	0/1:5,6:11:0,1,0:130,0,135	0/1:15,8:23:0,1,0:144,0,262	0/1:12,4:16:1e-06,0.999999,0:59,0,242	0/0:87,10:97:0.637395,0.362605,0:0,5,262	0/1:8,4:12:0,1,0:91,0,177
chr2	24507653	chr2_24507653_T_C	T	C	.	PASS	AF=0.333333;DP=233;NS=12;AN=24;MAF=0.333333;AC=8;AC_Het=8;AC_Hom=0;AC_Hemi=0;HWE=0.216045	GT:AD:DP:GP:PL	0/1:22,11:33:0,1,0:162,0,302	./.:0,0:0:0.390234,0.468906,0.14086:0,0,0	0/1:18,2:20:0.098698,0.901302,0:9,0,295	0/1:11,2:13:5.4e-05,0.999946,0:42,0,207	0/1:2,1:3:0.002642,0.997357,1e-06:25,0,57	0/1:7,1:8:0.063057,0.936943,0:11,0,175	0/0:1,0:1:0.624408,0.375142,0.00045:0,3,27	0/1:0,1:1:0.000329,0.62448,0.375192:35,3,0	0/1:6,2:8:0.001674,0.998326,0:27,0,159	0/0:18,2:20:0.577336,0.422664,0:0,2,286	0/0:14,0:14:0.999927,7.3e-05,0:0,42,280	0/0:90,8:98:0.999998,2e-06,0:0,57,304	0/1:10,3:13:1e-06,0.999999,0:62,0,214
chr2	24507726	chr2_24507726_G_A	G	A	.	PASS	AF=0.291667;DP=186;NS=12;AN=24;MAF=0.291667;AC=7;AC_Het=3;AC_Hom=4;AC_Hemi=0;HWE=0.194508	GT:AD:DP:GP:PL	0/0:19,0:19:0.999998,2e-06,0:0,57,304	./.:0,0:0:0.498574,0.415047,0.086379:0,0,0	0/0:14,0:14:0.999949,5.1e-05,0:0,42,284	0/1:7,2:9:0.00242,0.99758,0:27,0,176	0/0:7,0:7:0.993539,0.006461,0:0,21,165	0/1:1,3:4:0,0.998677,0.001323:85,0,22	1/1:0,4:4:0,0.230947,0.769053:87,12,0	0/0:1,0:1:0.706072,0.293889,3.9e-05:0,3,35	0/0:8,0:8:0.996759,0.003241,0:0,24,193	0/0:18,0:18:0.999997,3e-06,0:0,54,312	0/0:11,0:11:0.999594,0.000406,0:0,33,238	0/1:40,42:82:0,1,0:347,0,341	1/1:0,8:8:0,0.018422,0.981578:203,24,0
chr2	24507771	chr2_24507771_A_G	A	G	.	PASS	AF=0.318182;DP=159;NS=11;AN=22;MAF=0.318182;AC=7;AC_Het=7;AC_Hom=0;AC_Hemi=0;HWE=0.479876	GT:AD:DP:GP:PL	0/1:3,4:7:0,0.999999,1e-06:100,0,56	./.:0,0:0:0.464148,0.434272,0.10158:0,0,0	0/0:12,1:13:0.734306,0.265694,0:0,4,214	0/1:9,1:10:0.25685,0.74315,0:5,0,199	0/1:5,1:6:0.051439,0.948561,0:13,0,102	./.:0,0:0:0.464148,0.434272,0.10158:0,0,0	0/0:4,0:4:0.944755,0.055245,0:0,12,107	0/1:1,2:3:0,0.999851,0.000149:64,0,32	0/1:9,2:11:0.000929,0.999071,0:31,0,187	0/0:14,0:14:0.999943,5.7e-05,0:0,42,230	0/1:12,3:15:1.6e-05,0.999984,0:48,0,203	0/0:66,3:69:1,0,0:0,111,374	0/1:5,2:7:0.000159,0.999841,0:38,0,127
chr2	24508059	chr2_24508059_G_A	G	A	.	PASS	AF=0.318182;DP=107;NS=11;AN=22;MAF=0.318182;AC=7;AC_Het=7;AC_Hom=0;AC_Hemi=0;HWE=0.479876	GT:AD:DP:GP:PL	0/1:3,9:12:0,0.999999,1e-06:136,0,56	./.:0,0:0:0.461506,0.435673,0.102821:0,0,0	0/0:11,1:12:0.774354,0.225646,0:0,5,207	0/0:13,0:13:0.999885,0.000115,0:0,39,275	0/1:6,1:7:0.298119,0.701881,0:4,0,129	0/0:2,0:2:0.80906,0.190939,1e-06:0,6,55	0/0:1,0:1:0.678529,0.320271,0.001201:0,3,21	./.:0,0:0:0.461506,0.435673,0.102821:0,0,0	0/1:6,3:9:1e-06,0.999999,0:63,0,142	0/1:26,4:30:0.005655,0.994345,0:23,0,309	0/1:6,2:8:0.005597,0.994403,0:23,0,151	0/1:5,2:7:0.029988,0.970012,0:15,0,83	0/1:5,1:6:0.345528,0.654472,0:3,0,109
chr2	24508395	chr2_24508395_A_T	A	T	.	PASS	AF=0.208333;DP=82;NS=12;AN=24;MAF=0.208333;AC=5;AC_Het=5;AC_Hom=0;AC_Hemi=0;HWE=1	GT:AD:DP:GP:PL	0/0:4,0:4:0.959332,0.040668,0:0,12,108	0/1:0,1:1:0.000696,0.746221,0.253083:35,3,0	0/0:2,0:2:0.855013,0.144986,0:0,6,57	0/0:12,0:12:0.999834,0.000166,0:0,36,268	0/0:1,0:1:0.746541,0.253187,0.000272:0,3,25	0/1:1,3:4:7e-06,0.998636,0.001357:53,0,21	./.:0,0:0:0.557624,0.378236,0.064139:0,0,0	0/1:0,2:2:0.000361,0.595622,0.404017:40,6,0	0/0:7,0:7:0.994729,0.005271,0:0,21,199	0/0:29,0:29:1,0,0:0,87,384	0/0:10,0:10:0.999338,0.000662,0:0,30,252	0/1:5,2:7:0.001733,0.998267,0:29,0,84	0/1:2,1:3:0.022947,0.977053,0:18,0,57
chr2	24515416	chr2_24515416_C_T	C	T	.	PASS	AF=0.181818;DP=67;NS=11;AN=22;MAF=0.181818;AC=4;AC_Het=4;AC_Hom=0;AC_Hemi=0;HWE=1	GT:AD:DP:GP:PL	0/0:5,1:6:0.536974,0.463026,0:2,0,113	0/0:3,0:3:0.93696,0.06304,0:0,9,91	0/0:7,0:7:0.995813,0.004187,0:0,21,129	0/0:3,0:3:0.93696,0.06304,0:0,9,97	./.:0,0:0:0.620848,0.334182,0.04497:0,0,0	0/0:2,0:2:0.881395,0.118604,0:0,6,56	0/1:1,1:2:0.002338,0.994985,0.002677:29,0,17	./.:0,0:0:0.620848,0.334182,0.04497:0,0,0	0/1:6,4:10:0,1,0:75,0,137	0/1:10,4:14:0,1,0:84,0,173	0/0:5,0:5:0.983458,0.016542,0:0,15,140	0/0:12,0:12:0.999869,0.000131,0:0,36,217	0/1:1,1:2:0.068509,0.926529,0.004962:14,0,14
chr2	24520971	chr2_24520971_C_T	C	T	.	PASS	AF=0.125;DP=137;NS=12;AN=24;MAF=0.125;AC=3;AC_Het=3;AC_Hom=0;AC_Hemi=0;HWE=1	GT:AD:DP:GP:PL	./.:0,0:0:0.742779,0.238135,0.019086:0,0,0	0/0:28,0:28:1,0,0:0,84,186	0/0:1,0:1:0.861696,0.138128,0.000176:0,3,21	0/0:3,0:3:0.96147,0.03853,0:0,9,57	0/0:3,0:3:0.96147,0.03853,0:0,9,58	0/1:8,2:10:0.022207,0.977793,0:21,0,113	0/0:2,0:2:0.925799,0.074201,0:0,6,56	0/1:2,1:3:0.009832,0.990083,8.5e-05:25,0,30	0/0:4,0:4:0.980357,0.019643,0:0,12,93	0/0:3,0:3:0.96147,0.03853,0:0,9,85	0/1:3,2:5:0.000268,0.99973,2e-06:41,0,47	0/0:54,3:57:1,0,0:0,85,246	0/0:18,0:18:0.999999,1e-06,0:0,54,178
chr2	24522920	chr2_24522920_G_A	G	A	.	PASS	AF=0.318182;DP=254;NS=11;AN=22;MAF=0.318182;AC=7;AC_Het=5;AC_Hom=2;AC_Hemi=0;HWE=1	GT:AD:DP:GP:PL	0/0:1,0:1:0.652116,0.346047,0.001836:0,3,20	0/0:2,0:2:0.790269,0.209678,5.3e-05:0,6,36	./.:0,0:0:0.426819,0.45299,0.120191:0,0,0	0/0:1,0:1:0.653304,0.346678,1.8e-05:0,3,40	0/1:1,1:2:0.028662,0.961188,0.01015:15,0,14	1/1:0,2:2:8e-06,0.485119,0.514873:54,6,0	0/0:2,0:2:0.790308,0.209688,5e-06:0,6,47	./.:0,0:0:0.426819,0.45299,0.120191:0,0,0	0/0:5,0:5:0.9679,0.0321,0:0,15,139	0/1:5,1:6:0.014913,0.985087,0:18,0,70	0/1:3,2:5:0.002352,0.99763,1.8e-05:26,0,42	0/1:151,69:220:0,1,0:236,0,314	0/1:5,3:8:7e-06,0.999993,0:51,0,103
chr2	24535865	chr2_24535865_C_T	C	T	.	PASS	AF=0.318182;DP=57;NS=11;AN=22;MAF=0.318182;AC=7;AC_Het=7;AC_Hom=0;AC_Hemi=0;HWE=0.479876	GT:AD:DP:GP:PL	0/1:0,1:1:0.002473,0.653266,0.344261:27,3,0	0/0:1,0:1:0.654877,0.345104,1.8e-05:0,3,40	0/1:1,2:3:2.4e-05,0.989574,0.010402:46,0,14	0/1:1,1:2:0.029142,0.970534,0.000323:15,0,29	0/0:2,0:2:0.791461,0.208539,0:0,6,64	./.:0,0:0:0.428877,0.45202,0.119103:0,0,0	0/0:1,0:1:0.654877,0.345104,1.8e-05:0,3,40	./.:0,0:0:0.428877,0.45202,0.119103:0,0,0	0/1:7,1:8:0.057458,0.942542,0:12,0,173	0/0:23,0:23:1,0,0:0,69,350	0/1:6,1:7:0.485076,0.514924,0:0,0,166	0/1:7,1:8:0.431716,0.568284,0:1,0,135	0/1:0,1:1:0.000393,0.654628,0.344979:35,3,0
chr2	24538924	chr2_24538924_T_C	T	C	.	PASS	AF=0.181818;DP=83;NS=11;AN=22;MAF=0.181818;AC=4;AC_Het=4;AC_Hom=0;AC_Hemi=0;HWE=1	GT:AD:DP:GP:PL	0/1:0,1:1:0.016098,0.758442,0.225459:22,3,0	0/0:3,0:3:0.930827,0.069173,0:0,9,88	0/1:2,2:4:0.000424,0.999574,2e-06:36,0,49	0/0:3,0:3:0.930827,0.069173,0:0,9,96	./.:0,0:0:0.594215,0.353277,0.052508:0,0,0	0/0:2,0:2:0.870591,0.129395,1.3e-05:0,6,38	0/1:3,1:4:0.016682,0.983318,0:20,0,83	0/0:3,0:3:0.930827,0.069173,0:0,9,64	0/0:5,1:6:0.512186,0.487814,0:2,0,103	0/0:13,1:14:0.896881,0.103119,0:0,7,234	0/1:6,1:7:0.078861,0.921139,0:13,0,125	0/0:35,0:35:1,0,0:0,105,244	./.:0,0:0:0.594215,0.353277,0.052508:0,0,0
chr2	24547731	chr2_24547731_C_T	C	T	.	PASS	AF=0.136364;DP=116;NS=11;AN=22;MAF=0.136364;AC=3;AC_Het=1;AC_Hom=2;AC_Hemi=0;HWE=0.142857	GT:AD:DP:GP:PL	1/1:0,4:4:0,0.425954,0.574046:82,12,0	0/0:2,0:2:0.922318,0.077682,0:0,6,76	0/0:6,0:6:0.994764,0.005236,0:0,18,142	0/0:12,0:12:0.999918,8.2e-05,0:0,36,269	0/1:0,2:2:5.6e-05,0.747951,0.251993:52,6,0	./.:0,0:0:0.732449,0.246766,0.020784:0,0,0	0/0:2,0:2:0.922318,0.077682,0:0,6,60	./.:0,0:0:0.732449,0.246766,0.020784:0,0,0	0/0:3,0:3:0.95959,0.04041,0:0,9,107	0/0:26,0:26:1,0,0:0,78,380	0/0:10,0:10:0.999671,0.000329,0:0,30,259	0/0:48,0:48:1,0,0:0,144,322	0/0:1,0:1:0.855768,0.144155,7.7e-05:0,3,25
chr2	24548414	chr2_24548414_G_A	G	A	.	PASS	AF=0.208333;DP=211;NS=12;AN=24;MAF=0.208333;AC=5;AC_Het=3;AC_Hom=2;AC_Hemi=0;HWE=0.403727	GT:AD:DP:GP:PL	0/1:11,5:16:0,1,0:87,0,128	0/0:7,0:7:0.996033,0.003967,0:0,21,189	0/0:12,0:12:0.999876,0.000124,0:0,36,274	0/0:16,0:16:0.999992,8e-06,0:0,48,324	0/0:3,0:3:0.940084,0.059916,0:0,9,82	0/1:1,3:4:0,0.991993,0.008007:90,0,12	1/1:0,5:5:0,0.196878,0.803122:164,15,0	./.:0,0:0:0.634967,0.323763,0.041271:0,0,0	0/0:11,0:11:0.999751,0.000249,0:0,33,240	0/0:26,1:27:0.999997,3e-06,0:0,52,363	0/0:15,0:15:0.999984,1.6e-05,0:0,45,308	0/1:49,35:84:0,1,0:302,0,336	0/0:11,0:11:0.999751,0.000249,0:0,33,242
chr2	24548537	chr2_24548537_A_G	A	G	.	PASS	AF=0.5;DP=168;NS=12;AN=24;MAF=0.5;AC=12;AC_Het=2;AC_Hom=10;AC_Hemi=0;HWE=0.0264585	GT:AD:DP:GP:PL	0/0:4,0:4:0.900878,0.099122,0:0,12,75	0/0:6,0:6:0.97323,0.02677,0:0,18,170	1/1:0,12:12:0,0.000554,0.999446:244,36,0	0/1:6,3:9:0,1,0:64,0,128	1/1:0,2:2:0,0.362248,0.637752:65,6,0	1/1:0,2:2:0,0.362248,0.637752:76,6,0	1/1:0,2:2:0,0.362248,0.637752:72,6,0	./.:0,0:0:0.282857,0.497972,0.219171:0,0,0	0/0:4,0:4:0.900878,0.099122,0:0,12,123	0/0:15,0:15:0.999946,5.4e-05,0:0,45,306	0/0:4,0:4:0.900878,0.099122,0:0,12,114	0/1:51,46:97:0,1,0:346,0,362	1/1:0,11:11:0,0.001108,0.998892:249,33,0
chr2	24556139	chr2_24556139_T_C	T	C	.	PASS	AF=0.409091;DP=187;NS=11;AN=22;MAF=0.409091;AC=9;AC_Het=7;AC_Hom=2;AC_Hemi=0;HWE=0.55418	GT:AD:DP:GP:PL	0/1:0,1:1:0.002214,0.634698,0.363088:27,3,0	0/1:6,1:7:0.464611,0.535389,0:0,0,124	1/1:0,5:5:1e-06,0.09849,0.90151:66,15,0	0/1:7,3:10:0.001259,0.998741,0:28,0,160	0/0:3,0:3:0.874882,0.125118,0:0,9,84	0/1:3,1:4:0.098911,0.901088,0:9,0,60	./.:0,0:0:0.404634,0.462949,0.132417:0,0,0	./.:0,0:0:0.404634,0.462949,0.132417:0,0,0	0/1:6,1:7:0.414059,0.585941,0:1,0,119	0/0:28,3:31:0.999461,0.000539,0:0,33,299	0/1:10,2:12:0.32317,0.67683,0:3,0,189	0/0:77,12:89:1,0,0:0,74,325	0/1:3,1:4:0.080381,0.919619,0:10,0,58
chr2	24568724	chr2_24568724_T_C	T	C	.	PASS	AF=0.454545;DP=91;NS=11;AN=22;MAF=0.454545;AC=10;AC_Het=2;AC_Hom=8;AC_Hemi=0;HWE=0.0610009	GT:AD:DP:GP:PL	./.:0,0:0:0.25349,0.499976,0.246534:0,0,0	1/1:0,3:3:0,0.202231,0.797769:89,9,0	1/1:0,4:4:0,0.112489,0.887511:107,12,0	0/0:2,0:2:0.669755,0.330245,0:0,6,71	0/1:0,1:1:0.001612,0.502664,0.495724:25,3,0	./.:0,0:0:0.25349,0.499976,0.246534:0,0,0	0/1:2,1:3:0.030973,0.969026,1e-06:12,0,59	0/0:1,0:1:0.503402,0.496443,0.000155:0,3,35	0/0:8,0:8:0.992355,0.007645,0:0,24,230	0/0:19,0:19:0.999996,4e-06,0:0,57,297	0/0:16,0:16:0.99997,3e-05,0:0,48,301	1/1:0,29:29:0,0,1:254,87,0	1/1:0,5:5:0,0.059596,0.940404:100,15,0
chr2	24573486	chr2_24573486_C_T	C	T	.	PASS	AF=0.318182;DP=192;NS=11;AN=22;MAF=0.318182;AC=7;AC_Het=7;AC_Hom=0;AC_Hemi=0;HWE=0.479876	GT:AD:DP:GP:PL	0/0:2,0:2:0.814441,0.185534,2.6e-05:0,6,38	0/1:4,1:5:0.065238,0.934762,0:12,0,106	./.:0,0:0:0.47196,0.430067,0.097973:0,0,0	0/1:5,1:6:0.042372,0.957628,0:14,0,129	0/1:1,2:3:2e-06,0.999634,0.000363:57,0,28	0/1:2,1:3:0.021524,0.978476,0:17,0,64	./.:0,0:0:0.47196,0.430067,0.097973:0,0,0	0/0:1,0:1:0.686986,0.313,1.4e-05:0,3,40	0/0:10,0:10:0.999111,0.000889,0:0,30,248	0/1:29,4:33:0.485372,0.514628,0:1,0,292	0/0:10,0:10:0.999111,0.000889,0:0,30,240	0/1:63,27:90:0,1,0:229,0,154	0/1:24,5:29:9.4e-05,0.999906,0:41,0,269
chr2	24574347	chr2_24574347_T_C	T	C	.	PASS	AF=0.208333;DP=145;NS=12;AN=24;MAF=0.208333;AC=5;AC_Het=5;AC_Hom=0;AC_Hemi=0;HWE=1	GT:AD:DP:GP:PL	0/0:1,0:1:0.765903,0.233647,0.00045:0,3,22	0/0:4,0:4:0.963269,0.036731,0:0,12,117	./.:0,0:0:0.587133,0.358226,0.054641:0,0,0	0/0:5,0:5:0.981291,0.018709,0:0,15,139	0/0:2,0:2:0.867657,0.132343,0:0,6,60	0/1:3,3:6:0,1,0:72,0,64	0/1:3,1:4:0.00329,0.99671,0:27,0,71	0/1:2,2:4:3e-06,0.999997,0:57,0,59	0/0:12,1:13:0.809095,0.190905,0:0,4,203	0/1:16,3:19:0.001,0.999,0:32,0,250	0/1:11,3:14:1.5e-05,0.999985,0:50,0,199	0/0:60,4:64:1,0,0:0,64,133	0/0:9,0:9:0.99881,0.00119,0:0,27,151
chr2	24574360	chr2_24574360_C_T	C	T	.	PASS	AF=0.409091;DP=95;NS=11;AN=22;MAF=0.409091;AC=9;AC_Het=7;AC_Hom=2;AC_Hemi=0;HWE=0.55418	GT:AD:DP:GP:PL	./.:0,0:0:0.315682,0.492348,0.19197:0,0,0	./.:0,0:0:0.315682,0.492348,0.19197:0,0,0	0/0:1,0:1:0.561797,0.438095,0.000108:0,3,35	0/0:4,0:4:0.911184,0.088816,0:0,12,132	0/0:2,0:2:0.719476,0.280524,0:0,6,74	1/1:0,4:4:0,0.138145,0.861855:105,12,0	0/1:2,1:3:0.003224,0.996775,1e-06:23,0,57	0/1:2,1:3:0.000513,0.999487,0:31,0,64	0/1:7,1:8:0.016144,0.983856,0:16,0,161	0/1:13,2:15:0.008363,0.991637,0:19,0,243	0/1:8,2:10:2.3e-05,0.999977,0:44,0,180	0/1:25,14:39:0,1,0:139,0,147	0/1:4,1:5:0.002047,0.997953,0:25,0,73
chr2	24574511	chr2_24574511_A_C	A	C	.	PASS	AF=0.230769;DP=186;NS=13;AN=26;MAF=0.230769;AC=6;AC_Het=6;AC_Hom=0;AC_Hemi=0;HWE=1	GT:AD:DP:GP:PL	0/0:28,0:28:1,0,0:0,84,270	0/1:8,1:9:0.243442,0.756558,0:7,0,168	0/1:12,2:14:0.002642,0.997358,0:28,0,161	0/0:9,1:10:0.834652,0.165348,0:0,5,218	0/0:5,0:5:0.980619,0.019381,0:0,15,121	0/1:1,1:2:0.024509,0.975368,0.000123:18,0,31	0/0:2,0:2:0.863469,0.136529,1e-06:0,6,49	0/0:1,0:1:0.759165,0.240076,0.000759:0,3,20	0/1:10,2:12:0.000382,0.999618,0:36,0,220	0/1:25,3:28:0.05026,0.94974,0:15,0,310	0/0:15,0:15:0.999981,1.9e-05,0:0,45,284	0/0:51,5:56:0.999997,3e-06,0:0,53,204	0/1:1,3:4:0,0.994992,0.005008:75,0,15
chr2	24574547	chr2_24574547_G_A	G	A	.	PASS	AF=0.192308;DP=190;NS=13;AN=26;MAF=0.192308;AC=5;AC_Het=5;AC_Hom=0;AC_Hemi=0;HWE=1	GT:AD:DP:GP:PL	0/1:27,3:30:0.118221,0.881779,0:11,0,202	0/1:6,1:7:0.017956,0.982044,0:20,0,130	0/0:16,0:16:0.999992,8e-06,0:0,48,194	0/1:6,2:8:0.000305,0.999695,0:38,0,141	0/0:8,0:8:0.997833,0.002167,0:0,24,142	0/1:5,1:6:0.312132,0.687868,0:6,0,145	0/0:3,0:3:0.935023,0.064977,0:0,9,81	0/0:1,0:1:0.782016,0.21738,0.000604:0,3,20	0/0:10,1:11:0.53771,0.46229,0:2,0,221	0/0:28,3:31:0.644117,0.355883,0:0,0,310	0/0:13,0:13:0.999932,6.8e-05,0:0,39,249	0/0:46,5:51:0.999995,5e-06,0:0,50,259	0/1:2,3:5:0,0.999996,4e-06:77,0,45
chr2	24576452	chr2_24576452_C_T	C	T	.	PASS	AF=0.363636;DP=105;NS=11;AN=22;MAF=0.363636;AC=8;AC_Het=2;AC_Hom=6;AC_Hemi=0;HWE=0.0588235	GT:AD:DP:GP:PL	./.:0,0:0:0.428562,0.452169,0.119269:0,0,0	1/1:0,3:3:0,0.32152,0.67848:77,9,0	0/0:5,0:5:0.968082,0.031918,0:0,15,151	0/0:10,0:10:0.998971,0.001029,0:0,30,257	0/0:1,0:1:0.654573,0.345312,0.000115:0,3,32	0/1:0,1:1:0.009761,0.648255,0.341984:21,3,0	1/1:0,3:3:0,0.32152,0.67848:78,9,0	./.:0,0:0:0.428562,0.452169,0.119269:0,0,0	0/0:11,0:11:0.999485,0.000515,0:0,33,256	0/0:19,0:19:0.999998,2e-06,0:0,57,321	0/0:6,0:6:0.983783,0.016217,0:0,18,186	0/1:36,8:44:0,1,0:90,0,294	1/1:0,2:2:0,0.486594,0.513406:67,6,0
chr2	24578059	chr2_24578059_A_G	A	G	.	PASS	AF=0.409091;DP=77;NS=11;AN=22;MAF=0.409091;AC=9;AC_Het=3;AC_Hom=6;AC_Hemi=0;HWE=0.214507	GT:AD:DP:GP:PL	0/0:4,0:4:0.921897,0.078103,0:0,12,117	1/1:0,2:2:5e-06,0.424519,0.575476:54,6,0	0/1:1,11:12:0,0.64456,0.35544:198,2,0	0/1:4,2:6:4.9e-05,0.999951,0:42,0,96	0/1:1,2:3:0,0.993252,0.006747:64,0,17	1/1:0,2:2:8e-06,0.424518,0.575474:52,6,0	./.:0,0:0:0.355245,0.481559,0.163197:0,0,0	./.:0,0:0:0.355245,0.481559,0.163197:0,0,0	0/0:9,0:9:0.99736,0.00264,0:0,27,250	0/0:17,0:17:0.99999,1e-05,0:0,51,322	0/0:5,0:5:0.959362,0.040638,0:0,15,161	1/1:0,15:15:0,9e-05,0.99991:172,45,0	0/0:2,0:2:0.746889,0.253111,0:0,6,75
chr2	24580104	chr2_24580104_A_G	A	G	.	PASS	AF=0.125;DP=114;NS=12;AN=24;MAF=0.125;AC=3;AC_Het=3;AC_Hom=0;AC_Hemi=0;HWE=1	GT:AD:DP:GP:PL	0/1:0,1:1:0.00052,0.85796,0.14152:40,3,0	0/0:4,0:4:0.979799,0.020201,0:0,12,103	0/0:6,0:6:0.994872,0.005128,0:0,18,149	0/0:9,0:9:0.999356,0.000644,0:0,27,221	0/0:2,0:2:0.92381,0.076189,1e-06:0,6,44	0/0:3,0:3:0.960397,0.039603,0:0,9,85	0/0:1,0:1:0.858368,0.141585,4.7e-05:0,3,27	./.:0,0:0:0.736863,0.243089,0.020049:0,0,0	0/1:3,1:4:0.037054,0.962946,0:19,0,81	0/0:21,0:21:1,0,0:0,63,318	0/0:9,0:9:0.999356,0.000644,0:0,27,219	0/1:34,15:49:0,1,0:68,0,211	0/0:5,0:5:0.989796,0.010204,0:0,15,90
chr2	24581537	chr2_24581537_G_A	G	A	.	PASS	AF=0.125;DP=165;NS=12;AN=24;MAF=0.125;AC=3;AC_Het=1;AC_Hom=2;AC_Hemi=0;HWE=0.130435	GT:AD:DP:GP:PL	0/0:3,0:3:0.965174,0.034826,0:0,9,67	0/0:4,0:4:0.982278,0.017722,0:0,12,136	0/0:10,0:10:0.999718,0.000282,0:0,30,225	0/0:6,0:6:0.99551,0.00449,0:0,18,157	1/1:0,6:6:0,0.177968,0.822032:145,18,0	0/0:2,0:2:0.932691,0.067309,0:0,6,66	0/0:1,0:1:0.873869,0.126129,2e-06:0,3,40	./.:0,0:0:0.763648,0.220443,0.015909:0,0,0	0/1:5,1:6:0.081032,0.918968,0:16,0,143	0/0:23,0:23:1,0,0:0,69,342	0/0:9,0:9:0.999437,0.000563,0:0,27,219	0/0:90,0:90:1,0,0:0,271,386	0/0:3,0:3:0.965174,0.034826,0:0,9,96
chr2	24592446	chr2_24592446_C_G	C	G	.	PASS	AF=0.5;DP=114;NS=11;AN=22;MAF=0.5;AC=11;AC_Het=3;AC_Hom=8;AC_Hemi=0;HWE=0.221583	GT:AD:DP:GP:PL	./.:0,0:0:0.265742,0.499519,0.234739:0,0,0	0/0:5,0:5:0.94452,0.05548,0:0,15,97	1/1:0,9:9:0,0.004139,0.995861:185,27,0	0/1:3,3:6:4e-06,0.999996,0:51,0,81	1/1:0,3:3:0,0.210104,0.789896:80,9,0	1/1:0,2:2:2e-06,0.347251,0.652747:56,6,0	0/1:0,1:1:0.001093,0.514936,0.483971:27,3,0	./.:0,0:0:0.265742,0.499519,0.234739:0,0,0	0/0:7,0:7:0.985528,0.014472,0:0,21,162	0/0:12,0:12:0.999541,0.000459,0:0,36,203	0/0:7,0:7:0.985528,0.014472,0:0,21,156	0/1:34,26:60:0,1,0:188,0,224	1/1:0,2:2:9e-06,0.347249,0.652742:49,6,0
chr2	24593745	chr2_24593745_T_C	T	C	.	PASS	AF=0.291667;DP=149;NS=12;AN=24;MAF=0.291667;AC=7;AC_Het=7;AC_Hom=0;AC_Hemi=0;HWE=0.487414	GT:AD:DP:GP:PL	0/1:3,6:9:0,0.999997,3e-06:122,0,48	0/1:4,1:5:0.004614,0.995386,0:24,0,79	0/1:13,2:15:0.251623,0.748377,0:5,0,213	0/0:5,0:5:0.973564,0.026436,0:0,15,117	0/0:1,0:1:0.697111,0.302879,1e-05:0,3,41	0/0:3,0:3:0.902025,0.097975,0:0,9,77	0/1:2,1:3:0.001833,0.99816,7e-06:28,0,45	./.:0,0:0:0.485971,0.42229,0.091738:0,0,0	0/1:1,1:2:0.009076,0.98921,0.001713:21,0,21	0/0:12,1:13:0.789227,0.210773,0:0,5,196	0/1:4,1:5:0.103719,0.896281,0:10,0,98	0/0:79,7:86:1,0,0:0,88,242	0/1:1,1:2:0.001451,0.996823,0.001727:29,0,21
chr2	24593895	chr2_24593895_T_C	T	C	.	PASS	AF=0.461538;DP=230;NS=13;AN=26;MAF=0.461538;AC=12;AC_Het=12;AC_Hom=0;AC_Hemi=0;HWE=0.00569121	GT:AD:DP:GP:PL	0/1:10,21:31:0,1,0:238,0,132	0/1:2,2:4:2e-06,0.999996,2e-06:54,0,54	0/1:19,3:22:0.003856,0.996144,0:22,0,245	0/1:5,1:6:0.180771,0.819229,0:4,0,113	0/1:2,3:5:1.2e-05,0.999846,0.000142:47,0,35	0/1:2,1:3:0.008765,0.99122,1.4e-05:18,0,45	0/0:4,0:4:0.898806,0.101194,0:0,12,104	0/1:0,1:1:0.00232,0.524891,0.472789:24,3,0	0/1:3,4:7:2e-06,0.999998,0:56,0,73	0/1:11,2:13:0.004498,0.995502,0:21,0,197	0/1:7,3:10:2e-06,0.999998,0:53,0,142	0/1:93,26:119:3e-06,0.999997,0:53,0,254	0/1:4,1:5:0.052869,0.947131,0:10,0,115
chr2	24593912	chr2_24593912_G_A	G	A	.	PASS	AF=0.153846;DP=260;NS=13;AN=26;MAF=0.153846;AC=4;AC_Het=4;AC_Hom=0;AC_Hemi=0;HWE=1	GT:AD:DP:GP:PL	0/1:28,8:36:0,1,0:86,0,245	0/0:3,0:3:0.951499,0.048501,0:0,9,97	0/1:17,10:27:0,1,0:172,0,238	0/0:6,1:7:0.660262,0.339738,0:1,0,123	0/0:7,1:8:0.711379,0.288621,0:0,0,129	0/0:2,0:2:0.907484,0.092515,0:0,6,49	0/0:6,0:6:0.993669,0.006331,0:0,18,146	0/0:1,0:1:0.830523,0.16934,0.000137:0,3,24	0/0:8,1:9:0.831074,0.168926,0:0,3,133	0/0:20,0:20:1,0,0:0,60,293	0/1:11,2:13:0.380772,0.619228,0:6,0,198	0/0:122,0:122:1,0,0:0,367,389	0/1:5,1:6:0.329939,0.670061,0:7,0,126
chr2	24593962	chr2_24593962_G_A	G	A	.	PASS	AF=0.423077;DP=233;NS=13;AN=26;MAF=0.423077;AC=11;AC_Het=11;AC_Hom=0;AC_Hemi=0;HWE=0.023341	GT:AD:DP:GP:PL	0/1:13,13:26:0,1,0:167,0,169	0/0:8,0:8:0.994238,0.005762,0:0,24,175	0/1:16,7:23:0,1,0:105,0,245	0/0:5,0:5:0.955692,0.044308,0:0,15,121	0/1:4,1:5:0.00171,0.99829,0:26,0,86	0/1:1,2:3:5.9e-05,0.994067,0.005874:41,0,18	0/1:3,7:10:0,1,0:128,0,69	0/1:0,1:1:0.003072,0.572346,0.424582:24,3,0	0/1:12,2:14:0.187346,0.812654,0:5,0,186	0/1:22,7:29:0,1,0:89,0,290	0/1:9,1:10:0.215253,0.784747,0:4,0,182	0/1:69,25:94:0,1,0:108,0,252	0/1:2,3:5:1e-06,0.99999,9e-06:60,0,46
chr2	24593969	chr2_24593969_G_A	G	A	.	PASS	AF=0.307692;DP=221;NS=13;AN=26;MAF=0.307692;AC=8;AC_Het=8;AC_Hom=0;AC_Hemi=0;HWE=0.244302	GT:AD:DP:GP:PL	0/0:19,1:20:0.999797,0.000203,0:0,36,230	0/1:7,1:8:0.382648,0.617352,0:3,0,137	0/0:23,2:25:0.967709,0.032291,0:0,14,288	0/1:5,1:6:0.134396,0.865604,0:9,0,113	0/0:3,0:3:0.907197,0.092803,0:0,9,86	0/1:2,1:3:0.019094,0.980889,1.8e-05:18,0,41	0/0:10,0:10:0.999201,0.000799,0:0,30,213	0/0:1,0:1:0.709291,0.290236,0.000473:0,3,24	0/1:11,4:15:0.000101,0.999899,0:41,0,177	0/1:23,6:29:0,1,0:77,0,278	0/1:8,1:9:0.33128,0.66872,0:4,0,169	0/1:64,21:85:0,1,0:111,0,243	0/1:4,3:7:0,1,0:68,0,77
chr2	24593971	chr2_24593971_C_T	C	T	.	PASS	AF=0.153846;DP=216;NS=13;AN=26;MAF=0.153846;AC=4;AC_Het=4;AC_Hom=0;AC_Hemi=0;HWE=1	GT:AD:DP:GP:PL	0/0:16,1:17:0.998767,0.001233,0:0,25,195	0/1:6,1:7:0.067185,0.932815,0:16,0,117	0/0:26,0:26:1,0,0:0,78,332	0/0:6,0:6:0.994493,0.005507,0:0,18,144	0/1:2,1:3:0.005637,0.994359,4e-06:27,0,43	0/0:3,0:3:0.957581,0.042419,0:0,9,67	0/1:8,2:10:0.000575,0.999425,0:37,0,146	0/0:1,0:1:0.849386,0.150508,0.000106:0,3,24	0/1:12,2:14:0.397213,0.602787,0:6,0,178	0/0:27,2:29:0.999798,0.000202,0:0,32,295	0/0:8,1:9:0.81856,0.18144,0:0,2,174	0/0:82,0:82:1,0,0:0,247,312	0/0:7,0:7:0.997239,0.002761,0:0,21,163
chr2	24593993	chr2_24593993_G_A	G	A	.	PASS	AF=0.192308;DP=233;NS=13;AN=26;MAF=0.192308;AC=5;AC_Het=5;AC_Hom=0;AC_Hemi=0;HWE=1	GT:AD:DP:GP:PL	0/1:17,2:19:0.28941,0.71059,0:6,0,179	0/1:8,2:10:0.001798,0.998202,0:30,0,147	0/1:21,5:26:6.6e-05,0.999934,0:44,0,267	0/0:6,1:7:0.583563,0.416437,0:1,0,121	0/0:6,1:7:0.527733,0.472267,0:2,0,130	0/0:3,0:3:0.933975,0.066025,0:0,9,76	0/0:10,0:10:0.999448,0.000552,0:0,30,210	0/0:1,0:1:0.779366,0.220386,0.000248:0,3,24	0/0:14,1:15:0.994452,0.005548,0:0,20,233	0/1:20,6:26:0,1,0:87,0,266	0/0:8,1:9:0.896904,0.103096,0:0,7,183	0/0:88,5:93:1,0,0:0,163,266	0/1:5,1:6:0.262018,0.737982,0:7,0,111
chr2	24594000	chr2_24594000_C_T	C	T	.	PASS	AF=0.192308;DP=233;NS=13;AN=26;MAF=0.192308;AC=5;AC_Het=5;AC_Hom=0;AC_Hemi=0;HWE=1	GT:AD:DP:GP:PL	0/0:18,1:19:0.999782,0.000218,0:0,33,224	0/1:8,2:10:0.001393,0.998607,0:32,0,146	0/1:17,6:23:0,1,0:67,0,238	0/1:6,1:7:0.354747,0.645253,0:6,0,118	0/1:5,1:6:0.017144,0.982856,0:21,0,108	0/0:3,0:3:0.945429,0.054571,0:0,9,76	0/1:4,5:9:0,1,0:86,0,90	0/0:1,0:1:0.812281,0.187547,0.000172:0,3,24	0/0:13,0:13:0.999944,5.6e-05,0:0,39,243	0/0:27,2:29:0.999989,1.1e-05,0:0,46,312	0/0:10,0:10:0.999549,0.000451,0:0,30,219	0/0:84,12:96:0.999974,2.6e-05,0:0,43,218	0/0:6,0:6:0.992837,0.007163,0:0,18,140
chr2	24594041	chr2_24594041_C_T	C	T	.	PASS	AF=0.166667;DP=203;NS=12;AN=24;MAF=0.166667;AC=4;AC_Het=4;AC_Hom=0;AC_Hemi=0;HWE=1	GT:AD:DP:GP:PL	0/0:14,1:15:0.993928,0.006072,0:0,18,210	0/1:4,1:5:0.008056,0.991944,0:25,0,102	0/0:16,0:16:0.999994,6e-06,0:0,48,266	0/0:6,0:6:0.993883,0.006117,0:0,18,127	0/1:4,1:5:0.00641,0.99359,0:26,0,72	0/0:4,0:4:0.975972,0.024028,0:0,12,105	0/0:6,0:6:0.993883,0.006117,0:0,18,128	./.:0,0:0:0.69797,0.274952,0.027078:0,0,0	0/1:5,2:7:0.000151,0.999849,0:42,0,116	0/0:24,0:24:1,0,0:0,72,329	0/1:11,2:13:0.09059,0.90941,0:14,0,172	0/0:94,2:96:1,0,0:0,241,361	0/0:5,0:5:0.98784,0.01216,0:0,15,129
chr2	24594043	chr2_24594043_G_A	G	A	.	PASS	AF=0.25;DP=199;NS=12;AN=24;MAF=0.25;AC=6;AC_Het=6;AC_Hom=0;AC_Hemi=0;HWE=0.529258	GT:AD:DP:GP:PL	0/1:12,2:14:0.007195,0.992805,0:24,0,182	0/0:5,0:5:0.982631,0.017369,0:0,15,151	0/0:15,0:15:0.999983,1.7e-05,0:0,45,264	0/0:6,0:6:0.991239,0.008761,0:0,18,127	0/0:4,0:4:0.965855,0.034145,0:0,12,108	0/1:3,1:4:0.053272,0.946728,0:15,0,76	0/1:5,1:6:0.261983,0.738017,0:7,0,104	./.:0,0:0:0.607663,0.343729,0.048608:0,0,0	0/0:7,0:7:0.995601,0.004399,0:0,21,178	0/0:22,2:24:0.996818,0.003182,0:0,22,294	0/1:12,2:14:0.440104,0.559896,0:4,0,216	0/1:71,25:96:0,1,0:116,0,288	0/1:3,1:4:0.013968,0.986032,0:21,0,79
chr2	24594070	chr2_24594070_A_T	A	T	.	PASS	AF=0.333333;DP=204;NS=12;AN=24;MAF=0.333333;AC=8;AC_Het=8;AC_Hom=0;AC_Hemi=0;HWE=0.216045	GT:AD:DP:GP:PL	0/1:3,7:10:0,1,0:137,0,60	0/1:3,3:6:0,1,0:72,0,75	0/0:13,1:14:0.979525,0.020475,0:0,17,244	0/1:3,4:7:0,1,0:69,0,74	0/1:2,1:3:0.047624,0.952374,2e-06:13,0,51	0/1:2,1:3:0.014791,0.985208,0:18,0,59	0/0:3,0:3:0.882898,0.117102,0:0,9,89	./.:0,0:0:0.426881,0.45296,0.120158:0,0,0	0/1:3,1:4:0.029123,0.970877,0:15,0,85	0/0:19,2:21:0.748038,0.251962,0:0,5,270	0/0:11,1:12:0.949555,0.050445,0:0,13,217	0/1:56,60:116:0,1,0:267,0,281	0/1:3,1:4:0.029123,0.970877,0:15,0,88
chr2	24594194	chr2_24594194_G_A	G	A	.	PASS	AF=0.230769;DP=215;NS=13;AN=26;MAF=0.230769;AC=6;AC_Het=6;AC_Hom=0;AC_Hemi=0;HWE=1	GT:AD:DP:GP:PL	0/1:12,5:17:0,1,0:91,0,164	0/0:7,0:7:0.995561,0.004439,0:0,21,180	0/1:22,3:25:0.115233,0.884767,0:11,0,281	0/1:6,1:7:0.307869,0.692131,0:6,0,137	0/0:8,0:8:0.997776,0.002224,0:0,24,181	0/0:4,0:4:0.965558,0.034442,0:0,12,110	0/0:5,0:5:0.982477,0.017523,0:0,15,150	0/0:1,0:1:0.777978,0.222015,6e-06:0,3,40	0/1:4,2:6:0.000559,0.999441,0:35,0,109	0/1:21,4:25:0.003633,0.996367,0:27,0,288	0/0:20,1:21:0.999781,0.000219,0:0,34,306	0/0:80,4:84:1,0,0:0,154,349	0/1:3,1:4:0.081077,0.918923,0:13,0,77
chr2	24594226	chr2_24594226_C_G	C	G	.	PASS	AF=0.153846;DP=233;NS=13;AN=26;MAF=0.153846;AC=4;AC_Het=4;AC_Hom=0;AC_Hemi=0;HWE=1	GT:AD:DP:GP:PL	0/1:11,3:14:0.002225,0.997775,0:31,0,185	0/0:7,0:7:0.997365,0.002635,0:0,21,190	0/1:24,3:27:0.472583,0.527417,0:5,0,302	0/0:9,1:10:0.856902,0.143098,0:0,3,192	0/1:5,3:8:0.000761,0.999239,0:36,0,113	0/0:5,0:5:0.989543,0.010457,0:0,15,128	0/0:6,0:6:0.994744,0.005256,0:0,18,176	0/0:1,0:1:0.85537,0.144628,2e-06:0,3,40	0/1:4,1:5:0.158291,0.841709,0:12,0,100	0/0:24,2:26:0.999581,0.000419,0:0,29,287	0/0:17,2:19:0.922712,0.077288,0:0,6,276	0/0:96,0:96:1,0,0:0,289,401	0/0:5,0:5:0.989543,0.010457,0:0,15,138
chr2	24594227	chr2_24594227_G_A	G	A	.	PASS	AF=0.346154;DP=231;NS=13;AN=26;MAF=0.346154;AC=9;AC_Het=9;AC_Hom=0;AC_Hemi=0;HWE=0.209153	GT:AD:DP:GP:PL	0/0:18,0:18:0.999996,4e-06,0:0,54,280	0/0:7,0:7:0.991722,0.008278,0:0,21,189	0/1:15,12:27:0,1,0:210,0,246	0/1:7,3:10:0.000151,0.999849,0:38,0,167	0/1:3,4:7:0,1,0:71,0,73	0/1:2,3:5:1e-06,0.999998,1e-06:59,0,53	0/0:7,0:7:0.991722,0.008278,0:0,21,195	0/0:1,0:1:0.651775,0.348201,2.3e-05:0,3,39	0/1:4,1:5:0.129381,0.870619,0:8,0,102	0/1:21,5:26:1e-06,0.999999,0:59,0,234	0/1:16,2:18:0.18145,0.81855,0:6,0,250	0/1:74,21:95:2.1e-05,0.999979,0:47,0,285	0/1:3,2:5:0.000295,0.999705,0:35,0,75
chr2	24596291	chr2_24596291_T_C	T	C	.	PASS	AF=0.153846;DP=214;NS=13;AN=26;MAF=0.153846;AC=4;AC_Het=4;AC_Hom=0;AC_Hemi=0;HWE=1	GT:AD:DP:GP:PL	0/1:13,3:16:2.1e-05,0.999979,0:51,0,135	0/0:6,0:6:0.994039,0.005961,0:0,18,196	0/0:21,1:22:0.99997,3e-05,0:0,41,320	0/1:13,2:15:0.00224,0.99776,0:31,0,261	0/0:4,0:4:0.976574,0.023426,0:0,12,106	0/0:3,0:3:0.954221,0.045779,0:0,9,80	0/0:6,0:6:0.994039,0.005961,0:0,18,165	0/0:1,0:1:0.838985,0.161005,1e-05:0,3,35	0/0:12,0:12:0.999906,9.4e-05,0:0,36,299	0/1:28,4:32:0.06518,0.93482,0:16,0,329	0/1:10,3:13:0.000477,0.999523,0:37,0,228	0/0:79,0:79:1,0,0:0,238,421	0/0:5,0:5:0.988149,0.011851,0:0,15,138
chr2	24596795	chr2_24596795_G_A	G	A	.	PASS	AF=0.181818;DP=132;NS=11;AN=22;MAF=0.181818;AC=4;AC_Het=4;AC_Hom=0;AC_Hemi=0;HWE=1	GT:AD:DP:GP:PL	./.:0,0:0:0.632233,0.325796,0.041971:0,0,0	0/0:1,0:1:0.795119,0.204864,1.7e-05:0,3,35	0/0:4,0:4:0.968799,0.031201,0:0,12,98	0/1:5,2:7:0.00228,0.99772,0:29,0,137	0/1:3,2:5:3e-06,0.999997,0:59,0,69	0/1:0,1:1:0.009665,0.787445,0.202891:25,3,0	0/0:1,0:1:0.795048,0.204846,0.000105:0,3,27	./.:0,0:0:0.632233,0.325796,0.041971:0,0,0	0/1:6,1:7:0.330061,0.669939,0:6,0,147	0/0:28,1:29:0.99999,1e-05,0:0,47,335	0/0:13,0:13:0.999937,6.3e-05,0:0,39,289	0/0:63,0:63:1,0,0:0,190,356	0/0:1,0:1:0.795048,0.204846,0.000105:0,3,27
chr2	24599006	chr2_24599006_C_T	C	T	.	PASS	AF=0.115385;DP=146;NS=13;AN=26;MAF=0.115385;AC=3;AC_Het=3;AC_Hom=0;AC_Hemi=0;HWE=1	GT:AD:DP:GP:PL	0/0:4,0:4:0.983795,0.016205,0:0,12,104	0/0:3,0:3:0.968107,0.031893,0:0,9,97	0/1:14,2:16:0.014281,0.985719,0:24,0,208	0/1:3,1:4:0.231943,0.768057,0:11,0,72	0/0:5,0:5:0.991832,0.008168,0:0,15,111	0/0:2,0:2:0.938185,0.061815,0:0,6,68	0/0:3,0:3:0.968107,0.031893,0:0,9,83	0/0:2,0:2:0.938185,0.061815,0:0,6,71	0/1:9,3:12:7.6e-05,0.999924,0:47,0,201	0/0:32,1:33:1,0,0:0,77,347	0/0:13,0:13:0.999968,3.2e-05,0:0,39,278	0/0:47,0:47:1,0,0:0,141,292	0/0:2,0:2:0.938185,0.061815,1e-06:0,6,45
chr2	24599081	chr2_24599081_T_C	T	C	.	PASS	AF=0.363636;DP=115;NS=11;AN=22;MAF=0.363636;AC=8;AC_Het=8;AC_Hom=0;AC_Hemi=0;HWE=0.190918	GT:AD:DP:GP:PL	0/1:0,1:1:0.000162,0.582352,0.417486:37,3,0	0/1:3,1:4:0.0652,0.934799,0:10,0,65	0/1:4,4:8:0,1,0:76,0,90	0/1:3,1:4:0.00442,0.99558,0:22,0,78	./.:0,0:0:0.339246,0.486405,0.17435:0,0,0	./.:0,0:0:0.339246,0.486405,0.17435:0,0,0	0/1:0,1:1:0.000257,0.582296,0.417447:35,3,0	0/0:2,0:2:0.736139,0.263861,0:0,6,76	0/1:7,3:10:0.000155,0.999845,0:37,0,115	0/1:18,6:24:0,1,0:73,0,246	0/0:8,0:8:0.994431,0.005569,0:0,24,182	0/1:15,35:50:0,1,0:239,0,117	0/0:3,0:3:0.848019,0.15198,0:0,9,62
chr2	24599119	chr2_24599119_G_A	G	A	.	PASS	AF=0.136364;DP=164;NS=11;AN=22;MAF=0.136364;AC=3;AC_Het=3;AC_Hom=0;AC_Hemi=0;HWE=1	GT:AD:DP:GP:PL	0/0:3,0:3:0.957537,0.042463,0:0,9,83	0/0:3,0:3:0.957536,0.042463,0:0,9,66	0/1:11,3:14:0.001323,0.998677,0:33,0,185	0/0:9,0:9:0.999308,0.000692,0:0,27,211	0/0:3,0:3:0.957537,0.042463,0:0,9,96	0/0:1,0:1:0.849246,0.150647,0.000106:0,3,24	./.:0,0:0:0.721371,0.255929,0.0227:0,0,0	./.:0,0:0:0.721371,0.255929,0.0227:0,0,0	0/1:5,4:9:2.5e-05,0.999975,0:50,0,97	0/1:25,4:29:0.193495,0.806505,0:11,0,288	0/0:9,1:10:0.850919,0.149081,0:0,3,200	0/0:81,0:81:1,0,0:0,244,399	0/0:2,0:2:0.918531,0.081468,0:0,6,48
chr2	24599149	chr2_24599149_G_A	G	A	.	PASS	AF=0.208333;DP=196;NS=12;AN=24;MAF=0.208333;AC=5;AC_Het=5;AC_Hom=0;AC_Hemi=0;HWE=1	GT:AD:DP:GP:PL	0/0:8,0:8:0.997631,0.002369,0:0,24,154	0/0:1,0:1:0.766751,0.233108,0.000141:0,3,27	0/0:21,0:21:1,0,0:0,63,303	0/0:9,0:9:0.998814,0.001186,0:0,27,200	0/1:5,1:6:0.00829,0.99171,0:23,0,117	0/0:1,0:1:0.766643,0.233075,0.000282:0,3,24	0/1:0,2:2:1.3e-05,0.621861,0.378127:55,6,0	./.:0,0:0:0.588071,0.357574,0.054355:0,0,0	0/0:4,0:4:0.96339,0.03661,0:0,12,84	0/0:27,1:28:1,0,0:0,62,315	0/1:8,1:9:0.250772,0.749228,0:7,0,178	0/1:86,15:101:0.005146,0.994854,0:25,0,277	0/1:4,1:5:0.025674,0.974326,0:18,0,80
chr2	24599156	chr2_24599156_T_C	T	C	.	PASS	AF=0.291667;DP=201;NS=12;AN=24;MAF=0.291667;AC=7;AC_Het=7;AC_Hom=0;AC_Hemi=0;HWE=0.487414	GT:AD:DP:GP:PL	0/1:7,1:8:0.44607,0.55393,0:1,0,139	0/0:2,0:2:0.802088,0.197912,0:0,6,56	0/1:15,6:21:0,1,0:80,0,231	0/0:8,1:9:0.670258,0.329742,0:0,3,172	0/1:6,1:7:0.016059,0.983941,0:18,0,146	0/0:1,0:1:0.669136,0.330216,0.000649:0,3,24	0/0:2,0:2:0.80208,0.19791,1e-05:0,6,43	./.:0,0:0:0.448322,0.442493,0.109185:0,0,0	0/1:1,3:4:1.9e-05,0.992188,0.007793:47,0,15	0/1:22,6:28:3e-06,0.999997,0:55,0,255	0/0:9,1:10:0.672313,0.327687,0:0,3,197	0/1:52,50:102:0,1,0:322,0,309	0/1:3,2:5:4.1e-05,0.999958,1e-06:44,0,54
chr2	24599204	chr2_24599204_T_C	T	C	.	PASS	AF=0.375;DP=247;NS=12;AN=24;MAF=0.375;AC=9;AC_Het=7;AC_Hom=2;AC_Hemi=0;HWE=0.592947	GT:AD:DP:GP:PL	0/1:3,5:8:0,0.999999,1e-06:126,0,54	0/0:5,0:5:0.963424,0.036576,0:0,15,163	0/1:10,11:21:0,1,0:164,0,197	0/1:5,5:10:0,1,0:109,0,139	0/1:9,3:12:2e-05,0.99998,0:46,0,202	0/1:2,2:4:7e-06,0.999609,0.000385:51,0,29	0/1:1,3:4:0,0.990425,0.009575:78,0,15	./.:0,0:0:0.387007,0.470184,0.142809:0,0,0	0/0:11,0:11:0.999407,0.000593,0:0,33,271	0/0:41,6:47:0.977768,0.022232,0:0,17,347	0/0:12,0:12:0.999704,0.000296,0:0,36,278	1/1:8,96:104:0,0,1:324,95,0	0/1:5,4:9:1e-06,0.999999,0:62,0,103
chr2	24602155	chr2_24602155_G_A	G	A	.	PASS	AF=0.409091;DP=125;NS=11;AN=22;MAF=0.409091;AC=9;AC_Het=5;AC_Hom=4;AC_Hemi=0;HWE=1	GT:AD:DP:GP:PL	0/0:5,0:5:0.955441,0.044559,0:0,15,122	./.:0,0:0:0.327945,0.48944,0.182616:0,0,0	0/1:4,17:21:0,0.999987,1.3e-05:235,0,44	0/1:7,5:12:0,1,0:88,0,148	1/1:0,3:3:0,0.250943,0.749057:100,9,0	1/1:0,2:2:1.3e-05,0.401203,0.598784:49,6,0	0/1:0,1:1:0.001529,0.571787,0.426684:27,3,0	./.:0,0:0:0.327945,0.48944,0.182616:0,0,0	0/0:10,0:10:0.998545,0.001455,0:0,30,239	0/0:19,0:19:0.999997,3e-06,0:0,57,306	0/0:3,0:3:0.842779,0.157221,0:0,9,105	0/1:18,30:48:0,1,0:217,0,166	0/1:0,1:1:0.001529,0.571787,0.426684:27,3,0
chr2	24603930	chr2_24603930_T_G	T	G	.	PASS	AF=0.166667;DP=210;NS=12;AN=24;MAF=0.166667;AC=4;AC_Het=4;AC_Hom=0;AC_Hemi=0;HWE=1	GT:AD:DP:GP:PL	0/1:30,9:39:0,1,0:118,0,257	0/0:12,0:12:0.999884,0.000116,0:0,36,242	0/0:8,0:8:0.998143,0.001857,0:0,24,198	0/1:11,2:13:0.010299,0.989701,0:23,0,178	0/0:7,1:8:0.627047,0.372953,0:1,0,138	0/0:2,0:2:0.893612,0.106388,0:0,6,58	./.:0,0:0:0.65235,0.310664,0.036986:0,0,0	0/0:1,0:1:0.80768,0.192316,5e-06:0,3,40	0/1:5,2:7:0.0007,0.9993,0:35,0,129	0/0:27,2:29:0.999978,2.2e-05,0:0,43,368	0/1:12,2:14:0.103201,0.896799,0:13,0,245	0/0:70,4:74:1,0,0:0,127,362	0/0:3,0:3:0.943818,0.056182,0:0,9,82
chr2	24604471	chr2_24604471_T_G	T	G	.	PASS	AF=0.423077;DP=250;NS=13;AN=26;MAF=0.423077;AC=11;AC_Het=9;AC_Hom=2;AC_Hemi=0;HWE=0.275057	GT:AD:DP:GP:PL	0/1:1,4:5:0,0.716042,0.283958:79,0,0	0/1:7,1:8:0.232995,0.767005,0:3,0,158	1/1:1,9:10:0,0.374283,0.625717:124,6,0	0/1:1,2:3:2e-06,0.999332,0.000666:55,0,28	0/1:0,1:1:0.00206,0.543856,0.454084:25,3,0	0/1:2,2:4:1e-05,0.999969,2.1e-05:48,0,43	0/1:1,1:2:0.00942,0.989752,0.000828:18,0,27	0/0:2,0:2:0.705488,0.29451,2e-06:0,6,54	0/0:9,0:9:0.996749,0.003251,0:0,27,213	0/1:25,3:28:0.042639,0.957361,0:11,0,288	0/1:12,3:15:0.000315,0.999685,0:33,0,215	0/0:158,4:162:1,0,0:0,377,443	0/1:0,1:1:6.5e-05,0.544943,0.454992:40,3,0
chr2	24604530	chr2_24604530_T_C	T	C	.	PASS	AF=0.375;DP=178;NS=12;AN=24;MAF=0.375;AC=9;AC_Het=7;AC_Hom=2;AC_Hemi=0;HWE=0.592947	GT:AD:DP:GP:PL	0/1:7,2:9:0.008838,0.991162,0:19,0,133	1/1:0,5:5:0,0.081453,0.918547:122,15,0	0/1:3,3:6:1e-06,0.999999,0:60,0,60	0/0:2,0:2:0.739434,0.260566,0:0,6,69	0/1:2,2:4:2e-06,0.999995,4e-06:56,0,50	0/1:2,2:4:6e-06,0.999965,2.9e-05:51,0,41	0/0:2,0:2:0.739433,0.260565,1e-06:0,6,55	0/1:0,1:1:0.001317,0.58581,0.412872:28,3,0	0/0:12,1:13:0.919737,0.080263,0:0,12,261	0/0:24,0:24:1,0,0:0,72,368	0/1:8,3:11:0.000715,0.999285,0:30,0,183	0/1:18,79:97:0,0.999995,5e-06:300,0,48	./.:0,0:0:0.344082,0.485006,0.170912:0,0,0
chr2	24604644	chr2_24604644_G_A	G	A	.	PASS	AF=0.153846;DP=207;NS=13;AN=26;MAF=0.153846;AC=4;AC_Het=4;AC_Hom=0;AC_Hemi=0;HWE=1	GT:AD:DP:GP:PL	0/1:19,3:22:0.00436,0.99564,0:27,0,187	0/0:3,0:3:0.950908,0.049092,0:0,9,106	0/0:18,1:19:0.996061,0.003939,0:0,20,146	0/0:9,1:10:0.906505,0.093495,0:0,6,209	0/1:1,2:3:0.002582,0.992278,0.005139:30,0,13	0/0:6,0:6:0.993588,0.006412,0:0,18,151	0/0:3,0:3:0.950908,0.049092,0:0,9,89	0/1:0,1:1:0.007944,0.82225,0.169806:27,3,0	0/0:20,0:20:1,0,0:0,60,350	0/0:25,2:27:0.976013,0.023987,0:0,12,303	0/0:19,2:21:0.984689,0.015311,0:0,14,223	0/1:57,12:69:0.000199,0.999801,0:41,0,284	0/0:3,0:3:0.950908,0.049092,0:0,9,99
chr2	24604695	chr2_24604695_A_G	A	G	.	PASS	AF=0.541667;DP=144;NS=12;AN=24;MAF=0.458333;AC=13;AC_Het=7;AC_Hom=6;AC_Hemi=0;HWE=1	GT:AD:DP:GP:PL	0/1:9,5:14:0,1,0:77,0,147	1/1:0,4:4:0,0.113269,0.886731:132,12,0	0/1:7,1:8:0.446713,0.553287,0:0,2,138	0/1:7,1:8:0.391815,0.608185,0:0,1,165	0/0:1,0:1:0.503889,0.493067,0.003044:0,3,22	1/1:0,2:2:0,0.338169,0.661831:62,6,0	0/1:1,1:2:0.001287,0.998096,0.000618:26,0,29	1/1:0,2:2:9e-06,0.338166,0.661825:49,6,0	0/0:19,1:20:0.99812,0.00188,0:0,30,323	0/1:23,4:27:0.002391,0.997609,0:23,0,306	0/1:11,4:15:3e-06,0.999997,0:52,0,193	0/1:10,31:41:0,1,0:272,0,92	./.:0,0:0:0.255454,0.499941,0.244604:0,0,0
chr2	24604764	chr2_24604764_G_A	G	A	.	PASS	AF=0.333333;DP=189;NS=12;AN=24;MAF=0.333333;AC=8;AC_Het=6;AC_Hom=2;AC_Hemi=0;HWE=1	GT:AD:DP:GP:PL	0/1:1,1:2:0.017021,0.978509,0.004469:17,0,18	0/1:2,1:3:0.000695,0.999305,0:31,0,65	1/1:0,4:4:0,0.178615,0.821385:73,12,0	0/1:3,3:6:0,1,0:70,0,72	0/0:1,0:1:0.634579,0.364758,0.000663:0,3,25	0/0:2,0:2:0.77676,0.22324,0:0,6,64	0/1:1,1:2:0.000551,0.998992,0.000457:32,0,28	0/0:1,0:1:0.634789,0.364879,0.000332:0,3,28	0/1:11,2:13:0.001921,0.998079,0:27,0,239	0/0:30,0:30:1,0,0:0,90,412	0/1:10,2:12:0.000939,0.999061,0:30,0,223	0/0:111,2:113:1,0,0:0,289,400	./.:0,0:0:0.403223,0.463551,0.133226:0,0,0
chr2	24605878	chr2_24605878_T_G	T	G	.	PASS	AF=0.5;DP=219;NS=12;AN=24;MAF=0.5;AC=12;AC_Het=8;AC_Hom=4;AC_Hemi=0;HWE=0.562629	GT:AD:DP:GP:PL	0/1:3,25:28:0,0.993559,0.006441:240,0,18	0/1:5,1:6:0.098782,0.901218,0:7,0,116	0/1:25,6:31:1e-06,0.999999,0:57,0,321	0/1:15,3:18:0.000114,0.999886,0:37,0,299	0/1:6,2:8:0.000221,0.999779,0:34,0,172	1/1:0,2:2:0,0.353109,0.64689:65,6,0	0/1:0,1:1:0.000569,0.521628,0.477803:30,3,0	./.:0,0:0:0.272408,0.499038,0.228554:0,0,0	0/1:8,1:9:0.356185,0.643815,0:0,0,194	0/1:28,4:32:0.004036,0.995964,0:21,0,303	0/0:15,1:16:0.994244,0.005756,0:0,25,286	0/0:59,6:65:0.988811,0.011189,0:0,22,329	1/1:0,3:3:0,0.214408,0.785592:108,9,0
chr2	24608008	chr2_24608008_A_G	A	G	.	PASS	AF=0.375;DP=192;NS=12;AN=24;MAF=0.375;AC=9;AC_Het=3;AC_Hom=6;AC_Hemi=0;HWE=0.205277	GT:AD:DP:GP:PL	1/1:1,13:14:0,0.094674,0.905326:182,15,0	0/0:3,0:3:0.870968,0.129032,0:0,9,102	0/0:19,1:20:0.99945,0.00055,0:0,33,336	0/0:19,1:20:0.999277,0.000723,0:0,32,342	0/0:12,1:13:0.854707,0.145293,0:0,8,245	1/1:0,4:4:0,0.174185,0.825815:116,12,0	1/1:0,2:2:1e-06,0.457616,0.542384:64,6,0	./.:0,0:0:0.394259,0.467283,0.138458:0,0,0	0/0:12,0:12:0.999711,0.000289,0:0,36,280	0/1:14,5:19:0,1,0:103,0,258	0/0:7,0:7:0.990826,0.009174,0:0,21,209	0/1:53,21:74:0,1,0:186,0,346	0/1:0,1:1:0.000211,0.627766,0.372023:37,3,0
chr2	24608085	chr2_24608085_T_C	T	C	.	PASS	AF=0.454545;DP=179;NS=11;AN=22;MAF=0.454545;AC=10;AC_Het=2;AC_Hom=8;AC_Hemi=0;HWE=0.0610009	GT:AD:DP:GP:PL	1/1:0,14:14:0,0.000143,0.999857:207,42,0	0/0:6,0:6:0.974024,0.025976,0:0,18,177	1/1:0,25:25:0,0,1:380,75,0	0/1:5,6:11:0,1,0:154,0,124	0/1:2,1:3:0.001479,0.99852,1e-06:26,0,57	1/1:0,2:2:4.6e-05,0.369407,0.630547:43,6,0	0/0:1,0:1:0.539512,0.460439,4.9e-05:0,3,39	./.:0,0:0:0.291099,0.496874,0.212027:0,0,0	0/0:10,0:10:0.998336,0.001664,0:0,30,266	0/0:26,0:26:1,0,0:0,78,379	0/0:7,0:7:0.986841,0.013159,0:0,21,191	1/1:2,72:74:0,0,1:391,154,0	./.:0,0:0:0.291099,0.496874,0.212027:0,0,0
chr2	24609562	chr2_24609562_G_A	G	A	.	PASS	AF=0.291667;DP=91;NS=12;AN=24;MAF=0.291667;AC=7;AC_Het=7;AC_Hom=0;AC_Hemi=0;HWE=0.487414	GT:AD:DP:GP:PL	0/0:1,0:1:0.641371,0.358609,2e-05:0,3,40	0/0:3,0:3:0.877362,0.122638,0:0,9,97	0/1:12,3:15:0.001802,0.998198,0:27,0,225	0/1:6,3:9:7e-06,0.999993,0:51,0,129	0/1:5,4:9:0,1,0:112,0,99	0/0:2,0:2:0.781517,0.218483,0:0,6,72	0/1:0,1:1:0.001146,0.640644,0.35821:30,3,0	./.:0,0:0:0.41137,0.460023,0.128607:0,0,0	0/1:5,2:7:0.000219,0.999781,0:36,0,119	0/0:19,2:21:0.766417,0.233583,0:0,6,261	0/1:6,1:7:0.034901,0.965099,0:14,0,123	0/0:14,1:15:0.995481,0.004519,0:0,24,181	0/1:0,1:1:0.007186,0.636771,0.356044:22,3,0
chr2	24609995	chr2_24609995_G_A	G	A	.	PASS	AF=0.181818;DP=106;NS=11;AN=22;MAF=0.181818;AC=4;AC_Het=2;AC_Hom=2;AC_Hemi=0;HWE=0.278196	GT:AD:DP:GP:PL	0/0:1,0:1:0.791752,0.208139,0.000109:0,3,27	0/0:1,0:1:0.791752,0.208139,0.000109:0,3,27	0/0:9,0:9:0.998974,0.001026,0:0,27,201	1/1:0,4:4:0,0.322251,0.677749:116,12,0	0/1:2,2:4:1.5e-05,0.999963,2.2e-05:51,0,38	0/0:1,0:1:0.791824,0.208158,1.7e-05:0,3,35	./.:0,0:0:0.627005,0.329663,0.043332:0,0,0	0/0:1,0:1:0.791816,0.208156,2.7e-05:0,3,33	0/0:4,0:4:0.968186,0.031814,0:0,12,87	0/0:7,0:7:0.995909,0.004091,0:0,21,165	0/0:4,0:4:0.968186,0.031814,0:0,12,125	0/1:29,41:70:0,1,0:317,0,281	./.:0,0:0:0.627005,0.329663,0.043332:0,0,0
chr2	24610871	chr2_24610871_T_C	T	C	.	PASS	AF=0.227273;DP=41;NS=11;AN=22;MAF=0.227273;AC=5;AC_Het=5;AC_Hom=0;AC_Hemi=0;HWE=1	GT:AD:DP:GP:PL	0/1:1,1:2:0.005425,0.990957,0.003618:24,0,17	0/0:2,0:2:0.845616,0.154384,0:0,6,71	0/1:5,2:7:0.015678,0.984322,0:19,0,117	0/1:2,1:3:0.033378,0.966588,3.4e-05:16,0,37	0/0:1,0:1:0.732381,0.267424,0.000195:0,3,27	./.:0,0:0:0.536589,0.391867,0.071544:0,0,0	0/0:1,0:1:0.732517,0.267473,1e-05:0,3,40	./.:0,0:0:0.536589,0.391867,0.071544:0,0,0	0/0:1,0:1:0.732381,0.267424,0.000195:0,3,27	0/0:11,1:12:0.917148,0.082852,0:0,9,208	0/1:6,1:7:0.408115,0.591885,0:3,0,158	0/0:4,0:4:0.956351,0.043649,0:0,12,80	0/1:0,1:1:0.006304,0.727903,0.265793:25,3,0
chr2	24612961	chr2_24612961_T_C	T	C	.	PASS	AF=0.416667;DP=123;NS=12;AN=24;MAF=0.416667;AC=10;AC_Het=4;AC_Hom=6;AC_Hemi=0;HWE=0.289272	GT:AD:DP:GP:PL	0/0:15,0:15:0.999952,4.8e-05,0:0,45,262	1/1:0,2:2:0,0.387367,0.612632:69,6,0	0/1:1,8:9:0,0.939905,0.060095:136,0,8	0/1:4,1:5:0.019794,0.980206,0:15,0,119	0/1:0,1:1:7.1e-05,0.558384,0.441546:40,3,0	1/1:0,2:2:0,0.387367,0.612632:64,6,0	0/1:0,1:1:0.000112,0.558361,0.441527:38,3,0	0/0:1,0:1:0.558403,0.441553,4.4e-05:0,3,39	0/0:8,0:8:0.993861,0.006139,0:0,24,196	0/0:24,0:24:1,0,0:0,72,364	0/0:10,0:10:0.998458,0.001542,0:0,30,258	1/1:3,42:45:0,1.7e-05,0.999983:225,52,0	./.:0,0:0:0.311839,0.493173,0.194988:0,0,0
chr2	24614998	chr2_24614998_C_T	C	T	.	PASS	AF=0.136364;DP=221;NS=11;AN=22;MAF=0.136364;AC=3;AC_Het=3;AC_Hom=0;AC_Hemi=0;HWE=1	GT:AD:DP:GP:PL	0/0:5,0:5:0.990743,0.009257,0:0,15,127	0/1:2,1:3:0.008387,0.991613,0:26,0,59	0/0:25,0:25:1,0,0:0,75,386	0/1:9,3:12:0,1,0:76,0,220	0/0:9,0:9:0.999416,0.000584,0:0,27,222	0/0:6,0:6:0.99535,0.00465,0:0,18,178	0/1:8,1:9:0.14615,0.85385,0:13,0,196	./.:0,0:0:0.756788,0.226295,0.016917:0,0,0	0/0:8,0:8:0.998833,0.001167,0:0,24,216	0/0:32,0:32:1,0,0:0,96,391	0/0:10,0:10:0.999708,0.000292,0:0,30,267	0/0:102,0:102:1,0,0:0,307,440	./.:0,0:0:0.756788,0.226295,0.016917:0,0,0
chr2	24621514	chr2_24621514_C_T	C	T	.	PASS	AF=0.5;DP=177;NS=12;AN=24;MAF=0.5;AC=12;AC_Het=4;AC_Hom=8;AC_Hemi=0;HWE=0.281462	GT:AD:DP:GP:PL	1/1:0,11:11:0,0.001095,0.998905:241,33,0	1/1:0,3:3:0,0.219106,0.780894:96,9,0	0/1:1,8:9:0,0.94586,0.05414:185,0,9	0/1:7,3:10:0,1,0:62,0,174	1/1:0,2:2:1e-05,0.359452,0.640538:49,6,0	0/1:4,1:5:0.004488,0.995512,0:21,0,121	./.:0,0:0:0.279658,0.498338,0.222004:0,0,0	1/1:0,2:2:0,0.359455,0.640544:63,6,0	0/0:7,0:7:0.98627,0.01373,0:0,21,198	0/0:16,0:16:0.999973,2.7e-05,0:0,48,319	0/0:10,0:10:0.998263,0.001737,0:0,30,265	0/1:49,50:99:0,1,0:353,0,350	0/0:3,0:3:0.817836,0.182164,0:0,9,107
chr2	24621542	chr2_24621542_A_G	A	G	.	PASS	AF=0.208333;DP=177;NS=12;AN=24;MAF=0.208333;AC=5;AC_Het=5;AC_Hom=0;AC_Hemi=0;HWE=1	GT:AD:DP:GP:PL	0/1:5,5:10:0,1,0:99,0,126	0/0:2,0:2:0.884618,0.115382,0:0,6,65	0/1:7,5:12:0,1,0:101,0,138	0/0:6,0:6:0.991914,0.008086,0:0,18,181	0/1:2,1:3:0.087707,0.912292,1e-06:13,0,51	0/0:6,0:6:0.991914,0.008086,0:0,18,174	0/0:1,0:1:0.793089,0.206889,2.1e-05:0,3,34	0/1:3,1:4:0.00608,0.99392,0:25,0,89	0/0:9,0:9:0.998982,0.001018,0:0,27,239	0/0:16,1:17:0.998969,0.001031,0:0,27,301	0/1:9,1:10:0.281237,0.718763,0:7,0,222	0/0:95,1:96:1,0,0:0,255,428	./.:0,0:0:0.629015,0.328179,0.042806:0,0,0
chr2	24621979	chr2_24621979_A_G	A	G	.	PASS	AF=0.269231;DP=226;NS=13;AN=26;MAF=0.269231;AC=7;AC_Het=7;AC_Hom=0;AC_Hemi=0;HWE=0.49913	GT:AD:DP:GP:PL	0/1:17,15:32:0,1,0:177,0,222	0/0:2,0:2:0.813607,0.186389,4e-06:0,6,46	0/1:6,7:13:0,1,0:133,0,127	0/0:6,0:6:0.985885,0.014115,0:0,18,173	0/1:1,2:3:3.2e-05,0.999508,0.00046:45,0,27	0/0:5,0:5:0.972162,0.027838,0:0,15,150	0/1:0,1:1:0.004711,0.682551,0.312738:25,3,0	0/0:4,0:4:0.945831,0.054169,0:0,12,128	0/0:17,2:19:0.524021,0.475979,0:0,0,268	0/1:19,5:24:6.3e-05,0.999937,0:42,0,281	0/1:14,4:18:1.2e-05,0.999988,0:50,0,251	0/1:55,39:94:0,1,0:258,0,355	0/0:3,0:3:0.897228,0.102772,0:0,9,87
chr2	24621990	chr2_24621990_T_C	T	C	.	PASS	AF=0.346154;DP=229;NS=13;AN=26;MAF=0.346154;AC=9;AC_Het=9;AC_Hom=0;AC_Hemi=0;HWE=0.209153	GT:AD:DP:GP:PL	0/1:12,14:26:0,1,0:182,0,189	0/1:0,1:1:0.005397,0.628158,0.366445:23,3,0	0/1:3,8:11:0,1,0:141,0,66	0/1:5,1:6:0.254124,0.745876,0:4,0,156	0/1:1,1:2:0.00271,0.995451,0.001839:25,0,22	0/0:5,0:5:0.964824,0.035176,0:0,15,173	0/0:1,0:1:0.631142,0.368179,0.000679:0,3,25	0/1:2,1:3:0.002163,0.997836,1e-06:26,0,57	0/1:20,3:23:0.002876,0.997124,0:25,0,305	0/1:21,4:25:0.006851,0.993149,0:21,0,293	0/1:15,4:19:1e-06,0.999999,0:62,0,258	0/0:86,12:98:0.987594,0.012406,0:0,20,284	0/0:4,0:4:0.932038,0.067962,0:0,12,119
chr2	24622053	chr2_24622053_A_G	A	G	.	PASS	AF=0.346154;DP=198;NS=13;AN=26;MAF=0.346154;AC=9;AC_Het=9;AC_Hom=0;AC_Hemi=0;HWE=0.209153	GT:AD:DP:GP:PL	0/1:11,10:21:0,1,0:144,0,154	0/1:0,1:1:0.004459,0.596105,0.399436:23,3,0	0/1:6,5:11:0,1,0:104,0,137	0/0:6,0:6:0.979491,0.020509,0:0,18,174	0/0:1,0:1:0.598271,0.40088,0.000849:0,3,25	0/1:4,1:5:0.086181,0.913819,0:9,0,105	0/1:0,1:1:0.001414,0.597928,0.400658:28,3,0	0/0:1,0:1:0.598699,0.401167,0.000135:0,3,33	0/1:13,3:16:0.000257,0.999743,0:35,0,258	0/1:25,3:28:0.028398,0.971602,0:14,0,288	0/0:15,1:16:0.906923,0.093077,0:0,11,261	0/1:72,15:87:0.120234,0.879766,0:7,0,305	0/1:2,1:3:0.044929,0.95507,1e-06:12,0,56
chr2	24622640	chr2_24622640_A_G	A	G	.	PASS	AF=0.208333;DP=185;NS=12;AN=24;MAF=0.208333;AC=5;AC_Het=5;AC_Hom=0;AC_Hemi=0;HWE=1	GT:AD:DP:GP:PL	0/1:3,2:5:0.002326,0.997674,0:28,0,75	0/1:0,1:1:0.000439,0.746386,0.253175:37,3,0	0/0:7,0:7:0.994728,0.005272,0:0,21,115	0/1:7,2:9:2.7e-05,0.999973,0:47,0,146	0/0:2,0:2:0.854996,0.145004,0:0,6,75	0/0:5,0:5:0.979241,0.020759,0:0,15,159	0/1:0,2:2:2e-06,0.595801,0.404197:62,6,0	./.:0,0:0:0.557584,0.378263,0.064153:0,0,0	0/0:10,0:10:0.999338,0.000662,0:0,30,272	0/0:40,0:40:1,0,0:0,120,421	0/0:18,0:18:0.999997,3e-06,0:0,54,359	0/0:79,6:85:1,0,0:0,93,359	0/1:0,1:1:0.000553,0.746301,0.253146:36,3,0
chr2	24622654	chr2_24622654_A_G	A	G	.	PASS	AF=0.25;DP=188;NS=12;AN=24;MAF=0.25;AC=6;AC_Het=4;AC_Hom=2;AC_Hemi=0;HWE=1	GT:AD:DP:GP:PL	0/1:4,1:5:0.081584,0.918416,0:12,0,85	./.:0,0:0:0.542283,0.388231,0.069485:0,0,0	0/0:8,0:8:0.997211,0.002789,0:0,24,149	0/0:6,0:6:0.988938,0.011062,0:0,18,156	0/0:5,0:5:0.978118,0.021882,0:0,15,135	1/1:0,5:5:0,0.148641,0.851359:160,15,0	0/1:1,1:2:0.002216,0.996362,0.001422:28,0,21	0/1:0,1:1:0.004088,0.733387,0.262525:27,3,0	0/0:11,0:11:0.999651,0.000349,0:0,33,266	0/0:40,0:40:1,0,0:0,120,422	0/0:20,0:20:0.999999,1e-06,0:0,60,361	0/0:80,3:83:1,0,0:0,163,395	0/1:0,1:1:0.000516,0.736017,0.263467:36,3,0
chr2	24624088	chr2_24624088_T_C	T	C	.	PASS	AF=0.307692;DP=195;NS=13;AN=26;MAF=0.307692;AC=8;AC_Het=6;AC_Hom=2;AC_Hemi=0;HWE=1	GT:AD:DP:GP:PL	0/1:0,1:1:0.002774,0.672193,0.325033:27,3,0	0/0:3,0:3:0.892155,0.107845,0:0,9,90	1/1:0,6:6:0,0.060702,0.939298:141,18,0	0/1:5,9:14:0,1,0:189,0,95	0/1:2,5:7:0,0.999715,0.000285:119,0,29	0/1:3,2:5:0.000131,0.999869,0:39,0,88	0/1:1,1:2:0.008162,0.98993,0.001908:21,0,21	0/0:3,0:3:0.892155,0.107845,0:0,9,90	0/0:10,0:10:0.999057,0.000943,0:0,30,217	0/0:23,0:23:1,0,0:0,69,332	0/0:8,0:8:0.996237,0.003763,0:0,24,206	0/0:110,0:110:1,0,0:0,331,413	0/1:2,1:3:0.001647,0.998231,0.000121:28,0,33
chr2	24625644	chr2_24625644_G_A	G	A	.	PASS	AF=0.25;DP=164;NS=12;AN=24;MAF=0.25;AC=6;AC_Het=4;AC_Hom=2;AC_Hemi=0;HWE=1	GT:AD:DP:GP:PL	1/1:1,11:12:0,0.392246,0.607754:201,10,0	0/0:4,0:4:0.963236,0.036764,0:0,12,130	0/1:4,2:6:0.000446,0.999554,0:36,0,100	0/1:6,1:7:0.343207,0.656793,0:5,0,154	./.:0,0:0:0.586876,0.358405,0.054719:0,0,0	0/0:3,0:3:0.929078,0.070922,0:0,9,91	0/0:1,0:1:0.765907,0.233868,0.000226:0,3,25	0/0:3,0:3:0.929078,0.070922,0:0,9,93	0/1:8,1:9:0.455064,0.544936,0:3,0,182	0/0:34,2:36:0.999975,2.5e-05,0:0,44,352	0/0:11,1:12:0.84139,0.15861,0:0,5,224	0/1:61,9:70:0.000406,0.999594,0:36,0,303	0/0:1,0:1:0.766062,0.233915,2.3e-05:0,3,35
chr2	24625823	chr2_24625823_A_G	A	G	.	PASS	AF=0.458333;DP=125;NS=12;AN=24;MAF=0.458333;AC=11;AC_Het=7;AC_Hom=4;AC_Hemi=0;HWE=1	GT:AD:DP:GP:PL	0/1:6,3:9:8e-06,0.999992,0:48,0,133	1/1:0,3:3:0,0.210526,0.789474:84,9,0	1/1:0,3:3:0,0.210526,0.789474:82,9,0	0/1:7,1:8:0.25372,0.74628,0:2,0,186	./.:0,0:0:0.266396,0.499479,0.234125:0,0,0	0/1:0,1:1:0.000138,0.516062,0.4838:36,3,0	0/1:1,1:2:0.005284,0.98736,0.007355:20,0,18	0/0:2,0:2:0.68086,0.31914,0:0,6,74	0/0:7,0:7:0.985564,0.014436,0:0,21,200	0/1:19,3:22:0.009275,0.990725,0:18,0,295	0/1:10,2:12:0.006421,0.993579,0:19,0,230	0/1:26,29:55:0,1,0:312,0,292	0/0:1,0:1:0.516108,0.483835,5.7e-05:0,3,39
chr2	24626836	chr2_24626836_G_C	G	C	.	PASS	AF=0.136364;DP=119;NS=11;AN=22;MAF=0.136364;AC=3;AC_Het=3;AC_Hom=0;AC_Hemi=0;HWE=1	GT:AD:DP:GP:PL	0/0:1,0:1:0.835871,0.163926,0.000203:0,3,22	0/0:1,0:1:0.835987,0.163949,6.4e-05:0,3,27	0/0:2,0:2:0.9107,0.0893,0:0,6,62	0/0:4,0:4:0.976073,0.023927,0:0,12,134	./.:0,0:0:0.698962,0.274155,0.026883:0,0,0	0/0:5,0:5:0.987892,0.012108,0:0,15,145	0/1:2,1:3:0.001617,0.998382,0:32,0,53	0/1:0,1:1:0.008434,0.828987,0.162579:27,3,0	0/0:9,0:9:0.999235,0.000765,0:0,27,215	0/0:19,0:19:0.999999,1e-06,0:0,57,323	0/0:12,0:12:0.999904,9.6e-05,0:0,36,275	0/1:45,17:62:0,1,0:190,0,355	./.:0,0:0:0.698962,0.274155,0.026883:0,0,0
chr2	24627323	chr2_24627323_C_T	C	T	.	PASS	AF=0.333333;DP=174;NS=12;AN=24;MAF=0.333333;AC=8;AC_Het=4;AC_Hom=4;AC_Hemi=0;HWE=0.517566	GT:AD:DP:GP:PL	0/0:1,0:1:0.698997,0.300189,0.000813:0,3,22	0/0:5,0:5:0.973861,0.026139,0:0,15,147	1/1:0,12:12:0,0.001136,0.998864:242,36,0	0/0:8,0:8:0.996656,0.003344,0:0,24,219	1/1:0,3:3:0,0.367933,0.632067:86,9,0	0/1:9,3:12:0,1,0:70,0,217	0/1:3,2:5:5.8e-05,0.999942,0:43,0,73	./.:0,0:0:0.48939,0.420348,0.090262:0,0,0	0/1:6,1:7:0.479898,0.520102,0:1,0,142	0/0:14,0:14:0.999948,5.2e-05,0:0,42,295	0/1:11,1:12:0.322792,0.677208,0:4,0,211	0/0:91,0:91:1,0,0:0,274,439	0/0:4,0:4:0.949054,0.050946,0:0,12,110
chr2	24627545	chr2_24627545_G_A	G	A	.	PASS	AF=0.307692;DP=193;NS=13;AN=26;MAF=0.307692;AC=8;AC_Het=8;AC_Hom=0;AC_Hemi=0;HWE=0.244302	GT:AD:DP:GP:PL	0/1:14,3:17:0.067897,0.932103,0:12,0,225	0/0:4,0:4:0.943784,0.056216,0:0,12,116	0/1:2,2:4:2.3e-05,0.999974,3e-06:47,0,48	0/1:6,2:8:0.007831,0.992169,0:21,0,170	0/0:1,0:1:0.676745,0.322485,0.00077:0,3,23	0/1:5,3:8:1e-05,0.99999,0:50,0,137	0/0:1,0:1:0.677256,0.322729,1.5e-05:0,3,40	0/1:3,1:4:0.005278,0.994722,0:23,0,76	0/0:7,0:7:0.99261,0.00739,0:0,21,173	0/1:24,4:28:0.053386,0.946614,0:13,0,305	0/1:15,2:17:0.145046,0.854954,0:8,0,249	0/0:90,2:92:1,0,0:0,215,414	0/1:1,1:2:0.040075,0.959636,0.000289:14,0,29
chr2	24627567	chr2_24627567_A_G	A	G	.	PASS	AF=0.461538;DP=197;NS=13;AN=26;MAF=0.461538;AC=12;AC_Het=6;AC_Hom=6;AC_Hemi=0;HWE=1	GT:AD:DP:GP:PL	0/1:7,5:12:0,1,0:85,0,135	1/1:0,3:3:0,0.233018,0.766982:87,9,0	0/1:1,2:3:1.8e-05,0.999653,0.000329:45,0,31	0/0:8,0:8:0.993613,0.006387,0:0,24,233	0/1:0,1:1:0.00333,0.54676,0.44991:23,3,0	0/1:6,1:7:0.019149,0.980851,0:15,0,165	1/1:0,3:3:0,0.233018,0.766982:87,9,0	0/1:2,3:5:0,1,0:70,0,61	0/0:10,0:10:0.998396,0.001604,0:0,30,247	0/0:33,1:34:1,0,0:0,79,390	0/0:16,0:16:0.999975,2.5e-05,0:0,48,321	0/1:58,33:91:0,1,0:284,0,359	1/1:0,3:3:0,0.233018,0.766982:72,9,0
chr2	24627583	chr2_24627583_A_G	A	G	.	PASS	AF=0.230769;DP=177;NS=13;AN=26;MAF=0.230769;AC=6;AC_Het=4;AC_Hom=2;AC_Hemi=0;HWE=0.522981	GT:AD:DP:GP:PL	0/1:6,2:8:2.7e-05,0.999973,0:48,0,110	0/0:1,0:1:0.772431,0.227038,0.00053:0,3,21	0/1:3,1:4:0.17603,0.82397,0:9,0,73	0/0:7,0:7:0.995429,0.004571,0:0,21,218	0/0:1,0:1:0.772583,0.227083,0.000335:0,3,23	0/1:4,1:5:0.005413,0.994587,0:25,0,120	1/1:0,3:3:0,0.459612,0.540388:88,9,0	0/0:5,0:5:0.981962,0.018038,0:0,15,130	0/0:11,0:11:0.999713,0.000287,0:0,33,265	0/0:31,0:31:1,0,0:0,93,401	0/0:13,0:13:0.999928,7.2e-05,0:0,39,309	0/1:57,28:85:0,1,0:231,0,363	0/0:3,0:3:0.931549,0.068451,0:0,9,71
chr2	24628448	chr2_24628448_T_C	T	C	.	PASS	AF=0.363636;DP=114;NS=11;AN=22;MAF=0.363636;AC=8;AC_Het=4;AC_Hom=4;AC_Hemi=0;HWE=0.537668	GT:AD:DP:GP:PL	0/1:5,2:7:0.000335,0.999665,0:34,0,85	./.:0,0:0:0.37827,0.473533,0.148197:0,0,0	0/1:0,1:1:0.004901,0.61202,0.383079:23,3,0	0/0:4,0:4:0.92744,0.07256,0:0,12,137	./.:0,0:0:0.37827,0.473533,0.148197:0,0,0	1/1:0,4:4:0,0.166458,0.833542:113,12,0	0/1:0,1:1:0.006162,0.611245,0.382593:22,3,0	1/1:0,2:2:0,0.444077,0.555923:66,6,0	0/0:7,0:7:0.990315,0.009685,0:0,21,204	0/0:9,0:9:0.997561,0.002439,0:0,27,232	0/0:9,0:9:0.997561,0.002439,0:0,27,217	0/1:51,17:68:7e-06,0.999993,0:51,0,337	0/0:2,0:2:0.761641,0.238359,0:0,6,63
chr2	24628592	chr2_24628592_A_G	A	G	.	PASS	AF=0.181818;DP=185;NS=11;AN=22;MAF=0.181818;AC=4;AC_Het=4;AC_Hom=0;AC_Hemi=0;HWE=1	GT:AD:DP:GP:PL	0/0:16,2:18:0.958234,0.041766,0:0,10,224	0/0:6,0:6:0.993351,0.006649,0:0,18,175	0/1:5,1:6:0.228739,0.771261,0:9,0,105	0/1:8,2:10:8.5e-05,0.999915,0:44,0,179	0/1:2,1:3:0.003711,0.996289,0:28,0,63	0/1:4,2:6:0.003692,0.996308,0:28,0,104	./.:0,0:0:0.678275,0.290599,0.031126:0,0,0	./.:0,0:0:0.678275,0.290599,0.031126:0,0,0	0/0:13,0:13:0.999948,5.2e-05,0:0,39,294	0/0:20,2:22:0.998564,0.001436,0:0,25,344	0/0:11,1:12:0.98313,0.01687,0:0,14,231	0/0:82,4:86:1,0,0:0,159,372	0/0:3,0:3:0.949169,0.050831,0:0,9,99
chr2	24628636	chr2_24628636_G_A	G	A	.	PASS	AF=0.181818;DP=149;NS=11;AN=22;MAF=0.181818;AC=4;AC_Het=2;AC_Hom=2;AC_Hemi=0;HWE=0.278196	GT:AD:DP:GP:PL	0/1:5,2:7:0.007353,0.992647,0:25,0,96	1/1:0,4:4:0,0.368714,0.631286:118,12,0	0/0:2,0:2:0.903341,0.096659,0:0,6,59	0/0:8,0:8:0.998331,0.001669,0:0,24,236	0/0:3,0:3:0.949216,0.050784,0:0,9,102	0/0:6,0:6:0.993357,0.006643,0:0,18,157	./.:0,0:0:0.678511,0.290414,0.031075:0,0,0	./.:0,0:0:0.678511,0.290414,0.031075:0,0,0	0/0:11,0:11:0.999791,0.000209,0:0,33,271	0/0:24,0:24:1,0,0:0,72,386	0/0:8,0:8:0.998331,0.001669,0:0,24,222	0/1:41,33:74:0,1,0:278,0,321	0/0:2,0:2:0.903341,0.096659,0:0,6,57
chr2	24629555	chr2_24629555_C_T	C	T	.	PASS	AF=0.136364;DP=192;NS=11;AN=22;MAF=0.136364;AC=3;AC_Het=3;AC_Hom=0;AC_Hemi=0;HWE=1	GT:AD:DP:GP:PL	0/1:33,5:38:0.005119,0.994881,0:28,0,207	0/0:5,0:5:0.989636,0.010364,0:0,15,116	0/0:9,0:9:0.999346,0.000654,0:0,27,169	0/0:12,0:12:0.999918,8.2e-05,0:0,36,267	0/0:5,0:5:0.989636,0.010364,0:0,15,124	0/0:8,0:8:0.998693,0.001307,0:0,24,202	0/0:1,0:1:0.85644,0.143512,4.8e-05:0,3,27	./.:0,0:0:0.733558,0.245844,0.020598:0,0,0	0/1:3,1:4:0.003778,0.996222,0:29,0,81	0/1:17,4:21:0.00011,0.99989,0:44,0,267	0/0:12,0:12:0.999918,8.2e-05,0:0,36,263	0/0:77,0:77:1,0,0:0,232,430	./.:0,0:0:0.733558,0.245844,0.020598:0,0,0
chr2	24635782	chr2_24635782_C_T	C	T	.	PASS	AF=0.125;DP=248;NS=12;AN=24;MAF=0.125;AC=3;AC_Het=3;AC_Hom=0;AC_Hemi=0;HWE=1	GT:AD:DP:GP:PL	0/0:2,0:2:0.918611,0.081389,0:0,6,66	0/0:5,0:5:0.989047,0.010953,0:0,15,128	0/0:21,1:22:0.999957,4.3e-05,0:0,39,215	0/0:7,1:8:0.588695,0.411305,0:3,0,186	0/1:3,1:4:0.008925,0.991075,0:25,0,61	0/0:4,0:4:0.97833,0.02167,0:0,12,133	./.:0,0:0:0.721602,0.25574,0.022659:0,0,0	0/0:6,0:6:0.994493,0.005507,0:0,18,129	0/1:8,2:10:0.005697,0.994303,0:27,0,187	0/0:30,3:33:0.986646,0.013354,0:0,14,295	0/0:21,2:23:0.999015,0.000985,0:0,26,331	0/0:102,16:118:0.917837,0.082163,0:0,6,276	0/1:9,3:12:4e-05,0.99996,0:49,0,185
chr2	24648739	chr2_24648739_C_A	C	A	.	PASS	AF=0.208333;DP=178;NS=12;AN=24;MAF=0.208333;AC=5;AC_Het=5;AC_Hom=0;AC_Hemi=0;HWE=1	GT:AD:DP:GP:PL	0/1:15,3:18:2.5e-05,0.999975,0:49,0,229	0/0:3,0:3:0.935181,0.064819,0:0,9,101	0/0:15,0:15:0.999983,1.7e-05,0:0,45,268	0/1:10,2:12:0.002098,0.997902,0:29,0,194	0/1:8,2:10:0.000543,0.999457,0:35,0,158	0/0:5,0:5:0.982967,0.017033,0:0,15,152	./.:0,0:0:0.612978,0.339902,0.04712:0,0,0	0/0:1,0:1:0.782927,0.217068,5e-06:0,3,41	0/0:15,1:16:0.983338,0.016662,0:0,15,223	0/1:28,11:39:0,1,0:132,0,304	0/1:16,2:18:0.225184,0.774816,0:8,0,234	0/0:36,3:39:0.999801,0.000199,0:0,34,262	0/0:2,0:2:0.878252,0.121748,0:0,6,73
chr2	24649166	chr2_24649166_T_A	T	A	.	PASS	AF=0.153846;DP=149;NS=13;AN=26;MAF=0.153846;AC=4;AC_Het=2;AC_Hom=2;AC_Hemi=0;HWE=0.234783	GT:AD:DP:GP:PL	0/0:14,0:14:0.999976,2.4e-05,0:0,42,281	0/0:5,0:5:0.987894,0.012106,0:0,15,162	0/0:20,0:20:1,0,0:0,60,360	1/1:0,6:6:0,0.137465,0.862535:193,18,0	0/1:5,3:8:2e-06,0.999998,0:61,0,155	0/0:3,0:3:0.953274,0.046726,0:0,9,109	0/0:1,0:1:0.836064,0.163926,1e-05:0,3,35	0/0:1,0:1:0.836064,0.163926,1e-05:0,3,35	0/0:9,0:9:0.999235,0.000765,0:0,27,225	0/0:30,0:30:1,0,0:0,90,402	0/0:16,0:16:0.999994,6e-06,0:0,48,330	0/1:23,8:31:0,1,0:153,0,322	0/0:5,0:5:0.987894,0.012106,0:0,15,155
chr2	24650072	chr2_24650072_C_A	C	A	.	PASS	AF=0.269231;DP=269;NS=13;AN=26;MAF=0.269231;AC=7;AC_Het=7;AC_Hom=0;AC_Hemi=0;HWE=0.49913	GT:AD:DP:GP:PL	0/0:1,0:1:0.70649,0.293449,6.1e-05:0,3,33	0/1:4,3:7:0,1,0:78,0,120	0/1:10,8:18:0,1,0:186,0,210	0/0:8,0:8:0.996766,0.003234,0:0,24,221	0/1:7,1:8:0.07179,0.92821,0:12,0,171	0/1:8,2:10:6.7e-05,0.999933,0:43,0,200	0/1:6,3:9:0,1,0:76,0,165	0/1:1,2:3:0,0.999668,0.000331:64,0,28	0/0:20,0:20:0.999999,1e-06,0:0,60,369	0/0:47,5:52:0.601371,0.398629,0:0,1,320	0/0:18,1:19:0.993718,0.006282,0:0,21,318	0/0:97,9:106:1,0,0:0,72,327	0/1:4,4:8:0,1,0:119,0,90
chr2	24650074	chr2_24650074_A_C	A	C	.	PASS	AF=0.192308;DP=196;NS=13;AN=26;MAF=0.192308;AC=5;AC_Het=5;AC_Hom=0;AC_Hemi=0;HWE=1	GT:AD:DP:GP:PL	0/0:1,0:1:0.798843,0.201131,2.5e-05:0,3,33	0/0:7,0:7:0.996082,0.003918,0:0,21,202	0/0:18,0:18:0.999998,2e-06,0:0,54,338	0/1:2,1:3:0.001996,0.998004,0:30,0,58	0/0:8,0:8:0.998037,0.001963,0:0,24,228	0/1:5,1:6:0.009993,0.990007,0:23,0,142	0/1:8,1:9:0.16855,0.83145,0:10,0,207	0/0:3,0:3:0.940784,0.059216,0:0,9,101	0/1:9,3:12:0,1,0:68,0,219	0/0:36,4:40:0.92826,0.07174,0:0,8,332	0/0:12,1:13:0.92786,0.07214,0:0,8,256	0/0:62,5:67:0.99984,0.00016,0:0,35,305	0/1:7,2:9:0.000193,0.999807,0:40,0,177
chr2	24653227	chr2_24653227_G_A	G	A	.	PASS	AF=0.409091;DP=180;NS=11;AN=22;MAF=0.409091;AC=9;AC_Het=9;AC_Hom=0;AC_Hemi=0;HWE=0.0659	GT:AD:DP:GP:PL	./.:0,0:0:0.325905,0.489952,0.184143:0,0,0	0/1:2,6:8:0,0.999985,1.5e-05:175,0,44	0/1:3,9:12:0,0.999955,4.5e-05:223,0,39	0/0:14,0:14:0.999908,9.2e-05,0:0,42,303	0/1:4,3:7:0,1,0:75,0,78	0/1:3,2:5:0,1,0:66,0,96	./.:0,0:0:0.325905,0.489952,0.184143:0,0,0	0/1:0,1:1:0.000152,0.570793,0.429056:37,3,0	0/1:9,2:11:4.8e-05,0.999952,0:41,0,189	0/1:21,6:27:0,1,0:115,0,299	0/1:5,3:8:0,1,0:88,0,105	0/1:37,43:80:0,1,0:352,0,316	0/0:7,0:7:0.988392,0.011608,0:0,21,216
chr2	24653229	chr2_24653229_G_A	G	A	.	PASS	AF=0.318182;DP=182;NS=11;AN=22;MAF=0.318182;AC=7;AC_Het=7;AC_Hom=0;AC_Hemi=0;HWE=0.479876	GT:AD:DP:GP:PL	./.:0,0:0:0.442012,0.445656,0.112332:0,0,0	0/1:2,6:8:0,0.999997,3e-06:173,0,50	0/1:3,9:12:0,1,0:223,0,60	0/0:15,0:15:0.999969,3.1e-05,0:0,45,318	0/1:6,3:9:0,1,0:67,0,128	0/0:5,0:5:0.969456,0.030544,0:0,15,173	./.:0,0:0:0.442012,0.445656,0.112332:0,0,0	0/0:1,0:1:0.66482,0.335147,3.4e-05:0,3,37	0/1:9,2:11:8.3e-05,0.999917,0:41,0,200	0/1:21,6:27:0,1,0:120,0,321	0/1:6,3:9:0,1,0:84,0,144	0/1:35,43:78:0,1,0:349,0,317	0/0:7,0:7:0.992185,0.007815,0:0,21,215
chr2	24672668	chr2_24672668_A_G	A	G	.	PASS	AF=0.416667;DP=188;NS=12;AN=24;MAF=0.416667;AC=10;AC_Het=2;AC_Hom=8;AC_Hemi=0;HWE=0.0286714	GT:AD:DP:GP:PL	1/1:0,21:21:0,1e-06,0.999999:361,63,0	1/1:0,2:2:0,0.42731,0.57269:75,6,0	1/1:0,19:19:0,6e-06,0.999994:333,57,0	0/0:2,0:2:0.749039,0.250961,0:0,6,69	0/1:5,5:10:0,1,0:151,0,129	1/1:0,3:3:0,0.271704,0.728296:92,9,0	0/1:1,2:3:5e-06,0.999658,0.000337:52,0,30	0/0:4,0:4:0.922714,0.077286,0:0,12,139	0/0:18,0:18:0.999995,5e-06,0:0,54,332	0/0:35,0:35:1,0,0:0,105,393	0/0:15,0:15:0.999959,4.1e-05,0:0,45,312	0/0:53,0:53:1,0,0:0,160,383	./.:0,0:0:0.358522,0.48049,0.160988:0,0,0
chr2	24675050	chr2_24675050_C_A	C	A	.	PASS	AF=0.208333;DP=134;NS=12;AN=24;MAF=0.208333;AC=5;AC_Het=5;AC_Hom=0;AC_Hemi=0;HWE=1	GT:AD:DP:GP:PL	./.:0,0:0:0.583639,0.360647,0.055713:0,0,0	0/0:4,0:4:0.962817,0.037183,0:0,12,119	0/0:5,0:5:0.981056,0.018944,0:0,15,149	0/0:5,0:5:0.981056,0.018944,0:0,15,135	0/1:6,3:9:0,1,0:79,0,155	0/1:5,1:6:0.016144,0.983856,0:20,0,129	0/0:1,0:1:0.763937,0.236027,3.7e-05:0,3,33	0/0:1,0:1:0.763953,0.236032,1.5e-05:0,3,37	0/1:6,3:9:0,1,0:70,0,154	0/1:10,7:17:0,1,0:161,0,215	0/1:7,5:12:0,1,0:129,0,174	0/0:59,0:59:1,0,0:0,178,418	0/0:2,0:2:0.866191,0.133809,0:0,6,76
chr2	24692301	chr2_24692301_C_T	C	T	.	PASS	AF=0.346154;DP=188;NS=13;AN=26;MAF=0.346154;AC=9;AC_Het=7;AC_Hom=2;AC_Hemi=0;HWE=1	GT:AD:DP:GP:PL	0/0:1,0:1:0.587417,0.412438,0.000145:0,3,33	0/0:7,0:7:0.989149,0.010851,0:0,21,217	1/1:0,3:3:0,0.262565,0.737435:96,9,0	0/1:1,7:8:0,0.933539,0.066461:160,0,7	0/1:5,3:8:0,1,0:84,0,142	0/0:1,0:1:0.587449,0.41246,9.2e-05:0,3,35	0/0:1,0:1:0.587449,0.41246,9.2e-05:0,3,35	0/1:0,1:1:6.6e-05,0.587459,0.412474:41,3,0	0/1:6,8:14:0,1,0:169,0,118	0/1:19,18:37:0,1,0:196,0,230	0/1:6,11:17:0,1,0:224,0,138	0/1:35,53:88:0,1,0:360,0,314	0/0:2,0:2:0.740161,0.259839,0:0,6,66
chr2	24708645	chr2_24708645_C_G	C	G	.	PASS	AF=0.416667;DP=245;NS=12;AN=24;MAF=0.416667;AC=10;AC_Het=6;AC_Hom=4;AC_Hemi=0;HWE=1	GT:AD:DP:GP:PL	0/0:2,0:2:0.720333,0.279663,4e-06:0,6,50	./.:0,0:0:0.316863,0.492086,0.191051:0,0,0	0/0:10,0:10:0.998486,0.001514,0:0,30,166	1/1:0,2:2:5e-06,0.391691,0.608304:53,6,0	0/1:5,1:6:0.014963,0.985037,0:16,0,124	0/1:2,1:3:0.005119,0.994709,0.000172:21,0,34	1/1:0,3:3:0,0.243542,0.756458:80,9,0	0/0:1,0:1:0.562788,0.436998,0.000214:0,3,32	0/1:11,2:13:0.012937,0.987063,0:17,0,165	0/1:28,11:39:0,1,0:145,0,268	0/1:16,5:21:1e-06,0.999999,0:61,0,247	0/1:93,49:142:0,1,0:302,0,364	0/0:1,0:1:0.561952,0.43635,0.001698:0,3,23
chr2	24708676	chr2_24708676_A_G	A	G	.	PASS	AF=0.125;DP=264;NS=12;AN=24;MAF=0.125;AC=3;AC_Het=3;AC_Hom=0;AC_Hemi=0;HWE=1	GT:AD:DP:GP:PL	0/0:2,0:2:0.919124,0.080876,0:0,6,56	./.:0,0:0:0.723093,0.254512,0.022396:0,0,0	0/0:14,0:14:0.999979,2.1e-05,0:0,42,192	0/0:5,0:5:0.989121,0.010879,0:0,15,117	0/1:5,1:6:0.017854,0.982146,0:22,0,136	0/0:4,0:4:0.978476,0.021524,0:0,12,86	0/0:3,0:3:0.957858,0.042142,0:0,9,99	0/0:1,0:1:0.850336,0.149648,1.7e-05:0,3,32	0/1:13,3:16:2.1e-05,0.999979,0:51,0,232	0/0:45,4:49:0.999655,0.000345,0:0,30,341	0/0:18,3:21:0.644951,0.355049,0:2,0,280	0/0:139,2:141:1,0,0:0,371,467	0/1:1,1:2:0.053619,0.943753,0.002628:17,0,15
chr2	24709513	chr2_24709513_A_G	A	G	.	PASS	AF=0.166667;DP=272;NS=12;AN=24;MAF=0.166667;AC=4;AC_Het=4;AC_Hom=0;AC_Hemi=0;HWE=1	GT:AD:DP:GP:PL	0/1:8,6:14:0,1,0:93,0,141	./.:0,0:0:0.653807,0.309552,0.03664:0,0,0	0/1:10,7:17:0,1,0:113,0,149	0/0:8,1:9:0.630063,0.369937,0:1,0,159	0/0:8,0:8:0.998154,0.001846,0:0,24,194	0/1:6,1:7:0.078693,0.921307,0:14,0,124	0/0:2,0:2:0.894164,0.105836,0:0,6,56	0/0:5,0:5:0.985421,0.014579,0:0,15,141	0/1:16,3:19:0.01114,0.98886,0:23,0,272	0/0:40,4:44:0.999892,0.000108,0:0,36,333	0/0:21,1:22:0.999886,0.000114,0:0,36,305	0/0:124,0:124:1,0,0:0,373,460	0/0:1,0:1:0.808573,0.191412,1.4e-05:0,3,35
chr2	24709523	chr2_24709523_A_C	A	C	.	PASS	AF=0.208333;DP=264;NS=12;AN=24;MAF=0.208333;AC=5;AC_Het=5;AC_Hom=0;AC_Hemi=0;HWE=1	GT:AD:DP:GP:PL	0/1:10,3:13:0.000719,0.999281,0:34,0,167	./.:0,0:0:0.606733,0.344396,0.048872:0,0,0	0/1:6,7:13:0,1,0:106,0,124	0/1:5,3:8:4.4e-05,0.999956,0:46,0,129	0/0:8,0:8:0.997788,0.002212,0:0,24,189	0/1:5,1:6:0.123962,0.876038,0:11,0,130	0/0:1,0:1:0.778926,0.221066,8e-06:0,3,39	0/0:5,0:5:0.982572,0.017428,0:0,15,146	0/0:19,0:19:0.999999,1e-06,0:0,57,330	0/1:35,5:40:0.048489,0.951511,0:15,0,305	0/0:22,2:24:0.98293,0.01707,0:0,15,302	0/0:114,10:124:1,0,0:0,120,342	0/0:1,0:1:0.778916,0.221064,2e-05:0,3,35
chr2	24709553	chr2_24709553_A_C	A	C	.	PASS	AF=0.333333;DP=240;NS=12;AN=24;MAF=0.333333;AC=8;AC_Het=8;AC_Hom=0;AC_Hemi=0;HWE=0.216045	GT:AD:DP:GP:PL	0/1:1,3:4:5e-06,0.996059,0.003936:53,0,18	0/1:0,1:1:0.008383,0.661872,0.329746:22,3,0	0/1:0,1:1:0.008383,0.661872,0.329746:22,3,0	0/1:3,2:5:0.003028,0.996972,0:25,0,90	0/1:6,1:7:0.499113,0.500887,0:0,0,153	0/1:3,2:5:2e-05,0.99998,0:47,0,74	0/0:1,0:1:0.667427,0.332507,6.6e-05:0,3,34	0/1:2,1:3:0.111305,0.888695,0:9,0,62	0/0:16,1:17:0.970571,0.029429,0:0,15,278	0/0:50,3:53:1,0,0:0,72,325	0/0:13,1:14:0.990061,0.009939,0:0,20,255	0/1:104,22:126:0.424431,0.575569,0:1,0,302	./.:0,0:0:0.445515,0.443908,0.110577:0,0,0
chr2	24709610	chr2_24709610_T_C	T	C	.	PASS	AF=0.346154;DP=216;NS=13;AN=26;MAF=0.346154;AC=9;AC_Het=9;AC_Hom=0;AC_Hemi=0;HWE=0.209153	GT:AD:DP:GP:PL	0/1:4,2:6:0.002021,0.997979,0:26,0,102	0/0:2,0:2:0.763806,0.236194,0:0,6,70	0/1:3,1:4:0.004072,0.995928,0:23,0,66	0/1:1,3:4:0,0.998438,0.001561:69,0,23	0/0:3,0:3:0.866089,0.133911,0:0,9,93	0/1:2,3:5:0,0.999999,1e-06:95,0,54	0/1:2,1:3:0.048493,0.95146,4.7e-05:12,0,38	0/0:1,0:1:0.617838,0.382115,4.7e-05:0,3,37	0/1:3,5:8:0,1,0:134,0,72	0/1:19,18:37:0,1,0:267,0,281	0/1:9,5:14:0,1,0:103,0,211	0/1:51,76:127:0,1,0:349,0,332	0/0:2,0:2:0.763806,0.236194,0:0,6,62
chr2	24710957	chr2_24710957_G_T	G	T	.	PASS	AF=0.115385;DP=238;NS=13;AN=26;MAF=0.115385;AC=3;AC_Het=1;AC_Hom=2;AC_Hemi=0;HWE=0.12	GT:AD:DP:GP:PL	1/1:0,6:6:0,0.19585,0.80415:160,18,0	0/0:2,0:2:0.939716,0.060284,0:0,6,72	0/0:9,0:9:0.999499,0.000501,0:0,27,210	0/0:12,1:13:0.975545,0.024455,0:0,10,278	0/0:4,0:4:0.984216,0.015784,0:0,12,136	0/1:6,2:8:0.003925,0.996075,0:30,0,165	0/0:5,0:5:0.992045,0.007955,0:0,15,162	0/0:3,0:3:0.968922,0.031078,0:0,9,110	0/0:9,0:9:0.999499,0.000501,0:0,27,251	0/0:32,0:32:1,0,0:0,96,398	0/0:15,0:15:0.999992,8e-06,0:0,45,312	0/0:128,0:128:1,0,0:0,385,484	0/0:4,0:4:0.984216,0.015784,0:0,12,122
chr2	24714085	chr2_24714085_C_T	C	T	.	PASS	AF=0.153846;DP=255;NS=13;AN=26;MAF=0.153846;AC=4;AC_Het=2;AC_Hom=2;AC_Hemi=0;HWE=0.234783	GT:AD:DP:GP:PL	0/0:2,0:2:0.916539,0.083461,0:0,6,74	1/1:0,5:5:0,0.255485,0.744515:136,15,0	0/0:17,0:17:0.999997,3e-06,0:0,51,335	0/0:5,0:5:0.988746,0.011254,0:0,15,163	0/1:5,1:6:0.021635,0.978365,0:21,0,147	0/0:9,0:9:0.999289,0.000711,0:0,27,243	0/1:1,1:2:0.002186,0.997742,7.3e-05:31,0,31	0/0:1,0:1:0.845926,0.154063,1.1e-05:0,3,34	0/0:30,0:30:1,0,0:0,90,396	0/0:42,1:43:1,0,0:0,108,388	0/0:17,2:19:0.964917,0.035083,0:0,10,293	0/0:103,3:106:1,0,0:0,217,403	0/0:10,0:10:0.999644,0.000356,0:0,30,266
chr2	24714929	chr2_24714929_T_C	T	C	.	PASS	AF=0.208333;DP=234;NS=12;AN=24;MAF=0.208333;AC=5;AC_Het=5;AC_Hom=0;AC_Hemi=0;HWE=1	GT:AD:DP:GP:PL	0/1:3,3:6:8e-06,0.999992,0:53,0,60	0/0:1,0:1:0.768268,0.231718,1.4e-05:0,3,37	0/0:18,0:18:0.999998,2e-06,0:0,54,345	0/0:2,0:2:0.868957,0.131043,0:0,6,76	0/1:6,1:7:0.040596,0.959404,0:16,0,164	0/1:5,1:6:0.050431,0.949569,0:15,0,144	0/0:3,0:3:0.929885,0.070115,0:0,9,89	./.:0,0:0:0.590249,0.356055,0.053696:0,0,0	0/0:20,1:21:0.999769,0.000231,0:0,34,319	0/0:41,0:41:1,0,0:0,123,411	0/1:13,3:16:7.1e-05,0.999929,0:44,0,262	0/0:106,6:112:1,0,0:0,163,375	0/1:0,1:1:0.010039,0.760563,0.229398:24,3,0
chr2	24717182	chr2_24717182_G_A	G	A	.	PASS	AF=0.461538;DP=255;NS=13;AN=26;MAF=0.461538;AC=12;AC_Het=2;AC_Hom=10;AC_Hemi=0;HWE=0.0206165	GT:AD:DP:GP:PL	1/1:0,6:6:0,0.034508,0.965492:157,18,0	1/1:0,5:5:0,0.066715,0.933285:168,15,0	1/1:0,18:18:0,9e-06,0.999991:343,54,0	0/0:5,0:5:0.94819,0.05181,0:0,15,150	0/1:4,7:11:0,1,0:178,0,109	0/1:3,7:10:0,1,0:179,0,82	1/1:0,3:3:0,0.222359,0.777641:115,9,0	0/0:1,0:1:0.533517,0.466442,4.1e-05:0,3,40	0/0:20,0:20:0.999998,2e-06,0:0,60,324	0/0:39,0:39:1,0,0:0,117,419	0/0:16,0:16:0.999973,2.7e-05,0:0,48,312	0/0:116,0:116:1,0,0:0,349,467	1/1:0,5:5:0,0.066715,0.933285:167,15,0
chr2	24719066	chr2_24719066_T_C	T	C	.	PASS	AF=0.136364;DP=212;NS=11;AN=22;MAF=0.136364;AC=3;AC_Het=3;AC_Hom=0;AC_Hemi=0;HWE=1	GT:AD:DP:GP:PL	0/0:1,0:1:0.850912,0.148957,0.000131:0,3,23	0/0:2,0:2:0.919517,0.080483,1e-06:0,6,46	./.:0,0:0:0.724239,0.253567,0.022194:0,0,0	0/0:9,0:9:0.999317,0.000683,0:0,27,236	0/0:6,0:6:0.994559,0.005441,0:0,18,184	0/1:3,1:4:0.222171,0.777829,0:10,0,93	0/0:1,0:1:0.850967,0.148967,6.6e-05:0,3,26	./.:0,0:0:0.724239,0.253567,0.022194:0,0,0	0/0:21,0:21:1,0,0:0,63,348	0/0:40,1:41:1,0,0:0,101,380	0/0:20,0:20:1,0,0:0,60,352	0/1:77,29:106:0,1,0:88,0,342	0/1:0,1:1:0.029761,0.825694,0.144545:22,3,0
chr2	24723812	chr2_24723812_C_T	C	T	.	PASS	AF=0.166667;DP=240;NS=12;AN=24;MAF=0.166667;AC=4;AC_Het=4;AC_Hom=0;AC_Hemi=0;HWE=1	GT:AD:DP:GP:PL	0/1:1,3:4:5e-06,0.999661,0.000334:57,0,25	./.:0,0:0:0.68361,0.286394,0.029996:0,0,0	0/0:20,1:21:0.999948,5.2e-05,0:0,39,342	0/0:13,0:13:0.999949,5.1e-05,0:0,39,305	0/0:9,0:9:0.999182,0.000818,0:0,27,244	0/0:10,0:10:0.999591,0.000409,0:0,30,255	0/1:4,2:6:3.9e-05,0.999961,0:48,0,113	0/1:5,2:7:9.3e-05,0.999907,0:44,0,153	0/0:13,0:13:0.999949,5.1e-05,0:0,39,309	0/0:41,0:41:1,0,0:0,123,421	0/0:16,0:16:0.999994,6e-06,0:0,48,345	0/0:98,1:99:1,0,0:0,273,449	0/1:0,1:1:0.015471,0.814015,0.170514:24,3,0
chr2	24724012	chr2_24724012_A_G	A	G	.	PASS	AF=0.192308;DP=270;NS=13;AN=26;MAF=0.192308;AC=5;AC_Het=5;AC_Hom=0;AC_Hemi=0;HWE=1	GT:AD:DP:GP:PL	0/0:25,0:25:1,0,0:0,75,364	0/1:2,1:3:0.082479,0.91752,0:14,0,56	0/0:13,0:13:0.999946,5.4e-05,0:0,39,291	0/0:17,0:17:0.999997,3e-06,0:0,51,349	0/0:14,0:14:0.999973,2.7e-05,0:0,42,296	0/1:8,2:10:0.030469,0.969531,0:19,0,187	0/1:3,1:4:0.183897,0.816103,0:10,0,103	0/0:4,0:4:0.973012,0.026988,0:0,12,117	0/1:10,2:12:0.001423,0.998577,0:32,0,232	0/0:45,2:47:1,0,0:0,82,387	0/0:15,0:15:0.999986,1.4e-05,0:0,45,284	0/0:100,1:101:1,0,0:0,279,445	0/1:4,1:5:0.007158,0.992842,0:25,0,115
chr2	24725381	chr2_24725381_T_A	T	A	.	PASS	AF=0.115385;DP=166;NS=13;AN=26;MAF=0.115385;AC=3;AC_Het=3;AC_Hom=0;AC_Hemi=0;HWE=1	GT:AD:DP:GP:PL	0/1:0,3:3:0,0.611683,0.388317:104,9,0	0/0:1,0:1:0.863031,0.136965,3e-06:0,3,38	0/0:16,0:16:0.999995,5e-06,0:0,48,273	0/0:5,0:5:0.990179,0.009821,0:0,15,145	0/0:4,0:4:0.980549,0.019451,0:0,12,134	0/1:1,1:2:0.019566,0.980409,2.5e-05:22,0,35	0/0:1,0:1:0.863031,0.136965,4e-06:0,3,37	0/0:3,0:3:0.961839,0.038161,0:0,9,91	0/0:17,0:17:0.999998,2e-06,0:0,51,238	0/0:55,0:55:1,0,0:0,166,409	0/0:23,0:23:1,0,0:0,69,302	0/1:27,7:34:0.222492,0.777508,0:10,0,222	0/0:2,0:2:0.926483,0.073517,0:0,6,75
chr2	24725397	chr2_24725397_G_A	G	A	.	PASS	AF=0.153846;DP=153;NS=13;AN=26;MAF=0.153846;AC=4;AC_Het=4;AC_Hom=0;AC_Hemi=0;HWE=1	GT:AD:DP:GP:PL	0/0:2,0:2:0.899448,0.100552,0:0,6,67	0/0:1,0:1:0.817264,0.18273,5e-06:0,3,39	0/0:15,0:15:0.999986,1.4e-05,0:0,45,257	0/0:1,0:1:0.817264,0.18273,5e-06:0,3,39	0/1:2,1:3:0.008882,0.991118,0:24,0,59	0/0:1,0:1:0.817235,0.182724,4.1e-05:0,3,30	0/0:1,0:1:0.817262,0.18273,8e-06:0,3,37	0/1:2,1:3:0.06624,0.93376,0:15,0,56	0/1:14,3:17:0.006225,0.993775,0:26,0,228	0/0:51,5:56:0.999869,0.000131,0:0,35,323	0/0:19,0:19:0.999999,1e-06,0:0,57,276	0/0:30,2:32:1,0,0:0,66,302	0/1:1,1:2:0.00281,0.993674,0.003516:29,0,15
chr2	24739780	chr2_24739780_T_C	T	C	.	PASS	AF=0.181818;DP=255;NS=11;AN=22;MAF=0.181818;AC=4;AC_Het=0;AC_Hom=4;AC_Hemi=0;HWE=0.0075188	GT:AD:DP:GP:PL	./.:0,0:0:0.705324,0.269024,0.025653:0,0,0	./.:0,0:0:0.705324,0.269024,0.025653:0,0,0	0/0:16,0:16:0.999994,6e-06,0:0,48,323	0/0:7,0:7:0.997029,0.002971,0:0,21,215	0/0:6,0:6:0.994076,0.005924,0:0,18,185	1/1:0,6:6:0,0.140785,0.859215:187,18,0	1/1:0,4:4:0,0.395925,0.604075:113,12,0	0/0:3,0:3:0.954493,0.045507,0:0,9,104	0/0:15,0:15:0.999988,1.2e-05,0:0,45,286	0/0:48,0:48:1,0,0:0,144,417	0/0:33,0:33:1,0,0:0,99,406	0/0:111,0:111:1,0,0:0,334,469	0/0:6,0:6:0.994076,0.005924,0:0,18,174
chr2	24740493	chr2_24740493_C_T	C	T	.	PASS	AF=0.192308;DP=257;NS=13;AN=26;MAF=0.192308;AC=5;AC_Het=5;AC_Hom=0;AC_Hemi=0;HWE=1	GT:AD:DP:GP:PL	0/1:3,1:4:0.002861,0.997139,0:28,0,83	0/1:2,1:3:0.002854,0.997146,0:28,0,61	0/1:13,2:15:0.003452,0.996548,0:27,0,271	0/0:20,0:20:0.999999,1e-06,0:0,60,353	0/0:15,0:15:0.999983,1.7e-05,0:0,45,307	0/0:9,1:10:0.646447,0.353553,0:0,0,220	0/0:8,0:8:0.997827,0.002173,0:0,24,219	0/1:2,2:4:2e-06,0.999998,0:59,0,59	0/1:8,1:9:0.084078,0.915922,0:13,0,202	0/0:47,0:47:1,0,0:0,141,417	0/0:12,1:13:0.594895,0.405105,0:1,0,251	0/0:99,0:99:1,0,0:0,298,451	0/0:10,0:10:0.999456,0.000544,0:0,30,230
chr2	24740538	chr2_24740538_C_G	C	G	.	PASS	AF=0.5;DP=269;NS=13;AN=26;MAF=0.5;AC=13;AC_Het=5;AC_Hom=8;AC_Hemi=0;HWE=0.577624	GT:AD:DP:GP:PL	0/1:1,3:4:0,0.999245,0.000755:75,0,28	1/1:0,2:2:4e-06,0.346032,0.653964:53,6,0	1/1:0,14:14:0,0.000129,0.999871:291,42,0	0/1:19,2:21:0.033468,0.966532,0:12,0,289	0/1:2,6:8:0,0.999999,1e-06:165,0,56	0/1:7,5:12:0,1,0:113,0,166	1/1:0,10:10:0,0.002063,0.997937:243,30,0	0/1:3,2:5:6e-06,0.999994,0:50,0,87	0/0:18,1:19:0.988699,0.011301,0:0,22,303	0/0:43,0:43:1,0,0:0,129,412	0/0:19,1:20:0.994317,0.005683,0:0,25,323	0/0:99,0:99:1,0,0:0,298,453	1/1:0,9:9:0,0.004117,0.995883:240,27,0
chr2	24742603	chr2_24742603_A_G	A	G	.	PASS	AF=0.208333;DP=249;NS=12;AN=24;MAF=0.208333;AC=5;AC_Het=3;AC_Hom=2;AC_Hemi=0;HWE=0.403727	GT:AD:DP:GP:PL	0/1:0,2:2:4e-06,0.626246,0.373749:60,6,0	./.:0,0:0:0.593176,0.354006,0.052818:0,0,0	0/0:19,0:19:0.999999,1e-06,0:0,57,359	0/1:6,1:7:0.032861,0.967139,0:17,0,152	0/0:5,0:5:0.981692,0.018308,0:0,15,161	0/0:12,1:13:0.981606,0.018394,0:0,15,227	0/0:4,0:4:0.964043,0.035957,0:0,12,136	0/0:2,0:2:0.870173,0.129827,0:0,6,76	0/1:14,3:17:0.002329,0.997671,0:29,0,263	0/0:37,2:39:0.999973,2.7e-05,0:0,43,362	0/0:12,0:12:0.999854,0.000146,0:0,36,279	0/0:121,0:121:1,0,0:0,364,476	1/1:0,8:8:0,0.025512,0.974488:207,24,0
chr2	24743249	chr2_24743249_C_T	C	T	.	PASS	AF=0.208333;DP=246;NS=12;AN=24;MAF=0.208333;AC=5;AC_Het=5;AC_Hom=0;AC_Hemi=0;HWE=1	GT:AD:DP:GP:PL	0/1:1,6:7:0,0.996965,0.003035:138,0,16	./.:0,0:0:0.651948,0.31097,0.037082:0,0,0	0/1:11,1:12:0.461879,0.538121,0:4,0,229	0/1:9,2:11:0.001194,0.998806,0:32,0,203	0/0:9,0:9:0.999069,0.000931,0:0,27,209	0/0:11,1:12:0.931001,0.068999,0:0,8,261	0/1:2,4:6:0,0.999995,5e-06:97,0,44	0/0:6,0:6:0.992603,0.007397,0:0,18,180	0/0:15,0:15:0.999985,1.5e-05,0:0,45,296	0/1:30,4:34:0.08339,0.91661,0:14,0,325	0/0:14,1:15:0.981908,0.018092,0:0,14,283	0/0:107,1:108:1,0,0:0,304,465	0/0:10,1:11:0.930391,0.069609,0:0,8,198
chr2	24743571	chr2_24743571_C_T	C	T	.	PASS	AF=0.115385;DP=220;NS=13;AN=26;MAF=0.115385;AC=3;AC_Het=3;AC_Hom=0;AC_Hemi=0;HWE=1	GT:AD:DP:GP:PL	0/0:4,0:4:0.984399,0.015601,0:0,12,127	0/1:0,2:2:1e-06,0.79771,0.202289:70,6,0	0/0:6,0:6:0.996054,0.003946,0:0,18,172	0/0:7,0:7:0.998023,0.001977,0:0,21,179	0/0:7,0:7:0.998023,0.001977,0:0,21,207	0/0:9,0:9:0.999505,0.000495,0:0,27,222	0/1:3,1:4:0.006269,0.993731,0:28,0,92	0/1:5,1:6:0.333813,0.666187,0:9,0,141	0/0:17,0:17:0.999998,2e-06,0:0,51,341	0/0:37,3:40:0.998796,0.001204,0:0,23,346	0/0:15,0:15:0.999992,8e-06,0:0,45,293	0/0:84,8:92:1,0,0:0,65,328	0/0:10,1:11:0.961746,0.038254,0:0,8,229
chr2	24743634	chr2_24743634_A_T	A	T	.	PASS	AF=0.269231;DP=249;NS=13;AN=26;MAF=0.269231;AC=7;AC_Het=7;AC_Hom=0;AC_Hemi=0;HWE=0.49913	GT:AD:DP:GP:PL	0/1:4,14:18:0,1,0:225,0,76	0/0:1,0:1:0.734776,0.265214,1e-05:0,3,40	0/1:4,7:11:0,1,0:152,0,87	0/1:9,1:10:0.30937,0.69063,0:5,0,215	0/0:11,1:12:0.985227,0.014773,0:0,17,246	0/1:6,1:7:0.357093,0.642907,0:4,0,162	0/0:2,0:2:0.847119,0.152881,0:0,6,81	0/0:2,0:2:0.847119,0.152881,0:0,6,71	0/1:12,2:14:0.025345,0.974655,0:17,0,223	0/0:38,4:42:0.992647,0.007353,0:0,20,327	0/1:11,2:13:0.005425,0.994575,0:24,0,209	0/0:105,0:105:1,0,0:0,316,450	0/1:10,2:12:0.000179,0.999821,0:39,0,222
chr2	24743688	chr2_24743688_G_A	G	A	.	PASS	AF=0.291667;DP=251;NS=12;AN=24;MAF=0.291667;AC=7;AC_Het=7;AC_Hom=0;AC_Hemi=0;HWE=0.487414	GT:AD:DP:GP:PL	0/0:13,1:14:0.833252,0.166748,0:0,6,221	./.:0,0:0:0.50217,0.412939,0.084891:0,0,0	0/1:8,2:10:8.2e-05,0.999918,0:42,0,191	0/1:9,1:10:0.198883,0.801117,0:7,0,223	0/0:18,1:19:0.992188,0.007812,0:0,20,310	0/1:10,2:12:0.003052,0.996948,0:26,0,223	0/1:4,2:6:4e-06,0.999996,0:54,0,118	0/0:6,0:6:0.987315,0.012685,0:0,18,195	0/1:12,2:14:0.002112,0.997888,0:28,0,235	0/1:36,6:42:0.001224,0.998776,0:30,0,329	0/1:10,2:12:0.001927,0.998073,0:28,0,228	0/0:99,1:100:1,0,0:0,271,438	0/0:6,0:6:0.987315,0.012685,0:0,18,155
chr2	24743715	chr2_24743715_A_G	A	G	.	PASS	AF=0.416667;DP=234;NS=12;AN=24;MAF=0.416667;AC=10;AC_Het=8;AC_Hom=2;AC_Hemi=0;HWE=0.547718	GT:AD:DP:GP:PL	1/1:0,4:4:0,0.16158,0.83842:118,12,0	./.:0,0:0:0.36794,0.477281,0.154779:0,0,0	0/0:8,0:8:0.994959,0.005041,0:0,24,217	0/1:10,1:11:0.239383,0.760617,0:4,0,224	0/1:16,3:19:1.7e-05,0.999983,0:47,0,300	0/1:13,2:15:0.028849,0.971151,0:14,0,273	0/1:4,2:6:6e-06,0.999994,0:51,0,119	0/0:6,0:6:0.980135,0.019865,0:0,18,195	0/1:14,2:16:0.013466,0.986534,0:18,0,261	0/1:31,4:35:0.109273,0.890727,0:8,0,320	0/1:11,3:14:2.3e-05,0.999977,0:45,0,202	0/0:92,1:93:1,0,0:0,250,437	0/1:6,1:7:0.030233,0.969767,0:14,0,159
chr2	24743728	chr2_24743728_C_T	C	T	.	PASS	AF=0.166667;DP=240;NS=12;AN=24;MAF=0.166667;AC=4;AC_Het=4;AC_Hom=0;AC_Hemi=0;HWE=1	GT:AD:DP:GP:PL	0/1:1,2:3:2.3e-05,0.999816,0.000161:51,0,27	./.:0,0:0:0.742599,0.238286,0.019115:0,0,0	0/0:8,0:8:0.998748,0.001252,0:0,24,220	0/1:9,1:10:0.388826,0.611174,0:7,0,187	0/0:16,1:17:0.987861,0.012139,0:0,14,307	0/0:16,1:17:0.992299,0.007701,0:0,16,315	0/1:4,2:6:6.5e-05,0.999935,0:47,0,117	0/0:7,0:7:0.9975,0.0025,0:0,21,214	0/0:18,0:18:0.999999,1e-06,0:0,54,340	0/0:35,2:37:0.999992,8e-06,0:0,46,373	0/1:16,2:18:0.317865,0.682135,0:8,0,262	0/0:90,1:91:1,0,0:0,244,441	0/0:8,0:8:0.998748,0.001252,0:0,24,199
chr2	24743847	chr2_24743847_T_C	T	C	.	PASS	AF=0.416667;DP=257;NS=12;AN=24;MAF=0.416667;AC=10;AC_Het=2;AC_Hom=8;AC_Hemi=0;HWE=0.0286714	GT:AD:DP:GP:PL	1/1:0,2:2:1e-06,0.437014,0.562985:60,6,0	./.:0,0:0:0.369943,0.476573,0.153484:0,0,0	1/1:0,15:15:0,9.5e-05,0.999905:278,45,0	0/0:9,0:9:0.99749,0.00251,0:0,27,247	0/1:9,5:14:0,1,0:100,0,211	0/1:5,6:11:0,1,0:158,0,108	1/1:0,4:4:0,0.16252,0.83748:125,12,0	0/0:8,0:8:0.994993,0.005007,0:0,24,230	0/0:11,0:11:0.999371,0.000629,0:0,33,269	0/0:35,1:36:1,0,0:0,71,376	0/0:19,0:19:0.999998,2e-06,0:0,57,306	0/0:119,0:119:1,0,0:0,358,462	1/1:0,9:9:0,0.006027,0.993973:247,27,0
chr2	24743917	chr2_24743917_T_C	T	C	.	PASS	AF=0.166667;DP=272;NS=12;AN=24;MAF=0.166667;AC=4;AC_Het=4;AC_Hom=0;AC_Hemi=0;HWE=1	GT:AD:DP:GP:PL	0/1:0,1:1:0.011592,0.809595,0.178814:25,3,0	./.:0,0:0:0.670909,0.296362,0.032728:0,0,0	0/0:15,0:15:0.999987,1.3e-05,0:0,45,329	0/0:11,0:11:0.999784,0.000216,0:0,33,265	0/1:7,3:10:0,1,0:70,0,174	0/0:17,1:18:0.999453,0.000547,0:0,29,324	0/0:7,0:7:0.996561,0.003439,0:0,21,190	0/0:4,0:4:0.973134,0.026866,0:0,12,129	0/0:22,2:24:0.967941,0.032059,0:0,11,323	0/0:39,3:42:0.998851,0.001149,0:0,26,333	0/1:15,2:17:0.014627,0.985373,0:22,0,251	0/0:111,0:111:1,0,0:0,334,472	0/1:1,11:12:0,0.875042,0.124958:221,1,0
chr2	24748104	chr2_24748104_C_T	C	T	.	PASS	AF=0.423077;DP=271;NS=13;AN=26;MAF=0.423077;AC=11;AC_Het=3;AC_Hom=8;AC_Hemi=0;HWE=0.0855297	GT:AD:DP:GP:PL	0/1:2,5:7:0,0.998989,0.001011:119,0,25	1/1:0,6:6:0,0.043683,0.956317:170,18,0	1/1:0,26:26:0,0,1:384,78,0	0/0:5,0:5:0.958999,0.041001,0:0,15,171	0/1:10,3:13:0,1,0:73,0,247	0/1:2,1:3:0.001845,0.998155,0:26,0,60	1/1:0,2:2:0,0.422258,0.577742:73,6,0	0/0:2,0:2:0.745133,0.254867,0:0,6,75	0/0:18,0:18:0.999995,5e-06,0:0,54,351	0/0:48,0:48:1,0,0:0,144,431	0/0:25,0:25:1,0,0:0,75,393	0/0:113,0:113:1,0,0:0,340,456	1/1:0,3:3:0,0.267633,0.732367:100,9,0
chr2	24749734	chr2_24749734_C_T	C	T	.	PASS	AF=0.416667;DP=253;NS=12;AN=24;MAF=0.416667;AC=10;AC_Het=6;AC_Hom=4;AC_Hemi=0;HWE=1	GT:AD:DP:GP:PL	0/0:1,0:1:0.568427,0.431508,6.5e-05:0,3,37	1/1:0,8:8:0,0.010186,0.989814:232,24,0	0/0:21,0:21:0.999999,1e-06,0:0,63,369	0/1:6,4:10:0,1,0:98,0,158	0/1:9,2:11:0.000256,0.999744,0:34,0,218	0/0:8,0:8:0.994105,0.005895,0:0,24,224	0/0:8,0:8:0.994105,0.005895,0:0,24,214	./.:0,0:0:0.323149,0.490626,0.186225:0,0,0	0/1:13,12:25:0,1,0:239,0,252	0/1:21,21:42:0,1,0:304,0,318	0/1:12,12:24:0,1,0:221,0,217	0/1:41,49:90:0,1,0:362,0,335	1/1:0,5:5:0,0.076065,0.923935:130,15,0
chr2	24756507	chr2_24756507_G_T	G	T	.	PASS	AF=0.318182;DP=230;NS=11;AN=22;MAF=0.318182;AC=7;AC_Het=5;AC_Hom=2;AC_Hemi=0;HWE=1	GT:AD:DP:GP:PL	0/0:15,0:15:0.99997,3e-05,0:0,45,320	./.:0,0:0:0.453451,0.439874,0.106676:0,0,0	0/0:23,0:23:1,0,0:0,69,386	1/1:0,4:4:0,0.204903,0.795097:123,12,0	0/0:5,0:5:0.970579,0.029421,0:0,15,159	0/0:5,0:5:0.970579,0.029421,0:0,15,157	0/1:1,5:6:0,0.99512,0.00488:154,0,17	0/0:1,0:1:0.673381,0.326606,1.3e-05:0,3,41	0/1:10,5:15:0,1,0:128,0,225	0/1:26,26:52:0,1,0:325,0,316	0/1:12,8:20:0,1,0:166,0,258	0/1:40,40:80:0,1,0:330,0,345	./.:0,0:0:0.453451,0.439874,0.106676:0,0,0
chr2	24756615	chr2_24756615_C_A	C	A	.	PASS	AF=0.181818;DP=136;NS=11;AN=22;MAF=0.181818;AC=4;AC_Het=4;AC_Hom=0;AC_Hemi=0;HWE=1	GT:AD:DP:GP:PL	0/0:16,0:16:0.999992,8e-06,0:0,48,295	./.:0,0:0:0.630997,0.326712,0.042291:0,0,0	0/1:10,3:13:1.5e-05,0.999985,0:51,0,211	0/1:8,2:10:0.000582,0.999418,0:35,0,169	0/0:4,0:4:0.968655,0.031345,0:0,12,126	0/1:0,1:1:0.000307,0.794108,0.205585:40,3,0	0/0:1,0:1:0.79435,0.205644,5e-06:0,3,40	0/0:2,0:2:0.885394,0.114606,0:0,6,75	0/0:9,0:9:0.99899,0.00101,0:0,27,218	0/0:25,0:25:1,0,0:0,75,245	0/1:14,2:16:0.033066,0.966934,0:18,0,210	0/0:38,1:39:1,0,0:0,100,344	./.:0,0:0:0.630997,0.326712,0.042291:0,0,0
chr2	24768814	chr2_24768814_T_G	T	G	.	PASS	AF=0.363636;DP=184;NS=11;AN=22;MAF=0.363636;AC=8;AC_Het=6;AC_Hom=2;AC_Hemi=0;HWE=1	GT:AD:DP:GP:PL	./.:0,0:0:0.338279,0.486677,0.175044:0,0,0	0/0:1,0:1:0.581605,0.418371,2.4e-05:0,3,41	./.:0,0:0:0.338279,0.486677,0.175044:0,0,0	0/0:4,0:4:0.917503,0.082497,0:0,12,133	0/1:1,3:4:0,0.956781,0.043218:65,0,9	0/1:0,1:1:0.008021,0.57695,0.415029:20,3,0	0/1:1,1:2:0.000278,0.999578,0.000144:34,0,34	0/0:2,0:2:0.735475,0.264525,0:0,6,67	0/0:8,0:8:0.994412,0.005588,0:0,24,225	0/1:33,6:39:0.013357,0.986643,0:17,0,357	0/1:9,3:12:1.8e-05,0.999982,0:46,0,238	0/1:56,33:89:0,1,0:150,0,369	1/1:1,21:22:0,0.003318,0.996682:233,29,0
chr2	24772464	chr2_24772464_T_C	T	C	.	PASS	AF=0.25;DP=201;NS=12;AN=24;MAF=0.25;AC=6;AC_Het=2;AC_Hom=4;AC_Hemi=0;HWE=0.0898987	GT:AD:DP:GP:PL	1/1:0,7:7:0,0.043802,0.956198:157,21,0	0/1:0,2:2:0,0.594477,0.405523:69,6,0	0/1:20,8:28:0,1,0:141,0,318	0/0:7,0:7:0.994699,0.005301,0:0,21,213	0/0:8,0:8:0.997343,0.002657,0:0,24,226	0/0:3,0:3:0.921434,0.078566,0:0,9,91	./.:0,0:0:0.556029,0.379289,0.064682:0,0,0	0/0:3,0:3:0.921434,0.078566,0:0,9,102	0/0:26,0:26:1,0,0:0,78,377	0/0:58,0:58:1,0,0:0,175,427	0/0:18,0:18:0.999997,3e-06,0:0,54,357	0/0:38,0:38:1,0,0:0,114,387	1/1:0,3:3:0,0.422956,0.577044:98,9,0
chr2	24772484	chr2_24772484_G_T	G	T	.	PASS	AF=0.272727;DP=200;NS=11;AN=22;MAF=0.272727;AC=6;AC_Het=6;AC_Hom=0;AC_Hemi=0;HWE=0.504644	GT:AD:DP:GP:PL	0/1:7,18:25:0,1,0:270,0,81	./.:0,0:0:0.495542,0.416811,0.087647:0,0,0	0/1:11,12:23:0,1,0:248,0,209	0/1:2,2:4:4e-06,0.999996,0:54,0,62	0/0:6,0:6:0.987029,0.012971,0:0,18,170	0/0:2,0:2:0.826257,0.173743,0:0,6,68	0/0:1,0:1:0.703921,0.296039,3.9e-05:0,3,35	0/0:1,0:1:0.703935,0.296045,2e-05:0,3,38	0/1:14,3:17:0.000127,0.999873,0:40,0,209	0/0:49,6:55:0.801169,0.198831,0:0,5,316	0/1:15,4:19:2e-06,0.999998,0:57,0,232	0/1:41,5:46:0.464429,0.535571,0:1,0,273	./.:0,0:0:0.495542,0.416811,0.087647:0,0,0
chr2	24773871	chr2_24773871_C_T	C	T	.	PASS	AF=0.269231;DP=209;NS=13;AN=26;MAF=0.269231;AC=7;AC_Het=7;AC_Hom=0;AC_Hemi=0;HWE=0.49913	GT:AD:DP:GP:PL	0/0:1,0:1:0.659924,0.338695,0.001381:0,3,21	0/0:1,0:1:0.660791,0.33914,6.9e-05:0,3,34	0/1:3,7:10:0,0.999999,1e-06:175,0,56	0/1:5,4:9:0,1,0:97,0,143	0/0:2,0:2:0.795789,0.204211,0:0,6,71	0/1:1,5:6:0,0.950996,0.049004:142,0,7	0/0:1,0:1:0.660825,0.339158,1.7e-05:0,3,40	0/0:2,0:2:0.795789,0.204211,0:0,6,68	0/1:5,8:13:0,1,0:185,0,124	0/1:19,22:41:0,1,0:301,0,294	0/1:8,9:17:0,1,0:185,0,184	0/1:53,52:105:0,1,0:357,0,358	0/0:1,0:1:0.660111,0.338792,0.001097:0,3,22
chr2	24774109	chr2_24774109_C_G	C	G	.	PASS	AF=0.416667;DP=215;NS=12;AN=24;MAF=0.416667;AC=10;AC_Het=4;AC_Hom=6;AC_Hemi=0;HWE=0.289272	GT:AD:DP:GP:PL	1/1:0,3:3:0,0.278993,0.721007:85,9,0	0/1:0,1:1:0.009316,0.601849,0.388836:20,3,0	1/1:1,11:12:0,0.172928,0.827072:217,12,0	0/1:5,2:7:8e-06,0.999992,0:50,0,145	0/1:4,1:5:0.162214,0.837786,0:6,0,123	1/1:0,6:6:0,0.046136,0.953864:182,18,0	0/0:6,0:6:0.980211,0.019789,0:0,18,179	0/0:3,0:3:0.860947,0.139053,0:0,9,100	0/0:16,0:16:0.99998,2e-05,0:0,48,329	0/0:40,2:42:1,0,0:0,75,390	0/1:16,2:18:0.458329,0.541671,0:0,0,284	0/0:91,1:92:1,0,0:0,255,451	./.:0,0:0:0.369069,0.476883,0.154048:0,0,0
chr2	24776693	chr2_24776693_A_T	A	T	.	PASS	AF=0.333333;DP=162;NS=12;AN=24;MAF=0.333333;AC=8;AC_Het=6;AC_Hom=2;AC_Hemi=0;HWE=1	GT:AD:DP:GP:PL	0/0:3,0:3:0.879314,0.120686,0:0,9,80	1/1:0,3:3:0,0.31288,0.68712:96,9,0	0/1:3,5:8:0,0.999999,1e-06:120,0,53	0/0:2,0:2:0.78462,0.21538,0:0,6,80	0/0:7,0:7:0.991495,0.008505,0:0,21,193	0/0:3,0:3:0.879314,0.120686,0:0,9,87	0/0:1,0:1:0.645549,0.354412,3.9e-05:0,3,37	0/1:2,1:3:0.000578,0.999421,0:32,0,59	0/1:6,3:9:0,1,0:73,0,160	0/1:28,13:41:0,1,0:207,0,342	0/1:12,8:20:0,1,0:153,0,250	0/1:48,13:61:0,1,0:150,0,344	./.:0,0:0:0.416763,0.457618,0.125619:0,0,0
chr2	24777703	chr2_24777703_T_C	T	C	.	PASS	AF=0.125;DP=207;NS=12;AN=24;MAF=0.125;AC=3;AC_Het=3;AC_Hom=0;AC_Hemi=0;HWE=1	GT:AD:DP:GP:PL	0/1:1,2:3:0.001108,0.994777,0.004114:34,0,13	./.:0,0:0:0.736917,0.243043,0.02004:0,0,0	0/1:18,4:22:3e-06,0.999997,0:60,0,287	0/1:1,1:2:0.015029,0.984945,2.6e-05:23,0,35	0/0:5,0:5:0.989799,0.010201,0:0,15,141	0/0:1,0:1:0.858436,0.141559,5e-06:0,3,37	0/0:2,0:2:0.923829,0.076171,0:0,6,75	0/0:3,0:3:0.960407,0.039593,0:0,9,105	0/0:17,0:17:0.999997,3e-06,0:0,51,295	0/0:37,0:37:1,0,0:0,111,385	0/0:11,0:11:0.999839,0.000161,0:0,33,249	0/0:98,5:103:1,0,0:0,144,357	0/0:1,0:1:0.858339,0.141544,0.000117:0,3,23
chr2	24777810	chr2_24777810_A_G	A	G	.	PASS	AF=0.166667;DP=198;NS=12;AN=24;MAF=0.166667;AC=4;AC_Het=4;AC_Hom=0;AC_Hemi=0;HWE=1	GT:AD:DP:GP:PL	0/0:1,0:1:0.799171,0.200511,0.000317:0,3,22	./.:0,0:0:0.639078,0.320691,0.040231:0,0,0	0/0:14,0:14:0.999969,3.1e-05,0:0,42,283	0/1:0,1:1:0.001267,0.798409,0.200324:34,3,0	0/1:11,2:13:0.201736,0.798264,0:9,0,248	0/0:5,0:5:0.984561,0.015439,0:0,15,136	0/0:1,0:1:0.7994,0.200569,3.2e-05:0,3,32	0/0:1,0:1:0.799421,0.200574,5e-06:0,3,40	0/0:9,0:9:0.999021,0.000979,0:0,27,230	0/0:30,0:30:1,0,0:0,90,359	0/0:9,0:9:0.999021,0.000979,0:0,27,214	0/1:93,18:111:0,1,0:80,0,301	0/1:0,1:1:0.003176,0.796883,0.199941:30,3,0
chr2	24777878	chr2_24777878_T_C	T	C	.	PASS	AF=0.375;DP=198;NS=12;AN=24;MAF=0.375;AC=9;AC_Het=7;AC_Hom=2;AC_Hemi=0;HWE=0.592947	GT:AD:DP:GP:PL	0/1:3,1:4:0.075197,0.924803,0:9,0,64	0/0:1,0:1:0.566077,0.433757,0.000167:0,3,33	0/0:14,1:15:0.681214,0.318786,0:0,5,221	./.:0,0:0:0.320547,0.491243,0.188209:0,0,0	0/1:11,2:13:0.004206,0.995794,0:22,0,224	0/0:2,0:2:0.723002,0.276998,0:0,6,70	0/0:2,0:2:0.723002,0.276998,0:0,6,72	0/1:0,1:1:0.000234,0.566035,0.433732:35,3,0	0/1:13,2:15:0.001584,0.998416,0:26,0,241	0/1:24,7:31:0,1,0:86,0,310	0/1:11,2:13:0.001388,0.998612,0:27,0,142	0/1:82,15:97:1.8e-05,0.999982,0:46,0,309	1/1:0,3:3:0,0.245996,0.754004:99,9,0
chr2	24777981	chr2_24777981_T_G	T	G	.	PASS	AF=0.333333;DP=244;NS=12;AN=24;MAF=0.333333;AC=8;AC_Het=8;AC_Hom=0;AC_Hemi=0;HWE=0.216045	GT:AD:DP:GP:PL	0/1:4,4:8:0,1,0:74,0,69	./.:0,0:0:0.45058,0.441345,0.108075:0,0,0	0/1:7,15:22:0,1,0:183,0,141	0/0:3,0:3:0.89092,0.10908,0:0,9,90	0/0:8,0:8:0.996189,0.003811,0:0,24,203	0/0:3,0:3:0.89092,0.10908,0:0,9,104	0/1:7,1:8:0.291759,0.708241,0:4,0,174	0/1:3,1:4:0.001631,0.998369,0:28,0,74	0/1:10,2:12:0.016187,0.983813,0:18,0,227	0/1:30,7:37:4e-06,0.999996,0:54,0,326	0/1:11,2:13:0.002808,0.997192,0:26,0,217	0/0:94,12:106:1,0,0:0,69,320	0/1:1,1:2:0.02,0.979618,0.000382:17,0,28
chr2	24778073	chr2_24778073_C_A	C	A	.	PASS	AF=0.25;DP=208;NS=12;AN=24;MAF=0.25;AC=6;AC_Het=6;AC_Hom=0;AC_Hemi=0;HWE=0.529258	GT:AD:DP:GP:PL	./.:0,0:0:0.533173,0.394028,0.072799:0,0,0	0/1:0,1:1:0.000989,0.729463,0.269548:33,3,0	0/1:6,3:9:0,1,0:76,0,160	0/1:5,1:6:0.40277,0.59723,0:3,0,141	0/1:11,2:13:0.011768,0.988232,0:21,0,247	0/0:6,0:6:0.988585,0.011415,0:0,18,186	0/0:9,0:9:0.998559,0.001441,0:0,27,236	0/0:2,0:2:0.844058,0.155942,0:0,6,68	0/0:11,1:12:0.873895,0.126105,0:0,7,258	0/0:34,2:36:0.999999,1e-06,0:0,60,375	0/1:13,3:16:1.8e-05,0.999982,0:49,0,246	0/0:86,11:97:0.942178,0.057822,0:0,11,294	0/1:0,1:1:0.000786,0.729611,0.269603:34,3,0
chr2	24778101	chr2_24778101_T_C	T	C	.	PASS	AF=0.227273;DP=182;NS=11;AN=22;MAF=0.227273;AC=5;AC_Het=5;AC_Hom=0;AC_Hemi=0;HWE=1	GT:AD:DP:GP:PL	./.:0,0:0:0.555086,0.37991,0.065004:0,0,0	./.:0,0:0:0.555086,0.37991,0.065004:0,0,0	0/1:8,2:10:0.000248,0.999752,0:38,0,194	0/1:4,1:5:0.267692,0.732308,0:6,0,122	0/0:12,0:12:0.999833,0.000167,0:0,36,287	0/0:4,0:4:0.95898,0.04102,0:0,12,134	0/0:6,0:6:0.98942,0.01058,0:0,18,186	0/0:2,0:2:0.853897,0.146103,0:0,6,66	0/1:7,1:8:0.105671,0.894329,0:11,0,157	0/1:34,5:39:0.022084,0.977916,0:18,0,316	0/0:10,1:11:0.59937,0.40063,0:0,0,209	0/0:80,3:83:1,0,0:0,159,387	0/1:0,2:2:3e-06,0.593672,0.406325:61,6,0
chr2	24778209	chr2_24778209_G_A	G	A	.	PASS	AF=0.181818;DP=192;NS=11;AN=22;MAF=0.181818;AC=4;AC_Het=4;AC_Hom=0;AC_Hemi=0;HWE=1	GT:AD:DP:GP:PL	0/1:0,2:2:0.000461,0.649392,0.350147:40,6,0	./.:0,0:0:0.620401,0.334509,0.04509:0,0,0	0/0:12,0:12:0.999868,0.000132,0:0,36,266	0/1:3,1:4:0.18892,0.81108,0:9,0,81	0/0:10,1:11:0.904056,0.095944,0:0,7,247	0/1:3,1:4:0.226203,0.773797,0:8,0,89	0/0:9,1:10:0.544413,0.455587,0:2,0,219	0/0:3,0:3:0.936859,0.063141,0:0,9,105	0/0:11,1:12:0.937474,0.062526,0:0,9,256	0/0:27,3:30:0.939646,0.060354,0:0,9,313	0/1:7,2:9:0.000614,0.999386,0:35,0,155	0/0:90,5:95:1,0,0:0,148,372	./.:0,0:0:0.620401,0.334509,0.04509:0,0,0
chr2	24778269	chr2_24778269_G_A	G	A	.	PASS	AF=0.181818;DP=202;NS=11;AN=22;MAF=0.181818;AC=4;AC_Het=4;AC_Hom=0;AC_Hemi=0;HWE=1	GT:AD:DP:GP:PL	0/0:2,0:2:0.902948,0.097052,0:0,6,57	./.:0,0:0:0.677435,0.291259,0.031306:0,0,0	0/1:16,2:18:0.304361,0.695639,0:7,0,291	0/1:2,1:3:0.127881,0.872119,0:12,0,63	0/0:8,0:8:0.998323,0.001677,0:0,24,215	0/0:5,0:5:0.986743,0.013257,0:0,15,137	0/0:11,0:11:0.99979,0.00021,0:0,33,271	0/0:2,0:2:0.902948,0.097052,0:0,6,69	0/0:14,1:15:0.883949,0.116051,0:0,5,284	0/1:29,6:35:2e-06,0.999998,0:61,0,322	0/1:9,2:11:0.000453,0.999547,0:37,0,199	0/0:92,0:92:1,0,0:0,277,437	./.:0,0:0:0.677435,0.291259,0.031306:0,0,0
chr2	24779578	chr2_24779578_C_T	C	T	.	PASS	AF=0.363636;DP=238;NS=11;AN=22;MAF=0.363636;AC=8;AC_Het=6;AC_Hom=2;AC_Hemi=0;HWE=1	GT:AD:DP:GP:PL	0/0:4,0:4:0.929351,0.070649,0:0,12,115	./.:0,0:0:0.38666,0.47032,0.14302:0,0,0	0/0:10,0:10:0.998814,0.001186,0:0,30,258	0/1:1,5:6:0,0.892157,0.107843:136,0,4	0/0:12,0:12:0.999703,0.000297,0:0,36,291	1/1:0,5:5:0,0.093185,0.906815:157,15,0	0/1:2,2:4:1e-06,0.999999,0:61,0,62	0/0:2,0:2:0.76682,0.233179,0:0,6,72	0/1:5,4:9:0,1,0:103,0,126	0/1:19,24:43:0,1,0:312,0,292	0/1:9,5:14:0,1,0:108,0,143	0/1:64,65:129:0,1,0:354,0,357	./.:0,0:0:0.38666,0.47032,0.14302:0,0,0
chr2	24781082	chr2_24781082_G_A	G	A	.	PASS	AF=0.208333;DP=272;NS=12;AN=24;MAF=0.208333;AC=5;AC_Het=5;AC_Hom=0;AC_Hemi=0;HWE=1	GT:AD:DP:GP:PL	0/1:7,3:10:2e-06,0.999998,0:60,0,126	0/1:0,2:2:1.1e-05,0.63647,0.363519:56,6,0	0/0:24,0:24:1,0,0:0,72,350	0/0:6,0:6:0.991155,0.008845,0:0,18,187	0/1:6,3:9:9e-06,0.999991,0:53,0,150	0/0:6,0:6:0.991155,0.008845,0:0,18,191	0/1:1,1:2:0.004398,0.995557,4.5e-05:26,0,35	0/0:6,0:6:0.991155,0.008845,0:0,18,185	0/1:16,2:18:0.054448,0.945552,0:15,0,292	0/0:49,2:51:1,0,0:0,103,392	0/0:23,0:23:1,0,0:0,69,369	0/0:107,6:113:1,0,0:0,176,391	./.:0,0:0:0.605075,0.345581,0.049344:0,0,0
chr2	24781487	chr2_24781487_A_G	A	G	.	PASS	AF=0.384615;DP=260;NS=13;AN=26;MAF=0.384615;AC=10;AC_Het=4;AC_Hom=6;AC_Hemi=0;HWE=0.255674	GT:AD:DP:GP:PL	1/1:0,11:11:0,0.001345,0.998655:179,33,0	0/1:0,1:1:0.000401,0.579523,0.420077:33,3,0	1/1:0,18:18:0,1.1e-05,0.999989:361,54,0	0/0:4,0:4:0.916923,0.083077,0:0,12,132	0/1:4,4:8:0,1,0:116,0,105	1/1:0,4:4:0,0.147079,0.852921:136,12,0	0/1:2,5:7:0,0.999996,4e-06:135,0,50	0/0:3,0:3:0.846589,0.153411,0:0,9,102	0/0:21,1:22:0.999953,4.7e-05,0:0,45,330	0/0:36,1:37:1,0,0:0,82,377	0/0:17,1:18:0.99885,0.00115,0:0,31,271	0/0:121,3:124:1,0,0:0,284,419	0/1:0,1:1:0.002005,0.578593,0.419402:26,3,0
chr2	24784223	chr2_24784223_C_T	C	T	.	PASS	AF=0.153846;DP=251;NS=13;AN=26;MAF=0.153846;AC=4;AC_Het=4;AC_Hom=0;AC_Hemi=0;HWE=1	GT:AD:DP:GP:PL	0/0:8,0:8:0.998663,0.001337,0:0,24,178	0/1:0,1:1:0.015508,0.840452,0.14404:25,3,0	0/0:18,0:18:0.999999,1e-06,0:0,54,345	0/1:7,1:8:0.483514,0.516486,0:5,0,175	0/0:10,0:10:0.999665,0.000335,0:0,30,198	0/1:4,1:5:0.009248,0.990752,0:25,0,108	0/0:4,0:4:0.979027,0.020973,0:0,12,144	0/0:1,0:1:0.85369,0.146306,4e-06:0,3,38	0/0:11,0:11:0.999833,0.000167,0:0,33,248	0/0:52,0:52:1,0,0:0,157,414	0/0:16,0:16:0.999995,5e-06,0:0,48,314	0/0:114,0:114:1,0,0:0,343,462	0/1:1,1:2:0.000926,0.99904,3.4e-05:35,0,34
chr2	24786729	chr2_24786729_A_G	A	G	.	PASS	AF=0.318182;DP=226;NS=11;AN=22;MAF=0.318182;AC=7;AC_Het=7;AC_Hom=0;AC_Hemi=0;HWE=0.479876	GT:AD:DP:GP:PL	./.:0,0:0:0.38055,0.472675,0.146775:0,0,0	./.:0,0:0:0.38055,0.472675,0.146775:0,0,0	0/1:10,6:16:0,1,0:124,0,223	0/1:5,1:6:0.016021,0.983979,0:17,0,158	0/0:12,1:13:0.767218,0.232782,0:0,6,270	0/1:2,1:3:0.008033,0.991967,0:20,0,68	0/0:6,0:6:0.980963,0.019037,0:0,18,186	0/0:1,0:1:0.616875,0.383102,2.4e-05:0,3,40	0/1:14,3:17:0.000226,0.999774,0:36,0,257	0/1:39,7:46:0.003584,0.996416,0:23,0,330	0/0:17,2:19:0.561024,0.438976,0:0,2,283	0/1:72,26:98:0,1,0:182,0,319	0/1:0,1:1:0.000498,0.616578,0.382924:33,3,0
chr2	24786937	chr2_24786937_G_A	G	A	.	PASS	AF=0.230769;DP=250;NS=13;AN=26;MAF=0.230769;AC=6;AC_Het=6;AC_Hom=0;AC_Hemi=0;HWE=1	GT:AD:DP:GP:PL	0/1:1,1:2:0.011864,0.988071,6.6e-05:21,0,34	0/0:1,0:1:0.750663,0.249233,0.000104:0,3,29	0/0:18,1:19:0.993682,0.006318,0:0,20,320	0/1:6,1:7:0.046151,0.953849,0:15,0,176	0/0:7,0:7:0.994839,0.005161,0:0,21,205	0/1:2,1:3:0.01492,0.984984,9.5e-05:20,0,32	0/0:7,1:8:0.602168,0.397832,0:0,0,181	0/0:2,0:2:0.857627,0.142373,0:0,6,72	0/1:13,2:15:0.019458,0.980542,0:19,0,273	0/0:40,4:44:0.993351,0.006649,0:0,20,340	0/1:21,3:24:0.482564,0.517436,0:2,0,321	0/0:108,9:117:1,0,0:0,134,357	0/1:0,1:1:0.001132,0.749888,0.24898:33,3,0
chr2	24787014	chr2_24787014_A_G	A	G	.	PASS	AF=0.166667;DP=197;NS=12;AN=24;MAF=0.166667;AC=4;AC_Het=4;AC_Hom=0;AC_Hemi=0;HWE=1	GT:AD:DP:GP:PL	0/0:2,0:2:0.909574,0.090426,0:0,6,70	./.:0,0:0:0.695794,0.276698,0.027509:0,0,0	0/0:19,0:19:0.999999,1e-06,0:0,57,289	0/0:4,0:4:0.975749,0.024251,0:0,12,126	0/0:10,0:10:0.999612,0.000388,0:0,30,238	0/1:2,1:3:0.02467,0.97533,0:20,0,64	0/1:5,1:6:0.388146,0.611854,0:6,0,121	0/0:2,0:2:0.909574,0.090426,0:0,6,74	0/0:12,1:13:0.975971,0.024029,0:0,12,242	0/1:18,3:21:0.002723,0.997277,0:30,0,260	0/0:13,1:14:0.996794,0.003206,0:0,21,258	0/0:101,1:102:1,0,0:0,282,424	0/1:0,1:1:0.002098,0.832391,0.165511:33,3,0
chr2	24789878	chr2_24789878_G_A	G	A	.	PASS	AF=0.181818;DP=94;NS=11;AN=22;MAF=0.181818;AC=4;AC_Het=4;AC_Hom=0;AC_Hemi=0;HWE=1	GT:AD:DP:GP:PL	0/1:4,2:6:0.000805,0.999195,0:34,0,106	./.:0,0:0:0.640733,0.31945,0.039817:0,0,0	0/0:16,0:16:0.999992,8e-06,0:0,48,304	0/0:4,0:4:0.969782,0.030218,0:0,12,128	0/1:8,1:9:0.244914,0.755086,0:8,0,180	0/0:2,0:2:0.889171,0.110826,3e-06:0,6,43	0/0:1,0:1:0.800456,0.199539,5e-06:0,3,40	0/0:3,0:3:0.941336,0.058664,0:0,9,87	0/1:7,3:10:3e-06,0.999997,0:58,0,158	0/0:20,2:22:0.518813,0.481187,0:3,0,252	0/1:8,1:9:0.244914,0.755086,0:8,0,197	0/0:12,0:12:0.999878,0.000122,0:0,36,187	./.:0,0:0:0.640733,0.31945,0.039817:0,0,0
chr2	24790780	chr2_24790780_C_T	C	T	.	PASS	AF=0.363636;DP=235;NS=11;AN=22;MAF=0.363636;AC=8;AC_Het=6;AC_Hom=2;AC_Hemi=0;HWE=1	GT:AD:DP:GP:PL	0/0:1,0:1:0.622503,0.377451,4.6e-05:0,3,37	./.:0,0:0:0.387543,0.469973,0.142484:0,0,0	0/0:24,0:24:1,0,0:0,72,369	1/1:0,3:3:0,0.291931,0.708069:104,9,0	0/0:9,0:9:0.997637,0.002363,0:0,27,195	0/1:2,1:3:0.025492,0.974508,0:15,0,62	0/1:1,1:2:0.000259,0.99024,0.009501:35,0,15	0/0:2,0:2:0.767359,0.23264,1e-06:0,6,54	0/1:9,13:22:0,1,0:267,0,191	0/1:25,23:48:0,1,0:314,0,293	0/1:16,9:25:0,1,0:169,0,287	0/1:55,41:96:0,1,0:322,0,345	./.:0,0:0:0.387543,0.469973,0.142484:0,0,0
chr2	24795899	chr2_24795899_G_A	G	A	.	PASS	AF=0.125;DP=197;NS=12;AN=24;MAF=0.125;AC=3;AC_Het=3;AC_Hom=0;AC_Hemi=0;HWE=1	GT:AD:DP:GP:PL	0/1:11,9:20:0,1,0:100,0,131	0/0:2,0:2:0.928073,0.071927,0:0,6,56	0/0:2,0:2:0.928072,0.071927,1e-06:0,6,45	0/0:5,0:5:0.990406,0.009594,0:0,15,132	0/0:7,0:7:0.997584,0.002416,0:0,21,170	0/0:1,0:1:0.865684,0.134184,0.000131:0,3,22	./.:0,0:0:0.749604,0.232385,0.01801:0,0,0	0/0:3,0:3:0.962695,0.037305,0:0,9,86	0/0:16,0:16:0.999995,5e-06,0:0,48,331	0/1:28,7:35:0.000991,0.999009,0:35,0,310	0/1:10,2:12:0.143037,0.856963,0:13,0,221	0/0:91,0:91:1,0,0:0,274,423	0/0:3,0:3:0.962695,0.037305,0:0,9,96
chr2	24796289	chr2_24796289_T_C	T	C	.	PASS	AF=0.230769;DP=198;NS=13;AN=26;MAF=0.230769;AC=6;AC_Het=4;AC_Hom=2;AC_Hemi=0;HWE=0.522981	GT:AD:DP:GP:PL	0/1:27,7:34:0.000173,0.999827,0:40,0,166	0/0:12,1:13:0.969797,0.030203,0:0,13,77	0/1:10,6:16:1.9e-05,0.999981,0:49,0,131	1/1:0,3:3:2.7e-05,0.441934,0.558039:53,9,0	0/0:2,0:2:0.863682,0.136318,0:0,6,54	0/0:1,0:1:0.759841,0.239858,0.000301:0,3,24	0/0:1,0:1:0.759494,0.239749,0.000757:0,3,20	0/0:2,0:2:0.863679,0.136317,4e-06:0,6,43	0/1:14,2:16:0.321642,0.678358,0:5,0,194	0/0:18,3:21:0.812872,0.187128,0:0,4,247	0/1:12,3:15:0.007586,0.992414,0:23,0,174	0/0:60,3:63:1,0,0:0,124,271	0/0:4,0:4:0.96204,0.03796,0:0,12,64
chr2	24797772	chr2_24797772_C_T	C	T	.	PASS	AF=0.136364;DP=189;NS=11;AN=22;MAF=0.136364;AC=3;AC_Het=3;AC_Hom=0;AC_Hemi=0;HWE=1	GT:AD:DP:GP:PL	0/0:3,0:3:0.956147,0.043853,0:0,9,86	0/0:3,0:3:0.956147,0.043853,0:0,9,83	./.:0,0:0:0.713989,0.261979,0.024032:0,0,0	0/1:0,1:1:0.00046,0.844589,0.154951:40,3,0	0/1:4,1:5:0.352072,0.647928,0:7,0,82	0/0:1,0:1:0.844904,0.155006,9e-05:0,3,25	./.:0,0:0:0.713989,0.261979,0.024032:0,0,0	0/0:1,0:1:0.844829,0.154992,0.000179:0,3,22	0/0:7,0:7:0.997142,0.002858,0:0,21,180	0/0:36,4:40:0.982211,0.017789,0:0,13,333	0/0:16,1:17:0.96594,0.03406,0:0,10,297	0/1:82,28:110:0,1,0:172,0,291	0/0:1,0:1:0.844932,0.155011,5.7e-05:0,3,27
chr2	24803194	chr2_24803194_T_C	T	C	.	PASS	AF=0.25;DP=273;NS=12;AN=24;MAF=0.25;AC=6;AC_Het=6;AC_Hom=0;AC_Hemi=0;HWE=0.529258	GT:AD:DP:GP:PL	./.:0,0:0:0.566809,0.372116,0.061075:0,0,0	0/1:1,3:4:0,0.999171,0.000829:90,0,23	0/1:20,5:25:0,1,0:84,0,284	0/1:6,1:7:0.071951,0.928049,0:13,0,149	0/1:10,3:13:0.000111,0.999889,0:41,0,210	0/0:10,0:10:0.999359,0.000641,0:0,30,229	0/1:7,1:8:0.03752,0.96248,0:16,0,181	0/1:5,2:7:0.000113,0.999887,0:41,0,147	0/0:19,0:19:0.999999,1e-06,0:0,57,323	0/0:46,0:46:1,0,0:0,138,395	0/0:26,0:26:1,0,0:0,78,375	0/0:98,6:104:1,0,0:0,134,341	0/0:4,0:4:0.960587,0.039413,0:0,12,101
chr2	24807186	chr2_24807186_T_C	T	C	.	PASS	AF=0.269231;DP=273;NS=13;AN=26;MAF=0.269231;AC=7;AC_Het=5;AC_Hom=2;AC_Hemi=0;HWE=1	GT:AD:DP:GP:PL	1/1:0,4:4:0,0.237097,0.762903:100,12,0	0/1:1,1:2:0.024255,0.975666,7.8e-05:17,0,34	0/0:17,1:18:0.999587,0.000413,0:0,33,325	0/1:3,1:4:0.003952,0.996048,0:25,0,99	0/0:11,1:12:0.909502,0.090498,0:0,9,247	0/1:0,1:1:0.00701,0.708166,0.284824:24,3,0	0/0:1,0:1:0.713162,0.286829,9e-06:0,3,41	0/0:3,0:3:0.90864,0.09136,0:0,9,106	0/0:22,0:22:1,0,0:0,66,340	0/0:57,2:59:1,0,0:0,115,387	0/0:25,1:26:0.999996,4e-06,0:0,53,371	0/1:97,21:118:0.022788,0.977212,0:17,0,291	0/1:2,1:3:0.00125,0.99875,0:30,0,62
chr2	24808245	chr2_24808245_G_A	G	A	.	PASS	AF=0.115385;DP=260;NS=13;AN=26;MAF=0.115385;AC=3;AC_Het=3;AC_Hom=0;AC_Hemi=0;HWE=1	GT:AD:DP:GP:PL	0/0:12,0:12:0.999938,6.2e-05,0:0,36,219	0/0:1,0:1:0.887041,0.112958,1e-06:0,3,40	0/0:13,0:13:0.999969,3.1e-05,0:0,39,298	0/0:14,1:15:0.996066,0.003934,0:0,18,288	0/0:12,1:13:0.94143,0.05857,0:0,6,260	0/1:6,5:11:0,1,0:131,0,166	0/1:1,2:3:0,0.999949,5.1e-05:69,0,31	0/0:2,0:2:0.940141,0.059859,0:0,6,64	0/1:10,2:12:0.329366,0.670634,0:9,0,212	0/0:40,3:43:0.999999,1e-06,0:0,55,373	0/0:20,0:20:1,0,0:0,60,362	0/0:111,0:111:1,0,0:0,334,464	0/0:3,0:3:0.969147,0.030853,0:0,9,98
chr2	24808277	chr2_24808277_T_C	T	C	.	PASS	AF=0.125;DP=269;NS=12;AN=24;MAF=0.125;AC=3;AC_Het=1;AC_Hom=2;AC_Hemi=0;HWE=0.130435	GT:AD:DP:GP:PL	1/1:0,5:5:0,0.324237,0.675763:119,15,0	./.:0,0:0:0.782794,0.203925,0.013281:0,0,0	0/0:14,0:14:0.999984,1.6e-05,0:0,42,295	0/0:18,1:19:0.999747,0.000253,0:0,30,323	0/0:13,1:14:0.969156,0.030844,0:0,9,282	0/0:9,1:10:0.712086,0.287914,0:2,0,218	0/0:3,0:3:0.968464,0.031536,0:0,9,112	0/0:3,0:3:0.968464,0.031536,0:0,9,102	0/1:10,2:12:0.324392,0.675608,0:9,0,212	0/0:36,4:40:0.999101,0.000899,0:0,25,346	0/0:26,1:27:1,0,0:0,60,373	0/0:109,7:116:1,0,0:0,188,400	0/0:3,0:3:0.968464,0.031536,0:0,9,88
chr2	24812294	chr2_24812294_T_C	T	C	.	PASS	AF=0.458333;DP=232;NS=12;AN=24;MAF=0.458333;AC=11;AC_Het=9;AC_Hom=2;AC_Hemi=0;HWE=0.238505	GT:AD:DP:GP:PL	0/1:2,2:4:0.001717,0.998025,0.000259:25,0,32	./.:0,0:0:0.27209,0.499065,0.228845:0,0,0	0/1:1,9:10:0,0.914403,0.085597:186,0,7	0/1:1,4:5:0,0.932131,0.067869:119,0,8	0/0:11,1:12:0.874068,0.125932,0:0,11,252	0/1:1,5:6:0,0.896315,0.103685:146,0,6	0/1:2,1:3:0.001094,0.998542,0.000364:27,0,31	0/0:2,0:2:0.685617,0.314383,0:0,6,72	0/1:10,6:16:0,1,0:132,0,229	0/1:17,20:37:0,1,0:286,0,259	0/1:12,5:17:0,1,0:87,0,251	0/1:57,59:116:0,1,0:370,0,357	1/1:0,3:3:0,0.214202,0.785798:89,9,0
chr2	24814274	chr2_24814274_C_T	C	T	.	PASS	AF=0.192308;DP=258;NS=13;AN=26;MAF=0.192308;AC=5;AC_Het=5;AC_Hom=0;AC_Hemi=0;HWE=1	GT:AD:DP:GP:PL	0/1:11,1:12:0.451425,0.548575,0:4,0,208	0/0:7,0:7:0.996128,0.003872,0:0,21,208	0/1:16,2:18:0.030283,0.969717,0:18,0,287	0/0:11,1:12:0.83811,0.16189,0:0,4,199	0/0:9,1:10:0.619654,0.380346,0:1,0,216	0/1:6,1:7:0.031363,0.968637,0:18,0,154	0/0:2,0:2:0.889382,0.110618,0:0,6,69	0/1:3,2:5:5e-06,0.999995,0:56,0,83	0/0:25,0:25:1,0,0:0,75,377	0/0:34,3:37:0.972001,0.027999,0:0,12,345	0/1:11,3:14:5.1e-05,0.999949,0:46,0,232	0/0:102,1:103:1,0,0:0,288,439	0/0:6,0:6:0.992287,0.007713,0:0,18,187
chr2	24820779	chr2_24820779_T_C	T	C	.	PASS	AF=0.5;DP=266;NS=12;AN=24;MAF=0.5;AC=12;AC_Het=2;AC_Hom=10;AC_Hemi=0;HWE=0.0264585	GT:AD:DP:GP:PL	./.:0,0:0:0.297121,0.495934,0.206945:0,0,0	1/1:0,2:2:1e-06,0.374649,0.62535:62,6,0	1/1:0,13:13:0,0.000292,0.999708:264,39,0	0/1:9,2:11:0.000224,0.999776,0:34,0,236	0/1:11,3:14:0,1,0:66,0,253	1/1:0,4:4:0,0.130263,0.869737:137,12,0	1/1:0,2:2:0,0.37465,0.62535:74,6,0	0/0:3,0:3:0.827379,0.172621,0:0,9,107	0/0:19,0:19:0.999997,3e-06,0:0,57,365	0/0:57,0:57:1,0,0:0,172,437	0/0:32,0:32:1,0,0:0,96,423	0/0:107,0:107:1,0,0:0,322,468	1/1:0,2:2:0,0.37465,0.62535:79,6,0
chr2	24821157	chr2_24821157_C_A	C	A	.	PASS	AF=0.125;DP=254;NS=12;AN=24;MAF=0.125;AC=3;AC_Het=1;AC_Hom=2;AC_Hemi=0;HWE=0.130435	GT:AD:DP:GP:PL	0/1:0,2:2:1e-06,0.796356,0.203643:70,6,0	0/0:5,0:5:0.992073,0.007927,0:0,15,152	0/0:12,0:12:0.999938,6.2e-05,0:0,36,278	0/0:12,0:12:0.999938,6.2e-05,0:0,36,269	0/0:10,0:10:0.99975,0.00025,0:0,30,254	1/1:0,4:4:0,0.494342,0.505658:126,12,0	0/0:7,0:7:0.998006,0.001994,0:0,21,181	./.:0,0:0:0.786126,0.201023,0.012851:0,0,0	0/0:11,0:11:0.999875,0.000125,0:0,33,272	0/0:43,0:43:1,0,0:0,129,418	0/0:17,0:17:0.999998,2e-06,0:0,51,337	0/0:123,0:123:1,0,0:0,370,473	0/0:8,0:8:0.999002,0.000998,0:0,24,234
chr2	24822261	chr2_24822261_C_T	C	T	.	PASS	AF=0.115385;DP=271;NS=13;AN=26;MAF=0.115385;AC=3;AC_Het=1;AC_Hom=2;AC_Hemi=0;HWE=0.12	GT:AD:DP:GP:PL	1/1:1,11:12:0,0.124341,0.875659:248,20,0	0/0:5,0:5:0.992005,0.007995,0:0,15,156	0/0:21,0:21:1,0,0:0,63,369	0/0:14,0:14:0.999984,1.6e-05,0:0,42,325	0/0:16,0:16:0.999996,4e-06,0:0,48,331	0/0:4,0:4:0.984137,0.015863,0:0,12,130	0/0:5,0:5:0.992005,0.007995,0:0,15,152	0/0:2,0:2:0.939428,0.060572,0:0,6,73	0/0:19,0:19:1,0,0:0,57,358	0/0:34,0:34:1,0,0:0,102,408	0/0:21,1:22:0.999226,0.000774,0:0,25,299	0/1:62,47:109:0,1,0:337,0,372	0/0:8,0:8:0.998994,0.001006,0:0,24,228
chr2	24828490	chr2_24828490_A_G	A	G	.	PASS	AF=0.416667;DP=230;NS=12;AN=24;MAF=0.416667;AC=10;AC_Het=2;AC_Hom=8;AC_Hemi=0;HWE=0.0286714	GT:AD:DP:GP:PL	./.:0,0:0:0.342954,0.485338,0.171709:0,0,0	1/1:0,7:7:0,0.021604,0.978396:211,21,0	0/0:10,0:10:0.99862,0.00138,0:0,30,236	0/1:5,4:9:0,1,0:96,0,139	0/0:4,0:4:0.918742,0.081258,0:0,12,139	1/1:0,9:9:0,0.00549,0.99451:246,27,0	1/1:0,4:4:0,0.15013,0.84987:150,12,0	0/0:5,0:5:0.957651,0.042349,0:0,15,144	0/0:15,0:15:0.999957,4.3e-05,0:0,45,288	0/0:43,0:43:1,0,0:0,129,412	0/0:20,0:20:0.999999,1e-06,0:0,60,333	0/1:43,51:94:0,1,0:359,0,337	1/1:0,10:10:0,0.002752,0.997248:200,30,0
chr2	24828623	chr2_24828623_T_G	T	G	.	PASS	AF=0.208333;DP=221;NS=12;AN=24;MAF=0.208333;AC=5;AC_Het=5;AC_Hom=0;AC_Hemi=0;HWE=1	GT:AD:DP:GP:PL	./.:0,0:0:0.583486,0.360753,0.055761:0,0,0	0/0:1,0:1:0.763853,0.236132,1.5e-05:0,3,37	0/1:1,6:7:0,0.995058,0.004942:113,0,15	0/1:6,1:7:0.076063,0.923937,0:13,0,156	0/1:8,2:10:0.001646,0.998354,0:30,0,176	0/0:1,0:1:0.763847,0.23613,2.3e-05:0,3,35	0/1:2,2:4:0,0.999999,0:68,0,57	0/0:2,0:2:0.866127,0.133873,0:0,6,59	0/0:30,0:30:1,0,0:0,90,392	0/0:41,0:41:1,0,0:0,123,410	0/0:22,0:22:1,0,0:0,66,364	0/1:49,45:94:0,1,0:337,0,349	0/0:2,0:2:0.866127,0.133873,0:0,6,75
chr2	24828642	chr2_24828642_A_G	A	G	.	PASS	AF=0.181818;DP=230;NS=11;AN=22;MAF=0.181818;AC=4;AC_Het=4;AC_Hom=0;AC_Hemi=0;HWE=1	GT:AD:DP:GP:PL	./.:0,0:0:0.639836,0.320123,0.040041:0,0,0	./.:0,0:0:0.639836,0.320123,0.040041:0,0,0	0/0:5,0:5:0.984606,0.015394,0:0,15,118	0/1:3,1:4:0.003187,0.996813,0:28,0,94	0/1:7,1:8:0.113805,0.886195,0:12,0,180	0/1:0,1:1:0.00101,0.799088,0.199902:35,3,0	0/1:2,1:3:0.006323,0.993677,0:25,0,66	0/0:2,0:2:0.888828,0.111172,0:0,6,69	0/0:31,0:31:1,0,0:0,93,391	0/0:50,0:50:1,0,0:0,151,403	0/0:24,0:24:1,0,0:0,72,377	0/0:101,0:101:1,0,0:0,304,448	0/0:1,0:1:0.799894,0.2001,6e-06:0,3,39
chr2	24831168	chr2_24831168_A_G	A	G	.	PASS	AF=0.5;DP=255;NS=13;AN=26;MAF=0.5;AC=13;AC_Het=5;AC_Hom=8;AC_Hemi=0;HWE=0.577624	GT:AD:DP:GP:PL	0/1:2,6:8:0,0.999992,8e-06:132,0,48	1/1:0,3:3:0,0.204971,0.795029:96,9,0	1/1:0,17:17:0,1.6e-05,0.999984:330,51,0	0/1:4,4:8:0,1,0:108,0,106	0/1:5,6:11:0,1,0:127,0,128	1/1:0,13:13:0,0.000252,0.999748:306,39,0	0/1:1,5:6:0,0.99029,0.00971:126,0,17	0/1:4,1:5:0.005188,0.994812,0:20,0,104	0/0:13,0:13:0.999763,0.000237,0:0,39,283	0/0:34,0:34:1,0,0:0,102,385	0/0:13,0:13:0.999763,0.000237,0:0,39,270	0/0:104,4:108:1,0,0:0,208,393	1/1:0,16:16:0,3.1e-05,0.999969:318,48,0
chr2	24838449	chr2_24838449_A_G	A	G	.	PASS	AF=0.5;DP=255;NS=12;AN=24;MAF=0.5;AC=12;AC_Het=4;AC_Hom=8;AC_Hemi=0;HWE=0.281462	GT:AD:DP:GP:PL	./.:0,0:0:0.263341,0.499653,0.237006:0,0,0	1/1:0,4:4:0,0.116418,0.883582:125,12,0	1/1:0,13:13:0,0.000257,0.999743:274,39,0	0/1:6,7:13:0,1,0:166,0,163	0/1:6,3:9:0,1,0:69,0,165	1/1:0,3:3:0,0.208558,0.791442:94,9,0	0/1:1,1:2:0.002644,0.996978,0.000377:23,0,31	0/0:3,0:3:0.8083,0.1917,0:0,9,110	0/0:15,1:16:0.97166,0.02834,0:0,18,273	0/0:47,0:47:1,0,0:0,141,420	0/0:25,0:25:1,0,0:0,75,377	0/1:62,55:117:0,1,0:347,0,370	1/1:0,3:3:0,0.208558,0.791442:100,9,0
chr2	24838586	chr2_24838586_G_A	G	A	.	PASS	AF=0.125;DP=210;NS=12;AN=24;MAF=0.125;AC=3;AC_Het=3;AC_Hom=0;AC_Hemi=0;HWE=1	GT:AD:DP:GP:PL	0/1:4,1:5:0.05375,0.94625,0:18,0,99	0/0:2,0:2:0.93413,0.06587,0:0,6,73	0/0:14,0:14:0.999983,1.7e-05,0:0,42,296	0/1:3,3:6:0,1,0:73,0,88	0/1:7,2:9:0.114111,0.885889,0:14,0,125	0/0:10,0:10:0.999725,0.000275,0:0,30,214	./.:0,0:0:0.768076,0.216647,0.015277:0,0,0	0/0:3,0:3:0.965944,0.034056,0:0,9,104	0/0:17,0:17:0.999998,2e-06,0:0,51,338	0/0:46,0:46:1,0,0:0,138,423	0/0:20,0:20:1,0,0:0,60,366	0/0:74,1:75:1,0,0:0,202,440	0/0:3,0:3:0.965944,0.034056,0:0,9,72
chr2	24844113	chr2_24844113_C_T	C	T	.	PASS	AF=0.166667;DP=163;NS=12;AN=24;MAF=0.166667;AC=4;AC_Het=4;AC_Hom=0;AC_Hemi=0;HWE=1	GT:AD:DP:GP:PL	0/1:7,3:10:0.000642,0.999358,0:35,0,123	0/0:2,0:2:0.896774,0.103226,0:0,6,58	0/1:4,1:5:0.01636,0.98364,0:21,0,81	0/1:4,1:5:0.021492,0.978508,0:20,0,79	0/0:4,0:4:0.972028,0.027972,0:0,12,114	0/0:1,0:1:0.812643,0.187085,0.000272:0,3,22	./.:0,0:0:0.660745,0.304234,0.03502:0,0,0	0/0:3,0:3:0.945579,0.054421,0:0,9,85	0/0:15,0:15:0.999986,1.4e-05,0:0,45,312	0/0:39,0:39:1,0,0:0,117,322	0/0:16,1:17:0.998215,0.001785,0:0,24,273	0/0:60,0:60:1,0,0:0,181,416	0/1:0,1:1:0.027281,0.790685,0.182033:21,3,0
chr2	24846673	chr2_24846673_C_T	C	T	.	PASS	AF=0.192308;DP=233;NS=13;AN=26;MAF=0.192308;AC=5;AC_Het=5;AC_Hom=0;AC_Hemi=0;HWE=1	GT:AD:DP:GP:PL	0/0:9,0:9:0.998979,0.001021,0:0,27,185	0/0:1,0:1:0.792328,0.207329,0.000342:0,3,22	0/0:2,0:2:0.884303,0.115697,0:0,6,63	0/1:4,2:6:0.000243,0.999757,0:39,0,100	0/1:7,2:9:0.001126,0.998874,0:32,0,163	0/1:2,4:6:0,0.999985,1.5e-05:102,0,39	0/1:2,3:5:0,0.999999,1e-06:73,0,54	0/1:7,1:8:0.046621,0.953379,0:16,0,180	0/0:19,0:19:0.999999,1e-06,0:0,57,334	0/0:45,1:46:1,0,0:0,104,397	0/0:18,0:18:0.999998,2e-06,0:0,54,341	0/0:99,3:102:1,0,0:0,235,423	0/0:2,0:2:0.884301,0.115697,2e-06:0,6,46
chr2	24857793	chr2_24857793_A_G	A	G	.	PASS	AF=0.291667;DP=232;NS=12;AN=24;MAF=0.291667;AC=7;AC_Het=7;AC_Hom=0;AC_Hemi=0;HWE=0.487414	GT:AD:DP:GP:PL	0/1:3,1:4:0.03427,0.96573,0:15,0,66	./.:0,0:0:0.476629,0.427508,0.095863:0,0,0	0/1:1,3:4:0,0.997162,0.002838:74,0,19	0/0:5,0:5:0.972736,0.027264,0:0,15,162	0/0:3,0:3:0.899188,0.100812,0:0,9,102	0/1:0,1:1:0.003062,0.688267,0.308671:27,3,0	0/1:3,2:5:2.7e-05,0.999973,0:46,0,75	0/0:1,0:1:0.690378,0.309611,1.1e-05:0,3,41	0/1:16,2:18:0.138134,0.861866,0:8,0,268	0/0:47,1:48:1,0,0:0,123,412	0/1:15,2:17:0.126208,0.873792,0:9,0,290	0/0:122,2:124:1,0,0:0,303,427	0/1:1,1:2:0.017398,0.981903,0.000699:18,0,25
chr2	24865456	chr2_24865456_A_G	A	G	.	PASS	AF=0.409091;DP=224;NS=11;AN=22;MAF=0.409091;AC=9;AC_Het=5;AC_Hom=4;AC_Hemi=0;HWE=1	GT:AD:DP:GP:PL	0/1:4,5:9:0,1,0:89,0,62	0/0:1,0:1:0.599335,0.399994,0.000671:0,3,26	1/1:0,2:2:0,0.428297,0.571703:65,6,0	0/1:3,1:4:0.105613,0.894387,0:8,0,80	0/1:3,1:4:0.001197,0.998803,0:28,0,85	1/1:0,2:2:1e-06,0.428297,0.571703:64,6,0	./.:0,0:0:0.359682,0.480106,0.160212:0,0,0	0/1:0,1:1:0.000284,0.599563,0.400153:35,3,0	0/0:20,0:20:0.999999,1e-06,0:0,60,339	0/0:35,0:35:1,0,0:0,105,376	0/1:23,3:26:0.031958,0.968042,0:14,0,295	0/0:120,0:120:1,0,0:0,361,468	./.:0,0:0:0.359682,0.480106,0.160212:0,0,0
chr2	24870887	chr2_24870887_T_C	T	C	.	PASS	AF=0.416667;DP=282;NS=12;AN=24;MAF=0.416667;AC=10;AC_Het=8;AC_Hom=2;AC_Hemi=0;HWE=0.547718	GT:AD:DP:GP:PL	./.:0,0:0:0.320206,0.491323,0.188471:0,0,0	0/1:2,1:3:0.000656,0.999344,0:30,0,61	0/1:1,1:2:0.008132,0.988064,0.003803:19,0,20	0/1:1,1:2:0.000779,0.998495,0.000727:29,0,27	0/0:11,0:11:0.999251,0.000749,0:0,33,274	1/1:0,8:8:0,0.01008,0.98992:176,24,0	0/1:0,1:1:0.000294,0.565699,0.434008:34,3,0	0/1:3,3:6:0,1,0:81,0,84	0/0:19,0:19:0.999997,3e-06,0:0,57,333	0/1:29,6:35:3.4e-05,0.999966,0:43,0,320	0/0:24,0:24:1,0,0:0,72,368	0/1:47,103:150:0,1,0:326,0,267	0/1:2,2:4:0.000131,0.999865,4e-06:37,0,50
chr2	24872078	chr2_24872078_C_T	C	T	.	PASS	AF=0.230769;DP=224;NS=13;AN=26;MAF=0.230769;AC=6;AC_Het=6;AC_Hom=0;AC_Hemi=0;HWE=1	GT:AD:DP:GP:PL	0/0:3,0:3:0.926502,0.073498,0:0,9,87	0/0:3,0:3:0.926502,0.073498,0:0,9,72	0/0:1,0:1:0.758537,0.240699,0.000764:0,3,20	0/0:5,0:5:0.980554,0.019446,0:0,15,144	0/1:3,3:6:0.000196,0.999804,0:39,0,65	0/1:3,1:4:0.111434,0.888566,0:11,0,90	0/1:4,1:5:0.200123,0.799877,0:8,0,92	0/0:4,0:4:0.961849,0.038151,0:0,12,94	0/1:12,4:16:0.002337,0.997663,0:28,0,226	0/0:45,6:51:0.758243,0.241757,0:0,3,294	0/0:23,0:23:1,0,0:0,69,348	0/1:72,27:99:0,1,0:177,0,344	0/1:3,1:4:0.111434,0.888565,1e-06:11,0,53
chr2	24872189	chr2_24872189_G_T	G	T	.	PASS	AF=0.166667;DP=241;NS=12;AN=24;MAF=0.166667;AC=4;AC_Het=4;AC_Hom=0;AC_Hemi=0;HWE=1	GT:AD:DP:GP:PL	./.:0,0:0:0.668158,0.298503,0.033339:0,0,0	0/0:7,0:7:0.996522,0.003478,0:0,21,136	0/0:1,0:1:0.8172,0.182543,0.000257:0,3,22	0/1:1,1:2:0.042838,0.957027,0.000135:17,0,29	0/1:4,6:10:0,1,0:125,0,94	0/0:3,0:3:0.947111,0.052889,0:0,9,57	0/0:7,0:7:0.996522,0.003478,0:0,21,188	0/0:2,0:2:0.899534,0.100466,0:0,6,74	0/1:21,5:26:0,1,0:69,0,303	0/1:36,12:48:0,1,0:149,0,331	0/0:23,2:25:0.945624,0.054376,0:0,9,286	0/0:106,0:106:1,0,0:0,319,456	0/0:4,0:4:0.972837,0.027163,0:0,12,85
chr2	24873725	chr2_24873725_G_A	G	A	.	PASS	AF=0.153846;DP=249;NS=13;AN=26;MAF=0.153846;AC=4;AC_Het=4;AC_Hom=0;AC_Hemi=0;HWE=1	GT:AD:DP:GP:PL	0/0:9,0:9:0.999285,0.000715,0:0,27,176	0/0:8,0:8:0.99857,0.00143,0:0,24,172	0/0:7,0:7:0.997145,0.002855,0:0,21,156	0/0:6,0:6:0.994306,0.005694,0:0,18,184	0/1:12,2:14:0.004725,0.995275,0:28,0,271	0/1:4,2:6:0.000359,0.999641,0:39,0,92	0/0:3,0:3:0.956191,0.043809,0:0,9,84	0/0:3,0:3:0.956191,0.043809,0:0,9,98	0/0:13,1:14:0.876202,0.123798,0:0,4,256	0/1:42,7:49:0.004915,0.995085,0:27,0,333	0/1:18,2:20:0.196433,0.803567,0:10,0,266	0/0:100,5:105:1,0,0:0,198,411	0/0:5,0:5:0.988676,0.011324,0:0,15,146
chr2	24873771	chr2_24873771_T_A	T	A	.	PASS	AF=0.346154;DP=260;NS=13;AN=26;MAF=0.346154;AC=9;AC_Het=9;AC_Hom=0;AC_Hemi=0;HWE=0.209153	GT:AD:DP:GP:PL	0/0:12,0:12:0.999738,0.000262,0:0,36,207	0/0:11,0:11:0.999475,0.000525,0:0,33,194	0/1:5,1:6:0.004706,0.995294,0:23,0,117	0/1:5,1:6:0.011733,0.988267,0:19,0,140	0/1:6,3:9:0,1,0:73,0,135	0/1:5,3:8:0,1,0:66,0,134	0/0:3,0:3:0.881542,0.118458,0:0,9,100	0/1:2,1:3:0.000936,0.999064,0:30,0,73	0/1:8,2:10:5.8e-05,0.999942,0:42,0,209	0/1:43,10:53:0,1,0:65,0,342	0/1:16,2:18:0.007471,0.992529,0:21,0,289	0/0:111,5:116:1,0,0:0,227,427	0/1:4,1:5:0.004694,0.995306,0:23,0,122
chr2	24883870	chr2_24883870_A_G	A	G	.	PASS	AF=0.5;DP=251;NS=13;AN=26;MAF=0.5;AC=13;AC_Het=3;AC_Hom=10;AC_Hemi=0;HWE=0.0892525	GT:AD:DP:GP:PL	1/1:0,6:6:0,0.033388,0.966612:138,18,0	1/1:0,2:2:0,0.355953,0.644047:71,6,0	1/1:0,24:24:0,0,1:363,72,0	1/1:0,3:3:0,0.216509,0.783491:102,9,0	0/1:4,3:7:0,1,0:73,0,107	0/1:1,1:2:0.000698,0.999158,0.000144:29,0,35	0/1:4,3:7:0,1,0:91,0,106	0/0:2,0:2:0.688552,0.311448,0:0,6,74	0/0:20,0:20:0.999998,2e-06,0:0,60,346	0/0:50,0:50:1,0,0:0,151,419	0/0:13,0:13:0.999779,0.000221,0:0,39,278	0/0:113,0:113:1,0,0:0,340,469	1/1:0,2:2:0,0.355953,0.644047:77,6,0
chr2	24885782	chr2_24885782_C_T	C	T	.	PASS	AF=0.115385;DP=251;NS=13;AN=26;MAF=0.115385;AC=3;AC_Het=3;AC_Hom=0;AC_Hemi=0;HWE=1	GT:AD:DP:GP:PL	0/1:1,2:3:3e-06,0.999949,4.9e-05:62,0,31	0/0:5,0:5:0.992455,0.007545,0:0,15,150	0/0:18,0:18:0.999999,1e-06,0:0,54,333	0/0:8,0:8:0.999051,0.000949,0:0,24,228	0/0:9,0:9:0.999525,0.000475,0:0,27,246	0/0:6,0:6:0.996213,0.003787,0:0,18,175	0/1:6,1:7:0.04011,0.95989,0:20,0,156	0/0:3,0:3:0.970489,0.029511,0:0,9,104	0/0:10,0:10:0.999763,0.000237,0:0,30,211	0/0:40,0:40:1,0,0:0,120,407	0/1:16,2:18:0.184717,0.815283,0:13,0,284	0/0:117,0:117:1,0,0:0,352,468	0/0:7,0:7:0.998103,0.001897,0:0,21,193
chr2	24886801	chr2_24886801_G_A	G	A	.	PASS	AF=0.192308;DP=249;NS=13;AN=26;MAF=0.192308;AC=5;AC_Het=3;AC_Hom=2;AC_Hemi=0;HWE=0.373913	GT:AD:DP:GP:PL	0/0:1,0:1:0.812083,0.187908,9e-06:0,3,37	1/1:0,5:5:0,0.212655,0.787345:162,15,0	0/0:24,1:25:0.999862,0.000138,0:0,35,348	0/0:10,0:10:0.999548,0.000452,0:0,30,262	0/0:5,0:5:0.985745,0.014255,0:0,15,158	0/0:3,0:3:0.945317,0.054683,0:0,9,103	0/1:3,3:6:0,1,0:89,0,77	0/0:6,0:6:0.992821,0.007179,0:0,18,179	0/1:14,2:16:0.044407,0.955593,0:17,0,276	0/0:42,1:43:1,0,0:0,89,392	0/0:13,0:13:0.999944,5.6e-05,0:0,39,304	0/0:108,0:108:1,0,0:0,325,463	0/1:7,1:8:0.121909,0.878091,0:12,0,190
chr2	24887552	chr2_24887552_C_T	C	T	.	PASS	AF=0.153846;DP=223;NS=13;AN=26;MAF=0.153846;AC=4;AC_Het=2;AC_Hom=2;AC_Hemi=0;HWE=0.234783	GT:AD:DP:GP:PL	0/1:2,1:3:0.011539,0.988456,5e-06:24,0,42	1/1:0,4:4:0,0.42136,0.57864:127,12,0	0/0:14,0:14:0.999979,2.1e-05,0:0,42,289	0/1:2,2:4:4e-06,0.999996,0:58,0,58	0/0:10,0:10:0.999665,0.000335,0:0,30,234	0/0:6,0:6:0.994665,0.005335,0:0,18,163	0/0:5,0:5:0.989386,0.010614,0:0,15,155	0/0:1,0:1:0.853493,0.146503,4e-06:0,3,38	0/0:17,0:17:0.999997,3e-06,0:0,51,304	0/0:37,0:37:1,0,0:0,111,373	0/0:11,0:11:0.999832,0.000168,0:0,33,240	0/0:109,0:109:1,0,0:0,328,455	0/0:2,0:2:0.920959,0.079041,0:0,6,81
chr2	24887847	chr2_24887847_A_G	A	G	.	PASS	AF=0.5;DP=241;NS=12;AN=24;MAF=0.5;AC=12;AC_Het=4;AC_Hom=8;AC_Hemi=0;HWE=0.281462	GT:AD:DP:GP:PL	0/1:12,2:14:0.005345,0.994655,0:20,0,238	1/1:0,3:3:0,0.207956,0.792044:105,9,0	1/1:0,19:19:0,4e-06,0.999996:353,57,0	0/0:2,0:2:0.677476,0.322524,0:0,6,65	0/1:8,4:12:0,1,0:111,0,215	0/1:1,5:6:0,0.997586,0.002414:121,0,23	1/1:0,2:2:0,0.344313,0.655687:64,6,0	./.:0,0:0:0.262406,0.4997,0.237894:0,0,0	0/0:16,0:16:0.999971,2.9e-05,0:0,48,329	0/0:41,0:41:1,0,0:0,123,425	0/0:14,0:14:0.999884,0.000116,0:0,42,303	0/1:58,49:107:0,1,0:354,0,371	1/1:0,5:5:0,0.061595,0.938405:167,15,0
chr2	24888702	chr2_24888702_A_G	A	G	.	PASS	AF=0.115385;DP=270;NS=13;AN=26;MAF=0.115385;AC=3;AC_Het=3;AC_Hom=0;AC_Hemi=0;HWE=1	GT:AD:DP:GP:PL	0/1:15,5:20:0,1,0:74,0,245	0/0:6,0:6:0.995986,0.004014,0:0,18,191	0/0:26,0:26:1,0,0:0,78,393	0/0:11,0:11:0.999874,0.000126,0:0,33,287	0/0:4,0:4:0.984136,0.015864,0:0,12,136	0/0:7,0:7:0.997989,0.002011,0:0,21,148	0/0:4,0:4:0.984136,0.015864,0:0,12,135	0/1:1,1:2:0.071952,0.928029,1.9e-05:17,0,35	0/0:15,0:15:0.999992,8e-06,0:0,45,322	0/0:37,0:37:1,0,0:0,111,411	0/0:13,0:13:0.999969,3.1e-05,0:0,39,301	0/1:50,67:117:0,1,0:378,0,339	0/0:6,0:6:0.995986,0.004014,0:0,18,181
chr2	24890689	chr2_24890689_C_T	C	T	.	PASS	AF=0.192308;DP=240;NS=13;AN=26;MAF=0.192308;AC=5;AC_Het=3;AC_Hom=2;AC_Hemi=0;HWE=0.373913	GT:AD:DP:GP:PL	1/1:0,6:6:0,0.104781,0.895219:175,18,0	0/0:2,0:2:0.882234,0.117766,0:0,6,64	0/0:14,0:14:0.999967,3.3e-05,0:0,42,315	0/0:10,0:10:0.999479,0.000521,0:0,30,264	0/0:10,0:10:0.999479,0.000521,0:0,30,274	0/1:6,2:8:1e-05,0.99999,0:53,0,154	0/1:2,1:3:0.001189,0.998811,0:32,0,61	0/0:2,0:2:0.882234,0.117766,0:0,6,75	0/0:21,0:21:1,0,0:0,63,382	0/0:49,0:49:1,0,0:0,148,427	0/0:24,0:24:1,0,0:0,72,330	0/0:89,0:89:1,0,0:0,268,450	0/1:0,2:2:0,0.651906,0.348094:82,6,0
chr2	24896083	chr2_24896083_C_T	C	T	.	PASS	AF=0.230769;DP=208;NS=13;AN=26;MAF=0.230769;AC=6;AC_Het=4;AC_Hom=2;AC_Hemi=0;HWE=0.522981	GT:AD:DP:GP:PL	0/0:1,0:1:0.755934,0.243909,0.000157:0,3,27	0/0:7,0:7:0.994984,0.005016,0:0,21,186	0/0:15,0:15:0.99998,2e-05,0:0,45,326	0/1:5,3:8:0,1,0:85,0,126	0/1:7,3:10:0,1,0:69,0,167	0/1:2,5:7:0,0.999997,3e-06:133,0,48	0/1:1,2:3:0,0.999676,0.000324:69,0,27	0/0:2,0:2:0.861083,0.138917,0:0,6,61	0/0:11,0:11:0.999685,0.000315,0:0,33,266	0/0:24,0:24:1,0,0:0,72,357	0/0:14,0:14:0.999961,3.9e-05,0:0,42,320	0/0:99,0:99:1,0,0:0,298,444	1/1:0,7:7:0,0.046186,0.953814:206,21,0
chr2	24896541	chr2_24896541_G_A	G	A	.	PASS	AF=0.166667;DP=173;NS=12;AN=24;MAF=0.166667;AC=4;AC_Het=2;AC_Hom=2;AC_Hemi=0;HWE=0.254658	GT:AD:DP:GP:PL	0/0:5,0:5:0.988308,0.011692,0:0,15,107	0/0:4,0:4:0.976885,0.023115,0:0,12,146	0/0:21,0:21:1,0,0:0,63,374	0/0:10,0:10:0.99963,0.00037,0:0,30,260	0/0:4,0:4:0.976885,0.023115,0:0,12,134	0/1:1,2:3:1e-06,0.999924,7.6e-05:66,0,31	0/0:1,0:1:0.840823,0.159167,1e-05:0,3,35	./.:0,0:0:0.706995,0.26767,0.025335:0,0,0	0/0:11,0:11:0.999815,0.000185,0:0,33,219	0/0:24,0:24:1,0,0:0,72,375	0/0:13,0:13:0.999954,4.6e-05,0:0,39,280	0/1:33,39:72:0,1,0:346,0,286	1/1:0,4:4:0,0.397699,0.602301:110,12,0
chr2	24901976	chr2_24901976_C_T	C	T	.	PASS	AF=0.5;DP=149;NS=12;AN=24;MAF=0.5;AC=12;AC_Het=4;AC_Hom=8;AC_Hemi=0;HWE=0.281462	GT:AD:DP:GP:PL	0/1:1,2:3:0.000277,0.938088,0.061636:32,0,9	1/1:0,2:2:0,0.333775,0.666225:67,6,0	1/1:0,16:16:0,3.1e-05,0.999969:258,48,0	0/1:8,4:12:0,1,0:97,0,173	./.:0,0:0:0.250502,0.499999,0.249499:0,0,0	1/1:0,6:6:0,0.03036,0.96964:165,18,0	0/1:4,2:6:6.4e-05,0.999936,0:39,0,122	0/0:2,0:2:0.667116,0.332884,0:0,6,75	0/0:16,1:17:0.995086,0.004914,0:0,26,307	0/0:24,2:26:0.988053,0.011947,0:0,22,321	0/0:16,0:16:0.99997,3e-05,0:0,48,304	0/1:21,11:32:0,1,0:111,0,189	1/1:0,5:5:0,0.058932,0.941068:150,15,0
chr2	24902801	chr2_24902801_A_G	A	G	.	PASS	AF=0.269231;DP=209;NS=13;AN=26;MAF=0.269231;AC=7;AC_Het=7;AC_Hom=0;AC_Hemi=0;HWE=0.49913	GT:AD:DP:GP:PL	0/1:0,2:2:3e-06,0.544977,0.45502:60,6,0	0/0:2,0:2:0.827317,0.172683,0:0,6,61	0/1:1,1:2:0.002394,0.997474,0.000132:27,0,32	0/0:3,0:3:0.9055,0.0945,0:0,9,99	0/0:2,0:2:0.827317,0.172683,0:0,6,80	0/0:5,0:5:0.974573,0.025427,0:0,15,169	0/0:2,0:2:0.827317,0.172683,0:0,6,75	0/1:2,1:3:0.003799,0.996201,0:25,0,61	0/1:14,2:16:0.337471,0.662529,0:4,0,267	0/1:43,5:48:0.218516,0.781484,0:6,0,321	0/1:9,1:10:0.327695,0.672305,0:4,0,223	0/0:101,11:112:1,0,0:0,105,362	0/1:0,2:2:0.000625,0.544638,0.454737:36,6,0
chr2	24902809	chr2_24902809_C_T	C	T	.	PASS	AF=0.115385;DP=234;NS=13;AN=26;MAF=0.115385;AC=3;AC_Het=3;AC_Hom=0;AC_Hemi=0;HWE=1	GT:AD:DP:GP:PL	0/0:4,0:4:0.983754,0.016246,0:0,12,104	0/0:4,0:4:0.983754,0.016246,0:0,12,96	0/0:5,0:5:0.991811,0.008189,0:0,15,129	0/0:4,0:4:0.983754,0.016246,0:0,12,128	0/0:5,0:5:0.991811,0.008189,0:0,15,123	0/0:6,0:6:0.995889,0.004111,0:0,18,188	0/1:2,1:3:0.006004,0.993996,0:28,0,65	0/1:2,2:4:1e-05,0.99999,0:56,0,59	0/1:15,2:17:0.336128,0.663872,0:9,0,266	0/0:52,0:52:1,0,0:0,157,423	0/0:10,1:11:0.754884,0.245116,0:1,0,226	0/0:111,6:117:1,0,0:0,190,386	0/0:2,0:2:0.938033,0.061963,4e-06:0,6,36
chr2	24902991	chr2_24902991_A_C	A	C	.	PASS	AF=0.333333;DP=217;NS=12;AN=24;MAF=0.333333;AC=8;AC_Het=6;AC_Hom=2;AC_Hemi=0;HWE=1	GT:AD:DP:GP:PL	./.:0,0:0:0.397724,0.465859,0.136417:0,0,0	0/0:1,0:1:0.63057,0.369294,0.000136:0,3,32	0/1:1,6:7:0,0.995305,0.004695:158,0,18	0/1:2,1:3:0.00341,0.99659,0:24,0,58	0/1:4,1:5:0.079063,0.920937,0:10,0,96	1/1:0,9:9:0,0.006625,0.993375:249,27,0	0/1:2,3:5:0,1,0:71,0,60	0/0:3,0:3:0.872288,0.127712,0:0,9,106	0/1:10,3:13:9.3e-05,0.999907,0:40,0,170	0/0:43,3:46:0.999995,5e-06,0:0,54,322	0/0:16,1:17:0.917915,0.082085,0:0,11,258	0/1:82,25:107:8e-06,0.999992,0:50,0,293	0/0:1,0:1:0.630613,0.369319,6.8e-05:0,3,35
chr2	24903022	chr2_24903022_G_A	G	A	.	PASS	AF=0.115385;DP=252;NS=13;AN=26;MAF=0.115385;AC=3;AC_Het=3;AC_Hom=0;AC_Hemi=0;HWE=1	GT:AD:DP:GP:PL	0/0:2,0:2:0.936136,0.063863,0:0,6,46	0/1:2,1:3:0.005814,0.994184,1e-06:28,0,47	0/0:10,0:10:0.999734,0.000266,0:0,30,240	0/0:5,0:5:0.991545,0.008455,0:0,15,148	0/0:8,0:8:0.998935,0.001065,0:0,24,199	0/0:11,0:11:0.999867,0.000133,0:0,33,262	0/1:4,2:6:3e-05,0.99997,0:51,0,92	0/1:2,1:3:0.011532,0.988468,0:25,0,58	0/0:17,1:18:0.999335,0.000665,0:0,26,301	0/0:56,0:56:1,0,0:0,169,412	0/0:18,1:19:0.999341,0.000659,0:0,26,309	0/0:106,2:108:1,0,0:0,263,422	0/0:2,0:2:0.936137,0.063863,0:0,6,53
chr2	24903459	chr2_24903459_T_C	T	C	.	PASS	AF=0.461538;DP=233;NS=13;AN=26;MAF=0.461538;AC=12;AC_Het=8;AC_Hom=4;AC_Hemi=0;HWE=0.601992	GT:AD:DP:GP:PL	0/1:1,1:2:0.000434,0.948169,0.051397:31,0,9	1/1:0,2:2:6.8e-05,0.36471,0.635222:41,6,0	1/1:0,5:5:0,0.066961,0.933039:113,15,0	0/1:2,3:5:0,0.999999,1e-06:94,0,55	0/1:6,5:11:0,1,0:105,0,141	0/0:5,0:5:0.948384,0.051616,0:0,15,139	0/0:3,0:3:0.821217,0.178783,0:0,9,109	0/0:2,0:2:0.696663,0.303337,0:0,6,65	0/1:14,3:17:0.000176,0.999824,0:35,0,265	0/1:33,4:37:0.189255,0.810745,0:4,0,319	0/1:30,3:33:0.32631,0.67369,0:1,0,328	0/1:94,16:110:0,1,0:79,0,298	0/1:0,1:1:6.1e-05,0.534483,0.465456:40,3,0
chr2	24903559	chr2_24903559_A_G	A	G	.	PASS	AF=0.166667;DP=218;NS=12;AN=24;MAF=0.166667;AC=4;AC_Het=4;AC_Hom=0;AC_Hemi=0;HWE=1	GT:AD:DP:GP:PL	0/0:2,0:2:0.883695,0.116305,0:0,6,67	0/0:1,0:1:0.791609,0.208373,1.7e-05:0,3,35	0/1:0,1:1:0.001196,0.790673,0.208131:34,3,0	0/1:1,1:2:0.014918,0.985041,4.1e-05:21,0,35	0/0:3,0:3:0.938257,0.061743,0:0,9,114	0/0:2,0:2:0.883695,0.116305,0:0,6,69	0/0:3,0:3:0.938257,0.061743,0:0,9,98	0/0:3,0:3:0.938257,0.061743,0:0,9,105	0/0:16,0:16:0.999992,8e-06,0:0,48,326	0/0:40,4:44:0.758631,0.241369,0:0,2,331	0/1:27,3:30:0.058567,0.941433,0:15,0,316	0/1:88,23:111:0,1,0:124,0,311	./.:0,0:0:0.626665,0.329914,0.043422:0,0,0
chr2	24906438	chr2_24906438_C_T	C	T	.	PASS	AF=0.230769;DP=219;NS=13;AN=26;MAF=0.230769;AC=6;AC_Het=6;AC_Hom=0;AC_Hemi=0;HWE=1	GT:AD:DP:GP:PL	0/0:6,0:6:0.990356,0.009644,0:0,18,124	0/0:3,0:3:0.927723,0.072277,0:0,9,67	0/0:5,0:5:0.980896,0.019104,0:0,15,106	0/1:3,3:6:0.000199,0.999801,0:39,0,81	0/1:2,1:3:0.074482,0.925513,5e-06:13,0,45	0/0:2,0:2:0.865189,0.134811,0:0,6,53	0/1:1,2:3:8.7e-05,0.999788,0.000125:43,0,31	0/1:2,1:3:0.008029,0.991971,0:23,0,61	0/1:12,3:15:0.01203,0.98797,0:21,0,243	0/0:38,4:42:0.998163,0.001837,0:0,25,334	0/1:12,2:14:0.20379,0.79621,0:8,0,232	0/0:98,18:116:0.99932,0.00068,0:0,30,254	0/0:1,0:1:0.762389,0.237588,2.3e-05:0,3,35
chr2	24906992	chr2_24906992_A_G	A	G	.	PASS	AF=0.454545;DP=190;NS=11;AN=22;MAF=0.454545;AC=10;AC_Het=6;AC_Hom=4;AC_Hemi=0;HWE=1	GT:AD:DP:GP:PL	0/1:2,1:3:0.013058,0.986908,3.3e-05:16,0,41	./.:0,0:0:0.262186,0.49971,0.238104:0,0,0	0/0:3,0:3:0.8076,0.1924,1e-06:0,9,61	0/0:6,0:6:0.971082,0.028918,0:0,18,186	1/1:0,4:4:0,0.115955,0.884045:124,12,0	0/0:1,0:1:0.508297,0.484387,0.007316:0,3,18	1/1:0,2:2:0,0.344119,0.655881:66,6,0	0/1:0,1:1:4.3e-05,0.512017,0.487941:41,3,0	0/1:11,3:14:3e-06,0.999997,0:52,0,245	0/1:21,19:40:0,1,0:222,0,286	0/1:10,12:22:0,1,0:244,0,209	0/1:55,39:94:0,1,0:330,0,365	./.:0,0:0:0.262186,0.49971,0.238104:0,0,0
chr2	24908231	chr2_24908231_T_C	T	C	.	PASS	AF=0.125;DP=264;NS=12;AN=24;MAF=0.125;AC=3;AC_Het=3;AC_Hom=0;AC_Hemi=0;HWE=1	GT:AD:DP:GP:PL	0/1:0,2:2:4e-06,0.759952,0.240044:64,6,0	0/1:3,1:4:0.005039,0.994961,0:28,0,76	0/0:22,0:22:1,0,0:0,66,374	0/0:11,0:11:0.999846,0.000154,0:0,33,284	0/1:9,6:15:0,1,0:145,0,163	0/0:11,0:11:0.999846,0.000154,0:0,33,295	0/0:3,0:3:0.962018,0.037982,0:0,9,104	./.:0,0:0:0.745821,0.235576,0.018602:0,0,0	0/0:16,0:16:0.999995,5e-06,0:0,48,336	0/0:36,0:36:1,0,0:0,108,412	0/0:19,0:19:0.999999,1e-06,0:0,57,364	0/0:113,0:113:1,0,0:0,340,460	0/0:12,0:12:0.999923,7.7e-05,0:0,36,298
chr2	24908367	chr2_24908367_C_T	C	T	.	PASS	AF=0.115385;DP=254;NS=13;AN=26;MAF=0.115385;AC=3;AC_Het=3;AC_Hom=0;AC_Hemi=0;HWE=1	GT:AD:DP:GP:PL	0/0:3,0:3:0.971031,0.028969,0:0,9,93	0/1:7,1:8:0.253074,0.746926,0:11,0,174	0/0:12,0:12:0.999942,5.8e-05,0:0,36,265	0/1:7,5:12:0,1,0:110,0,159	0/1:4,1:5:0.118017,0.881983,0:15,0,115	0/0:7,0:7:0.998139,0.001861,0:0,21,200	0/0:7,0:7:0.998139,0.001861,0:0,21,209	0/0:1,0:1:0.893384,0.106614,3e-06:0,3,37	0/0:18,0:18:0.999999,1e-06,0:0,54,345	0/0:35,0:35:1,0,0:0,105,407	0/0:27,0:27:1,0,0:0,81,407	0/0:112,0:112:1,0,0:0,337,461	0/0:6,0:6:0.996285,0.003715,0:0,18,176
chr2	24909030	chr2_24909030_T_C	T	C	.	PASS	AF=0.192308;DP=276;NS=13;AN=26;MAF=0.192308;AC=5;AC_Het=5;AC_Hom=0;AC_Hemi=0;HWE=1	GT:AD:DP:GP:PL	0/1:3,3:6:1.5e-05,0.99998,5e-06:52,0,43	0/0:6,0:6:0.993365,0.006635,0:0,18,196	0/1:18,2:20:0.196505,0.803495,0:10,0,305	0/1:7,1:8:0.130662,0.869338,0:12,0,186	0/0:9,0:9:0.999166,0.000834,0:0,27,248	0/0:12,0:12:0.999896,0.000104,0:0,36,284	0/0:7,0:7:0.996672,0.003328,0:0,21,210	0/1:6,1:7:0.106398,0.893602,0:13,0,166	0/0:11,0:11:0.999791,0.000209,0:0,33,283	0/0:47,0:47:1,0,0:0,141,417	0/1:14,2:16:0.005595,0.994405,0:26,0,269	0/0:105,0:105:1,0,0:0,316,454	0/0:13,1:14:0.99332,0.00668,0:0,18,286
chr2	24909265	chr2_24909265_A_G	A	G	.	PASS	AF=0.5;DP=267;NS=13;AN=26;MAF=0.5;AC=13;AC_Het=7;AC_Hom=6;AC_Hemi=0;HWE=1	GT:AD:DP:GP:PL	0/1:4,14:18:0,1,0:208,0,79	1/1:0,4:4:0,0.117687,0.882313:141,12,0	1/1:0,22:22:0,1e-06,0.999999:369,66,0	0/1:3,8:11:0,1,0:206,0,80	0/1:4,4:8:0,1,0:110,0,101	0/1:8,2:10:8.4e-05,0.999916,0:38,0,142	0/1:1,4:5:0,0.998811,0.001189:124,0,26	0/1:2,1:3:0.001696,0.998304,0:25,0,64	0/1:12,1:13:0.30404,0.69596,0:1,0,258	0/0:38,2:40:0.999989,1.1e-05,0:0,52,366	0/0:13,0:13:0.999771,0.000229,0:0,39,298	0/0:94,9:103:1,0,0:0,91,336	1/1:0,17:17:0,1.6e-05,0.999984:346,51,0
chr2	24909898	chr2_24909898_A_G	A	G	.	PASS	AF=0.115385;DP=180;NS=13;AN=26;MAF=0.115385;AC=3;AC_Het=1;AC_Hom=2;AC_Hemi=0;HWE=0.12	GT:AD:DP:GP:PL	1/1:0,8:8:0,0.052283,0.947717:206,24,0	0/0:3,0:3:0.96581,0.03419,0:0,9,77	0/0:14,1:15:0.920403,0.079597,0:0,5,279	0/0:10,1:11:0.934582,0.065418,0:0,6,247	0/0:8,0:8:0.998895,0.001105,0:0,24,241	0/0:6,0:6:0.995595,0.004405,0:0,18,181	0/0:2,0:2:0.93388,0.06612,0:0,6,80	0/0:5,0:5:0.991228,0.008772,0:0,15,159	0/0:14,0:14:0.999983,1.7e-05,0:0,42,272	0/0:35,3:38:0.999291,0.000709,0:0,26,338	0/1:7,2:9:0.00037,0.99963,0:40,0,183	0/0:57,0:57:1,0,0:0,172,385	0/0:4,0:4:0.982608,0.017392,0:0,12,138
chr2	24909929	chr2_24909929_C_G	C	G	.	PASS	AF=0.153846;DP=182;NS=13;AN=26;MAF=0.153846;AC=4;AC_Het=4;AC_Hom=0;AC_Hemi=0;HWE=1	GT:AD:DP:GP:PL	0/1:10,4:14:0,1,0:86,0,188	0/0:4,0:4:0.973944,0.026056,0:0,12,112	0/1:13,3:16:5e-06,0.999995,0:57,0,230	0/0:7,1:8:0.542331,0.457669,0:3,0,181	0/0:2,0:2:0.90333,0.09667,0:0,6,68	0/0:6,0:6:0.993356,0.006644,0:0,18,173	0/0:4,0:4:0.973944,0.026056,0:0,12,108	0/0:5,0:5:0.9868,0.0132,0:0,15,153	0/0:12,0:12:0.999896,0.000104,0:0,36,266	0/1:32,4:36:0.054827,0.945173,0:16,0,298	0/1:11,2:13:0.000954,0.999046,0:34,0,219	0/0:57,0:57:1,0,0:0,172,256	0/0:5,0:5:0.9868,0.0132,0:0,15,152
chr2	24911349	chr2_24911349_G_T	G	T	.	PASS	AF=0.166667;DP=163;NS=12;AN=24;MAF=0.166667;AC=4;AC_Het=4;AC_Hom=0;AC_Hemi=0;HWE=1	GT:AD:DP:GP:PL	0/0:2,0:2:0.882861,0.117139,0:0,6,61	0/0:2,0:2:0.882861,0.117139,0:0,6,57	0/1:6,2:8:0.002173,0.997827,0:29,0,125	0/0:2,0:2:0.882861,0.117139,0:0,6,69	./.:0,0:0:0.624551,0.331469,0.04398:0,0,0	0/0:1,0:1:0.790273,0.20971,1.8e-05:0,3,35	0/0:3,0:3:0.937787,0.062213,0:0,9,100	0/0:1,0:1:0.78959,0.209528,0.000881:0,3,18	0/1:8,2:10:0.000567,0.999433,0:35,0,186	0/1:17,10:27:0,1,0:98,0,261	0/1:12,2:14:0.008471,0.991529,0:23,0,196	0/0:88,2:90:1,0,0:0,234,399	0/0:1,0:1:0.790273,0.20971,1.8e-05:0,3,35
chr2	24914954	chr2_24914954_A_T	A	T	.	PASS	AF=0.5;DP=265;NS=13;AN=26;MAF=0.5;AC=13;AC_Het=3;AC_Hom=10;AC_Hemi=0;HWE=0.0892525	GT:AD:DP:GP:PL	1/1:0,2:2:0,0.343934,0.656066:70,6,0	1/1:0,7:7:0,0.016118,0.983882:218,21,0	1/1:0,15:15:0,6.4e-05,0.999936:317,45,0	0/1:7,3:10:0,1,0:76,0,186	0/1:5,8:13:0,1,0:205,0,133	0/1:4,1:5:0.001331,0.998669,0:26,0,125	1/1:0,3:3:0,0.20768,0.79232:116,9,0	0/0:2,0:2:0.677109,0.322891,0:0,6,82	0/0:18,0:18:0.999993,7e-06,0:0,54,344	0/0:52,0:52:1,0,0:0,157,430	0/0:24,0:24:1,0,0:0,72,377	0/0:108,1:109:1,0,0:0,308,448	1/1:0,5:5:0,0.061498,0.938502:135,15,0
chr2	24917815	chr2_24917815_G_T	G	T	.	PASS	AF=0.115385;DP=273;NS=13;AN=26;MAF=0.115385;AC=3;AC_Het=3;AC_Hom=0;AC_Hemi=0;HWE=1	GT:AD:DP:GP:PL	0/0:5,0:5:0.991418,0.008582,0:0,15,137	0/0:4,0:4:0.982982,0.017018,0:0,12,122	0/0:18,0:18:0.999999,1e-06,0:0,54,363	0/0:6,0:6:0.99569,0.00431,0:0,18,187	0/0:10,0:10:0.99973,0.00027,0:0,30,278	0/1:1,1:2:0.002872,0.9971,2.8e-05:31,0,34	0/1:2,1:3:0.002879,0.997121,0:31,0,65	0/0:1,0:1:0.878341,0.121658,1e-06:0,3,41	0/0:25,0:25:1,0,0:0,75,385	0/0:66,0:66:1,0,0:0,199,440	0/0:18,0:18:0.999999,1e-06,0:0,54,358	0/1:63,47:110:0,1,0:343,0,361	0/0:4,0:4:0.982982,0.017018,0:0,12,136
chr2	24918516	chr2_24918516_G_A	G	A	.	PASS	AF=0.153846;DP=262;NS=13;AN=26;MAF=0.153846;AC=4;AC_Het=2;AC_Hom=2;AC_Hemi=0;HWE=0.234783	GT:AD:DP:GP:PL	1/1:0,7:7:0,0.074369,0.925631:201,21,0	0/0:6,0:6:0.99396,0.00604,0:0,18,179	0/0:12,0:12:0.999905,9.5e-05,0:0,36,292	0/0:7,0:7:0.996971,0.003029,0:0,21,189	0/0:13,0:13:0.999953,4.7e-05,0:0,39,314	0/1:2,4:6:0,1,0:124,0,56	0/1:0,2:2:1e-06,0.719976,0.280024:71,6,0	0/0:5,0:5:0.987992,0.012008,0:0,15,163	0/0:17,0:17:0.999997,3e-06,0:0,51,348	0/0:53,0:53:1,0,0:0,160,427	0/0:19,0:19:0.999999,1e-06,0:0,57,356	0/0:109,0:109:1,0,0:0,328,464	0/0:6,0:6:0.99396,0.00604,0:0,18,175
chr2	24924911	chr2_24924911_T_G	T	G	.	PASS	AF=0.5;DP=254;NS=13;AN=26;MAF=0.5;AC=13;AC_Het=3;AC_Hom=10;AC_Hemi=0;HWE=0.0892525	GT:AD:DP:GP:PL	1/1:0,5:5:0,0.060213,0.939787:137,15,0	1/1:0,3:3:0,0.204004,0.795996:91,9,0	1/1:0,9:9:0,0.003988,0.996012:216,27,0	0/1:7,5:12:0,1,0:129,0,183	0/1:5,6:11:0,1,0:135,0,142	1/1:0,14:14:0,0.000125,0.999875:302,42,0	0/1:3,3:6:1e-06,0.999999,0:59,0,79	0/0:4,0:4:0.891325,0.108675,0:0,12,117	0/0:17,0:17:0.999985,1.5e-05,0:0,51,335	0/0:52,0:52:1,0,0:0,157,422	0/0:18,0:18:0.999993,7e-06,0:0,54,358	0/0:92,1:93:1,0,0:0,253,434	1/1:0,10:10:0,0.001998,0.998002:257,30,0
chr2	24924963	chr2_24924963_G_T	G	T	.	PASS	AF=0.115385;DP=245;NS=13;AN=26;MAF=0.115385;AC=3;AC_Het=1;AC_Hom=2;AC_Hemi=0;HWE=0.12	GT:AD:DP:GP:PL	0/0:15,0:15:0.999993,7e-06,0:0,45,278	1/1:0,6:6:0,0.226398,0.773602:174,18,0	0/0:15,0:15:0.999993,7e-06,0:0,45,282	0/0:8,0:8:0.999167,0.000833,0:0,24,224	0/0:16,0:16:0.999997,3e-06,0:0,48,316	0/0:6,0:6:0.996675,0.003325,0:0,18,189	0/0:7,0:7:0.998335,0.001665,0:0,21,198	0/1:3,1:4:0.271508,0.728492,0:11,0,81	0/0:11,0:11:0.999896,0.000104,0:0,33,243	0/0:39,0:39:1,0,0:0,117,386	0/0:10,0:10:0.999792,0.000208,0:0,30,204	0/0:97,0:97:1,0,0:0,292,455	0/0:11,0:11:0.999896,0.000104,0:0,33,264
chr2	24925111	chr2_24925111_C_A	C	A	.	PASS	AF=0.461538;DP=270;NS=13;AN=26;MAF=0.461538;AC=12;AC_Het=6;AC_Hom=6;AC_Hemi=0;HWE=1	GT:AD:DP:GP:PL	1/1:0,7:7:0,0.017901,0.982099:209,21,0	0/0:8,0:8:0.993348,0.006652,0:0,24,203	1/1:0,15:15:0,7.1e-05,0.999929:318,45,0	0/1:12,4:16:0,1,0:90,0,261	0/1:8,4:12:0,1,0:99,0,216	0/1:1,5:6:0,0.99656,0.00344:145,0,21	0/1:5,3:8:0,1,0:87,0,124	0/0:4,0:4:0.903227,0.096773,0:0,12,121	0/1:15,3:18:0.000239,0.999761,0:34,0,286	0/1:40,5:45:0.023783,0.976217,0:14,0,333	0/0:21,1:22:0.99676,0.00324,0:0,27,344	0/0:104,0:104:1,0,0:0,313,456	1/1:0,5:5:0,0.067957,0.932043:166,15,0
chr2	24925125	chr2_24925125_G_A	G	A	.	PASS	AF=0.115385;DP=272;NS=13;AN=26;MAF=0.115385;AC=3;AC_Het=3;AC_Hom=0;AC_Hemi=0;HWE=1	GT:AD:DP:GP:PL	0/1:5,2:7:1e-05,0.99999,0:56,0,139	0/0:8,0:8:0.998998,0.001002,0:0,24,204	0/0:18,0:18:0.999999,1e-06,0:0,54,349	0/0:16,0:16:0.999996,4e-06,0:0,48,346	0/0:11,0:11:0.999875,0.000125,0:0,33,285	0/0:4,0:4:0.984202,0.015798,0:0,12,140	0/0:9,0:9:0.999499,0.000501,0:0,27,246	0/0:3,0:3:0.968894,0.031106,0:0,9,100	0/1:16,3:19:0.003095,0.996905,0:31,0,293	0/1:41,5:46:0.090955,0.909045,0:16,0,340	0/0:21,1:22:0.999513,0.000487,0:0,27,347	0/0:103,0:103:1,0,0:0,310,469	0/0:6,0:6:0.996003,0.003997,0:0,18,183
chr2	24932246	chr2_24932246_C_A	C	A	.	PASS	AF=0.153846;DP=257;NS=13;AN=26;MAF=0.153846;AC=4;AC_Het=0;AC_Hom=4;AC_Hemi=0;HWE=0.00521739	GT:AD:DP:GP:PL	0/0:21,0:21:1,0,0:0,63,366	1/1:0,7:7:0,0.0852,0.9148:186,21,0	0/0:23,0:23:1,0,0:0,69,390	0/0:5,0:5:0.989625,0.010375,0:0,15,162	0/0:17,0:17:0.999997,3e-06,0:0,51,346	0/0:4,0:4:0.979462,0.020538,0:0,12,123	0/0:3,0:3:0.95975,0.04025,0:0,9,110	0/0:4,0:4:0.979462,0.020538,0:0,12,115	0/0:21,0:21:1,0,0:0,63,350	0/0:47,0:47:1,0,0:0,141,418	0/0:22,0:22:1,0,0:0,66,365	0/0:75,0:75:1,0,0:0,226,406	1/1:0,5:5:0,0.271429,0.728571:152,15,0
chr2	24951340	chr2_24951340_A_G	A	G	.	PASS	AF=0.5;DP=246;NS=12;AN=24;MAF=0.5;AC=12;AC_Het=2;AC_Hom=10;AC_Hemi=0;HWE=0.0264585	GT:AD:DP:GP:PL	1/1:0,14:14:0,0.000131,0.999869:285,42,0	1/1:0,10:10:0,0.002097,0.997903:235,30,0	1/1:0,5:5:0,0.063001,0.936999:144,15,0	0/1:4,3:7:0,1,0:63,0,107	0/1:3,2:5:1.1e-05,0.999989,0:47,0,100	./.:0,0:0:0.2686,0.499333,0.232067:0,0,0	1/1:0,3:3:0,0.211948,0.788052:98,9,0	0/0:3,0:3:0.811444,0.188556,0:0,9,103	0/0:18,0:18:0.999993,7e-06,0:0,54,353	0/0:42,0:42:1,0,0:0,126,405	0/0:29,0:29:1,0,0:0,87,399	0/0:107,0:107:1,0,0:0,322,464	1/1:0,2:2:0,0.349766,0.650233:64,6,0
chr2	24951363	chr2_24951363_C_T	C	T	.	PASS	AF=0.125;DP=226;NS=12;AN=24;MAF=0.125;AC=3;AC_Het=3;AC_Hom=0;AC_Hemi=0;HWE=1	GT:AD:DP:GP:PL	0/1:3,7:10:0,1,0:147,0,59	0/0:10,0:10:0.999679,0.000321,0:0,30,232	0/0:2,0:2:0.924109,0.075891,0:0,6,54	0/1:7,2:9:0.002171,0.997829,0:31,0,182	0/1:2,1:3:0.046252,0.953748,0:18,0,72	./.:0,0:0:0.737749,0.242349,0.019903:0,0,0	0/0:1,0:1:0.858916,0.141075,9e-06:0,3,34	0/0:2,0:2:0.924109,0.075891,0:0,6,80	0/0:19,0:19:0.999999,1e-06,0:0,57,359	0/0:37,0:37:1,0,0:0,111,394	0/0:29,0:29:1,0,0:0,87,388	0/0:102,0:102:1,0,0:0,307,435	0/0:1,0:1:0.858918,0.141075,7e-06:0,3,35
chr2	24957232	chr2_24957232_C_T	C	T	.	PASS	AF=0.115385;DP=271;NS=13;AN=26;MAF=0.115385;AC=3;AC_Het=3;AC_Hom=0;AC_Hemi=0;HWE=1	GT:AD:DP:GP:PL	0/0:7,0:7:0.998006,0.001994,0:0,21,151	0/0:9,0:9:0.999501,0.000499,0:0,27,169	0/0:13,0:13:0.999969,3.1e-05,0:0,39,275	0/0:17,1:18:0.990331,0.009669,0:0,14,298	0/0:13,1:14:0.98063,0.01937,0:0,11,261	0/1:5,2:7:1.9e-05,0.999981,0:53,0,144	0/1:4,1:5:0.012355,0.987645,0:25,0,106	0/1:5,1:6:0.073277,0.926723,0:17,0,115	0/0:21,0:21:1,0,0:0,63,366	0/0:44,0:44:1,0,0:0,132,421	0/0:19,0:19:1,0,0:0,57,358	0/0:101,0:101:1,0,0:0,304,458	0/0:7,0:7:0.998006,0.001994,0:0,21,180
chr2	24961089	chr2_24961089_A_G	A	G	.	PASS	AF=0.5;DP=209;NS=13;AN=26;MAF=0.5;AC=13;AC_Het=1;AC_Hom=12;AC_Hemi=0;HWE=0.00309751	GT:AD:DP:GP:PL	1/1:0,3:3:0,0.21102,0.78898:90,9,0	1/1:0,2:2:0,0.348502,0.651498:69,6,0	1/1:0,12:12:0,0.000522,0.999478:265,36,0	0/1:4,1:5:0.005381,0.994619,0:20,0,117	0/0:2,0:2:0.681505,0.318495,0:0,6,76	1/1:0,7:7:0,0.016441,0.983559:199,21,0	1/1:0,2:2:0,0.348502,0.651498:76,6,0	0/0:3,0:3:0.810591,0.189409,0:0,9,99	0/0:22,0:22:1,0,0:0,66,355	0/0:32,0:32:1,0,0:0,96,392	0/0:14,0:14:0.999886,0.000114,0:0,42,294	0/0:97,0:97:1,0,0:0,292,456	1/1:0,7:7:0,0.016441,0.983559:205,21,0
chr2	24963250	chr2_24963250_T_C	T	C	.	PASS	AF=0.5;DP=225;NS=13;AN=26;MAF=0.5;AC=13;AC_Het=5;AC_Hom=8;AC_Hemi=0;HWE=0.577624	GT:AD:DP:GP:PL	0/1:2,7:9:0,0.999957,4.3e-05:131,0,40	0/1:2,3:5:0,0.999986,1.4e-05:93,0,45	1/1:1,12:13:0,0.46389,0.53611:208,4,0	0/1:6,3:9:0,1,0:85,0,145	0/1:5,3:8:0,1,0:75,0,127	1/1:0,4:4:0,0.122683,0.877317:135,12,0	1/1:0,4:4:0,0.122683,0.877317:113,12,0	0/0:3,0:3:0.817355,0.182645,0:0,9,103	0/1:8,1:9:0.184862,0.815138,0:4,0,184	0/0:30,0:30:1,0,0:0,90,374	0/0:21,0:21:0.999999,1e-06,0:0,63,343	0/0:103,0:103:1,0,0:0,310,451	1/1:0,7:7:0,0.017179,0.982821:177,21,0
chr2	24964087	chr2_24964087_G_A	G	A	.	PASS	AF=0.115385;DP=240;NS=13;AN=26;MAF=0.115385;AC=3;AC_Het=3;AC_Hom=0;AC_Hemi=0;HWE=1	GT:AD:DP:GP:PL	0/1:3,2:5:8e-06,0.999992,0:56,0,70	0/0:2,0:2:0.933081,0.066919,0:0,6,63	0/0:12,0:12:0.99993,7e-05,0:0,36,264	0/0:6,0:6:0.995538,0.004462,0:0,18,188	0/0:9,0:9:0.99944,0.00056,0:0,27,214	0/0:2,0:2:0.933081,0.066919,0:0,6,69	0/1:2,1:3:0.002781,0.997219,0:31,0,54	0/1:2,2:4:4.4e-05,0.999956,0:49,0,60	0/0:23,0:23:1,0,0:0,69,369	0/0:40,0:40:1,0,0:0,120,402	0/0:14,0:14:0.999982,1.8e-05,0:0,42,298	0/0:115,3:118:1,0,0:0,264,422	0/0:1,0:1:0.874552,0.125443,5e-06:0,3,36
chr2	24964399	chr2_24964399_C_T	C	T	.	PASS	AF=0.153846;DP=249;NS=13;AN=26;MAF=0.153846;AC=4;AC_Het=4;AC_Hom=0;AC_Hemi=0;HWE=1	GT:AD:DP:GP:PL	0/1:2,9:11:0,0.999566,0.000434:173,0,23	0/0:4,0:4:0.979183,0.020817,0:0,12,138	0/0:22,0:22:1,0,0:0,66,377	0/0:12,0:12:0.999917,8.3e-05,0:0,36,279	0/1:7,1:8:0.192074,0.807926,0:11,0,190	0/1:7,2:9:0.061596,0.938404,0:17,0,184	0/0:4,0:4:0.979183,0.020817,0:0,12,128	0/1:1,1:2:0.014579,0.985388,3.4e-05:23,0,34	0/0:12,0:12:0.999917,8.3e-05,0:0,36,276	0/0:38,0:38:1,0,0:0,114,407	0/0:27,0:27:1,0,0:0,81,395	0/0:93,1:94:1,0,0:0,245,424	0/0:6,0:6:0.994713,0.005287,0:0,18,171
chr2	24965585	chr2_24965585_C_T	C	T	.	PASS	AF=0.153846;DP=272;NS=13;AN=26;MAF=0.153846;AC=4;AC_Het=2;AC_Hom=2;AC_Hemi=0;HWE=0.234783	GT:AD:DP:GP:PL	1/1:0,10:10:0,0.009614,0.990386:251,30,0	0/0:2,0:2:0.908604,0.091396,0:0,6,64	0/0:15,0:15:0.999988,1.2e-05,0:0,45,293	0/1:2,5:7:0,1,0:155,0,53	0/0:8,0:8:0.998431,0.001569,0:0,24,227	0/1:2,2:4:3e-06,0.999997,0:60,0,59	0/0:2,0:2:0.908604,0.091396,0:0,6,64	0/0:5,0:5:0.987583,0.012417,0:0,15,165	0/0:20,0:20:1,0,0:0,60,358	0/0:49,0:49:1,0,0:0,148,424	0/0:23,0:23:1,0,0:0,69,381	0/0:126,0:126:1,0,0:0,379,466	0/0:1,0:1:0.832505,0.167485,1.1e-05:0,3,35
chr2	24966064	chr2_24966064_C_A	C	A	.	PASS	AF=0.153846;DP=177;NS=13;AN=26;MAF=0.153846;AC=4;AC_Het=4;AC_Hom=0;AC_Hemi=0;HWE=1	GT:AD:DP:GP:PL	0/0:3,0:3:0.950013,0.049987,0:0,9,87	0/0:1,0:1:0.826095,0.173868,3.7e-05:0,3,30	0/0:18,0:18:0.999998,2e-06,0:0,54,340	0/0:2,0:2:0.904786,0.095214,0:0,6,71	0/0:4,0:4:0.974366,0.025634,0:0,12,121	0/1:5,1:6:0.04584,0.95416,0:17,0,132	0/0:1,0:1:0.826119,0.173874,7e-06:0,3,37	0/0:3,0:3:0.950013,0.049987,0:0,9,85	0/1:10,4:14:0,1,0:71,0,189	0/1:40,6:46:0.014993,0.985007,0:22,0,279	0/1:15,5:20:0,1,0:74,0,268	0/0:52,2:54:1,0,0:0,106,316	0/0:5,0:5:0.987017,0.012983,0:0,15,131
chr2	24966191	chr2_24966191_A_C	A	C	.	PASS	AF=0.5;DP=254;NS=12;AN=24;MAF=0.5;AC=12;AC_Het=2;AC_Hom=10;AC_Hemi=0;HWE=0.0264585	GT:AD:DP:GP:PL	1/1:0,9:9:0,0.004121,0.995879:244,27,0	1/1:0,2:2:0,0.346305,0.653695:71,6,0	1/1:0,18:18:0,8e-06,0.999992:352,54,0	0/1:5,1:6:0.00844,0.99156,0:18,0,148	0/1:4,5:9:0,1,0:120,0,105	1/1:0,4:4:0,0.11695,0.88305:107,12,0	1/1:0,5:5:0,0.062106,0.937894:163,15,0	0/0:3,0:3:0.809099,0.190901,0:0,9,92	0/0:22,0:22:1,0,0:0,66,372	0/0:58,0:58:1,0,0:0,175,429	0/0:15,0:15:0.999942,5.8e-05,0:0,45,295	0/0:103,0:103:1,0,0:0,310,457	./.:0,0:0:0.264666,0.499582,0.235752:0,0,0
chr2	24966989	chr2_24966989_C_T	C	T	.	PASS	AF=0.115385;DP=258;NS=13;AN=26;MAF=0.115385;AC=3;AC_Het=3;AC_Hom=0;AC_Hemi=0;HWE=1	GT:AD:DP:GP:PL	0/0:15,0:15:0.999992,8e-06,0:0,45,305	0/0:3,0:3:0.967947,0.032053,0:0,9,114	0/0:13,0:13:0.999968,3.2e-05,0:0,39,304	0/1:4,6:10:0,1,0:144,0,116	0/1:8,6:14:0,1,0:104,0,201	0/1:6,1:7:0.132435,0.867565,0:14,0,157	0/0:5,0:5:0.99179,0.00821,0:0,15,141	0/0:1,0:1:0.883031,0.116965,4e-06:0,3,36	0/0:16,0:16:0.999996,4e-06,0:0,48,316	0/0:41,0:41:1,0,0:0,123,409	0/0:28,0:28:1,0,0:0,84,394	0/0:101,0:101:1,0,0:0,304,456	0/0:4,0:4:0.983713,0.016287,0:0,12,121
chr2	24967261	chr2_24967261_G_T	G	T	.	PASS	AF=0.192308;DP=225;NS=13;AN=26;MAF=0.192308;AC=5;AC_Het=3;AC_Hom=2;AC_Hemi=0;HWE=0.373913	GT:AD:DP:GP:PL	0/0:2,0:2:0.888071,0.111929,0:0,6,70	1/1:0,5:5:0,0.198673,0.801327:152,15,0	0/0:9,0:9:0.999016,0.000984,0:0,27,231	0/1:2,2:4:3e-06,0.999997,0:59,0,60	0/1:6,5:11:0,1,0:97,0,170	0/1:3,2:5:4e-06,0.999996,0:57,0,90	0/0:3,0:3:0.940719,0.059281,0:0,9,95	0/0:1,0:1:0.798624,0.201312,6.4e-05:0,3,29	0/0:17,0:17:0.999996,4e-06,0:0,51,335	0/0:33,0:33:1,0,0:0,99,405	0/0:11,0:11:0.999754,0.000246,0:0,33,256	0/0:121,0:121:1,0,0:0,364,469	0/0:3,0:3:0.940719,0.059281,0:0,9,92
chr2	24968532	chr2_24968532_G_C	G	C	.	PASS	AF=0.5;DP=222;NS=13;AN=26;MAF=0.5;AC=13;AC_Het=1;AC_Hom=12;AC_Hemi=0;HWE=0.00309751	GT:AD:DP:GP:PL	1/1:0,4:4:0,0.120529,0.879471:129,12,0	1/1:0,4:4:0,0.120529,0.879471:135,12,0	1/1:0,16:16:0,3.3e-05,0.999967:323,48,0	0/1:3,5:8:0,1,0:140,0,88	0/0:4,0:4:0.897663,0.102337,0:0,12,141	1/1:0,2:2:0,0.354087,0.645913:70,6,0	1/1:0,2:2:0,0.354087,0.645912:63,6,0	0/0:2,0:2:0.686802,0.313198,0:0,6,70	0/0:20,0:20:0.999998,2e-06,0:0,60,348	0/0:34,0:34:1,0,0:0,102,397	0/0:20,0:20:0.999998,2e-06,0:0,60,365	0/0:101,0:101:1,0,0:0,304,460	1/1:0,5:5:0,0.064129,0.935871:152,15,0
chr2	24970278	chr2_24970278_C_T	C	T	.	PASS	AF=0.230769;DP=242;NS=13;AN=26;MAF=0.230769;AC=6;AC_Het=4;AC_Hom=2;AC_Hemi=0;HWE=0.522981	GT:AD:DP:GP:PL	0/1:2,1:3:0.001457,0.998543,0:31,0,64	1/1:0,3:3:0,0.477064,0.522936:80,9,0	0/0:10,0:10:0.999465,0.000535,0:0,30,224	0/1:7,2:9:0.000177,0.999823,0:40,0,176	0/0:8,0:8:0.997864,0.002136,0:0,24,224	0/1:6,2:8:1.2e-05,0.999988,0:52,0,148	0/0:3,0:3:0.935886,0.064114,0:0,9,107	0/1:2,3:5:0,1,0:77,0,55	0/0:24,0:24:1,0,0:0,72,363	0/0:47,0:47:1,0,0:0,141,413	0/0:18,0:18:0.999998,2e-06,0:0,54,333	0/0:97,0:97:1,0,0:0,292,461	0/0:7,0:7:0.995737,0.004263,0:0,21,202
chr2	24972597	chr2_24972597_T_C	T	C	.	PASS	AF=0.5;DP=259;NS=12;AN=24;MAF=0.5;AC=12;AC_Het=2;AC_Hom=10;AC_Hemi=0;HWE=0.0264585	GT:AD:DP:GP:PL	./.:0,0:0:0.252638,0.499986,0.247376:0,0,0	1/1:0,2:2:0,0.335672,0.664327:63,6,0	1/1:0,21:21:0,1e-06,0.999999:369,63,0	0/1:3,4:7:0,1,0:103,0,79	0/1:8,2:10:2.6e-05,0.999974,0:43,0,192	1/1:0,8:8:0,0.007833,0.992167:226,24,0	1/1:0,3:3:0,0.201685,0.798315:105,9,0	0/0:1,0:1:0.502555,0.497289,0.000156:0,3,35	0/0:17,0:17:0.999985,1.5e-05,0:0,51,346	0/0:44,0:44:1,0,0:0,132,416	0/0:23,0:23:1,0,0:0,69,359	0/0:116,0:116:1,0,0:0,349,468	1/1:0,7:7:0,0.015544,0.984456:210,21,0
chr2	24975529	chr2_24975529_A_T	A	T	.	PASS	AF=0.181818;DP=176;NS=11;AN=22;MAF=0.181818;AC=4;AC_Het=4;AC_Hom=0;AC_Hemi=0;HWE=1	GT:AD:DP:GP:PL	0/0:1,0:1:0.770823,0.228906,0.000271:0,3,24	0/0:1,0:1:0.770927,0.228937,0.000136:0,3,27	0/1:2,3:5:0,0.999999,1e-06:75,0,54	0/1:3,1:4:0.005345,0.994655,0:25,0,72	0/1:0,1:1:0.00259,0.769032,0.228378:30,3,0	0/0:1,0:1:0.771026,0.228967,7e-06:0,3,40	./.:0,0:0:0.594487,0.353085,0.052427:0,0,0	0/0:2,0:2:0.870716,0.129284,0:0,6,73	0/1:23,10:33:0,1,0:106,0,342	0/0:64,3:67:1,0,0:0,124,393	0/0:29,1:30:0.999994,6e-06,0:0,50,375	0/0:31,0:31:1,0,0:0,93,199	./.:0,0:0:0.594487,0.353085,0.052427:0,0,0
chr2	24975595	chr2_24975595_C_T	C	T	.	PASS	AF=0.136364;DP=190;NS=11;AN=22;MAF=0.136364;AC=3;AC_Het=3;AC_Hom=0;AC_Hemi=0;HWE=1	GT:AD:DP:GP:PL	0/0:2,0:2:0.917981,0.082012,7e-06:0,6,36	0/0:3,0:3:0.957241,0.042759,0:0,9,88	0/0:12,0:12:0.999913,8.7e-05,0:0,36,251	0/1:6,1:7:0.066664,0.933336,0:16,0,130	0/0:2,0:2:0.917988,0.082012,0:0,6,56	0/0:3,0:3:0.957241,0.042759,0:0,9,96	./.:0,0:0:0.719792,0.257227,0.022981:0,0,0	./.:0,0:0:0.719792,0.257227,0.022981:0,0,0	0/1:25,10:35:0,1,0:108,0,335	0/0:81,7:88:1,0,0:0,83,368	0/1:26,4:30:0.002658,0.997342,0:30,0,326	0/0:7,0:7:0.997216,0.002784,0:0,21,138	0/0:1,0:1:0.848224,0.151561,0.000215:0,3,21
chr2	24976365	chr2_24976365_T_C	T	C	.	PASS	AF=0.136364;DP=241;NS=11;AN=22;MAF=0.136364;AC=3;AC_Het=3;AC_Hom=0;AC_Hemi=0;HWE=1	GT:AD:DP:GP:PL	0/0:1,0:1:0.857423,0.142565,1.2e-05:0,3,33	./.:0,0:0:0.73519,0.244485,0.020326:0,0,0	0/1:4,2:6:1.9e-05,0.999981,0:52,0,76	0/0:3,0:3:0.960092,0.039908,0:0,9,87	0/0:4,0:4:0.97964,0.02036,0:0,12,113	0/0:1,0:1:0.857401,0.142562,3.8e-05:0,3,28	./.:0,0:0:0.73519,0.244485,0.020326:0,0,0	0/1:2,1:3:0.0024,0.9976,0:31,0,71	0/0:19,1:20:0.996836,0.003164,0:0,20,322	0/0:47,1:48:1,0,0:0,105,400	0/1:16,2:18:0.352382,0.647618,0:7,0,284	0/0:136,0:136:1,0,0:0,409,486	0/0:1,0:1:0.857393,0.14256,4.7e-05:0,3,27
chr2	24978832	chr2_24978832_T_C	T	C	.	PASS	AF=0.5;DP=257;NS=13;AN=26;MAF=0.5;AC=13;AC_Het=3;AC_Hom=10;AC_Hemi=0;HWE=0.0892525	GT:AD:DP:GP:PL	0/1:3,5:8:0,0.999998,2e-06:99,0,55	1/1:0,2:2:0,0.344925,0.655075:79,6,0	1/1:0,17:17:0,1.6e-05,0.999984:340,51,0	0/1:4,5:9:0,1,0:128,0,95	0/1:5,4:9:0,1,0:104,0,109	1/1:0,5:5:0,0.061752,0.938248:144,15,0	1/1:0,3:3:0,0.208403,0.791597:109,9,0	0/0:1,0:1:0.512888,0.48702,9.2e-05:0,3,37	0/0:21,0:21:0.999999,1e-06,0:0,63,307	0/0:38,0:38:1,0,0:0,114,391	0/0:15,0:15:0.999942,5.8e-05,0:0,45,291	0/0:126,0:126:1,0,0:0,379,480	1/1:0,3:3:0,0.208403,0.791597:93,9,0
chr2	24981691	chr2_24981691_A_G	A	G	.	PASS	AF=0.115385;DP=157;NS=13;AN=26;MAF=0.115385;AC=3;AC_Het=3;AC_Hom=0;AC_Hemi=0;HWE=1	GT:AD:DP:GP:PL	0/0:7,0:7:0.997621,0.002379,0:0,21,165	0/0:2,0:2:0.929099,0.070901,0:0,6,67	0/0:15,0:15:0.999991,9e-06,0:0,45,273	0/0:6,0:6:0.995253,0.004747,0:0,18,157	0/0:9,0:9:0.999404,0.000596,0:0,27,228	0/0:2,0:2:0.929099,0.070901,0:0,6,61	0/0:1,0:1:0.867584,0.132414,3e-06:0,3,39	0/1:0,1:1:0.053787,0.820919,0.125294:20,3,0	0/1:6,2:8:0.000257,0.999743,0:41,0,122	0/1:9,4:13:0,1,0:69,0,137	0/0:2,0:2:0.929099,0.070901,0:0,6,55	0/0:85,2:87:1,0,0:0,226,382	0/0:4,0:4:0.98128,0.01872,0:0,12,100
chr2	24982877	chr2_24982877_A_C	A	C	.	PASS	AF=0.166667;DP=269;NS=12;AN=24;MAF=0.166667;AC=4;AC_Het=4;AC_Hom=0;AC_Hemi=0;HWE=1	GT:AD:DP:GP:PL	0/0:19,0:19:0.999999,1e-06,0:0,57,341	0/0:6,0:6:0.992848,0.007152,0:0,18,143	0/0:18,2:20:0.731003,0.268997,0:0,1,308	0/0:8,0:8:0.998202,0.001798,0:0,24,244	0/0:10,0:10:0.99955,0.00045,0:0,30,242	0/1:1,1:2:0.001091,0.998873,3.7e-05:33,0,35	0/1:2,1:3:0.006858,0.993142,0:25,0,59	./.:0,0:0:0.660414,0.304489,0.035097:0,0,0	0/1:17,2:19:0.034852,0.965148,0:18,0,300	0/0:41,4:45:0.722252,0.277748,0:0,1,326	0/0:23,0:23:1,0,0:0,69,382	0/0:108,0:108:1,0,0:0,325,466	0/1:5,1:6:0.01717,0.98283,0:21,0,148
chr2	24985660	chr2_24985660_C_T	C	T	.	PASS	AF=0.115385;DP=266;NS=13;AN=26;MAF=0.115385;AC=3;AC_Het=1;AC_Hom=2;AC_Hemi=0;HWE=0.12	GT:AD:DP:GP:PL	0/1:12,13:25:0,1,0:255,0,208	0/0:6,0:6:0.995837,0.004163,0:0,18,187	1/1:0,22:22:0,4e-06,0.999996:376,66,0	0/0:7,0:7:0.997914,0.002086,0:0,21,187	0/0:9,0:9:0.999478,0.000522,0:0,27,254	0/0:5,0:5:0.991708,0.008292,0:0,15,148	0/0:3,0:3:0.967636,0.032364,0:0,9,103	0/0:4,0:4:0.983552,0.016448,0:0,12,135	0/0:13,0:13:0.999967,3.3e-05,0:0,39,298	0/0:35,0:35:1,0,0:0,105,405	0/0:17,0:17:0.999998,2e-06,0:0,51,329	0/0:112,0:112:1,0,0:0,337,472	0/0:6,0:6:0.995837,0.004163,0:0,18,190
chr2	24986828	chr2_24986828_G_A	G	A	.	PASS	AF=0.5;DP=256;NS=12;AN=24;MAF=0.5;AC=12;AC_Het=2;AC_Hom=10;AC_Hemi=0;HWE=0.0264585	GT:AD:DP:GP:PL	0/0:31,0:31:1,0,0:0,93,371	1/1:0,2:2:0,0.377301,0.622699:82,6,0	1/1:1,20:21:0,0.009107,0.990893:331,24,0	0/1:3,2:5:3e-06,0.999997,0:53,0,86	0/1:1,2:3:0,0.999738,0.000262:65,0,32	1/1:0,2:2:0,0.377301,0.622699:79,6,0	1/1:0,2:2:0,0.377301,0.622699:65,6,0	./.:0,0:0:0.300182,0.495413,0.204404:0,0,0	0/0:11,0:11:0.999195,0.000805,0:0,33,258	0/0:27,0:27:1,0,0:0,81,393	0/0:23,0:23:1,0,0:0,69,376	0/0:121,0:121:1,0,0:0,364,475	1/1:0,8:8:0,0.009378,0.990622:237,24,0
chr2	24989011	chr2_24989011_G_A	G	A	.	PASS	AF=0.153846;DP=272;NS=13;AN=26;MAF=0.153846;AC=4;AC_Het=2;AC_Hom=2;AC_Hemi=0;HWE=0.234783	GT:AD:DP:GP:PL	0/0:20,0:20:1,0,0:0,60,360	0/0:8,0:8:0.998598,0.001402,0:0,24,220	0/0:12,0:12:0.999912,8.8e-05,0:0,36,296	0/1:1,2:3:0,0.999909,9e-05:73,0,30	0/1:9,3:12:0,1,0:71,0,230	1/1:0,5:5:0,0.258023,0.741977:162,15,0	0/0:4,0:4:0.978029,0.021971,0:0,12,117	0/0:1,0:1:0.847659,0.152339,2e-06:0,3,41	0/0:26,0:26:1,0,0:0,78,374	0/0:54,0:54:1,0,0:0,163,438	0/0:23,0:23:1,0,0:0,69,375	0/0:101,0:101:1,0,0:0,304,465	0/0:3,0:3:0.957003,0.042997,0:0,9,103
chr2	24994078	chr2_24994078_G_A	G	A	.	PASS	AF=0.192308;DP=271;NS=13;AN=26;MAF=0.192308;AC=5;AC_Het=3;AC_Hom=2;AC_Hemi=0;HWE=0.373913	GT:AD:DP:GP:PL	0/0:21,0:21:1,0,0:0,63,309	0/0:3,0:3:0.944761,0.055239,0:0,9,101	0/0:17,0:17:0.999996,4e-06,0:0,51,351	0/1:6,9:15:0,1,0:225,0,156	0/1:14,6:20:0,1,0:94,0,294	0/1:1,4:5:0,0.999703,0.000297:129,0,26	0/0:3,0:3:0.944761,0.055239,0:0,9,105	0/0:4,0:4:0.971596,0.028404,0:0,12,141	0/0:19,0:19:0.999999,1e-06,0:0,57,362	0/0:50,0:50:1,0,0:0,151,428	0/0:24,0:24:1,0,0:0,72,385	0/0:85,0:85:1,0,0:0,256,436	1/1:0,5:5:0,0.210868,0.789132:162,15,0
chr2	24997047	chr2_24997047_G_T	G	T	.	PASS	AF=0.115385;DP=209;NS=13;AN=26;MAF=0.115385;AC=3;AC_Het=3;AC_Hom=0;AC_Hemi=0;HWE=1	GT:AD:DP:GP:PL	0/0:5,0:5:0.991676,0.008324,0:0,15,152	0/1:3,1:4:0.007442,0.992558,0:27,0,89	0/0:7,0:7:0.997906,0.002094,0:0,21,203	0/1:11,5:16:0,1,0:113,0,226	0/0:7,0:7:0.997906,0.002094,0:0,21,196	0/1:2,2:4:2.5e-05,0.999974,0:52,0,60	0/0:5,0:5:0.991676,0.008324,0:0,15,160	0/0:7,0:7:0.997906,0.002094,0:0,21,206	0/0:15,0:15:0.999992,8e-06,0:0,45,305	0/0:38,0:38:1,0,0:0,114,416	0/0:15,0:15:0.999992,8e-06,0:0,45,311	0/0:83,1:84:1,0,0:0,229,406	0/0:2,0:2:0.937076,0.062924,0:0,6,73
chr2	24998892	chr2_24998892_G_A	G	A	.	PASS	AF=0.125;DP=251;NS=12;AN=24;MAF=0.125;AC=3;AC_Het=3;AC_Hom=0;AC_Hemi=0;HWE=1	GT:AD:DP:GP:PL	./.:0,0:0:0.754988,0.227825,0.017187:0,0,0	0/0:6,0:6:0.995307,0.004693,0:0,18,195	0/0:20,0:20:1,0,0:0,60,330	0/1:16,5:21:0,1,0:105,0,272	0/0:11,0:11:0.999853,0.000147,0:0,33,276	0/1:2,4:6:0,1,0:113,0,58	0/0:2,0:2:0.929853,0.070147,0:0,6,82	0/0:2,0:2:0.929853,0.070147,0:0,6,70	0/0:12,0:12:0.999926,7.4e-05,0:0,36,250	0/0:46,0:46:1,0,0:0,138,388	0/0:19,0:19:0.999999,1e-06,0:0,57,349	0/1:47,51:98:0,1,0:354,0,350	0/0:8,0:8:0.998823,0.001177,0:0,24,197
chr2	24999995	chr2_24999995_C_T	C	T	.	PASS	AF=0.181818;DP=151;NS=11;AN=22;MAF=0.181818;AC=4;AC_Het=4;AC_Hom=0;AC_Hemi=0;HWE=1	GT:AD:DP:GP:PL	0/0:1,0:1:0.808987,0.190923,9e-05:0,3,27	./.:0,0:0:0.654576,0.308965,0.036459:0,0,0	0/0:6,0:6:0.992679,0.007321,0:0,18,142	0/1:8,5:13:0,1,0:103,0,178	0/0:10,0:10:0.999539,0.000461,0:0,30,214	0/0:4,0:4:0.971346,0.028654,0:0,12,132	0/0:1,0:1:0.809042,0.190935,2.3e-05:0,3,33	0/0:4,0:4:0.971346,0.028654,0:0,12,128	0/1:10,3:13:1.5e-05,0.999985,0:52,0,198	0/1:36,4:40:0.24556,0.75444,0:8,0,309	0/1:11,2:13:0.000868,0.999132,0:34,0,186	0/0:46,0:46:1,0,0:0,138,415	./.:0,0:0:0.654576,0.308965,0.036459:0,0,0
chr2	25001190	chr2_25001190_C_T	C	T	.	PASS	AF=0.136364;DP=182;NS=11;AN=22;MAF=0.136364;AC=3;AC_Het=1;AC_Hom=2;AC_Hemi=0;HWE=0.142857	GT:AD:DP:GP:PL	0/0:2,0:2:0.935538,0.064461,0:0,6,46	./.:0,0:0:0.772434,0.212896,0.014669:0,0,0	0/0:5,0:5:0.991461,0.008539,0:0,15,118	0/0:3,0:3:0.966696,0.033304,0:0,9,103	0/0:4,0:4:0.983066,0.016934,0:0,12,106	0/1:2,4:6:0,0.999956,4.4e-05:125,0,32	1/1:0,4:4:0,0.475622,0.524378:119,12,0	0/0:4,0:4:0.983066,0.016934,0:0,12,102	0/0:20,0:20:1,0,0:0,60,334	0/0:50,0:50:1,0,0:0,151,416	0/0:16,0:16:0.999996,4e-06,0:0,48,330	0/0:68,0:68:1,0,0:0,205,426	./.:0,0:0:0.772434,0.212896,0.014669:0,0,0
chr2	25001888	chr2_25001888_G_A	G	A	.	PASS	AF=0.363636;DP=252;NS=11;AN=22;MAF=0.363636;AC=8;AC_Het=6;AC_Hom=2;AC_Hemi=0;HWE=1	GT:AD:DP:GP:PL	0/1:0,1:1:0.000193,0.572743,0.427064:36,3,0	./.:0,0:0:0.328164,0.489384,0.182452:0,0,0	1/1:0,25:25:0,0,1:358,75,0	0/1:4,5:9:0,1,0:133,0,115	0/1:5,4:9:0,1,0:111,0,142	0/0:2,0:2:0.728431,0.271569,0:0,6,72	0/0:1,0:1:0.57284,0.427129,3.2e-05:0,3,40	0/0:2,0:2:0.728431,0.271569,0:0,6,72	0/1:24,6:30:0,1,0:86,0,343	0/1:57,12:69:0,1,0:88,0,339	0/1:23,10:33:0,1,0:175,0,344	0/0:71,0:71:1,0,0:0,214,421	./.:0,0:0:0.328164,0.489384,0.182452:0,0,0
chr2	25004777	chr2_25004777_C_G	C	G	.	PASS	AF=0.458333;DP=258;NS=12;AN=24;MAF=0.458333;AC=11;AC_Het=7;AC_Hom=4;AC_Hemi=0;HWE=1	GT:AD:DP:GP:PL	0/1:3,23:26:0,0.797472,0.202528:264,0,3	./.:0,0:0:0.272455,0.499034,0.228511:0,0,0	1/1:0,23:23:0,0,1:311,69,0	0/1:3,1:4:0.041644,0.958356,0:11,0,94	0/0:3,0:3:0.813705,0.186295,0:0,9,113	0/1:1,3:4:0,0.999418,0.000582:69,0,29	1/1:0,2:2:0,0.35315,0.646849:63,6,0	0/1:3,3:6:0,1,0:64,0,94	0/1:18,6:24:0,1,0:89,0,295	0/1:38,15:53:0,1,0:179,0,355	0/1:21,6:27:0,1,0:83,0,289	0/0:73,0:73:1,0,0:0,220,430	0/0:1,0:1:0.521956,0.478009,3.5e-05:0,3,41
chr2	25004866	chr2_25004866_A_G	A	G	.	PASS	AF=0.318182;DP=260;NS=11;AN=22;MAF=0.318182;AC=7;AC_Het=7;AC_Hom=0;AC_Hemi=0;HWE=0.479876	GT:AD:DP:GP:PL	0/0:16,1:17:0.993034,0.006966,0:0,21,240	./.:0,0:0:0.471636,0.430243,0.098121:0,0,0	0/1:25,6:31:0,1,0:83,0,271	0/1:8,2:10:0.000132,0.999868,0:39,0,160	0/1:4,2:6:2e-06,0.999998,0:57,0,88	0/1:4,1:5:0.010965,0.989035,0:20,0,117	0/0:2,0:2:0.814296,0.185704,0:0,6,77	0/1:4,1:5:0.291066,0.708934,0:4,0,121	0/1:22,4:26:0.000719,0.999281,0:32,0,321	0/0:47,4:51:0.997812,0.002188,0:0,26,345	0/1:31,5:36:0.000636,0.999364,0:32,0,344	0/0:69,0:69:1,0,0:0,208,438	./.:0,0:0:0.471636,0.430243,0.098121:0,0,0
chr2	25005242	chr2_25005242_T_C	T	C	.	PASS	AF=0.272727;DP=212;NS=11;AN=22;MAF=0.272727;AC=6;AC_Het=6;AC_Hom=0;AC_Hemi=0;HWE=0.504644	GT:AD:DP:GP:PL	0/1:0,1:1:0.006698,0.701126,0.292176:24,3,0	./.:0,0:0:0.498232,0.415247,0.086521:0,0,0	0/1:1,1:2:0.000478,0.996898,0.002623:34,0,19	0/1:3,2:5:2e-06,0.999998,0:57,0,82	0/0:5,0:5:0.974617,0.025383,0:0,15,169	0/1:5,1:6:0.275406,0.724594,0:5,0,151	0/0:2,0:2:0.82757,0.17243,0:0,6,66	0/1:4,1:5:0.0076,0.9924,0:22,0,107	0/1:28,4:32:0.033828,0.966172,0:15,0,342	0/0:62,3:65:1,0,0:0,110,396	0/0:21,3:24:0.697393,0.302607,0:0,3,340	0/0:65,0:65:1,0,0:0,196,432	./.:0,0:0:0.498232,0.415247,0.086521:0,0,0
chr2	25005976	chr2_25005976_G_A	G	A	.	PASS	AF=0.272727;DP=183;NS=11;AN=22;MAF=0.272727;AC=6;AC_Het=4;AC_Hom=2;AC_Hemi=0;HWE=1	GT:AD:DP:GP:PL	0/0:8,0:8:0.996856,0.003144,0:0,24,185	./.:0,0:0:0.507475,0.409796,0.08273:0,0,0	0/0:9,0:9:0.998425,0.001575,0:0,27,222	0/1:3,3:6:0,1,0:81,0,61	0/0:4,0:4:0.951956,0.048044,0:0,12,120	0/0:3,0:3:0.908317,0.091683,0:0,9,99	0/0:3,0:3:0.908317,0.091683,0:0,9,101	0/0:3,0:3:0.908317,0.091683,0:0,9,101	0/1:12,6:18:0,1,0:145,0,245	0/1:33,22:55:0,1,0:291,0,347	0/1:8,8:16:0,1,0:196,0,174	1/1:0,58:58:0,0,1:404,175,0	./.:0,0:0:0.507475,0.409796,0.08273:0,0,0
chr2	25008540	chr2_25008540_T_A	T	A	.	PASS	AF=0.5;DP=268;NS=13;AN=26;MAF=0.5;AC=13;AC_Het=5;AC_Hom=8;AC_Hemi=0;HWE=0.577624	GT:AD:DP:GP:PL	1/1:0,6:6:0,0.030683,0.969317:129,18,0	1/1:0,5:5:0,0.05954,0.94046:159,15,0	1/1:0,8:8:0,0.007851,0.992149:199,24,0	0/1:9,8:17:0,1,0:195,0,199	0/1:13,3:16:0.000294,0.999706,0:32,0,270	0/1:8,2:10:1.8e-05,0.999982,0:44,0,209	0/1:7,7:14:0,1,0:158,0,163	0/0:6,0:6:0.970076,0.029924,0:0,18,192	0/0:17,0:17:0.999985,1.5e-05,0:0,51,275	0/0:52,0:52:1,0,0:0,157,426	0/0:15,0:15:0.99994,6e-05,0:0,45,307	0/1:54,41:95:0,1,0:336,0,359	1/1:0,7:7:0,0.015581,0.984419:198,21,0
chr2	25008785	chr2_25008785_A_C	A	C	.	PASS	AF=0.115385;DP=249;NS=13;AN=26;MAF=0.115385;AC=3;AC_Het=3;AC_Hom=0;AC_Hemi=0;HWE=1	GT:AD:DP:GP:PL	0/0:2,0:2:0.927915,0.072085,0:0,6,58	0/0:3,0:3:0.96261,0.03739,0:0,9,108	0/0:4,0:4:0.980949,0.019051,0:0,12,138	0/0:13,0:13:0.999962,3.8e-05,0:0,39,305	0/1:7,1:8:0.2065,0.7935,0:11,0,187	0/0:5,0:5:0.990383,0.009617,0:0,15,149	0/0:10,1:11:0.567806,0.432194,0:4,0,249	0/1:3,2:5:3.5e-05,0.999965,0:50,0,90	0/0:20,1:21:0.99985,0.00015,0:0,33,349	0/0:68,0:68:1,0,0:0,205,444	0/0:27,1:28:0.999997,3e-06,0:0,50,384	0/0:77,3:80:1,0,0:0,138,372	0/1:0,1:1:0.001759,0.863999,0.134243:35,3,0
chr2	25011505	chr2_25011505_C_T	C	T	.	PASS	AF=0.272727;DP=224;NS=11;AN=22;MAF=0.272727;AC=6;AC_Het=4;AC_Hom=2;AC_Hemi=0;HWE=1	GT:AD:DP:GP:PL	./.:0,0:0:0.522705,0.400557,0.076738:0,0,0	0/0:8,0:8:0.997016,0.002984,0:0,24,244	./.:0,0:0:0.522705,0.400557,0.076738:0,0,0	0/0:3,0:3:0.912586,0.087414,0:0,9,89	1/1:0,9:9:0,0.010091,0.989909:250,27,0	0/1:3,1:4:0.005215,0.994785,0:24,0,99	0/0:7,0:7:0.994049,0.005951,0:0,21,218	0/0:6,0:6:0.988169,0.011831,0:0,18,192	0/1:11,11:22:0,1,0:210,0,232	0/1:25,28:53:0,1,0:321,0,329	0/1:16,13:29:0,1,0:256,0,288	0/0:73,1:74:1,0,0:0,185,421	0/0:9,0:9:0.998506,0.001494,0:0,27,250
chr2	25019207	chr2_25019207_A_G	A	G	.	PASS	AF=0.5;DP=246;NS=13;AN=26;MAF=0.5;AC=13;AC_Het=5;AC_Hom=8;AC_Hemi=0;HWE=0.577624	GT:AD:DP:GP:PL	1/1:0,4:4:0,0.115221,0.884779:129,12,0	1/1:0,3:3:0,0.206636,0.793364:95,9,0	1/1:0,25:25:0,0,1:390,75,0	0/1:3,5:8:0,1,0:136,0,81	0/1:3,7:10:0,1,0:169,0,80	0/1:3,1:4:0.000662,0.999338,0:29,0,95	0/1:2,4:6:0,0.999998,2e-06:118,0,54	0/0:5,0:5:0.943408,0.056592,0:0,15,133	0/0:18,0:18:0.999993,7e-06,0:0,54,334	0/0:54,0:54:1,0,0:0,163,418	0/0:24,0:24:1,0,0:0,72,373	0/1:40,33:73:0,1,0:282,0,335	1/1:0,12:12:0,0.000508,0.999492:297,36,0
chr2	25019774	chr2_25019774_C_T	C	T	.	PASS	AF=0.153846;DP=239;NS=13;AN=26;MAF=0.153846;AC=4;AC_Het=4;AC_Hom=0;AC_Hemi=0;HWE=1	GT:AD:DP:GP:PL	0/0:12,0:12:0.999905,9.5e-05,0:0,36,255	0/0:5,0:5:0.987935,0.012065,0:0,15,136	0/0:16,0:16:0.999994,6e-06,0:0,48,332	0/0:17,0:17:0.999997,3e-06,0:0,51,339	0/1:15,2:17:0.010744,0.989256,0:24,0,272	0/0:4,0:4:0.976158,0.023842,0:0,12,129	0/1:4,3:7:0,1,0:73,0,117	0/1:3,1:4:0.075311,0.924689,0:15,0,93	0/0:9,1:10:0.67469,0.32531,0:1,0,197	0/0:39,3:42:0.996853,0.003147,0:0,21,341	0/0:23,0:23:1,0,0:0,69,374	0/0:67,8:75:0.98876,0.01124,0:0,15,317	0/1:6,1:7:0.039587,0.960413,0:18,0,159
chr2	25025679	chr2_25025679_G_A	G	A	.	PASS	AF=0.192308;DP=238;NS=13;AN=26;MAF=0.192308;AC=5;AC_Het=5;AC_Hom=0;AC_Hemi=0;HWE=1	GT:AD:DP:GP:PL	0/0:22,0:22:1,0,0:0,66,295	0/1:7,1:8:0.064352,0.935648,0:15,0,178	0/1:6,2:8:0.000362,0.999638,0:38,0,166	0/0:8,0:8:0.998174,0.001826,0:0,24,218	0/0:11,0:11:0.999771,0.000229,0:0,33,260	0/1:3,2:5:3.5e-05,0.999965,0:48,0,76	0/0:8,0:8:0.998174,0.001826,0:0,24,210	0/1:2,1:3:0.00537,0.99463,0:26,0,62	0/0:15,0:15:0.999986,1.4e-05,0:0,45,308	0/0:38,1:39:1,0,0:0,86,387	0/0:25,1:26:0.999998,2e-06,0:0,54,372	0/0:74,0:74:1,0,0:0,223,433	0/1:6,2:8:6.7e-05,0.999933,0:45,0,132
chr2	25027759	chr2_25027759_A_G	A	G	.	PASS	AF=0.363636;DP=151;NS=11;AN=22;MAF=0.363636;AC=8;AC_Het=6;AC_Hom=2;AC_Hemi=0;HWE=1	GT:AD:DP:GP:PL	0/1:0,1:1:0.008613,0.588818,0.402569:20,3,0	1/1:0,2:2:0,0.422406,0.577594:68,6,0	./.:0,0:0:0.35276,0.482352,0.164888:0,0,0	0/0:1,0:1:0.593886,0.406026,8.8e-05:0,3,35	0/1:1,6:7:0,0.995645,0.004355:159,0,19	0/0:3,0:3:0.854032,0.145968,0:0,9,113	0/1:2,1:3:0.000736,0.999264,0:30,0,61	0/0:1,0:1:0.593917,0.406048,3.5e-05:0,3,39	0/1:8,6:14:0,1,0:155,0,199	0/1:21,11:32:0,1,0:196,0,297	0/1:4,9:13:0,1,0:193,0,96	0/0:69,5:74:1,0,0:0,119,374	./.:0,0:0:0.35276,0.482352,0.164888:0,0,0
chr2	25028672	chr2_25028672_A_G	A	G	.	PASS	AF=0.416667;DP=174;NS=12;AN=24;MAF=0.416667;AC=10;AC_Het=6;AC_Hom=4;AC_Hemi=0;HWE=1	GT:AD:DP:GP:PL	0/1:1,4:5:0,0.978616,0.021384:91,0,12	1/1:0,6:6:0,0.043495,0.956505:154,18,0	1/1:0,10:10:0,0.002834,0.997166:214,30,0	0/0:3,0:3:0.853394,0.146606,0:0,9,100	0/0:3,0:3:0.853394,0.146606,0:0,9,92	0/1:7,2:9:1.4e-05,0.999986,0:47,0,184	0/0:4,0:4:0.920899,0.079101,0:0,12,119	0/0:4,0:4:0.920899,0.079101,0:0,12,135	0/1:9,1:10:0.370971,0.629029,0:1,0,206	0/1:29,7:36:0,1,0:81,0,329	0/1:19,3:22:0.280352,0.719648,0:3,0,287	0/1:44,16:60:0,1,0:109,0,328	./.:0,0:0:0.351297,0.482812,0.165891:0,0,0
chr2	25028704	chr2_25028704_T_C	T	C	.	PASS	AF=0.153846;DP=213;NS=13;AN=26;MAF=0.153846;AC=4;AC_Het=4;AC_Hom=0;AC_Hemi=0;HWE=1	GT:AD:DP:GP:PL	0/1:9,2:11:0.004861,0.995139,0:28,0,169	0/0:8,0:8:0.998612,0.001388,0:0,24,176	0/0:21,1:22:0.999978,2.2e-05,0:0,42,311	0/1:2,1:3:0.004464,0.995536,0:28,0,68	0/0:11,1:12:0.972805,0.027195,0:0,11,194	0/1:7,3:10:3e-06,0.999997,0:59,0,181	0/0:4,0:4:0.978242,0.021758,0:0,12,132	0/1:7,1:8:0.264653,0.735347,0:9,0,175	0/0:13,0:13:0.999957,4.3e-05,0:0,39,256	0/0:40,0:40:1,0,0:0,120,366	0/0:18,0:18:0.999999,1e-06,0:0,54,313	0/0:62,1:63:1,0,0:0,164,391	0/0:1,0:1:0.848866,0.151049,8.5e-05:0,3,25
chr2	25028751	chr2_25028751_G_T	G	T	.	PASS	AF=0.153846;DP=210;NS=13;AN=26;MAF=0.153846;AC=4;AC_Het=4;AC_Hom=0;AC_Hemi=0;HWE=1	GT:AD:DP:GP:PL	0/0:10,0:10:0.999648,0.000352,0:0,30,221	0/0:7,0:7:0.997195,0.002805,0:0,21,143	0/0:22,0:22:1,0,0:0,66,299	0/0:2,0:2:0.917407,0.082593,0:0,6,68	0/1:9,2:11:0.013075,0.986925,0:23,0,162	0/1:6,2:8:0.000375,0.999625,0:39,0,138	0/0:5,0:5:0.988872,0.011128,0:0,15,145	0/1:8,1:9:0.262964,0.737036,0:9,0,191	0/1:9,3:12:0.00597,0.99403,0:27,0,184	0/0:36,1:37:1,0,0:0,76,360	0/0:19,0:19:0.999999,1e-06,0:0,57,318	0/0:62,1:63:1,0,0:0,164,413	0/0:1,0:1:0.847342,0.152571,8.7e-05:0,3,25
chr2	25028766	chr2_25028766_G_A	G	A	.	PASS	AF=0.192308;DP=201;NS=13;AN=26;MAF=0.192308;AC=5;AC_Het=5;AC_Hom=0;AC_Hemi=0;HWE=1	GT:AD:DP:GP:PL	0/0:10,0:10:0.999476,0.000524,0:0,30,212	0/0:6,0:6:0.991679,0.008321,0:0,18,119	0/1:15,5:20:0,1,0:88,0,225	0/0:2,0:2:0.881638,0.118362,0:0,6,64	0/1:9,2:11:0.014781,0.985219,0:21,0,157	0/0:8,0:8:0.997907,0.002093,0:0,24,173	0/0:3,0:3:0.937097,0.062903,0:0,9,83	0/1:6,5:11:0,1,0:112,0,133	0/0:13,0:13:0.999934,6.6e-05,0:0,39,269	0/0:35,1:36:1,0,0:0,74,348	0/1:17,2:19:0.126042,0.873958,0:11,0,277	0/0:54,7:61:0.748465,0.251535,0:0,2,301	0/1:0,1:1:0.009199,0.781074,0.209728:25,3,0
chr2	25028768	chr2_25028768_C_T	C	T	.	PASS	AF=0.115385;DP=197;NS=13;AN=26;MAF=0.115385;AC=3;AC_Het=3;AC_Hom=0;AC_Hemi=0;HWE=1	GT:AD:DP:GP:PL	0/1:8,2:10:0.003207,0.996793,0:30,0,153	0/0:6,0:6:0.995071,0.004929,0:0,18,129	0/0:18,0:18:0.999999,1e-06,0:0,54,285	0/0:2,0:2:0.926562,0.073438,0:0,6,68	0/1:9,2:11:0.073862,0.926138,0:16,0,176	0/1:6,2:8:0.000425,0.999575,0:39,0,129	0/0:3,0:3:0.961882,0.038118,0:0,9,87	0/0:10,1:11:0.618422,0.381578,0:3,0,216	0/0:13,0:13:0.999961,3.9e-05,0:0,39,276	0/0:36,0:36:1,0,0:0,108,385	0/0:18,0:18:0.999999,1e-06,0:0,54,325	0/0:58,2:60:1,0,0:0,130,415	0/0:1,0:1:0.863113,0.136819,6.9e-05:0,3,25
chr2	25028979	chr2_25028979_T_G	T	G	.	PASS	AF=0.416667;DP=158;NS=12;AN=24;MAF=0.416667;AC=10;AC_Het=6;AC_Hom=4;AC_Hemi=0;HWE=1	GT:AD:DP:GP:PL	1/1:0,13:13:0,0.000275,0.999725:235,39,0	./.:0,0:0:0.28035,0.498262,0.221389:0,0,0	1/1:0,5:5:0,0.065708,0.934292:132,15,0	0/0:2,0:2:0.69237,0.30763,0:0,6,77	0/1:6,3:9:3e-06,0.999997,0:53,0,148	0/0:1,0:1:0.529465,0.470502,3.3e-05:0,3,41	0/0:3,0:3:0.818227,0.181773,0:0,9,106	0/1:5,2:7:6e-06,0.999994,0:50,0,141	0/1:8,2:10:0.003502,0.996498,0:22,0,179	0/0:27,2:29:0.997994,0.002006,0:0,29,345	0/1:14,2:16:0.067756,0.932244,0:9,0,259	0/1:42,20:62:0,1,0:124,0,341	0/1:0,1:1:0.001881,0.528482,0.469637:25,3,0
chr2	25029020	chr2_25029020_T_C	T	C	.	PASS	AF=0.230769;DP=195;NS=13;AN=26;MAF=0.230769;AC=6;AC_Het=6;AC_Hom=0;AC_Hemi=0;HWE=1	GT:AD:DP:GP:PL	0/1:2,9:11:0,0.995989,0.004011:189,0,16	0/0:3,0:3:0.923699,0.076301,0:0,9,94	0/1:12,6:18:0,1,0:121,0,223	0/0:3,0:3:0.923699,0.076301,0:0,9,103	0/0:11,0:11:0.999677,0.000323,0:0,33,244	0/0:1,0:1:0.751618,0.24835,3.3e-05:0,3,34	0/1:3,1:4:0.070806,0.929194,0:13,0,96	0/1:6,2:8:7.7e-05,0.999923,0:43,0,152	0/0:9,1:10:0.858353,0.141647,0:0,6,203	0/0:34,1:35:1,0,0:0,65,363	0/0:20,1:21:0.999918,8.2e-05,0:0,39,327	0/1:53,13:66:2e-06,0.999998,0:59,0,302	0/1:3,1:4:0.018847,0.981151,2e-06:19,0,50
chr2	25029027	chr2_25029027_G_A	G	A	.	PASS	AF=0.269231;DP=192;NS=13;AN=26;MAF=0.269231;AC=7;AC_Het=7;AC_Hom=0;AC_Hemi=0;HWE=0.49913	GT:AD:DP:GP:PL	0/1:8,3:11:0.000224,0.999776,0:38,0,180	0/1:1,1:2:0.000873,0.999024,0.000103:32,0,32	0/0:20,0:20:0.999999,1e-06,0:0,60,322	0/0:4,0:4:0.958874,0.041126,0:0,12,133	0/0:9,0:9:0.998662,0.001338,0:0,27,212	0/0:2,0:2:0.85356,0.14644,0:0,6,60	0/1:4,1:5:0.155524,0.844476,0:9,0,111	0/1:5,2:7:4.7e-05,0.999953,0:45,0,126	0/1:6,1:7:0.423216,0.576784,0:3,0,139	0/0:31,1:32:0.999998,2e-06,0:0,56,350	0/0:18,2:20:0.948675,0.051325,0:0,11,287	0/1:54,14:68:0,1,0:70,0,317	0/1:3,1:4:0.018162,0.981838,0:19,0,66
chr2	25029044	chr2_25029044_C_T	C	T	.	PASS	AF=0.115385;DP=210;NS=13;AN=26;MAF=0.115385;AC=3;AC_Het=3;AC_Hom=0;AC_Hemi=0;HWE=1	GT:AD:DP:GP:PL	0/0:9,0:9:0.99943,0.00057,0:0,27,187	0/0:4,0:4:0.982075,0.017925,0:0,12,123	0/1:24,4:28:1.1e-05,0.999989,0:55,0,283	0/0:4,0:4:0.982075,0.017925,0:0,12,134	0/0:8,0:8:0.998861,0.001139,0:0,24,191	0/0:3,0:3:0.96478,0.03522,0:0,9,103	0/0:7,0:7:0.997724,0.002276,0:0,21,193	0/0:6,0:6:0.995458,0.004542,0:0,18,157	0/0:11,1:12:0.778677,0.221323,0:0,0,218	0/1:30,5:35:1e-06,0.999999,0:64,0,308	0/1:22,3:25:0.005914,0.994086,0:28,0,286	0/0:65,0:65:1,0,0:0,196,413	0/0:4,0:4:0.982075,0.017925,0:0,12,94
chr2	25029177	chr2_25029177_G_T	G	T	.	PASS	AF=0.115385;DP=252;NS=13;AN=26;MAF=0.115385;AC=3;AC_Het=3;AC_Hom=0;AC_Hemi=0;HWE=1	GT:AD:DP:GP:PL	0/0:12,0:12:0.999941,5.9e-05,0:0,36,255	0/0:8,0:8:0.99905,0.00095,0:0,24,216	0/1:10,5:15:0,1,0:95,0,176	0/1:6,1:7:0.344046,0.655954,0:9,0,132	0/0:10,1:11:0.976273,0.023727,0:0,10,229	0/0:3,0:3:0.970483,0.029517,0:0,9,103	0/0:2,0:2:0.942659,0.057341,0:0,6,76	0/0:4,0:4:0.985021,0.014979,0:0,12,125	0/1:17,3:20:0.000446,0.999554,0:40,0,267	0/0:26,2:28:0.999953,4.7e-05,0:0,37,335	0/0:23,2:25:0.991546,0.008454,0:0,15,315	0/0:114,0:114:1,0,0:0,343,432	0/0:3,0:3:0.970483,0.029517,0:0,9,92
chr2	25029237	chr2_25029237_T_C	T	C	.	PASS	AF=0.291667;DP=210;NS=12;AN=24;MAF=0.291667;AC=7;AC_Het=7;AC_Hom=0;AC_Hemi=0;HWE=0.487414	GT:AD:DP:GP:PL	./.:0,0:0:0.448226,0.442542,0.109233:0,0,0	0/0:5,0:5:0.970071,0.029929,0:0,15,137	0/0:9,0:9:0.998076,0.001924,0:0,27,186	0/1:6,1:7:0.025201,0.974799,0:16,0,156	0/1:11,2:13:0.018149,0.981851,0:17,0,239	0/0:4,0:4:0.941881,0.058119,0:0,12,122	0/0:3,0:3:0.890146,0.109854,0:0,9,95	0/1:2,1:3:0.024906,0.975094,0:16,0,63	0/0:19,2:21:0.685101,0.314899,0:0,3,290	0/1:17,3:20:0.001549,0.998451,0:28,0,237	0/1:15,3:18:0.009646,0.990354,0:20,0,168	0/1:78,27:105:0,1,0:198,0,313	0/1:0,2:2:0,0.503186,0.496814:67,6,0
chr2	25029238	chr2_25029238_G_T	G	T	.	PASS	AF=0.208333;DP=210;NS=12;AN=24;MAF=0.208333;AC=5;AC_Het=5;AC_Hom=0;AC_Hemi=0;HWE=1	GT:AD:DP:GP:PL	./.:0,0:0:0.625709,0.330618,0.043674:0,0,0	0/0:5,0:5:0.983757,0.016243,0:0,15,134	0/0:9,0:9:0.998969,0.001031,0:0,27,187	0/1:6,1:7:0.046081,0.953919,0:16,0,154	0/0:14,0:14:0.999968,3.2e-05,0:0,42,294	0/0:5,0:5:0.983757,0.016243,0:0,15,133	0/0:3,0:3:0.938045,0.061955,0:0,9,94	0/0:3,0:3:0.938045,0.061955,0:0,9,94	0/1:19,3:22:0.075389,0.924611,0:14,0,283	0/1:17,3:20:0.001154,0.998846,0:32,0,235	0/1:15,3:18:0.017874,0.982126,0:20,0,169	0/0:102,0:102:1,0,0:0,307,421	0/1:1,1:2:0.001508,0.99836,0.000132:31,0,30
chr2	25029608	chr2_25029608_A_C	A	C	.	PASS	AF=0.461538;DP=243;NS=13;AN=26;MAF=0.461538;AC=12;AC_Het=6;AC_Hom=6;AC_Hemi=0;HWE=1	GT:AD:DP:GP:PL	1/1:0,5:5:0,0.06637,0.93363:119,15,0	1/1:0,2:2:0,0.362539,0.637461:69,6,0	0/1:1,8:9:0,0.957055,0.042945:138,0,10	0/1:2,2:4:5.7e-05,0.999938,4e-06:40,0,50	0/0:9,0:9:0.996578,0.003422,0:0,27,239	0/0:1,0:1:0.532142,0.467826,3.3e-05:0,3,41	0/1:0,1:1:0.003025,0.530545,0.46643:23,3,0	0/1:1,1:2:0.008956,0.99087,0.000174:18,0,34	0/0:26,2:28:0.999818,0.000182,0:0,40,360	0/0:66,7:73:1,0,0:0,75,381	0/1:31,5:36:0.013605,0.986395,0:16,0,342	0/1:57,14:71:0,1,0:61,0,326	1/1:0,2:2:7e-06,0.362537,0.637457:51,6,0
chr2	25029875	chr2_25029875_C_G	C	G	.	PASS	AF=0.115385;DP=268;NS=13;AN=26;MAF=0.115385;AC=3;AC_Het=3;AC_Hom=0;AC_Hemi=0;HWE=1	GT:AD:DP:GP:PL	0/0:18,0:18:0.999999,1e-06,0:0,54,314	0/0:2,0:2:0.929842,0.070158,0:0,6,57	0/0:17,0:17:0.999998,2e-06,0:0,51,257	0/0:2,0:2:0.929842,0.070158,0:0,6,64	0/1:3,1:4:0.01648,0.98352,0:23,0,72	0/0:1,0:1:0.868881,0.131118,2e-06:0,3,41	0/1:0,1:1:0.028048,0.84451,0.127442:23,3,0	0/0:3,0:3:0.963646,0.036354,0:0,9,114	0/0:26,0:26:1,0,0:0,78,370	0/0:64,0:64:1,0,0:0,193,426	0/0:27,0:27:1,0,0:0,81,389	0/1:75,24:99:0.000105,0.999895,0:45,0,328	0/0:4,0:4:0.981487,0.018513,0:0,12,87
chr2	25030402	chr2_25030402_A_G	A	G	.	PASS	AF=0.125;DP=200;NS=12;AN=24;MAF=0.125;AC=3;AC_Het=3;AC_Hom=0;AC_Hemi=0;HWE=1	GT:AD:DP:GP:PL	0/0:1,0:1:0.865547,0.134348,0.000105:0,3,23	0/1:6,1:7:0.206144,0.793856,0:11,0,125	0/0:1,0:1:0.865634,0.134362,4e-06:0,3,37	0/0:11,0:11:0.999848,0.000152,0:0,33,288	0/0:4,0:4:0.980968,0.019032,0:0,12,139	0/0:5,0:5:0.990392,0.009608,0:0,15,148	0/0:3,0:3:0.962646,0.037354,0:0,9,84	0/1:0,1:1:0.033992,0.836211,0.129797:22,3,0	0/0:26,0:26:1,0,0:0,78,394	0/0:46,0:46:1,0,0:0,138,422	0/0:35,0:35:1,0,0:0,105,415	0/1:47,13:60:0,1,0:86,0,325	./.:0,0:0:0.749327,0.23262,0.018054:0,0,0
chr2	25032968	chr2_25032968_A_G	A	G	.	PASS	AF=0.461538;DP=248;NS=13;AN=26;MAF=0.461538;AC=12;AC_Het=6;AC_Hom=6;AC_Hemi=0;HWE=1	GT:AD:DP:GP:PL	0/1:1,1:2:0.000403,0.984429,0.015168:31,0,15	1/1:0,4:4:0,0.113765,0.886235:129,12,0	1/1:1,19:20:0,0.001253,0.998747:313,32,0	0/1:11,3:14:4e-06,0.999996,0:51,0,248	0/1:3,2:5:0.000312,0.999688,0:32,0,84	0/1:6,2:8:8.3e-05,0.999917,0:38,0,172	1/1:0,5:5:0,0.060313,0.939687:156,15,0	0/0:1,0:1:0.50663,0.49331,6e-05:0,3,39	0/0:22,1:23:0.998835,0.001165,0:0,32,360	0/0:71,0:71:1,0,0:0,214,443	0/0:23,0:23:1,0,0:0,69,361	0/1:53,18:71:0,1,0:159,0,333	0/1:0,1:1:5.2e-05,0.506629,0.493318:40,3,0
chr2	25033086	chr2_25033086_G_C	G	C	.	PASS	AF=0.125;DP=219;NS=12;AN=24;MAF=0.125;AC=3;AC_Het=3;AC_Hom=0;AC_Hemi=0;HWE=1	GT:AD:DP:GP:PL	0/0:1,0:1:0.868784,0.131166,5e-05:0,3,26	0/0:6,0:6:0.995304,0.004696,0:0,18,185	0/0:8,0:8:0.998822,0.001178,0:0,24,171	0/0:11,0:11:0.999853,0.000147,0:0,33,270	0/0:11,0:11:0.999853,0.000147,0:0,33,250	0/1:1,8:9:0,0.98662,0.01338:198,0,7	0/1:2,1:3:0.002642,0.997358,0:31,0,60	0/1:2,2:4:1e-06,0.999998,0:63,0,62	0/0:25,0:25:1,0,0:0,75,394	0/0:39,0:39:1,0,0:0,117,419	0/0:21,0:21:1,0,0:0,63,357	0/0:79,0:79:1,0,0:0,238,433	./.:0,0:0:0.754859,0.227934,0.017207:0,0,0
chr2	25034419	chr2_25034419_T_C	T	C	.	PASS	AF=0.461538;DP=198;NS=13;AN=26;MAF=0.461538;AC=12;AC_Het=4;AC_Hom=8;AC_Hemi=0;HWE=0.260843	GT:AD:DP:GP:PL	1/1:0,23:23:0,0,1:384,69,0	1/1:0,2:2:0,0.382457,0.617543:71,6,0	1/1:0,13:13:0,0.000302,0.999698:273,39,0	0/1:4,2:6:1e-06,0.999999,0:58,0,107	0/1:3,3:6:0,1,0:87,0,85	0/1:2,2:4:1e-06,0.999999,1e-06:60,0,58	0/0:4,0:4:0.908338,0.091662,0:0,12,135	0/0:2,0:2:0.712426,0.287574,0:0,6,73	0/0:15,0:15:0.999951,4.9e-05,0:0,45,324	0/0:44,0:44:1,0,0:0,132,420	0/0:16,0:16:0.999975,2.5e-05,0:0,48,305	0/1:38,23:61:0,1,0:259,0,355	1/1:0,2:2:0,0.382457,0.617543:67,6,0
chr2	25037416	chr2_25037416_C_T	C	T	.	PASS	AF=0.125;DP=182;NS=12;AN=24;MAF=0.125;AC=3;AC_Het=1;AC_Hom=2;AC_Hemi=0;HWE=0.130435	GT:AD:DP:GP:PL	./.:0,0:0:0.775137,0.210563,0.0143:0,0,0	0/0:9,0:9:0.99947,0.00053,0:0,27,234	0/0:1,0:1:0.880391,0.119577,3.2e-05:0,3,27	0/0:4,0:4:0.983306,0.016694,0:0,12,115	0/1:9,1:10:0.321723,0.678277,0:9,0,225	0/0:4,0:4:0.983306,0.016694,0:0,12,138	0/0:6,0:6:0.995774,0.004226,0:0,18,192	0/0:8,0:8:0.99894,0.00106,0:0,24,223	0/0:17,0:17:0.999998,2e-06,0:0,51,322	0/0:48,1:49:1,0,0:0,120,399	0/0:18,0:18:0.999999,1e-06,0:0,54,339	1/1:1,52:53:0,0,1:405,122,0	0/0:3,0:3:0.96716,0.03284,0:0,9,94
chr2	25037703	chr2_25037703_A_G	A	G	.	PASS	AF=0.25;DP=186;NS=12;AN=24;MAF=0.25;AC=6;AC_Het=4;AC_Hom=2;AC_Hemi=0;HWE=1	GT:AD:DP:GP:PL	0/0:1,0:1:0.721267,0.278305,0.000428:0,3,24	1/1:0,7:7:0,0.038916,0.961084:188,21,0	./.:0,0:0:0.520669,0.40181,0.077521:0,0,0	0/0:3,0:3:0.912024,0.087976,0:0,9,102	0/0:4,0:4:0.953988,0.046012,0:0,12,126	0/0:4,0:4:0.953988,0.046012,0:0,12,107	0/1:3,1:4:0.061257,0.938743,1e-06:13,0,55	0/0:4,0:4:0.953988,0.046012,0:0,12,118	0/0:13,0:13:0.999906,9.4e-05,0:0,39,300	0/0:64,1:65:1,0,0:0,174,413	0/1:20,4:24:7e-05,0.99993,0:43,0,278	0/1:45,11:56:0,1,0:81,0,330	0/1:0,1:1:0.000936,0.720896,0.278167:33,3,0
chr2	25038647	chr2_25038647_A_G	A	G	.	PASS	AF=0.461538;DP=200;NS=13;AN=26;MAF=0.461538;AC=12;AC_Het=8;AC_Hom=4;AC_Hemi=0;HWE=0.601992	GT:AD:DP:GP:PL	0/0:4,0:4:0.911719,0.088281,0:0,12,102	0/0:5,0:5:0.953822,0.046178,0:0,15,151	1/1:0,7:7:0,0.01977,0.98023:147,21,0	0/1:6,1:7:0.289726,0.710274,0:2,0,174	0/1:3,2:5:1.6e-05,0.999984,0:46,0,74	0/1:4,4:8:0,1,0:105,0,119	0/1:9,1:10:0.34347,0.65653,0:1,0,220	0/1:3,2:5:1e-06,0.999999,0:59,0,93	0/1:18,3:21:0.003007,0.996993,0:23,0,290	0/0:43,4:47:0.99024,0.00976,0:0,22,345	0/1:15,5:20:0,1,0:66,0,282	0/1:45,12:57:0,1,0:68,0,327	1/1:0,4:4:0,0.138938,0.861062:137,12,0
chr2	25038680	chr2_25038680_C_T	C	T	.	PASS	AF=0.192308;DP=212;NS=13;AN=26;MAF=0.192308;AC=5;AC_Het=5;AC_Hom=0;AC_Hemi=0;HWE=1	GT:AD:DP:GP:PL	0/1:3,1:4:0.021007,0.978993,0:20,0,69	0/0:5,0:5:0.985524,0.014476,0:0,15,163	0/0:7,0:7:0.996341,0.003659,0:0,21,149	0/0:8,0:8:0.998167,0.001833,0:0,24,226	0/1:2,1:3:0.001699,0.998301,1e-06:31,0,54	0/1:8,3:11:4e-06,0.999996,0:58,0,200	0/1:6,1:7:0.06398,0.93602,0:15,0,170	0/0:5,0:5:0.985524,0.014476,0:0,15,159	0/0:22,0:22:1,0,0:0,66,365	0/0:45,0:45:1,0,0:0,135,415	0/0:21,0:21:1,0,0:0,63,354	0/0:69,0:69:1,0,0:0,208,414	0/1:3,2:5:3e-06,0.999997,0:59,0,97
chr2	25038686	chr2_25038686_C_A	C	A	.	PASS	AF=0.115385;DP=214;NS=13;AN=26;MAF=0.115385;AC=3;AC_Het=3;AC_Hom=0;AC_Hemi=0;HWE=1	GT:AD:DP:GP:PL	0/0:3,0:3:0.967061,0.032939,0:0,9,66	0/1:1,4:5:0,0.995686,0.004314:125,0,12	0/0:8,0:8:0.998937,0.001063,0:0,24,154	0/0:9,0:9:0.999468,0.000532,0:0,27,238	0/0:5,0:5:0.991557,0.008443,0:0,15,148	0/0:10,1:11:0.653454,0.346546,0:3,0,231	0/0:6,0:6:0.995761,0.004239,0:0,18,188	0/1:4,1:5:0.011605,0.988395,0:25,0,122	0/0:23,0:23:1,0,0:0,69,368	0/0:42,4:46:0.999955,4.5e-05,0:0,38,360	0/1:18,2:20:0.277279,0.722721,0:10,0,287	0/0:68,0:68:1,0,0:0,205,418	0/0:5,0:5:0.991557,0.008443,0:0,15,160
chr2	25038787	chr2_25038787_G_A	G	A	.	PASS	AF=0.181818;DP=167;NS=11;AN=22;MAF=0.181818;AC=4;AC_Het=4;AC_Hom=0;AC_Hemi=0;HWE=1	GT:AD:DP:GP:PL	./.:0,0:0:0.602145,0.34767,0.050185:0,0,0	0/0:1,0:1:0.775881,0.22399,0.000129:0,3,27	0/1:1,2:3:8.7e-05,0.999623,0.00029:43,0,27	0/0:3,0:3:0.932687,0.067313,0:0,9,91	0/0:8,1:9:0.813309,0.186691,0:0,4,165	0/1:1,4:5:0,0.998542,0.001458:82,0,20	0/0:1,0:1:0.775583,0.223904,0.000513:0,3,21	./.:0,0:0:0.602145,0.34767,0.050185:0,0,0	0/0:18,0:18:0.999998,2e-06,0:0,54,344	0/0:41,3:44:1,0,0:0,63,379	0/0:20,0:20:0.999999,1e-06,0:0,60,356	0/1:45,17:62:0,1,0:123,0,335	0/1:0,1:1:0.000338,0.775716,0.223946:39,3,0
chr2	25040248	chr2_25040248_G_A	G	A	.	PASS	AF=0.192308;DP=185;NS=13;AN=26;MAF=0.192308;AC=5;AC_Het=3;AC_Hom=2;AC_Hemi=0;HWE=0.373913	GT:AD:DP:GP:PL	0/1:0,2:2:2e-05,0.655982,0.343998:54,6,0	0/0:7,0:7:0.99592,0.00408,0:0,21,188	1/1:0,4:4:0,0.322826,0.677174:98,12,0	0/1:9,1:10:0.163318,0.836682,0:10,0,216	0/1:7,1:8:0.057879,0.942121,0:15,0,172	0/0:7,1:8:0.604252,0.395748,0:1,0,182	0/0:6,0:6:0.991873,0.008127,0:0,18,191	0/0:3,0:3:0.938485,0.061515,0:0,9,91	0/0:17,0:17:0.999996,4e-06,0:0,51,323	0/0:41,1:42:1,0,0:0,101,385	0/0:16,1:17:0.984293,0.015707,0:0,15,303	0/0:59,0:59:1,0,0:0,178,426	0/0:2,0:2:0.884098,0.115902,0:0,6,72
chr2	25041800	chr2_25041800_A_G	A	G	.	PASS	AF=0.181818;DP=226;NS=11;AN=22;MAF=0.181818;AC=4;AC_Het=2;AC_Hom=2;AC_Hemi=0;HWE=0.278196	GT:AD:DP:GP:PL	./.:0,0:0:0.667837,0.298752,0.033411:0,0,0	0/0:6,0:6:0.993059,0.006941,0:0,18,182	./.:0,0:0:0.667837,0.298752,0.033411:0,0,0	0/0:17,0:17:0.999997,3e-06,0:0,51,353	0/0:5,0:5:0.986214,0.013786,0:0,15,160	1/1:0,7:7:0,0.065292,0.934708:163,21,0	0/1:5,3:8:0,1,0:89,0,142	0/1:1,4:5:0,0.947911,0.052089:119,0,3	0/0:18,0:18:0.999998,2e-06,0:0,54,356	0/0:57,0:57:1,0,0:0,172,426	0/0:33,0:33:1,0,0:0,99,410	0/0:65,0:65:1,0,0:0,196,432	0/0:5,0:5:0.986214,0.013786,0:0,15,153
chr2	25042360	chr2_25042360_C_T	C	T	.	PASS	AF=0.125;DP=188;NS=12;AN=24;MAF=0.125;AC=3;AC_Het=3;AC_Hom=0;AC_Hemi=0;HWE=1	GT:AD:DP:GP:PL	0/0:6,0:6:0.995891,0.004109,0:0,18,163	./.:0,0:0:0.780331,0.206065,0.013604:0,0,0	0/0:8,0:8:0.99897,0.00103,0:0,24,200	0/1:8,1:9:0.196126,0.803874,0:12,0,210	0/0:4,0:4:0.983764,0.016236,0:0,12,134	0/0:6,0:6:0.995891,0.004109,0:0,18,193	0/1:2,2:4:3.1e-05,0.999968,0:51,0,58	0/0:8,0:8:0.99897,0.00103,0:0,24,208	0/1:16,2:18:0.047311,0.952689,0:19,0,275	0/0:47,2:49:1,0,0:0,83,388	0/0:18,0:18:0.999999,1e-06,0:0,54,334	0/0:54,0:54:1,0,0:0,163,430	0/0:4,0:4:0.983764,0.016236,0:0,12,109
chr2	25042414	chr2_25042414_G_A	G	A	.	PASS	AF=0.125;DP=178;NS=12;AN=24;MAF=0.125;AC=3;AC_Het=3;AC_Hom=0;AC_Hemi=0;HWE=1	GT:AD:DP:GP:PL	0/0:4,0:4:0.983609,0.016391,0:0,12,119	./.:0,0:0:0.778565,0.207597,0.013838:0,0,0	0/1:0,1:1:0.003306,0.879445,0.117249:33,3,0	0/1:6,1:7:0.323697,0.676303,0:9,0,154	0/0:6,0:6:0.995851,0.004149,0:0,18,189	0/0:6,0:6:0.995851,0.004149,0:0,18,171	0/0:5,0:5:0.991737,0.008263,0:0,15,130	0/1:2,2:4:3.1e-05,0.999968,0:51,0,52	0/0:19,0:19:0.999999,1e-06,0:0,57,345	0/0:39,0:39:1,0,0:0,117,397	0/0:21,0:21:1,0,0:0,63,346	0/0:55,0:55:1,0,0:0,166,421	0/0:11,0:11:0.99987,0.00013,0:0,33,271
chr2	25042759	chr2_25042759_C_T	C	T	.	PASS	AF=0.125;DP=194;NS=12;AN=24;MAF=0.125;AC=3;AC_Het=3;AC_Hom=0;AC_Hemi=0;HWE=1	GT:AD:DP:GP:PL	0/1:1,4:5:0,0.99977,0.00023:103,0,25	./.:0,0:0:0.76399,0.220151,0.01586:0,0,0	0/0:3,0:3:0.965233,0.034767,0:0,9,85	0/0:13,0:13:0.999965,3.5e-05,0:0,39,307	0/0:14,0:14:0.999982,1.8e-05,0:0,42,292	0/0:7,0:7:0.997754,0.002246,0:0,21,213	0/1:2,1:3:0.002768,0.997232,0:31,0,66	0/0:6,0:6:0.995518,0.004482,0:0,18,180	0/0:15,0:15:0.999991,9e-06,0:0,45,286	0/0:35,2:37:1,0,0:0,63,386	0/1:14,2:16:0.017703,0.982297,0:23,0,268	0/0:67,0:67:1,0,0:0,202,423	0/0:8,0:8:0.998876,0.001124,0:0,24,237
chr2	25042790	chr2_25042790_C_T	C	T	.	PASS	AF=0.208333;DP=183;NS=12;AN=24;MAF=0.208333;AC=5;AC_Het=5;AC_Hom=0;AC_Hemi=0;HWE=1	GT:AD:DP:GP:PL	0/0:3,0:3:0.937348,0.062652,0:0,9,107	./.:0,0:0:0.622584,0.332912,0.044504:0,0,0	0/0:3,0:3:0.937348,0.062652,0:0,9,88	0/1:8,6:14:0,1,0:120,0,202	0/1:9,4:13:0.000695,0.999305,0:34,0,205	0/1:4,2:6:2.4e-05,0.999976,0:49,0,112	0/1:4,1:5:0.045311,0.954689,0:16,0,121	0/1:4,1:5:0.018562,0.981438,0:20,0,108	0/0:12,0:12:0.999869,0.000131,0:0,36,286	0/0:38,1:39:1,0,0:0,95,399	0/0:12,0:12:0.999869,0.000131,0:0,36,282	0/0:63,0:63:1,0,0:0,190,430	0/0:8,0:8:0.997916,0.002084,0:0,24,227
chr2	25043058	chr2_25043058_T_A	T	A	.	PASS	AF=0.461538;DP=221;NS=13;AN=26;MAF=0.461538;AC=12;AC_Het=6;AC_Hom=6;AC_Hemi=0;HWE=1	GT:AD:DP:GP:PL	1/1:0,17:17:0,1.8e-05,0.999982:181,51,0	1/1:0,2:2:0,0.375918,0.624081:65,6,0	1/1:0,10:10:0,0.002347,0.997653:180,30,0	0/1:9,4:13:0,1,0:70,0,218	0/1:8,2:10:0.000772,0.999228,0:29,0,203	0/1:4,1:5:0.00383,0.99617,0:22,0,126	0/1:4,1:5:0.004816,0.995184,0:21,0,120	0/1:2,3:5:0,0.999999,1e-06:91,0,59	0/0:18,1:19:0.987525,0.012475,0:0,21,318	0/0:49,4:53:1,0,0:0,77,371	0/0:14,1:15:0.831928,0.168072,0:0,9,273	0/0:54,0:54:1,0,0:0,163,424	0/1:10,3:13:1.8e-05,0.999982,0:45,0,246
chr2	25043102	chr2_25043102_A_G	A	G	.	PASS	AF=0.115385;DP=156;NS=13;AN=26;MAF=0.115385;AC=3;AC_Het=3;AC_Hom=0;AC_Hemi=0;HWE=1	GT:AD:DP:GP:PL	0/1:0,1:1:0.001135,0.866789,0.132076:37,3,0	0/0:2,0:2:0.929208,0.070792,0:0,6,70	0/0:1,0:1:0.867771,0.132223,6e-06:0,3,35	0/1:8,3:11:4.9e-05,0.999951,0:48,0,197	0/0:5,0:5:0.990567,0.009433,0:0,15,156	0/0:2,0:2:0.929208,0.070792,0:0,6,71	0/1:2,2:4:2e-06,0.999998,0:62,0,63	0/0:6,0:6:0.995261,0.004739,0:0,18,195	0/0:21,0:21:1,0,0:0,63,372	0/0:40,0:40:1,0,0:0,120,423	0/0:10,0:10:0.999703,0.000297,0:0,30,259	0/0:49,0:49:1,0,0:0,148,422	0/0:4,0:4:0.98131,0.01869,0:0,12,148
chr2	25043446	chr2_25043446_A_G	A	G	.	PASS	AF=0.166667;DP=196;NS=12;AN=24;MAF=0.166667;AC=4;AC_Het=2;AC_Hom=2;AC_Hemi=0;HWE=0.254658	GT:AD:DP:GP:PL	1/1:0,4:4:0,0.412767,0.587233:113,12,0	0/0:8,0:8:0.998613,0.001387,0:0,24,196	./.:0,0:0:0.720836,0.256369,0.022795:0,0,0	0/1:10,2:12:0.001704,0.998296,0:32,0,222	0/0:6,0:6:0.994474,0.005526,0:0,18,193	0/0:5,0:5:0.989008,0.010992,0:0,15,135	0/0:4,0:4:0.978256,0.021744,0:0,12,134	0/1:3,1:4:0.004478,0.995522,0:28,0,83	0/0:13,0:13:0.999957,4.3e-05,0:0,39,291	0/0:56,0:56:1,0,0:0,169,430	0/0:16,0:16:0.999995,5e-06,0:0,48,297	0/0:60,1:61:1,0,0:0,161,418	0/0:7,0:7:0.997229,0.002771,0:0,21,196
chr2	25044444	chr2_25044444_G_A	G	A	.	PASS	AF=0.458333;DP=202;NS=12;AN=24;MAF=0.458333;AC=11;AC_Het=5;AC_Hom=6;AC_Hemi=0;HWE=0.59387	GT:AD:DP:GP:PL	./.:0,0:0:0.267251,0.499424,0.233324:0,0,0	0/0:4,0:4:0.895422,0.104578,0:0,12,128	0/1:2,1:3:0.000678,0.999321,1e-06:29,0,58	1/1:0,4:4:0,0.117991,0.882009:125,12,0	0/0:2,0:2:0.681581,0.318419,0:0,6,71	1/1:0,2:2:0,0.34858,0.651419:64,6,0	0/1:1,2:3:0,0.999703,0.000297:66,0,32	0/0:2,0:2:0.681581,0.318419,0:0,6,75	0/1:9,15:24:0,1,0:284,0,196	0/1:29,22:51:0,1,0:285,0,325	0/1:12,8:20:0,1,0:170,0,256	1/1:0,85:85:0,0,1:428,256,0	0/0:2,0:2:0.681579,0.318419,2e-06:0,6,55
chr2	25045082	chr2_25045082_C_T	C	T	.	PASS	AF=0.25;DP=219;NS=12;AN=24;MAF=0.25;AC=6;AC_Het=6;AC_Hom=0;AC_Hemi=0;HWE=0.529258	GT:AD:DP:GP:PL	./.:0,0:0:0.558595,0.377594,0.063811:0,0,0	0/1:6,1:7:0.018579,0.981421,0:19,0,142	0/1:0,1:1:0.004393,0.744107,0.2515:27,3,0	0/1:9,2:11:0.001889,0.998111,0:29,0,226	0/0:8,0:8:0.997367,0.002633,0:0,24,213	0/1:3,1:4:0.002361,0.997639,0:28,0,101	0/0:4,0:4:0.959466,0.040534,0:0,12,131	0/0:4,0:4:0.959466,0.040534,0:0,12,139	0/1:16,2:18:0.032655,0.967345,0:16,0,314	0/0:47,4:51:0.99706,0.00294,0:0,24,348	0/1:20,3:23:0.215827,0.784173,0:7,0,334	0/0:72,4:76:1,0,0:0,134,394	0/0:12,0:12:0.999835,0.000165,0:0,36,290
chr2	25045407	chr2_25045407_G_A	G	A	.	PASS	AF=0.461538;DP=261;NS=13;AN=26;MAF=0.461538;AC=12;AC_Het=8;AC_Hom=4;AC_Hemi=0;HWE=0.601992	GT:AD:DP:GP:PL	0/1:1,1:2:0.00102,0.991312,0.007668:28,0,17	0/0:6,0:6:0.976397,0.023603,0:0,18,180	1/1:0,3:3:0,0.24423,0.75577:86,9,0	0/1:7,3:10:0,1,0:72,0,181	0/1:5,1:6:0.140192,0.859808,0:6,0,139	0/0:6,0:6:0.976397,0.023603,0:0,18,201	0/1:6,1:7:0.0762,0.9238,0:9,0,171	0/1:4,1:5:0.005166,0.994834,0:21,0,109	0/1:25,7:32:0,1,0:108,0,345	0/1:50,10:60:0,1,0:89,0,347	0/1:29,5:34:0.003247,0.996753,0:23,0,353	0/0:78,8:86:1,0,0:0,94,355	1/1:0,3:3:0,0.24423,0.75577:87,9,0
chr2	25045435	chr2_25045435_A_G	A	G	.	PASS	AF=0.375;DP=264;NS=12;AN=24;MAF=0.375;AC=9;AC_Het=7;AC_Hom=2;AC_Hemi=0;HWE=0.592947	GT:AD:DP:GP:PL	./.:0,0:0:0.38998,0.469008,0.141012:0,0,0	1/1:0,7:7:0,0.025325,0.974675:195,21,0	0/1:2,4:6:0,0.999993,7e-06:83,0,46	0/0:7,0:7:0.990692,0.009308,0:0,21,205	0/0:5,0:5:0.96378,0.03622,0:0,15,153	0/1:4,1:5:0.002653,0.997347,0:25,0,123	0/1:3,2:5:1e-06,0.999999,0:59,0,94	0/1:4,1:5:0.005279,0.994721,0:22,0,109	0/1:22,4:26:0.00181,0.99819,0:27,0,321	0/0:62,2:64:1,0,0:0,132,397	0/1:32,5:37:0.012894,0.987106,0:18,0,349	0/0:79,12:91:0.986148,0.013852,0:0,19,309	0/1:1,4:5:0,0.999039,0.000961:102,0,25
chr2	25045713	chr2_25045713_C_T	C	T	.	PASS	AF=0.115385;DP=197;NS=13;AN=26;MAF=0.115385;AC=3;AC_Het=3;AC_Hom=0;AC_Hemi=0;HWE=1	GT:AD:DP:GP:PL	0/0:4,0:4:0.982206,0.017794,0:0,12,117	0/0:5,0:5:0.991023,0.008977,0:0,15,165	0/0:3,0:3:0.965033,0.034967,0:0,9,80	0/0:8,0:8:0.998869,0.001131,0:0,24,231	0/1:4,1:5:0.021543,0.978457,0:22,0,123	0/0:8,0:8:0.998869,0.001131,0:0,24,209	0/0:4,0:4:0.982206,0.017794,0:0,12,137	0/0:1,0:1:0.873404,0.12659,6e-06:0,3,35	0/0:24,2:26:0.894027,0.105973,0:0,4,317	0/1:37,5:42:0.001101,0.998899,0:35,0,328	0/0:25,0:25:1,0,0:0,75,382	0/0:58,0:58:1,0,0:0,175,427	0/1:6,2:8:0.000328,0.999672,0:40,0,135
chr2	25045729	chr2_25045729_A_G	A	G	.	PASS	AF=0.166667;DP=179;NS=12;AN=24;MAF=0.166667;AC=4;AC_Het=4;AC_Hom=0;AC_Hemi=0;HWE=1	GT:AD:DP:GP:PL	0/0:4,0:4:0.975811,0.024189,0:0,12,117	0/0:4,0:4:0.975811,0.024189,0:0,12,116	0/1:2,1:3:0.038613,0.961383,3e-06:18,0,44	0/0:8,0:8:0.998453,0.001547,0:0,24,205	0/1:6,1:7:0.031255,0.968745,0:19,0,147	0/0:7,0:7:0.996911,0.003089,0:0,21,187	0/0:5,0:5:0.987758,0.012242,0:0,15,154	./.:0,0:0:0.696398,0.276214,0.027389:0,0,0	0/1:16,2:18:0.025036,0.974964,0:20,0,265	0/1:32,5:37:7e-06,0.999993,0:56,0,313	0/0:21,0:21:1,0,0:0,63,344	0/0:57,0:57:1,0,0:0,172,398	0/0:8,0:8:0.998453,0.001547,0:0,24,189
chr2	25046064	chr2_25046064_C_T	C	T	.	PASS	AF=0.416667;DP=166;NS=12;AN=24;MAF=0.416667;AC=10;AC_Het=6;AC_Hom=4;AC_Hemi=0;HWE=1	GT:AD:DP:GP:PL	./.:0,0:0:0.32155,0.491008,0.187443:0,0,0	0/0:8,0:8:0.994071,0.005929,0:0,24,208	0/0:5,0:5:0.954456,0.045544,0:0,15,142	1/1:0,16:16:0,4e-05,0.99996:296,48,0	0/1:3,1:4:0.006562,0.993438,0:20,0,92	1/1:0,3:3:0,0.246665,0.753335:96,9,0	0/0:3,0:3:0.839722,0.160278,0:0,9,100	0/1:5,1:6:0.003318,0.996682,0:23,0,129	0/1:13,11:24:0,1,0:225,0,232	0/1:25,30:55:0,1,0:340,0,288	0/1:11,8:19:0,1,0:161,0,225	0/1:5,17:22:0,0.999987,1.3e-05:246,0,45	0/0:1,0:1:0.566118,0.432228,0.001654:0,3,23
chr2	25046414	chr2_25046414_C_T	C	T	.	PASS	AF=0.458333;DP=262;NS=12;AN=24;MAF=0.458333;AC=11;AC_Het=5;AC_Hom=6;AC_Hemi=0;HWE=0.59387	GT:AD:DP:GP:PL	./.:0,0:0:0.278986,0.498411,0.222604:0,0,0	1/1:0,7:7:0,0.01719,0.98281:194,21,0	0/1:2,8:10:0,0.999993,7e-06:179,0,48	0/1:9,8:17:0,1,0:119,0,208	0/1:6,3:9:2.5e-05,0.999975,0:43,0,147	0/1:4,5:9:0,1,0:109,0,112	1/1:0,4:4:0,0.122755,0.877245:137,12,0	0/0:1,0:1:0.528123,0.471744,0.000133:0,3,35	0/0:23,1:24:0.999965,3.5e-05,0:0,47,369	0/0:60,5:65:1,0,0:0,67,370	0/0:19,0:19:0.999997,3e-06,0:0,57,367	0/1:68,21:89:0,1,0:72,0,348	1/1:0,8:8:0,0.00867,0.99133:220,24,0
chr2	25046501	chr2_25046501_G_C	G	C	.	PASS	AF=0.461538;DP=292;NS=13;AN=26;MAF=0.461538;AC=12;AC_Het=6;AC_Hom=6;AC_Hemi=0;HWE=1	GT:AD:DP:GP:PL	1/1:0,2:2:0,0.367589,0.632411:63,6,0	0/1:2,3:5:0,0.999998,1e-06:61,0,55	1/1:0,6:6:0,0.035053,0.964947:101,18,0	0/1:9,8:17:0,1,0:127,0,215	0/0:4,0:4:0.902917,0.097083,0:0,12,137	0/1:6,2:8:0.004588,0.995412,0:21,0,177	0/1:7,1:8:0.036002,0.963998,0:12,0,189	0/0:2,0:2:0.699255,0.300745,0:0,6,71	0/1:14,3:17:0.000118,0.999882,0:37,0,290	0/0:42,3:45:0.9999,0.0001,0:0,42,364	0/0:24,2:26:0.863816,0.136184,0:0,10,319	0/1:50,74:124:0,1,0:236,0,317	1/1:0,5:5:0,0.067733,0.932267:141,15,0
chr2	25050419	chr2_25050419_A_G	A	G	.	PASS	AF=0.192308;DP=229;NS=13;AN=26;MAF=0.192308;AC=5;AC_Het=5;AC_Hom=0;AC_Hemi=0;HWE=1	GT:AD:DP:GP:PL	0/0:22,0:22:1,0,0:0,66,382	0/0:5,0:5:0.985071,0.014929,0:0,15,152	0/0:17,0:17:0.999996,4e-06,0:0,51,346	0/1:4,1:5:0.115925,0.884075,0:12,0,130	0/0:9,0:9:0.999054,0.000946,0:0,27,245	0/0:8,0:8:0.998109,0.001891,0:0,24,235	0/0:6,0:6:0.992479,0.007521,0:0,18,144	0/0:2,0:2:0.891864,0.108136,0:0,6,79	0/1:7,7:14:0,1,0:143,0,179	0/1:33,9:42:0,1,0:91,0,354	0/1:9,2:11:0.000225,0.999775,0:40,0,226	0/1:65,20:85:0,1,0:102,0,350	0/0:3,0:3:0.942842,0.057158,0:0,9,110
chr2	25060817	chr2_25060817_G_A	G	A	.	PASS	AF=0.307692;DP=180;NS=13;AN=26;MAF=0.307692;AC=8;AC_Het=8;AC_Hom=0;AC_Hemi=0;HWE=0.244302	GT:AD:DP:GP:PL	0/0:4,0:4:0.94025,0.05975,0:0,12,99	0/1:4,2:6:2e-05,0.99998,0:47,0,124	0/0:15,0:15:0.999969,3.1e-05,0:0,45,302	0/1:5,4:9:0,1,0:77,0,118	0/0:5,0:5:0.969205,0.030795,0:0,15,148	0/1:3,1:4:0.004949,0.995051,0:23,0,88	0/1:1,1:2:0.001242,0.998597,0.000161:29,0,32	0/0:1,0:1:0.662951,0.337035,1.4e-05:0,3,41	0/1:11,3:14:2e-05,0.99998,0:47,0,220	0/1:24,6:30:1.1e-05,0.999989,0:50,0,271	0/1:10,3:13:8e-06,0.999992,0:51,0,165	0/1:57,18:75:0,1,0:85,0,295	0/0:1,0:1:0.661165,0.336127,0.002708:0,3,18
chr2	25061280	chr2_25061280_T_A	T	A	.	PASS	AF=0.363636;DP=64;NS=11;AN=22;MAF=0.363636;AC=8;AC_Het=8;AC_Hom=0;AC_Hemi=0;HWE=0.190918	GT:AD:DP:GP:PL	0/0:8,0:8:0.994711,0.005289,0:0,24,178	./.:0,0:0:0.354065,0.481937,0.163998:0,0,0	0/1:1,3:4:0,0.997281,0.002719:71,0,21	0/0:15,0:15:0.999958,4.2e-05,0:0,45,248	0/1:1,2:3:5e-06,0.997283,0.002712:52,0,21	0/1:0,1:1:0.000139,0.594949,0.404912:38,3,0	0/1:2,1:3:0.044266,0.955733,1e-06:12,0,56	./.:0,0:0:0.354065,0.481937,0.163998:0,0,0	0/1:3,1:4:0.084472,0.915528,0:9,0,78	0/1:5,3:8:0,1,0:73,0,101	0/0:1,0:1:0.595003,0.404942,5.5e-05:0,3,37	0/1:1,11:12:0,0.782583,0.217417:219,0,1	0/1:2,3:5:0,0.999972,2.7e-05:64,0,41
chr2	25061758	chr2_25061758_G_A	G	A	.	PASS	AF=0.115385;DP=157;NS=13;AN=26;MAF=0.115385;AC=3;AC_Het=3;AC_Hom=0;AC_Hemi=0;HWE=1	GT:AD:DP:GP:PL	0/1:0,3:3:0,0.612285,0.387715:95,9,0	0/0:3,0:3:0.961932,0.038068,0:0,9,102	0/0:5,0:5:0.990203,0.009797,0:0,15,145	0/0:7,0:7:0.997533,0.002467,0:0,21,176	0/0:5,0:5:0.990203,0.009797,0:0,15,141	0/0:3,0:3:0.961932,0.038068,0:0,9,96	0/1:1,1:2:0.005003,0.994934,6.3e-05:28,0,31	0/1:1,1:2:0.001002,0.998972,2.5e-05:35,0,35	0/0:14,0:14:0.999981,1.9e-05,0:0,42,262	0/0:35,0:35:1,0,0:0,105,348	0/0:20,0:20:1,0,0:0,60,309	0/0:56,0:56:1,0,0:0,169,318	0/0:2,0:2:0.926656,0.073344,0:0,6,75
chr2	25064346	chr2_25064346_C_A	C	A	.	PASS	AF=0.423077;DP=210;NS=13;AN=26;MAF=0.423077;AC=11;AC_Het=7;AC_Hom=4;AC_Hemi=0;HWE=1	GT:AD:DP:GP:PL	0/0:2,0:2:0.724961,0.275038,1e-06:0,6,58	0/0:9,0:9:0.997045,0.002955,0:0,27,224	0/0:15,0:15:0.999954,4.6e-05,0:0,45,333	1/1:0,14:14:0,0.000161,0.999839:294,42,0	0/1:6,1:7:0.143318,0.856682,0:6,0,171	0/1:1,1:2:0.000833,0.999016,0.000152:29,0,34	0/1:5,2:7:8e-06,0.999992,0:49,0,143	0/0:3,0:3:0.840555,0.159445,0:0,9,94	0/1:15,3:18:1.8e-05,0.999982,0:46,0,286	0/1:22,14:36:0,1,0:209,0,315	0/1:12,8:20:0,1,0:138,0,249	0/1:61,10:71:0.000175,0.999825,0:36,0,316	1/1:0,5:5:0,0.076098,0.923902:174,15,0
chr2	25064353	chr2_25064353_A_G	A	G	.	PASS	AF=0.423077;DP=213;NS=13;AN=26;MAF=0.423077;AC=11;AC_Het=7;AC_Hom=4;AC_Hemi=0;HWE=1	GT:AD:DP:GP:PL	0/1:0,1:1:0.005766,0.560877,0.433357:21,3,0	0/0:9,0:9:0.996991,0.003009,0:0,27,227	1/1:0,15:15:0,7.9e-05,0.999921:326,45,0	0/1:7,6:13:0,1,0:121,0,186	0/1:5,2:7:0.000606,0.999394,0:30,0,152	1/1:0,2:2:0,0.392881,0.607119:69,6,0	0/0:8,0:8:0.994,0.006,0:0,24,222	0/0:2,0:2:0.721339,0.278661,0:0,6,69	0/1:15,6:21:0,1,0:91,0,268	0/1:21,14:35:0,1,0:231,0,312	0/1:12,6:18:0,1,0:109,0,248	0/1:64,11:75:0.001043,0.998957,0:28,0,320	0/0:7,0:7:0.988072,0.011928,0:0,21,204
chr2	25064882	chr2_25064882_C_T	C	T	.	PASS	AF=0.125;DP=131;NS=12;AN=24;MAF=0.125;AC=3;AC_Het=1;AC_Hom=2;AC_Hemi=0;HWE=0.130435	GT:AD:DP:GP:PL	0/0:1,0:1:0.869144,0.130757,9.9e-05:0,3,23	1/1:0,7:7:0,0.094082,0.905918:195,21,0	0/0:3,0:3:0.963753,0.036247,0:0,9,102	0/0:8,0:8:0.998826,0.001174,0:0,24,203	0/0:6,0:6:0.995321,0.004679,0:0,18,181	0/0:3,0:3:0.963753,0.036247,0:0,9,105	0/0:4,0:4:0.981542,0.018458,0:0,12,137	./.:0,0:0:0.755559,0.22734,0.017101:0,0,0	0/0:11,0:11:0.999853,0.000147,0:0,33,263	0/0:26,0:26:1,0,0:0,78,374	0/0:14,0:14:0.999982,1.8e-05,0:0,42,302	0/1:19,23:42:0,1,0:295,0,266	0/0:6,0:6:0.995321,0.004679,0:0,18,174
chr2	25065207	chr2_25065207_G_A	G	A	.	PASS	AF=0.346154;DP=228;NS=13;AN=26;MAF=0.346154;AC=9;AC_Het=9;AC_Hom=0;AC_Hemi=0;HWE=0.209153	GT:AD:DP:GP:PL	0/0:5,0:5:0.964293,0.035707,0:0,15,114	0/0:1,0:1:0.627921,0.372035,4.4e-05:0,3,37	0/1:8,2:10:0.0034,0.9966,0:24,0,185	0/1:1,10:11:0,0.954037,0.045963:216,0,8	0/1:7,3:10:0,1,0:74,0,162	0/1:2,1:3:0.006699,0.993284,1.7e-05:21,0,42	0/1:4,2:6:2e-06,0.999998,0:56,0,121	0/0:2,0:2:0.771461,0.228539,0:0,6,81	0/1:10,4:14:0,1,0:77,0,215	0/1:40,11:51:0,1,0:122,0,330	0/1:12,8:20:0,1,0:135,0,258	0/1:20,62:82:0,1,0:341,0,119	0/0:10,0:10:0.998844,0.001156,0:0,30,258
chr2	25065317	chr2_25065317_A_C	A	C	.	PASS	AF=0.269231;DP=198;NS=13;AN=26;MAF=0.269231;AC=7;AC_Het=7;AC_Hom=0;AC_Hemi=0;HWE=0.49913	GT:AD:DP:GP:PL	0/1:0,2:2:3e-06,0.561156,0.438841:60,6,0	0/1:2,1:3:0.010116,0.989884,0:21,0,71	0/1:13,2:15:0.001663,0.998337,0:29,0,236	0/0:8,1:9:0.847943,0.152057,0:0,6,194	0/1:9,1:10:0.366509,0.633491,0:3,0,191	0/1:1,2:3:1e-06,0.999737,0.000262:61,0,29	0/0:5,0:5:0.976146,0.023854,0:0,15,162	0/0:5,0:5:0.976146,0.023854,0:0,15,144	0/0:4,0:4:0.953403,0.046597,0:0,12,134	0/1:31,5:36:0.000533,0.999467,0:34,0,317	0/0:11,0:11:0.999618,0.000382,0:0,33,255	0/1:57,18:75:0,1,0:107,0,350	0/0:9,0:9:0.998475,0.001525,0:0,27,237
chr2	25065324	chr2_25065324_A_G	A	G	.	PASS	AF=0.461538;DP=203;NS=13;AN=26;MAF=0.461538;AC=12;AC_Het=4;AC_Hom=8;AC_Hemi=0;HWE=0.260843	GT:AD:DP:GP:PL	0/1:1,1:2:0.001049,0.995179,0.003771:27,0,21	0/0:2,0:2:0.677829,0.322171,0:0,6,78	1/1:0,15:15:0,6.4e-05,0.999936:309,45,0	1/1:0,2:2:0.001225,0.344256,0.654519:28,6,0	0/1:5,8:13:0,1,0:172,0,130	0/1:2,2:4:1e-06,0.999999,0:56,0,65	0/0:1,0:1:0.512549,0.48723,0.000221:0,3,33	0/0:5,0:5:0.943921,0.056079,0:0,15,155	0/0:3,0:3:0.807985,0.192015,0:0,9,110	0/1:32,4:36:0.035803,0.964197,0:12,0,319	0/0:11,0:11:0.999073,0.000927,0:0,33,278	1/1:0,24:24:0,0,1:199,72,0	1/1:0,8:8:0,0.008151,0.991849:228,24,0
chr2	25065528	chr2_25065528_A_G	A	G	.	PASS	AF=0.333333;DP=199;NS=12;AN=24;MAF=0.333333;AC=8;AC_Het=8;AC_Hom=0;AC_Hemi=0;HWE=0.216045	GT:AD:DP:GP:PL	./.:0,0:0:0.431407,0.450818,0.117775:0,0,0	0/1:4,1:5:0.029655,0.970345,0:15,0,111	0/1:6,5:11:0,1,0:100,0,166	0/1:2,1:3:0.056897,0.943103,0:12,0,63	0/0:15,1:16:0.98419,0.01581,0:0,18,306	0/1:1,2:3:0,0.999737,0.000263:63,0,30	0/0:4,0:4:0.938694,0.061306,0:0,12,134	0/1:2,1:3:0.056897,0.943103,0:12,0,57	0/1:7,4:11:0,1,0:69,0,174	0/1:34,7:41:0.000152,0.999848,0:38,0,337	0/1:21,4:25:0.00061,0.99939,0:32,0,301	0/0:65,8:73:0.758042,0.241958,0:0,5,303	0/0:4,0:4:0.938694,0.061306,0:0,12,128
chr2	25065547	chr2_25065547_T_C	T	C	.	PASS	AF=0.461538;DP=199;NS=13;AN=26;MAF=0.461538;AC=12;AC_Het=12;AC_Hom=0;AC_Hemi=0;HWE=0.00569121	GT:AD:DP:GP:PL	0/1:0,1:1:0.000285,0.521718,0.477997:33,3,0	0/1:4,1:5:0.017131,0.982869,0:15,0,114	0/1:6,6:12:0,1,0:124,0,161	0/1:2,1:3:0.033261,0.966739,0:12,0,65	0/1:13,3:16:1.7e-05,0.999983,0:45,0,263	0/1:1,2:3:0,0.998843,0.001157:66,0,26	0/0:4,0:4:0.897248,0.102752,0:0,12,137	0/1:2,1:3:0.033261,0.966739,0:12,0,68	0/1:8,4:12:0,1,0:65,0,160	0/1:32,6:38:1e-06,0.999999,0:57,0,323	0/1:16,7:23:0,1,0:96,0,269	0/1:64,9:73:0.066498,0.933502,0:9,0,291	0/1:4,2:6:3.7e-05,0.999963,0:42,0,111
chr2	25065670	chr2_25065670_T_C	T	C	.	PASS	AF=0.458333;DP=185;NS=12;AN=24;MAF=0.458333;AC=11;AC_Het=7;AC_Hom=4;AC_Hemi=0;HWE=1	GT:AD:DP:GP:PL	./.:0,0:0:0.35699,0.480993,0.162018:0,0,0	0/1:10,4:14:0,1,0:84,0,218	1/1:0,2:2:0,0.426006,0.573993:68,6,0	0/0:4,0:4:0.922333,0.077667,0:0,12,126	0/1:6,2:8:0.005352,0.994648,0:21,0,148	1/1:0,2:2:3e-06,0.426005,0.573992:56,6,0	0/1:2,4:6:0,0.999999,1e-06:103,0,58	0/1:7,1:8:0.159202,0.840798,0:6,0,167	0/1:9,1:10:0.275399,0.724601,0:3,0,207	0/0:24,1:25:0.999979,2.1e-05,0:0,48,336	0/1:11,1:12:0.377313,0.622687,0:1,0,220	0/1:56,36:92:0,1,0:274,0,360	0/0:2,0:2:0.748036,0.251964,0:0,6,69
chr2	25065680	chr2_25065680_G_A	G	A	.	PASS	AF=0.153846;DP=182;NS=13;AN=26;MAF=0.153846;AC=4;AC_Het=4;AC_Hom=0;AC_Hemi=0;HWE=1	GT:AD:DP:GP:PL	0/0:1,0:1:0.843135,0.156749,0.000116:0,3,24	0/0:16,0:16:0.999994,6e-06,0:0,48,309	0/0:3,0:3:0.955587,0.044413,0:0,9,92	0/0:4,0:4:0.977289,0.022711,0:0,12,120	0/0:6,0:6:0.994224,0.005776,0:0,18,170	0/0:2,0:2:0.91495,0.08505,0:0,6,56	0/1:4,2:6:4e-06,0.999996,0:58,0,100	0/1:7,1:8:0.406921,0.593079,0:6,0,176	0/1:9,2:11:0.002935,0.997065,0:30,0,179	0/0:17,2:19:0.914221,0.085779,0:0,6,287	0/0:12,0:12:0.999909,9.1e-05,0:0,36,259	0/1:60,32:92:0,1,0:264,0,367	0/0:2,0:2:0.91495,0.08505,0:0,6,67
chr2	25065686	chr2_25065686_T_C	T	C	.	PASS	AF=0.269231;DP=178;NS=13;AN=26;MAF=0.269231;AC=7;AC_Het=7;AC_Hom=0;AC_Hemi=0;HWE=0.49913	GT:AD:DP:GP:PL	0/0:1,0:1:0.698483,0.301001,0.000516:0,3,24	0/1:9,6:15:0,1,0:107,0,188	0/0:2,0:2:0.82273,0.17727,0:0,6,57	0/0:3,0:3:0.902745,0.097255,0:0,9,90	0/1:6,1:7:0.317511,0.682489,0:4,0,151	0/1:1,1:2:0.001455,0.991782,0.006763:29,0,15	0/1:2,4:6:0,0.999993,7e-06:99,0,45	0/1:5,1:6:0.035839,0.964161,0:15,0,129	0/1:9,2:11:0.000637,0.999363,0:33,0,195	0/0:16,2:18:0.699129,0.300871,0:0,3,265	0/0:12,0:12:0.99979,0.00021,0:0,36,269	0/1:52,42:94:0,1,0:298,0,355	0/0:1,0:1:0.698829,0.30115,2.1e-05:0,3,38
chr2	25065850	chr2_25065850_G_A	G	A	.	PASS	AF=0.115385;DP=271;NS=13;AN=26;MAF=0.115385;AC=3;AC_Het=3;AC_Hom=0;AC_Hemi=0;HWE=1	GT:AD:DP:GP:PL	0/1:8,5:13:0,1,0:77,0,169	0/0:15,0:15:0.999992,8e-06,0:0,45,319	0/0:25,2:27:0.993357,0.006643,0:0,16,309	0/0:4,0:4:0.983538,0.016462,0:0,12,126	0/0:13,0:13:0.999967,3.3e-05,0:0,39,286	0/0:2,0:2:0.93725,0.06275,0:0,6,56	0/0:7,0:7:0.997912,0.002088,0:0,21,189	0/0:3,0:3:0.967609,0.032391,0:0,9,90	0/1:17,3:20:0.066457,0.933543,0:17,0,252	0/1:37,12:49:0,1,0:172,0,339	0/0:26,1:27:0.999999,1e-06,0:0,55,353	0/0:87,0:87:1,0,0:0,262,439	0/0:4,0:4:0.983538,0.016462,0:0,12,118
chr2	25066189	chr2_25066189_A_G	A	G	.	PASS	AF=0.384615;DP=169;NS=13;AN=26;MAF=0.384615;AC=10;AC_Het=8;AC_Hom=2;AC_Hemi=0;HWE=0.56581	GT:AD:DP:GP:PL	1/1:1,18:19:0,0.062733,0.937267:266,17,0	0/1:10,1:11:0.152149,0.847851,0:7,0,195	0/1:16,4:20:0,1,0:72,0,228	0/0:8,0:8:0.995564,0.004436,0:0,24,199	0/1:7,3:10:0,1,0:64,0,145	0/1:3,1:4:0.0014,0.9986,0:28,0,86	0/1:4,1:5:0.003518,0.996482,0:24,0,103	0/0:3,0:3:0.875204,0.124796,0:0,9,108	0/1:12,1:13:0.474639,0.525361,0:0,0,175	0/0:26,2:28:0.989961,0.010039,0:0,21,312	0/0:21,0:21:0.999999,1e-06,0:0,63,333	0/1:18,3:21:0.001369,0.998631,0:28,0,155	0/1:4,2:6:2e-06,0.999998,0:56,0,99
chr2	25067384	chr2_25067384_T_C	T	C	.	PASS	AF=0.416667;DP=141;NS=12;AN=24;MAF=0.416667;AC=10;AC_Het=2;AC_Hom=8;AC_Hemi=0;HWE=0.0286714	GT:AD:DP:GP:PL	1/1:0,3:3:0,0.243453,0.756547:82,9,0	0/0:3,0:3:0.837372,0.162628,0:0,9,107	1/1:0,8:8:0,0.009956,0.990044:214,24,0	1/1:0,5:5:0,0.074457,0.925543:127,15,0	0/1:2,1:3:0.002045,0.997953,2e-06:25,0,54	./.:0,0:0:0.316729,0.492116,0.191155:0,0,0	0/1:2,2:4:0.000157,0.999842,1e-06:36,0,55	0/0:2,0:2:0.720238,0.279762,0:0,6,75	0/0:5,0:5:0.953696,0.046304,0:0,15,132	0/0:13,1:14:0.677569,0.322431,0:0,5,251	0/0:8,0:8:0.993968,0.006032,0:0,24,183	1/1:0,78:78:0,0,1:439,235,0	0/0:8,0:8:0.993968,0.006032,0:0,24,234
chr2	25068954	chr2_25068954_G_T	G	T	.	PASS	AF=0.458333;DP=191;NS=12;AN=24;MAF=0.458333;AC=11;AC_Het=5;AC_Hom=6;AC_Hemi=0;HWE=0.59387	GT:AD:DP:GP:PL	1/1:0,5:5:0,0.065945,0.934055:113,15,0	./.:0,0:0:0.281368,0.498147,0.220485:0,0,0	1/1:1,21:22:0,0.001079,0.998921:321,33,0	0/1:1,1:2:0.00045,0.999197,0.000353:31,0,31	0/0:6,0:6:0.973083,0.026917,0:0,18,171	1/1:0,4:4:0,0.123731,0.876269:117,12,0	0/0:4,0:4:0.900375,0.099625,0:0,12,124	0/0:2,0:2:0.693191,0.306809,0:0,6,70	0/1:8,4:12:0,1,0:66,0,188	0/1:19,18:37:0,1,0:253,0,283	0/1:7,7:14:0,1,0:167,0,143	0/1:45,32:77:0,1,0:226,0,354	0/0:6,0:6:0.973083,0.026917,0:0,18,173
chr2	25068968	chr2_25068968_T_A	T	A	.	PASS	AF=0.269231;DP=196;NS=13;AN=26;MAF=0.269231;AC=7;AC_Het=5;AC_Hom=2;AC_Hemi=0;HWE=1	GT:AD:DP:GP:PL	0/0:5,0:5:0.97703,0.02297,0:0,15,113	0/0:1,0:1:0.72664,0.273347,1.3e-05:0,3,39	0/0:19,0:19:0.999999,1e-06,0:0,57,337	0/1:3,2:5:4e-06,0.999996,0:55,0,81	0/0:5,0:5:0.97703,0.02297,0:0,15,156	1/1:0,3:3:0,0.399238,0.600762:92,9,0	0/0:5,0:5:0.97703,0.02297,0:0,15,134	0/0:2,0:2:0.841688,0.158312,0:0,6,66	0/1:11,4:15:0,1,0:80,0,226	0/1:18,18:36:0,1,0:278,0,274	0/1:8,8:16:0,1,0:188,0,168	0/1:47,29:76:0,1,0:221,0,341	0/0:7,0:7:0.994157,0.005843,0:0,21,188
chr2	25071967	chr2_25071967_G_A	G	A	.	PASS	AF=0.181818;DP=96;NS=11;AN=22;MAF=0.181818;AC=4;AC_Het=4;AC_Hom=0;AC_Hemi=0;HWE=1	GT:AD:DP:GP:PL	./.:0,0:0:0.633131,0.325129,0.04174:0,0,0	0/0:5,0:5:0.984206,0.015794,0:0,15,165	0/0:10,0:10:0.999499,0.000501,0:0,30,266	0/1:1,1:2:0.046699,0.953178,0.000123:16,0,30	0/0:8,0:8:0.997998,0.002002,0:0,24,196	0/0:1,0:1:0.795686,0.204301,1.3e-05:0,3,36	0/0:2,0:2:0.886227,0.113773,0:0,6,79	0/0:1,0:1:0.795693,0.204302,4e-06:0,3,41	0/1:9,3:12:2e-06,0.999998,0:60,0,219	0/0:37,2:39:0.999999,1e-06,0:0,60,390	0/1:8,2:10:0.000449,0.999551,0:36,0,201	./.:0,0:0:0.633131,0.325129,0.04174:0,0,0	0/1:1,4:5:0,0.99897,0.00103:121,0,21
chr2	25071997	chr2_25071997_C_T	C	T	.	PASS	AF=0.416667;DP=96;NS=12;AN=24;MAF=0.416667;AC=10;AC_Het=6;AC_Hom=4;AC_Hemi=0;HWE=1	GT:AD:DP:GP:PL	./.:0,0:0:0.250259,0.5,0.249741:0,0,0	0/1:1,3:4:0,0.999202,0.000798:92,0,28	1/1:0,16:16:0,3.1e-05,0.999969:337,48,0	0/1:0,1:1:0.000126,0.500194,0.49968:36,3,0	0/0:8,0:8:0.992257,0.007743,0:0,24,203	0/1:0,1:1:6.3e-05,0.500226,0.499711:39,3,0	0/0:2,0:2:0.666901,0.333099,0:0,6,82	0/0:2,0:2:0.666901,0.333099,0:0,6,63	0/1:11,2:13:0.001395,0.998605,0:26,0,243	0/0:34,1:35:1,0,0:0,83,400	0/1:8,1:9:0.04861,0.95139,0:10,0,194	0/1:0,1:1:0.012423,0.494043,0.493535:16,3,0	1/1:0,4:4:0,0.11121,0.88879:139,12,0
chr2	25073133	chr2_25073133_T_C	T	C	.	PASS	AF=0.5;DP=68;NS=12;AN=24;MAF=0.5;AC=12;AC_Het=2;AC_Hom=10;AC_Hemi=0;HWE=0.0264585	GT:AD:DP:GP:PL	1/1:0,3:3:0,0.20527,0.794729:65,9,0	1/1:0,6:6:0,0.031276,0.968724:181,18,0	0/1:3,2:5:1e-06,0.999999,0:56,0,62	1/1:0,2:2:1e-06,0.340623,0.659376:58,6,0	0/0:4,0:4:0.892076,0.107924,0:0,12,113	./.:0,0:0:0.258228,0.499867,0.241905:0,0,0	0/0:2,0:2:0.673886,0.326114,0:0,6,67	1/1:0,2:2:1e-06,0.340623,0.659376:58,6,0	0/0:11,0:11:0.999056,0.000944,0:0,33,280	0/0:17,0:17:0.999985,1.5e-05,0:0,51,332	0/0:12,0:12:0.999528,0.000472,0:0,36,288	1/1:0,3:3:0,0.205271,0.794729:83,9,0	0/1:0,1:1:5.3e-05,0.508132,0.491815:40,3,0
chr2	25078044	chr2_25078044_A_G	A	G	.	PASS	AF=0.291667;DP=209;NS=12;AN=24;MAF=0.291667;AC=7;AC_Het=7;AC_Hom=0;AC_Hemi=0;HWE=0.487414	GT:AD:DP:GP:PL	0/1:0,1:1:0.000767,0.689044,0.310189:33,3,0	0/1:3,2:5:3e-06,0.999997,0:56,0,93	./.:0,0:0:0.475513,0.428123,0.096364:0,0,0	0/0:2,0:2:0.816272,0.183727,1e-06:0,6,53	0/0:5,0:5:0.972636,0.027364,0:0,15,143	0/1:12,3:15:0.000225,0.999775,0:37,0,234	0/0:2,0:2:0.816273,0.183727,0:0,6,75	0/1:6,1:7:0.219958,0.780042,0:6,0,130	0/1:4,1:5:0.034257,0.965743,0:15,0,112	0/1:25,6:31:0,1,0:75,0,290	0/0:11,0:11:0.999561,0.000439,0:0,33,223	0/0:88,7:95:1,0,0:0,131,326	0/1:22,7:29:2e-06,0.999998,0:58,0,272
chr2	25078055	chr2_25078055_A_T	A	T	.	PASS	AF=0.166667;DP=216;NS=12;AN=24;MAF=0.166667;AC=4;AC_Het=4;AC_Hom=0;AC_Hemi=0;HWE=1	GT:AD:DP:GP:PL	0/0:1,0:1:0.815131,0.184848,2.1e-05:0,3,33	0/0:4,0:4:0.972436,0.027564,0:0,12,135	./.:0,0:0:0.664465,0.301365,0.034171:0,0,0	0/0:2,0:2:0.898162,0.101837,0:0,6,53	0/0:4,0:4:0.972436,0.027564,0:0,12,120	0/1:15,3:18:0.006441,0.993559,0:25,0,249	0/0:2,0:2:0.898162,0.101838,0:0,6,79	0/1:6,2:8:0.001013,0.998987,0:33,0,132	0/1:5,2:7:0.000192,0.999808,0:41,0,135	0/1:22,5:27:1e-06,0.999999,0:62,0,302	0/0:10,0:10:0.999557,0.000443,0:0,30,244	0/0:102,0:102:1,0,0:0,307,407	0/0:31,0:31:1,0,0:0,93,340
chr2	25080921	chr2_25080921_T_C	T	C	.	PASS	AF=0.192308;DP=124;NS=13;AN=26;MAF=0.192308;AC=5;AC_Het=5;AC_Hom=0;AC_Hemi=0;HWE=1	GT:AD:DP:GP:PL	0/0:1,0:1:0.758908,0.240331,0.000761:0,3,20	0/1:3,1:4:0.136362,0.863638,0:10,0,99	0/1:0,2:2:2e-06,0.612227,0.387771:64,6,0	0/1:0,1:1:0.014906,0.748161,0.236932:22,3,0	0/1:3,2:5:7e-06,0.999993,0:53,0,78	0/0:1,0:1:0.759121,0.240399,0.00048:0,3,22	0/0:2,0:2:0.863305,0.136695,0:0,6,73	0/0:6,0:6:0.990201,0.009799,0:0,18,189	0/0:11,1:12:0.961819,0.038181,0:0,12,255	0/0:27,3:30:0.961243,0.038757,0:0,12,343	0/0:21,1:22:0.999979,2.1e-05,0:0,45,364	0/1:14,21:35:0,1,0:159,0,146	0/0:3,0:3:0.926639,0.073361,0:0,9,86
chr2	25081737	chr2_25081737_C_A	C	A	.	PASS	AF=0.291667;DP=207;NS=12;AN=24;MAF=0.291667;AC=7;AC_Het=7;AC_Hom=0;AC_Hemi=0;HWE=0.487414	GT:AD:DP:GP:PL	./.:0,0:0:0.525232,0.398994,0.075774:0,0,0	0/0:6,0:6:0.98827,0.01173,0:0,18,179	0/0:14,0:14:0.999954,4.6e-05,0:0,42,265	0/1:2,6:8:0,0.999994,6e-06:110,0,45	0/1:6,2:8:1.3e-05,0.999987,0:50,0,156	0/1:2,4:6:0,0.999985,1.5e-05:81,0,41	0/1:3,5:8:0,1,0:118,0,67	0/1:1,1:2:0.001662,0.998218,0.00012:29,0,32	0/0:11,0:11:0.999629,0.000371,0:0,33,241	0/0:33,0:33:1,0,0:0,99,371	0/0:13,0:13:0.999907,9.3e-05,0:0,39,265	0/1:52,34:86:0,1,0:282,0,297	0/1:11,1:12:0.404189,0.595811,0:3,0,222
chr2	25081863	chr2_25081863_C_G	C	G	.	PASS	AF=0.384615;DP=172;NS=13;AN=26;MAF=0.384615;AC=10;AC_Het=4;AC_Hom=6;AC_Hemi=0;HWE=0.255674	GT:AD:DP:GP:PL	1/1:0,2:2:0.00051,0.463961,0.535529:35,6,0	0/0:5,0:5:0.965187,0.034813,0:0,15,149	1/1:0,8:8:0,0.013355,0.986645:178,24,0	0/1:2,1:3:0.010849,0.989151,0:19,0,59	0/1:8,2:10:3.2e-05,0.999968,0:44,0,150	0/0:5,0:5:0.965187,0.034813,0:0,15,133	0/0:6,0:6:0.982286,0.017714,0:0,18,164	0/1:6,2:8:0.023144,0.976856,0:16,0,171	0/0:12,1:13:0.956568,0.043432,0:0,14,273	0/0:32,1:33:1,0,0:0,76,391	0/0:13,2:15:0.801917,0.198083,0:0,7,293	0/1:41,17:58:0,1,0:80,0,276	1/1:0,3:3:0,0.302249,0.697751:95,9,0
chr2	25082235	chr2_25082235_C_T	C	T	.	PASS	AF=0.153846;DP=147;NS=13;AN=26;MAF=0.153846;AC=4;AC_Het=4;AC_Hom=0;AC_Hemi=0;HWE=1	GT:AD:DP:GP:PL	0/0:5,0:5:0.989281,0.010719,0:0,15,142	0/1:7,1:8:0.226929,0.773071,0:10,0,165	0/0:24,1:25:0.999987,1.3e-05,0:0,44,308	0/1:2,2:4:0.000789,0.99921,1e-06:36,0,52	0/1:4,2:6:0.000111,0.999889,0:44,0,84	0/0:4,0:4:0.97879,0.02121,0:0,12,115	0/1:2,1:3:0.007241,0.992758,0:26,0,54	0/0:7,0:7:0.997299,0.002701,0:0,21,187	0/0:10,0:10:0.999662,0.000338,0:0,30,243	0/0:35,0:35:1,0,0:0,105,396	0/0:18,0:18:0.999999,1e-06,0:0,54,314	0/0:19,0:19:0.999999,1e-06,0:0,57,330	0/0:3,0:3:0.958461,0.041539,0:0,9,80
chr2	25082249	chr2_25082249_G_A	G	A	.	PASS	AF=0.115385;DP=170;NS=13;AN=26;MAF=0.115385;AC=3;AC_Het=3;AC_Hom=0;AC_Hemi=0;HWE=1	GT:AD:DP:GP:PL	0/1:4,2:6:4.6e-05,0.999954,0:49,0,111	0/1:6,4:10:0,1,0:106,0,127	0/0:28,1:29:1,0,0:0,64,317	0/0:4,0:4:0.983065,0.016935,0:0,12,113	0/0:12,1:13:0.936916,0.063084,0:0,6,219	0/0:4,0:4:0.983065,0.016935,0:0,12,119	0/0:4,0:4:0.983065,0.016935,0:0,12,119	0/0:7,0:7:0.997851,0.002149,0:0,21,191	0/1:9,3:12:2.8e-05,0.999972,0:51,0,185	0/0:36,0:36:1,0,0:0,108,381	0/0:19,0:19:0.999999,1e-06,0:0,57,315	0/0:23,0:23:1,0,0:0,69,335	0/0:3,0:3:0.966694,0.033306,0:0,9,101
chr2	25082827	chr2_25082827_A_C	A	C	.	PASS	AF=0.409091;DP=161;NS=11;AN=22;MAF=0.409091;AC=9;AC_Het=3;AC_Hom=6;AC_Hemi=0;HWE=0.214507	GT:AD:DP:GP:PL	./.:0,0:0:0.375647,0.474507,0.149846:0,0,0	0/1:2,3:5:0,0.999998,2e-06:64,0,52	./.:0,0:0:0.375647,0.474507,0.149846:0,0,0	1/1:0,5:5:0,0.090043,0.909957:126,15,0	0/1:2,2:4:2e-06,0.999998,0:56,0,68	1/1:0,2:2:1e-06,0.441853,0.558146:62,6,0	0/1:2,2:4:5e-06,0.999992,3e-06:52,0,51	0/0:5,0:5:0.962027,0.037973,0:0,15,154	0/0:12,0:12:0.999692,0.000308,0:0,36,307	0/0:36,1:37:1,0,0:0,75,404	0/0:21,1:22:0.999967,3.3e-05,0:0,46,340	1/1:1,57:58:0,0,1:357,156,0	0/0:7,0:7:0.990229,0.009771,0:0,21,214
chr2	25083527	chr2_25083527_A_T	A	T	.	PASS	AF=0.318182;DP=182;NS=11;AN=22;MAF=0.318182;AC=7;AC_Het=7;AC_Hom=0;AC_Hemi=0;HWE=0.479876	GT:AD:DP:GP:PL	./.:0,0:0:0.460378,0.436267,0.103355:0,0,0	0/0:4,0:4:0.944087,0.055913,0:0,12,132	0/0:10,0:10:0.999076,0.000924,0:0,30,229	0/1:2,3:5:0,0.999999,1e-06:90,0,53	0/1:3,1:4:0.095457,0.904543,0:10,0,99	0/1:1,1:2:0.000531,0.999394,7.5e-05:33,0,35	0/0:4,0:4:0.944087,0.055913,0:0,12,143	./.:0,0:0:0.460378,0.436267,0.103355:0,0,0	0/1:12,3:15:2e-06,0.999998,0:57,0,244	0/1:20,9:29:0,1,0:146,0,300	0/1:16,7:23:0,1,0:157,0,288	0/1:47,35:82:0,1,0:301,0,343	0/0:4,0:4:0.944087,0.055913,0:0,12,119
chr2	25083768	chr2_25083768_C_T	C	T	.	PASS	AF=0.458333;DP=227;NS=12;AN=24;MAF=0.458333;AC=11;AC_Het=3;AC_Hom=8;AC_Hemi=0;HWE=0.103129	GT:AD:DP:GP:PL	./.:0,0:0:0.289797,0.497062,0.213141:0,0,0	0/0:8,0:8:0.993345,0.006655,0:0,24,229	0/0:13,0:13:0.999791,0.000209,0:0,39,295	1/1:0,4:4:0,0.127209,0.872791:124,12,0	0/0:6,0:6:0.973901,0.026099,0:0,18,172	1/1:0,7:7:0,0.017892,0.982108:208,21,0	0/0:5,0:5:0.949129,0.050871,0:0,15,158	0/0:3,0:3:0.823455,0.176545,0:0,9,104	0/1:14,10:24:0,1,0:202,0,272	0/1:15,11:26:0,1,0:215,0,290	0/1:11,7:18:0,1,0:127,0,246	1/1:0,107:107:0,0,1:455,322,0	1/1:0,6:6:0,0.035156,0.964844:164,18,0
chr2	25083843	chr2_25083843_A_G	A	G	.	PASS	AF=0.5;DP=244;NS=12;AN=24;MAF=0.5;AC=12;AC_Het=10;AC_Hom=2;AC_Hemi=0;HWE=0.0764438	GT:AD:DP:GP:PL	./.:0,0:0:0.258035,0.499873,0.242092:0,0,0	0/1:9,4:13:0,1,0:100,0,202	0/1:16,7:23:0,1,0:134,0,276	1/1:0,6:6:0,0.031253,0.968747:148,18,0	0/1:9,1:10:0.040284,0.959716,0:11,0,204	0/1:3,6:9:0,1,0:151,0,74	0/1:3,1:4:0.003275,0.996725,0:22,0,87	0/0:6,0:6:0.970622,0.029378,0:0,18,179	0/1:13,2:15:0.003354,0.996646,0:22,0,243	0/1:28,9:37:0,1,0:141,0,333	0/1:16,2:18:0.142513,0.857487,0:5,0,282	0/1:33,60:93:0,1,0:354,0,275	0/1:8,2:10:2.1e-05,0.999979,0:44,0,190
chr2	25083878	chr2_25083878_C_G	C	G	.	PASS	AF=0.375;DP=243;NS=12;AN=24;MAF=0.375;AC=9;AC_Het=9;AC_Hom=0;AC_Hemi=0;HWE=0.0922062	GT:AD:DP:GP:PL	./.:0,0:0:0.384461,0.471176,0.144362:0,0,0	0/1:7,5:12:0,1,0:123,0,155	0/1:11,8:19:0,1,0:122,0,237	0/0:9,0:9:0.997612,0.002388,0:0,27,217	0/1:7,3:10:0,1,0:75,0,140	0/1:10,3:13:1e-06,0.999999,0:61,0,212	0/0:6,0:6:0.981212,0.018788,0:0,18,173	0/0:2,0:2:0.765473,0.234527,0:0,6,75	0/1:11,3:14:1e-06,0.999999,0:60,0,229	0/1:35,4:39:0.136876,0.863124,0:7,0,302	0/1:13,3:16:1e-06,0.999999,0:59,0,226	0/1:76,18:94:0,1,0:142,0,322	0/1:3,6:9:0,1,0:164,0,84
chr2	25084169	chr2_25084169_G_C	G	C	.	PASS	AF=0.208333;DP=249;NS=12;AN=24;MAF=0.208333;AC=5;AC_Het=5;AC_Hom=0;AC_Hemi=0;HWE=1	GT:AD:DP:GP:PL	./.:0,0:0:0.620937,0.334117,0.044946:0,0,0	0/0:6,0:6:0.991663,0.008337,0:0,18,176	0/0:26,0:26:1,0,0:0,78,384	0/1:10,2:12:0.001655,0.998345,0:30,0,197	0/1:8,3:11:2.5e-05,0.999975,0:49,0,186	0/1:8,2:10:8.2e-05,0.999918,0:44,0,201	0/0:3,0:3:0.93698,0.06302,0:0,9,105	0/0:3,0:3:0.93698,0.06302,0:0,9,94	0/0:15,1:16:0.938726,0.061274,0:0,9,286	0/0:41,0:41:1,0,0:0,123,399	0/1:20,3:23:0.083909,0.916091,0:13,0,289	0/0:84,10:94:0.998828,0.001172,0:0,27,313	0/1:3,1:4:0.023048,0.976952,0:19,0,86
chr2	25084397	chr2_25084397_T_C	T	C	.	PASS	AF=0.230769;DP=246;NS=13;AN=26;MAF=0.230769;AC=6;AC_Het=4;AC_Hom=2;AC_Hemi=0;HWE=0.522981	GT:AD:DP:GP:PL	1/1:0,5:5:0,0.185334,0.814666:133,15,0	0/1:5,1:6:0.011512,0.988488,0:22,0,144	0/0:16,0:16:0.999992,8e-06,0:0,48,333	0/1:14,3:17:3e-06,0.999997,0:58,0,249	0/1:8,1:9:0.227397,0.772603,0:8,0,179	0/0:12,0:12:0.999866,0.000134,0:0,36,284	0/0:7,0:7:0.995726,0.004274,0:0,21,215	0/0:5,0:5:0.983121,0.016879,0:0,15,163	0/0:16,0:16:0.999992,8e-06,0:0,48,326	0/0:31,0:31:1,0,0:0,93,388	0/0:15,1:16:0.995754,0.004246,0:0,21,296	0/1:84,14:98:0.000129,0.999871,0:41,0,303	0/0:8,0:8:0.997859,0.002141,0:0,24,219
chr2	25084496	chr2_25084496_A_G	A	G	.	PASS	AF=0.269231;DP=278;NS=13;AN=26;MAF=0.269231;AC=7;AC_Het=7;AC_Hom=0;AC_Hemi=0;HWE=0.49913	GT:AD:DP:GP:PL	0/1:6,2:8:4.1e-05,0.999959,0:45,0,121	0/1:6,2:8:2.6e-05,0.999974,0:47,0,148	0/0:32,1:33:0.999999,1e-06,0:0,59,365	0/0:10,0:10:0.999273,0.000727,0:0,30,214	0/1:14,2:16:0.026941,0.973059,0:17,0,251	0/1:8,2:10:0.000161,0.999839,0:39,0,205	0/0:8,0:8:0.997097,0.002903,0:0,24,222	0/0:3,0:3:0.914784,0.085216,0:0,9,108	0/1:13,2:15:0.003474,0.996526,0:26,0,277	0/0:38,3:41:0.999971,2.9e-05,0:0,44,362	0/1:13,4:17:0,1,0:68,0,276	0/0:90,2:92:1,0,0:0,217,420	0/1:4,3:7:0,1,0:77,0,115
chr2	25084593	chr2_25084593_C_T	C	T	.	PASS	AF=0.307692;DP=261;NS=13;AN=26;MAF=0.307692;AC=8;AC_Het=6;AC_Hom=2;AC_Hemi=0;HWE=1	GT:AD:DP:GP:PL	0/1:9,2:11:9.4e-05,0.999906,0:41,0,175	1/1:0,5:5:0,0.126128,0.873872:154,15,0	0/0:20,1:21:0.99896,0.00104,0:0,29,329	0/1:4,5:9:0,1,0:123,0,90	0/0:12,0:12:0.999789,0.000211,0:0,36,268	0/1:5,3:8:0,1,0:84,0,131	0/0:3,0:3:0.902324,0.097676,0:0,9,87	0/0:1,0:1:0.697827,0.302162,1e-05:0,3,41	0/1:17,2:19:0.424049,0.575951,0:2,0,285	0/0:41,1:42:1,0,0:0,101,385	0/0:18,0:18:0.999997,3e-06,0:0,54,335	0/1:64,40:104:0,1,0:309,0,357	0/1:1,7:8:0,0.99449,0.00551:174,0,16
chr2	25085016	chr2_25085016_T_C	T	C	.	PASS	AF=0.166667;DP=271;NS=12;AN=24;MAF=0.166667;AC=4;AC_Het=2;AC_Hom=2;AC_Hemi=0;HWE=0.254658	GT:AD:DP:GP:PL	1/1:0,10:10:0,0.008298,0.991702:206,30,0	0/1:7,1:8:0.051978,0.948022,0:16,0,169	0/1:16,2:18:0.038775,0.961225,0:17,0,278	0/0:3,0:3:0.944871,0.055129,0:0,9,107	0/0:7,0:7:0.996367,0.003633,0:0,21,214	0/0:5,0:5:0.985624,0.014376,0:0,15,163	0/0:8,0:8:0.99818,0.00182,0:0,24,218	./.:0,0:0:0.657357,0.306837,0.035806:0,0,0	0/0:19,1:20:0.994424,0.005576,0:0,19,313	0/0:40,2:42:0.999998,2e-06,0:0,54,362	0/0:22,2:24:0.522866,0.477134,0:3,0,306	0/0:108,4:112:1,0,0:0,225,409	0/0:13,1:14:0.917205,0.082795,0:0,7,276
chr2	25085081	chr2_25085081_C_T	C	T	.	PASS	AF=0.346154;DP=272;NS=13;AN=26;MAF=0.346154;AC=9;AC_Het=7;AC_Hom=2;AC_Hemi=0;HWE=1	GT:AD:DP:GP:PL	0/0:14,0:14:0.999933,6.7e-05,0:0,42,221	0/1:8,1:9:0.226382,0.773618,0:5,0,194	0/1:21,3:24:0.003802,0.996198,0:24,0,313	0/1:3,1:4:0.003635,0.996365,0:24,0,96	0/0:14,1:15:0.936958,0.063042,0:0,12,288	0/1:7,5:12:0,1,0:132,0,177	0/1:5,2:7:8e-06,0.999992,0:51,0,135	0/0:1,0:1:0.644866,0.355072,6.2e-05:0,3,35	0/0:12,0:12:0.999731,0.000269,0:0,36,285	0/0:40,4:44:0.952011,0.047989,0:0,13,337	0/1:14,4:18:0,1,0:69,0,273	0/1:43,55:98:0,1,0:358,0,335	1/1:0,14:14:0,0.000222,0.999778:296,42,0
chr2	25085100	chr2_25085100_G_A	G	A	.	PASS	AF=0.230769;DP=263;NS=13;AN=26;MAF=0.230769;AC=6;AC_Het=4;AC_Hom=2;AC_Hemi=0;HWE=0.522981	GT:AD:DP:GP:PL	1/1:0,8:8:0,0.022436,0.977564:173,24,0	0/0:9,0:9:0.998672,0.001328,0:0,27,241	0/0:21,2:23:0.861806,0.138194,0:0,6,324	0/0:5,0:5:0.979171,0.020829,0:0,15,161	0/1:8,4:12:0,1,0:89,0,185	0/1:12,2:14:0.002648,0.997352,0:27,0,254	0/1:4,2:6:6.8e-05,0.999932,0:43,0,109	0/0:1,0:1:0.746043,0.253929,2.7e-05:0,3,35	0/0:12,0:12:0.999834,0.000166,0:0,36,269	0/0:37,4:41:0.848668,0.151332,0:0,6,321	0/1:14,3:17:3e-05,0.99997,0:47,0,258	0/0:88,4:92:1,0,0:0,169,406	0/0:14,1:15:0.938232,0.061768,0:0,10,261
chr2	25086632	chr2_25086632_A_G	A	G	.	PASS	AF=0.5;DP=269;NS=13;AN=26;MAF=0.5;AC=13;AC_Het=7;AC_Hom=6;AC_Hemi=0;HWE=1	GT:AD:DP:GP:PL	1/1:0,7:7:0,0.015472,0.984528:173,21,0	0/1:4,1:5:0.001606,0.998394,0:25,0,117	1/1:0,26:26:0,0,1:393,78,0	0/1:5,5:10:0,1,0:112,0,147	1/1:0,5:5:0,0.059145,0.940855:155,15,0	0/1:3,6:9:0,0.999999,1e-06:163,0,60	0/0:8,0:8:0.992293,0.007707,0:0,24,220	0/0:6,0:6:0.969869,0.030131,0:0,18,190	0/1:9,7:16:0,1,0:173,0,208	0/1:17,16:33:0,1,0:269,0,286	0/1:9,10:19:0,1,0:214,0,184	0/1:52,61:113:0,1,0:372,0,345	0/0:12,0:12:0.999515,0.000485,0:0,36,281
chr2	25087441	chr2_25087441_G_A	G	A	.	PASS	AF=0.384615;DP=243;NS=13;AN=26;MAF=0.384615;AC=10;AC_Het=4;AC_Hom=6;AC_Hemi=0;HWE=0.255674	GT:AD:DP:GP:PL	0/0:1,0:1:0.594552,0.405393,5.5e-05:0,3,37	0/0:8,0:8:0.994702,0.005298,0:0,24,241	0/0:22,1:23:0.99959,0.00041,0:0,35,362	1/1:0,9:9:0,0.005696,0.994304:252,27,0	0/0:11,0:11:0.999335,0.000665,0:0,33,293	1/1:0,7:7:0,0.022401,0.977599:188,21,0	0/1:4,2:6:2e-06,0.999998,0:56,0,98	0/0:4,0:4:0.921465,0.078535,0:0,12,135	0/1:7,11:18:0,1,0:236,0,160	0/1:17,18:35:0,1,0:301,0,285	0/1:11,6:17:0,1,0:149,0,218	1/1:0,100:100:0,0,1:454,301,0	0/0:4,0:4:0.921465,0.078535,0:0,12,124
chr2	25087606	chr2_25087606_T_C	T	C	.	PASS	AF=0.192308;DP=246;NS=13;AN=26;MAF=0.192308;AC=5;AC_Het=5;AC_Hom=0;AC_Hemi=0;HWE=1	GT:AD:DP:GP:PL	0/1:4,4:8:0,1,0:81,0,84	0/0:6,0:6:0.992443,0.007557,0:0,18,190	0/1:21,4:25:0.000632,0.999368,0:35,0,330	0/1:11,3:14:1e-06,0.999999,0:64,0,240	0/0:9,0:9:0.999049,0.000951,0:0,27,239	0/0:10,0:10:0.999524,0.000476,0:0,30,236	0/1:3,1:4:0.016176,0.983824,0:21,0,100	0/0:2,0:2:0.891396,0.108603,0:0,6,63	0/0:12,1:13:0.98119,0.01881,0:0,14,227	0/0:37,2:39:1,0,0:0,63,378	0/0:19,1:20:0.999849,0.000151,0:0,35,344	0/0:90,0:90:1,0,0:0,271,455	0/1:5,1:6:0.025522,0.974478,0:19,0,146
chr2	25088525	chr2_25088525_C_T	C	T	.	PASS	AF=0.115385;DP=259;NS=13;AN=26;MAF=0.115385;AC=3;AC_Het=3;AC_Hom=0;AC_Hemi=0;HWE=1	GT:AD:DP:GP:PL	0/0:23,1:24:0.999997,3e-06,0:0,50,311	0/0:5,0:5:0.991933,0.008067,0:0,15,170	0/1:13,14:27:0,1,0:251,0,232	0/0:7,0:7:0.997971,0.002029,0:0,21,211	0/0:8,0:8:0.998985,0.001015,0:0,24,226	0/1:8,2:10:0.040868,0.959132,0:20,0,194	0/1:4,2:6:0.000833,0.999167,0:37,0,122	0/0:5,0:5:0.991933,0.008067,0:0,15,164	0/0:17,0:17:0.999998,2e-06,0:0,51,335	0/0:34,0:34:1,0,0:0,102,401	0/0:12,1:13:0.991895,0.008105,0:0,15,264	0/0:95,2:97:1,0,0:0,230,417	0/0:5,0:5:0.991933,0.008067,0:0,15,153
chr2	25088941	chr2_25088941_T_C	T	C	.	PASS	AF=0.153846;DP=242;NS=13;AN=26;MAF=0.153846;AC=4;AC_Het=2;AC_Hom=2;AC_Hemi=0;HWE=0.234783	GT:AD:DP:GP:PL	1/1:0,4:4:0,0.489153,0.510847:94,12,0	0/1:3,1:4:0.276955,0.723045,0:10,0,103	0/0:24,1:25:0.999928,7.2e-05,0:0,36,341	0/0:13,0:13:0.999968,3.2e-05,0:0,39,284	0/0:7,0:7:0.997965,0.002035,0:0,21,198	0/0:6,0:6:0.995937,0.004063,0:0,18,176	0/0:5,0:5:0.991908,0.008092,0:0,15,150	0/0:4,0:4:0.983945,0.016055,0:0,12,147	0/1:14,2:16:0.274586,0.725414,0:10,0,260	0/0:29,1:30:0.999999,1e-06,0:0,53,350	0/0:15,1:16:0.987531,0.012469,0:0,13,279	0/0:97,0:97:1,0,0:0,292,439	0/0:12,0:12:0.999936,6.4e-05,0:0,36,296
chr2	25090103	chr2_25090103_G_A	G	A	.	PASS	AF=0.461538;DP=251;NS=13;AN=26;MAF=0.461538;AC=12;AC_Het=10;AC_Hom=2;AC_Hemi=0;HWE=0.11159	GT:AD:DP:GP:PL	0/1:0,1:1:5e-05,0.50021,0.49974:40,3,0	0/1:1,5:6:0,0.993665,0.006335:143,0,19	1/1:0,36:36:0,0,1:405,108,0	0/1:1,5:6:0,0.989999,0.010001:150,0,17	0/1:1,6:7:0,0.993648,0.006352:121,0,19	0/1:1,2:3:2e-06,0.999496,0.000503:55,0,30	0/1:3,1:4:0.059137,0.940863,0:9,0,94	0/0:1,0:1:0.50022,0.49974,4e-05:0,3,41	0/1:5,8:13:0,1,0:198,0,135	0/1:22,17:39:0,1,0:279,0,232	0/1:11,16:27:0,1,0:270,0,214	0/1:50,52:102:0,1,0:362,0,350	0/0:6,0:6:0.969726,0.030274,0:0,18,181
chr2	25090362	chr2_25090362_C_T	C	T	.	PASS	AF=0.291667;DP=239;NS=12;AN=24;MAF=0.291667;AC=7;AC_Het=5;AC_Hom=2;AC_Hemi=0;HWE=1	GT:AD:DP:GP:PL	./.:0,0:0:0.495655,0.416745,0.087599:0,0,0	0/0:6,0:6:0.987034,0.012966,0:0,18,190	0/0:27,0:27:1,0,0:0,81,380	0/1:6,2:8:9e-05,0.99991,0:41,0,131	0/1:12,3:15:2.9e-05,0.999971,0:46,0,247	0/1:4,2:6:5e-06,0.999995,0:54,0,122	0/1:4,3:7:0,1,0:80,0,115	0/0:3,0:3:0.904898,0.095102,0:0,9,110	0/0:17,0:17:0.999994,6e-06,0:0,51,292	0/0:35,0:35:1,0,0:0,105,395	0/0:29,0:29:1,0,0:0,87,387	0/1:41,35:76:0,1,0:341,0,350	1/1:0,10:10:0,0.004624,0.995376:253,30,0
chr2	25090952	chr2_25090952_G_A	G	A	.	PASS	AF=0.307692;DP=246;NS=13;AN=26;MAF=0.307692;AC=8;AC_Het=8;AC_Hom=0;AC_Hemi=0;HWE=0.244302	GT:AD:DP:GP:PL	0/1:2,2:4:1.8e-05,0.999697,0.000286:48,0,29	0/0:6,0:6:0.986006,0.013994,0:0,18,189	0/0:23,0:23:1,0,0:0,69,363	0/1:7,5:12:0,1,0:146,0,161	0/1:5,2:7:1.1e-05,0.999989,0:50,0,121	0/1:4,3:7:0,1,0:68,0,113	0/0:8,0:8:0.996464,0.003536,0:0,24,217	0/0:3,0:3:0.898033,0.101967,0:0,9,108	0/1:8,6:14:0,1,0:136,0,194	0/1:27,13:40:0,1,0:215,0,338	0/1:5,12:17:0,1,0:244,0,69	0/1:52,43:95:0,1,0:347,0,356	0/0:10,0:10:0.999114,0.000886,0:0,30,272
chr2	25091884	chr2_25091884_C_T	C	T	.	PASS	AF=0.153846;DP=271;NS=13;AN=26;MAF=0.153846;AC=4;AC_Het=2;AC_Hom=2;AC_Hemi=0;HWE=0.234783	GT:AD:DP:GP:PL	0/0:5,0:5:0.989089,0.010911,0:0,15,138	0/0:7,0:7:0.99725,0.00275,0:0,21,205	0/0:21,0:21:1,0,0:0,63,359	0/0:10,0:10:0.999655,0.000345,0:0,30,247	0/1:7,1:8:0.083629,0.916371,0:15,0,183	0/0:9,0:9:0.999311,0.000689,0:0,27,231	0/0:7,0:7:0.99725,0.00275,0:0,21,153	0/0:7,0:7:0.99725,0.00275,0:0,21,207	0/0:21,1:22:0.999733,0.000267,0:0,31,339	0/0:39,0:39:1,0,0:0,117,402	0/1:11,2:13:0.025279,0.974721,0:20,0,227	0/0:113,0:113:1,0,0:0,340,472	1/1:0,10:10:0,0.010944,0.989056:232,30,0
chr2	25092286	chr2_25092286_A_G	A	G	.	PASS	AF=0.115385;DP=232;NS=13;AN=26;MAF=0.115385;AC=3;AC_Het=3;AC_Hom=0;AC_Hemi=0;HWE=1	GT:AD:DP:GP:PL	0/1:1,3:4:0,0.997896,0.002103:71,0,15	0/0:7,0:7:0.997935,0.002065,0:0,21,173	0/0:17,1:18:0.999354,0.000646,0:0,26,297	0/0:12,0:12:0.999935,6.5e-05,0:0,36,285	0/1:12,2:14:0.02037,0.97963,0:23,0,249	0/0:13,0:13:0.999968,3.2e-05,0:0,39,285	0/0:6,0:6:0.995879,0.004121,0:0,18,174	0/0:3,0:3:0.967953,0.032047,0:0,9,99	0/0:16,1:17:0.980179,0.019821,0:0,11,286	0/0:43,0:43:1,0,0:0,129,403	0/1:15,3:18:0.000119,0.999881,0:45,0,262	0/0:66,1:67:1,0,0:0,173,409	0/0:10,0:10:0.999741,0.000259,0:0,30,240
chr2	25093356	chr2_25093356_C_T	C	T	.	PASS	AF=0.153846;DP=208;NS=13;AN=26;MAF=0.153846;AC=4;AC_Het=0;AC_Hom=4;AC_Hemi=0;HWE=0.00521739	GT:AD:DP:GP:PL	0/0:2,0:2:0.921405,0.078595,0:0,6,67	1/1:0,6:6:0,0.154811,0.845189:191,18,0	1/1:0,5:5:0,0.268116,0.731884:135,15,0	0/0:5,0:5:0.98945,0.01055,0:0,15,159	0/0:8,0:8:0.998669,0.001331,0:0,24,213	0/0:8,0:8:0.998669,0.001331,0:0,24,211	0/0:3,0:3:0.959096,0.040904,0:0,9,103	0/0:2,0:2:0.921405,0.078595,0:0,6,71	0/0:11,0:11:0.999833,0.000167,0:0,33,265	0/0:42,0:42:1,0,0:0,126,411	0/0:10,0:10:0.999667,0.000333,0:0,30,222	0/0:87,0:87:1,0,0:0,262,440	0/0:10,0:10:0.999667,0.000333,0:0,30,263
chr2	25094629	chr2_25094629_G_T	G	T	.	PASS	AF=0.416667;DP=141;NS=12;AN=24;MAF=0.416667;AC=10;AC_Het=2;AC_Hom=8;AC_Hemi=0;HWE=0.0286714	GT:AD:DP:GP:PL	./.:0,0:0:0.309386,0.493678,0.196936:0,0,0	0/0:5,0:5:0.952506,0.047494,0:0,15,154	1/1:0,13:13:0,0.000306,0.999694:282,39,0	1/1:0,3:3:0,0.238583,0.761417:107,9,0	0/1:7,4:11:0,1,0:96,0,190	1/1:0,9:9:0,0.004872,0.995128:236,27,0	0/1:7,2:9:4e-06,0.999996,0:52,0,191	0/0:2,0:2:0.714842,0.285158,0:0,6,82	0/0:6,0:6:0.975675,0.024325,0:0,18,173	0/0:23,0:23:1,0,0:0,69,371	0/0:4,0:4:0.909318,0.090682,0:0,12,135	1/1:0,39:39:0,0,1:402,117,0	0/0:1,0:1:0.555173,0.442932,0.001895:0,3,23
chr2	25094925	chr2_25094925_T_C	T	C	.	PASS	AF=0.153846;DP=264;NS=13;AN=26;MAF=0.153846;AC=4;AC_Het=4;AC_Hom=0;AC_Hemi=0;HWE=1	GT:AD:DP:GP:PL	0/1:1,6:7:0,0.996739,0.003261:119,0,15	0/0:5,0:5:0.98769,0.01231,0:0,15,157	0/1:15,10:25:0,1,0:212,0,268	0/0:10,1:11:0.952474,0.047526,0:0,9,247	0/0:12,1:13:0.803672,0.196328,0:0,2,249	0/0:14,1:15:0.942433,0.057567,0:0,8,293	0/0:11,0:11:0.999805,0.000195,0:0,33,271	0/1:2,1:3:0.002002,0.997998,0:31,0,63	0/0:8,0:8:0.998445,0.001555,0:0,24,186	0/0:34,1:35:1,0,0:0,71,378	0/0:18,0:18:0.999998,2e-06,0:0,54,333	0/1:88,17:105:0,1,0:76,0,298	0/0:6,0:6:0.993807,0.006193,0:0,18,188
chr2	25095537	chr2_25095537_G_A	G	A	.	PASS	AF=0.153846;DP=273;NS=13;AN=26;MAF=0.153846;AC=4;AC_Het=2;AC_Hom=2;AC_Hemi=0;HWE=0.234783	GT:AD:DP:GP:PL	1/1:0,14:14:0,0.000632,0.999368:266,42,0	0/0:6,0:6:0.994001,0.005999,0:0,18,179	0/1:9,8:17:0,1,0:152,0,193	0/0:14,0:14:0.999976,2.4e-05,0:0,42,306	0/1:4,3:7:0,1,0:81,0,96	0/0:6,0:6:0.994001,0.005999,0:0,18,180	0/0:5,0:5:0.988073,0.011927,0:0,15,163	0/0:1,0:1:0.838108,0.161873,2e-05:0,3,32	0/0:20,0:20:1,0,0:0,60,340	0/0:47,0:47:1,0,0:0,141,403	0/0:27,0:27:1,0,0:0,81,370	0/0:105,0:105:1,0,0:0,316,468	0/0:4,0:4:0.976427,0.023573,0:0,12,116
chr2	25102860	chr2_25102860_C_A	C	A	.	PASS	AF=0.291667;DP=253;NS=12;AN=24;MAF=0.291667;AC=7;AC_Het=5;AC_Hom=2;AC_Hemi=0;HWE=1	GT:AD:DP:GP:PL	0/1:2,1:3:0.07239,0.92756,5.1e-05:12,0,36	0/0:4,0:4:0.95194,0.04806,0:0,12,129	0/0:13,0:13:0.999901,9.9e-05,0:0,39,293	0/1:6,7:13:0,1,0:189,0,157	0/0:10,0:10:0.999212,0.000788,0:0,30,271	0/1:4,2:6:2.6e-05,0.999974,0:47,0,123	0/1:2,2:4:1e-06,0.999998,1e-06:61,0,53	./.:0,0:0:0.507372,0.409857,0.082771:0,0,0	0/0:15,0:15:0.999975,2.5e-05,0:0,45,282	0/0:38,0:38:1,0,0:0,114,403	0/0:19,0:19:0.999998,2e-06,0:0,57,348	0/1:65,57:122:0,1,0:351,0,356	1/1:0,6:6:0,0.07181,0.92819:179,18,0
chr2	25104144	chr2_25104144_T_C	T	C	.	PASS	AF=0.363636;DP=158;NS=11;AN=22;MAF=0.363636;AC=8;AC_Het=6;AC_Hom=2;AC_Hemi=0;HWE=1	GT:AD:DP:GP:PL	./.:0,0:0:0.354719,0.481728,0.163553:0,0,0	0/0:2,0:2:0.746543,0.253457,0:0,6,69	0/0:10,0:10:0.998676,0.001324,0:0,30,241	1/1:0,3:3:0,0.269093,0.730907:105,9,0	0/0:2,0:2:0.746543,0.253457,0:0,6,72	0/1:0,1:1:7e-05,0.595539,0.404391:41,3,0	./.:0,0:0:0.354719,0.481728,0.163553:0,0,0	0/0:2,0:2:0.746543,0.253457,0:0,6,74	0/1:10,9:19:0,1,0:202,0,184	0/1:10,39:49:0,1,0:355,0,135	0/1:5,14:19:0,1,0:281,0,104	0/1:18,30:48:0,1,0:328,0,271	0/1:1,2:3:1e-06,0.999727,0.000272:58,0,31
chr2	25104145	chr2_25104145_C_T	C	T	.	PASS	AF=0.409091;DP=153;NS=11;AN=22;MAF=0.409091;AC=9;AC_Het=5;AC_Hom=4;AC_Hemi=0;HWE=1	GT:AD:DP:GP:PL	./.:0,0:0:0.342935,0.485343,0.171722:0,0,0	1/1:0,2:2:0,0.41403,0.58597:69,6,0	0/1:3,6:9:0,0.999996,4e-06:127,0,49	0/0:2,0:2:0.738657,0.261343,0:0,6,70	0/0:2,0:2:0.738657,0.261343,0:0,6,71	0/0:1,0:1:0.585587,0.414376,3.7e-05:0,3,39	./.:0,0:0:0.342935,0.485343,0.171722:0,0,0	1/1:0,2:2:0,0.41403,0.58597:74,6,0	0/1:15,2:17:0.016626,0.983374,0:16,0,265	0/1:43,5:48:0.002376,0.997624,0:25,0,332	0/0:18,1:19:0.973696,0.026304,0:0,17,318	0/1:34,14:48:0,1,0:212,0,341	0/1:1,2:3:1e-06,0.999716,0.000283:58,0,31
chr2	25104311	chr2_25104311_T_G	T	G	.	PASS	AF=0.136364;DP=172;NS=11;AN=22;MAF=0.136364;AC=3;AC_Het=3;AC_Hom=0;AC_Hemi=0;HWE=1	GT:AD:DP:GP:PL	./.:0,0:0:0.72187,0.255518,0.022611:0,0,0	0/0:1,0:1:0.849625,0.150368,7e-06:0,3,36	0/0:25,0:25:1,0,0:0,75,394	0/1:2,1:3:0.007094,0.992906,0:26,0,59	0/0:6,0:6:0.9945,0.0055,0:0,18,189	0/0:1,0:1:0.849619,0.150367,1.3e-05:0,3,33	./.:0,0:0:0.72187,0.255518,0.022611:0,0,0	0/0:6,0:6:0.9945,0.0055,0:0,18,170	0/1:15,2:17:0.018185,0.981815,0:22,0,287	0/0:38,2:40:0.999998,2e-06,0:0,53,362	0/0:15,0:15:0.999989,1.1e-05,0:0,45,287	0/1:32,22:54:0,1,0:179,0,318	0/0:4,0:4:0.978357,0.021643,0:0,12,128
chr2	25104561	chr2_25104561_C_T	C	T	.	PASS	AF=0.454545;DP=158;NS=11;AN=22;MAF=0.454545;AC=10;AC_Het=6;AC_Hom=4;AC_Hemi=0;HWE=1	GT:AD:DP:GP:PL	./.:0,0:0:0.296104,0.496101,0.207795:0,0,0	1/1:0,5:5:0,0.069425,0.930575:161,15,0	0/0:6,0:6:0.974491,0.025509,0:0,18,150	1/1:0,3:3:0,0.229835,0.770165:98,9,0	0/1:5,4:9:0,1,0:100,0,124	0/1:1,2:3:8e-06,0.999324,0.000668:49,0,28	0/0:2,0:2:0.704796,0.295204,0:0,6,69	0/0:8,0:8:0.993498,0.006502,0:0,24,213	0/1:6,4:10:0,1,0:107,0,158	0/1:22,19:41:0,1,0:291,0,306	0/1:7,8:15:0,1,0:177,0,169	0/1:16,40:56:0,1,0:327,0,175	./.:0,0:0:0.296104,0.496101,0.207795:0,0,0
chr2	25105526	chr2_25105526_C_T	C	T	.	PASS	AF=0.115385;DP=183;NS=13;AN=26;MAF=0.115385;AC=3;AC_Het=3;AC_Hom=0;AC_Hemi=0;HWE=1	GT:AD:DP:GP:PL	0/0:1,0:1:0.889354,0.110508,0.000137:0,3,20	0/0:5,0:5:0.992294,0.007706,0:0,15,158	0/0:14,0:14:0.999985,1.5e-05,0:0,42,305	0/1:2,2:4:1.8e-05,0.999982,0:53,0,60	0/1:10,3:13:0.001209,0.998791,0:35,0,164	0/0:3,0:3:0.969872,0.030128,0:0,9,103	0/1:3,1:4:0.335704,0.664296,0:9,0,67	0/0:2,0:2:0.941506,0.058494,0:0,6,68	0/0:16,1:17:0.998481,0.001519,0:0,22,298	0/0:28,0:28:1,0,0:0,84,375	0/0:17,0:17:0.999998,2e-06,0:0,51,325	0/0:68,0:68:1,0,0:0,205,429	0/0:7,0:7:0.998062,0.001938,0:0,21,180
chr2	25105664	chr2_25105664_G_A	G	A	.	PASS	AF=0.136364;DP=93;NS=11;AN=22;MAF=0.136364;AC=3;AC_Het=3;AC_Hom=0;AC_Hemi=0;HWE=1	GT:AD:DP:GP:PL	./.:0,0:0:0.675093,0.293095,0.031812:0,0,0	0/0:1,0:1:0.821639,0.178357,4e-06:0,3,40	0/0:2,0:2:0.90209,0.09791,1e-06:0,6,49	0/0:1,0:1:0.821636,0.178357,8e-06:0,3,37	0/1:1,1:2:0.067939,0.932021,4e-05:15,0,34	0/1:0,1:1:0.001196,0.820657,0.178147:35,3,0	0/0:1,0:1:0.821629,0.178355,1.5e-05:0,3,34	0/0:1,0:1:0.821629,0.178355,1.5e-05:0,3,34	0/0:7,0:7:0.99662,0.00338,0:0,21,188	0/0:19,0:19:0.999999,1e-06,0:0,57,352	0/0:12,0:12:0.999894,0.000106,0:0,36,293	0/1:28,18:46:0,1,0:241,0,307	./.:0,0:0:0.675093,0.293095,0.031812:0,0,0
chr2	25106057	chr2_25106057_T_G	T	G	.	PASS	AF=0.416667;DP=123;NS=12;AN=24;MAF=0.416667;AC=10;AC_Het=4;AC_Hom=6;AC_Hemi=0;HWE=0.289272	GT:AD:DP:GP:PL	0/0:1,0:1:0.535342,0.464498,0.00016:0,3,34	0/1:0,1:1:0.000776,0.535008,0.464216:29,3,0	0/1:1,1:2:0.001373,0.997594,0.001033:26,0,26	1/1:0,4:4:0,0.125919,0.874081:111,12,0	0/0:6,0:6:0.973602,0.026398,0:0,18,194	1/1:0,4:4:0,0.125919,0.874081:114,12,0	0/1:3,1:4:0.003655,0.996345,0:22,0,95	0/0:1,0:1:0.535406,0.464554,4e-05:0,3,40	0/1:11,2:13:0.014485,0.985515,0:16,0,257	0/0:21,1:22:0.999582,0.000418,0:0,36,332	0/0:12,0:12:0.999577,0.000423,0:0,36,278	1/1:1,51:52:0,0,1:392,122,0	./.:0,0:0:0.28668,0.49749,0.21583:0,0,0
chr2	25106303	chr2_25106303_T_C	T	C	.	PASS	AF=0.416667;DP=218;NS=12;AN=24;MAF=0.416667;AC=10;AC_Het=4;AC_Hom=6;AC_Hemi=0;HWE=0.289272	GT:AD:DP:GP:PL	./.:0,0:0:0.35621,0.481247,0.162544:0,0,0	0/0:4,0:4:0.922138,0.077862,0:0,12,134	1/1:0,8:8:0,0.011432,0.988568:220,24,0	0/1:4,5:9:0,1,0:128,0,99	0/1:12,3:15:0,1,0:62,0,256	1/1:0,9:9:0,0.005749,0.994251:218,27,0	0/1:3,3:6:0,1,0:88,0,93	0/0:5,0:5:0.959493,0.040507,0:0,15,163	0/0:13,0:13:0.999835,0.000165,0:0,39,275	0/0:33,0:33:1,0,0:0,99,400	0/0:24,0:24:1,0,0:0,72,376	0/1:51,39:90:0,1,0:335,0,354	1/1:0,2:2:0,0.425343,0.574657:75,6,0
chr2	25106802	chr2_25106802_G_C	G	C	.	PASS	AF=0.153846;DP=191;NS=13;AN=26;MAF=0.153846;AC=4;AC_Het=4;AC_Hom=0;AC_Hemi=0;HWE=1	GT:AD:DP:GP:PL	0/0:1,0:1:0.829723,0.17027,7e-06:0,3,37	0/1:2,1:3:0.007697,0.9923,3e-06:25,0,46	0/1:8,2:10:0.001209,0.998791,0:33,0,183	0/0:7,0:7:0.996804,0.003196,0:0,21,192	0/0:8,1:9:0.894757,0.105243,0:0,5,197	0/0:3,0:3:0.951201,0.048799,0:0,9,104	0/0:2,0:2:0.906943,0.093057,0:0,6,66	0/0:1,0:1:0.829721,0.17027,9e-06:0,3,36	0/0:8,0:8:0.998399,0.001601,0:0,24,195	0/1:24,3:27:0.141439,0.858561,0:12,0,306	0/0:13,0:13:0.99995,5e-05,0:0,39,296	0/0:91,9:100:0.999797,0.000203,0:0,33,291	0/1:3,1:4:0.015274,0.984726,0:22,0,53
```
