## Supplementary data 1-3 for "The Avocado Genome Informs Deep Angiosperm Phylogeny, Highlights Introgressive Hybridization, and Reveals Pathogen-Influenced Gene Space Adaptation": Persea_179K.vcf (part 23 of 111)

```
chr2	25107286	chr2_25107286_A_G	A	G	.	PASS	AF=0.461538;DP=205;NS=13;AN=26;MAF=0.461538;AC=12;AC_Het=10;AC_Hom=2;AC_Hemi=0;HWE=0.11159	GT:AD:DP:GP:PL	0/0:3,0:3:0.80911,0.19089,0:0,9,94	0/1:1,4:5:0,0.930298,0.069702:116,0,8	0/0:19,0:19:0.999996,4e-06,0:0,57,323	0/1:4,3:7:0,1,0:76,0,120	0/1:4,1:5:0.013268,0.986732,0:16,0,91	0/1:3,1:4:0.000847,0.999153,0:28,0,92	1/1:0,4:4:0,0.116958,0.883042:121,12,0	0/1:0,1:1:0.002166,0.513359,0.484475:24,3,0	0/1:13,10:23:0,1,0:188,0,228	0/1:27,15:42:0,1,0:223,0,322	0/1:10,9:19:0,1,0:124,0,189	0/1:53,15:68:0,1,0:89,0,331	0/1:1,4:5:0,0.988166,0.011834:106,0,16
chr2	25107921	chr2_25107921_T_C	T	C	.	PASS	AF=0.458333;DP=161;NS=12;AN=24;MAF=0.458333;AC=11;AC_Het=7;AC_Hom=4;AC_Hemi=0;HWE=1	GT:AD:DP:GP:PL	0/0:2,0:2:0.682178,0.317821,0:0,6,65	./.:0,0:0:0.267964,0.499377,0.23266:0,0,0	0/0:11,0:11:0.999091,0.000909,0:0,33,210	0/0:4,0:4:0.895679,0.104321,0:0,12,133	0/1:3,5:8:0,1,0:109,0,79	0/1:1,2:3:8.5e-05,0.99898,0.000935:38,0,27	0/1:0,1:1:4.4e-05,0.517627,0.482329:41,3,0	1/1:0,3:3:0,0.211537,0.788463:102,9,0	0/1:10,4:14:0,1,0:93,0,223	0/1:14,7:21:0,1,0:139,0,240	0/1:3,5:8:0,1,0:130,0,79	0/1:45,37:82:0,1,0:330,0,350	1/1:0,4:4:0,0.118278,0.881722:105,12,0
chr2	25108519	chr2_25108519_C_T	C	T	.	PASS	AF=0.307692;DP=219;NS=13;AN=26;MAF=0.307692;AC=8;AC_Het=6;AC_Hom=2;AC_Hemi=0;HWE=1	GT:AD:DP:GP:PL	0/0:1,0:1:0.660747,0.333916,0.005336:0,3,15	0/0:2,0:2:0.798288,0.20171,2e-06:0,6,50	0/0:6,0:6:0.984454,0.015546,0:0,18,159	0/1:2,2:4:2e-06,0.999998,0:58,0,62	0/0:6,0:6:0.984454,0.015546,0:0,18,143	0/1:8,5:13:0,1,0:126,0,179	0/0:4,0:4:0.940585,0.059415,0:0,12,130	0/0:2,0:2:0.798289,0.201711,0:0,6,65	0/1:6,11:17:0,1,0:219,0,122	0/1:13,19:32:0,1,0:251,0,216	0/1:4,9:13:0,1,0:185,0,68	0/1:57,57:114:0,1,0:359,0,340	1/1:0,5:5:0,0.110057,0.889943:132,15,0
chr2	25108527	chr2_25108527_G_A	G	A	.	PASS	AF=0.115385;DP=223;NS=13;AN=26;MAF=0.115385;AC=3;AC_Het=1;AC_Hom=2;AC_Hemi=0;HWE=0.12	GT:AD:DP:GP:PL	0/0:1,0:1:0.882263,0.117735,2e-06:0,3,39	0/0:2,0:2:0.937451,0.062549,0:0,6,62	1/1:0,6:6:0,0.189733,0.810267:160,18,0	0/0:5,0:5:0.991729,0.008271,0:0,15,157	0/1:4,1:5:0.018643,0.981357,0:23,0,100	0/0:15,0:15:0.999992,8e-06,0:0,45,320	0/0:3,0:3:0.967716,0.032284,0:0,9,105	0/0:3,0:3:0.967716,0.032284,0:0,9,98	0/0:17,0:17:0.999998,2e-06,0:0,51,314	0/0:34,0:34:1,0,0:0,102,372	0/0:16,0:16:0.999996,4e-06,0:0,48,313	0/0:112,0:112:1,0,0:0,337,455	0/0:4,0:4:0.983593,0.016407,0:0,12,116
chr2	25108799	chr2_25108799_T_C	T	C	.	PASS	AF=0.125;DP=233;NS=12;AN=24;MAF=0.125;AC=3;AC_Het=3;AC_Hom=0;AC_Hemi=0;HWE=1	GT:AD:DP:GP:PL	0/1:9,2:11:0.000752,0.999248,0:36,0,107	0/1:0,1:1:0.004362,0.860724,0.134915:31,3,0	0/0:16,0:16:0.999995,5e-06,0:0,48,317	0/0:7,0:7:0.997557,0.002443,0:0,21,194	0/0:5,0:5:0.990299,0.009701,0:0,15,142	0/1:6,2:8:0.000258,0.999742,0:41,0,158	./.:0,0:0:0.747352,0.234286,0.018361:0,0,0	0/0:2,0:2:0.927325,0.072675,0:0,6,74	0/0:18,0:18:0.999999,1e-06,0:0,54,321	0/0:60,0:60:1,0,0:0,181,419	0/0:13,0:13:0.999962,3.8e-05,0:0,39,286	0/0:89,0:89:1,0,0:0,268,441	0/0:3,0:3:0.962293,0.037707,0:0,9,106
chr2	25108832	chr2_25108832_A_G	A	G	.	PASS	AF=0.333333;DP=216;NS=12;AN=24;MAF=0.333333;AC=8;AC_Het=8;AC_Hom=0;AC_Hemi=0;HWE=0.216045	GT:AD:DP:GP:PL	0/1:4,2:6:0.003242,0.996758,0:24,0,90	0/0:1,0:1:0.638451,0.361517,3.2e-05:0,3,38	0/1:14,2:16:0.263729,0.736271,0:4,0,280	0/1:3,2:5:1e-06,0.999999,0:58,0,86	0/1:3,1:4:0.00559,0.99441,0:22,0,95	0/1:3,1:4:0.00559,0.99441,0:22,0,93	./.:0,0:0:0.407643,0.461652,0.130704:0,0,0	0/0:1,0:1:0.638419,0.361499,8.1e-05:0,3,34	0/1:21,3:24:0.018487,0.981513,0:17,0,312	0/1:39,7:46:0.000331,0.999669,0:34,0,332	0/0:20,1:21:0.995724,0.004276,0:0,24,333	0/0:70,11:81:0.753756,0.246244,0:0,5,292	0/1:3,2:5:4.5e-05,0.999955,0:43,0,83
chr2	25108899	chr2_25108899_G_C	G	C	.	PASS	AF=0.166667;DP=231;NS=12;AN=24;MAF=0.166667;AC=4;AC_Het=4;AC_Hom=0;AC_Hemi=0;HWE=1	GT:AD:DP:GP:PL	0/0:4,0:4:0.974092,0.025908,0:0,12,113	0/1:3,1:4:0.045112,0.954888,0:17,0,81	0/0:10,1:11:0.883279,0.116721,0:0,5,171	0/1:2,1:3:0.002361,0.997639,0:30,0,62	0/0:6,0:6:0.993395,0.006605,0:0,18,185	0/0:3,0:3:0.949492,0.050508,0:0,9,93	0/0:2,0:2:0.90384,0.09616,0:0,6,76	./.:0,0:0:0.679881,0.289336,0.030783:0,0,0	0/1:27,4:31:0.030134,0.969866,0:19,0,301	0/0:45,1:46:1,0,0:0,107,392	0/0:18,0:18:0.999998,2e-06,0:0,54,343	0/0:96,2:98:1,0,0:0,225,372	0/1:4,1:5:0.007462,0.992538,0:25,0,105
chr2	25109118	chr2_25109118_C_T	C	T	.	PASS	AF=0.269231;DP=260;NS=13;AN=26;MAF=0.269231;AC=7;AC_Het=7;AC_Hom=0;AC_Hemi=0;HWE=0.49913	GT:AD:DP:GP:PL	0/1:1,3:4:0,0.99689,0.00311:70,0,19	0/1:2,2:4:6.5e-05,0.999935,0:42,0,67	0/1:12,10:22:0,1,0:212,0,175	0/1:4,2:6:3.3e-05,0.999967,0:45,0,96	0/0:16,2:18:0.573497,0.426503,0:0,1,269	0/0:2,0:2:0.802717,0.197283,0:0,6,72	0/0:1,0:1:0.670438,0.329549,1.3e-05:0,3,41	0/0:1,0:1:0.670433,0.329547,2e-05:0,3,39	0/1:15,7:22:0,1,0:108,0,264	0/0:51,6:57:0.717507,0.282493,0:0,4,313	0/1:11,4:15:0,1,0:89,0,240	0/0:93,9:102:1,0,0:0,66,321	0/1:2,3:5:0,1,0:71,0,58
chr2	25109300	chr2_25109300_G_A	G	A	.	PASS	AF=0.230769;DP=168;NS=13;AN=26;MAF=0.230769;AC=6;AC_Het=6;AC_Hom=0;AC_Hemi=0;HWE=1	GT:AD:DP:GP:PL	0/0:4,0:4:0.959444,0.040556,0:0,12,106	0/1:4,1:5:0.056082,0.943918,0:14,0,114	0/1:12,3:15:2e-06,0.999998,0:59,0,225	0/1:3,3:6:0,1,0:80,0,88	0/0:9,0:9:0.998681,0.001319,0:0,27,239	0/0:2,0:2:0.855369,0.144631,0:0,6,61	0/0:1,0:1:0.747266,0.252707,2.7e-05:0,3,35	0/0:4,0:4:0.959444,0.040556,0:0,12,139	0/1:19,4:23:1e-06,0.999999,0:62,0,293	0/1:44,6:50:0.00184,0.99816,0:29,0,315	0/0:18,1:19:0.995926,0.004074,0:0,22,291	0/1:15,13:28:0,1,0:236,0,250	0/0:2,0:2:0.855369,0.144631,0:0,6,59
chr2	25109446	chr2_25109446_G_A	G	A	.	PASS	AF=0.291667;DP=219;NS=12;AN=24;MAF=0.291667;AC=7;AC_Het=7;AC_Hom=0;AC_Hemi=0;HWE=0.487414	GT:AD:DP:GP:PL	0/0:1,0:1:0.662694,0.33717,0.000136:0,3,31	./.:0,0:0:0.43928,0.447004,0.113716:0,0,0	0/0:19,0:19:0.999998,2e-06,0:0,57,347	0/1:5,1:6:0.019486,0.980514,0:17,0,147	0/1:2,5:7:0,0.999974,2.6e-05:134,0,40	0/1:1,1:2:0.012258,0.987662,8e-05:19,0,35	0/0:1,0:1:0.66277,0.337209,2.2e-05:0,3,39	0/0:1,0:1:0.662727,0.337187,8.6e-05:0,3,33	0/1:7,4:11:0,1,0:97,0,149	0/1:26,25:51:0,1,0:286,0,267	0/1:17,8:25:0,1,0:151,0,234	0/1:50,42:92:0,1,0:313,0,331	0/0:3,0:3:0.887158,0.112842,0:0,9,86
chr2	25109929	chr2_25109929_G_A	G	A	.	PASS	AF=0.291667;DP=173;NS=12;AN=24;MAF=0.291667;AC=7;AC_Het=7;AC_Hom=0;AC_Hemi=0;HWE=0.487414	GT:AD:DP:GP:PL	0/1:4,1:5:0.226332,0.773668,0:6,0,85	0/0:4,0:4:0.949263,0.050737,0:0,12,104	0/0:13,1:14:0.979317,0.020683,0:0,16,242	0/1:4,1:5:0.007408,0.992592,0:22,0,98	0/0:8,0:8:0.996671,0.003329,0:0,24,194	0/1:4,1:5:0.004687,0.995313,0:24,0,105	./.:0,0:0:0.490665,0.41962,0.089715:0,0,0	0/0:2,0:2:0.823861,0.176139,0:0,6,69	0/1:19,5:24:0,1,0:83,0,257	0/1:33,13:46:0,1,0:147,0,290	0/1:11,5:16:0,1,0:115,0,206	0/1:34,8:42:0,1,0:82,0,323	0/0:2,0:2:0.823859,0.176139,2e-06:0,6,50
chr2	25112195	chr2_25112195_C_T	C	T	.	PASS	AF=0.153846;DP=267;NS=13;AN=26;MAF=0.153846;AC=4;AC_Het=2;AC_Hom=2;AC_Hemi=0;HWE=0.234783	GT:AD:DP:GP:PL	0/0:1,0:1:0.843419,0.156292,0.00029:0,3,20	1/1:0,6:6:0,0.144296,0.855704:180,18,0	0/0:19,0:19:0.999999,1e-06,0:0,57,340	0/1:9,9:18:0,1,0:184,0,206	0/1:9,3:12:1e-06,0.999999,0:66,0,215	0/0:8,0:8:0.998554,0.001446,0:0,24,216	0/0:9,0:9:0.999277,0.000723,0:0,27,220	0/0:3,0:3:0.955725,0.044275,0:0,9,114	0/0:14,0:14:0.999977,2.3e-05,0:0,42,279	0/0:36,1:37:1,0,0:0,86,395	0/0:17,0:17:0.999997,3e-06,0:0,51,332	0/0:115,2:117:1,0,0:0,290,434	0/0:6,0:6:0.994243,0.005757,0:0,18,147
chr2	25112401	chr2_25112401_G_A	G	A	.	PASS	AF=0.230769;DP=148;NS=13;AN=26;MAF=0.230769;AC=6;AC_Het=6;AC_Hom=0;AC_Hemi=0;HWE=1	GT:AD:DP:GP:PL	0/0:9,0:9:0.998719,0.001281,0:0,27,161	0/0:2,0:2:0.858956,0.141044,0:0,6,75	0/0:13,0:13:0.99992,8e-05,0:0,39,254	0/1:8,1:9:0.302227,0.697773,0:5,0,173	0/1:4,3:7:0,1,0:68,0,75	0/0:3,0:3:0.924128,0.075872,0:0,9,104	0/0:4,0:4:0.960568,0.039432,0:0,12,116	0/1:0,2:2:0,0.603559,0.396441:74,6,0	0/1:3,3:6:0,1,0:76,0,70	0/1:17,12:29:0,1,0:228,0,264	0/1:6,3:9:0,1,0:79,0,138	0/0:47,0:47:1,0,0:0,141,400	0/0:3,0:3:0.924128,0.075872,0:0,9,91
chr2	25112769	chr2_25112769_C_T	C	T	.	PASS	AF=0.125;DP=229;NS=12;AN=24;MAF=0.125;AC=3;AC_Het=1;AC_Hom=2;AC_Hemi=0;HWE=0.130435	GT:AD:DP:GP:PL	0/0:6,0:6:0.995638,0.004362,0:0,18,147	0/0:3,0:3:0.966137,0.033863,0:0,9,104	1/1:1,12:13:0,0.155982,0.844018:242,19,0	0/0:11,0:11:0.999863,0.000137,0:0,33,273	0/1:6,2:8:0.001438,0.998562,0:34,0,111	0/0:13,0:13:0.999966,3.4e-05,0:0,39,287	0/0:2,0:2:0.934491,0.065509,0:0,6,72	./.:0,0:0:0.769191,0.215688,0.01512:0,0,0	0/0:13,0:13:0.999966,3.4e-05,0:0,39,286	0/0:38,0:38:1,0,0:0,114,393	0/0:10,0:10:0.999726,0.000274,0:0,30,227	0/0:106,0:106:1,0,0:0,319,447	0/0:6,0:6:0.995638,0.004362,0:0,18,182
chr2	25113125	chr2_25113125_T_C	T	C	.	PASS	AF=0.269231;DP=265;NS=13;AN=26;MAF=0.269231;AC=7;AC_Het=7;AC_Hom=0;AC_Hemi=0;HWE=0.49913	GT:AD:DP:GP:PL	0/1:5,3:8:1e-06,0.999999,0:63,0,62	0/1:2,1:3:0.041563,0.958437,0:15,0,73	0/1:9,2:11:0.023991,0.976009,0:17,0,221	0/1:14,3:17:0.003347,0.996653,0:26,0,283	0/0:17,0:17:0.999994,6e-06,0:0,51,320	0/1:6,1:7:0.257645,0.742355,0:6,0,168	0/1:3,3:6:6e-06,0.999994,0:54,0,94	0/0:1,0:1:0.732184,0.267796,2e-05:0,3,37	0/1:13,3:16:0.000795,0.999205,0:32,0,219	0/0:38,2:40:0.999999,1e-06,0:0,57,379	0/0:14,0:14:0.999955,4.5e-05,0:0,42,321	0/0:116,4:120:1,0,0:0,239,430	0/0:5,0:5:0.977652,0.022348,0:0,15,158
chr2	25113133	chr2_25113133_C_T	C	T	.	PASS	AF=0.423077;DP=260;NS=13;AN=26;MAF=0.423077;AC=11;AC_Het=11;AC_Hom=0;AC_Hemi=0;HWE=0.023341	GT:AD:DP:GP:PL	0/1:6,2:8:0.001154,0.998846,0:27,0,108	0/1:2,1:3:0.01963,0.98037,0:15,0,73	0/1:6,6:12:0,1,0:143,0,125	0/1:10,6:16:0,1,0:151,0,214	0/1:12,6:18:0,1,0:111,0,245	0/1:2,5:7:0,0.99999,1e-05:148,0,46	0/0:5,0:5:0.952828,0.047172,0:0,15,137	0/1:0,1:1:0.000177,0.557887,0.441936:36,3,0	0/1:11,4:15:0,1,0:84,0,220	0/1:24,15:39:0,1,0:251,0,341	0/1:7,7:14:0,1,0:181,0,175	0/1:55,61:116:0,1,0:371,0,356	0/0:6,0:6:0.975844,0.024156,0:0,18,180
chr2	25113148	chr2_25113148_C_T	C	T	.	PASS	AF=0.461538;DP=271;NS=13;AN=26;MAF=0.461538;AC=12;AC_Het=10;AC_Hom=2;AC_Hemi=0;HWE=0.11159	GT:AD:DP:GP:PL	0/0:8,0:8:0.993063,0.006937,0:0,24,148	0/1:1,2:3:0,0.986014,0.013986:69,0,15	0/0:14,0:14:0.999891,0.000109,0:0,42,301	0/1:9,7:16:0,1,0:162,0,197	0/1:9,11:20:0,1,0:220,0,165	0/1:2,2:4:1e-06,0.999998,1e-06:58,0,58	0/1:3,2:5:1e-06,0.999998,1e-06:58,0,56	0/1:0,1:1:0.000187,0.527808,0.472005:35,3,0	0/1:7,10:17:0,1,0:213,0,140	0/1:19,23:42:0,1,0:322,0,279	0/1:10,7:17:0,1,0:171,0,205	0/1:70,51:121:0,1,0:347,0,374	1/1:0,3:3:0,0.218476,0.781524:87,9,0
chr2	25113344	chr2_25113344_A_G	A	G	.	PASS	AF=0.115385;DP=266;NS=13;AN=26;MAF=0.115385;AC=3;AC_Het=3;AC_Hom=0;AC_Hemi=0;HWE=1	GT:AD:DP:GP:PL	0/0:6,0:6:0.995409,0.004591,0:0,18,148	0/0:4,0:4:0.981885,0.018115,0:0,12,128	0/0:21,2:23:0.995386,0.004614,0:0,18,296	0/1:9,5:14:0,1,0:101,0,199	0/1:10,2:12:0.021298,0.978702,0:22,0,182	0/0:7,0:7:0.997699,0.002301,0:0,21,203	0/1:3,3:6:7.3e-05,0.999927,0:47,0,90	0/0:3,0:3:0.964415,0.035585,0:0,9,109	0/0:20,0:20:1,0,0:0,60,367	0/0:56,3:59:1,0,0:0,88,391	0/0:21,3:24:0.704455,0.295545,0:2,0,316	0/0:79,3:82:1,0,0:0,163,412	0/0:6,0:6:0.995409,0.004591,0:0,18,185
chr2	25113511	chr2_25113511_G_A	G	A	.	PASS	AF=0.115385;DP=158;NS=13;AN=26;MAF=0.115385;AC=3;AC_Het=3;AC_Hom=0;AC_Hemi=0;HWE=1	GT:AD:DP:GP:PL	0/0:4,0:4:0.985397,0.014603,0:0,12,92	0/0:4,0:4:0.985397,0.014603,0:0,12,121	0/1:9,4:13:1e-06,0.999999,0:65,0,200	0/1:8,1:9:0.300944,0.699056,0:10,0,195	0/0:5,0:5:0.992645,0.007355,0:0,15,103	0/0:6,0:6:0.996309,0.003691,0:0,18,146	0/0:4,0:4:0.985397,0.014603,0:0,12,108	0/1:1,1:2:0.008381,0.991545,7.4e-05:27,0,29	0/0:15,1:16:0.997107,0.002893,0:0,19,249	0/0:32,1:33:1,0,0:0,71,359	0/0:20,0:20:1,0,0:0,60,328	0/0:35,1:36:1,0,0:0,70,371	0/0:5,0:5:0.992645,0.007355,0:0,15,138
chr2	25113691	chr2_25113691_C_T	C	T	.	PASS	AF=0.153846;DP=167;NS=13;AN=26;MAF=0.153846;AC=4;AC_Het=4;AC_Hom=0;AC_Hemi=0;HWE=1	GT:AD:DP:GP:PL	0/0:1,0:1:0.812523,0.18739,8.6e-05:0,3,27	0/0:2,0:2:0.896609,0.103391,0:0,6,72	0/1:6,2:8:0.000304,0.999696,0:39,0,97	0/1:1,2:3:5e-06,0.999903,9.2e-05:56,0,31	0/1:1,2:3:1e-06,0.999815,0.000184:64,0,28	0/0:1,0:1:0.81259,0.187406,4e-06:0,3,40	0/0:2,0:2:0.896609,0.103391,0:0,6,57	0/0:2,0:2:0.896609,0.103391,0:0,6,72	0/0:14,0:14:0.999972,2.8e-05,0:0,42,246	0/0:33,0:33:1,0,0:0,99,383	0/0:13,0:13:0.999944,5.6e-05,0:0,39,238	0/1:53,31:84:0,1,0:289,0,356	0/0:1,0:1:0.812579,0.187403,1.7e-05:0,3,34
chr2	25113692	chr2_25113692_G_T	G	T	.	PASS	AF=0.416667;DP=166;NS=12;AN=24;MAF=0.416667;AC=10;AC_Het=4;AC_Hom=6;AC_Hemi=0;HWE=0.289272	GT:AD:DP:GP:PL	./.:0,0:0:0.345668,0.484535,0.169797:0,0,0	1/1:0,2:2:0,0.416362,0.583638:74,6,0	0/0:8,0:8:0.994555,0.005445,0:0,24,174	0/0:3,0:3:0.85091,0.14909,0:0,9,104	0/1:2,1:3:0.001137,0.998863,0:28,0,64	0/0:1,0:1:0.587921,0.41205,2.9e-05:0,3,40	0/1:1,1:2:0.00142,0.993049,0.005531:27,0,18	1/1:0,2:2:0,0.416362,0.583638:72,6,0	1/1:1,12:13:0,0.259483,0.740517:210,9,0	0/1:14,18:32:0,1,0:280,0,231	0/1:6,7:13:0,1,0:136,0,128	0/0:82,0:82:1,0,0:0,247,426	0/0:1,0:1:0.587904,0.412038,5.8e-05:0,3,37
chr2	25114943	chr2_25114943_G_A	G	A	.	PASS	AF=0.166667;DP=60;NS=12;AN=24;MAF=0.166667;AC=4;AC_Het=4;AC_Hom=0;AC_Hemi=0;HWE=1	GT:AD:DP:GP:PL	./.:0,0:0:0.617479,0.336639,0.045882:0,0,0	0/0:2,0:2:0.880055,0.119945,0:0,6,62	0/0:1,0:1:0.785782,0.214195,2.3e-05:0,3,34	0/1:1,2:3:4e-06,0.999858,0.000137:56,0,30	0/0:1,0:1:0.785795,0.214199,6e-06:0,3,40	0/1:2,2:4:1e-06,0.999999,0:64,0,56	0/1:0,1:1:0.000724,0.785228,0.214048:36,3,0	0/0:1,0:1:0.785785,0.214196,1.8e-05:0,3,35	0/0:4,0:4:0.96705,0.03295,0:0,12,126	0/0:7,0:7:0.995759,0.004241,0:0,21,173	0/0:3,0:3:0.936202,0.063798,0:0,9,82	0/1:17,13:30:0,1,0:161,0,241	0/0:3,0:3:0.936202,0.063798,0:0,9,91
chr2	25114956	chr2_25114956_C_T	C	T	.	PASS	AF=0.166667;DP=66;NS=12;AN=24;MAF=0.166667;AC=4;AC_Het=4;AC_Hom=0;AC_Hemi=0;HWE=1	GT:AD:DP:GP:PL	./.:0,0:0:0.602084,0.347713,0.050203:0,0,0	0/1:0,2:2:3e-06,0.633902,0.366095:62,6,0	0/0:1,0:1:0.775936,0.224056,8e-06:0,3,39	0/0:4,0:4:0.965164,0.034836,0:0,12,128	0/0:1,0:1:0.775934,0.224055,1e-05:0,3,38	0/0:4,0:4:0.965164,0.034836,0:0,12,131	0/0:2,0:2:0.873838,0.126162,0:0,6,63	0/1:0,1:1:0.000338,0.775677,0.223985:39,3,0	0/0:5,0:5:0.982273,0.017727,0:0,15,147	0/1:3,4:7:0,1,0:92,0,68	0/1:2,2:4:0.000174,0.999821,5e-06:40,0,45	0/0:33,0:33:1,0,0:0,99,337	0/0:2,0:2:0.873838,0.126162,0:0,6,72
chr2	25115847	chr2_25115847_G_A	G	A	.	PASS	AF=0.192308;DP=83;NS=13;AN=26;MAF=0.192308;AC=5;AC_Het=5;AC_Hom=0;AC_Hemi=0;HWE=1	GT:AD:DP:GP:PL	0/1:4,1:5:0.343443,0.656557,0:6,0,72	0/0:1,0:1:0.80694,0.192968,9.2e-05:0,3,27	0/1:17,3:20:0.001568,0.998432,0:31,0,187	0/0:2,0:2:0.893196,0.106797,8e-06:0,6,38	0/0:1,0:1:0.806642,0.192897,0.000461:0,3,20	0/1:1,1:2:0.003302,0.991977,0.004721:28,0,14	0/1:1,2:3:3e-05,0.999016,0.000955:48,0,21	0/0:1,0:1:0.806642,0.192897,0.000461:0,3,20	0/0:5,0:5:0.985275,0.014725,0:0,15,108	0/0:13,0:13:0.999942,5.8e-05,0:0,39,147	0/1:5,1:6:0.398435,0.601565,0:5,0,97	0/0:21,0:21:1,0,0:0,63,173	0/0:3,0:3:0.943589,0.056411,0:0,9,77
chr2	25115987	chr2_25115987_G_A	G	A	.	PASS	AF=0.192308;DP=157;NS=13;AN=26;MAF=0.192308;AC=5;AC_Het=5;AC_Hom=0;AC_Hemi=0;HWE=1	GT:AD:DP:GP:PL	0/1:1,1:2:0.047091,0.952787,0.000122:16,0,30	0/0:1,0:1:0.797037,0.20286,0.000103:0,3,27	0/0:16,1:17:0.998742,0.001258,0:0,26,200	0/0:12,0:12:0.999876,0.000124,0:0,36,175	0/0:3,0:3:0.940178,0.059822,0:0,9,73	0/0:6,0:6:0.992109,0.007891,0:0,18,143	0/0:3,0:3:0.940178,0.059822,0:0,9,94	0/0:3,0:3:0.940178,0.059822,0:0,9,73	0/0:7,0:7:0.996039,0.003961,0:0,21,172	0/1:9,2:11:0.000541,0.999459,0:36,0,126	0/1:4,1:5:0.073167,0.926833,0:14,0,70	0/1:67,12:79:0.000149,0.999851,0:41,0,267	0/1:4,4:8:0,1,0:88,0,97
chr2	25116026	chr2_25116026_G_A	G	A	.	PASS	AF=0.269231;DP=131;NS=13;AN=26;MAF=0.269231;AC=7;AC_Het=7;AC_Hom=0;AC_Hemi=0;HWE=0.49913	GT:AD:DP:GP:PL	0/1:1,1:2:0.027997,0.97179,0.000213:16,0,30	0/0:1,0:1:0.695888,0.303847,0.000265:0,3,27	0/1:6,2:8:6.9e-05,0.999931,0:42,0,110	0/1:5,4:9:0,1,0:82,0,85	0/0:3,0:3:0.901586,0.098414,0:0,9,77	0/0:3,0:3:0.901586,0.098414,0:0,9,92	0/0:5,0:5:0.973436,0.026564,0:0,15,113	0/0:1,0:1:0.695888,0.303847,0.000265:0,3,27	0/1:1,2:3:2e-06,0.989166,0.010832:57,0,13	0/0:3,0:3:0.901586,0.098414,0:0,9,100	0/1:2,1:3:0.011387,0.988581,3.2e-05:20,0,38	0/1:62,23:85:0,1,0:101,0,308	0/1:2,3:5:0,0.999996,4e-06:76,0,47
chr2	25116114	chr2_25116114_A_G	A	G	.	PASS	AF=0.333333;DP=123;NS=12;AN=24;MAF=0.333333;AC=8;AC_Het=8;AC_Hom=0;AC_Hemi=0;HWE=0.216045	GT:AD:DP:GP:PL	0/0:1,0:1:0.580365,0.417252,0.002383:0,3,21	./.:0,0:0:0.338432,0.486634,0.174934:0,0,0	0/1:5,3:8:5.3e-05,0.999947,0:41,0,86	0/1:5,1:6:0.216577,0.783423,0:4,0,112	0/0:2,0:2:0.735567,0.264415,1.8e-05:0,6,43	0/1:0,1:1:0.002028,0.580567,0.417404:26,3,0	0/0:4,0:4:0.917544,0.082456,0:0,12,91	0/1:0,1:1:0.008027,0.577078,0.414896:20,3,0	0/1:0,1:1:0.001018,0.581155,0.417827:29,3,0	0/1:10,3:13:0.000355,0.999645,0:33,0,188	0/0:2,0:2:0.735581,0.264419,0:0,6,63	0/1:37,42:79:0,1,0:301,0,292	0/1:4,1:5:0.017344,0.982656,0:16,0,89
chr2	25116171	chr2_25116171_G_A	G	A	.	PASS	AF=0.192308;DP=228;NS=13;AN=26;MAF=0.192308;AC=5;AC_Het=5;AC_Hom=0;AC_Hemi=0;HWE=1	GT:AD:DP:GP:PL	0/0:2,0:2:0.897817,0.102183,0:0,6,61	0/0:3,0:3:0.946158,0.053842,0:0,9,101	0/0:21,0:21:1,0,0:0,63,237	0/0:15,1:16:0.935006,0.064994,0:0,8,249	0/0:6,0:6:0.992937,0.007063,0:0,18,158	0/1:8,1:9:0.123975,0.876025,0:12,0,150	0/1:5,1:6:0.052951,0.947049,0:16,0,144	0/0:3,0:3:0.946158,0.053842,0:0,9,84	0/1:9,1:10:0.183567,0.816433,0:10,0,176	0/0:30,1:31:1,0,0:0,71,341	0/0:12,0:12:0.999889,0.000111,0:0,36,250	0/1:77,23:100:0,1,0:96,0,301	0/1:6,1:7:0.10056,0.89944,0:13,0,137
chr2	25116186	chr2_25116186_C_T	C	T	.	PASS	AF=0.307692;DP=241;NS=13;AN=26;MAF=0.307692;AC=8;AC_Het=8;AC_Hom=0;AC_Hemi=0;HWE=0.244302	GT:AD:DP:GP:PL	0/0:2,0:2:0.812564,0.187436,0:0,6,67	0/0:3,0:3:0.896591,0.103409,0:0,9,108	0/0:27,1:28:0.999999,1e-06,0:0,59,222	0/1:12,2:14:0.084481,0.915519,0:11,0,194	0/1:7,1:8:0.026987,0.973013,0:16,0,148	0/0:10,0:10:0.9991,0.0009,0:0,30,215	0/1:5,2:7:2e-06,0.999998,0:58,0,120	0/0:5,0:5:0.971975,0.028025,0:0,15,130	0/1:6,5:11:0,1,0:119,0,126	0/1:15,16:31:0,1,0:251,0,157	0/1:10,3:13:1.9e-05,0.999981,0:48,0,152	0/1:78,17:95:0,1,0:64,0,292	0/1:4,3:7:0,1,0:74,0,75
chr2	25116275	chr2_25116275_G_A	G	A	.	PASS	AF=0.153846;DP=116;NS=13;AN=26;MAF=0.153846;AC=4;AC_Het=4;AC_Hom=0;AC_Hemi=0;HWE=1	GT:AD:DP:GP:PL	0/0:8,1:9:0.828623,0.171377,0:0,3,145	0/0:1,0:1:0.828178,0.171819,4e-06:0,3,40	0/1:13,2:15:0.03439,0.96561,0:18,0,188	0/1:7,1:8:0.058094,0.941906,0:16,0,114	0/0:5,0:5:0.9872,0.0128,0:0,15,137	0/0:2,0:2:0.906017,0.093983,0:0,6,73	0/1:3,1:4:0.003841,0.996159,0:28,0,54	0/0:2,0:2:0.906017,0.093983,0:0,6,70	0/0:5,0:5:0.9872,0.0128,0:0,15,118	0/0:12,1:13:0.994653,0.005347,0:0,19,181	0/1:3,2:5:6.8e-05,0.999931,1e-06:45,0,49	0/0:39,0:39:1,0,0:0,117,245	0/0:8,0:8:0.998382,0.001618,0:0,24,174
chr2	25116283	chr2_25116283_G_A	G	A	.	PASS	AF=0.269231;DP=108;NS=13;AN=26;MAF=0.269231;AC=7;AC_Het=7;AC_Hom=0;AC_Hemi=0;HWE=0.49913	GT:AD:DP:GP:PL	0/0:10,0:10:0.99928,0.00072,0:0,30,162	0/0:1,0:1:0.730463,0.269527,1e-05:0,3,40	0/1:7,1:8:0.341029,0.658971,0:4,0,111	0/1:5,1:6:0.385166,0.614834,0:3,0,96	0/0:4,0:4:0.955912,0.044088,0:0,12,117	0/0:2,0:2:0.844246,0.155754,0:0,6,73	0/1:2,1:3:0.004296,0.995702,2e-06:25,0,49	0/0:1,0:1:0.730463,0.269527,1e-05:0,3,40	0/1:3,2:5:3.5e-05,0.999964,0:46,0,61	0/1:9,3:12:3e-06,0.999997,0:56,0,115	0/1:2,1:3:0.001363,0.998552,8.5e-05:30,0,33	0/0:39,1:40:1,0,0:0,97,216	0/1:2,5:7:0,0.999996,4e-06:111,0,46
chr2	25116292	chr2_25116292_T_G	T	G	.	PASS	AF=0.269231;DP=98;NS=13;AN=26;MAF=0.269231;AC=7;AC_Het=7;AC_Hom=0;AC_Hemi=0;HWE=0.49913	GT:AD:DP:GP:PL	0/0:9,0:9:0.998247,0.001753,0:0,27,170	0/0:1,0:1:0.689882,0.310104,1.4e-05:0,3,40	0/1:9,2:11:0.00252,0.99748,0:26,0,178	0/0:6,0:6:0.986148,0.013852,0:0,18,116	0/1:3,1:4:0.007031,0.992969,0:22,0,76	0/1:1,1:2:0.000445,0.999376,0.000179:34,0,31	0/1:0,1:1:0.018941,0.676821,0.304238:19,3,0	0/0:1,0:1:0.689882,0.310104,1.4e-05:0,3,40	0/0:4,0:4:0.946803,0.053197,0:0,12,87	0/0:9,1:10:0.874789,0.125211,0:0,8,146	0/1:1,1:2:0.027214,0.972438,0.000348:16,0,28	0/1:18,20:38:0,1,0:156,0,163	0/1:5,2:7:1.4e-05,0.999986,0:49,0,108
chr2	25116293	chr2_25116293_G_A	G	A	.	PASS	AF=0.115385;DP=98;NS=13;AN=26;MAF=0.115385;AC=3;AC_Het=3;AC_Hom=0;AC_Hemi=0;HWE=1	GT:AD:DP:GP:PL	0/0:9,0:9:0.999259,0.000741,0:0,27,173	0/0:1,0:1:0.84037,0.159627,3e-06:0,3,40	0/0:10,1:11:0.517984,0.482016,0:4,0,182	0/1:5,2:7:0.000408,0.999592,0:38,0,98	0/0:4,0:4:0.976808,0.023192,0:0,12,113	0/0:2,0:2:0.913264,0.086736,0:0,6,70	0/0:2,0:2:0.913264,0.086736,0:0,6,58	0/0:1,0:1:0.84037,0.159627,3e-06:0,3,40	0/1:3,1:4:0.008331,0.991668,1e-06:25,0,51	0/0:10,1:11:0.980878,0.019122,0:0,13,167	0/0:2,0:2:0.913264,0.086736,0:0,6,52	0/0:32,4:36:0.945433,0.054567,0:0,8,163	0/1:4,3:7:0,1,0:73,0,87
chr2	25117669	chr2_25117669_A_G	A	G	.	PASS	AF=0.346154;DP=162;NS=13;AN=26;MAF=0.346154;AC=9;AC_Het=9;AC_Hom=0;AC_Hemi=0;HWE=0.209153	GT:AD:DP:GP:PL	0/1:0,1:1:0.012317,0.647392,0.340292:20,3,0	0/1:5,1:6:0.193531,0.806469,0:6,0,141	0/1:1,6:7:0,0.989483,0.010517:151,0,14	0/0:7,0:7:0.991854,0.008146,0:0,21,176	0/0:11,0:11:0.999487,0.000513,0:0,33,252	0/1:4,3:7:0,1,0:66,0,103	0/1:3,1:4:0.007565,0.992435,0:21,0,82	0/1:1,1:2:0.001194,0.992245,0.006561:29,0,16	0/1:3,1:4:0.029388,0.970612,0:15,0,82	0/0:44,0:44:1,0,0:0,132,418	0/1:11,1:12:0.280287,0.719713,0:4,0,209	0/1:39,15:54:0,1,0:138,0,318	0/0:3,0:3:0.883858,0.116142,0:0,9,96
chr2	25117716	chr2_25117716_A_G	A	G	.	PASS	AF=0.153846;DP=204;NS=13;AN=26;MAF=0.153846;AC=4;AC_Het=4;AC_Hom=0;AC_Hemi=0;HWE=1	GT:AD:DP:GP:PL	0/0:3,0:3:0.955247,0.044753,0:0,9,71	0/1:5,2:7:2.7e-05,0.999973,0:50,0,135	0/0:22,2:24:0.577123,0.422877,0:3,0,276	0/0:9,0:9:0.999269,0.000731,0:0,27,216	0/0:10,0:10:0.999634,0.000366,0:0,30,227	0/1:9,2:11:0.01679,0.98321,0:22,0,179	0/1:6,1:7:0.177009,0.822991,0:11,0,162	0/0:4,0:4:0.977112,0.022888,0:0,12,115	0/1:5,1:6:0.253185,0.746815,0:9,0,125	0/0:35,1:36:1,0,0:0,68,372	0/0:17,1:18:0.985894,0.014106,0:0,14,278	0/0:63,2:65:1,0,0:0,143,359	0/0:3,0:3:0.955247,0.044753,0:0,9,105
chr2	25117755	chr2_25117755_C_T	C	T	.	PASS	AF=0.115385;DP=215;NS=13;AN=26;MAF=0.115385;AC=3;AC_Het=3;AC_Hom=0;AC_Hemi=0;HWE=1	GT:AD:DP:GP:PL	0/1:4,4:8:0,1,0:85,0,81	0/0:8,0:8:0.999177,0.000823,0:0,24,207	0/0:22,1:23:0.999995,5e-06,0:0,46,297	0/0:9,1:10:0.967513,0.032487,0:0,8,175	0/1:8,1:9:0.433998,0.566002,0:8,0,152	0/0:11,0:11:0.999897,0.000103,0:0,33,235	0/0:4,0:4:0.986991,0.013009,0:0,12,132	0/0:3,0:3:0.974315,0.025685,0:0,9,75	0/1:7,1:8:0.161274,0.838726,0:14,0,165	0/0:38,0:38:1,0,0:0,114,399	0/0:12,0:12:0.999949,5.1e-05,0:0,36,267	0/0:75,0:75:1,0,0:0,226,422	0/0:6,0:6:0.996716,0.003284,0:0,18,139
chr2	25117815	chr2_25117815_G_A	G	A	.	PASS	AF=0.115385;DP=175;NS=13;AN=26;MAF=0.115385;AC=3;AC_Het=1;AC_Hom=2;AC_Hemi=0;HWE=0.12	GT:AD:DP:GP:PL	0/0:6,0:6:0.99584,0.00416,0:0,18,139	0/0:7,0:7:0.997916,0.002084,0:0,21,146	0/0:7,0:7:0.997916,0.002084,0:0,21,181	0/0:8,0:8:0.998957,0.001043,0:0,24,165	0/1:2,1:3:0.003753,0.996247,0:30,0,55	0/0:5,0:5:0.991715,0.008285,0:0,15,132	0/0:1,0:1:0.88209,0.117907,3e-06:0,3,37	0/0:1,0:1:0.882005,0.117896,9.9e-05:0,3,22	0/0:8,0:8:0.998957,0.001043,0:0,24,203	0/0:34,0:34:1,0,0:0,102,370	0/0:6,0:6:0.99584,0.00416,0:0,18,149	0/0:82,0:82:1,0,0:0,247,439	1/1:0,6:6:0,0.189478,0.810522:129,18,0
chr2	25118640	chr2_25118640_G_A	G	A	.	PASS	AF=0.384615;DP=216;NS=13;AN=26;MAF=0.384615;AC=10;AC_Het=8;AC_Hom=2;AC_Hemi=0;HWE=0.56581	GT:AD:DP:GP:PL	0/0:2,0:2:0.762588,0.237411,0:0,6,59	0/1:4,2:6:1e-06,0.999999,0:59,0,116	0/1:16,4:20:2.4e-05,0.999976,0:45,0,251	1/1:0,3:3:0,0.286476,0.713524:90,9,0	0/1:10,1:11:0.395206,0.604794,0:1,0,194	0/1:1,2:3:1e-05,0.999203,0.000787:49,0,26	0/0:5,0:5:0.962543,0.037457,0:0,15,173	0/0:1,0:1:0.61581,0.383435,0.000755:0,3,25	0/0:22,2:24:0.975139,0.024861,0:0,17,312	0/1:31,7:38:1e-06,0.999999,0:59,0,287	0/1:20,3:23:0.014105,0.985895,0:17,0,310	0/1:59,15:74:0,1,0:70,0,328	0/1:5,1:6:0.012737,0.987263,0:18,0,138
chr2	25118862	chr2_25118862_G_A	G	A	.	PASS	AF=0.166667;DP=207;NS=12;AN=24;MAF=0.166667;AC=4;AC_Het=4;AC_Hom=0;AC_Hemi=0;HWE=1	GT:AD:DP:GP:PL	./.:0,0:0:0.64854,0.31356,0.0379:0,0,0	0/0:7,0:7:0.996237,0.003763,0:0,21,160	0/1:5,2:7:0.000332,0.999668,0:38,0,97	0/0:7,0:7:0.996237,0.003763,0:0,21,203	0/1:3,4:7:0,0.999977,2.3e-05:86,0,37	0/0:1,0:1:0.805315,0.194677,7e-06:0,3,38	0/0:1,0:1:0.805314,0.194677,9e-06:0,3,37	0/0:1,0:1:0.80502,0.194606,0.000374:0,3,21	0/0:16,0:16:0.999993,7e-06,0:0,48,330	0/0:34,0:34:1,0,0:0,102,385	0/1:30,4:34:0.066203,0.933797,0:15,0,311	0/0:90,1:91:1,0,0:0,236,437	0/1:0,1:1:0.040251,0.772904,0.186846:19,3,0
chr2	25119019	chr2_25119019_T_C	T	C	.	PASS	AF=0.25;DP=191;NS=12;AN=24;MAF=0.25;AC=6;AC_Het=6;AC_Hom=0;AC_Hemi=0;HWE=0.529258	GT:AD:DP:GP:PL	0/0:2,0:2:0.85114,0.148858,2e-06:0,6,47	0/0:3,0:3:0.919586,0.080414,0:0,9,73	0/1:11,1:12:0.424174,0.575826,0:3,0,193	0/1:7,6:13:0,1,0:154,0,160	0/1:11,2:13:0.007578,0.992422,0:23,0,193	0/0:2,0:2:0.851141,0.148858,0:0,6,56	0/0:1,0:1:0.739519,0.258675,0.001805:0,3,17	./.:0,0:0:0.548866,0.383978,0.067156:0,0,0	0/1:5,5:10:0,1,0:119,0,100	0/1:19,19:38:0,1,0:279,0,220	0/1:9,9:18:0,1,0:182,0,138	0/0:72,0:72:1,0,0:0,217,409	0/0:6,0:6:0.989188,0.010812,0:0,18,168
chr2	25119246	chr2_25119246_A_C	A	C	.	PASS	AF=0.423077;DP=242;NS=13;AN=26;MAF=0.423077;AC=11;AC_Het=5;AC_Hom=6;AC_Hemi=0;HWE=0.573563	GT:AD:DP:GP:PL	1/1:0,2:2:0.00034,0.422735,0.576926:36,6,0	1/1:0,3:3:0,0.268131,0.731869:91,9,0	0/1:3,10:13:0,1,0:221,0,75	0/1:4,1:5:0.186888,0.813112,0:5,0,133	0/0:6,0:6:0.979123,0.020877,0:0,18,152	0/1:3,1:4:0.003692,0.996308,0:23,0,96	0/0:5,0:5:0.959099,0.040901,0:0,15,137	0/1:0,1:1:6.9e-05,0.59436,0.405571:41,3,0	0/0:21,0:21:0.999999,1e-06,0:0,63,345	0/0:47,1:48:1,0,0:0,124,395	0/0:25,2:27:0.884781,0.115219,0:0,10,332	0/1:68,21:89:0,1,0:178,0,340	1/1:0,4:4:0,0.154821,0.845179:110,12,0
chr2	25119484	chr2_25119484_G_A	G	A	.	PASS	AF=0.153846;DP=257;NS=13;AN=26;MAF=0.153846;AC=4;AC_Het=2;AC_Hom=2;AC_Hemi=0;HWE=0.234783	GT:AD:DP:GP:PL	0/1:1,1:2:0.001158,0.998156,0.000686:34,0,21	1/1:0,5:5:0,0.266025,0.733975:165,15,0	0/0:10,0:10:0.999663,0.000337,0:0,30,216	0/0:11,0:11:0.999832,0.000168,0:0,33,264	0/1:7,2:9:0.095312,0.904688,0:14,0,159	0/0:4,0:4:0.978901,0.021099,0:0,12,119	0/0:6,0:6:0.994641,0.005359,0:0,18,173	0/0:2,0:2:0.920628,0.079372,0:0,6,76	0/0:23,0:23:1,0,0:0,69,374	0/0:51,0:51:1,0,0:0,154,422	0/0:24,0:24:1,0,0:0,72,350	0/0:108,0:108:1,0,0:0,325,463	0/0:2,0:2:0.920628,0.079372,0:0,6,66
chr2	25119685	chr2_25119685_G_T	G	T	.	PASS	AF=0.166667;DP=110;NS=12;AN=24;MAF=0.166667;AC=4;AC_Het=4;AC_Hom=0;AC_Hemi=0;HWE=1	GT:AD:DP:GP:PL	0/0:1,0:1:0.821031,0.178962,8e-06:0,3,37	0/0:5,0:5:0.98656,0.01344,0:0,15,152	0/0:2,0:2:0.901725,0.098275,0:0,6,59	0/0:3,0:3:0.948324,0.051676,0:0,9,95	0/0:1,0:1:0.821034,0.178962,3e-06:0,3,41	./.:0,0:0:0.6741,0.293872,0.032028:0,0,0	0/0:3,0:3:0.948324,0.051676,0:0,9,97	0/0:1,0:1:0.821027,0.178961,1.2e-05:0,3,35	0/1:14,3:17:0.225663,0.774337,0:9,0,170	0/0:24,2:26:0.982463,0.017537,0:0,14,277	0/1:9,1:10:0.425873,0.574127,0:5,0,176	0/1:31,9:40:0,1,0:86,0,235	0/1:0,1:1:0.001497,0.819805,0.178698:34,3,0
chr2	25120442	chr2_25120442_T_C	T	C	.	PASS	AF=0.384615;DP=170;NS=13;AN=26;MAF=0.384615;AC=10;AC_Het=8;AC_Hom=2;AC_Hemi=0;HWE=0.56581	GT:AD:DP:GP:PL	0/1:0,1:1:0.002117,0.5485,0.449383:25,3,0	0/1:0,1:1:0.005301,0.54675,0.447949:21,3,0	0/1:1,3:4:0,0.987129,0.012871:66,0,15	0/1:3,1:4:0.001944,0.998056,0:25,0,90	0/1:2,1:3:0.001225,0.998775,0:27,0,65	0/0:2,0:2:0.709402,0.290597,0:0,6,70	0/1:0,1:1:0.002664,0.548199,0.449137:24,3,0	1/1:0,2:2:3e-06,0.378987,0.62101:55,6,0	0/0:11,0:11:0.999201,0.000799,0:0,33,250	0/0:58,0:58:1,0,0:0,175,416	0/0:21,0:21:0.999999,1e-06,0:0,63,329	0/1:43,18:61:0,1,0:179,0,323	0/1:0,1:1:6.7e-05,0.549626,0.450306:40,3,0
chr2	25121297	chr2_25121297_C_T	C	T	.	PASS	AF=0.227273;DP=173;NS=11;AN=22;MAF=0.227273;AC=5;AC_Het=3;AC_Hom=2;AC_Hemi=0;HWE=0.438596	GT:AD:DP:GP:PL	./.:0,0:0:0.615591,0.33801,0.046399:0,0,0	1/1:0,3:3:0,0.476601,0.523399:110,9,0	0/0:6,0:6:0.991494,0.008506,0:0,18,164	0/0:5,0:5:0.983131,0.016869,0:0,15,159	0/0:3,0:3:0.935775,0.064225,0:0,9,95	0/0:2,0:2:0.8793,0.1207,0:0,6,71	0/0:2,0:2:0.8793,0.1207,0:0,6,70	./.:0,0:0:0.615591,0.33801,0.046399:0,0,0	0/1:17,3:20:0.003802,0.996198,0:27,0,294	0/1:33,4:37:0.11096,0.88904,0:12,0,341	0/1:17,3:20:0.005008,0.994992,0:26,0,311	0/0:68,0:68:1,0,0:0,205,431	0/0:7,0:7:0.995729,0.004271,0:0,21,189
chr2	25122632	chr2_25122632_C_T	C	T	.	PASS	AF=0.136364;DP=71;NS=11;AN=22;MAF=0.136364;AC=3;AC_Het=3;AC_Hom=0;AC_Hemi=0;HWE=1	GT:AD:DP:GP:PL	./.:0,0:0:0.687757,0.283108,0.029135:0,0,0	0/0:1,0:1:0.829303,0.170685,1.1e-05:0,3,35	0/0:1,0:1:0.82931,0.170687,4e-06:0,3,40	0/1:2,1:3:0.057727,0.942273,0:16,0,60	0/0:1,0:1:0.829309,0.170687,4e-06:0,3,39	0/0:1,0:1:0.82931,0.170687,4e-06:0,3,40	0/0:3,0:3:0.951064,0.048936,0:0,9,81	./.:0,0:0:0.687757,0.283108,0.029135:0,0,0	0/0:2,0:2:0.906693,0.093306,1e-06:0,6,46	0/1:8,1:9:0.19871,0.80129,0:10,0,111	0/0:2,0:2:0.906694,0.093306,0:0,6,59	0/1:38,8:46:1e-06,0.999999,0:63,0,141	0/0:2,0:2:0.906694,0.093306,0:0,6,69
chr2	25139343	chr2_25139343_G_A	G	A	.	PASS	AF=0.125;DP=175;NS=12;AN=24;MAF=0.125;AC=3;AC_Het=3;AC_Hom=0;AC_Hemi=0;HWE=1	GT:AD:DP:GP:PL	0/1:3,2:5:1e-06,0.999999,0:65,0,93	0/0:14,0:14:0.999985,1.5e-05,0:0,42,267	0/0:23,0:23:1,0,0:0,69,392	0/0:28,0:28:1,0,0:0,84,406	0/0:9,0:9:0.999525,0.000475,0:0,27,244	0/1:10,1:11:0.400636,0.599364,0:8,0,226	0/0:7,0:7:0.998103,0.001897,0:0,21,213	0/1:1,5:6:0,0.999384,0.000616:145,0,20	0/0:15,0:15:0.999993,7e-06,0:0,45,332	0/0:35,0:35:1,0,0:0,105,416	0/0:9,0:9:0.999525,0.000475,0:0,27,251	./.:0,0:0:0.794856,0.193382,0.011762:0,0,0	0/0:13,0:13:0.99997,3e-05,0:0,39,311
chr2	25139584	chr2_25139584_T_A	T	A	.	PASS	AF=0.125;DP=154;NS=12;AN=24;MAF=0.125;AC=3;AC_Het=3;AC_Hom=0;AC_Hemi=0;HWE=1	GT:AD:DP:GP:PL	0/0:12,0:12:0.99993,7e-05,0:0,36,293	0/1:6,7:13:0,1,0:160,0,160	0/0:18,0:18:0.999999,1e-06,0:0,54,359	0/1:7,11:18:0,1,0:244,0,165	0/1:7,2:9:0.015358,0.984642,0:23,0,161	0/0:5,0:5:0.991104,0.008896,0:0,15,169	0/0:4,0:4:0.982365,0.017635,0:0,12,134	0/0:7,0:7:0.997761,0.002239,0:0,21,215	0/0:11,0:11:0.99986,0.00014,0:0,33,290	0/0:32,0:32:1,0,0:0,96,397	0/0:15,0:15:0.999991,9e-06,0:0,45,320	./.:0,0:0:0.764611,0.219619,0.01577:0,0,0	0/0:10,0:10:0.99972,0.00028,0:0,30,277
chr2	25141115	chr2_25141115_A_T	A	T	.	PASS	AF=0.25;DP=142;NS=12;AN=24;MAF=0.25;AC=6;AC_Het=4;AC_Hom=2;AC_Hemi=0;HWE=1	GT:AD:DP:GP:PL	0/0:29,0:29:1,0,0:0,87,396	0/1:1,1:2:0.000404,0.999439,0.000157:35,0,31	0/0:25,0:25:1,0,0:0,75,392	0/1:7,12:19:0,1,0:274,0,170	0/0:4,0:4:0.953204,0.046796,0:0,12,136	0/1:0,2:2:0,0.560056,0.439943:68,6,0	1/1:0,10:10:0,0.004948,0.995052:269,30,0	0/1:0,1:1:0.000365,0.717735,0.2819:37,3,0	0/0:11,0:11:0.999617,0.000383,0:0,33,283	0/0:22,0:22:1,0,0:0,66,380	0/0:9,0:9:0.998468,0.001532,0:0,27,258	./.:0,0:0:0.515522,0.404953,0.079525:0,0,0	0/0:8,0:8:0.996941,0.003059,0:0,24,225
chr2	25142205	chr2_25142205_C_T	C	T	.	PASS	AF=0.416667;DP=200;NS=12;AN=24;MAF=0.416667;AC=10;AC_Het=2;AC_Hom=8;AC_Hemi=0;HWE=0.0286714	GT:AD:DP:GP:PL	0/1:38,32:70:0,1,0:314,0,356	0/0:10,0:10:0.998623,0.001377,0:0,30,271	1/1:0,32:32:0,0,1:423,96,0	0/0:22,0:22:1,0,0:0,66,366	1/1:0,9:9:0,0.0055,0.9945:256,27,0	1/1:0,5:5:0,0.081299,0.918701:168,15,0	1/1:0,8:8:0,0.01094,0.98906:229,24,0	0/1:1,3:4:0,0.999551,0.000449:98,0,29	0/0:8,0:8:0.994513,0.005487,0:0,24,229	0/0:17,0:17:0.999989,1.1e-05,0:0,51,345	0/0:9,0:9:0.997249,0.002751,0:0,27,241	./.:0,0:0:0.343497,0.485178,0.171324:0,0,0	0/0:6,0:6:0.978408,0.021592,0:0,18,189
chr2	25143395	chr2_25143395_T_C	T	C	.	PASS	AF=0.423077;DP=112;NS=13;AN=26;MAF=0.423077;AC=11;AC_Het=3;AC_Hom=8;AC_Hemi=0;HWE=0.0855297	GT:AD:DP:GP:PL	1/1:0,8:8:0,0.009967,0.990033:201,24,0	0/1:6,2:8:1.9e-05,0.999981,0:45,0,163	1/1:0,14:14:0,0.000157,0.999843:321,42,0	0/0:15,0:15:0.999953,4.7e-05,0:0,45,344	0/1:1,3:4:0,0.987801,0.012199:97,0,15	0/0:5,0:5:0.953746,0.046254,0:0,15,164	0/0:7,0:7:0.988021,0.011979,0:0,21,208	1/1:0,4:4:0,0.138732,0.861268:141,12,0	0/0:11,0:11:0.999243,0.000757,0:0,33,284	0/0:20,0:20:0.999999,1e-06,0:0,60,359	0/0:7,0:7:0.988021,0.011979,0:0,21,216	0/1:0,1:1:0.000725,0.562656,0.436618:30,3,0	1/1:0,8:8:0,0.009967,0.990033:235,24,0
chr2	25144007	chr2_25144007_A_G	A	G	.	PASS	AF=0.230769;DP=235;NS=13;AN=26;MAF=0.230769;AC=6;AC_Het=4;AC_Hom=2;AC_Hemi=0;HWE=0.522981	GT:AD:DP:GP:PL	1/1:5,64:69:0,0,1:360,75,0	0/1:10,2:12:0.002583,0.997417,0:28,0,247	0/0:28,0:28:1,0,0:0,84,415	0/0:12,1:13:0.979624,0.020376,0:0,15,276	0/1:4,1:5:0.004807,0.995193,0:25,0,127	0/0:2,0:2:0.857922,0.142078,0:0,6,71	0/0:6,0:6:0.989756,0.010244,0:0,18,169	0/1:2,2:4:4.6e-05,0.999954,0:45,0,70	0/0:20,0:20:0.999999,1e-06,0:0,60,374	0/0:37,2:39:0.999992,8e-06,0:0,49,390	0/0:21,1:22:0.999873,0.000127,0:0,37,341	0/1:1,2:3:0.000189,0.986138,0.013674:39,0,11	0/0:10,1:11:0.709823,0.290177,0:0,2,231
chr2	25144053	chr2_25144053_T_C	T	C	.	PASS	AF=0.115385;DP=224;NS=13;AN=26;MAF=0.115385;AC=3;AC_Het=3;AC_Hom=0;AC_Hemi=0;HWE=1	GT:AD:DP:GP:PL	0/0:46,0:46:1,0,0:0,138,395	0/1:10,2:12:0.007336,0.992664,0:28,0,234	0/0:31,0:31:1,0,0:0,93,413	0/0:11,0:11:0.999887,0.000113,0:0,33,271	0/0:7,0:7:0.99819,0.00181,0:0,21,213	0/0:5,0:5:0.992798,0.007202,0:0,15,152	0/0:6,0:6:0.996386,0.003614,0:0,18,177	0/1:2,2:4:0.000132,0.999868,0:45,0,62	0/0:17,0:17:0.999998,2e-06,0:0,51,347	0/0:41,2:43:1,0,0:0,61,373	0/0:15,1:16:0.997168,0.002832,0:0,19,291	0/0:18,1:19:0.99994,6e-05,0:0,36,327	0/1:6,1:7:0.304077,0.695923,0:10,0,168
chr2	25144192	chr2_25144192_C_T	C	T	.	PASS	AF=0.423077;DP=249;NS=13;AN=26;MAF=0.423077;AC=11;AC_Het=11;AC_Hom=0;AC_Hemi=0;HWE=0.023341	GT:AD:DP:GP:PL	0/1:61,11:72:0,1,0:89,0,308	0/1:10,3:13:0,1,0:63,0,229	0/1:15,3:18:2.5e-05,0.999975,0:44,0,295	0/1:20,7:27:0,1,0:98,0,289	0/1:7,2:9:2.1e-05,0.999979,0:45,0,171	0/0:2,0:2:0.725104,0.274896,0:0,6,69	0/1:3,1:4:0.001326,0.998674,0:27,0,85	0/1:2,1:3:0.000527,0.999473,0:31,0,68	0/0:9,0:9:0.997047,0.002953,0:0,27,237	0/1:24,8:32:0,1,0:90,0,330	0/1:12,2:14:0.000237,0.999763,0:34,0,252	0/1:16,20:36:0,1,0:189,0,257	0/1:9,1:10:0.063231,0.936769,0:10,0,226
chr2	25144308	chr2_25144308_A_G	A	G	.	PASS	AF=0.423077;DP=317;NS=13;AN=26;MAF=0.423077;AC=11;AC_Het=11;AC_Hom=0;AC_Hemi=0;HWE=0.023341	GT:AD:DP:GP:PL	0/0:73,0:73:1,0,0:0,220,376	0/1:8,2:10:0.000304,0.999696,0:33,0,192	0/1:0,1:1:0.002037,0.541779,0.456184:25,3,0	0/1:16,2:18:0.007727,0.992273,0:19,0,285	0/1:2,5:7:0,0.999921,7.9e-05:117,0,37	0/0:4,0:4:0.904775,0.095225,0:0,12,129	0/1:6,1:7:0.006,0.994,0:20,0,147	0/1:0,1:1:0.000512,0.542607,0.456881:31,3,0	0/1:7,1:8:0.018771,0.981229,0:15,0,184	0/1:25,8:33:0,1,0:107,0,309	0/1:10,3:13:1.1e-05,0.999989,0:48,0,191	0/1:22,56:78:0,1,0:318,0,213	0/1:10,1:11:0.088066,0.911934,0:8,0,232
chr2	25144468	chr2_25144468_G_A	G	A	.	PASS	AF=0.153846;DP=266;NS=13;AN=26;MAF=0.153846;AC=4;AC_Het=4;AC_Hom=0;AC_Hemi=0;HWE=1	GT:AD:DP:GP:PL	0/0:50,0:50:1,0,0:0,151,406	0/1:7,4:11:0,1,0:102,0,171	0/0:23,1:24:0.999822,0.000178,0:0,33,326	0/0:31,1:32:0.999999,1e-06,0:0,58,377	0/0:14,0:14:0.999977,2.3e-05,0:0,42,326	0/1:6,1:7:0.051172,0.948828,0:17,0,163	0/0:5,0:5:0.988387,0.011613,0:0,15,135	0/0:3,0:3:0.955113,0.044887,0:0,9,100	0/0:14,1:15:0.897013,0.102987,0:0,5,290	0/0:44,3:47:0.999999,1e-06,0:0,55,348	0/1:10,3:13:1e-06,0.999999,0:65,0,217	0/1:15,22:37:0,1,0:190,0,151	0/0:6,0:6:0.99416,0.00584,0:0,18,149
chr2	25144738	chr2_25144738_A_G	A	G	.	PASS	AF=0.384615;DP=270;NS=13;AN=26;MAF=0.384615;AC=10;AC_Het=8;AC_Hom=2;AC_Hemi=0;HWE=0.56581	GT:AD:DP:GP:PL	0/1:37,43:80:0,1,0:347,0,322	0/0:17,0:17:0.999991,9e-06,0:0,51,357	0/0:32,1:33:1,0,0:0,66,391	0/1:27,6:33:2e-06,0.999998,0:57,0,343	0/1:8,1:9:0.079394,0.920606,0:10,0,204	0/1:10,1:11:0.178777,0.821223,0:6,0,236	0/0:4,0:4:0.931118,0.068882,0:0,12,136	0/1:8,1:9:0.05162,0.94838,0:12,0,193	0/1:11,2:13:0.01762,0.98238,0:17,0,239	0/1:25,3:28:0.118113,0.881887,0:8,0,328	0/1:11,3:14:8e-06,0.999992,0:50,0,243	1/1:0,7:7:0,0.02572,0.97428:158,21,0	0/0:11,1:12:0.930936,0.069064,0:0,12,273
chr2	25145145	chr2_25145145_C_T	C	T	.	PASS	AF=0.346154;DP=263;NS=13;AN=26;MAF=0.346154;AC=9;AC_Het=7;AC_Hom=2;AC_Hemi=0;HWE=1	GT:AD:DP:GP:PL	0/1:56,7:63:0.402011,0.597989,0:2,0,306	0/1:9,1:10:0.241776,0.758224,0:5,0,222	0/0:24,0:24:1,0,0:0,72,377	0/0:24,2:26:0.980886,0.019114,0:0,17,297	0/1:7,1:8:0.047922,0.952078,0:13,0,195	0/1:5,1:6:0.073389,0.926611,0:11,0,139	0/0:9,0:9:0.998023,0.001977,0:0,27,225	0/0:2,0:2:0.797749,0.202251,0:0,6,74	0/1:13,2:15:0.002031,0.997969,0:27,0,271	0/1:30,7:37:0,1,0:82,0,328	0/0:8,1:9:0.611886,0.388114,0:0,2,190	1/1:0,39:39:0,0,1:376,117,0	0/1:13,2:15:0.096375,0.903625,0:10,0,252
chr2	25145183	chr2_25145183_C_T	C	T	.	PASS	AF=0.115385;DP=277;NS=13;AN=26;MAF=0.115385;AC=3;AC_Het=3;AC_Hom=0;AC_Hemi=0;HWE=1	GT:AD:DP:GP:PL	0/0:57,1:58:1,0,0:0,156,407	0/0:10,1:11:0.74562,0.25438,0:1,0,221	0/0:31,2:33:0.999888,0.000112,0:0,34,355	0/0:31,2:33:0.9995,0.0005,0:0,27,341	0/0:11,0:11:0.999864,0.000136,0:0,33,277	0/0:4,0:4:0.982945,0.017055,0:0,12,143	0/1:6,2:8:0.000366,0.999634,0:40,0,159	0/0:1,0:1:0.878099,0.12189,1.1e-05:0,3,32	0/0:15,0:15:0.999992,8e-06,0:0,45,321	0/0:31,0:31:1,0,0:0,93,395	0/0:8,0:8:0.998917,0.001083,0:0,24,232	0/1:28,16:44:0,1,0:220,0,319	0/1:7,1:8:0.225578,0.774422,0:11,0,196
chr2	25145380	chr2_25145380_G_A	G	A	.	PASS	AF=0.307692;DP=220;NS=13;AN=26;MAF=0.307692;AC=8;AC_Het=8;AC_Hom=0;AC_Hemi=0;HWE=0.244302	GT:AD:DP:GP:PL	0/0:67,2:69:1,0,0:0,148,402	0/1:9,2:11:0.000196,0.999804,0:38,0,224	0/1:2,1:3:0.007683,0.992317,0:22,0,62	0/0:35,2:37:0.999993,7e-06,0:0,51,383	0/1:4,1:5:0.037483,0.962517,0:15,0,107	0/1:8,1:9:0.110697,0.889303,0:10,0,213	0/1:7,1:8:0.072654,0.927346,0:12,0,165	0/0:6,0:6:0.987349,0.012651,0:0,18,196	0/1:8,1:9:0.110697,0.889303,0:10,0,199	0/1:19,2:21:0.113383,0.886617,0:10,0,294	0/0:12,0:12:0.9998,0.0002,0:0,36,282	0/1:10,10:20:0,1,0:144,0,146	0/0:10,0:10:0.9992,0.0008,0:0,30,247
chr2	25145419	chr2_25145419_G_A	G	A	.	PASS	AF=0.115385;DP=178;NS=13;AN=26;MAF=0.115385;AC=3;AC_Het=3;AC_Hom=0;AC_Hemi=0;HWE=1	GT:AD:DP:GP:PL	0/0:28,0:28:1,0,0:0,84,338	0/1:3,7:10:0,1,0:187,0,79	0/0:16,0:16:0.999996,4e-06,0:0,48,316	0/0:30,1:31:0.999999,1e-06,0:0,53,394	0/0:9,0:9:0.999491,0.000509,0:0,27,220	0/0:7,0:7:0.997969,0.002031,0:0,21,224	0/1:4,1:5:0.012131,0.987869,0:25,0,111	0/0:6,0:6:0.995946,0.004054,0:0,18,191	0/0:12,0:12:0.999936,6.4e-05,0:0,36,308	0/0:17,0:17:0.999998,2e-06,0:0,51,331	0/0:11,0:11:0.999873,0.000127,0:0,33,268	0/1:6,13:19:0,1,0:156,0,101	0/0:7,0:7:0.997969,0.002031,0:0,21,213
chr2	25145482	chr2_25145482_A_C	A	C	.	PASS	AF=0.230769;DP=162;NS=13;AN=26;MAF=0.230769;AC=6;AC_Het=4;AC_Hom=2;AC_Hemi=0;HWE=0.522981	GT:AD:DP:GP:PL	0/1:17,18:35:0,1,0:199,0,258	0/0:10,0:10:0.999504,0.000496,0:0,30,278	0/0:18,1:19:0.998772,0.001228,0:0,26,339	0/0:23,1:24:0.999904,9.6e-05,0:0,37,359	0/1:9,1:10:0.181328,0.818672,0:9,0,221	0/0:5,0:5:0.984364,0.015636,0:0,15,174	0/1:4,1:5:0.238016,0.761984,0:8,0,124	0/1:3,1:4:0.007841,0.992159,0:24,0,86	0/0:10,0:10:0.999504,0.000496,0:0,30,261	0/0:17,0:17:0.999996,4e-06,0:0,51,308	0/0:12,0:12:0.999876,0.000124,0:0,36,268	1/1:0,4:4:0,0.329664,0.670336:92,12,0	0/0:6,0:6:0.99212,0.00788,0:0,18,179
chr2	25145689	chr2_25145689_G_A	G	A	.	PASS	AF=0.375;DP=146;NS=12;AN=24;MAF=0.375;AC=9;AC_Het=3;AC_Hom=6;AC_Hemi=0;HWE=0.205277	GT:AD:DP:GP:PL	1/1:0,22:22:0,1e-06,0.999999:336,66,0	0/0:9,0:9:0.997729,0.002271,0:0,27,233	1/1:0,13:13:0,0.000419,0.999581:281,39,0	0/0:26,0:26:1,0,0:0,78,386	1/1:0,5:5:0,0.09685,0.90315:136,15,0	0/1:3,1:4:0.097265,0.902735,0:9,0,93	0/0:4,0:4:0.932099,0.067901,0:0,12,136	0/0:8,0:8:0.995468,0.004532,0:0,24,238	0/1:8,1:9:0.042063,0.957937,0:13,0,205	0/1:22,3:25:0.005742,0.994258,0:22,0,314	0/0:13,0:13:0.999858,0.000142,0:0,39,288	./.:0,0:0:0.399159,0.465263,0.135579:0,0,0	0/0:8,0:8:0.995468,0.004532,0:0,24,226
chr2	25145780	chr2_25145780_G_A	G	A	.	PASS	AF=0.125;DP=145;NS=12;AN=24;MAF=0.125;AC=3;AC_Het=3;AC_Hom=0;AC_Hemi=0;HWE=1	GT:AD:DP:GP:PL	0/0:25,2:27:0.979504,0.020496,0:0,12,305	0/1:5,6:11:0,1,0:149,0,127	0/0:12,0:12:0.999927,7.3e-05,0:0,36,295	0/1:7,17:24:0,1,0:292,0,116	0/1:5,3:8:0,1,0:68,0,124	0/0:2,0:2:0.93076,0.06924,0:0,6,68	0/0:7,0:7:0.997681,0.002319,0:0,21,213	0/0:5,0:5:0.990787,0.009213,0:0,15,156	0/0:6,0:6:0.995372,0.004628,0:0,18,189	0/0:24,0:24:1,0,0:0,72,382	0/0:12,0:12:0.999927,7.3e-05,0:0,36,289	./.:0,0:0:0.757745,0.225481,0.016774:0,0,0	0/0:7,0:7:0.997681,0.002319,0:0,21,205
chr2	25145994	chr2_25145994_C_T	C	T	.	PASS	AF=0.269231;DP=242;NS=13;AN=26;MAF=0.269231;AC=7;AC_Het=7;AC_Hom=0;AC_Hemi=0;HWE=0.49913	GT:AD:DP:GP:PL	0/0:76,0:76:1,0,0:0,229,421	0/1:8,1:9:0.211291,0.788709,0:7,0,200	0/0:29,2:31:0.990092,0.009908,0:0,19,328	0/0:20,1:21:0.999905,9.5e-05,0:0,39,341	0/1:6,3:9:0,1,0:77,0,153	0/1:2,1:3:0.094414,0.905586,0:11,0,65	0/0:7,0:7:0.9941,0.0059,0:0,21,184	0/0:7,0:7:0.9941,0.0059,0:0,21,195	0/0:6,0:6:0.98827,0.01173,0:0,18,189	0/1:24,5:29:1e-06,0.999999,0:64,0,315	0/1:8,3:11:1.7e-05,0.999983,0:49,0,209	0/1:3,22:25:0,0.53791,0.46209:153,7,0	0/1:7,1:8:0.03259,0.96741,0:16,0,193
chr2	25146125	chr2_25146125_G_A	G	A	.	PASS	AF=0.153846;DP=263;NS=13;AN=26;MAF=0.153846;AC=4;AC_Het=4;AC_Hom=0;AC_Hemi=0;HWE=1	GT:AD:DP:GP:PL	0/0:58,1:59:1,0,0:0,153,403	0/0:12,0:12:0.99992,8e-05,0:0,36,253	0/0:27,0:27:1,0,0:0,81,370	0/1:12,12:24:0,1,0:249,0,200	0/1:9,2:11:0.001562,0.998438,0:33,0,208	0/0:7,0:7:0.997446,0.002554,0:0,21,211	0/1:10,1:11:0.384424,0.615576,0:7,0,236	0/0:6,0:6:0.994904,0.005096,0:0,18,186	0/0:3,0:3:0.960639,0.039361,0:0,9,88	0/0:36,0:36:1,0,0:0,108,414	0/0:11,0:11:0.99984,0.00016,0:0,33,290	0/1:32,12:44:0,1,0:145,0,305	0/0:12,0:12:0.99992,8e-05,0:0,36,294
chr2	25146139	chr2_25146139_G_C	G	C	.	PASS	AF=0.307692;DP=250;NS=13;AN=26;MAF=0.307692;AC=8;AC_Het=8;AC_Hom=0;AC_Hemi=0;HWE=0.244302	GT:AD:DP:GP:PL	0/0:44,5:49:0.839139,0.160861,0:0,7,303	0/1:9,3:12:1e-06,0.999999,0:60,0,192	0/1:26,4:30:0.030916,0.969084,0:15,0,311	0/1:18,6:24:0,1,0:85,0,313	0/0:8,1:9:0.630263,0.369737,0:0,2,187	0/0:7,0:7:0.992726,0.007274,0:0,21,214	0/1:7,1:8:0.09789,0.90211,0:10,0,185	0/1:6,1:7:0.146148,0.853852,0:8,0,168	0/1:3,1:4:0.004265,0.995735,0:24,0,82	0/0:31,3:34:0.958819,0.041181,0:0,13,345	0/1:11,2:13:0.00296,0.99704,0:26,0,214	0/1:7,37:44:0,0.999986,1.4e-05:317,0,42	0/0:8,0:8:0.99635,0.00365,0:0,24,230
chr2	25146149	chr2_25146149_T_C	T	C	.	PASS	AF=0.461538;DP=238;NS=13;AN=26;MAF=0.461538;AC=12;AC_Het=10;AC_Hom=2;AC_Hemi=0;HWE=0.11159	GT:AD:DP:GP:PL	0/1:30,9:39:0,1,0:91,0,325	0/1:7,2:9:2.9e-05,0.999971,0:43,0,142	0/1:27,4:31:0.028068,0.971932,0:13,0,317	0/1:17,7:24:0,1,0:99,0,296	0/1:4,2:6:4.2e-05,0.999958,0:41,0,90	0/0:6,0:6:0.974413,0.025587,0:0,18,198	0/1:8,1:9:0.087775,0.912225,0:8,0,190	0/1:6,1:7:0.131236,0.868764,0:6,0,172	0/1:3,2:5:3e-05,0.99997,0:43,0,86	0/0:37,4:41:0.874889,0.125111,0:0,11,340	0/1:11,2:13:0.002004,0.997996,0:25,0,216	1/1:0,40:40:0,0,1:386,120,0	0/1:7,1:8:0.029477,0.970523,0:13,0,189
chr2	25146163	chr2_25146163_A_G	A	G	.	PASS	AF=0.5;DP=198;NS=13;AN=26;MAF=0.5;AC=13;AC_Het=5;AC_Hom=8;AC_Hemi=0;HWE=0.577624	GT:AD:DP:GP:PL	1/1:2,22:24:0,0.148472,0.851528:276,11,0	0/1:9,2:11:3.9e-05,0.999961,0:41,0,173	1/1:0,25:25:0,0,1:365,75,0	0/1:16,6:22:0,1,0:92,0,276	1/1:0,3:3:0,0.212129,0.787871:86,9,0	0/0:6,0:6:0.971804,0.028196,0:0,18,185	0/0:8,0:8:0.992799,0.007201,0:0,24,227	0/0:5,0:5:0.945154,0.054846,0:0,15,165	0/1:4,2:6:8.2e-05,0.999918,0:38,0,113	0/0:33,3:36:0.99079,0.00921,0:0,23,361	0/1:11,1:12:0.217227,0.782773,0:3,0,217	1/1:0,34:34:0,0,1:362,102,0	0/1:5,1:6:0.003434,0.996566,0:22,0,144
chr2	25146212	chr2_25146212_A_C	A	C	.	PASS	AF=0.423077;DP=206;NS=13;AN=26;MAF=0.423077;AC=11;AC_Het=9;AC_Hom=2;AC_Hemi=0;HWE=0.275057	GT:AD:DP:GP:PL	0/1:16,7:23:0,1,0:114,0,256	0/1:9,2:11:0.000116,0.999884,0:37,0,215	0/1:18,4:22:8.6e-05,0.999914,0:39,0,303	0/1:17,7:24:0,1,0:105,0,278	0/0:3,0:3:0.832147,0.167853,0:0,9,93	0/0:3,0:3:0.832147,0.167853,0:0,9,109	0/1:5,1:6:0.003949,0.996051,0:22,0,150	0/0:2,0:2:0.712543,0.287457,0:0,6,81	0/1:4,2:6:6e-06,0.999994,0:50,0,121	0/1:31,4:35:0.007773,0.992227,0:19,0,328	0/1:13,2:15:0.000814,0.999186,0:29,0,276	1/1:0,48:48:0,0,1:374,144,0	0/1:5,3:8:0,1,0:85,0,148
chr2	25146242	chr2_25146242_C_T	C	T	.	PASS	AF=0.230769;DP=212;NS=13;AN=26;MAF=0.230769;AC=6;AC_Het=6;AC_Hom=0;AC_Hemi=0;HWE=1	GT:AD:DP:GP:PL	0/0:35,0:35:1,0,0:0,105,393	0/0:10,0:10:0.999378,0.000622,0:0,30,244	0/1:16,3:19:0.001499,0.998501,0:30,0,284	0/1:21,4:25:0.000667,0.999333,0:34,0,325	0/0:4,0:4:0.961675,0.038325,0:0,12,120	0/0:2,0:2:0.862505,0.137495,0:0,6,66	0/1:5,1:6:0.03074,0.96926,0:17,0,140	0/0:2,0:2:0.862505,0.137495,0:0,6,71	0/1:8,2:10:0.000694,0.999306,0:34,0,203	0/0:27,0:27:1,0,0:0,81,391	0/0:16,1:17:0.984813,0.015187,0:0,16,303	0/1:23,26:49:0,1,0:280,0,154	0/1:5,1:6:0.009935,0.990065,0:22,0,140
chr2	25146275	chr2_25146275_T_A	T	A	.	PASS	AF=0.307692;DP=270;NS=13;AN=26;MAF=0.307692;AC=8;AC_Het=8;AC_Hom=0;AC_Hemi=0;HWE=0.244302	GT:AD:DP:GP:PL	0/0:54,3:57:1,0,0:0,83,366	0/1:11,2:13:0.012165,0.987835,0:20,0,225	0/0:22,2:24:0.970605,0.029395,0:0,15,328	0/1:25,4:29:0.000422,0.999578,0:34,0,322	0/1:9,2:11:0.000216,0.999784,0:37,0,195	0/1:2,1:3:0.067772,0.932227,1e-06:12,0,53	0/1:6,1:7:0.044556,0.955444,0:14,0,177	0/0:1,0:1:0.697541,0.302446,1.3e-05:0,3,40	0/0:8,0:8:0.996624,0.003376,0:0,24,228	0/0:26,1:27:0.999987,1.3e-05,0:0,48,359	0/1:14,2:16:0.030192,0.969808,0:16,0,259	0/1:31,36:67:0,1,0:311,0,183	0/1:6,1:7:0.316182,0.683818,0:4,0,149
chr2	25146427	chr2_25146427_T_A	T	A	.	PASS	AF=0.346154;DP=281;NS=13;AN=26;MAF=0.346154;AC=9;AC_Het=9;AC_Hom=0;AC_Hemi=0;HWE=0.209153	GT:AD:DP:GP:PL	0/1:31,24:55:0,1,0:182,0,328	0/0:13,1:14:0.581625,0.418375,0:0,2,273	0/1:19,5:24:0,1,0:67,0,316	0/1:17,4:21:0.000162,0.999838,0:37,0,311	0/0:4,0:4:0.931433,0.068567,0:0,12,141	0/1:4,1:5:0.005389,0.994611,0:22,0,114	0/0:4,0:4:0.931433,0.068567,0:0,12,134	0/0:3,0:3:0.871665,0.128335,0:0,9,109	0/1:14,4:18:0,1,0:69,0,232	0/1:26,6:32:2e-06,0.999998,0:56,0,314	0/1:19,4:23:1e-06,0.999999,0:59,0,318	0/1:23,29:52:0,1,0:155,0,181	0/1:6,1:7:0.041422,0.958578,0:13,0,172
chr2	25148171	chr2_25148171_G_A	G	A	.	PASS	AF=0.375;DP=136;NS=12;AN=24;MAF=0.375;AC=9;AC_Het=3;AC_Hom=6;AC_Hemi=0;HWE=0.205277	GT:AD:DP:GP:PL	1/1:0,2:2:1e-06,0.457326,0.542673:61,6,0	0/1:2,1:3:0.013247,0.986753,0:18,0,70	1/1:0,18:18:0,1.3e-05,0.999987:262,54,0	0/0:23,0:23:1,0,0:0,69,376	0/1:0,1:1:0.000106,0.62756,0.372334:40,3,0	0/0:5,0:5:0.964246,0.035754,0:0,15,140	0/0:9,0:9:0.997688,0.002312,0:0,27,241	0/1:1,1:2:0.000672,0.998735,0.000594:31,0,27	0/0:16,0:16:0.999982,1.8e-05,0:0,48,340	0/0:36,0:36:1,0,0:0,108,418	0/0:11,0:11:0.999421,0.000579,0:0,33,270	./.:0,0:0:0.393917,0.467422,0.138661:0,0,0	1/1:0,10:10:0,0.003281,0.996719:201,30,0
chr2	25155499	chr2_25155499_T_G	T	G	.	PASS	AF=0.181818;DP=226;NS=11;AN=22;MAF=0.181818;AC=4;AC_Het=0;AC_Hom=4;AC_Hemi=0;HWE=0.0075188	GT:AD:DP:GP:PL	0/0:27,0:27:1,0,0:0,81,361	0/0:5,0:5:0.987797,0.012203,0:0,15,145	0/0:27,0:27:1,0,0:0,81,381	0/0:19,0:19:0.999999,1e-06,0:0,57,359	0/0:15,0:15:0.999988,1.2e-05,0:0,45,296	1/1:0,4:4:0,0.387383,0.612617:116,12,0	./.:0,0:0:0.697147,0.275612,0.02724:0,0,0	0/0:6,0:6:0.993861,0.006139,0:0,18,189	0/0:13,0:13:0.999952,4.8e-05,0:0,39,309	0/0:33,0:33:1,0,0:0,99,392	0/0:17,0:17:0.999997,3e-06,0:0,51,344	1/1:0,60:60:0,0,1:424,181,0	./.:0,0:0:0.697147,0.275612,0.02724:0,0,0
chr2	25155996	chr2_25155996_G_A	G	A	.	PASS	AF=0.409091;DP=148;NS=11;AN=22;MAF=0.409091;AC=9;AC_Het=3;AC_Hom=6;AC_Hemi=0;HWE=0.214507	GT:AD:DP:GP:PL	1/1:0,3:3:0,0.26675,0.73325:97,9,0	0/1:1,3:4:0,0.982992,0.017008:71,0,13	1/1:0,9:9:0,0.005652,0.994348:197,27,0	0/0:15,0:15:0.999958,4.2e-05,0:0,45,305	0/1:0,1:1:0.00272,0.591088,0.406192:25,3,0	1/1:0,3:3:0,0.26675,0.73325:89,9,0	./.:0,0:0:0.351296,0.482813,0.165891:0,0,0	./.:0,0:0:0.351296,0.482813,0.165891:0,0,0	0/0:14,0:14:0.999916,8.4e-05,0:0,42,272	0/0:32,0:32:1,0,0:0,96,373	0/0:16,0:16:0.999979,2.1e-05,0:0,48,270	0/1:12,35:47:0,1,0:285,0,92	0/0:4,0:4:0.920899,0.079101,0:0,12,113
chr2	25159384	chr2_25159384_A_G	A	G	.	PASS	AF=0.461538;DP=153;NS=13;AN=26;MAF=0.461538;AC=12;AC_Het=6;AC_Hom=6;AC_Hemi=0;HWE=1	GT:AD:DP:GP:PL	0/1:0,1:1:0.000242,0.532988,0.46677:34,3,0	1/1:0,3:3:0,0.222069,0.777931:80,9,0	1/1:0,13:13:0,0.000279,0.999721:281,39,0	0/1:5,3:8:0,1,0:67,0,100	0/1:3,2:5:4e-05,0.99996,0:42,0,87	0/1:4,2:6:1e-06,0.999999,0:56,0,104	0/1:1,1:2:0.00227,0.994259,0.003471:24,0,21	0/1:1,1:2:0.007037,0.975954,0.017009:19,0,14	0/0:8,0:8:0.993205,0.006795,0:0,24,197	0/0:28,0:28:1,0,0:0,84,322	0/0:10,0:10:0.998293,0.001707,0:0,30,218	0/0:61,2:63:1,0,0:0,128,363	1/1:0,4:4:0,0.124902,0.875098:118,12,0
chr2	25161053	chr2_25161053_T_C	T	C	.	PASS	AF=0.125;DP=88;NS=12;AN=24;MAF=0.125;AC=3;AC_Het=3;AC_Hom=0;AC_Hemi=0;HWE=1	GT:AD:DP:GP:PL	0/1:0,2:2:5.7e-05,0.679877,0.320066:50,6,0	0/0:4,0:4:0.971419,0.028581,0:0,12,96	0/0:6,1:7:0.678359,0.321641,0:0,0,139	0/1:2,1:3:0.005344,0.994651,5e-06:26,0,43	0/1:0,3:3:0,0.515053,0.484947:92,9,0	0/0:5,0:5:0.985503,0.014497,0:0,15,127	./.:0,0:0:0.655236,0.308461,0.036303:0,0,0	0/0:1,0:1:0.809454,0.190528,1.8e-05:0,3,34	0/0:2,0:2:0.894704,0.105296,0:0,6,63	0/0:2,0:2:0.894703,0.105296,1e-06:0,6,47	0/0:7,0:7:0.996336,0.003664,0:0,21,169	0/0:45,0:45:1,0,0:0,135,393	0/0:7,0:7:0.996336,0.003664,0:0,21,190
chr2	25161231	chr2_25161231_C_T	C	T	.	PASS	AF=0.166667;DP=90;NS=12;AN=24;MAF=0.166667;AC=4;AC_Het=4;AC_Hom=0;AC_Hemi=0;HWE=1	GT:AD:DP:GP:PL	0/0:2,0:2:0.896318,0.10368,2e-06:0,6,45	0/0:3,0:3:0.945326,0.054674,0:0,9,79	0/0:5,0:5:0.985747,0.014253,0:0,15,130	0/0:3,0:3:0.945326,0.054674,0:0,9,99	0/1:1,2:3:0.000191,0.998647,0.001162:41,0,20	0/1:1,2:3:0.000191,0.999075,0.000734:41,0,22	./.:0,0:0:0.659533,0.305167,0.0353:0,0,0	0/1:2,1:3:0.013537,0.986462,0:22,0,56	0/0:2,0:2:0.89632,0.10368,0:0,6,66	0/0:17,0:17:0.999996,4e-06,0:0,51,314	0/0:8,0:8:0.998196,0.001804,0:0,24,179	0/1:6,34:40:0,0.999427,0.000573:310,0,23	0/0:1,0:1:0.812114,0.187881,4e-06:0,3,40
chr2	25161288	chr2_25161288_T_C	T	C	.	PASS	AF=0.25;DP=104;NS=12;AN=24;MAF=0.25;AC=6;AC_Het=2;AC_Hom=4;AC_Hemi=0;HWE=0.0898987	GT:AD:DP:GP:PL	1/1:0,4:4:0,0.238079,0.761921:100,12,0	0/0:1,0:1:0.714251,0.285713,3.6e-05:0,3,35	0/1:1,2:3:4.4e-05,0.987505,0.012452:45,0,12	0/0:2,0:2:0.833328,0.166672,0:0,6,72	0/1:0,2:2:0,0.555538,0.444462:71,6,0	0/0:2,0:2:0.833328,0.166672,0:0,6,61	./.:0,0:0:0.510188,0.408173,0.081639:0,0,0	0/0:2,0:2:0.833328,0.166672,1e-06:0,6,53	0/0:3,0:3:0.909089,0.090911,0:0,9,91	0/0:22,0:22:1,0,0:0,66,339	0/0:18,0:18:0.999997,3e-06,0:0,54,343	0/0:41,0:41:1,0,0:0,123,392	1/1:0,4:4:0,0.238079,0.761921:109,12,0
chr2	25162025	chr2_25162025_G_A	G	A	.	PASS	AF=0.136364;DP=43;NS=11;AN=22;MAF=0.136364;AC=3;AC_Het=3;AC_Hom=0;AC_Hemi=0;HWE=1	GT:AD:DP:GP:PL	./.:0,0:0:0.700324,0.273059,0.026617:0,0,0	0/0:1,0:1:0.836771,0.163129,0.000101:0,3,25	0/0:6,0:6:0.993945,0.006055,0:0,18,125	0/0:1,0:1:0.836848,0.163144,8e-06:0,3,36	./.:0,0:0:0.700324,0.273059,0.026617:0,0,0	0/0:1,0:1:0.836771,0.163129,0.000101:0,3,25	0/1:2,2:4:3.1e-05,0.999953,1.6e-05:49,0,38	0/0:2,0:2:0.911182,0.088817,1e-06:0,6,45	0/0:4,0:4:0.976212,0.023788,0:0,12,111	0/0:6,0:6:0.993945,0.006055,0:0,18,132	0/1:4,1:5:0.031616,0.968384,0:19,0,82	0/1:2,5:7:1e-06,0.999733,0.000266:65,0,26	0/0:6,0:6:0.993945,0.006055,0:0,18,129
chr2	25162267	chr2_25162267_A_G	A	G	.	PASS	AF=0.208333;DP=149;NS=12;AN=24;MAF=0.208333;AC=5;AC_Het=5;AC_Hom=0;AC_Hemi=0;HWE=1	GT:AD:DP:GP:PL	./.:0,0:0:0.623845,0.331987,0.044168:0,0,0	0/1:6,1:7:0.070625,0.929375,0:14,0,120	0/0:21,0:21:1,0,0:0,63,318	0/1:4,2:6:0.000477,0.999523,0:36,0,114	0/0:3,0:3:0.93763,0.06237,0:0,9,89	0/0:4,0:4:0.967812,0.032188,0:0,12,102	0/0:4,0:4:0.967812,0.032188,0:0,12,98	0/1:0,1:1:0.011679,0.780612,0.207708:24,3,0	0/1:8,1:9:0.194484,0.805516,0:9,0,203	0/0:12,0:12:0.99987,0.00013,0:0,36,234	0/0:12,0:12:0.99987,0.00013,0:0,36,262	0/0:55,5:60:0.99902,0.00098,0:0,27,251	0/1:8,2:10:0.014547,0.985453,0:21,0,176
chr2	25163065	chr2_25163065_G_A	G	A	.	PASS	AF=0.227273;DP=88;NS=11;AN=22;MAF=0.227273;AC=5;AC_Het=3;AC_Hom=2;AC_Hemi=0;HWE=0.438596	GT:AD:DP:GP:PL	./.:0,0:0:0.604733,0.345826,0.049441:0,0,0	1/1:0,3:3:0,0.46647,0.53353:109,9,0	0/0:1,0:1:0.777623,0.222346,3.2e-05:0,3,33	0/1:4,1:5:0.149545,0.850455,0:10,0,108	0/0:3,0:3:0.933287,0.066713,0:0,9,72	0/1:2,1:3:0.002783,0.997217,0:28,0,65	0/1:1,1:2:0.002206,0.997613,0.00018:29,0,29	0/0:1,0:1:0.777632,0.222348,2e-05:0,3,35	0/0:9,0:9:0.998884,0.001116,0:0,27,213	0/0:26,0:26:1,0,0:0,78,382	0/0:14,0:14:0.999965,3.5e-05,0:0,42,280	0/0:20,0:20:0.999999,1e-06,0:0,60,321	./.:0,0:0:0.604733,0.345826,0.049441:0,0,0
chr2	25165450	chr2_25165450_A_G	A	G	.	PASS	AF=0.25;DP=107;NS=12;AN=24;MAF=0.25;AC=6;AC_Het=2;AC_Hom=4;AC_Hemi=0;HWE=0.0898987	GT:AD:DP:GP:PL	1/1:0,3:3:0,0.472994,0.527006:89,9,0	0/0:5,0:5:0.98289,0.01711,0:0,15,102	0/0:21,1:22:0.999957,4.3e-05,0:0,41,293	0/0:17,1:18:0.999448,0.000552,0:0,30,220	0/0:5,0:5:0.98289,0.01711,0:0,15,124	0/1:2,1:3:0.001434,0.998566,0:31,0,55	0/0:2,0:2:0.877756,0.122243,0:0,6,52	./.:0,0:0:0.611746,0.340792,0.047462:0,0,0	0/1:7,2:9:7.2e-05,0.999928,0:44,0,148	0/0:17,1:18:0.983384,0.016616,0:0,15,209	0/0:11,0:11:0.999728,0.000272,0:0,33,227	1/1:0,3:3:2e-06,0.472993,0.527005:66,9,0	0/0:8,0:8:0.997829,0.002171,0:0,24,162
chr2	25165529	chr2_25165529_G_A	G	A	.	PASS	AF=0.416667;DP=62;NS=12;AN=24;MAF=0.416667;AC=10;AC_Het=4;AC_Hom=6;AC_Hemi=0;HWE=0.289272	GT:AD:DP:GP:PL	0/0:2,0:2:0.728463,0.271536,1e-06:0,6,56	1/1:0,2:2:2e-06,0.401435,0.598563:57,6,0	0/1:2,8:10:0,0.999234,0.000766:174,0,27	0/0:4,0:4:0.914757,0.085243,0:0,12,117	./.:0,0:0:0.32821,0.489372,0.182418:0,0,0	1/1:0,4:4:0,0.143588,0.856412:112,12,0	0/1:0,1:1:7.7e-05,0.57285,0.427073:40,3,0	1/1:0,2:2:3e-06,0.401434,0.598563:55,6,0	0/0:3,0:3:0.842904,0.157096,0:0,9,93	0/0:5,0:5:0.955481,0.044519,0:0,15,109	0/0:3,0:3:0.842904,0.157096,0:0,9,80	0/1:3,16:19:0,0.969573,0.030427:164,0,11	0/1:1,6:7:0,0.976679,0.023321:140,0,12
chr2	25165726	chr2_25165726_A_T	A	T	.	PASS	AF=0.230769;DP=122;NS=13;AN=26;MAF=0.230769;AC=6;AC_Het=4;AC_Hom=2;AC_Hemi=0;HWE=0.522981	GT:AD:DP:GP:PL	1/1:0,3:3:0,0.467312,0.532688:78,9,0	0/0:4,0:4:0.965605,0.034395,0:0,12,123	0/0:17,1:18:0.989204,0.010796,0:0,17,278	0/0:10,0:10:0.999444,0.000556,0:0,30,273	0/0:4,0:4:0.965605,0.034395,0:0,12,128	0/1:6,1:7:0.017523,0.982477,0:20,0,173	0/1:2,2:4:1e-06,0.999998,1e-06:64,0,51	0/0:1,0:1:0.778133,0.221741,0.000126:0,3,27	0/1:7,2:9:0.00017,0.99983,0:40,0,165	0/0:25,2:27:0.971408,0.028592,0:0,13,338	0/0:8,1:9:0.896189,0.103811,0:0,7,182	0/0:18,0:18:0.999998,2e-06,0:0,54,200	0/1:7,1:8:0.183497,0.816503,0:9,0,157
chr2	25165737	chr2_25165737_G_A	G	A	.	PASS	AF=0.346154;DP=123;NS=13;AN=26;MAF=0.346154;AC=9;AC_Het=5;AC_Hom=4;AC_Hemi=0;HWE=0.578215	GT:AD:DP:GP:PL	0/0:3,0:3:0.886684,0.113316,0:0,9,78	1/1:0,5:5:0,0.108937,0.891063:143,15,0	0/0:19,0:19:0.999998,2e-06,0:0,57,333	0/0:9,0:9:0.998007,0.001993,0:0,27,262	0/0:4,0:4:0.93994,0.06006,0:0,12,131	0/1:3,4:7:0,1,0:128,0,74	1/1:0,4:4:0,0.196473,0.803527:131,12,0	0/1:0,1:1:0.002576,0.660018,0.337405:27,3,0	0/1:5,2:7:1.7e-05,0.999983,0:48,0,136	0/1:27,3:30:0.03152,0.96848,0:15,0,330	0/1:5,1:6:0.379095,0.620905,0:2,0,142	0/0:18,0:18:0.999996,4e-06,0:0,54,200	0/0:10,0:10:0.999003,0.000997,0:0,30,235
chr2	25165749	chr2_25165749_T_C	T	C	.	PASS	AF=0.115385;DP=114;NS=13;AN=26;MAF=0.115385;AC=3;AC_Het=3;AC_Hom=0;AC_Hemi=0;HWE=1	GT:AD:DP:GP:PL	0/0:2,0:2:0.91159,0.08841,0:0,6,62	0/0:5,0:5:0.988023,0.011977,0:0,15,139	0/0:17,1:18:0.985407,0.014593,0:0,14,295	0/0:9,0:9:0.999243,0.000757,0:0,27,254	0/0:4,0:4:0.976328,0.023672,0:0,12,134	0/1:6,1:7:0.039868,0.960132,0:18,0,171	0/1:0,2:2:0,0.720487,0.279512:82,6,0	0/0:1,0:1:0.83749,0.162447,6.3e-05:0,3,27	0/1:7,2:9:0.0001,0.9999,0:44,0,165	0/0:24,2:26:0.884255,0.115745,0:0,5,324	0/0:7,1:8:0.864366,0.135634,0:0,4,200	0/0:13,0:13:0.999953,4.7e-05,0:0,39,188	0/0:9,1:10:0.568968,0.431032,0:3,0,200
chr2	25165764	chr2_25165764_G_A	G	A	.	PASS	AF=0.153846;DP=106;NS=13;AN=26;MAF=0.153846;AC=4;AC_Het=2;AC_Hom=2;AC_Hemi=0;HWE=0.234783	GT:AD:DP:GP:PL	0/1:2,1:3:0.004606,0.995393,1e-06:28,0,50	1/1:0,4:4:0,0.420256,0.579744:118,12,0	0/0:19,0:19:0.999999,1e-06,0:0,57,330	0/0:6,0:6:0.994641,0.005359,0:0,18,179	0/0:4,0:4:0.978902,0.021098,0:0,12,130	0/0:7,0:7:0.997313,0.002687,0:0,21,194	0/0:2,0:2:0.920629,0.079371,0:0,6,76	0/1:0,1:1:0.009773,0.844591,0.145636:27,3,0	0/0:8,0:8:0.998655,0.001345,0:0,24,214	0/0:26,0:26:1,0,0:0,78,379	0/0:8,0:8:0.998655,0.001345,0:0,24,231	0/0:10,0:10:0.999663,0.000337,0:0,30,178	0/0:8,0:8:0.998655,0.001345,0:0,24,223
chr2	25165774	chr2_25165774_T_C	T	C	.	PASS	AF=0.115385;DP=87;NS=13;AN=26;MAF=0.115385;AC=3;AC_Het=3;AC_Hom=0;AC_Hemi=0;HWE=1	GT:AD:DP:GP:PL	0/0:2,0:2:0.92986,0.07014,0:0,6,59	0/0:3,0:3:0.963655,0.036345,0:0,9,84	0/0:18,0:18:0.999999,1e-06,0:0,54,327	0/0:6,0:6:0.995308,0.004692,0:0,18,158	0/0:2,0:2:0.92986,0.07014,0:0,6,69	0/0:3,0:3:0.963655,0.036345,0:0,9,86	0/1:0,2:2:0,0.768205,0.231795:76,6,0	0/0:1,0:1:0.868878,0.131082,3.9e-05:0,3,27	0/1:5,1:6:0.016567,0.983433,0:23,0,133	0/1:17,2:19:0.158646,0.841354,0:12,0,276	0/0:9,0:9:0.999411,0.000589,0:0,27,255	0/0:8,0:8:0.998823,0.001177,0:0,24,163	0/0:8,0:8:0.998823,0.001177,0:0,24,221
chr2	25165783	chr2_25165783_G_A	G	A	.	PASS	AF=0.208333;DP=82;NS=12;AN=24;MAF=0.208333;AC=5;AC_Het=3;AC_Hom=2;AC_Hemi=0;HWE=0.403727	GT:AD:DP:GP:PL	0/0:2,0:2:0.86268,0.13732,0:0,6,59	0/0:3,0:3:0.926279,0.073721,0:0,9,86	1/1:0,16:16:0,9.6e-05,0.999904:311,48,0	0/0:7,0:7:0.995051,0.004949,0:0,21,176	0/0:2,0:2:0.86268,0.13732,0:0,6,77	0/0:3,0:3:0.926279,0.073721,0:0,9,91	0/1:0,2:2:0,0.610973,0.389027:76,6,0	./.:0,0:0:0.575349,0.366338,0.058314:0,0,0	0/1:5,1:6:0.00792,0.99208,0:23,0,133	0/1:17,2:19:0.035661,0.964339,0:16,0,278	0/0:9,0:9:0.998758,0.001242,0:0,27,256	0/0:5,0:5:0.980491,0.019509,0:0,15,128	0/0:8,0:8:0.997519,0.002481,0:0,24,232
chr2	25175424	chr2_25175424_G_A	G	A	.	PASS	AF=0.458333;DP=144;NS=12;AN=24;MAF=0.458333;AC=11;AC_Het=3;AC_Hom=8;AC_Hemi=0;HWE=0.103129	GT:AD:DP:GP:PL	1/1:0,4:4:0,0.120283,0.879717:104,12,0	0/1:0,1:1:5.7e-05,0.522385,0.477558:40,3,0	1/1:0,11:11:0,0.001067,0.998933:237,33,0	1/1:0,3:3:0,0.214739,0.785261:90,9,0	0/0:10,0:10:0.998218,0.001782,0:0,30,263	0/1:3,2:5:3e-06,0.999997,0:53,0,88	0/1:3,1:4:0.002193,0.997807,0:24,0,96	0/0:2,0:2:0.686303,0.313697,0:0,6,75	0/0:8,0:8:0.992909,0.007091,0:0,24,196	0/0:22,0:22:1,0,0:0,66,362	0/0:13,0:13:0.999777,0.000223,0:0,39,301	1/1:0,61:61:0,0,1:408,184,0	./.:0,0:0:0.272919,0.498995,0.228086:0,0,0
chr2	25175900	chr2_25175900_A_C	A	C	.	PASS	AF=0.125;DP=165;NS=12;AN=24;MAF=0.125;AC=3;AC_Het=3;AC_Hom=0;AC_Hemi=0;HWE=1	GT:AD:DP:GP:PL	0/0:7,0:7:0.997549,0.002451,0:0,21,138	./.:0,0:0:0.746663,0.234868,0.01847:0,0,0	0/1:3,2:5:7e-06,0.999993,0:56,0,66	0/1:6,2:8:0.007236,0.992764,0:26,0,171	0/0:4,0:4:0.98072,0.01928,0:0,12,97	0/1:4,2:6:6.9e-05,0.999931,0:47,0,114	0/0:2,0:2:0.927095,0.072905,0:0,6,68	0/0:1,0:1:0.864094,0.135902,4e-06:0,3,37	0/0:15,0:15:0.99999,1e-05,0:0,45,327	0/0:37,0:37:1,0,0:0,111,405	0/0:9,0:9:0.999386,0.000614,0:0,27,238	0/0:68,0:68:1,0,0:0,205,422	0/0:3,0:3:0.962169,0.037831,0:0,9,100
chr2	25176686	chr2_25176686_G_A	G	A	.	PASS	AF=0.166667;DP=234;NS=12;AN=24;MAF=0.166667;AC=4;AC_Het=4;AC_Hom=0;AC_Hemi=0;HWE=1	GT:AD:DP:GP:PL	0/1:13,4:17:2.7e-05,0.999973,0:50,0,168	./.:0,0:0:0.69928,0.273899,0.026821:0,0,0	0/0:20,0:20:1,0,0:0,60,345	0/0:11,0:11:0.999809,0.000191,0:0,33,294	0/0:11,0:11:0.999809,0.000191,0:0,33,276	0/1:8,2:10:0.001934,0.998066,0:31,0,200	0/1:3,1:4:0.012747,0.987253,0:23,0,104	0/1:8,1:9:0.292216,0.707784,0:8,0,216	0/0:15,0:15:0.999988,1.2e-05,0:0,45,335	0/0:33,0:33:1,0,0:0,99,418	0/0:21,0:21:1,0,0:0,63,378	0/0:74,1:75:1,0,0:0,204,431	0/0:7,1:8:0.762973,0.237027,0:0,1,182
chr2	25177045	chr2_25177045_T_C	T	C	.	PASS	AF=0.291667;DP=194;NS=12;AN=24;MAF=0.291667;AC=7;AC_Het=5;AC_Hom=2;AC_Hemi=0;HWE=1	GT:AD:DP:GP:PL	0/1:3,4:7:0,1,0:99,0,80	./.:0,0:0:0.540162,0.38959,0.070248:0,0,0	1/1:0,4:4:0,0.257395,0.742605:114,12,0	0/0:8,0:8:0.997191,0.002809,0:0,24,207	0/1:5,1:6:0.027274,0.972726,0:17,0,149	0/0:7,0:7:0.994397,0.005603,0:0,21,227	0/0:2,0:2:0.847236,0.152764,0:0,6,74	0/0:4,0:4:0.956868,0.043132,0:0,12,134	0/0:15,0:15:0.999978,2.2e-05,0:0,45,317	0/0:35,2:37:0.999979,2.1e-05,0:0,45,382	0/1:17,2:19:0.497553,0.502447,0:1,0,311	0/1:60,12:72:0.001467,0.998533,0:30,0,326	0/1:11,2:13:0.059633,0.940367,0:13,0,232
chr2	25177780	chr2_25177780_A_G	A	G	.	PASS	AF=0.291667;DP=221;NS=12;AN=24;MAF=0.291667;AC=7;AC_Het=7;AC_Hom=0;AC_Hemi=0;HWE=0.487414	GT:AD:DP:GP:PL	0/1:5,11:16:0,1,0:193,0,75	./.:0,0:0:0.493822,0.417805,0.088373:0,0,0	0/0:24,0:24:1,0,0:0,72,387	0/1:8,2:10:0.001128,0.998872,0:30,0,205	0/1:6,1:7:0.321537,0.678463,0:4,0,160	0/0:6,0:6:0.986953,0.013047,0:0,18,189	0/1:7,1:8:0.087243,0.912757,0:11,0,200	0/0:2,0:2:0.825415,0.174585,0:0,6,82	0/1:17,2:19:0.114299,0.885701,0:10,0,308	0/0:30,3:33:0.985376,0.014624,0:0,18,357	0/1:16,3:19:0.001886,0.998114,0:28,0,314	0/0:68,6:74:0.999854,0.000146,0:0,38,316	0/1:0,2:2:0,0.541688,0.458311:73,6,0
chr2	25179980	chr2_25179980_C_T	C	T	.	PASS	AF=0.363636;DP=138;NS=11;AN=22;MAF=0.363636;AC=8;AC_Het=2;AC_Hom=6;AC_Hemi=0;HWE=0.0588235	GT:AD:DP:GP:PL	0/0:5,0:5:0.966942,0.033058,0:0,15,97	./.:0,0:0:0.41783,0.457135,0.125034:0,0,0	0/0:15,0:15:0.999967,3.3e-05,0:0,45,307	1/1:0,4:4:0,0.185997,0.814003:129,12,0	0/1:11,3:14:1e-06,0.999999,0:58,0,235	0/1:4,4:8:0,1,0:106,0,121	1/1:0,5:5:0,0.102533,0.897467:130,15,0	0/0:6,0:6:0.983193,0.016807,0:0,18,181	0/0:6,0:6:0.983193,0.016807,0:0,18,165	0/0:18,0:18:0.999996,4e-06,0:0,54,329	0/0:10,0:10:0.998933,0.001067,0:0,30,258	1/1:0,47:47:0,0,1:407,141,0	./.:0,0:0:0.41783,0.457135,0.125034:0,0,0
chr2	25189478	chr2_25189478_T_C	T	C	.	PASS	AF=0.363636;DP=121;NS=11;AN=22;MAF=0.363636;AC=8;AC_Het=6;AC_Hom=2;AC_Hemi=0;HWE=1	GT:AD:DP:GP:PL	0/1:0,1:1:0.000367,0.564698,0.434935:33,3,0	./.:0,0:0:0.319121,0.491574,0.189305:0,0,0	./.:0,0:0:0.319121,0.491574,0.189305:0,0,0	0/0:2,0:2:0.721973,0.278027,0:0,6,71	0/1:4,3:7:0,1,0:80,0,116	0/1:3,2:5:1e-06,0.999999,0:58,0,94	0/1:3,2:5:0,1,0:65,0,86	0/0:1,0:1:0.564891,0.435076,3.4e-05:0,3,40	0/0:11,0:11:0.999248,0.000752,0:0,33,268	0/1:18,3:21:0.014327,0.985673,0:16,0,287	0/0:9,0:9:0.997001,0.002999,0:0,27,244	1/1:0,58:58:0,0,1:410,175,0	0/1:0,1:1:0.000146,0.564823,0.435031:37,3,0
chr2	25189783	chr2_25189783_A_G	A	G	.	PASS	AF=0.272727;DP=143;NS=11;AN=22;MAF=0.272727;AC=6;AC_Het=6;AC_Hom=0;AC_Hemi=0;HWE=0.504644	GT:AD:DP:GP:PL	./.:0,0:0:0.456248,0.438427,0.105325:0,0,0	0/1:0,1:1:0.000444,0.675159,0.324397:35,3,0	./.:0,0:0:0.456248,0.438427,0.105325:0,0,0	0/1:1,1:2:0.001314,0.998383,0.000303:29,0,29	0/0:5,0:5:0.970847,0.029153,0:0,15,167	0/0:4,0:4:0.943346,0.056654,0:0,12,123	0/1:2,1:3:0.002625,0.997375,0:26,0,62	0/0:2,0:2:0.806302,0.193698,0:0,6,68	0/1:15,5:20:0,1,0:80,0,273	0/0:24,2:26:0.687848,0.312152,0:0,3,323	0/1:8,1:9:0.096029,0.903971,0:10,0,201	0/0:69,1:70:1,0,0:0,178,418	0/1:0,1:1:0.000444,0.675159,0.324397:35,3,0
chr2	25189945	chr2_25189945_C_A	C	A	.	PASS	AF=0.346154;DP=148;NS=13;AN=26;MAF=0.346154;AC=9;AC_Het=9;AC_Hom=0;AC_Hemi=0;HWE=0.209153	GT:AD:DP:GP:PL	0/0:3,0:3:0.865735,0.134265,0:0,9,90	0/1:0,1:1:0.004961,0.61408,0.380959:23,3,0	0/0:1,0:1:0.617,0.382763,0.000237:0,3,30	0/0:5,0:5:0.962676,0.037324,0:0,15,143	0/1:3,2:5:2e-06,0.999998,0:57,0,91	0/1:3,2:5:4.1e-05,0.999959,0:43,0,94	0/0:4,0:4:0.928037,0.071963,0:0,12,146	0/1:2,1:3:0.02493,0.97507,0:15,0,60	0/1:8,4:12:1e-06,0.999999,0:60,0,193	0/1:25,4:29:0.000329,0.999671,0:34,0,314	0/1:5,3:8:1e-06,0.999999,0:60,0,115	0/1:56,9:65:0.010431,0.989569,0:19,0,311	0/1:5,1:6:0.012784,0.987216,0:18,0,106
chr2	25190157	chr2_25190157_T_C	T	C	.	PASS	AF=0.375;DP=267;NS=12;AN=24;MAF=0.375;AC=9;AC_Het=9;AC_Hom=0;AC_Hemi=0;HWE=0.0922062	GT:AD:DP:GP:PL	0/0:7,0:7:0.989437,0.010563,0:0,21,148	0/1:0,1:1:0.000109,0.594014,0.405877:39,3,0	./.:0,0:0:0.352932,0.482298,0.16477:0,0,0	0/1:2,4:6:0,0.999999,1e-06:95,0,58	0/1:13,3:16:3.5e-05,0.999965,0:43,0,273	0/1:6,1:7:0.018336,0.981664,0:16,0,173	0/0:5,0:5:0.959046,0.040954,0:0,15,149	0/1:1,2:3:7.4e-05,0.999241,0.000686:40,0,27	0/1:11,6:17:0,1,0:125,0,235	0/1:31,17:48:0,1,0:224,0,347	0/1:7,9:16:0,1,0:147,0,167	0/1:54,78:132:0,1,0:352,0,335	0/0:8,1:9:0.697457,0.302543,0:0,5,158
chr2	25190460	chr2_25190460_C_G	C	G	.	PASS	AF=0.333333;DP=194;NS=12;AN=24;MAF=0.333333;AC=8;AC_Het=8;AC_Hom=0;AC_Hemi=0;HWE=0.216045	GT:AD:DP:GP:PL	./.:0,0:0:0.436632,0.448298,0.115069:0,0,0	0/1:1,1:2:0.000776,0.99841,0.000814:31,0,25	0/0:4,0:4:0.939702,0.060298,0:0,12,110	0/1:4,5:9:0,1,0:115,0,78	0/0:3,0:3:0.886261,0.113739,0:0,9,106	0/1:3,1:4:0.030069,0.969931,0:15,0,89	0/0:5,0:5:0.968914,0.031086,0:0,15,131	0/1:1,1:2:0.003053,0.986865,0.010082:25,0,14	0/1:14,2:16:0.035854,0.964146,0:14,0,241	0/0:37,1:38:1,0,0:0,78,389	0/1:21,3:24:0.005027,0.994973,0:23,0,311	0/1:60,19:79:0,1,0:91,0,267	0/1:4,4:8:0,1,0:90,0,77
chr2	25190466	chr2_25190466_C_T	C	T	.	PASS	AF=0.416667;DP=194;NS=12;AN=24;MAF=0.416667;AC=10;AC_Het=10;AC_Hom=0;AC_Hemi=0;HWE=0.063131	GT:AD:DP:GP:PL	./.:0,0:0:0.326445,0.489817,0.183738:0,0,0	0/1:1,1:2:0.000335,0.999288,0.000377:33,0,30	0/0:5,0:5:0.955213,0.044787,0:0,15,124	0/1:3,4:7:0,1,0:100,0,66	0/0:2,0:2:0.727216,0.272784,0:0,6,77	0/1:2,2:4:6e-06,0.999994,0:51,0,62	0/1:3,1:4:0.004225,0.995775,0:22,0,85	0/1:1,1:2:0.002081,0.983239,0.014679:25,0,14	0/1:15,2:17:0.038469,0.961531,0:12,0,263	0/1:33,9:42:0,1,0:84,0,338	0/1:19,5:24:0,1,0:85,0,302	0/1:45,31:76:0,1,0:213,0,275	0/1:4,4:8:0,1,0:91,0,77
chr2	25190688	chr2_25190688_T_G	T	G	.	PASS	AF=0.333333;DP=237;NS=12;AN=24;MAF=0.333333;AC=8;AC_Het=8;AC_Hom=0;AC_Hemi=0;HWE=0.216045	GT:AD:DP:GP:PL	0/0:1,0:1:0.631503,0.368069,0.000428:0,3,27	./.:0,0:0:0.399135,0.465273,0.135592:0,0,0	0/0:4,0:4:0.932093,0.067907,0:0,12,83	0/1:1,3:4:1.3e-05,0.990797,0.009191:48,0,15	0/1:3,1:4:0.063913,0.936087,0:11,0,64	0/0:8,1:9:0.578338,0.421662,0:0,2,151	0/0:5,0:5:0.964854,0.035146,0:0,15,137	0/1:2,1:3:0.001367,0.998629,3e-06:28,0,49	0/1:10,6:16:0,1,0:133,0,226	0/1:22,16:38:0,1,0:224,0,308	0/1:13,3:16:4e-06,0.999996,0:53,0,254	0/1:69,60:129:0,1,0:238,0,282	0/1:6,2:8:4.4e-05,0.999956,0:43,0,136
chr2	25190806	chr2_25190806_G_C	G	C	.	PASS	AF=0.166667;DP=235;NS=12;AN=24;MAF=0.166667;AC=4;AC_Het=4;AC_Hom=0;AC_Hemi=0;HWE=1	GT:AD:DP:GP:PL	0/0:1,0:1:0.830651,0.169212,0.000137:0,3,24	./.:0,0:0:0.690168,0.281191,0.028641:0,0,0	0/0:4,0:4:0.975169,0.024831,0:0,12,103	0/0:5,0:5:0.987429,0.012571,0:0,15,112	0/0:6,0:6:0.993675,0.006325,0:0,18,156	0/1:6,5:11:0,1,0:89,0,134	0/1:5,1:6:0.237732,0.762268,0:9,0,133	0/0:6,1:7:0.709043,0.290957,0:0,0,120	0/1:12,3:15:0.005439,0.994561,0:27,0,211	0/0:23,1:24:0.999757,0.000243,0:0,32,296	0/1:8,1:9:0.200353,0.799647,0:10,0,155	0/0:130,0:130:1,0,0:0,391,435	0/0:16,1:17:0.999195,0.000805,0:0,27,240
chr2	25190855	chr2_25190855_A_G	A	G	.	PASS	AF=0.166667;DP=208;NS=12;AN=24;MAF=0.166667;AC=4;AC_Het=4;AC_Hom=0;AC_Hemi=0;HWE=1	GT:AD:DP:GP:PL	0/0:1,0:1:0.818544,0.181436,2e-05:0,3,33	./.:0,0:0:0.670039,0.29704,0.032921:0,0,0	0/0:7,0:7:0.996549,0.003451,0:0,21,122	0/1:4,3:7:0.000181,0.999819,0:41,0,68	0/0:3,0:3:0.947496,0.052504,0:0,9,80	0/0:12,1:13:0.973287,0.026713,0:0,12,189	0/0:4,0:4:0.973041,0.026959,0:0,12,100	0/0:3,0:3:0.947496,0.052504,0:0,9,62	0/0:12,1:13:0.988997,0.011003,0:0,16,212	0/1:11,3:14:3.7e-05,0.999963,0:48,0,140	0/0:11,0:11:0.999784,0.000216,0:0,33,190	0/1:79,28:107:0,1,0:71,0,322	0/1:9,4:13:2.2e-05,0.999978,0:50,0,153
chr2	25191068	chr2_25191068_C_T	C	T	.	PASS	AF=0.153846;DP=204;NS=13;AN=26;MAF=0.153846;AC=4;AC_Het=4;AC_Hom=0;AC_Hemi=0;HWE=1	GT:AD:DP:GP:PL	0/0:1,0:1:0.864309,0.135686,4e-06:0,3,37	0/0:5,0:5:0.990284,0.009716,0:0,15,105	0/0:5,0:5:0.990284,0.009716,0:0,15,103	0/0:5,0:5:0.990284,0.009716,0:0,15,143	0/0:3,0:3:0.962236,0.037764,0:0,9,99	0/0:7,0:7:0.997553,0.002447,0:0,21,187	0/0:3,0:3:0.962236,0.037764,0:0,9,105	0/0:8,0:8:0.998775,0.001225,0:0,24,204	0/1:14,2:16:0.277496,0.722504,0:9,0,247	0/1:19,7:26:0,1,0:104,0,280	0/0:11,1:12:0.962613,0.037387,0:0,9,224	0/1:83,16:99:0.475988,0.524012,0:5,0,285	0/1:10,4:14:7e-06,0.999993,0:57,0,207
chr2	25191070	chr2_25191070_T_G	T	G	.	PASS	AF=0.423077;DP=201;NS=13;AN=26;MAF=0.423077;AC=11;AC_Het=7;AC_Hom=4;AC_Hemi=0;HWE=1	GT:AD:DP:GP:PL	0/0:1,0:1:0.552801,0.447127,7.2e-05:0,3,37	1/1:0,4:4:0,0.133851,0.866149:92,12,0	1/1:0,5:5:0,0.071725,0.928275:103,15,0	0/0:5,0:5:0.951882,0.048118,0:0,15,147	0/0:3,0:3:0.831804,0.168196,0:0,9,99	0/1:4,3:7:0,1,0:63,0,110	0/0:3,0:3:0.831804,0.168196,0:0,9,102	0/1:5,3:8:1e-06,0.999999,0:56,0,136	0/1:12,4:16:0,1,0:71,0,207	0/1:15,11:26:0,1,0:167,0,236	0/1:5,6:11:0,1,0:120,0,109	0/1:56,42:98:0,1,0:229,0,351	0/1:6,8:14:0,1,0:138,0,144
chr2	25192688	chr2_25192688_G_T	G	T	.	PASS	AF=0.454545;DP=144;NS=11;AN=22;MAF=0.454545;AC=10;AC_Het=2;AC_Hom=8;AC_Hemi=0;HWE=0.0610009	GT:AD:DP:GP:PL	./.:0,0:0:0.278072,0.498507,0.223421:0,0,0	./.:0,0:0:0.278072,0.498507,0.223421:0,0,0	1/1:0,19:19:0,4e-06,0.999996:338,57,0	1/1:0,6:6:0,0.033687,0.966313:180,18,0	0/1:5,2:7:1.1e-05,0.999989,0:47,0,141	0/1:2,2:4:0,0.999997,3e-06:64,0,52	0/0:5,0:5:0.946952,0.053048,0:0,15,147	0/0:1,0:1:0.527257,0.472609,0.000134:0,3,35	0/0:6,0:6:0.972753,0.027247,0:0,18,160	0/0:17,0:17:0.999986,1.4e-05,0:0,51,293	0/0:10,0:10:0.998253,0.001747,0:0,30,237	1/1:0,55:55:0,0,1:411,166,0	1/1:0,4:4:0,0.122382,0.877618:132,12,0
chr2	25196033	chr2_25196033_C_T	C	T	.	PASS	AF=0.461538;DP=221;NS=13;AN=26;MAF=0.461538;AC=12;AC_Het=10;AC_Hom=2;AC_Hemi=0;HWE=0.11159	GT:AD:DP:GP:PL	1/1:1,15:16:0,0.017065,0.982935:219,21,0	0/1:1,3:4:1e-06,0.985968,0.014031:56,0,15	0/1:13,7:20:0,1,0:109,0,149	0/1:6,3:9:6e-06,0.999994,0:50,0,159	0/1:4,1:5:0.005623,0.994377,0:20,0,96	0/0:4,0:4:0.899469,0.100531,0:0,12,130	0/0:3,0:3:0.817303,0.182697,0:0,9,92	0/1:1,1:2:0.004423,0.992041,0.003536:21,0,21	0/1:8,10:18:0,1,0:177,0,168	0/1:22,18:40:0,1,0:183,0,317	0/1:11,8:19:0,1,0:107,0,222	0/1:49,26:75:0,1,0:129,0,357	0/1:3,3:6:8e-06,0.999992,0:48,0,83
chr2	25196034	chr2_25196034_C_T	C	T	.	PASS	AF=0.115385;DP=229;NS=13;AN=26;MAF=0.115385;AC=3;AC_Het=3;AC_Hom=0;AC_Hemi=0;HWE=1	GT:AD:DP:GP:PL	0/1:7,10:17:0,1,0:173,0,100	0/0:4,0:4:0.981506,0.018494,0:0,12,81	0/0:19,2:21:0.753956,0.246044,0:0,0,162	0/1:7,2:9:0.001385,0.998615,0:34,0,169	0/0:5,0:5:0.990667,0.009333,0:0,15,131	0/0:4,0:4:0.981506,0.018494,0:0,12,130	0/0:3,0:3:0.963684,0.036316,0:0,9,92	0/0:2,0:2:0.929913,0.070087,0:0,6,49	0/1:16,3:19:0.000752,0.999248,0:36,0,260	0/0:39,3:42:0.995791,0.004209,0:0,19,317	0/0:19,1:20:0.999635,0.000365,0:0,29,269	0/0:77,0:77:1,0,0:0,232,412	0/0:6,0:6:0.995312,0.004688,0:0,18,151
chr2	25196050	chr2_25196050_G_A	G	A	.	PASS	AF=0.269231;DP=259;NS=13;AN=26;MAF=0.269231;AC=7;AC_Het=7;AC_Hom=0;AC_Hemi=0;HWE=0.49913	GT:AD:DP:GP:PL	0/0:20,0:20:0.999999,1e-06,0:0,60,274	0/0:4,0:4:0.952153,0.047847,0:0,12,81	0/1:13,9:22:0,1,0:125,0,147	0/1:7,3:10:2.6e-05,0.999974,0:47,0,173	0/1:6,1:7:0.030769,0.969231,0:16,0,142	0/0:6,0:6:0.987593,0.012407,0:0,18,168	0/0:1,0:1:0.713228,0.286735,3.6e-05:0,3,35	0/0:3,0:3:0.908674,0.091326,0:0,9,67	0/1:17,9:26:0,1,0:145,0,284	0/1:40,13:53:0,1,0:169,0,338	0/1:19,5:24:1e-06,0.999999,0:63,0,263	0/1:64,15:79:0,1,0:65,0,307	0/0:4,0:4:0.952153,0.047847,0:0,12,93
chr2	25196117	chr2_25196117_A_G	A	G	.	PASS	AF=0.384615;DP=221;NS=13;AN=26;MAF=0.384615;AC=10;AC_Het=10;AC_Hom=0;AC_Hemi=0;HWE=0.0747611	GT:AD:DP:GP:PL	0/1:1,8:9:0,0.726682,0.273318:145,0,0	0/0:2,0:2:0.729342,0.270656,2e-06:0,6,54	0/1:14,6:20:0,1,0:75,0,225	0/1:3,2:5:0.000538,0.999462,0:31,0,94	0/1:8,3:11:0,1,0:73,0,169	0/1:3,1:4:0.032811,0.967189,0:13,0,89	0/0:3,0:3:0.843493,0.156507,0:0,9,113	0/0:1,0:1:0.573973,0.426002,2.5e-05:0,3,41	0/1:15,8:23:0,1,0:93,0,294	0/1:24,19:43:0,1,0:206,0,335	0/1:10,9:19:0,1,0:121,0,236	0/1:59,19:78:7.5e-05,0.999925,0:40,0,339	0/1:2,1:3:0.016705,0.983295,0:16,0,66
chr2	25196166	chr2_25196166_T_C	T	C	.	PASS	AF=0.346154;DP=158;NS=13;AN=26;MAF=0.346154;AC=9;AC_Het=7;AC_Hom=2;AC_Hemi=0;HWE=1	GT:AD:DP:GP:PL	0/1:1,1:2:0.001547,0.993373,0.00508:27,0,18	0/0:1,0:1:0.608148,0.39135,0.000502:0,3,27	1/1:0,18:18:0,1.2e-05,0.999988:283,54,0	0/0:2,0:2:0.756571,0.243429,0:0,6,70	0/1:4,1:5:0.009794,0.990206,0:19,0,124	0/0:2,0:2:0.756571,0.243429,0:0,6,75	0/0:3,0:3:0.861419,0.138581,0:0,9,109	0/1:2,1:3:0.019218,0.980781,1e-06:16,0,54	0/1:10,2:12:0.088875,0.911125,0:9,0,224	0/0:21,1:22:0.999028,0.000972,0:0,31,344	0/1:10,2:12:0.115534,0.884466,0:8,0,232	0/1:55,20:75:0,1,0:105,0,344	0/1:0,1:1:7.5e-05,0.608403,0.391521:41,3,0
chr2	25196202	chr2_25196202_A_G	A	G	.	PASS	AF=0.115385;DP=150;NS=13;AN=26;MAF=0.115385;AC=3;AC_Het=3;AC_Hom=0;AC_Hemi=0;HWE=1	GT:AD:DP:GP:PL	0/1:0,3:3:0,0.551045,0.448955:79,9,0	0/0:2,0:2:0.907575,0.092425,0:0,6,55	0/0:21,1:22:0.999984,1.6e-05,0:0,44,321	0/0:7,0:7:0.996828,0.003172,0:0,21,196	0/0:10,0:10:0.999602,0.000398,0:0,30,271	0/0:4,0:4:0.975173,0.024827,0:0,12,134	0/0:1,0:1:0.830785,0.169211,4e-06:0,3,39	0/0:1,0:1:0.830786,0.169211,3e-06:0,3,41	0/1:4,2:6:0.004888,0.995112,0:27,0,122	0/0:19,0:19:0.999999,1e-06,0:0,57,332	0/0:10,1:11:0.522261,0.477739,0:4,0,197	0/1:49,8:57:0.073935,0.926065,0:15,0,309	0/0:2,0:2:0.907575,0.092425,0:0,6,59
chr2	25196252	chr2_25196252_G_C	G	C	.	PASS	AF=0.346154;DP=177;NS=13;AN=26;MAF=0.346154;AC=9;AC_Het=9;AC_Hom=0;AC_Hemi=0;HWE=0.209153	GT:AD:DP:GP:PL	0/0:8,0:8:0.995551,0.004449,0:0,24,172	0/1:3,3:6:0,0.999999,0:63,0,61	0/0:17,2:19:0.775984,0.224016,0:0,6,272	0/0:11,1:12:0.917546,0.082454,0:0,11,234	0/1:9,2:11:0.00352,0.99648,0:24,0,206	0/1:8,2:10:0.004423,0.995577,0:23,0,172	0/0:2,0:2:0.777602,0.222397,1e-06:0,6,54	0/1:2,2:4:8.8e-05,0.999912,0:40,0,61	0/1:4,1:5:0.052662,0.947338,0:12,0,103	0/1:13,2:15:0.011387,0.988613,0:19,0,216	0/1:11,3:14:9.2e-05,0.999908,0:40,0,228	0/1:50,16:66:0,1,0:65,0,327	0/1:3,2:5:0.000405,0.999595,0:33,0,80
chr2	25196303	chr2_25196303_G_A	G	A	.	PASS	AF=0.461538;DP=182;NS=13;AN=26;MAF=0.461538;AC=12;AC_Het=10;AC_Hom=2;AC_Hemi=0;HWE=0.11159	GT:AD:DP:GP:PL	1/1:0,8:8:0,0.010444,0.989556:191,24,0	0/1:3,2:5:0.000213,0.999787,0:35,0,75	0/1:11,6:17:0,1,0:115,0,162	0/1:7,1:8:0.351011,0.648989,0:1,0,169	0/0:8,0:8:0.994251,0.005749,0:0,24,200	0/1:7,1:8:0.351011,0.648989,0:1,0,152	0/1:4,2:6:2.1e-05,0.999979,0:45,0,89	0/0:6,0:6:0.977393,0.022607,0:0,18,161	0/1:7,1:8:0.255206,0.744794,0:3,0,146	0/1:17,8:25:0,1,0:94,0,276	0/1:10,3:13:0.000396,0.999604,0:32,0,211	0/1:52,12:64:0,1,0:98,0,326	0/1:4,2:6:0.000951,0.999049,0:29,0,123
chr2	25196373	chr2_25196373_A_T	A	T	.	PASS	AF=0.230769;DP=146;NS=13;AN=26;MAF=0.230769;AC=6;AC_Het=6;AC_Hom=0;AC_Hemi=0;HWE=1	GT:AD:DP:GP:PL	0/1:1,7:8:0,0.920421,0.079579:117,0,3	0/0:3,0:3:0.921472,0.078528,0:0,9,76	0/1:14,3:17:0.016135,0.983865,0:20,0,185	0/0:6,1:7:0.592881,0.407119,0:0,0,125	0/0:4,0:4:0.959132,0.040868,0:0,12,123	0/0:5,0:5:0.97914,0.02086,0:0,15,118	0/1:3,1:4:0.035779,0.964221,0:16,0,81	0/0:4,0:4:0.959132,0.040868,0:0,12,111	0/1:6,2:8:0.002123,0.997877,0:28,0,116	0/1:16,3:19:0.012349,0.987651,0:21,0,251	0/0:12,1:13:0.922748,0.077252,0:0,9,192	0/0:50,0:50:1,0,0:0,151,385	0/1:3,1:4:0.068782,0.931218,0:13,0,64
chr2	25196404	chr2_25196404_A_G	A	G	.	PASS	AF=0.307692;DP=175;NS=13;AN=26;MAF=0.307692;AC=8;AC_Het=8;AC_Hom=0;AC_Hemi=0;HWE=0.244302	GT:AD:DP:GP:PL	0/1:1,9:10:0,0.670571,0.329429:168,3,0	0/1:3,1:4:0.031759,0.968241,0:15,0,77	0/1:13,4:17:0.000172,0.999828,0:38,0,204	0/1:4,1:5:0.204972,0.795028,0:6,0,89	0/0:6,0:6:0.985065,0.014935,0:0,18,169	0/0:6,0:6:0.985065,0.014935,0:0,18,143	0/1:2,1:3:0.012877,0.987122,0:19,0,61	0/0:1,0:1:0.6731,0.326583,0.000316:0,3,27	0/1:10,8:18:0,1,0:108,0,189	0/1:14,14:28:0,1,0:133,0,246	0/1:11,5:16:0,1,0:65,0,204	0/0:53,4:57:0.999995,5e-06,0:0,53,315	0/0:4,0:4:0.94282,0.05718,0:0,12,106
chr2	25196449	chr2_25196449_G_A	G	A	.	PASS	AF=0.384615;DP=234;NS=13;AN=26;MAF=0.384615;AC=10;AC_Het=10;AC_Hom=0;AC_Hemi=0;HWE=0.0747611	GT:AD:DP:GP:PL	0/0:13,1:14:0.874491,0.125509,0:0,9,212	0/1:3,2:5:1e-06,0.999999,0:59,0,79	0/1:17,5:22:1e-06,0.999999,0:61,0,251	0/0:10,0:10:0.998773,0.001227,0:0,30,254	0/1:8,2:10:0.001632,0.998368,0:27,0,183	0/0:11,0:11:0.999386,0.000614,0:0,33,243	0/1:4,2:6:0.000384,0.999616,0:33,0,104	0/1:1,1:2:0.009912,0.987611,0.002477:19,0,21	0/1:17,5:22:0,1,0:72,0,273	0/1:31,7:38:0,1,0:81,0,327	0/1:17,6:23:0,1,0:85,0,259	0/1:56,9:65:0.09232,0.90768,0:9,0,286	0/1:1,4:5:0,0.984344,0.015656:106,0,13
chr2	25196567	chr2_25196567_G_C	G	C	.	PASS	AF=0.153846;DP=196;NS=13;AN=26;MAF=0.153846;AC=4;AC_Het=2;AC_Hom=2;AC_Hemi=0;HWE=0.234783	GT:AD:DP:GP:PL	1/1:0,12:12:0,0.002763,0.997237:259,36,0	0/0:7,0:7:0.997255,0.002745,0:0,21,177	0/0:14,0:14:0.999978,2.2e-05,0:0,42,297	0/0:4,0:4:0.97845,0.02155,0:0,12,120	0/0:11,0:11:0.999828,0.000172,0:0,33,268	0/0:7,0:7:0.997255,0.002745,0:0,21,198	0/0:1,0:1:0.85019,0.149805,5e-06:0,3,37	0/0:3,0:3:0.957809,0.042191,0:0,9,96	0/1:8,1:9:0.154564,0.845436,0:12,0,194	0/0:27,1:28:1,0,0:0,61,367	0/1:17,2:19:0.265548,0.734452,0:9,0,281	0/0:69,1:70:1,0,0:0,181,413	0/0:10,1:11:0.901366,0.098634,0:0,5,224
chr2	25197123	chr2_25197123_C_G	C	G	.	PASS	AF=0.192308;DP=156;NS=13;AN=26;MAF=0.192308;AC=5;AC_Het=3;AC_Hom=2;AC_Hemi=0;HWE=0.373913	GT:AD:DP:GP:PL	0/0:1,0:1:0.778707,0.221198,9.4e-05:0,3,28	0/0:3,0:3:0.933695,0.066305,0:0,9,83	0/0:17,0:17:0.999996,4e-06,0:0,51,332	0/1:0,2:2:0,0.637702,0.362298:80,6,0	0/0:10,0:10:0.999446,0.000554,0:0,30,271	0/1:5,4:9:0,1,0:118,0,140	0/1:2,2:4:1e-06,0.999999,0:63,0,70	0/0:3,0:3:0.933695,0.066305,0:0,9,110	0/0:15,0:15:0.999983,1.7e-05,0:0,45,334	0/0:29,0:29:1,0,0:0,87,388	0/0:5,0:5:0.982557,0.017443,0:0,15,139	1/1:0,51:51:0,0,1:417,154,0	0/0:5,0:5:0.982557,0.017443,0:0,15,168
chr2	25197763	chr2_25197763_C_T	C	T	.	PASS	AF=0.166667;DP=181;NS=12;AN=24;MAF=0.166667;AC=4;AC_Het=2;AC_Hom=2;AC_Hemi=0;HWE=0.254658	GT:AD:DP:GP:PL	0/1:3,4:7:0,1,0:112,0,55	./.:0,0:0:0.720927,0.256295,0.022779:0,0,0	0/0:16,0:16:0.999995,5e-06,0:0,48,343	0/0:6,0:6:0.994476,0.005524,0:0,18,187	0/0:8,0:8:0.998613,0.001387,0:0,24,225	0/0:8,0:8:0.998613,0.001387,0:0,24,224	0/0:8,0:8:0.998613,0.001387,0:0,24,225	0/0:1,0:1:0.849071,0.150924,5e-06:0,3,37	0/0:10,0:10:0.999653,0.000347,0:0,30,262	0/0:31,1:32:0.999999,1e-06,0:0,56,381	0/1:8,1:9:0.125851,0.874149,0:13,0,198	0/0:72,0:72:1,0,0:0,217,441	1/1:0,4:4:0,0.412868,0.587132:118,12,0
chr2	25197956	chr2_25197956_A_G	A	G	.	PASS	AF=0.115385;DP=160;NS=13;AN=26;MAF=0.115385;AC=3;AC_Het=3;AC_Hom=0;AC_Hemi=0;HWE=1	GT:AD:DP:GP:PL	0/1:3,4:7:0,1,0:112,0,53	0/0:4,0:4:0.983666,0.016334,0:0,12,109	0/0:16,0:16:0.999996,4e-06,0:0,48,318	0/0:3,0:3:0.967856,0.032144,0:0,9,106	0/1:4,1:5:0.011898,0.988102,0:25,0,109	0/0:4,0:4:0.983666,0.016334,0:0,12,138	0/0:5,0:5:0.991766,0.008234,0:0,15,153	0/0:1,0:1:0.882729,0.117268,3e-06:0,3,37	0/0:9,0:9:0.999481,0.000519,0:0,27,239	0/0:20,1:21:0.999919,8.1e-05,0:0,35,328	0/1:6,1:7:0.132099,0.867901,0:14,0,177	0/0:71,0:71:1,0,0:0,214,434	0/0:7,0:7:0.997929,0.002071,0:0,21,155
chr2	25198678	chr2_25198678_G_C	G	C	.	PASS	AF=0.458333;DP=223;NS=12;AN=24;MAF=0.458333;AC=11;AC_Het=7;AC_Hom=4;AC_Hemi=0;HWE=1	GT:AD:DP:GP:PL	0/1:0,1:1:0.000259,0.505119,0.494622:33,3,0	1/1:0,5:5:0,0.059995,0.940005:158,15,0	1/1:0,16:16:0,3.1e-05,0.999969:325,48,0	0/1:6,5:11:0,1,0:133,0,145	0/1:5,3:8:0,1,0:84,0,131	0/0:10,0:10:0.998091,0.001909,0:0,30,255	0/0:4,0:4:0.89095,0.10905,0:0,12,137	./.:0,0:0:0.25528,0.499945,0.244775:0,0,0	0/1:3,12:15:0,1,0:239,0,62	0/1:20,14:34:0,1,0:223,0,293	0/1:10,6:16:0,1,0:134,0,223	0/1:59,42:101:0,1,0:334,0,369	0/0:2,0:2:0.671323,0.328677,0:0,6,67
chr2	25200019	chr2_25200019_T_C	T	C	.	PASS	AF=0.416667;DP=178;NS=12;AN=24;MAF=0.416667;AC=10;AC_Het=4;AC_Hom=6;AC_Hemi=0;HWE=0.289272	GT:AD:DP:GP:PL	./.:0,0:0:0.33819,0.486702,0.175108:0,0,0	1/1:0,2:2:1e-06,0.409976,0.590023:62,6,0	1/1:0,3:3:0,0.257841,0.742159:75,9,0	0/0:1,0:1:0.581521,0.418441,3.8e-05:0,3,39	0/0:6,0:6:0.978009,0.021991,0:0,18,194	0/0:12,0:12:0.999649,0.000351,0:0,36,295	0/0:2,0:2:0.735414,0.264586,0:0,6,79	0/0:8,0:8:0.99441,0.00559,0:0,24,232	0/1:13,6:19:0,1,0:113,0,261	0/1:25,14:39:0,1,0:224,0,327	0/1:10,3:13:0,1,0:64,0,219	0/1:45,14:59:0,1,0:102,0,337	1/1:0,14:14:0,0.00017,0.99983:235,42,0
chr2	25201581	chr2_25201581_A_G	A	G	.	PASS	AF=0.269231;DP=209;NS=13;AN=26;MAF=0.269231;AC=7;AC_Het=5;AC_Hom=2;AC_Hemi=0;HWE=1	GT:AD:DP:GP:PL	1/1:0,8:8:0,0.019155,0.980845:177,24,0	0/1:2,4:6:0,0.999615,0.000385:104,0,27	0/0:12,0:12:0.999805,0.000195,0:0,36,291	0/0:8,0:8:0.996885,0.003115,0:0,24,217	0/0:16,1:17:0.987921,0.012079,0:0,18,308	0/0:8,1:9:0.558854,0.441146,0:0,0,204	0/1:2,2:4:8e-06,0.999992,0:52,0,62	0/1:2,1:3:0.001991,0.998009,0:28,0,65	0/0:10,0:10:0.999219,0.000781,0:0,30,243	0/0:35,3:38:0.9921,0.0079,0:0,20,329	0/1:8,4:12:0,1,0:78,0,172	0/1:60,12:72:0.016382,0.983618,0:19,0,327	0/0:10,0:10:0.999219,0.000781,0:0,30,266
chr2	25201590	chr2_25201590_A_G	A	G	.	PASS	AF=0.192308;DP=221;NS=13;AN=26;MAF=0.192308;AC=5;AC_Het=5;AC_Hom=0;AC_Hemi=0;HWE=1	GT:AD:DP:GP:PL	0/0:8,0:8:0.998147,0.001853,0:0,24,175	0/1:2,4:6:0,0.999771,0.000229:111,0,27	0/0:15,0:15:0.999985,1.5e-05,0:0,45,331	0/0:8,0:8:0.998147,0.001853,0:0,24,216	0/0:16,0:16:0.999993,7e-06,0:0,48,345	0/0:10,0:10:0.999536,0.000464,0:0,30,258	0/1:2,2:4:1.4e-05,0.999986,0:52,0,60	0/1:2,2:4:2e-06,0.999998,0:60,0,63	0/0:13,0:13:0.999942,5.8e-05,0:0,39,293	0/0:37,3:40:0.999809,0.000191,0:0,34,344	0/1:11,3:14:0.000396,0.999604,0:37,0,228	0/1:59,12:71:0.011928,0.988072,0:22,0,329	0/0:12,0:12:0.999884,0.000116,0:0,36,290
chr2	25201659	chr2_25201659_C_T	C	T	.	PASS	AF=0.461538;DP=229;NS=13;AN=26;MAF=0.461538;AC=12;AC_Het=8;AC_Hom=4;AC_Hemi=0;HWE=0.601992	GT:AD:DP:GP:PL	1/1:0,6:6:0,0.030583,0.969417:147,18,0	1/1:0,6:6:0,0.030583,0.969417:180,18,0	0/1:19,2:21:0.055536,0.944464,0:9,0,304	0/0:9,1:10:0.505491,0.494509,0:0,3,228	0/1:19,2:21:0.077352,0.922648,0:8,0,319	0/1:10,4:14:3e-06,0.999997,0:52,0,221	0/0:1,0:1:0.502365,0.497595,3.9e-05:0,3,41	0/1:0,1:1:4e-05,0.50236,0.497599:41,3,0	0/1:12,5:17:0,1,0:80,0,251	0/1:20,15:35:0,1,0:235,0,307	0/1:11,5:16:0,1,0:67,0,239	0/1:59,8:67:0.357848,0.642152,0:0,0,312	0/0:13,0:13:0.999758,0.000242,0:0,39,301
chr2	25201821	chr2_25201821_T_G	T	G	.	PASS	AF=0.416667;DP=145;NS=12;AN=24;MAF=0.416667;AC=10;AC_Het=6;AC_Hom=4;AC_Hemi=0;HWE=1	GT:AD:DP:GP:PL	./.:0,0:0:0.28972,0.497073,0.213207:0,0,0	0/1:0,1:1:0.000125,0.538187,0.461688:37,3,0	1/1:0,13:13:0,0.000284,0.999716:305,39,0	0/0:3,0:3:0.823413,0.176587,0:0,9,90	0/1:1,3:4:0,0.999137,0.000863:92,0,27	0/0:4,0:4:0.903157,0.096843,0:0,12,132	0/1:4,1:5:0.127263,0.872737,0:6,0,111	0/1:0,1:1:0.000125,0.538187,0.461688:37,3,0	0/0:5,0:5:0.949115,0.050885,0:0,15,140	0/1:18,3:21:0.001937,0.998063,0:25,0,285	0/0:6,0:6:0.973893,0.026107,0:0,18,169	0/1:57,9:66:0.061935,0.938065,0:9,0,323	1/1:0,11:11:0,0.001137,0.998863:284,33,0
chr2	25202005	chr2_25202005_A_G	A	G	.	PASS	AF=0.291667;DP=239;NS=12;AN=24;MAF=0.291667;AC=7;AC_Het=5;AC_Hom=2;AC_Hemi=0;HWE=1	GT:AD:DP:GP:PL	1/1:0,9:9:0,0.008471,0.991529:165,27,0	0/0:2,0:2:0.813949,0.186051,0:0,6,70	0/1:9,3:12:1e-06,0.999999,0:60,0,207	0/0:3,0:3:0.897434,0.102566,0:0,9,108	0/1:7,2:9:0.000222,0.999778,0:37,0,157	0/0:4,0:4:0.945945,0.054055,0:0,12,147	0/0:2,0:2:0.813949,0.186051,0:0,6,72	./.:0,0:0:0.47096,0.430611,0.09843:0,0,0	0/1:13,4:17:0,1,0:76,0,242	0/1:46,7:53:0.000837,0.999163,0:31,0,322	0/0:18,1:19:0.991321,0.008679,0:0,20,282	0/1:48,52:100:0,1,0:348,0,312	0/0:9,0:9:0.998218,0.001782,0:0,27,250
chr2	25202047	chr2_25202047_C_A	C	A	.	PASS	AF=0.181818;DP=133;NS=11;AN=22;MAF=0.181818;AC=4;AC_Het=4;AC_Hom=0;AC_Hemi=0;HWE=1	GT:AD:DP:GP:PL	./.:0,0:0:0.635236,0.323562,0.041202:0,0,0	0/0:2,0:2:0.887045,0.112953,1e-06:0,6,46	0/1:1,1:2:0.001961,0.994034,0.004006:30,0,15	./.:0,0:0:0.635236,0.323562,0.041202:0,0,0	0/1:3,3:6:0,1,0:82,0,74	0/0:4,0:4:0.969148,0.030852,0:0,12,119	0/0:2,0:2:0.887046,0.112954,0:0,6,75	0/0:1,0:1:0.797015,0.202981,4e-06:0,3,41	0/0:7,0:7:0.996037,0.003963,0:0,21,154	0/0:35,2:37:0.999979,2.1e-05,0:0,44,318	0/1:15,2:17:0.031002,0.968998,0:18,0,161	0/1:34,16:50:0,1,0:195,0,227	0/0:4,0:4:0.969148,0.030852,0:0,12,135
chr2	25206214	chr2_25206214_T_G	T	G	.	PASS	AF=0.208333;DP=219;NS=12;AN=24;MAF=0.208333;AC=5;AC_Het=3;AC_Hom=2;AC_Hemi=0;HWE=0.403727	GT:AD:DP:GP:PL	0/0:1,0:1:0.784525,0.215357,0.000118:0,3,27	0/0:8,0:8:0.99786,0.00214,0:0,24,223	./.:0,0:0:0.615623,0.337987,0.04639:0,0,0	0/1:3,2:5:3e-06,0.999997,0:58,0,79	0/0:2,0:2:0.879313,0.120687,0:0,6,75	0/1:3,1:4:0.009128,0.990872,0:23,0,98	1/1:0,5:5:0,0.185449,0.814551:159,15,0	0/0:5,0:5:0.983133,0.016867,0:0,15,165	0/0:24,0:24:1,0,0:0,72,359	0/0:37,0:37:1,0,0:0,111,391	0/0:27,0:27:1,0,0:0,81,395	0/1:45,50:95:0,1,0:361,0,352	0/0:6,0:6:0.991495,0.008505,0:0,18,180
chr2	25208393	chr2_25208393_C_T	C	T	.	PASS	AF=0.272727;DP=190;NS=11;AN=22;MAF=0.272727;AC=6;AC_Het=6;AC_Hom=0;AC_Hemi=0;HWE=0.504644	GT:AD:DP:GP:PL	./.:0,0:0:0.525569,0.398785,0.075646:0,0,0	0/0:2,0:2:0.840556,0.159444,0:0,6,63	0/1:7,1:8:0.210899,0.789101,0:7,0,126	0/1:5,2:7:2e-06,0.999998,0:58,0,135	0/0:6,0:6:0.988284,0.011716,0:0,18,172	0/1:4,1:5:0.02068,0.97932,0:18,0,127	0/0:3,0:3:0.913373,0.086627,0:0,9,101	./.:0,0:0:0.525569,0.398785,0.075646:0,0,0	0/0:9,0:9:0.99852,0.00148,0:0,27,237	0/1:21,4:25:1.9e-05,0.999981,0:48,0,279	0/1:13,2:15:0.063427,0.936573,0:13,0,255	0/1:87,20:107:0,1,0:105,0,312	0/0:3,0:3:0.913373,0.086627,0:0,9,110
chr2	25209017	chr2_25209017_A_G	A	G	.	PASS	AF=0.461538;DP=235;NS=13;AN=26;MAF=0.461538;AC=12;AC_Het=8;AC_Hom=4;AC_Hemi=0;HWE=0.601992	GT:AD:DP:GP:PL	1/1:0,2:2:1e-06,0.389112,0.610887:61,6,0	0/0:3,0:3:0.835956,0.164044,0:0,9,88	1/1:0,2:2:0,0.389113,0.610887:64,6,0	0/1:7,3:10:0,1,0:80,0,186	0/1:7,1:8:0.031491,0.968509,0:13,0,198	0/1:10,1:11:0.206377,0.793623,0:4,0,237	0/1:4,1:5:0.002034,0.997966,0:25,0,126	0/0:2,0:2:0.718147,0.281853,0:0,6,81	0/1:13,6:19:0,1,0:123,0,272	0/1:29,15:44:0,1,0:234,0,352	0/1:9,14:23:0,1,0:245,0,176	0/1:49,49:98:0,1,0:351,0,358	0/0:8,0:8:0.993905,0.006095,0:0,24,215
chr2	25209127	chr2_25209127_A_G	A	G	.	PASS	AF=0.5;DP=226;NS=12;AN=24;MAF=0.5;AC=12;AC_Het=6;AC_Hom=6;AC_Hemi=0;HWE=1	GT:AD:DP:GP:PL	./.:0,0:0:0.264217,0.499607,0.236176:0,0,0	1/1:0,4:4:0,0.11677,0.88323:118,12,0	1/1:0,2:2:1e-06,0.345909,0.65409:60,6,0	0/1:3,7:10:0,1,0:171,0,69	0/0:8,0:8:0.992668,0.007332,0:0,24,239	0/1:6,1:7:0.01061,0.98939,0:17,0,176	0/0:5,0:5:0.944209,0.055791,0:0,15,155	0/0:4,0:4:0.894313,0.105687,0:0,12,116	0/1:14,6:20:0,1,0:111,0,277	0/1:21,20:41:0,1,0:263,0,308	0/1:7,7:14:0,1,0:163,0,148	0/1:57,48:105:0,1,0:341,0,358	1/1:0,6:6:0,0.031994,0.968006:186,18,0
chr2	25210714	chr2_25210714_A_G	A	G	.	PASS	AF=0.454545;DP=180;NS=11;AN=22;MAF=0.454545;AC=10;AC_Het=4;AC_Hom=6;AC_Hemi=0;HWE=0.542748	GT:AD:DP:GP:PL	0/1:0,1:1:0.0001,0.500186,0.499714:37,3,0	./.:0,0:0:0.250238,0.5,0.249762:0,0,0	1/1:0,10:10:0,0.001951,0.998049:217,30,0	1/1:0,5:5:0,0.058874,0.941126:147,15,0	0/1:7,3:10:0,1,0:63,0,175	0/1:1,3:4:0,0.99748,0.00252:87,0,23	0/1:1,1:2:0.003974,0.995868,0.000158:21,0,35	0/0:4,0:4:0.888986,0.111014,0:0,12,133	0/0:6,0:6:0.969726,0.030274,0:0,18,141	0/0:20,2:22:0.69501,0.30499,0:0,7,260	0/0:4,0:4:0.888986,0.111014,0:0,12,108	1/1:0,40:40:0,0,1:344,120,0	./.:0,0:0:0.250238,0.5,0.249762:0,0,0
chr2	25212457	chr2_25212457_G_T	G	T	.	PASS	AF=0.125;DP=275;NS=12;AN=24;MAF=0.125;AC=3;AC_Het=1;AC_Hom=2;AC_Hemi=0;HWE=0.130435	GT:AD:DP:GP:PL	0/0:13,0:13:0.999962,3.8e-05,0:0,39,305	0/0:3,0:3:0.962595,0.037405,0:0,9,115	1/1:0,24:24:0,1e-06,0.999999:379,72,0	0/0:2,0:2:0.927886,0.072114,0:0,6,73	0/1:7,4:11:0,1,0:105,0,178	0/0:3,0:3:0.962595,0.037405,0:0,9,94	./.:0,0:0:0.74904,0.232862,0.018098:0,0,0	0/0:2,0:2:0.927886,0.072114,0:0,6,76	0/0:37,0:37:1,0,0:0,111,410	0/0:59,0:59:1,0,0:0,178,423	0/0:31,0:31:1,0,0:0,93,410	0/0:83,0:83:1,0,0:0,250,439	0/0:5,0:5:0.990379,0.009621,0:0,15,158
chr2	25212642	chr2_25212642_C_T	C	T	.	PASS	AF=0.269231;DP=267;NS=13;AN=26;MAF=0.269231;AC=7;AC_Het=5;AC_Hom=2;AC_Hemi=0;HWE=1	GT:AD:DP:GP:PL	0/0:14,0:14:0.999951,4.9e-05,0:0,42,325	0/0:7,0:7:0.993826,0.006174,0:0,21,215	0/0:25,0:25:1,0,0:0,75,403	0/1:4,2:6:1e-06,0.999999,0:62,0,130	0/0:7,0:7:0.993826,0.006174,0:0,21,223	0/0:2,0:2:0.834171,0.165829,0:0,6,71	0/0:2,0:2:0.834171,0.165829,0:0,6,75	0/0:3,0:3:0.90959,0.09041,0:0,9,108	0/1:12,16:28:0,1,0:295,0,240	0/1:21,41:62:0,1,0:371,0,288	0/1:22,9:31:0,1,0:177,0,290	0/1:43,30:73:0,1,0:281,0,313	1/1:0,7:7:0,0.03781,0.96219:194,21,0
chr2	25213540	chr2_25213540_T_C	T	C	.	PASS	AF=0.461538;DP=219;NS=13;AN=26;MAF=0.461538;AC=12;AC_Het=6;AC_Hom=6;AC_Hemi=0;HWE=1	GT:AD:DP:GP:PL	1/1:0,9:9:0,0.004448,0.995552:237,27,0	1/1:0,4:4:0,0.125083,0.874917:126,12,0	1/1:0,16:16:0,3.5e-05,0.999965:311,48,0	0/1:3,10:13:0,1,0:229,0,70	0/1:2,1:3:0.000363,0.999637,0:32,0,73	0/0:7,0:7:0.986524,0.013476,0:0,21,188	0/0:5,0:5:0.948189,0.051811,0:0,15,152	0/0:3,0:3:0.820633,0.179367,0:0,9,112	0/1:10,12:22:0,1,0:242,0,176	0/1:17,19:36:0,1,0:297,0,283	0/1:8,9:17:0,1,0:215,0,192	0/1:29,48:77:0,1,0:356,0,294	0/0:7,0:7:0.986524,0.013476,0:0,21,200
chr2	25216419	chr2_25216419_G_A	G	A	.	PASS	AF=0.125;DP=230;NS=12;AN=24;MAF=0.125;AC=3;AC_Het=1;AC_Hom=2;AC_Hemi=0;HWE=0.130435	GT:AD:DP:GP:PL	1/1:0,12:12:0,0.003477,0.996523:241,36,0	0/0:2,0:2:0.934607,0.065393,0:0,6,75	0/0:10,0:10:0.999727,0.000273,0:0,30,266	0/0:8,0:8:0.998908,0.001092,0:0,24,200	0/1:6,1:7:0.153877,0.846123,0:13,0,167	0/0:4,0:4:0.982809,0.017191,0:0,12,121	0/0:4,0:4:0.982809,0.017191,0:0,12,108	./.:0,0:0:0.76955,0.21538,0.01507:0,0,0	0/0:10,0:10:0.999727,0.000273,0:0,30,219	0/0:34,0:34:1,0,0:0,102,406	0/0:16,0:16:0.999996,4e-06,0:0,48,331	0/0:116,0:116:1,0,0:0,349,457	0/0:7,0:7:0.997818,0.002182,0:0,21,195
chr2	25218189	chr2_25218189_G_A	G	A	.	PASS	AF=0.269231;DP=246;NS=13;AN=26;MAF=0.269231;AC=7;AC_Het=5;AC_Hom=2;AC_Hemi=0;HWE=1	GT:AD:DP:GP:PL	1/1:0,14:14:0,0.000319,0.999681:298,42,0	0/0:7,0:7:0.994053,0.005947,0:0,21,206	0/0:21,0:21:1,0,0:0,63,369	0/1:5,4:9:0,1,0:96,0,139	0/0:10,0:10:0.999253,0.000747,0:0,30,251	0/0:6,0:6:0.988177,0.011823,0:0,18,188	0/0:7,0:7:0.994053,0.005947,0:0,21,199	0/0:3,0:3:0.912641,0.087359,0:0,9,95	0/1:7,9:16:0,1,0:206,0,163	0/1:19,14:33:0,1,0:235,0,280	0/1:15,8:23:0,1,0:177,0,289	0/1:44,49:93:0,1,0:364,0,339	0/0:3,0:3:0.912641,0.087359,0:0,9,93
chr2	25219162	chr2_25219162_T_C	T	C	.	PASS	AF=0.461538;DP=269;NS=13;AN=26;MAF=0.461538;AC=12;AC_Het=10;AC_Hom=2;AC_Hemi=0;HWE=0.11159	GT:AD:DP:GP:PL	0/1:18,18:36:0,1,0:187,0,237	1/1:0,3:3:0,0.234652,0.765348:73,9,0	0/1:14,8:22:0,1,0:149,0,229	0/1:9,4:13:0,1,0:67,0,210	0/0:8,0:8:0.993671,0.006329,0:0,24,243	0/0:8,0:8:0.993671,0.006329,0:0,24,226	0/1:6,1:7:0.037796,0.962204,0:12,0,167	0/1:1,1:2:0.002445,0.997425,0.000129:24,0,35	0/1:12,4:16:1.5e-05,0.999985,0:46,0,261	0/1:21,10:31:0,1,0:118,0,307	0/1:12,8:20:0,1,0:104,0,238	0/1:62,18:80:0,1,0:133,0,319	0/1:13,2:15:0.059914,0.940086,0:10,0,253
chr2	25219900	chr2_25219900_G_A	G	A	.	PASS	AF=0.115385;DP=231;NS=13;AN=26;MAF=0.115385;AC=3;AC_Het=3;AC_Hom=0;AC_Hemi=0;HWE=1	GT:AD:DP:GP:PL	0/1:4,2:6:0.00176,0.99824,0:32,0,78	0/1:0,2:2:1e-06,0.742819,0.25718:68,6,0	0/0:17,0:17:0.999997,3e-06,0:0,51,306	0/0:8,0:8:0.99865,0.00135,0:0,24,237	0/0:13,1:14:0.994583,0.005417,0:0,18,285	0/0:9,0:9:0.999324,0.000676,0:0,27,248	0/1:9,2:11:0.001123,0.998877,0:34,0,230	0/0:12,0:12:0.999915,8.5e-05,0:0,36,297	0/0:17,2:19:0.636715,0.363285,0:2,0,297	0/0:32,2:34:0.999974,2.6e-05,0:0,41,361	0/0:13,1:14:0.789802,0.210198,0:0,1,253	0/0:70,7:77:1,0,0:0,92,371	0/0:8,0:8:0.99865,0.00135,0:0,24,224
chr2	25219918	chr2_25219918_A_G	A	G	.	PASS	AF=0.153846;DP=226;NS=13;AN=26;MAF=0.153846;AC=4;AC_Het=4;AC_Hom=0;AC_Hemi=0;HWE=1	GT:AD:DP:GP:PL	0/1:3,1:4:0.272253,0.727747,0:9,0,61	0/0:2,0:2:0.922573,0.077427,0:0,6,70	0/1:4,14:18:0,0.999999,1e-06:238,0,51	0/0:9,0:9:0.999345,0.000655,0:0,27,258	0/1:6,6:12:0,1,0:148,0,160	0/0:9,0:9:0.999345,0.000655,0:0,27,239	0/0:11,0:11:0.999836,0.000164,0:0,33,274	0/0:10,0:10:0.999672,0.000328,0:0,30,283	0/0:16,2:18:0.757904,0.242096,0:0,0,263	0/0:36,4:40:0.988944,0.011056,0:0,15,347	0/1:14,2:16:0.324487,0.675513,0:8,0,274	0/0:69,0:69:1,0,0:0,208,431	0/0:8,0:8:0.99869,0.00131,0:0,24,232
chr2	25221987	chr2_25221987_T_C	T	C	.	PASS	AF=0.333333;DP=153;NS=12;AN=24;MAF=0.333333;AC=8;AC_Het=2;AC_Hom=6;AC_Hemi=0;HWE=0.0437475	GT:AD:DP:GP:PL	0/0:1,0:1:0.662591,0.336055,0.001354:0,3,21	./.:0,0:0:0.440215,0.446544,0.113241:0,0,0	0/1:2,1:3:0.030324,0.969674,1e-06:15,0,53	1/1:0,12:12:0,0.000962,0.999038:293,36,0	0/0:3,0:3:0.887474,0.112526,0:0,9,113	0/1:5,1:6:0.006268,0.993732,0:22,0,141	0/0:5,0:5:0.969276,0.030724,0:0,15,155	0/0:3,0:3:0.887474,0.112526,0:0,9,112	0/0:14,0:14:0.999938,6.2e-05,0:0,42,311	0/0:31,1:32:1,0,0:0,66,380	0/0:13,1:14:0.984294,0.015706,0:0,18,285	1/1:0,58:58:0,0,1:428,175,0	1/1:0,2:2:1e-06,0.496427,0.503572:65,6,0
chr2	25222606	chr2_25222606_T_C	T	C	.	PASS	AF=0.25;DP=201;NS=12;AN=24;MAF=0.25;AC=6;AC_Het=4;AC_Hom=2;AC_Hemi=0;HWE=1	GT:AD:DP:GP:PL	./.:0,0:0:0.546137,0.385748,0.068115:0,0,0	0/0:3,0:3:0.918874,0.081125,1e-06:0,9,53	0/0:14,0:14:0.999957,4.3e-05,0:0,42,247	0/1:1,3:4:0,0.972921,0.027079:91,0,8	0/1:7,2:9:2.5e-05,0.999975,0:47,0,180	0/1:5,2:7:7e-06,0.999993,0:53,0,142	0/1:1,3:4:0,0.999776,0.000224:98,0,29	0/0:2,0:2:0.849923,0.150077,0:0,6,76	0/0:21,0:21:1,0,0:0,63,342	0/0:35,0:35:1,0,0:0,105,399	0/0:20,0:20:0.999999,1e-06,0:0,60,334	1/1:8,67:75:0,0.000259,0.999741:331,43,0	0/0:7,0:7:0.994512,0.005488,0:0,21,210
chr2	25224845	chr2_25224845_C_T	C	T	.	PASS	AF=0.5;DP=233;NS=13;AN=26;MAF=0.5;AC=13;AC_Het=7;AC_Hom=6;AC_Hemi=0;HWE=1	GT:AD:DP:GP:PL	0/1:2,1:3:0.000839,0.999142,1.9e-05:28,0,44	1/1:0,7:7:0,0.01618,0.98382:198,21,0	1/1:0,7:7:0,0.01618,0.98382:204,21,0	0/1:6,1:7:0.274935,0.725065,0:1,0,170	0/1:6,1:7:0.294342,0.705658,0:1,0,156	0/0:8,0:8:0.992633,0.007367,0:0,24,237	0/0:5,0:5:0.943955,0.056045,0:0,15,163	0/0:2,0:2:0.677969,0.322031,0:0,6,72	0/1:8,8:16:0,1,0:195,0,200	0/1:30,23:53:0,1,0:297,0,340	0/1:9,8:17:0,1,0:154,0,197	0/1:56,40:96:0,1,0:319,0,364	1/1:0,4:4:0,0.116275,0.883725:108,12,0
chr2	25225352	chr2_25225352_T_C	T	C	.	PASS	AF=0.333333;DP=165;NS=12;AN=24;MAF=0.333333;AC=8;AC_Het=8;AC_Hom=0;AC_Hemi=0;HWE=0.216045	GT:AD:DP:GP:PL	0/1:1,1:2:0.010456,0.989308,0.000236:19,0,31	./.:0,0:0:0.391863,0.468253,0.139884:0,0,0	0/1:0,1:1:0.000132,0.625905,0.373963:39,3,0	0/1:8,2:10:0.000676,0.999324,0:31,0,182	0/0:7,0:7:0.990751,0.009249,0:0,21,211	0/1:6,1:7:0.010596,0.989404,0:19,0,154	0/0:10,0:10:0.998835,0.001165,0:0,30,267	0/0:3,0:3:0.870047,0.129953,0:0,9,114	0/1:5,2:7:6.2e-05,0.999938,0:41,0,131	0/1:23,5:28:2e-06,0.999998,0:57,0,332	0/0:7,1:8:0.513412,0.486588,0:0,1,163	0/1:46,21:67:0,1,0:208,0,357	0/1:13,2:15:0.002979,0.997021,0:24,0,284
chr2	25225368	chr2_25225368_T_C	T	C	.	PASS	AF=0.346154;DP=159;NS=13;AN=26;MAF=0.346154;AC=9;AC_Het=9;AC_Hom=0;AC_Hemi=0;HWE=0.209153	GT:AD:DP:GP:PL	0/1:1,1:2:0.00933,0.982452,0.008218:19,0,16	0/1:0,1:1:0.000453,0.600347,0.3992:33,3,0	0/1:0,1:1:0.000114,0.600551,0.399336:39,3,0	0/0:8,1:9:0.703164,0.296836,0:0,5,194	0/1:4,2:6:2.4e-05,0.999976,0:45,0,123	0/1:4,1:5:0.0024,0.9976,0:25,0,108	0/0:8,0:8:0.994832,0.005168,0:0,24,236	0/0:2,0:2:0.750488,0.249512,0:0,6,81	0/0:5,0:5:0.960101,0.039899,0:0,15,157	0/1:24,5:29:8e-06,0.999992,0:50,0,342	0/1:6,3:9:1e-06,0.999999,0:59,0,144	0/1:49,17:66:0,1,0:154,0,338	0/1:14,2:16:0.001951,0.998049,0:26,0,289
chr2	25227117	chr2_25227117_C_T	C	T	.	PASS	AF=0.181818;DP=145;NS=11;AN=22;MAF=0.181818;AC=4;AC_Het=2;AC_Hom=2;AC_Hemi=0;HWE=0.278196	GT:AD:DP:GP:PL	./.:0,0:0:0.668943,0.297893,0.033164:0,0,0	./.:0,0:0:0.668943,0.297893,0.033164:0,0,0	1/1:0,8:8:0,0.033896,0.966104:217,24,0	0/0:6,0:6:0.99309,0.00691,0:0,18,178	0/1:4,1:5:0.022206,0.977794,0:20,0,135	0/0:3,0:3:0.947272,0.052728,0:0,9,102	0/1:3,1:4:0.124487,0.875513,0:12,0,89	0/0:2,0:2:0.899825,0.100175,0:0,6,73	0/0:14,0:14:0.999973,2.7e-05,0:0,42,301	0/0:26,0:26:1,0,0:0,78,392	0/0:12,0:12:0.999891,0.000109,0:0,36,225	0/0:61,0:61:1,0,0:0,184,431	0/0:4,0:4:0.972922,0.027078,0:0,12,136
chr2	25228034	chr2_25228034_C_T	C	T	.	PASS	AF=0.136364;DP=156;NS=11;AN=22;MAF=0.136364;AC=3;AC_Het=3;AC_Hom=0;AC_Hemi=0;HWE=1	GT:AD:DP:GP:PL	./.:0,0:0:0.723953,0.253802,0.022244:0,0,0	./.:0,0:0:0.723953,0.253802,0.022244:0,0,0	0/0:1,0:1:0.850851,0.149144,5e-06:0,3,37	0/0:2,0:2:0.919419,0.080581,0:0,6,71	0/1:4,2:6:3.9e-05,0.999961,0:49,0,112	0/0:10,0:10:0.999658,0.000342,0:0,30,248	0/0:8,0:8:0.998633,0.001367,0:0,24,230	0/0:3,0:3:0.958019,0.041981,0:0,9,102	0/0:10,0:10:0.999658,0.000342,0:0,30,251	0/1:22,3:25:0.014301,0.985699,0:23,0,309	0/0:10,0:10:0.999658,0.000342,0:0,30,250	0/1:62,14:76:1e-06,0.999999,0:66,0,328	0/0:4,0:4:0.978559,0.021441,0:0,12,124
chr2	25229849	chr2_25229849_G_A	G	A	.	PASS	AF=0.125;DP=137;NS=12;AN=24;MAF=0.125;AC=3;AC_Het=1;AC_Hom=2;AC_Hemi=0;HWE=0.130435	GT:AD:DP:GP:PL	./.:0,0:0:0.730242,0.2486,0.021158:0,0,0	0/1:0,1:1:0.003972,0.851147,0.144882:31,3,0	0/0:1,0:1:0.854532,0.145455,1.2e-05:0,3,33	0/0:3,0:3:0.959184,0.040816,0:0,9,108	0/0:5,0:5:0.989474,0.010526,0:0,15,152	0/0:12,0:12:0.999917,8.3e-05,0:0,36,272	0/0:2,0:2:0.921568,0.078432,0:0,6,62	0/0:6,0:6:0.994709,0.005291,0:0,18,164	0/0:7,0:7:0.997348,0.002652,0:0,21,197	0/0:20,0:20:1,0,0:0,60,333	0/0:17,0:17:0.999997,3e-06,0:0,51,300	1/1:7,54:61:0,0.01161,0.98839:337,30,0	0/0:2,0:2:0.921568,0.078432,0:0,6,61
chr2	25231692	chr2_25231692_A_G	A	G	.	PASS	AF=0.115385;DP=273;NS=13;AN=26;MAF=0.115385;AC=3;AC_Het=3;AC_Hom=0;AC_Hemi=0;HWE=1	GT:AD:DP:GP:PL	0/1:1,2:3:2.6e-05,0.998245,0.00173:52,0,16	0/0:4,0:4:0.983113,0.016887,0:0,12,109	0/0:18,2:20:0.890707,0.109293,0:0,4,291	0/0:14,0:14:0.999983,1.7e-05,0:0,42,314	0/1:7,2:9:0.001207,0.998793,0:35,0,176	0/0:9,0:9:0.999464,0.000536,0:0,27,242	0/0:4,0:4:0.983113,0.016887,0:0,12,137	0/1:1,1:2:0.007239,0.992675,8.6e-05:27,0,29	0/0:13,0:13:0.999966,3.4e-05,0:0,39,266	0/0:48,1:49:1,0,0:0,115,390	0/0:17,0:17:0.999998,2e-06,0:0,51,314	0/0:118,5:123:1,0,0:0,225,410	0/0:6,0:6:0.995724,0.004276,0:0,18,178
chr2	25231805	chr2_25231805_T_C	T	C	.	PASS	AF=0.5;DP=265;NS=13;AN=26;MAF=0.5;AC=13;AC_Het=7;AC_Hom=6;AC_Hemi=0;HWE=1	GT:AD:DP:GP:PL	1/1:0,2:2:0,0.361945,0.638055:70,6,0	1/1:0,2:2:0,0.361945,0.638055:74,6,0	1/1:0,12:12:0,0.000554,0.999446:263,36,0	0/1:6,8:14:0,1,0:194,0,151	0/1:6,3:9:0,1,0:77,0,143	0/0:6,0:6:0.973196,0.026804,0:0,18,180	0/0:5,0:5:0.94779,0.05221,0:0,15,168	0/0:5,0:5:0.94779,0.05221,0:0,15,164	0/1:10,5:15:0,1,0:97,0,230	0/1:24,22:46:0,1,0:290,0,315	0/1:10,8:18:0,1,0:181,0,223	0/1:56,63:119:0,1,0:333,0,343	0/1:11,1:12:0.226208,0.773792,0:3,0,227
chr2	25232169	chr2_25232169_C_A	C	A	.	PASS	AF=0.461538;DP=169;NS=13;AN=26;MAF=0.461538;AC=12;AC_Het=2;AC_Hom=10;AC_Hemi=0;HWE=0.0206165	GT:AD:DP:GP:PL	0/0:3,0:3:0.820142,0.179858,0:0,9,86	1/1:0,3:3:0,0.221779,0.778221:75,9,0	1/1:0,6:6:0,0.034396,0.965604:143,18,0	1/1:0,7:7:0,0.017499,0.982501:206,21,0	0/0:4,0:4:0.901185,0.098815,0:0,12,137	0/1:1,4:5:0,0.998887,0.001113:104,0,26	0/1:1,1:2:0.00072,0.999141,0.000139:29,0,35	0/0:3,0:3:0.820142,0.179858,0:0,9,106	0/0:9,0:9:0.996585,0.003415,0:0,27,248	0/0:30,1:31:1,0,0:0,66,384	0/0:12,1:13:0.972509,0.027491,0:0,18,254	1/1:0,78:78:0,0,1:441,235,0	1/1:0,5:5:0,0.066506,0.933494:151,15,0
chr2	25232571	chr2_25232571_T_C	T	C	.	PASS	AF=0.384615;DP=256;NS=13;AN=26;MAF=0.384615;AC=10;AC_Het=6;AC_Hom=4;AC_Hemi=0;HWE=1	GT:AD:DP:GP:PL	0/0:1,0:1:0.587677,0.410513,0.001809:0,3,22	0/0:7,0:7:0.989204,0.010796,0:0,21,213	1/1:0,24:24:0,0,1:382,72,0	0/1:6,3:9:0,1,0:82,0,161	0/1:3,7:10:0,1,0:183,0,76	0/0:7,0:7:0.989204,0.010796,0:0,21,214	0/0:4,0:4:0.919697,0.080303,0:0,12,121	0/0:2,0:2:0.741144,0.258856,0:0,6,77	0/1:12,11:23:0,1,0:229,0,257	0/1:28,11:39:0,1,0:160,0,342	0/1:13,11:24:0,1,0:211,0,268	0/1:50,51:101:0,1,0:364,0,362	1/1:0,5:5:0,0.082121,0.917879:172,15,0
chr2	25232720	chr2_25232720_G_A	G	A	.	PASS	AF=0.230769;DP=246;NS=13;AN=26;MAF=0.230769;AC=6;AC_Het=6;AC_Hom=0;AC_Hemi=0;HWE=1	GT:AD:DP:GP:PL	0/1:3,4:7:0,1,0:90,0,90	0/0:3,0:3:0.923929,0.076071,0:0,9,95	0/0:20,0:20:0.999999,1e-06,0:0,60,357	0/1:6,2:8:0.000119,0.999881,0:41,0,163	0/1:6,1:7:0.023872,0.976128,0:18,0,164	0/1:0,1:1:0.000908,0.751564,0.247528:34,3,0	0/1:1,2:3:6e-06,0.999829,0.000166:54,0,30	0/0:2,0:2:0.858612,0.141388,0:0,6,79	0/0:28,0:28:1,0,0:0,84,388	0/0:27,1:28:0.999999,1e-06,0:0,60,363	0/0:25,0:25:1,0,0:0,75,373	0/1:44,61:105:0,1,0:359,0,337	0/0:9,0:9:0.998715,0.001285,0:0,27,241
chr2	25233156	chr2_25233156_G_A	G	A	.	PASS	AF=0.153846;DP=247;NS=13;AN=26;MAF=0.153846;AC=4;AC_Het=2;AC_Hom=2;AC_Hemi=0;HWE=0.234783	GT:AD:DP:GP:PL	0/1:4,1:5:0.1361,0.8639,0:13,0,60	0/0:6,0:6:0.995011,0.004989,0:0,18,180	0/1:11,9:20:0,1,0:194,0,235	0/0:10,0:10:0.999687,0.000313,0:0,30,242	0/0:9,0:9:0.999374,0.000626,0:0,27,240	0/0:4,0:4:0.980338,0.019662,0:0,12,139	0/0:6,0:6:0.995011,0.004989,0:0,18,172	0/0:1,0:1:0.861729,0.138269,2e-06:0,3,41	0/0:13,0:13:0.999961,3.9e-05,0:0,39,309	0/0:51,0:51:1,0,0:0,154,423	0/0:11,0:11:0.999843,0.000157,0:0,33,269	0/0:107,0:107:1,0,0:0,322,460	1/1:0,4:4:0,0.437886,0.562114:143,12,0
chr2	25233455	chr2_25233455_C_T	C	T	.	PASS	AF=0.307692;DP=219;NS=13;AN=26;MAF=0.307692;AC=8;AC_Het=6;AC_Hom=2;AC_Hemi=0;HWE=1	GT:AD:DP:GP:PL	0/0:1,0:1:0.671068,0.328868,6.4e-05:0,3,34	0/0:3,0:3:0.890857,0.109143,0:0,9,96	1/1:0,10:10:0,0.003969,0.996031:228,30,0	0/0:3,0:3:0.890857,0.109143,0:0,9,101	0/1:4,1:5:0.060931,0.939069,0:12,0,107	0/0:9,0:9:0.998089,0.001911,0:0,27,233	0/0:4,0:4:0.942279,0.057721,0:0,12,126	0/1:1,5:6:0,0.998435,0.001565:139,0,22	0/1:5,4:9:0,1,0:109,0,139	0/1:26,10:36:0,1,0:141,0,316	0/1:10,7:17:0,1,0:150,0,183	0/1:54,55:109:0,1,0:357,0,346	0/0:7,0:7:0.992401,0.007599,0:0,21,206
chr2	25233457	chr2_25233457_G_A	G	A	.	PASS	AF=0.269231;DP=218;NS=13;AN=26;MAF=0.269231;AC=7;AC_Het=7;AC_Hom=0;AC_Hemi=0;HWE=0.49913	GT:AD:DP:GP:PL	0/1:0,1:1:0.000695,0.710376,0.288929:34,3,0	0/0:3,0:3:0.907706,0.092294,0:0,9,94	0/0:10,0:10:0.999206,0.000794,0:0,30,232	0/0:3,0:3:0.907706,0.092294,0:0,9,93	0/0:5,0:5:0.975211,0.024789,0:0,15,137	0/1:2,7:9:0,0.999938,6.2e-05:157,0,35	0/1:2,2:4:2e-06,0.999998,0:58,0,60	0/0:6,0:6:0.98745,0.01255,0:0,18,185	0/1:6,4:10:0,1,0:110,0,146	0/1:25,10:35:0,1,0:153,0,323	0/1:9,7:16:0,1,0:157,0,155	0/1:55,54:109:0,1,0:351,0,359	0/0:7,0:7:0.993685,0.006315,0:0,21,207
chr2	25234004	chr2_25234004_G_A	G	A	.	PASS	AF=0.153846;DP=251;NS=13;AN=26;MAF=0.153846;AC=4;AC_Het=0;AC_Hom=4;AC_Hemi=0;HWE=0.00521739	GT:AD:DP:GP:PL	0/0:20,0:20:1,0,0:0,60,337	1/1:0,6:6:0,0.149469,0.850531:182,18,0	0/0:16,0:16:0.999995,5e-06,0:0,48,321	0/0:9,0:9:0.999306,0.000694,0:0,27,240	0/0:16,0:16:0.999995,5e-06,0:0,48,342	0/0:5,0:5:0.989009,0.010991,0:0,15,167	0/0:7,0:7:0.99723,0.00277,0:0,21,202	0/0:2,0:2:0.918353,0.081647,0:0,6,64	0/0:13,0:13:0.999957,4.3e-05,0:0,39,284	0/0:27,0:27:1,0,0:0,81,379	0/0:14,0:14:0.999978,2.2e-05,0:0,42,306	0/0:107,0:107:1,0,0:0,322,461	1/1:0,9:9:0,0.021494,0.978506:237,27,0
chr2	25237286	chr2_25237286_G_C	G	C	.	PASS	AF=0.461538;DP=204;NS=13;AN=26;MAF=0.461538;AC=12;AC_Het=6;AC_Hom=6;AC_Hemi=0;HWE=1	GT:AD:DP:GP:PL	1/1:0,15:15:0,6.6e-05,0.999934:338,45,0	1/1:0,6:6:0,0.03261,0.96739:184,18,0	1/1:0,23:23:0,0,1:393,69,0	0/1:3,6:9:0,1,0:174,0,72	0/1:2,5:7:0,0.999999,1e-06:119,0,55	0/0:6,0:6:0.971848,0.028152,0:0,18,144	0/0:2,0:2:0.683298,0.316702,0:0,6,71	0/0:3,0:3:0.811857,0.188143,0:0,9,94	0/1:6,11:17:0,1,0:238,0,135	0/1:5,28:33:0,1,0:331,0,60	0/1:4,4:8:0,1,0:119,0,112	0/1:27,32:59:0,1,0:318,0,296	0/0:8,0:8:0.99281,0.00719,0:0,24,229
chr2	25237321	chr2_25237321_G_A	G	A	.	PASS	AF=0.363636;DP=167;NS=11;AN=22;MAF=0.363636;AC=8;AC_Het=6;AC_Hom=2;AC_Hemi=0;HWE=1	GT:AD:DP:GP:PL	0/1:4,17:21:0,0.999999,1e-06:289,0,55	1/1:0,6:6:0,0.051274,0.948726:189,18,0	0/0:20,0:20:0.999999,1e-06,0:0,60,339	0/1:6,5:11:0,1,0:129,0,144	0/0:5,0:5:0.965125,0.034875,0:0,15,141	0/0:4,0:4:0.9326,0.0674,0:0,12,125	./.:0,0:0:0.401497,0.464282,0.134221:0,0,0	./.:0,0:0:0.401497,0.464282,0.134221:0,0,0	0/1:2,7:9:0,0.999988,1.2e-05:171,0,44	0/1:4,15:19:0,1,0:272,0,85	0/1:3,8:11:0,1,0:177,0,79	0/1:25,29:54:0,1,0:330,0,300	0/0:7,0:7:0.991047,0.008953,0:0,21,206
chr2	25237440	chr2_25237440_A_G	A	G	.	PASS	AF=0.153846;DP=200;NS=13;AN=26;MAF=0.153846;AC=4;AC_Het=4;AC_Hom=0;AC_Hemi=0;HWE=1	GT:AD:DP:GP:PL	0/0:27,0:27:1,0,0:0,81,333	0/0:9,0:9:0.99937,0.00063,0:0,27,241	0/1:16,3:19:3.7e-05,0.999963,0:49,0,297	0/1:9,1:10:0.387601,0.612399,0:7,0,207	0/0:6,0:6:0.994986,0.005014,0:0,18,152	0/0:4,0:4:0.98024,0.01976,0:0,12,124	0/0:3,0:3:0.961246,0.038754,0:0,9,101	0/0:2,0:2:0.925383,0.074617,0:0,6,76	0/1:15,2:17:0.019921,0.980079,0:22,0,282	0/1:32,4:36:0.12787,0.87213,0:13,0,337	0/0:17,1:18:0.995116,0.004884,0:0,18,311	0/0:42,0:42:1,0,0:0,126,409	0/0:7,0:7:0.997487,0.002513,0:0,21,208
chr2	25237460	chr2_25237460_T_A	T	A	.	PASS	AF=0.230769;DP=222;NS=13;AN=26;MAF=0.230769;AC=6;AC_Het=6;AC_Hom=0;AC_Hemi=0;HWE=1	GT:AD:DP:GP:PL	0/0:25,0:25:1,0,0:0,75,372	0/0:7,0:7:0.995731,0.004269,0:0,21,210	0/0:23,0:23:1,0,0:0,69,380	0/1:9,1:10:0.129059,0.870941,0:11,0,227	0/1:9,1:10:0.190156,0.809844,0:9,0,159	0/0:4,0:4:0.966842,0.033158,0:0,12,119	0/1:4,2:6:4e-06,0.999996,0:57,0,108	0/0:2,0:2:0.879365,0.120635,0:0,6,80	0/0:17,1:18:0.99965,0.00035,0:0,32,335	0/1:34,5:39:0.00185,0.99815,0:30,0,336	0/0:16,1:17:0.999132,0.000868,0:0,28,322	0/1:46,5:51:0.240295,0.759705,0:8,0,314	0/1:7,2:9:9.6e-05,0.999904,0:43,0,182
chr2	25237475	chr2_25237475_C_G	C	G	.	PASS	AF=0.423077;DP=239;NS=13;AN=26;MAF=0.423077;AC=11;AC_Het=9;AC_Hom=2;AC_Hemi=0;HWE=0.275057	GT:AD:DP:GP:PL	1/1:1,24:25:0,0.000387,0.999613:344,38,0	0/1:5,1:6:0.114887,0.885113,0:7,0,155	0/1:24,5:29:0,1,0:84,0,345	0/1:10,2:12:8.8e-05,0.999912,0:39,0,235	0/1:10,1:11:0.095123,0.904877,0:8,0,198	0/0:4,0:4:0.91184,0.08816,0:0,12,115	0/1:6,2:8:5e-06,0.999995,0:51,0,134	0/0:2,0:2:0.721115,0.278885,0:0,6,82	0/1:13,4:17:0,1,0:75,0,275	0/1:32,10:42:0,1,0:152,0,348	0/1:14,2:16:0.0501,0.9499,0:11,0,273	0/0:51,5:56:0.766678,0.233322,0:0,7,305	0/1:9,2:11:6.6e-05,0.999934,0:40,0,223
chr2	25237511	chr2_25237511_A_T	A	T	.	PASS	AF=0.115385;DP=256;NS=13;AN=26;MAF=0.115385;AC=3;AC_Het=3;AC_Hom=0;AC_Hemi=0;HWE=1	GT:AD:DP:GP:PL	0/0:29,0:29:1,0,0:0,87,389	0/0:6,0:6:0.995189,0.004811,0:0,18,183	0/1:22,7:29:0,1,0:131,0,342	0/0:12,1:13:0.893139,0.106861,0:0,4,264	0/0:13,0:13:0.999962,3.8e-05,0:0,39,300	0/0:2,0:2:0.928207,0.071793,0:0,6,69	0/0:9,0:9:0.999396,0.000604,0:0,27,182	0/0:3,0:3:0.962768,0.037232,0:0,9,108	0/0:16,2:18:0.729837,0.270163,0:1,0,291	0/1:32,5:37:0.002252,0.997748,0:32,0,337	0/1:14,2:16:0.006646,0.993354,0:27,0,276	0/0:69,0:69:1,0,0:0,208,406	0/0:9,0:9:0.999396,0.000604,0:0,27,234
chr2	25237519	chr2_25237519_T_C	T	C	.	PASS	AF=0.153846;DP=251;NS=13;AN=26;MAF=0.153846;AC=4;AC_Het=4;AC_Hom=0;AC_Hemi=0;HWE=1	GT:AD:DP:GP:PL	0/0:34,0:34:1,0,0:0,102,399	0/0:6,0:6:0.993015,0.006985,0:0,18,179	0/0:32,0:32:1,0,0:0,96,404	0/0:11,1:12:0.741751,0.258249,0:0,1,216	0/0:13,0:13:0.999945,5.5e-05,0:0,39,289	0/1:0,1:1:0.000574,0.815786,0.18364:38,3,0	0/1:7,1:8:0.152271,0.847729,0:11,0,142	0/0:3,0:3:0.946723,0.053277,0:0,9,106	0/0:15,1:16:0.966671,0.033329,0:0,11,264	0/1:31,4:35:0.014501,0.985499,0:22,0,327	0/0:14,0:14:0.999973,2.7e-05,0:0,42,309	0/1:57,9:66:0.001267,0.998733,0:32,0,311	0/0:10,1:11:0.589547,0.410453,0:2,0,211
chr2	25237530	chr2_25237530_C_G	C	G	.	PASS	AF=0.192308;DP=234;NS=13;AN=26;MAF=0.192308;AC=5;AC_Het=3;AC_Hom=2;AC_Hemi=0;HWE=0.373913	GT:AD:DP:GP:PL	1/1:0,30:30:0,0,1:374,90,0	0/0:5,0:5:0.98255,0.01745,0:0,15,161	0/1:23,6:29:0,1,0:111,0,323	0/0:13,0:13:0.999931,6.9e-05,0:0,39,280	0/0:11,0:11:0.999723,0.000277,0:0,33,280	0/1:2,1:3:0.002226,0.997774,0:29,0,61	0/0:7,0:7:0.99558,0.00442,0:0,21,162	0/0:1,0:1:0.778714,0.221281,5e-06:0,3,41	0/0:12,1:13:0.957682,0.042318,0:0,11,247	0/0:24,1:25:0.999957,4.3e-05,0:0,41,363	0/1:10,2:12:9.1e-05,0.999909,0:43,0,242	0/0:63,8:71:0.530443,0.469557,0:2,0,295	0/0:11,0:11:0.999723,0.000277,0:0,33,246
chr2	25237544	chr2_25237544_G_A	G	A	.	PASS	AF=0.115385;DP=231;NS=13;AN=26;MAF=0.115385;AC=3;AC_Het=3;AC_Hom=0;AC_Hemi=0;HWE=1	GT:AD:DP:GP:PL	0/0:36,0:36:1,0,0:0,108,401	0/0:6,0:6:0.995511,0.004489,0:0,18,178	0/1:22,4:26:1e-06,0.999999,0:64,0,319	0/0:16,0:16:0.999996,4e-06,0:0,48,308	0/0:11,0:11:0.999859,0.000141,0:0,33,271	0/1:2,1:3:0.008687,0.991313,0:26,0,66	0/0:6,0:6:0.995511,0.004489,0:0,18,143	0/0:1,0:1:0.873896,0.126103,1e-06:0,3,41	0/0:9,1:10:0.848112,0.151888,0:0,2,202	0/0:23,0:23:1,0,0:0,69,377	0/1:11,2:13:0.000284,0.999716,0:41,0,248	0/0:66,5:71:1,0,0:0,75,340	0/0:9,0:9:0.999437,0.000563,0:0,27,208
chr2	25239766	chr2_25239766_C_G	C	G	.	PASS	AF=0.230769;DP=272;NS=13;AN=26;MAF=0.230769;AC=6;AC_Het=2;AC_Hom=4;AC_Hemi=0;HWE=0.0757764	GT:AD:DP:GP:PL	1/1:0,12:12:0,0.001674,0.998326:235,36,0	0/0:6,0:6:0.990982,0.009018,0:0,18,185	1/1:0,14:14:0,0.000419,0.999581:314,42,0	0/0:18,0:18:0.999998,2e-06,0:0,54,339	0/1:5,4:9:0,1,0:107,0,136	0/0:9,0:9:0.998864,0.001136,0:0,27,242	0/0:7,0:7:0.995471,0.004529,0:0,21,213	0/1:7,1:8:0.148754,0.851246,0:10,0,189	0/0:15,0:15:0.999982,1.8e-05,0:0,45,330	0/0:35,0:35:1,0,0:0,105,408	0/0:14,0:14:0.999964,3.6e-05,0:0,42,316	0/0:95,1:96:1,0,0:0,256,435	0/0:17,0:17:0.999996,4e-06,0:0,51,337
chr2	25240787	chr2_25240787_T_G	T	G	.	PASS	AF=0.5;DP=252;NS=13;AN=26;MAF=0.5;AC=13;AC_Het=7;AC_Hom=6;AC_Hemi=0;HWE=1	GT:AD:DP:GP:PL	0/1:3,18:21:0,0.999914,8.6e-05:279,0,38	1/1:0,3:3:0,0.201956,0.798044:104,9,0	1/1:0,22:22:0,0,1:354,66,0	0/1:9,1:10:0.049257,0.950743,0:10,0,206	0/1:8,2:10:3e-06,0.999997,0:52,0,197	0/0:9,0:9:0.996156,0.003844,0:0,27,232	0/0:5,0:5:0.941851,0.058149,0:0,15,150	0/0:4,0:4:0.890092,0.109908,0:0,12,130	0/1:8,6:14:0,1,0:151,0,146	0/1:19,10:29:0,1,0:197,0,305	0/1:9,8:17:0,1,0:197,0,189	0/1:59,35:94:0,1,0:308,0,358	1/1:0,14:14:0,0.000124,0.999876:328,42,0
chr2	25241897	chr2_25241897_T_C	T	C	.	PASS	AF=0.454545;DP=174;NS=11;AN=22;MAF=0.454545;AC=10;AC_Het=6;AC_Hom=4;AC_Hemi=0;HWE=1	GT:AD:DP:GP:PL	0/0:1,0:1:0.536883,0.461861,0.001256:0,3,25	1/1:0,2:2:1e-06,0.367569,0.63243:60,6,0	1/1:0,15:15:0,7.1e-05,0.999929:318,45,0	0/1:3,4:7:0,1,0:113,0,79	0/1:11,2:13:0.00015,0.99985,0:36,0,226	./.:0,0:0:0.288967,0.497179,0.213854:0,0,0	0/0:5,0:5:0.948979,0.051021,0:0,15,142	./.:0,0:0:0.288967,0.497179,0.213854:0,0,0	0/1:9,9:18:0,1,0:176,0,201	0/1:23,14:37:0,1,0:240,0,311	0/1:10,10:20:0,1,0:200,0,195	0/1:27,23:50:0,1,0:308,0,328	0/0:6,0:6:0.973822,0.026178,0:0,18,177
chr2	25241925	chr2_25241925_T_G	T	G	.	PASS	AF=0.291667;DP=169;NS=12;AN=24;MAF=0.291667;AC=7;AC_Het=7;AC_Hom=0;AC_Hemi=0;HWE=0.487414	GT:AD:DP:GP:PL	0/0:3,0:3:0.893447,0.106553,0:0,9,84	0/0:2,0:2:0.807413,0.192586,0:0,6,64	0/1:1,11:12:0,0.764267,0.235733:215,1,0	0/1:4,2:6:5.1e-05,0.999949,0:43,0,96	0/1:5,2:7:0.000182,0.999818,0:38,0,139	0/0:3,0:3:0.893447,0.106553,0:0,9,86	0/0:3,0:3:0.893447,0.106553,0:0,9,96	./.:0,0:0:0.458361,0.437325,0.104314:0,0,0	0/1:16,8:24:0,1,0:133,0,260	0/1:31,11:42:0,1,0:150,0,281	0/1:13,8:21:0,1,0:124,0,234	0/1:26,12:38:0,1,0:191,0,316	0/0:8,0:8:0.996287,0.003713,0:0,24,200
chr2	25245136	chr2_25245136_T_C	T	C	.	PASS	AF=0.269231;DP=215;NS=13;AN=26;MAF=0.269231;AC=7;AC_Het=5;AC_Hom=2;AC_Hemi=0;HWE=1	GT:AD:DP:GP:PL	0/1:0,1:1:0.019071,0.713775,0.267154:20,3,0	1/1:0,3:3:1.1e-05,0.400451,0.599538:56,9,0	0/1:3,10:13:0,0.999967,3.3e-05:131,0,38	0/0:9,0:9:0.99854,0.00146,0:0,27,233	0/1:7,3:10:3.4e-05,0.999966,0:46,0,149	0/0:8,1:9:0.728272,0.271728,0:0,3,199	0/1:4,1:5:0.008454,0.991546,0:22,0,106	0/0:3,0:3:0.914438,0.085562,0:0,9,108	0/1:14,2:16:0.203168,0.796832,0:7,0,268	0/0:47,0:47:1,0,0:0,141,422	0/0:17,2:19:0.913886,0.086114,0:0,9,257	0/0:65,3:68:1,0,0:0,119,365	0/0:12,0:12:0.999817,0.000183,0:0,36,271
chr2	25249287	chr2_25249287_C_T	C	T	.	PASS	AF=0.25;DP=204;NS=12;AN=24;MAF=0.25;AC=6;AC_Het=6;AC_Hom=0;AC_Hemi=0;HWE=0.529258	GT:AD:DP:GP:PL	./.:0,0:0:0.553466,0.380974,0.06556:0,0,0	0/1:3,1:4:0.009164,0.990836,0:22,0,70	0/0:13,1:14:0.994464,0.005536,0:0,21,263	0/0:9,0:9:0.998657,0.001343,0:0,27,205	0/1:5,3:8:0,1,0:67,0,78	0/0:10,0:10:0.999328,0.000672,0:0,30,242	0/1:6,3:9:0,1,0:70,0,136	0/0:2,0:2:0.853182,0.146818,0:0,6,60	0/0:11,0:11:0.999664,0.000336,0:0,33,257	0/1:20,4:24:1e-06,0.999999,0:60,0,281	0/1:13,3:16:0.000378,0.999622,0:36,0,224	0/0:76,6:82:1,0,0:0,104,365	0/1:6,2:8:3.7e-05,0.999963,0:46,0,144
chr2	25249451	chr2_25249451_T_C	T	C	.	PASS	AF=0.409091;DP=244;NS=11;AN=22;MAF=0.409091;AC=9;AC_Het=7;AC_Hom=2;AC_Hemi=0;HWE=0.55418	GT:AD:DP:GP:PL	./.:0,0:0:0.368102,0.477224,0.154674:0,0,0	./.:0,0:0:0.368102,0.477224,0.154674:0,0,0	1/1:0,3:3:0,0.278322,0.721678:96,9,0	0/1:10,2:12:0.024136,0.975864,0:15,0,217	0/0:5,0:5:0.961065,0.038935,0:0,15,146	0/1:7,1:8:0.058715,0.941285,0:11,0,173	0/1:5,1:6:0.009041,0.990959,0:19,0,118	0/1:5,1:6:0.015359,0.984641,0:17,0,127	0/0:15,0:15:0.99996,4e-05,0:0,45,301	0/0:33,2:35:0.999411,0.000589,0:0,33,346	0/1:9,2:11:0.000457,0.999543,0:32,0,209	0/1:78,58:136:0,1,0:320,0,361	0/1:3,1:4:0.001232,0.998768,0:28,0,88
chr2	25250319	chr2_25250319_C_T	C	T	.	PASS	AF=0.115385;DP=259;NS=13;AN=26;MAF=0.115385;AC=3;AC_Het=3;AC_Hom=0;AC_Hemi=0;HWE=1	GT:AD:DP:GP:PL	0/0:1,0:1:0.868162,0.131828,1e-05:0,3,33	0/1:0,3:3:2e-06,0.622117,0.37788:69,9,0	0/0:9,0:9:0.999407,0.000593,0:0,27,176	0/0:12,1:13:0.681711,0.318289,0:2,0,222	0/1:6,6:12:0,1,0:138,0,134	0/0:6,0:6:0.995277,0.004723,0:0,18,147	0/0:7,0:7:0.997633,0.002367,0:0,21,199	0/0:2,0:2:0.929435,0.070565,0:0,6,75	0/0:9,0:9:0.999407,0.000593,0:0,27,213	0/0:36,0:36:1,0,0:0,108,395	0/0:22,0:22:1,0,0:0,66,363	0/1:112,19:131:0.48156,0.51844,0:5,0,265	0/0:7,0:7:0.997633,0.002367,0:0,21,205
chr2	25251850	chr2_25251850_C_T	C	T	.	PASS	AF=0.125;DP=236;NS=12;AN=24;MAF=0.125;AC=3;AC_Het=3;AC_Hom=0;AC_Hemi=0;HWE=1	GT:AD:DP:GP:PL	./.:0,0:0:0.785056,0.201956,0.012988:0,0,0	0/0:1,0:1:0.885953,0.113955,9.2e-05:0,3,22	0/1:5,4:9:0,1,0:92,0,104	0/0:5,0:5:0.992025,0.007975,0:0,15,159	0/0:9,0:9:0.999498,0.000502,0:0,27,206	0/0:11,0:11:0.999874,0.000126,0:0,33,250	0/0:5,0:5:0.992025,0.007975,0:0,15,165	0/0:4,0:4:0.984177,0.015823,0:0,12,129	0/0:20,2:22:0.955774,0.044226,0:0,7,316	0/1:37,4:41:0.455567,0.544433,0:7,0,316	0/1:13,5:18:0,1,0:77,0,273	0/0:96,0:96:1,0,0:0,289,443	0/0:15,0:15:0.999992,8e-06,0:0,45,304
chr2	25252449	chr2_25252449_A_G	A	G	.	PASS	AF=0.181818;DP=223;NS=11;AN=22;MAF=0.181818;AC=4;AC_Het=4;AC_Hom=0;AC_Hemi=0;HWE=1	GT:AD:DP:GP:PL	./.:0,0:0:0.608202,0.343342,0.048456:0,0,0	0/1:0,2:2:3e-06,0.639168,0.360829:62,6,0	./.:0,0:0:0.608202,0.343342,0.048456:0,0,0	0/0:7,0:7:0.995609,0.004391,0:0,21,194	0/0:6,1:7:0.687558,0.312442,0:0,1,141	0/1:14,2:16:0.003785,0.996215,0:27,0,242	0/1:6,1:7:0.043259,0.956741,0:16,0,136	0/0:1,0:1:0.779855,0.22012,2.5e-05:0,3,34	0/1:9,2:11:0.00927,0.99073,0:23,0,143	0/0:35,2:37:0.999979,2.1e-05,0:0,44,327	0/0:11,0:11:0.999724,0.000276,0:0,33,245	0/0:98,13:111:0.999069,0.000931,0:0,28,295	0/0:13,0:13:0.999931,6.9e-05,0:0,39,240
chr2	25252523	chr2_25252523_T_C	T	C	.	PASS	AF=0.166667;DP=256;NS=12;AN=24;MAF=0.166667;AC=4;AC_Het=4;AC_Hom=0;AC_Hemi=0;HWE=1	GT:AD:DP:GP:PL	./.:0,0:0:0.697204,0.275567,0.027229:0,0,0	0/0:2,0:2:0.910076,0.089924,0:0,6,65	0/1:3,1:4:0.138081,0.861919,0:12,0,68	0/0:13,0:13:0.999952,4.8e-05,0:0,39,285	0/1:8,2:10:0.000215,0.999785,0:41,0,175	0/0:9,0:9:0.999229,0.000771,0:0,27,218	0/1:2,3:5:0,0.999999,0:74,0,54	0/0:5,0:5:0.9878,0.0122,0:0,15,148	0/0:15,0:15:0.999988,1.2e-05,0:0,45,318	0/0:39,1:40:1,0,0:0,100,403	0/1:9,2:11:0.005131,0.994869,0:27,0,213	0/0:130,2:132:1,0,0:0,343,461	0/0:9,0:9:0.999229,0.000771,0:0,27,241
chr2	25252699	chr2_25252699_T_A	T	A	.	PASS	AF=0.181818;DP=155;NS=11;AN=22;MAF=0.181818;AC=4;AC_Het=4;AC_Hom=0;AC_Hemi=0;HWE=1	GT:AD:DP:GP:PL	./.:0,0:0:0.683691,0.286331,0.029979:0,0,0	0/0:4,0:4:0.974493,0.025507,0:0,12,117	0/0:9,0:9:0.999183,0.000817,0:0,27,205	0/1:7,1:8:0.161844,0.838156,0:11,0,132	0/0:2,0:2:0.905223,0.094775,2e-06:0,6,43	0/1:3,2:5:5.6e-05,0.999944,0:46,0,81	0/0:2,0:2:0.905224,0.094776,0:0,6,73	./.:0,0:0:0.683691,0.286331,0.029979:0,0,0	0/0:9,0:9:0.999183,0.000817,0:0,27,214	0/1:20,2:22:0.289926,0.710074,0:8,0,281	0/1:11,2:13:0.006127,0.993873,0:26,0,200	0/0:67,8:75:0.999291,0.000709,0:0,28,295	0/0:3,0:3:0.950255,0.049745,0:0,9,92
chr2	25253107	chr2_25253107_A_G	A	G	.	PASS	AF=0.333333;DP=191;NS=12;AN=24;MAF=0.333333;AC=8;AC_Het=4;AC_Hom=4;AC_Hemi=0;HWE=0.517566	GT:AD:DP:GP:PL	./.:0,0:0:0.441064,0.446125,0.112811:0,0,0	1/1:0,2:2:2e-05,0.497133,0.502847:50,6,0	1/1:0,17:17:0,3e-05,0.99997:257,51,0	0/1:7,1:8:0.048042,0.951958,0:13,0,181	0/1:2,1:3:0.037946,0.962053,1e-06:14,0,54	0/1:7,2:9:1.8e-05,0.999982,0:47,0,174	0/0:1,0:1:0.664106,0.33586,3.4e-05:0,3,37	0/0:2,0:2:0.798171,0.201829,0:0,6,64	0/0:15,1:16:0.953364,0.046636,0:0,13,256	0/1:30,4:34:0.000131,0.999869,0:39,0,313	0/0:11,0:11:0.999506,0.000494,0:0,33,251	0/0:79,4:83:1,0,0:0,155,405	0/0:4,0:4:0.940544,0.059456,0:0,12,112
chr2	25253613	chr2_25253613_A_G	A	G	.	PASS	AF=0.375;DP=268;NS=12;AN=24;MAF=0.375;AC=9;AC_Het=9;AC_Hom=0;AC_Hemi=0;HWE=0.0922062	GT:AD:DP:GP:PL	./.:0,0:0:0.374452,0.474946,0.150602:0,0,0	0/1:6,2:8:8e-05,0.99992,0:40,0,161	0/1:4,17:21:0,1,0:271,0,65	0/1:6,3:9:1e-06,0.999999,0:58,0,122	0/1:2,1:3:0.00315,0.99685,0:24,0,59	0/1:6,1:7:0.038581,0.961419,0:13,0,152	0/1:3,1:4:0.073082,0.926918,0:10,0,64	0/0:1,0:1:0.610978,0.387471,0.00155:0,3,22	0/1:19,10:29:0,1,0:159,0,304	0/1:35,7:42:0,1,0:86,0,334	0/1:20,5:25:0,1,0:75,0,308	0/0:104,10:114:1,0,0:0,110,351	0/0:5,0:5:0.961876,0.038124,0:0,15,155
chr2	25253652	chr2_25253652_G_A	G	A	.	PASS	AF=0.125;DP=194;NS=12;AN=24;MAF=0.125;AC=3;AC_Het=3;AC_Hom=0;AC_Hemi=0;HWE=1	GT:AD:DP:GP:PL	./.:0,0:0:0.754883,0.227914,0.017203:0,0,0	0/1:2,1:3:0.005258,0.994742,0:28,0,57	0/1:2,4:6:0,0.99999,1e-05:99,0,39	0/0:11,0:11:0.999853,0.000147,0:0,33,257	0/0:6,0:6:0.995305,0.004695,0:0,18,162	0/0:4,0:4:0.98148,0.01852,0:0,12,126	0/0:3,0:3:0.963633,0.036367,0:0,9,92	0/1:0,1:1:0.035042,0.838393,0.126565:22,3,0	0/0:9,0:9:0.999411,0.000589,0:0,27,213	0/0:32,0:32:1,0,0:0,96,388	0/0:12,0:12:0.999926,7.4e-05,0:0,36,253	0/0:95,3:98:1,0,0:0,208,417	0/0:8,0:8:0.998822,0.001178,0:0,24,218
chr2	25254122	chr2_25254122_T_C	T	C	.	PASS	AF=0.25;DP=248;NS=12;AN=24;MAF=0.25;AC=6;AC_Het=4;AC_Hom=2;AC_Hemi=0;HWE=1	GT:AD:DP:GP:PL	./.:0,0:0:0.552693,0.38148,0.065826:0,0,0	0/0:1,0:1:0.74327,0.256508,0.000222:0,3,26	1/1:0,6:6:0,0.083028,0.916972:148,18,0	0/0:11,0:11:0.999663,0.000337,0:0,33,217	0/0:6,0:6:0.989331,0.010669,0:0,18,165	0/0:9,0:9:0.998654,0.001346,0:0,27,207	0/0:10,0:10:0.999326,0.000674,0:0,30,267	0/0:4,0:4:0.958647,0.041353,0:0,12,135	0/1:10,2:12:0.037606,0.962394,0:16,0,202	0/1:29,4:33:0.010288,0.989712,0:21,0,326	0/0:24,0:24:1,0,0:0,72,390	0/1:104,21:125:3e-06,0.999997,0:57,0,294	0/1:6,1:7:0.022806,0.977194,0:18,0,155
chr2	25256599	chr2_25256599_T_C	T	C	.	PASS	AF=0.346154;DP=243;NS=13;AN=26;MAF=0.346154;AC=9;AC_Het=9;AC_Hom=0;AC_Hemi=0;HWE=0.209153	GT:AD:DP:GP:PL	0/0:10,0:10:0.999026,0.000974,0:0,30,173	0/1:3,1:4:0.136333,0.863667,0:8,0,74	0/0:4,0:4:0.941261,0.058739,0:0,12,83	0/1:6,2:8:3e-05,0.99997,0:45,0,149	0/1:6,1:7:0.202715,0.797285,0:6,0,160	0/1:7,1:8:0.16881,0.83119,0:7,0,155	0/1:5,1:6:0.038812,0.961188,0:14,0,125	0/0:3,0:3:0.889038,0.110962,0:0,9,99	0/1:5,2:7:1.6e-05,0.999984,0:48,0,126	0/1:21,3:24:0.019512,0.980488,0:17,0,314	0/1:9,2:11:0.005083,0.994917,0:23,0,187	0/1:111,32:143:0,1,0:170,0,285	0/0:4,0:4:0.941261,0.058739,0:0,12,134
chr2	25262291	chr2_25262291_C_T	C	T	.	PASS	AF=0.166667;DP=165;NS=12;AN=24;MAF=0.166667;AC=4;AC_Het=2;AC_Hom=2;AC_Hemi=0;HWE=0.254658	GT:AD:DP:GP:PL	1/1:0,29:29:0,0,1:383,87,0	0/0:6,0:6:0.993143,0.006857,0:0,18,155	0/0:23,0:23:1,0,0:0,69,339	0/0:4,0:4:0.973123,0.026877,0:0,12,117	0/0:3,0:3:0.947653,0.052347,0:0,9,95	0/0:3,0:3:0.947653,0.052347,0:0,9,106	0/0:1,0:1:0.819008,0.180967,2.5e-05:0,3,32	./.:0,0:0:0.670805,0.296444,0.032751:0,0,0	0/0:14,1:15:0.973709,0.026291,0:0,12,256	0/0:41,2:43:1,0,0:0,96,388	0/1:12,2:14:0.018158,0.981842,0:21,0,221	0/0:19,2:21:0.984324,0.015676,0:0,14,178	0/1:1,2:3:3.2e-05,0.999828,0.00014:49,0,29
chr2	25274455	chr2_25274455_T_C	T	C	.	PASS	AF=0.461538;DP=250;NS=13;AN=26;MAF=0.461538;AC=12;AC_Het=6;AC_Hom=6;AC_Hemi=0;HWE=1	GT:AD:DP:GP:PL	0/0:36,0:36:1,0,0:0,108,400	0/0:6,0:6:0.974199,0.025801,0:0,18,187	0/0:17,0:17:0.999987,1.3e-05,0:0,51,321	0/1:11,10:21:0,1,0:183,0,245	0/1:3,8:11:0,1,0:199,0,68	1/1:0,10:10:0,0.002299,0.997701:263,30,0	1/1:0,7:7:0,0.018101,0.981899:199,21,0	1/1:0,4:4:0,0.128526,0.871474:130,12,0	0/1:14,13:27:0,1,0:258,0,249	0/1:25,24:49:0,1,0:287,0,300	0/1:6,8:14:0,1,0:171,0,141	0/1:19,24:43:0,1,0:306,0,263	0/0:5,0:5:0.949696,0.050304,0:0,15,138
chr2	25281706	chr2_25281706_T_A	T	A	.	PASS	AF=0.153846;DP=271;NS=13;AN=26;MAF=0.153846;AC=4;AC_Het=4;AC_Hom=0;AC_Hemi=0;HWE=1	GT:AD:DP:GP:PL	0/0:31,0:31:1,0,0:0,93,394	0/0:14,0:14:0.999977,2.3e-05,0:0,42,309	0/0:12,0:12:0.999907,9.3e-05,0:0,36,294	0/1:4,3:7:0,1,0:81,0,117	0/0:14,0:14:0.999977,2.3e-05,0:0,42,290	0/0:4,0:4:0.976862,0.023138,0:0,12,135	0/1:2,3:5:0,1,0:94,0,56	0/0:1,0:1:0.840694,0.159303,2e-06:0,3,41	0/0:21,0:21:1,0,0:0,63,357	0/0:46,0:46:1,0,0:0,138,409	0/0:14,0:14:0.999977,2.3e-05,0:0,42,318	0/1:51,44:95:0,1,0:329,0,348	0/1:5,1:6:0.040669,0.959331,0:18,0,144
chr2	25281801	chr2_25281801_C_G	C	G	.	PASS	AF=0.384615;DP=264;NS=13;AN=26;MAF=0.384615;AC=10;AC_Het=10;AC_Hom=0;AC_Hemi=0;HWE=0.0747611	GT:AD:DP:GP:PL	0/1:24,5:29:0,1,0:76,0,315	0/1:7,1:8:0.014859,0.985141,0:17,0,191	0/1:11,4:15:0,1,0:81,0,183	0/1:2,1:3:0.000471,0.999529,0:32,0,62	0/0:8,0:8:0.994763,0.005237,0:0,24,236	0/0:1,0:1:0.597383,0.402595,2.2e-05:0,3,41	0/1:3,1:4:0.002362,0.997638,0:25,0,83	0/0:4,0:4:0.922306,0.077694,0:0,12,139	0/1:18,4:22:0,1,0:64,0,300	0/1:34,6:40:8e-06,0.999992,0:50,0,316	0/1:18,3:21:8.2e-05,0.999918,0:40,0,263	0/1:73,28:101:0,1,0:197,0,343	0/1:6,2:8:2.6e-05,0.999974,0:45,0,152
chr2	25281829	chr2_25281829_C_T	C	T	.	PASS	AF=0.166667;DP=250;NS=12;AN=24;MAF=0.166667;AC=4;AC_Het=4;AC_Hom=0;AC_Hemi=0;HWE=1	GT:AD:DP:GP:PL	0/1:27,3:30:0.113493,0.886507,0:13,0,321	0/0:6,0:6:0.993733,0.006267,0:0,18,176	0/0:11,0:11:0.999803,0.000197,0:0,33,263	0/0:3,0:3:0.95197,0.04803,0:0,9,100	0/0:11,0:11:0.999803,0.000197,0:0,33,282	./.:0,0:0:0.692346,0.279455,0.028199:0,0,0	0/1:1,1:2:0.003123,0.996836,4e-05:29,0,34	0/0:2,0:2:0.908342,0.091658,0:0,6,77	0/0:21,1:22:0.999517,0.000483,0:0,29,331	0/0:39,1:40:1,0,0:0,86,384	0/0:22,0:22:1,0,0:0,66,357	0/1:75,20:95:0,1,0:144,0,328	0/1:3,2:5:1.2e-05,0.999988,0:53,0,85
chr2	25281911	chr2_25281911_C_T	C	T	.	PASS	AF=0.153846;DP=242;NS=13;AN=26;MAF=0.153846;AC=4;AC_Het=4;AC_Hom=0;AC_Hemi=0;HWE=1	GT:AD:DP:GP:PL	0/1:34,8:42:0,1,0:121,0,332	0/1:0,2:2:0,0.704848,0.295151:74,6,0	0/0:14,1:15:0.886631,0.113369,0:0,5,279	0/0:3,0:3:0.950263,0.049737,0:0,9,96	0/0:10,0:10:0.999591,0.000409,0:0,30,264	0/0:2,0:2:0.905238,0.094762,0:0,6,74	0/0:3,0:3:0.950263,0.049737,0:0,9,104	0/0:3,0:3:0.950263,0.049737,0:0,9,105	0/1:16,2:18:0.030367,0.969633,0:19,0,281	0/0:37,1:38:1,0,0:0,89,401	0/1:14,2:16:0.134258,0.865742,0:12,0,255	0/0:84,0:84:1,0,0:0,253,439	0/0:5,0:5:0.987084,0.012916,0:0,15,165
chr2	25282053	chr2_25282053_C_T	C	T	.	PASS	AF=0.230769;DP=245;NS=13;AN=26;MAF=0.230769;AC=6;AC_Het=4;AC_Hom=2;AC_Hemi=0;HWE=0.522981	GT:AD:DP:GP:PL	1/1:1,27:28:0,0.000113,0.999887:365,47,0	0/0:2,0:2:0.857496,0.142504,0:0,6,73	0/1:10,5:15:0,1,0:97,0,231	0/0:6,0:6:0.98972,0.01028,0:0,18,186	0/0:9,0:9:0.998703,0.001297,0:0,27,240	0/0:3,0:3:0.923282,0.076718,0:0,9,89	0/0:3,0:3:0.923282,0.076718,0:0,9,99	0/0:2,0:2:0.857496,0.142504,0:0,6,76	0/1:11,6:17:0,1,0:123,0,231	0/1:33,5:38:0.003759,0.996241,0:26,0,307	0/1:11,7:18:0,1,0:125,0,210	0/0:97,3:100:1,0,0:0,212,412	0/0:4,0:4:0.960111,0.039889,0:0,12,134
chr2	25282085	chr2_25282085_C_G	C	G	.	PASS	AF=0.307692;DP=238;NS=13;AN=26;MAF=0.307692;AC=8;AC_Het=8;AC_Hom=0;AC_Hemi=0;HWE=0.244302	GT:AD:DP:GP:PL	0/1:24,4:28:3.7e-05,0.999963,0:45,0,300	0/0:2,0:2:0.81128,0.18872,0:0,6,74	0/1:8,4:12:0,1,0:80,0,204	0/0:5,0:5:0.971745,0.028255,0:0,15,160	0/0:8,0:8:0.996379,0.003621,0:0,24,222	0/0:4,0:4:0.945042,0.054958,0:0,12,122	0/1:4,1:5:0.003427,0.996573,0:25,0,122	0/1:2,1:3:0.000682,0.999318,0:32,0,66	0/1:11,5:16:0,1,0:114,0,240	0/1:33,4:37:0.015674,0.984326,0:18,0,313	0/1:8,4:12:0,1,0:90,0,155	0/0:92,4:96:1,0,0:0,158,370	0/1:8,2:10:0.000162,0.999838,0:38,0,200
chr2	25283037	chr2_25283037_T_C	T	C	.	PASS	AF=0.192308;DP=257;NS=13;AN=26;MAF=0.192308;AC=5;AC_Het=1;AC_Hom=4;AC_Hemi=0;HWE=0.026087	GT:AD:DP:GP:PL	1/1:1,26:27:0,9e-06,0.999991:361,60,0	0/0:6,0:6:0.992645,0.007355,0:0,18,186	1/1:0,19:19:0,1.6e-05,0.999984:315,57,0	0/0:6,0:6:0.992645,0.007355,0:0,18,166	0/1:8,1:9:0.078969,0.921031,0:14,0,204	0/0:5,0:5:0.985398,0.014602,0:0,15,156	0/0:5,0:5:0.985398,0.014602,0:0,15,143	0/0:5,0:5:0.985398,0.014602,0:0,15,168	0/0:21,0:21:1,0,0:0,63,341	0/0:38,0:38:1,0,0:0,114,389	0/0:27,0:27:1,0,0:0,81,371	0/0:82,0:82:1,0,0:0,247,439	0/0:7,0:7:0.996309,0.003691,0:0,21,206
chr2	25285098	chr2_25285098_C_T	C	T	.	PASS	AF=0.192308;DP=247;NS=13;AN=26;MAF=0.192308;AC=5;AC_Het=5;AC_Hom=0;AC_Hemi=0;HWE=1	GT:AD:DP:GP:PL	0/1:20,10:30:0,1,0:131,0,306	0/0:9,0:9:0.999132,0.000868,0:0,27,253	0/0:17,2:19:0.990337,0.009663,0:0,17,325	0/1:11,2:13:0.002902,0.997098,0:29,0,200	0/0:15,0:15:0.999986,1.4e-05,0:0,45,322	0/0:9,1:10:0.851132,0.148868,0:0,4,227	0/0:7,0:7:0.996537,0.003463,0:0,21,219	0/0:2,0:2:0.899917,0.100083,0:0,6,81	0/0:14,2:16:0.872868,0.127132,0:0,5,286	0/1:29,5:34:0.052873,0.947127,0:16,0,332	0/1:16,2:18:0.419866,0.580134,0:5,0,286	0/0:69,0:69:1,0,0:0,208,427	0/1:3,1:4:0.183538,0.816462,0:10,0,87
chr2	25285119	chr2_25285119_T_G	T	G	.	PASS	AF=0.307692;DP=250;NS=13;AN=26;MAF=0.307692;AC=8;AC_Het=8;AC_Hom=0;AC_Hemi=0;HWE=0.244302	GT:AD:DP:GP:PL	0/0:25,0:25:1,0,0:0,75,349	0/1:7,2:9:2.7e-05,0.999973,0:46,0,179	0/1:14,3:17:0.073096,0.926904,0:12,0,259	0/1:16,3:19:0.001901,0.998099,0:28,0,255	0/0:13,0:13:0.9999,0.0001,0:0,39,273	0/1:8,1:9:0.164677,0.835323,0:8,0,200	0/0:7,0:7:0.993633,0.006367,0:0,21,206	0/0:2,0:2:0.829829,0.170171,0:0,6,78	0/1:16,5:21:1.2e-05,0.999988,0:50,0,283	0/1:24,5:29:8.6e-05,0.999914,0:42,0,323	0/1:13,2:15:0.048276,0.951724,0:14,0,253	0/0:78,0:78:1,0,0:0,235,425	0/1:5,1:6:0.326417,0.673583,0:4,0,128
chr2	25300169	chr2_25300169_G_A	G	A	.	PASS	AF=0.115385;DP=250;NS=13;AN=26;MAF=0.115385;AC=3;AC_Het=3;AC_Hom=0;AC_Hemi=0;HWE=1	GT:AD:DP:GP:PL	0/1:37,7:44:0.000208,0.999792,0:42,0,325	0/0:4,0:4:0.982961,0.017039,0:0,12,135	0/0:20,0:20:1,0,0:0,60,341	0/0:7,0:7:0.997838,0.002162,0:0,21,170	0/1:4,3:7:0,1,0:76,0,110	0/0:1,0:1:0.878208,0.121785,7e-06:0,3,34	0/0:7,0:7:0.997838,0.002162,0:0,21,187	0/0:4,0:4:0.982961,0.017039,0:0,12,124	0/0:6,0:6:0.995685,0.004315,0:0,18,182	0/1:15,5:20:6e-06,0.999994,0:58,0,253	0/0:18,0:18:0.999999,1e-06,0:0,54,316	0/0:102,0:102:1,0,0:0,307,436	0/0:7,0:7:0.997838,0.002162,0:0,21,176
chr2	25300203	chr2_25300203_G_A	G	A	.	PASS	AF=0.375;DP=218;NS=12;AN=24;MAF=0.375;AC=9;AC_Het=7;AC_Hom=2;AC_Hemi=0;HWE=0.592947	GT:AD:DP:GP:PL	0/0:39,5:44:0.762221,0.237779,0:0,6,334	0/1:0,1:1:0.000289,0.602516,0.397195:35,3,0	0/1:17,2:19:0.031958,0.968042,0:14,0,300	0/1:5,1:6:0.13217,0.86783,0:7,0,144	0/1:7,1:8:0.019041,0.980959,0:16,0,190	./.:0,0:0:0.363238,0.478909,0.157853:0,0,0	0/1:1,3:4:0,0.998336,0.001664:91,0,23	0/0:1,0:1:0.602663,0.397285,5.2e-05:0,3,37	0/0:5,0:5:0.960431,0.039569,0:0,15,115	0/1:23,3:26:0.327461,0.672539,0:2,0,307	0/0:9,1:10:0.752314,0.247686,0:0,6,218	0/1:49,42:91:0,1,0:299,0,356	1/1:0,3:3:0,0.274955,0.725045:93,9,0
chr2	25300860	chr2_25300860_A_G	A	G	.	PASS	AF=0.461538;DP=222;NS=13;AN=26;MAF=0.461538;AC=12;AC_Het=6;AC_Hom=6;AC_Hemi=0;HWE=1	GT:AD:DP:GP:PL	0/1:6,2:8:0.000107,0.999893,0:37,0,113	1/1:0,3:3:0,0.219494,0.780506:104,9,0	1/1:0,8:8:0,0.008711,0.991289:143,24,0	0/0:3,0:3:0.818174,0.181826,0:0,9,105	0/1:8,3:11:1.4e-05,0.999986,0:46,0,192	0/0:2,0:2:0.692294,0.307705,0:0,6,69	0/0:2,0:2:0.692295,0.307705,0:0,6,73	0/0:6,0:6:0.972972,0.027028,0:0,18,195	0/1:12,4:16:0,1,0:83,0,246	0/1:44,11:55:0,1,0:86,0,353	0/1:25,6:31:0,1,0:88,0,311	0/1:65,10:75:0.000146,0.999854,0:36,0,307	1/1:0,2:2:0,0.359978,0.640022:67,6,0
chr2	25301185	chr2_25301185_A_G	A	G	.	PASS	AF=0.458333;DP=174;NS=12;AN=24;MAF=0.458333;AC=11;AC_Het=5;AC_Hom=6;AC_Hemi=0;HWE=0.59387	GT:AD:DP:GP:PL	0/1:3,5:8:0,1,0:97,0,74	1/1:0,6:6:0,0.031481,0.968519:189,18,0	./.:0,0:0:0.259946,0.499806,0.240248:0,0,0	1/1:0,6:6:0,0.031481,0.968519:141,18,0	0/0:2,0:2:0.675368,0.324632,0:0,6,66	0/0:6,0:6:0.970835,0.029165,0:0,18,145	0/0:1,0:1:0.509775,0.490076,0.000149:0,3,35	0/0:2,0:2:0.675368,0.324632,0:0,6,71	0/1:6,2:8:3.8e-05,0.999962,0:41,0,138	0/1:4,6:10:0,1,0:133,0,84	0/1:8,2:10:1.8e-05,0.999982,0:45,0,164	0/1:54,59:113:0,1,0:343,0,360	1/1:0,2:2:0,0.342141,0.657858:62,6,0
chr2	25301195	chr2_25301195_G_T	G	T	.	PASS	AF=0.25;DP=183;NS=12;AN=24;MAF=0.25;AC=6;AC_Het=6;AC_Hom=0;AC_Hemi=0;HWE=0.529258	GT:AD:DP:GP:PL	0/1:13,2:15:0.025883,0.974117,0:17,0,174	0/0:5,0:5:0.9761,0.0239,0:0,15,151	./.:0,0:0:0.516254,0.404508,0.079238:0,0,0	0/1:6,1:7:0.075575,0.924425,0:12,0,118	0/1:1,2:3:2e-06,0.999502,0.000495:57,0,26	0/0:6,0:6:0.987906,0.012094,0:0,18,154	0/0:1,0:1:0.718485,0.28148,3.5e-05:0,3,35	0/1:3,1:4:0.004057,0.995943,0:25,0,83	0/1:7,1:8:0.061162,0.938838,0:13,0,170	0/0:7,0:7:0.993916,0.006084,0:0,21,185	0/0:9,1:10:0.565424,0.434576,0:0,0,202	0/1:97,18:115:5e-06,0.999995,0:54,0,298	0/0:2,0:2:0.836202,0.163798,0:0,6,62
chr2	25301209	chr2_25301209_T_C	T	C	.	PASS	AF=0.115385;DP=194;NS=13;AN=26;MAF=0.115385;AC=3;AC_Het=3;AC_Hom=0;AC_Hemi=0;HWE=1	GT:AD:DP:GP:PL	0/1:14,5:19:0,1,0:75,0,209	0/0:2,0:2:0.929581,0.070419,0:0,6,70	0/0:1,0:1:0.868422,0.131573,5e-06:0,3,36	0/1:4,3:7:2e-05,0.99998,0:52,0,91	0/1:3,1:4:0.116714,0.883286,0:14,0,95	0/0:5,0:5:0.99062,0.00938,0:0,15,138	0/0:2,0:2:0.929581,0.070419,0:0,6,68	0/0:5,0:5:0.99062,0.00938,0:0,15,150	0/0:11,0:11:0.999852,0.000148,0:0,33,266	0/0:20,0:20:1,0,0:0,60,322	0/0:10,1:11:0.870557,0.129443,0:0,3,221	0/0:89,14:103:0.953503,0.046497,0:0,8,295	0/0:2,0:2:0.929581,0.070419,0:0,6,65
chr2	25301523	chr2_25301523_T_A	T	A	.	PASS	AF=0.375;DP=151;NS=12;AN=24;MAF=0.375;AC=9;AC_Het=9;AC_Hom=0;AC_Hemi=0;HWE=0.0922062	GT:AD:DP:GP:PL	0/1:15,13:28:0,1,0:167,0,215	0/1:0,1:1:0.001044,0.585469,0.413487:29,3,0	0/1:5,9:14:0,1,0:187,0,106	0/1:3,1:4:0.14916,0.85084,0:6,0,69	0/1:8,2:10:0.000721,0.999279,0:30,0,157	./.:0,0:0:0.343493,0.48518,0.171328:0,0,0	0/0:2,0:2:0.739035,0.260965,0:0,6,61	0/1:1,1:2:0.003549,0.99617,0.000281:23,0,31	0/1:14,5:19:0,1,0:80,0,257	0/1:23,8:31:0,1,0:113,0,305	0/1:13,2:15:0.000232,0.999768,0:35,0,251	0/0:23,1:24:0.999997,3e-06,0:0,56,268	0/0:1,0:1:0.586051,0.413891,5.8e-05:0,3,37
chr2	25302242	chr2_25302242_G_A	G	A	.	PASS	AF=0.153846;DP=122;NS=13;AN=26;MAF=0.153846;AC=4;AC_Het=4;AC_Hom=0;AC_Hemi=0;HWE=1	GT:AD:DP:GP:PL	0/0:4,0:4:0.972375,0.027625,0:0,12,90	0/1:0,1:1:0.027688,0.792245,0.180067:21,3,0	0/0:3,0:3:0.946235,0.053765,0:0,9,67	0/1:6,3:9:0.000947,0.999053,0:34,0,116	0/0:4,0:4:0.972375,0.027625,0:0,12,80	0/1:6,1:7:0.02738,0.97262,0:19,0,111	0/0:2,0:2:0.897956,0.102044,0:0,6,73	0/1:0,1:1:0.01765,0.800424,0.181926:23,3,0	0/0:2,0:2:0.897955,0.102044,1e-06:0,6,48	0/0:14,0:14:0.999972,2.8e-05,0:0,42,273	0/0:4,0:4:0.972375,0.027625,0:0,12,110	0/0:70,0:70:1,0,0:0,211,386	0/0:1,0:1:0.814465,0.185114,0.000421:0,3,20
chr2	25302290	chr2_25302290_G_A	G	A	.	PASS	AF=0.181818;DP=91;NS=11;AN=22;MAF=0.181818;AC=4;AC_Het=4;AC_Hom=0;AC_Hemi=0;HWE=1	GT:AD:DP:GP:PL	0/1:1,1:2:0.059583,0.939675,0.000742:14,0,23	0/0:1,0:1:0.760674,0.238731,0.000595:0,3,21	0/0:1,0:1:0.760841,0.238784,0.000376:0,3,23	0/1:4,3:7:0.0002,0.9998,0:39,0,100	0/0:1,0:1:0.760983,0.238828,0.000188:0,3,26	0/1:4,1:5:0.012638,0.987362,0:21,0,81	0/0:2,0:2:0.864364,0.135636,0:0,6,66	0/1:0,1:1:0.012009,0.751983,0.236008:23,3,0	0/0:1,0:1:0.761091,0.238862,4.7e-05:0,3,32	0/0:6,0:6:0.990288,0.009712,0:0,18,167	./.:0,0:0:0.579311,0.363627,0.057061:0,0,0	0/0:64,0:64:1,0,0:0,193,413	./.:0,0:0:0.579311,0.363627,0.057061:0,0,0
chr2	25303790	chr2_25303790_G_A	G	A	.	PASS	AF=0.125;DP=152;NS=12;AN=24;MAF=0.125;AC=3;AC_Het=3;AC_Hom=0;AC_Hemi=0;HWE=1	GT:AD:DP:GP:PL	0/0:3,0:3:0.961591,0.038409,0:0,9,64	0/1:0,1:1:0.032929,0.833842,0.133229:22,3,0	0/0:1,0:1:0.862047,0.137733,0.00022:0,3,20	0/0:5,0:5:0.990113,0.009887,0:0,15,125	0/1:5,2:7:2.3e-05,0.999977,0:51,0,131	0/0:7,0:7:0.99751,0.00249,0:0,21,190	./.:0,0:0:0.74345,0.237571,0.018979:0,0,0	0/0:1,0:1:0.862235,0.137763,2e-06:0,3,40	0/0:6,0:6:0.995032,0.004968,0:0,18,168	0/0:15,1:16:0.999349,0.000651,0:0,27,278	0/0:3,0:3:0.961591,0.038409,0:0,9,75	0/0:91,8:99:1,0,0:0,160,314	0/1:2,1:3:0.164764,0.835146,9e-05:12,0,29
chr2	25304407	chr2_25304407_G_A	G	A	.	PASS	AF=0.318182;DP=156;NS=11;AN=22;MAF=0.318182;AC=7;AC_Het=3;AC_Hom=4;AC_Hemi=0;HWE=0.232198	GT:AD:DP:GP:PL	0/0:14,0:14:0.999941,5.9e-05,0:0,42,246	0/0:2,0:2:0.805413,0.194584,3e-06:0,6,48	./.:0,0:0:0.454571,0.439296,0.106134:0,0,0	1/1:0,6:6:0,0.060742,0.939258:176,18,0	0/1:5,2:7:1.8e-05,0.999982,0:48,0,150	0/1:9,6:15:0,1,0:129,0,216	0/1:3,4:7:0,1,0:111,0,95	0/0:5,0:5:0.970687,0.029313,0:0,15,152	0/0:8,0:8:0.996239,0.003761,0:0,24,209	0/0:21,0:21:1,0,0:0,63,312	0/0:12,0:12:0.999764,0.000236,0:0,36,212	1/1:4,55:59:0,0,1:369,87,0	./.:0,0:0:0.454571,0.439296,0.106134:0,0,0
chr2	25314610	chr2_25314610_C_G	C	G	.	PASS	AF=0.423077;DP=232;NS=13;AN=26;MAF=0.423077;AC=11;AC_Het=5;AC_Hom=6;AC_Hemi=0;HWE=0.573563	GT:AD:DP:GP:PL	1/1:0,21:21:0,1e-06,0.999999:292,63,0	1/1:0,10:10:0,0.002556,0.997444:232,30,0	1/1:0,15:15:0,8e-05,0.99992:313,45,0	0/1:9,6:15:0,1,0:116,0,180	0/1:6,3:9:0,1,0:85,0,144	0/1:4,2:6:2e-05,0.99998,0:45,0,109	0/1:2,2:4:1e-06,0.999998,1e-06:57,0,55	0/0:3,0:3:0.83998,0.16002,0:0,9,87	0/0:16,0:16:0.999977,2.3e-05,0:0,48,290	0/0:40,0:40:1,0,0:0,120,368	0/0:23,0:23:1,0,0:0,69,347	0/1:49,17:66:0,1,0:215,0,335	0/0:4,0:4:0.913032,0.086968,0:0,12,102
chr2	25316725	chr2_25316725_G_C	G	C	.	PASS	AF=0.153846;DP=186;NS=13;AN=26;MAF=0.153846;AC=4;AC_Het=4;AC_Hom=0;AC_Hemi=0;HWE=1	GT:AD:DP:GP:PL	0/1:0,1:1:0.000728,0.816516,0.182756:37,3,0	0/0:9,0:9:0.999127,0.000873,0:0,27,251	0/0:17,0:17:0.999997,3e-06,0:0,51,297	0/1:7,1:8:0.054079,0.945921,0:16,0,192	0/0:11,0:11:0.999781,0.000219,0:0,33,272	0/0:3,0:3:0.947011,0.052989,0:0,9,93	0/0:2,0:2:0.899354,0.100646,0:0,6,67	0/0:3,0:3:0.947011,0.052989,0:0,9,92	0/0:20,1:21:0.997318,0.002682,0:0,22,315	0/0:38,1:39:1,0,0:0,77,378	0/1:19,2:21:0.055636,0.944364,0:16,0,298	0/0:46,2:48:1,0,0:0,72,350	0/1:0,3:3:0,0.527618,0.472382:112,9,0
chr2	25318083	chr2_25318083_C_A	C	A	.	PASS	AF=0.269231;DP=311;NS=13;AN=26;MAF=0.269231;AC=7;AC_Het=5;AC_Hom=2;AC_Hemi=0;HWE=1	GT:AD:DP:GP:PL	0/0:32,0:32:1,0,0:0,96,400	0/0:6,0:6:0.987512,0.012488,0:0,18,175	0/0:16,0:16:0.999988,1.2e-05,0:0,48,332	0/1:1,5:6:0,0.974889,0.025111:133,0,9	0/1:5,2:7:4e-06,0.999996,0:55,0,137	0/0:4,0:4:0.951853,0.048147,0:0,12,132	0/0:3,0:3:0.908128,0.091872,0:0,9,99	0/0:1,0:1:0.711903,0.288087,9e-06:0,3,41	0/1:10,14:24:0,1,0:284,0,222	0/1:17,25:42:0,1,0:329,0,271	0/1:8,10:18:0,1,0:226,0,191	1/1:0,69:69:0,0,1:377,208,0	0/0:5,0:5:0.975333,0.024667,0:0,15,158
chr2	25319598	chr2_25319598_C_T	C	T	.	PASS	AF=0.269231;DP=273;NS=13;AN=26;MAF=0.269231;AC=7;AC_Het=5;AC_Hom=2;AC_Hemi=0;HWE=1	GT:AD:DP:GP:PL	0/0:30,0:30:1,0,0:0,90,403	1/1:0,5:5:0,0.139251,0.860749:168,15,0	0/0:19,0:19:0.999999,1e-06,0:0,57,361	0/1:5,3:8:0,1,0:87,0,135	0/0:11,0:11:0.999623,0.000377,0:0,33,280	0/0:2,0:2:0.838116,0.161884,0:0,6,75	0/0:3,0:3:0.91193,0.08807,0:0,9,115	0/0:3,0:3:0.91193,0.08807,0:0,9,99	0/1:8,8:16:0,1,0:187,0,188	0/1:22,21:43:0,1,0:287,0,313	0/1:10,13:23:0,1,0:277,0,219	0/1:53,53:106:0,1,0:360,0,358	0/0:4,0:4:0.953937,0.046063,0:0,12,145
chr2	25329462	chr2_25329462_G_A	G	A	.	PASS	AF=0.153846;DP=269;NS=13;AN=26;MAF=0.153846;AC=4;AC_Het=2;AC_Hom=2;AC_Hemi=0;HWE=0.234783	GT:AD:DP:GP:PL	1/1:0,25:25:0,0,1:378,75,0	0/1:1,1:2:0.06385,0.936013,0.000137:16,0,28	0/0:17,0:17:0.999997,3e-06,0:0,51,337	0/1:7,1:8:0.080332,0.919668,0:15,0,169	0/0:12,0:12:0.99991,9e-05,0:0,36,276	0/0:4,0:4:0.977469,0.022531,0:0,12,144	0/0:2,0:2:0.915581,0.084419,0:0,6,70	0/0:2,0:2:0.915581,0.084419,0:0,6,76	0/0:18,0:18:0.999999,1e-06,0:0,54,308	0/0:55,0:55:1,0,0:0,166,426	0/0:24,0:24:1,0,0:0,72,377	0/0:90,1:91:1,0,0:0,248,449	0/0:9,0:9:0.99928,0.00072,0:0,27,248
chr2	25333232	chr2_25333232_C_T	C	T	.	PASS	AF=0.25;DP=272;NS=12;AN=24;MAF=0.25;AC=6;AC_Het=4;AC_Hom=2;AC_Hemi=0;HWE=1	GT:AD:DP:GP:PL	0/1:16,10:26:0,1,0:195,0,271	0/0:6,0:6:0.990504,0.009496,0:0,18,175	0/0:17,0:17:0.999995,5e-06,0:0,51,334	0/1:8,4:12:0,1,0:109,0,195	0/0:8,0:8:0.997609,0.002391,0:0,24,163	0/1:4,2:6:9e-06,0.999991,0:53,0,116	1/1:0,3:3:0,0.448975,0.551025:87,9,0	./.:0,0:0:0.58556,0.359318,0.055122:0,0,0	0/0:10,0:10:0.999401,0.000599,0:0,30,236	0/0:48,0:48:1,0,0:0,144,412	0/0:17,0:17:0.999995,5e-06,0:0,51,332	0/1:55,61:116:0,1,0:349,0,348	0/0:3,0:3:0.928762,0.071238,0:0,9,99
chr2	25333823	chr2_25333823_G_A	G	A	.	PASS	AF=0.307692;DP=263;NS=13;AN=26;MAF=0.307692;AC=8;AC_Het=6;AC_Hom=2;AC_Hemi=0;HWE=1	GT:AD:DP:GP:PL	1/1:0,24:24:0,0,1:389,72,0	0/0:5,0:5:0.97166,0.02834,0:0,15,162	0/0:14,0:14:0.999943,5.7e-05,0:0,42,310	0/1:2,4:6:0,1,0:101,0,58	0/1:8,4:12:0,1,0:93,0,207	0/0:5,0:5:0.97166,0.02834,0:0,15,165	0/0:3,0:3:0.895521,0.104479,0:0,9,113	0/0:3,0:3:0.895521,0.104479,0:0,9,110	0/1:5,10:15:0,1,0:215,0,117	0/1:19,30:49:0,1,0:355,0,290	0/1:9,10:19:0,1,0:214,0,201	0/1:53,48:101:0,1,0:353,0,361	0/0:7,0:7:0.992761,0.007239,0:0,21,205
chr2	25335171	chr2_25335171_A_C	A	C	.	PASS	AF=0.375;DP=251;NS=12;AN=24;MAF=0.375;AC=9;AC_Het=5;AC_Hom=4;AC_Hemi=0;HWE=1	GT:AD:DP:GP:PL	1/1:0,18:18:0,1.3e-05,0.999987:335,54,0	./.:0,0:0:0.408128,0.461442,0.13043:0,0,0	0/1:4,1:5:0.118069,0.881931,0:8,0,115	0/1:9,3:12:0,1,0:74,0,214	0/0:2,0:2:0.779634,0.220366,0:0,6,70	0/1:1,3:4:0,0.999431,0.000569:104,0,27	0/1:2,4:6:0,1,0:108,0,62	0/0:5,0:5:0.965875,0.034125,0:0,15,161	0/0:24,0:24:1,0,0:0,72,381	0/0:55,0:55:1,0,0:0,166,429	0/0:24,0:24:1,0,0:0,72,370	0/1:42,49:91:0,1,0:358,0,341	1/1:0,2:2:0,0.46934,0.53066:72,6,0
chr2	25338728	chr2_25338728_C_A	C	A	.	PASS	AF=0.458333;DP=257;NS=12;AN=24;MAF=0.458333;AC=11;AC_Het=5;AC_Hom=6;AC_Hemi=0;HWE=0.59387	GT:AD:DP:GP:PL	0/0:30,0:30:1,0,0:0,90,357	./.:0,0:0:0.287515,0.497378,0.215106:0,0,0	0/0:19,1:20:0.979641,0.020359,0:0,19,293	1/1:0,4:4:0,0.126264,0.873736:120,12,0	0/0:15,0:15:0.999947,5.3e-05,0:0,45,313	0/1:4,1:5:0.003676,0.996324,0:22,0,126	0/1:1,2:3:0,0.999131,0.000868:61,0,27	0/0:1,0:1:0.536139,0.463734,0.000127:0,3,35	0/1:9,6:15:0,1,0:146,0,175	0/1:16,26:42:0,1,0:328,0,261	0/1:6,12:18:0,1,0:241,0,127	1/1:0,98:98:0,0,1:445,295,0	1/1:0,3:3:0,0.224219,0.775781:82,9,0
chr2	25339352	chr2_25339352_T_G	T	G	.	PASS	AF=0.333333;DP=239;NS=12;AN=24;MAF=0.333333;AC=8;AC_Het=6;AC_Hom=2;AC_Hemi=0;HWE=1	GT:AD:DP:GP:PL	0/1:4,4:8:0,1,0:88,0,70	./.:0,0:0:0.422681,0.454916,0.122403:0,0,0	0/1:1,2:3:6e-06,0.999723,0.000271:52,0,30	0/1:6,5:11:0,1,0:138,0,158	0/1:10,2:12:0.009371,0.990629,0:20,0,223	0/0:5,0:5:0.967463,0.032537,0:0,15,156	1/1:0,4:4:0,0.188494,0.811506:135,12,0	0/0:2,0:2:0.787984,0.212016,0:0,6,63	0/0:18,0:18:0.999996,4e-06,0:0,54,334	0/0:54,0:54:1,0,0:0,163,408	0/0:18,0:18:0.999996,4e-06,0:0,54,352	0/1:56,47:103:0,1,0:337,0,352	0/1:0,1:1:0.000121,0.650059,0.349821:40,3,0
chr2	25339947	chr2_25339947_A_T	A	T	.	PASS	AF=0.125;DP=270;NS=12;AN=24;MAF=0.125;AC=3;AC_Het=3;AC_Hom=0;AC_Hemi=0;HWE=1	GT:AD:DP:GP:PL	0/0:25,0:25:1,0,0:0,75,268	0/1:2,1:3:0.002634,0.997366,0:31,0,58	0/0:12,1:13:0.843507,0.156493,0:0,2,241	0/0:9,0:9:0.999409,0.000591,0:0,27,213	0/0:5,0:5:0.990623,0.009377,0:0,15,152	0/0:1,0:1:0.868466,0.131531,3e-06:0,3,39	./.:0,0:0:0.754235,0.228464,0.017301:0,0,0	0/1:3,1:4:0.142549,0.857451,0:13,0,86	0/1:11,3:14:0.000725,0.999275,0:37,0,239	0/0:53,2:55:1,0,0:0,106,412	0/0:28,1:29:0.999999,1e-06,0:0,54,388	0/0:106,0:106:1,0,0:0,319,462	0/0:6,0:6:0.99529,0.00471,0:0,18,149
chr2	25342085	chr2_25342085_G_A	G	A	.	PASS	AF=0.192308;DP=264;NS=13;AN=26;MAF=0.192308;AC=5;AC_Het=3;AC_Hom=2;AC_Hemi=0;HWE=0.373913	GT:AD:DP:GP:PL	0/0:27,0:27:1,0,0:0,81,342	0/0:6,0:6:0.992597,0.007403,0:0,18,185	0/0:24,0:24:1,0,0:0,72,377	0/1:1,3:4:0,0.999241,0.000759:91,0,22	0/0:13,0:13:0.999942,5.8e-05,0:0,39,298	1/1:0,8:8:0,0.031693,0.968307:232,24,0	0/1:2,2:4:1e-06,0.999999,0:64,0,66	0/0:4,0:4:0.97103,0.02897,0:0,12,118	0/0:11,0:11:0.999767,0.000233,0:0,33,271	0/0:33,0:33:1,0,0:0,99,391	0/0:10,0:10:0.999534,0.000466,0:0,30,241	0/1:52,61:113:0,1,0:361,0,336	0/0:7,0:7:0.996285,0.003715,0:0,21,207
chr2	25342666	chr2_25342666_T_C	T	C	.	PASS	AF=0.423077;DP=271;NS=13;AN=26;MAF=0.423077;AC=11;AC_Het=7;AC_Hom=4;AC_Hemi=0;HWE=1	GT:AD:DP:GP:PL	0/1:2,18:20:0,0.808528,0.191472:286,0,2	1/1:0,4:4:0,0.148147,0.851853:131,12,0	1/1:0,12:12:0,0.000679,0.999321:295,36,0	0/1:5,1:6:0.0174,0.9826,0:16,0,137	0/1:6,3:9:0,1,0:86,0,169	0/0:7,0:7:0.988895,0.011105,0:0,21,195	0/0:3,0:3:0.847689,0.152311,0:0,9,112	0/1:2,2:4:1e-06,0.999998,1e-06:58,0,57	0/1:10,2:12:0.00015,0.99985,0:37,0,205	0/0:42,2:44:0.999999,1e-06,0:0,60,360	0/1:12,1:13:0.311534,0.688466,0:2,0,257	0/0:117,13:130:0.999998,2e-06,0:0,58,306	0/1:5,1:6:0.004432,0.995568,0:22,0,153
chr2	25344376	chr2_25344376_G_A	G	A	.	PASS	AF=0.363636;DP=222;NS=11;AN=22;MAF=0.363636;AC=8;AC_Het=4;AC_Hom=4;AC_Hemi=0;HWE=0.537668	GT:AD:DP:GP:PL	1/1:0,9:9:0,0.006555,0.993445:222,27,0	0/0:5,0:5:0.964323,0.035677,0:0,15,149	0/0:23,0:23:1,0,0:0,69,338	1/1:0,2:2:0,0.457883,0.542116:71,6,0	0/0:7,0:7:0.990836,0.009164,0:0,21,186	0/0:1,0:1:0.628143,0.371839,1.7e-05:0,3,41	./.:0,0:0:0.394575,0.467154,0.138271:0,0,0	./.:0,0:0:0.394575,0.467154,0.138271:0,0,0	0/1:12,10:22:0,1,0:196,0,243	0/1:25,28:53:0,1,0:309,0,304	0/1:11,9:20:0,1,0:152,0,234	0/1:40,38:78:0,1,0:321,0,294	0/0:2,0:2:0.771617,0.228383,0:0,6,71
chr2	25346040	chr2_25346040_C_T	C	T	.	PASS	AF=0.272727;DP=258;NS=11;AN=22;MAF=0.272727;AC=6;AC_Het=6;AC_Hom=0;AC_Hemi=0;HWE=0.504644	GT:AD:DP:GP:PL	0/0:13,0:13:0.999907,9.3e-05,0:0,39,276	./.:0,0:0:0.525854,0.398608,0.075538:0,0,0	./.:0,0:0:0.525854,0.398608,0.075538:0,0,0	0/1:7,4:11:0,1,0:92,0,165	0/1:10,3:13:1e-06,0.999999,0:60,0,233	0/0:13,0:13:0.999907,9.3e-05,0:0,39,282	0/0:11,0:11:0.99963,0.00037,0:0,33,250	0/0:4,0:4:0.954768,0.045232,0:0,12,138	0/1:9,11:20:0,1,0:223,0,193	0/1:15,23:38:0,1,0:325,0,258	0/1:6,10:16:0,1,0:234,0,131	0/1:53,56:109:0,1,0:365,0,348	0/0:10,0:10:0.99926,0.00074,0:0,30,264
chr2	25347087	chr2_25347087_C_T	C	T	.	PASS	AF=0.125;DP=265;NS=12;AN=24;MAF=0.125;AC=3;AC_Het=1;AC_Hom=2;AC_Hemi=0;HWE=0.130435	GT:AD:DP:GP:PL	0/0:14,0:14:0.999984,1.6e-05,0:0,42,291	0/0:5,0:5:0.991993,0.008007,0:0,15,158	0/1:6,10:16:0,1,0:218,0,120	0/0:9,0:9:0.999496,0.000504,0:0,27,247	0/0:7,0:7:0.997986,0.002014,0:0,21,208	0/0:13,0:13:0.999968,3.2e-05,0:0,39,290	./.:0,0:0:0.784323,0.202594,0.013083:0,0,0	0/0:2,0:2:0.939342,0.060658,0:0,6,75	0/0:15,0:15:0.999992,8e-06,0:0,45,316	0/0:49,0:49:1,0,0:0,148,430	0/0:22,0:22:1,0,0:0,66,386	0/0:108,0:108:1,0,0:0,325,453	1/1:0,5:5:0,0.326101,0.673899:165,15,0
chr2	25350994	chr2_25350994_T_G	T	G	.	PASS	AF=0.461538;DP=218;NS=13;AN=26;MAF=0.461538;AC=12;AC_Het=6;AC_Hom=6;AC_Hemi=0;HWE=1	GT:AD:DP:GP:PL	1/1:0,15:15:0,6.7e-05,0.999933:299,45,0	0/0:2,0:2:0.686033,0.313967,0:0,6,64	1/1:0,10:10:0,0.002129,0.997871:249,30,0	0/0:7,0:7:0.985901,0.014099,0:0,21,209	0/1:5,4:9:0,1,0:117,0,142	0/1:5,3:8:0,1,0:82,0,133	0/1:2,2:4:1e-06,0.999999,0:59,0,63	1/1:0,3:3:0,0.214528,0.785472:97,9,0	0/1:5,5:10:0,1,0:131,0,140	0/1:23,24:47:0,1,0:336,0,326	0/1:9,5:14:0,1,0:132,0,218	0/0:87,0:87:1,0,0:0,262,447	0/0:2,0:2:0.686033,0.313967,0:0,6,82
chr2	25354687	chr2_25354687_G_A	G	A	.	PASS	AF=0.269231;DP=262;NS=13;AN=26;MAF=0.269231;AC=7;AC_Het=5;AC_Hom=2;AC_Hemi=0;HWE=1	GT:AD:DP:GP:PL	0/0:18,0:18:0.999997,3e-06,0:0,54,346	0/0:4,0:4:0.953237,0.046763,0:0,12,118	1/1:0,7:7:0,0.038285,0.961715:217,21,0	0/1:2,1:3:0.004039,0.99596,0:25,0,64	0/1:6,2:8:0.0001,0.9999,0:41,0,159	0/1:3,1:4:0.004049,0.995951,0:25,0,79	0/1:1,1:2:0.000405,0.999398,0.000197:35,0,30	0/0:2,0:2:0.835958,0.164042,0:0,6,72	0/0:16,0:16:0.999988,1.2e-05,0:0,48,301	0/0:37,0:37:1,0,0:0,111,421	0/0:19,0:19:0.999999,1e-06,0:0,57,353	0/1:73,66:139:0,1,0:354,0,364	0/0:2,0:2:0.835958,0.164042,0:0,6,70
chr2	25357420	chr2_25357420_G_T	G	T	.	PASS	AF=0.458333;DP=132;NS=12;AN=24;MAF=0.458333;AC=11;AC_Het=1;AC_Hom=10;AC_Hemi=0;HWE=0.00444205	GT:AD:DP:GP:PL	1/1:0,2:2:1e-06,0.359017,0.640982:60,6,0	1/1:0,2:2:0,0.359017,0.640983:73,6,0	1/1:0,2:2:0,0.359017,0.640983:70,6,0	1/1:0,4:4:0,0.122825,0.877175:121,12,0	0/0:4,0:4:0.89962,0.10038,0:0,12,122	0/0:1,0:1:0.528327,0.47162,5.3e-05:0,3,39	0/0:1,0:1:0.528327,0.47162,5.3e-05:0,3,39	0/0:1,0:1:0.528327,0.47162,5.3e-05:0,3,39	0/0:17,1:18:0.996541,0.003459,0:0,27,310	0/1:27,5:32:7e-06,0.999993,0:49,0,333	0/0:12,0:12:0.999564,0.000436,0:0,36,292	1/1:0,53:53:0,0,1:416,160,0	./.:0,0:0:0.279156,0.498392,0.222451:0,0,0
chr2	25359202	chr2_25359202_C_T	C	T	.	PASS	AF=0.25;DP=188;NS=12;AN=24;MAF=0.25;AC=6;AC_Het=2;AC_Hom=4;AC_Hemi=0;HWE=0.0898987	GT:AD:DP:GP:PL	0/1:2,3:5:0,0.99996,4e-05:82,0,35	1/1:0,4:4:0,0.307419,0.692581:143,12,0	0/0:12,0:12:0.999863,0.000137,0:0,36,232	1/1:0,3:3:0,0.470271,0.529729:98,9,0	0/1:8,1:9:0.067331,0.932669,0:14,0,182	0/0:5,0:5:0.982705,0.017295,0:0,15,174	./.:0,0:0:0.608828,0.342893,0.04828:0,0,0	0/0:3,0:3:0.934232,0.065768,0:0,9,109	0/0:9,0:9:0.998901,0.001099,0:0,27,240	0/0:33,0:33:1,0,0:0,99,399	0/0:12,0:12:0.999863,0.000137,0:0,36,288	0/0:89,0:89:1,0,0:0,268,452	0/0:4,0:4:0.965998,0.034002,0:0,12,141
chr2	25372936	chr2_25372936_C_T	C	T	.	PASS	AF=0.192308;DP=271;NS=13;AN=26;MAF=0.192308;AC=5;AC_Het=1;AC_Hom=4;AC_Hemi=0;HWE=0.026087	GT:AD:DP:GP:PL	0/0:30,0:30:1,0,0:0,90,404	1/1:0,4:4:0,0.395482,0.604518:140,12,0	0/0:14,0:14:0.999977,2.3e-05,0:0,42,319	0/0:19,0:19:0.999999,1e-06,0:0,57,366	0/0:17,0:17:0.999997,3e-06,0:0,51,314	0/0:5,0:5:0.9882,0.0118,0:0,15,153	0/1:6,1:7:0.095701,0.904299,0:14,0,159	0/0:3,0:3:0.954413,0.045587,0:0,9,93	0/0:15,0:15:0.999988,1.2e-05,0:0,45,323	0/0:27,0:27:1,0,0:0,81,396	0/0:14,0:14:0.999977,2.3e-05,0:0,42,310	0/0:112,0:112:1,0,0:0,337,467	1/1:0,4:4:0,0.395482,0.604518:135,12,0
chr2	25378197	chr2_25378197_G_A	G	A	.	PASS	AF=0.115385;DP=270;NS=13;AN=26;MAF=0.115385;AC=3;AC_Het=3;AC_Hom=0;AC_Hemi=0;HWE=1	GT:AD:DP:GP:PL	0/1:16,5:21:1e-05,0.99999,0:56,0,266	0/0:9,0:9:0.999466,0.000534,0:0,27,240	0/0:13,0:13:0.999967,3.3e-05,0:0,39,224	0/0:20,0:20:1,0,0:0,60,364	0/0:15,0:15:0.999992,8e-06,0:0,45,329	0/0:9,0:9:0.999466,0.000534,0:0,27,211	0/0:8,0:8:0.998933,0.001067,0:0,24,232	0/0:1,0:1:0.879722,0.120276,2e-06:0,3,40	0/0:14,1:15:0.993358,0.006642,0:0,16,275	0/1:37,6:43:0.008177,0.991823,0:26,0,326	0/1:17,3:20:0.002168,0.997832,0:32,0,292	0/0:90,0:90:1,0,0:0,271,443	0/0:5,0:5:0.991528,0.008472,0:0,15,151
chr2	25378490	chr2_25378490_T_C	T	C	.	PASS	AF=0.5;DP=210;NS=13;AN=26;MAF=0.5;AC=13;AC_Het=11;AC_Hom=2;AC_Hemi=0;HWE=0.0338157	GT:AD:DP:GP:PL	0/1:30,10:40:0,1,0:146,0,333	1/1:0,2:2:0,0.342123,0.657877:68,6,0	0/1:24,8:32:0,1,0:97,0,336	0/1:4,2:6:1e-05,0.99999,0:47,0,106	0/1:8,2:10:2.3e-05,0.999977,0:44,0,207	0/1:1,1:2:0.012913,0.986936,0.000151:16,0,35	0/1:2,2:4:6e-06,0.999994,0:49,0,62	0/1:3,2:5:6e-06,0.999994,0:50,0,90	0/1:9,4:13:0,1,0:88,0,207	0/1:25,6:31:0,1,0:87,0,314	0/1:17,4:21:0,1,0:65,0,294	0/1:37,5:42:0.225237,0.774763,0:3,0,312	0/0:2,0:2:0.67535,0.32465,1e-06:0,6,60
chr2	25378526	chr2_25378526_G_A	G	A	.	PASS	AF=0.5;DP=227;NS=13;AN=26;MAF=0.5;AC=13;AC_Het=11;AC_Hom=2;AC_Hemi=0;HWE=0.0338157	GT:AD:DP:GP:PL	0/1:18,5:23:1e-06,0.999999,0:59,0,259	1/1:0,2:2:6e-06,0.346621,0.653372:51,6,0	0/1:23,6:29:0,1,0:73,0,326	0/1:4,2:6:3e-06,0.999997,0:52,0,98	0/0:9,0:9:0.996332,0.003668,0:0,27,249	0/1:6,1:7:0.016759,0.983241,0:15,0,166	0/1:1,2:3:0,0.999054,0.000946:62,0,27	0/1:4,1:5:0.026121,0.973879,0:13,0,127	0/1:16,3:19:3.1e-05,0.999969,0:42,0,287	0/1:38,13:51:0,1,0:155,0,343	0/1:11,3:14:6.9e-05,0.999931,0:39,0,238	0/1:23,29:52:0,1,0:199,0,280	0/1:4,2:6:2e-06,0.999998,0:53,0,111
chr2	25383246	chr2_25383246_A_C	A	C	.	PASS	AF=0.307692;DP=232;NS=13;AN=26;MAF=0.307692;AC=8;AC_Het=8;AC_Hom=0;AC_Hemi=0;HWE=0.244302	GT:AD:DP:GP:PL	0/0:30,3:33:0.924282,0.075718,0:0,10,324	0/0:6,0:6:0.985881,0.014119,0:0,18,184	0/1:11,4:15:0,1,0:74,0,236	0/1:3,1:4:0.052077,0.947923,0:13,0,98	0/1:10,2:12:0.000972,0.999028,0:30,0,194	0/1:2,1:3:0.000872,0.999128,0:31,0,67	0/0:1,0:1:0.685719,0.314269,1.1e-05:0,3,41	0/1:3,1:4:0.017131,0.982869,0:18,0,97	0/0:24,1:25:0.999727,0.000273,0:0,35,345	0/1:45,6:51:0.190863,0.809137,0:7,0,336	0/0:14,1:15:0.918572,0.081428,0:0,10,277	0/1:39,7:46:0.000145,0.999855,0:39,0,241	0/1:6,1:7:0.052607,0.947393,0:13,0,172
chr2	25386513	chr2_25386513_T_C	T	C	.	PASS	AF=0.5;DP=266;NS=13;AN=26;MAF=0.5;AC=13;AC_Het=5;AC_Hom=8;AC_Hemi=0;HWE=0.577624	GT:AD:DP:GP:PL	1/1:0,33:33:0,0,1:389,99,0	0/0:8,0:8:0.992623,0.007377,0:0,24,237	1/1:0,10:10:0,0.002049,0.997951:275,30,0	0/0:11,0:11:0.999072,0.000928,0:0,33,269	1/1:0,12:12:0,0.000513,0.999487:302,36,0	0/1:3,4:7:0,1,0:122,0,83	0/1:4,5:9:0,1,0:144,0,88	1/1:0,2:2:0,0.344503,0.655497:74,6,0	0/1:5,9:14:0,1,0:206,0,123	0/1:19,20:39:0,1,0:308,0,285	0/1:4,7:11:0,1,0:185,0,103	0/0:102,0:102:1,0,0:0,307,456	0/0:7,0:7:0.985354,0.014646,0:0,21,215
chr2	25399006	chr2_25399006_C_G	C	G	.	PASS	AF=0.153846;DP=98;NS=13;AN=26;MAF=0.153846;AC=4;AC_Het=4;AC_Hom=0;AC_Hemi=0;HWE=1	GT:AD:DP:GP:PL	0/0:4,0:4:0.974084,0.025916,0:0,12,125	0/0:2,0:2:0.903813,0.096187,0:0,6,70	0/0:9,0:9:0.999169,0.000831,0:0,27,225	0/0:2,0:2:0.903813,0.096187,0:0,6,74	0/0:4,0:4:0.974084,0.025916,0:0,12,127	0/0:3,0:3:0.949477,0.050523,0:0,9,97	0/0:2,0:2:0.903813,0.096187,0:0,6,70	0/1:0,1:1:0.003067,0.821973,0.17496:31,3,0	0/0:9,0:9:0.999169,0.000831,0:0,27,174	0/1:11,4:15:7.5e-05,0.999925,0:45,0,180	0/1:8,3:11:6.5e-05,0.999935,0:46,0,193	0/0:33,0:33:1,0,0:0,99,313	0/1:1,1:2:0.001487,0.998428,8.5e-05:32,0,31
chr2	25399734	chr2_25399734_C_T	C	T	.	PASS	AF=0.5;DP=207;NS=11;AN=22;MAF=0.5;AC=11;AC_Het=5;AC_Hom=6;AC_Hemi=0;HWE=1	GT:AD:DP:GP:PL	0/0:24,0:24:1,0,0:0,72,385	./.:0,0:0:0.251405,0.499996,0.248598:0,0,0	1/1:0,6:6:0,0.030467,0.969533:174,18,0	0/0:14,0:14:0.999879,0.000121,0:0,42,310	1/1:0,14:14:0,0.000123,0.999877:308,42,0	0/1:4,8:12:0,1,0:191,0,84	0/1:5,3:8:0,1,0:91,0,117	./.:0,0:0:0.251405,0.499996,0.248598:0,0,0	0/1:10,2:12:0.000163,0.999837,0:35,0,213	0/1:5,11:16:0,1,0:233,0,100	0/1:6,3:9:0,1,0:76,0,165	0/0:79,0:79:1,0,0:0,238,446	1/1:0,13:13:0,0.000245,0.999755:299,39,0
chr2	25415904	chr2_25415904_C_T	C	T	.	PASS	AF=0.25;DP=104;NS=12;AN=24;MAF=0.25;AC=6;AC_Het=6;AC_Hom=0;AC_Hemi=0;HWE=0.529258	GT:AD:DP:GP:PL	0/1:23,6:29:1e-06,0.999999,0:60,0,143	0/1:1,1:2:0.00209,0.996402,0.001508:28,0,21	0/0:9,1:10:0.807911,0.192089,0:0,5,131	0/0:1,0:1:0.724849,0.275109,4.2e-05:0,3,34	0/0:7,0:7:0.994105,0.005895,0:0,21,156	0/0:5,0:5:0.976829,0.023171,0:0,15,150	0/0:1,0:1:0.724279,0.274893,0.000829:0,3,21	0/0:3,0:3:0.913339,0.086661,0:0,9,89	0/1:8,3:11:0.001557,0.998443,0:29,0,171	0/1:12,5:17:0,1,0:65,0,231	0/1:13,2:15:0.254743,0.745257,0:6,0,239	./.:0,0:0:0.525448,0.39886,0.075692:0,0,0	0/1:1,2:3:2.6e-05,0.999671,0.000303:47,0,28
chr2	25416094	chr2_25416094_T_G	T	G	.	PASS	AF=0.416667;DP=129;NS=12;AN=24;MAF=0.416667;AC=10;AC_Het=6;AC_Hom=4;AC_Hemi=0;HWE=1	GT:AD:DP:GP:PL	0/1:20,3:23:0.005012,0.994988,0:22,0,274	./.:0,0:0:0.357756,0.480742,0.161502:0,0,0	0/1:12,5:17:0,1,0:72,0,233	1/1:0,2:2:1e-06,0.426658,0.573341:64,6,0	0/0:12,1:13:0.923196,0.076804,0:0,12,246	0/0:4,0:4:0.922524,0.077476,0:0,12,113	0/0:1,0:1:0.598116,0.401862,2.1e-05:0,3,41	0/1:1,1:2:0.007405,0.991537,0.001058:20,0,25	0/1:8,1:9:0.375034,0.624966,0:1,0,202	0/1:27,3:30:0.308711,0.691289,0:2,0,319	0/0:9,1:10:0.788782,0.211218,0:0,7,231	1/1:0,14:14:0,0.000182,0.999818:177,42,0	0/1:1,1:2:0.000593,0.9993,0.000107:31,0,35
chr2	25417810	chr2_25417810_G_C	G	C	.	PASS	AF=0.461538;DP=114;NS=13;AN=26;MAF=0.461538;AC=12;AC_Het=2;AC_Hom=10;AC_Hemi=0;HWE=0.0206165	GT:AD:DP:GP:PL	1/1:0,7:7:0,0.018213,0.981787:198,21,0	0/1:0,1:1:0.005093,0.54005,0.454857:21,3,0	1/1:0,6:6:0,0.035774,0.964226:181,18,0	1/1:0,4:4:0,0.129229,0.870771:124,12,0	0/1:5,1:6:0.22832,0.77168,0:3,0,132	0/0:9,0:9:0.996721,0.003279,0:0,27,226	0/0:4,0:4:0.904751,0.095249,0:0,12,118	0/0:4,0:4:0.904751,0.095249,0:0,12,143	0/0:10,0:10:0.998358,0.001642,0:0,30,261	0/0:28,1:29:1,0,0:0,66,386	0/0:6,0:6:0.974356,0.025644,0:0,18,170	1/1:0,26:26:0,0,1:258,78,0	1/1:0,2:2:1e-06,0.372506,0.627493:60,6,0
chr2	25429545	chr2_25429545_A_G	A	G	.	PASS	AF=0.416667;DP=133;NS=12;AN=24;MAF=0.416667;AC=10;AC_Het=8;AC_Hom=2;AC_Hemi=0;HWE=0.547718	GT:AD:DP:GP:PL	0/1:14,5:19:1e-06,0.999999,0:61,0,214	0/0:4,0:4:0.917533,0.082467,0:0,12,76	0/1:18,3:21:0.099909,0.900091,0:8,0,229	./.:0,0:0:0.33839,0.486646,0.174964:0,0,0	0/1:11,2:13:0.359451,0.640549,0:1,0,176	0/0:2,0:2:0.735552,0.264448,0:0,6,62	0/1:4,2:6:0.000351,0.999649,0:33,0,81	0/0:3,0:3:0.84763,0.15237,0:0,9,101	0/1:4,7:11:0,1,0:113,0,68	0/1:16,5:21:0,1,0:86,0,234	0/1:3,5:8:0,1,0:101,0,66	1/1:0,12:12:0,0.000679,0.999321:120,36,0	0/1:10,3:13:7e-06,0.999993,0:50,0,155
chr2	25429625	chr2_25429625_A_G	A	G	.	PASS	AF=0.409091;DP=140;NS=11;AN=22;MAF=0.409091;AC=9;AC_Het=7;AC_Hom=2;AC_Hemi=0;HWE=0.55418	GT:AD:DP:GP:PL	0/0:17,0:17:0.999989,1.1e-05,0:0,51,310	./.:0,0:0:0.346854,0.484178,0.168968:0,0,0	0/0:18,0:18:0.999995,5e-06,0:0,54,334	./.:0,0:0:0.346854,0.484178,0.168968:0,0,0	0/1:11,2:13:0.000926,0.999074,0:29,0,213	0/1:4,2:6:0.000115,0.999885,0:38,0,101	0/1:6,1:7:0.00723,0.99277,0:20,0,154	0/0:7,0:7:0.989213,0.010787,0:0,21,198	0/1:2,1:3:0.000721,0.999278,2e-06:30,0,54	0/1:21,8:29:0,1,0:133,0,307	0/1:6,5:11:0,1,0:113,0,118	1/1:1,24:25:0,0.000539,0.999461:276,37,0	0/1:1,3:4:0,0.958012,0.041988:78,0,9
chr2	25429697	chr2_25429697_G_A	G	A	.	PASS	AF=0.333333;DP=143;NS=12;AN=24;MAF=0.333333;AC=8;AC_Het=4;AC_Hom=4;AC_Hemi=0;HWE=0.517566	GT:AD:DP:GP:PL	1/1:0,17:17:0,2.9e-05,0.999971:295,51,0	0/0:3,0:3:0.885044,0.114956,0:0,9,89	0/0:25,0:25:1,0,0:0,75,364	./.:0,0:0:0.433076,0.450018,0.116906:0,0,0	0/0:14,0:14:0.999937,6.3e-05,0:0,42,253	0/1:4,3:7:3e-06,0.999997,0:55,0,90	0/1:6,1:7:0.03746,0.96254,0:14,0,166	0/0:7,0:7:0.991948,0.008052,0:0,21,207	0/0:7,0:7:0.991948,0.008052,0:0,21,211	0/1:10,2:12:0.00156,0.99844,0:28,0,184	0/1:4,4:8:0,1,0:88,0,99	1/1:0,24:24:0,0,1:305,72,0	0/0:11,1:12:0.886102,0.113898,0:0,9,193
chr2	25429736	chr2_25429736_C_T	C	T	.	PASS	AF=0.125;DP=161;NS=12;AN=24;MAF=0.125;AC=3;AC_Het=3;AC_Hom=0;AC_Hemi=0;HWE=1	GT:AD:DP:GP:PL	0/0:16,1:17:0.999166,0.000834,0:0,26,262	0/0:6,0:6:0.994756,0.005244,0:0,18,138	0/0:22,0:22:1,0,0:0,66,323	./.:0,0:0:0.732118,0.247042,0.02084:0,0,0	0/0:15,0:15:0.99999,1e-05,0:0,45,283	0/1:9,2:11:0.008082,0.991918,0:26,0,187	0/0:11,1:12:0.548183,0.451817,0:4,0,222	0/0:5,0:5:0.989566,0.010434,0:0,15,152	0/0:6,0:6:0.994756,0.005244,0:0,18,170	0/1:11,2:13:0.000824,0.999176,0:36,0,225	0/1:8,3:11:1.2e-05,0.999988,0:54,0,179	0/0:28,0:28:1,0,0:0,84,341	0/0:15,0:15:0.99999,1e-05,0:0,45,273
chr2	25429789	chr2_25429789_T_C	T	C	.	PASS	AF=0.375;DP=114;NS=12;AN=24;MAF=0.375;AC=9;AC_Het=1;AC_Hom=8;AC_Hemi=0;HWE=0.00605734	GT:AD:DP:GP:PL	1/1:0,23:23:0,0,1:292,69,0	0/0:3,0:3:0.864638,0.135362,0:0,9,76	1/1:0,19:19:0,6e-06,0.999994:312,57,0	./.:0,0:0:0.378126,0.473587,0.148287:0,0,0	0/1:9,5:14:0,1,0:108,0,193	0/0:6,0:6:0.980807,0.019193,0:0,18,168	1/1:0,7:7:0,0.024342,0.975658:193,21,0	0/0:6,0:6:0.980807,0.019193,0:0,18,149	0/0:2,0:2:0.76155,0.238449,1e-06:0,6,55	0/0:14,0:14:0.999924,7.6e-05,0:0,42,280	0/0:10,0:10:0.998778,0.001222,0:0,30,259	1/1:0,4:4:0,0.166389,0.833611:112,12,0	0/0:6,0:6:0.980807,0.019193,0:0,18,118
chr2	25429947	chr2_25429947_T_G	T	G	.	PASS	AF=0.25;DP=89;NS=12;AN=24;MAF=0.25;AC=6;AC_Het=6;AC_Hom=0;AC_Hemi=0;HWE=0.529258	GT:AD:DP:GP:PL	0/1:10,3:13:0.000389,0.999611,0:35,0,209	0/0:2,0:2:0.840344,0.159654,2e-06:0,6,49	0/0:10,0:10:0.999258,0.000742,0:0,30,236	./.:0,0:0:0.525115,0.399067,0.075819:0,0,0	0/0:8,0:8:0.99704,0.00296,0:0,24,197	0/0:9,0:9:0.998518,0.001482,0:0,27,209	0/0:4,0:4:0.954658,0.045342,0:0,12,119	0/0:4,0:4:0.954658,0.045342,0:0,12,133	0/1:7,2:9:0.000298,0.999702,0:36,0,166	0/1:11,3:14:0.000207,0.999793,0:38,0,215	0/1:5,2:7:0.000229,0.999771,0:38,0,133	0/1:0,2:2:1.4e-05,0.568182,0.431804:53,6,0	0/1:6,1:7:0.077738,0.922262,0:12,0,134
chr2	25430257	chr2_25430257_T_C	T	C	.	PASS	AF=0.166667;DP=124;NS=12;AN=24;MAF=0.166667;AC=4;AC_Het=4;AC_Hom=0;AC_Hemi=0;HWE=1	GT:AD:DP:GP:PL	0/0:25,4:29:0.971028,0.028972,0:0,11,206	0/0:2,0:2:0.910265,0.089733,1e-06:0,6,44	0/1:12,5:17:1.6e-05,0.999984,0:52,0,218	0/0:3,0:3:0.953026,0.046974,0:0,9,85	0/0:9,0:9:0.99923,0.00077,0:0,27,217	0/0:2,0:2:0.910267,0.089733,0:0,6,73	0/0:2,0:2:0.910267,0.089733,0:0,6,73	0/0:4,0:4:0.975948,0.024052,0:0,12,139	0/1:9,2:11:0.340375,0.659625,0:7,0,223	0/1:22,7:29:0.000839,0.999161,0:35,0,303	0/1:7,2:9:0.079201,0.920799,0:15,0,165	./.:0,0:0:0.697741,0.275136,0.027123:0,0,0	0/0:7,0:7:0.996929,0.003071,0:0,21,151
chr2	25430578	chr2_25430578_C_T	C	T	.	PASS	AF=0.153846;DP=225;NS=13;AN=26;MAF=0.153846;AC=4;AC_Het=4;AC_Hom=0;AC_Hemi=0;HWE=1	GT:AD:DP:GP:PL	0/1:19,9:28:0,1,0:82,0,195	0/0:3,0:3:0.955223,0.044777,0:0,9,76	0/1:9,3:12:0.004617,0.995383,0:28,0,120	0/0:11,1:12:0.985202,0.014798,0:0,14,133	0/0:3,0:3:0.955223,0.044777,0:0,9,75	0/0:7,0:7:0.997079,0.002921,0:0,21,195	0/1:3,1:4:0.210526,0.789474,0:10,0,88	0/0:3,0:3:0.955223,0.044777,0:0,9,99	0/0:5,1:6:0.570632,0.429368,0:3,0,108	0/0:22,2:24:0.999607,0.000393,0:0,30,281	0/1:11,2:13:0.346944,0.653056,0:7,0,182	0/0:105,0:105:1,0,0:0,316,233	0/0:2,0:2:0.914283,0.085716,2e-06:0,6,43
chr2	25430949	chr2_25430949_T_C	T	C	.	PASS	AF=0.192308;DP=139;NS=13;AN=26;MAF=0.192308;AC=5;AC_Het=5;AC_Hom=0;AC_Hemi=0;HWE=1	GT:AD:DP:GP:PL	0/0:25,0:25:1,0,0:0,75,247	0/0:3,0:3:0.93962,0.06038,0:0,9,94	0/1:18,7:25:0,1,0:70,0,200	0/1:6,3:9:3e-06,0.999997,0:58,0,91	0/0:1,0:1:0.795186,0.204397,0.000417:0,3,21	0/0:4,0:4:0.968871,0.031129,0:0,12,86	0/1:1,1:2:0.023976,0.975974,5e-05:19,0,34	0/0:2,0:2:0.886116,0.113884,1e-06:0,6,50	0/1:12,2:14:0.110196,0.889804,0:12,0,164	0/0:25,3:28:0.965911,0.034089,0:0,12,296	0/0:14,1:15:0.997917,0.002083,0:0,24,229	0/0:7,0:7:0.996,0.004,0:0,21,127	0/1:2,2:4:0.000182,0.999737,8.1e-05:40,0,32
chr2	25430979	chr2_25430979_G_A	G	A	.	PASS	AF=0.25;DP=78;NS=12;AN=24;MAF=0.25;AC=6;AC_Het=6;AC_Hom=0;AC_Hemi=0;HWE=0.529258	GT:AD:DP:GP:PL	0/1:9,3:12:0.002795,0.997205,0:27,0,135	0/0:1,0:1:0.727905,0.272063,3.2e-05:0,3,35	0/1:8,3:11:0.00498,0.99502,0:24,0,103	0/1:2,2:4:7.9e-05,0.999547,0.000374:42,0,27	0/0:2,0:2:0.842546,0.157454,0:0,6,61	0/0:2,0:2:0.842527,0.157451,2.2e-05:0,6,37	0/1:1,1:2:0.016613,0.983314,7.4e-05:19,0,34	./.:0,0:0:0.529878,0.396099,0.074024:0,0,0	0/0:10,1:11:0.963058,0.036942,0:0,13,137	0/1:16,3:19:0.296779,0.703221,0:5,0,234	0/0:8,1:9:0.868107,0.131893,0:0,7,145	0/0:2,0:2:0.842531,0.157451,1.8e-05:0,6,38	0/1:2,1:3:0.062877,0.937067,5.6e-05:13,0,35
chr2	25439476	chr2_25439476_A_G	A	G	.	PASS	AF=0.230769;DP=154;NS=13;AN=26;MAF=0.230769;AC=6;AC_Het=2;AC_Hom=4;AC_Hemi=0;HWE=0.0757764	GT:AD:DP:GP:PL	0/0:1,0:1:0.718239,0.281322,0.000439:0,3,24	0/0:1,0:1:0.718055,0.28125,0.000695:0,3,22	1/1:0,17:17:0,3.9e-05,0.999961:165,51,0	1/1:0,4:4:0,0.241919,0.758081:87,12,0	0/0:14,1:15:0.995085,0.004915,0:0,22,295	0/0:6,1:7:0.613273,0.386727,0:0,1,147	0/0:3,0:3:0.910814,0.089186,0:0,9,107	0/1:3,2:5:0.002531,0.997469,0:27,0,101	0/0:17,3:20:0.646869,0.353131,0:0,2,277	0/0:32,3:35:0.99702,0.00298,0:0,24,342	0/1:16,5:21:0.003381,0.996619,0:26,0,302	0/0:23,0:23:1,0,0:0,69,290	0/0:2,0:2:0.836232,0.163768,0:0,6,70
chr2	25440583	chr2_25440583_A_G	A	G	.	PASS	AF=0.363636;DP=94;NS=11;AN=22;MAF=0.363636;AC=8;AC_Het=8;AC_Hom=0;AC_Hemi=0;HWE=0.190918	GT:AD:DP:GP:PL	0/1:2,14:16:0,0.699257,0.300743:226,1,0	0/1:1,1:2:0.000867,0.998987,0.000146:29,0,34	0/1:2,16:18:0,0.613602,0.386398:243,2,0	./.:0,0:0:0.334651,0.487679,0.177671:0,0,0	0/1:4,2:6:9e-06,0.999991,0:49,0,103	0/1:2,2:4:2e-06,0.99999,9e-06:56,0,46	./.:0,0:0:0.334651,0.487679,0.177671:0,0,0	0/0:4,0:4:0.916526,0.083474,0:0,12,123	0/0:8,0:8:0.99434,0.00566,0:0,24,179	0/1:18,3:21:0.000929,0.999071,0:29,0,279	0/1:8,2:10:0.005484,0.994516,0:21,0,198	0/1:0,1:1:0.00063,0.578123,0.421247:31,3,0	0/0:4,0:4:0.916526,0.083474,0:0,12,97
chr2	25440805	chr2_25440805_G_A	G	A	.	PASS	AF=0.181818;DP=60;NS=11;AN=22;MAF=0.181818;AC=4;AC_Het=4;AC_Hom=0;AC_Hemi=0;HWE=1	GT:AD:DP:GP:PL	0/0:2,0:2:0.876529,0.123471,0:0,6,62	./.:0,0:0:0.608704,0.342982,0.048314:0,0,0	0/1:6,4:10:0,1,0:86,0,144	./.:0,0:0:0.608704,0.342982,0.048314:0,0,0	0/1:5,1:6:0.00894,0.99106,0:23,0,118	0/0:3,0:3:0.934203,0.065797,0:0,9,101	0/0:2,0:2:0.876529,0.123471,0:0,6,79	0/0:3,0:3:0.934203,0.065797,0:0,9,105	0/0:7,0:7:0.995618,0.004382,0:0,21,201	0/0:18,0:18:0.999998,2e-06,0:0,54,333	0/1:4,1:5:0.022093,0.977907,0:19,0,113	0/1:0,2:2:1.5e-05,0.639592,0.360393:55,6,0	0/0:2,0:2:0.876529,0.123471,0:0,6,60
chr2	25441257	chr2_25441257_C_T	C	T	.	PASS	AF=0.25;DP=96;NS=12;AN=24;MAF=0.25;AC=6;AC_Het=2;AC_Hom=4;AC_Hemi=0;HWE=0.0898987	GT:AD:DP:GP:PL	0/1:10,12:22:0,1,0:224,0,170	1/1:0,4:4:0,0.273729,0.726271:103,12,0	0/0:12,0:12:0.999838,0.000162,0:0,36,258	./.:0,0:0:0.563928,0.374047,0.062025:0,0,0	0/0:8,0:8:0.997416,0.002584,0:0,24,195	0/0:4,0:4:0.960196,0.039804,0:0,12,140	0/0:4,0:4:0.960196,0.039804,0:0,12,109	0/1:2,1:3:0.086797,0.913203,0:12,0,61	0/0:7,0:7:0.994845,0.005155,0:0,21,207	0/0:9,0:9:0.998706,0.001294,0:0,27,218	0/0:9,0:9:0.998706,0.001294,0:0,27,224	1/1:0,12:12:0,0.00147,0.99853:182,36,0	0/0:1,0:1:0.750941,0.249043,1.6e-05:0,3,37
chr2	25441503	chr2_25441503_G_C	G	C	.	PASS	AF=0.458333;DP=100;NS=12;AN=24;MAF=0.458333;AC=11;AC_Het=1;AC_Hom=10;AC_Hemi=0;HWE=0.00444205	GT:AD:DP:GP:PL	1/1:0,13:13:0,0.000311,0.999689:254,39,0	1/1:0,7:7:0,0.019534,0.980466:191,21,0	1/1:0,11:11:0,0.001244,0.998756:226,33,0	./.:0,0:0:0.314125,0.492687,0.193188:0,0,0	0/1:6,11:17:0,1,0:144,0,130	0/0:5,0:5:0.953278,0.046722,0:0,15,136	0/0:4,0:4:0.910727,0.089273,0:0,12,117	0/0:5,0:5:0.953278,0.046722,0:0,15,166	0/0:7,0:7:0.987896,0.012104,0:0,21,199	0/0:18,0:18:0.999994,6e-06,0:0,54,341	0/0:8,0:8:0.993911,0.006089,0:0,24,206	1/1:0,3:3:0,0.241723,0.758277:87,9,0	1/1:0,2:2:0,0.389336,0.610663:63,6,0
chr2	25442117	chr2_25442117_T_G	T	G	.	PASS	AF=0.333333;DP=109;NS=12;AN=24;MAF=0.333333;AC=8;AC_Het=6;AC_Hom=2;AC_Hemi=0;HWE=1	GT:AD:DP:GP:PL	0/1:14,2:16:0.01842,0.98158,0:18,0,239	0/0:4,0:4:0.948207,0.051793,0:0,12,107	0/1:16,3:19:0.000313,0.999687,0:36,0,274	./.:0,0:0:0.484274,0.423248,0.092478:0,0,0	0/1:9,1:10:0.10484,0.89516,0:10,0,202	0/0:6,0:6:0.986529,0.013471,0:0,18,185	0/0:4,0:4:0.948207,0.051793,0:0,12,118	0/0:3,0:3:0.901514,0.098486,0:0,9,108	0/1:4,1:5:0.003647,0.996353,0:25,0,121	0/1:20,2:22:0.436297,0.563703,0:2,0,287	0/0:13,1:14:0.989126,0.010874,0:0,19,265	1/1:0,3:3:0,0.363899,0.636101:94,9,0	0/1:2,1:3:0.000914,0.998716,0.00037:31,0,28
chr2	25442197	chr2_25442197_G_T	G	T	.	PASS	AF=0.208333;DP=79;NS=12;AN=24;MAF=0.208333;AC=5;AC_Het=5;AC_Hom=0;AC_Hemi=0;HWE=1	GT:AD:DP:GP:PL	0/0:14,0:14:0.999962,3.8e-05,0:0,42,286	0/0:2,0:2:0.864128,0.135872,0:0,6,69	0/1:10,2:12:0.000163,0.999837,0:40,0,155	./.:0,0:0:0.578753,0.364011,0.057237:0,0,0	0/0:8,0:8:0.997549,0.002451,0:0,24,208	0/0:3,0:3:0.927113,0.072887,0:0,9,97	0/0:2,0:2:0.864128,0.135872,0:0,6,75	0/1:2,2:4:9e-06,0.999991,0:52,0,60	0/1:4,1:5:0.038786,0.961214,0:16,0,105	0/1:13,4:17:6e-06,0.999994,0:54,0,256	0/0:6,0:6:0.990269,0.009731,0:0,18,168	0/1:0,2:2:1e-06,0.613885,0.386114:66,6,0	0/0:4,0:4:0.962178,0.037822,0:0,12,110
chr2	25446635	chr2_25446635_C_T	C	T	.	PASS	AF=0.230769;DP=138;NS=13;AN=26;MAF=0.230769;AC=6;AC_Het=4;AC_Hom=2;AC_Hemi=0;HWE=0.522981	GT:AD:DP:GP:PL	0/1:2,12:14:0,0.997036,0.002964:263,0,17	0/0:7,0:7:0.995485,0.004515,0:0,21,207	0/0:19,0:19:0.999999,1e-06,0:0,57,372	0/1:0,1:1:0.001062,0.774209,0.22473:34,3,0	0/1:9,3:12:0,1,0:70,0,226	0/0:4,0:4:0.964988,0.035012,0:0,12,145	0/0:1,0:1:0.775015,0.224959,2.6e-05:0,3,34	0/0:3,0:3:0.932344,0.067656,0:0,9,94	0/0:7,0:7:0.995485,0.004515,0:0,21,165	0/0:34,1:35:1,0,0:0,76,388	0/1:14,2:16:0.41319,0.58681,0:4,0,290	1/1:0,4:4:0,0.301003,0.698997:90,12,0	0/0:15,0:15:0.999982,1.8e-05,0:0,45,325
chr2	25446818	chr2_25446818_C_A	C	A	.	PASS	AF=0.458333;DP=116;NS=12;AN=24;MAF=0.458333;AC=11;AC_Het=7;AC_Hom=4;AC_Hemi=0;HWE=1	GT:AD:DP:GP:PL	0/0:15,1:16:0.89703,0.10297,0:0,12,274	./.:0,0:0:0.264841,0.499572,0.235587:0,0,0	0/1:11,1:12:0.214576,0.785424,0:3,0,201	1/1:0,2:2:6e-06,0.346457,0.653537:51,6,0	0/1:5,10:15:0,1,0:205,0,133	0/1:0,1:1:0.000173,0.514536,0.485292:35,3,0	0/0:2,0:2:0.679546,0.320453,0:0,6,70	0/0:2,0:2:0.679547,0.320453,0:0,6,76	0/1:4,2:6:5e-06,0.999995,0:51,0,109	0/1:30,5:35:0.000324,0.999676,0:32,0,336	0/1:11,3:14:0.00024,0.99976,0:33,0,255	1/1:0,7:7:0,0.016296,0.983704:135,21,0	0/1:2,1:3:0.00212,0.99788,0:24,0,61
chr2	25447069	chr2_25447069_A_T	A	T	.	PASS	AF=0.5;DP=91;NS=12;AN=24;MAF=0.5;AC=12;AC_Het=2;AC_Hom=10;AC_Hemi=0;HWE=0.0264585	GT:AD:DP:GP:PL	1/1:0,22:22:0,1e-06,0.999999:330,66,0	1/1:0,2:2:1e-06,0.349785,0.650213:57,6,0	1/1:0,2:2:0,0.349786,0.650214:68,6,0	./.:0,0:0:0.268622,0.499331,0.232047:0,0,0	0/1:5,5:10:0,1,0:130,0,114	0/0:1,0:1:0.518216,0.481642,0.000142:0,3,35	0/0:3,0:3:0.811457,0.188543,0:0,9,93	0/0:5,0:5:0.945102,0.054898,0:0,15,152	0/1:5,3:8:0,1,0:72,0,139	0/0:22,1:23:0.99997,3e-05,0:0,48,305	0/0:9,0:9:0.996383,0.003617,0:0,27,181	1/1:0,4:4:0,0.118544,0.881456:109,12,0	1/1:0,2:2:2e-06,0.349785,0.650213:55,6,0
chr2	25447895	chr2_25447895_C_T	C	T	.	PASS	AF=0.115385;DP=153;NS=13;AN=26;MAF=0.115385;AC=3;AC_Het=3;AC_Hom=0;AC_Hemi=0;HWE=1	GT:AD:DP:GP:PL	0/1:30,10:40:0,1,0:152,0,288	0/0:10,0:10:0.99975,0.00025,0:0,30,229	0/0:13,0:13:0.999969,3.1e-05,0:0,39,273	0/0:3,0:3:0.968925,0.031075,0:0,9,73	0/0:20,0:20:1,0,0:0,60,352	0/0:7,0:7:0.998,0.002,0:0,21,165	0/1:2,1:3:0.00391,0.99609,0:30,0,53	0/0:3,0:3:0.968925,0.031075,0:0,9,93	0/0:9,0:9:0.999499,0.000501,0:0,27,239	0/0:27,0:27:1,0,0:0,81,371	0/0:9,0:9:0.999499,0.000501,0:0,27,232	0/0:2,0:2:0.939723,0.060277,0:0,6,53	0/1:6,1:7:0.165537,0.834463,0:13,0,117
chr2	25448115	chr2_25448115_A_C	A	C	.	PASS	AF=0.291667;DP=154;NS=12;AN=24;MAF=0.291667;AC=7;AC_Het=3;AC_Hom=4;AC_Hemi=0;HWE=0.194508	GT:AD:DP:GP:PL	0/0:49,1:50:1,0,0:0,129,420	1/1:0,9:9:0,0.008028,0.991972:194,27,0	1/1:0,15:15:0,0.000126,0.999874:293,45,0	0/1:0,2:2:1.4e-05,0.508822,0.491164:52,6,0	0/1:10,3:13:4e-06,0.999996,0:54,0,228	0/1:3,1:4:0.061558,0.938442,0:12,0,103	0/0:5,0:5:0.97072,0.02928,0:0,15,168	0/0:5,0:5:0.97072,0.02928,0:0,15,137	0/0:8,0:8:0.996244,0.003756,0:0,24,220	0/0:24,1:25:0.999997,3e-06,0:0,55,353	0/0:10,0:10:0.999058,0.000942,0:0,30,273	./.:0,0:0:0.454913,0.439119,0.105968:0,0,0	0/0:7,1:8:0.672031,0.327969,0:0,3,181
chr2	25449049	chr2_25449049_A_G	A	G	.	PASS	AF=0.307692;DP=126;NS=13;AN=26;MAF=0.307692;AC=8;AC_Het=6;AC_Hom=2;AC_Hemi=0;HWE=1	GT:AD:DP:GP:PL	0/1:15,3:18:0.000133,0.999867,0:39,0,236	0/1:3,1:4:0.079,0.921,0:11,0,90	0/0:11,0:11:0.999547,0.000453,0:0,33,226	1/1:0,4:4:0,0.212238,0.787762:90,12,0	0/0:11,0:11:0.999547,0.000453,0:0,33,258	0/0:3,0:3:0.896071,0.103929,0:0,9,105	0/0:2,0:2:0.811709,0.188291,0:0,6,80	0/1:6,1:7:0.21483,0.78517,0:6,0,165	0/1:10,3:13:0.000175,0.999825,0:38,0,216	0/1:17,2:19:0.032106,0.967894,0:15,0,285	0/0:8,1:9:0.522051,0.477949,0:0,0,185	0/1:11,7:18:0,1,0:103,0,145	0/0:7,0:7:0.992803,0.007197,0:0,21,163
chr2	25449094	chr2_25449094_G_A	G	A	.	PASS	AF=0.153846;DP=179;NS=13;AN=26;MAF=0.153846;AC=4;AC_Het=4;AC_Hom=0;AC_Hemi=0;HWE=1	GT:AD:DP:GP:PL	0/0:29,1:30:1,0,0:0,66,369	0/0:14,0:14:0.999977,2.3e-05,0:0,42,298	0/1:12,3:15:0.000165,0.999835,0:42,0,231	0/1:4,4:8:0,1,0:74,0,81	0/0:22,0:22:1,0,0:0,66,369	0/0:4,0:4:0.977028,0.022972,0:0,12,139	0/0:3,0:3:0.955088,0.044912,0:0,9,103	0/0:9,0:9:0.999266,0.000734,0:0,27,253	0/1:12,3:15:0.002015,0.997985,0:31,0,246	0/1:19,3:22:0.002146,0.997854,0:31,0,286	0/0:11,1:12:0.955534,0.044466,0:0,9,234	0/0:13,1:14:0.992644,0.007356,0:0,17,245	0/0:11,0:11:0.999816,0.000184,0:0,33,255
chr2	25450810	chr2_25450810_A_G	A	G	.	PASS	AF=0.208333;DP=121;NS=12;AN=24;MAF=0.208333;AC=5;AC_Het=3;AC_Hom=2;AC_Hemi=0;HWE=0.403727	GT:AD:DP:GP:PL	1/1:1,16:17:0,0.022811,0.977189:265,24,0	0/0:1,0:1:0.750271,0.249709,2.1e-05:0,3,36	0/0:21,0:21:1,0,0:0,63,355	0/1:1,2:3:0,0.996675,0.003325:65,0,17	0/0:16,0:16:0.99999,1e-05,0:0,48,322	0/0:1,0:1:0.75028,0.249712,8e-06:0,3,40	0/1:0,1:1:0.004478,0.746923,0.248599:27,3,0	./.:0,0:0:0.562927,0.374715,0.062358:0,0,0	0/0:13,0:13:0.999919,8.1e-05,0:0,39,288	0/0:34,1:35:1,0,0:0,78,391	0/1:8,1:9:0.057565,0.942435,0:14,0,167	0/0:3,0:3:0.923187,0.076813,0:0,9,79	0/0:1,0:1:0.750266,0.249707,2.6e-05:0,3,35
chr2	25454110	chr2_25454110_C_T	C	T	.	PASS	AF=0.153846;DP=264;NS=13;AN=26;MAF=0.153846;AC=4;AC_Het=2;AC_Hom=2;AC_Hemi=0;HWE=0.234783	GT:AD:DP:GP:PL	0/0:30,1:31:0.999999,1e-06,0:0,56,382	0/0:6,0:6:0.994685,0.005315,0:0,18,192	0/0:14,1:15:0.950232,0.049768,0:0,8,271	0/0:13,0:13:0.999958,4.2e-05,0:0,39,314	0/0:10,1:11:0.654083,0.345917,0:2,0,230	0/1:5,1:6:0.014645,0.985355,0:23,0,117	1/1:0,4:4:0,0.422297,0.577703:134,12,0	0/0:6,0:6:0.994685,0.005315,0:0,18,183	0/0:9,0:9:0.999333,0.000667,0:0,27,202	0/0:40,3:43:0.999701,0.000299,0:0,31,351	0/1:16,2:18:0.174393,0.825607,0:11,0,295	0/0:93,0:93:1,0,0:0,280,447	0/0:9,0:9:0.999333,0.000667,0:0,27,203
chr2	25456231	chr2_25456231_A_C	A	C	.	PASS	AF=0.458333;DP=251;NS=12;AN=24;MAF=0.458333;AC=11;AC_Het=11;AC_Hom=0;AC_Hemi=0;HWE=0.0142876	GT:AD:DP:GP:PL	0/1:30,8:38:0,1,0:126,0,342	0/1:3,3:6:0,1,0:85,0,74	0/1:7,2:9:5e-06,0.999995,0:51,0,187	0/1:6,3:9:3e-06,0.999997,0:54,0,157	0/1:12,1:13:0.290165,0.709835,0:2,0,251	0/1:8,2:10:0.000103,0.999897,0:38,0,195	./.:0,0:0:0.310152,0.493522,0.196326:0,0,0	0/1:3,1:4:0.073152,0.926848,0:9,0,99	0/1:11,4:15:0,1,0:71,0,226	0/1:21,9:30:0,1,0:129,0,289	0/1:16,7:23:0,1,0:112,0,269	0/0:81,9:90:0.999963,3.7e-05,0:0,46,337	0/1:3,1:4:0.002518,0.997482,0:24,0,91
chr2	25456314	chr2_25456314_A_G	A	G	.	PASS	AF=0.153846;DP=196;NS=13;AN=26;MAF=0.153846;AC=4;AC_Het=2;AC_Hom=2;AC_Hemi=0;HWE=0.234783	GT:AD:DP:GP:PL	1/1:0,38:38:0,0,1:403,114,0	0/0:5,0:5:0.987929,0.012071,0:0,15,151	0/0:20,1:21:0.999409,0.000591,0:0,28,304	0/0:8,0:8:0.998475,0.001525,0:0,24,183	0/0:13,0:13:0.999952,4.8e-05,0:0,39,299	0/0:5,0:5:0.987929,0.012071,0:0,15,139	0/0:1,0:1:0.836458,0.163532,1e-05:0,3,35	0/0:5,0:5:0.987929,0.012071,0:0,15,159	0/1:7,2:9:0.002384,0.997616,0:30,0,159	0/1:19,4:23:0.000202,0.999798,0:41,0,256	0/0:15,1:16:0.994025,0.005975,0:0,18,273	0/0:49,0:49:1,0,0:0,148,361	0/0:3,0:3:0.953402,0.046598,0:0,9,95
chr2	25457756	chr2_25457756_T_C	T	C	.	PASS	AF=0.461538;DP=141;NS=13;AN=26;MAF=0.461538;AC=12;AC_Het=4;AC_Hom=8;AC_Hemi=0;HWE=0.260843	GT:AD:DP:GP:PL	1/1:0,3:3:0,0.213833,0.786167:83,9,0	1/1:0,2:2:0,0.352328,0.647672:70,6,0	0/1:5,5:10:0,1,0:127,0,121	1/1:0,4:4:0,0.119715,0.880285:93,12,0	0/1:4,2:6:2e-06,0.999998,0:54,0,115	0/0:2,0:2:0.685143,0.314857,0:0,6,69	0/0:2,0:2:0.685143,0.314857,0:0,6,75	0/0:6,0:6:0.972081,0.027919,0:0,18,168	0/0:10,0:10:0.998208,0.001792,0:0,30,238	0/1:26,4:30:0.000593,0.999407,0:30,0,344	0/0:11,0:11:0.999103,0.000897,0:0,33,265	1/1:0,54:54:0,0,1:395,163,0	0/1:0,1:1:0.00045,0.520837,0.478713:31,3,0
chr2	25457987	chr2_25457987_C_T	C	T	.	PASS	AF=0.5;DP=258;NS=13;AN=26;MAF=0.5;AC=13;AC_Het=5;AC_Hom=8;AC_Hemi=0;HWE=0.577624	GT:AD:DP:GP:PL	0/0:31,0:31:1,0,0:0,93,385	1/1:0,2:2:0,0.344126,0.655874:62,6,0	0/0:23,0:23:1,0,0:0,69,371	1/1:0,4:4:0,0.115958,0.884042:125,12,0	0/0:9,0:9:0.996292,0.003708,0:0,27,215	0/1:2,1:3:0.00042,0.99958,0:31,0,64	0/1:2,1:3:0.001668,0.998331,1e-06:25,0,57	0/0:1,0:1:0.511576,0.487497,0.000927:0,3,27	0/1:7,8:15:0,1,0:155,0,161	0/1:23,28:51:0,1,0:297,0,252	0/1:9,9:18:0,1,0:192,0,209	1/1:1,94:95:0,0,1:405,266,0	1/1:0,2:2:5e-06,0.344124,0.655871:52,6,0
chr2	25458026	chr2_25458026_C_T	C	T	.	PASS	AF=0.125;DP=224;NS=12;AN=24;MAF=0.125;AC=3;AC_Het=3;AC_Hom=0;AC_Hemi=0;HWE=1	GT:AD:DP:GP:PL	0/0:17,1:18:0.99994,6e-05,0:0,38,310	./.:0,0:0:0.703622,0.2704,0.025978:0,0,0	0/1:12,7:19:0,1,0:148,0,226	0/0:2,0:2:0.912348,0.087652,0:0,6,76	0/1:5,3:8:0,1,0:78,0,133	0/0:4,0:4:0.976546,0.023454,0:0,12,112	0/0:1,0:1:0.838819,0.161176,5e-06:0,3,38	0/0:1,0:1:0.838819,0.161176,5e-06:0,3,38	0/0:11,0:11:0.999812,0.000188,0:0,33,252	0/0:45,0:45:1,0,0:0,135,409	0/0:21,0:21:1,0,0:0,63,335	0/0:91,0:91:1,0,0:0,274,431	0/1:0,3:3:0,0.565415,0.434585:102,9,0
chr2	25458119	chr2_25458119_A_T	A	T	.	PASS	AF=0.125;DP=270;NS=12;AN=24;MAF=0.125;AC=3;AC_Het=3;AC_Hom=0;AC_Hemi=0;HWE=1	GT:AD:DP:GP:PL	0/1:1,4:5:0,0.994048,0.005952:99,0,12	0/0:2,0:2:0.913948,0.086052,0:0,6,73	0/1:7,2:9:0.007207,0.992793,0:26,0,162	0/0:1,0:1:0.841031,0.158374,0.000595:0,3,17	0/0:2,0:2:0.913948,0.086052,0:0,6,69	0/0:1,0:1:0.841516,0.158465,1.9e-05:0,3,32	./.:0,0:0:0.708174,0.266713,0.025112:0,0,0	0/0:1,0:1:0.84153,0.158468,2e-06:0,3,41	0/0:39,0:39:1,0,0:0,117,405	0/0:61,1:62:1,0,0:0,152,421	0/0:29,0:29:1,0,0:0,87,397	0/0:106,11:117:0.999976,2.4e-05,0:0,42,270	0/1:0,1:1:0.002235,0.839649,0.158116:33,3,0
chr2	25467231	chr2_25467231_G_A	G	A	.	PASS	AF=0.192308;DP=173;NS=13;AN=26;MAF=0.192308;AC=5;AC_Het=5;AC_Hom=0;AC_Hemi=0;HWE=1	GT:AD:DP:GP:PL	0/0:24,0:24:1,0,0:0,72,345	0/0:3,0:3:0.937927,0.062073,0:0,9,100	0/0:23,0:23:1,0,0:0,69,371	0/1:2,3:5:0,1,0:92,0,56	0/1:16,4:20:0,1,0:86,0,272	0/0:9,0:9:0.998967,0.001033,0:0,27,244	0/0:1,0:1:0.790668,0.209314,1.8e-05:0,3,35	0/0:3,0:3:0.937927,0.062073,0:0,9,110	0/0:7,0:7:0.995881,0.004119,0:0,21,192	0/1:29,4:33:0.129785,0.870215,0:11,0,327	0/1:11,2:13:0.000417,0.999583,0:37,0,243	0/1:4,26:30:0,0.883023,0.116977:152,0,0	0/0:2,0:2:0.883108,0.116892,0:0,6,70
chr2	25467483	chr2_25467483_C_T	C	T	.	PASS	AF=0.230769;DP=263;NS=13;AN=26;MAF=0.230769;AC=6;AC_Het=6;AC_Hom=0;AC_Hemi=0;HWE=1	GT:AD:DP:GP:PL	0/0:30,1:31:0.999998,2e-06,0:0,56,353	0/1:7,1:8:0.071215,0.928785,0:13,0,169	0/0:24,2:26:0.716398,0.283602,0:0,2,318	0/1:11,4:15:0,1,0:70,0,189	0/1:15,3:18:4.9e-05,0.999951,0:45,0,276	0/1:5,5:10:0,1,0:124,0,130	0/1:4,1:5:0.0294,0.9706,0:17,0,104	0/0:1,0:1:0.750239,0.249728,3.3e-05:0,3,34	0/0:15,1:16:0.939705,0.060295,0:0,10,291	0/0:30,1:31:0.999999,1e-06,0:0,58,350	0/0:11,0:11:0.999675,0.000325,0:0,33,262	0/0:81,0:81:1,0,0:0,244,409	0/1:8,2:10:0.000174,0.999826,0:39,0,164
chr2	25467543	chr2_25467543_T_C	T	C	.	PASS	AF=0.153846;DP=189;NS=13;AN=26;MAF=0.153846;AC=4;AC_Het=4;AC_Hom=0;AC_Hemi=0;HWE=1	GT:AD:DP:GP:PL	0/1:1,3:4:0,0.999419,0.000581:75,0,22	0/0:10,0:10:0.999644,0.000356,0:0,30,260	0/0:15,0:15:0.999989,1.1e-05,0:0,45,313	0/1:4,3:7:0,1,0:78,0,110	0/0:12,0:12:0.999911,8.9e-05,0:0,36,294	0/1:3,2:5:1.1e-05,0.999989,0:54,0,93	0/0:3,0:3:0.956342,0.043658,0:0,9,93	0/0:4,0:4:0.977684,0.022316,0:0,12,140	0/0:9,0:9:0.999287,0.000713,0:0,27,234	0/0:31,0:31:1,0,0:0,93,391	0/0:14,0:14:0.999978,2.2e-05,0:0,42,295	0/0:57,4:61:1,0,0:0,103,350	0/1:12,2:14:0.053053,0.946947,0:17,0,265
chr2	25467710	chr2_25467710_T_C	T	C	.	PASS	AF=0.384615;DP=188;NS=13;AN=26;MAF=0.384615;AC=10;AC_Het=10;AC_Hom=0;AC_Hemi=0;HWE=0.0747611	GT:AD:DP:GP:PL	0/1:9,22:31:0,1,0:306,0,156	0/1:2,3:5:0,0.999998,2e-06:80,0,53	0/1:1,12:13:0,0.530982,0.469018:238,4,0	0/1:5,2:7:0.000137,0.999863,0:37,0,100	0/1:11,7:18:0,1,0:146,0,214	0/0:10,0:10:0.998668,0.001332,0:0,30,267	0/0:5,0:5:0.959051,0.040949,0:0,15,150	0/0:5,0:5:0.959051,0.040949,0:0,15,159	0/1:12,2:14:0.000151,0.999849,0:37,0,257	0/1:27,5:32:1.2e-05,0.999988,0:48,0,331	0/1:20,6:26:1e-06,0.999999,0:57,0,319	0/1:1,2:3:0.000221,0.998412,0.001367:35,0,24	0/1:4,14:18:0,1,0:246,0,75
chr2	25467725	chr2_25467725_T_A	T	A	.	PASS	AF=0.115385;DP=199;NS=13;AN=26;MAF=0.115385;AC=3;AC_Het=3;AC_Hom=0;AC_Hemi=0;HWE=1	GT:AD:DP:GP:PL	0/1:30,9:39:0,1,0:146,0,320	0/0:6,0:6:0.996276,0.003724,0:0,18,184	0/0:17,1:18:0.996372,0.003628,0:0,18,302	0/0:8,0:8:0.999066,0.000934,0:0,24,153	0/0:19,1:20:0.99909,0.00091,0:0,24,301	0/1:9,3:12:2.6e-05,0.999974,0:52,0,222	0/0:5,0:5:0.992579,0.007421,0:0,15,149	0/0:6,0:6:0.996276,0.003724,0:0,18,186	0/1:9,1:10:0.299626,0.700374,0:10,0,218	0/0:30,0:30:1,0,0:0,90,386	0/0:24,2:26:0.999936,6.4e-05,0:0,36,347	0/0:2,0:2:0.94356,0.05644,0:0,6,71	0/0:16,1:17:0.999071,0.000929,0:0,24,292
chr2	25467755	chr2_25467755_C_T	C	T	.	PASS	AF=0.269231;DP=219;NS=13;AN=26;MAF=0.269231;AC=7;AC_Het=5;AC_Hom=2;AC_Hemi=0;HWE=1	GT:AD:DP:GP:PL	0/0:37,0:37:1,0,0:0,111,393	1/1:0,9:9:0,0.010943,0.989057:243,27,0	0/0:20,1:21:0.998933,0.001067,0:0,28,326	0/1:5,4:9:0,1,0:79,0,105	0/0:22,2:24:0.851943,0.148057,0:0,6,310	0/1:6,4:10:0,1,0:85,0,168	0/1:7,2:9:2.6e-05,0.999974,0:47,0,169	0/0:7,0:7:0.994515,0.005485,0:0,21,212	0/1:10,1:11:0.366373,0.633627,0:4,0,215	0/0:35,0:35:1,0,0:0,105,392	0/0:19,2:21:0.994137,0.005863,0:0,21,319	0/1:4,3:7:0,1,0:74,0,106	0/0:18,1:19:0.999313,0.000687,0:0,30,315
chr2	25467774	chr2_25467774_C_T	C	T	.	PASS	AF=0.153846;DP=214;NS=13;AN=26;MAF=0.153846;AC=4;AC_Het=4;AC_Hom=0;AC_Hemi=0;HWE=1	GT:AD:DP:GP:PL	0/0:31,0:31:1,0,0:0,93,370	0/0:8,0:8:0.998686,0.001314,0:0,24,227	0/0:22,0:22:1,0,0:0,66,367	0/1:8,1:9:0.107694,0.892306,0:14,0,153	0/0:22,0:22:1,0,0:0,66,344	0/1:9,1:10:0.489773,0.510227,0:5,0,174	0/0:10,0:10:0.999671,0.000329,0:0,30,235	0/0:8,0:8:0.998686,0.001314,0:0,24,215	0/0:10,1:11:0.65748,0.34252,0:2,0,206	0/1:26,8:34:0,1,0:116,0,319	0/1:13,3:16:4.9e-05,0.999951,0:48,0,259	0/0:11,0:11:0.999836,0.000164,0:0,33,206	0/0:22,0:22:1,0,0:0,66,348
chr2	25467782	chr2_25467782_C_T	C	T	.	PASS	AF=0.230769;DP=214;NS=13;AN=26;MAF=0.230769;AC=6;AC_Het=4;AC_Hom=2;AC_Hemi=0;HWE=0.522981	GT:AD:DP:GP:PL	0/0:35,0:35:1,0,0:0,105,397	1/1:0,8:8:0,0.024666,0.975334:225,24,0	0/0:23,0:23:1,0,0:0,69,380	0/1:7,1:8:0.039778,0.960222,0:16,0,136	0/0:19,0:19:0.999999,1e-06,0:0,57,338	0/0:10,0:10:0.999397,0.000603,0:0,30,219	0/0:9,0:9:0.998795,0.001205,0:0,27,224	0/0:7,0:7:0.995197,0.004803,0:0,21,183	0/0:11,1:12:0.806544,0.193456,0:0,4,221	0/1:29,9:38:0,1,0:116,0,332	0/1:11,4:15:0,1,0:70,0,249	0/0:11,0:11:0.999698,0.000302,0:0,33,208	0/1:5,14:19:0,0.999999,1e-06:267,0,53
chr2	25468184	chr2_25468184_A_C	A	C	.	PASS	AF=0.192308;DP=167;NS=13;AN=26;MAF=0.192308;AC=5;AC_Het=5;AC_Hom=0;AC_Hemi=0;HWE=1	GT:AD:DP:GP:PL	0/1:24,11:35:0,1,0:183,0,322	0/0:10,1:11:0.697469,0.302531,0:0,2,229	0/1:20,5:25:2e-05,0.99998,0:49,0,307	0/1:0,2:2:0,0.587237,0.412763:71,6,0	0/0:14,0:14:0.999957,4.3e-05,0:0,42,303	0/1:2,1:3:0.002265,0.997735,0:28,0,64	0/0:3,0:3:0.919238,0.080762,0:0,9,114	0/0:9,1:10:0.535569,0.464431,0:1,0,221	0/0:11,0:11:0.999657,0.000343,0:0,33,265	0/0:30,1:31:0.999999,1e-06,0:0,60,378	0/0:6,0:6:0.989137,0.010863,0:0,18,173	0/1:0,2:2:3e-06,0.587236,0.412762:61,6,0	0/0:13,1:14:0.920922,0.079078,0:0,9,208
chr2	25468278	chr2_25468278_T_C	T	C	.	PASS	AF=0.166667;DP=116;NS=12;AN=24;MAF=0.166667;AC=4;AC_Het=2;AC_Hom=2;AC_Hemi=0;HWE=0.254658	GT:AD:DP:GP:PL	1/1:0,9:9:0,0.017722,0.982278:215,27,0	0/0:3,0:3:0.948657,0.051343,0:0,9,89	0/0:24,2:26:0.992133,0.007867,0:0,17,321	./.:0,0:0:0.675744,0.292585,0.031671:0,0,0	0/0:10,0:10:0.999577,0.000423,0:0,30,247	0/1:2,1:3:0.055038,0.944962,0:16,0,70	0/0:4,0:4:0.973653,0.026347,0:0,12,117	0/0:4,0:4:0.973653,0.026347,0:0,12,134	0/0:6,0:6:0.99328,0.00672,0:0,18,192	0/0:28,2:30:0.999678,0.000322,0:0,31,354	0/1:8,2:10:0.006409,0.993591,0:26,0,203	0/0:3,0:3:0.948657,0.051343,0:0,9,94	0/0:7,1:8:0.820407,0.179593,0:0,3,176
chr2	25468358	chr2_25468358_A_G	A	G	.	PASS	AF=0.461538;DP=211;NS=13;AN=26;MAF=0.461538;AC=12;AC_Het=12;AC_Hom=0;AC_Hemi=0;HWE=0.00569121	GT:AD:DP:GP:PL	0/1:22,8:30:0,1,0:122,0,296	0/1:7,7:14:0,1,0:141,0,179	0/1:29,4:33:0.007166,0.992834,0:19,0,331	0/1:2,2:4:1e-06,0.999998,0:56,0,64	0/0:21,3:24:0.547433,0.452567,0:0,3,321	0/1:2,7:9:0,0.999995,5e-06:166,0,49	0/1:5,1:6:0.070365,0.929635,0:9,0,149	0/1:5,1:6:0.003019,0.996981,0:23,0,146	0/1:8,1:9:0.376454,0.623546,0:0,0,185	0/1:28,4:32:0.042948,0.957052,0:11,0,320	0/1:8,1:9:0.087865,0.912135,0:8,0,177	0/1:15,5:20:0,1,0:71,0,162	0/1:10,4:14:0,1,0:80,0,227
chr2	25468519	chr2_25468519_T_C	T	C	.	PASS	AF=0.230769;DP=189;NS=13;AN=26;MAF=0.230769;AC=6;AC_Het=6;AC_Hom=0;AC_Hemi=0;HWE=1	GT:AD:DP:GP:PL	0/0:13,0:13:0.999925,7.5e-05,0:0,39,259	0/1:6,5:11:0,1,0:115,0,137	0/0:22,0:22:1,0,0:0,66,362	0/0:2,0:2:0.866442,0.133558,0:0,6,67	0/0:18,0:18:0.999998,2e-06,0:0,54,328	0/1:7,2:9:4.2e-05,0.999958,0:46,0,170	0/1:3,1:4:0.005149,0.994851,0:25,0,86	0/1:3,1:4:0.004095,0.995905,0:26,0,90	0/0:8,0:8:0.997597,0.002403,0:0,24,218	0/0:32,0:32:1,0,0:0,96,399	0/0:13,0:13:0.999925,7.5e-05,0:0,39,251	0/1:19,17:36:0,1,0:234,0,255	0/1:13,4:17:0,1,0:78,0,245
chr2	25468538	chr2_25468538_G_C	G	C	.	PASS	AF=0.384615;DP=226;NS=13;AN=26;MAF=0.384615;AC=10;AC_Het=10;AC_Hom=0;AC_Hemi=0;HWE=0.0747611	GT:AD:DP:GP:PL	0/0:25,0:25:1,0,0:0,75,347	0/1:5,7:12:0,1,0:160,0,110	0/0:27,1:28:0.999985,1.5e-05,0:0,49,355	0/1:1,4:5:0,0.99688,0.00312:116,0,20	0/1:19,3:22:0.000899,0.999101,0:30,0,305	0/1:5,6:11:0,1,0:158,0,138	0/1:2,2:4:1e-06,0.999999,0:62,0,60	0/1:2,1:3:0.000513,0.999486,1e-06:32,0,54	0/1:6,1:7:0.061133,0.938867,0:11,0,153	0/1:25,9:34:0,1,0:114,0,336	0/0:12,0:12:0.999698,0.000302,0:0,36,275	0/1:17,31:48:0,1,0:325,0,212	0/1:8,7:15:0,1,0:174,0,183
chr2	25468655	chr2_25468655_C_T	C	T	.	PASS	AF=0.115385;DP=181;NS=13;AN=26;MAF=0.115385;AC=3;AC_Het=3;AC_Hom=0;AC_Hemi=0;HWE=1	GT:AD:DP:GP:PL	0/0:23,0:23:1,0,0:0,69,314	0/0:3,0:3:0.973903,0.026097,0:0,9,102	0/0:29,0:29:1,0,0:0,87,396	0/0:4,0:4:0.986779,0.013221,0:0,12,128	0/0:16,0:16:0.999997,3e-06,0:0,48,335	0/0:6,0:6:0.996662,0.003338,0:0,18,179	0/0:4,0:4:0.986779,0.013221,0:0,12,135	0/1:8,1:9:0.487004,0.512996,0:7,0,205	0/0:7,0:7:0.998328,0.001672,0:0,21,174	0/0:27,0:27:1,0,0:0,81,387	0/0:14,0:14:0.999987,1.3e-05,0:0,42,301	0/1:5,28:33:0,0.99722,0.00278:275,0,13	0/1:5,1:6:0.056192,0.943808,0:19,0,133
chr2	25469051	chr2_25469051_G_A	G	A	.	PASS	AF=0.153846;DP=231;NS=13;AN=26;MAF=0.153846;AC=4;AC_Het=4;AC_Hom=0;AC_Hemi=0;HWE=1	GT:AD:DP:GP:PL	0/0:22,2:24:0.802714,0.197286,0:0,3,304	0/1:5,1:6:0.102147,0.897853,0:13,0,148	0/0:27,4:31:0.747998,0.252002,0:0,1,319	0/1:4,2:6:0.000252,0.999748,0:39,0,109	0/0:11,1:12:0.697336,0.302664,0:0,0,242	0/0:5,0:5:0.986255,0.013745,0:0,15,156	0/1:5,2:7:1.9e-05,0.999981,0:51,0,143	0/0:3,0:3:0.947198,0.052802,0:0,9,96	0/0:18,0:18:0.999998,2e-06,0:0,54,354	0/0:47,1:48:1,0,0:0,110,400	0/1:24,4:28:0.002584,0.997416,0:29,0,322	0/0:38,1:39:1,0,0:0,80,234	0/0:4,0:4:0.972883,0.027117,0:0,12,130
chr2	25469263	chr2_25469263_G_A	G	A	.	PASS	AF=0.153846;DP=250;NS=13;AN=26;MAF=0.153846;AC=4;AC_Het=4;AC_Hom=0;AC_Hemi=0;HWE=1	GT:AD:DP:GP:PL	0/0:11,0:11:0.999841,0.000159,0:0,33,270	0/1:7,1:8:0.383624,0.616376,0:7,0,166	0/1:10,6:16:0,1,0:141,0,205	0/0:13,0:13:0.99996,4e-05,0:0,39,260	0/0:11,0:11:0.999841,0.000159,0:0,33,245	0/0:9,0:9:0.999364,0.000636,0:0,27,247	0/1:5,3:8:1e-06,0.999999,0:63,0,132	0/0:6,0:6:0.994935,0.005065,0:0,18,186	0/0:15,0:15:0.99999,1e-05,0:0,45,315	0/0:40,0:40:1,0,0:0,120,404	0/0:18,0:18:0.999999,1e-06,0:0,54,337	0/1:70,21:91:0,1,0:150,0,316	0/0:4,0:4:0.980043,0.019957,0:0,12,119
chr2	25469944	chr2_25469944_G_A	G	A	.	PASS	AF=0.375;DP=121;NS=12;AN=24;MAF=0.375;AC=9;AC_Het=5;AC_Hom=4;AC_Hemi=0;HWE=1	GT:AD:DP:GP:PL	0/0:20,0:20:0.999999,1e-06,0:0,60,332	0/0:9,0:9:0.997857,0.002143,0:0,27,205	0/0:13,0:13:0.999866,0.000134,0:0,39,291	1/1:0,3:3:0,0.312571,0.687429:82,9,0	0/0:5,0:5:0.96678,0.03322,0:0,15,135	0/1:5,1:6:0.014401,0.985599,0:18,0,149	0/1:2,1:3:0.000727,0.999273,1e-06:31,0,57	0/0:3,0:3:0.879162,0.120838,0:0,9,102	0/1:10,2:12:0.000299,0.999701,0:35,0,228	0/1:25,5:30:1.4e-05,0.999986,0:48,0,339	0/1:12,2:14:0.00158,0.99842,0:28,0,245	./.:0,0:0:0.416338,0.457809,0.125853:0,0,0	1/1:0,3:3:0,0.312571,0.687429:97,9,0
chr2	25474896	chr2_25474896_A_G	A	G	.	PASS	AF=0.454545;DP=169;NS=11;AN=22;MAF=0.454545;AC=10;AC_Het=2;AC_Hom=8;AC_Hemi=0;HWE=0.0610009	GT:AD:DP:GP:PL	1/1:0,3:3:0,0.262807,0.737193:73,9,0	./.:0,0:0:0.345513,0.484581,0.169906:0,0,0	0/1:7,1:8:0.265613,0.734387,0:3,0,165	1/1:0,7:7:0,0.021795,0.978205:219,21,0	0/1:4,1:5:0.011295,0.988705,0:18,0,120	0/0:5,0:5:0.958014,0.041986,0:0,15,164	1/1:0,2:2:0,0.416229,0.583771:71,6,0	0/0:10,0:10:0.998632,0.001368,0:0,30,270	0/0:10,0:10:0.998632,0.001368,0:0,30,279	0/0:37,0:37:1,0,0:0,111,412	0/0:10,0:10:0.998632,0.001368,0:0,30,252	1/1:0,72:72:0,0,1:432,217,0	./.:0,0:0:0.345513,0.484581,0.169906:0,0,0
chr2	25478248	chr2_25478248_G_A	G	A	.	PASS	AF=0.153846;DP=142;NS=13;AN=26;MAF=0.153846;AC=4;AC_Het=4;AC_Hom=0;AC_Hemi=0;HWE=1	GT:AD:DP:GP:PL	0/1:1,2:3:3.7e-05,0.998554,0.001409:49,0,18	0/0:1,0:1:0.8495,0.150497,3e-06:0,3,40	0/0:6,0:6:0.994494,0.005506,0:0,18,141	0/1:4,1:5:0.413865,0.586135,0:6,0,111	0/0:12,0:12:0.999914,8.6e-05,0:0,36,296	0/0:4,0:4:0.978335,0.021665,0:0,12,141	0/0:4,0:4:0.978335,0.021665,0:0,12,130	0/0:2,0:2:0.918629,0.081371,0:0,6,78	0/1:8,2:10:0.001834,0.998166,0:32,0,203	0/0:20,0:20:1,0,0:0,60,349	0/1:6,1:7:0.034857,0.965143,0:19,0,170	0/0:64,0:64:1,0,0:0,193,434	0/0:2,0:2:0.918629,0.081371,0:0,6,60
chr2	25478281	chr2_25478281_C_A	C	A	.	PASS	AF=0.230769;DP=155;NS=13;AN=26;MAF=0.230769;AC=6;AC_Het=6;AC_Hom=0;AC_Hemi=0;HWE=1	GT:AD:DP:GP:PL	0/1:3,1:4:0.066103,0.933897,0:14,0,61	0/0:2,0:2:0.876104,0.123896,0:0,6,69	0/1:7,1:8:0.361941,0.638059,0:5,0,119	0/0:8,0:8:0.997795,0.002205,0:0,24,216	0/0:12,0:12:0.999862,0.000138,0:0,36,296	0/0:5,0:5:0.98263,0.01737,0:0,15,173	0/1:7,1:8:0.125077,0.874923,0:11,0,176	0/0:5,0:5:0.98263,0.01737,0:0,15,142	0/1:11,2:13:0.008693,0.991307,0:23,0,242	0/0:19,2:21:0.84667,0.15333,0:0,5,311	0/1:5,1:6:0.017609,0.982391,0:20,0,150	0/0:61,0:61:1,0,0:0,184,420	0/1:1,1:2:0.003527,0.995351,0.001122:27,0,21
chr2	25478535	chr2_25478535_T_C	T	C	.	PASS	AF=0.115385;DP=201;NS=13;AN=26;MAF=0.115385;AC=3;AC_Het=3;AC_Hom=0;AC_Hemi=0;HWE=1	GT:AD:DP:GP:PL	0/1:9,3:12:2e-06,0.999998,0:65,0,172	0/0:4,0:4:0.988414,0.011586,0:0,12,141	0/0:19,0:19:1,0,0:0,57,364	0/0:8,0:8:0.999268,0.000732,0:0,24,245	0/0:14,0:14:0.999989,1.1e-05,0:0,42,324	0/0:4,0:4:0.988414,0.011586,0:0,12,138	0/1:7,1:8:0.301278,0.698722,0:11,0,185	0/0:6,0:6:0.997078,0.002922,0:0,18,191	0/0:16,0:16:0.999997,3e-06,0:0,48,325	0/1:18,2:20:0.497905,0.502095,0:7,0,289	0/0:15,0:15:0.999994,6e-06,0:0,45,334	0/0:68,0:68:1,0,0:0,205,442	0/0:7,0:7:0.998537,0.001463,0:0,21,193
chr2	25479869	chr2_25479869_G_A	G	A	.	PASS	AF=0.307692;DP=141;NS=13;AN=26;MAF=0.307692;AC=8;AC_Het=8;AC_Hom=0;AC_Hemi=0;HWE=0.244302	GT:AD:DP:GP:PL	0/1:3,2:5:0.000158,0.999835,7e-06:38,0,46	0/1:1,1:2:0.007806,0.990198,0.001996:21,0,21	0/1:1,3:4:0,0.984242,0.015758:70,0,12	0/1:3,1:4:0.001987,0.998013,0:27,0,81	0/0:4,0:4:0.940548,0.059452,0:0,12,125	0/0:7,0:7:0.992161,0.007839,0:0,21,203	0/1:0,1:1:0.001651,0.663047,0.335302:29,3,0	0/1:2,1:3:0.015507,0.984493,0:18,0,70	0/1:10,2:12:0.000459,0.999541,0:33,0,223	0/0:30,0:30:1,0,0:0,90,380	0/0:8,0:8:0.996065,0.003935,0:0,24,230	0/0:60,0:60:1,0,0:0,181,419	0/1:0,1:1:0.000262,0.663969,0.335769:37,3,0
chr2	25480040	chr2_25480040_C_A	C	A	.	PASS	AF=0.153846;DP=189;NS=13;AN=26;MAF=0.153846;AC=4;AC_Het=4;AC_Hom=0;AC_Hemi=0;HWE=1	GT:AD:DP:GP:PL	0/1:11,3:14:7.1e-05,0.999929,0:45,0,169	0/1:2,1:3:0.099305,0.900695,0:13,0,63	0/0:5,0:5:0.985983,0.014017,0:0,15,126	0/0:7,0:7:0.996459,0.003541,0:0,21,178	0/0:4,0:4:0.972353,0.027647,0:0,12,125	0/1:3,1:4:0.010994,0.989006,0:23,0,96	0/0:1,0:1:0.814677,0.185315,8e-06:0,3,37	0/0:2,0:2:0.89788,0.10212,1e-06:0,6,47	0/0:12,1:13:0.642822,0.357178,0:1,0,232	0/0:33,0:33:1,0,0:0,99,396	0/0:12,1:13:0.947091,0.052909,0:0,9,248	0/1:71,17:88:0,1,0:97,0,316	0/0:1,0:1:0.814411,0.185254,0.000335:0,3,21
chr2	25480328	chr2_25480328_A_G	A	G	.	PASS	AF=0.208333;DP=189;NS=12;AN=24;MAF=0.208333;AC=5;AC_Het=5;AC_Hom=0;AC_Hemi=0;HWE=1	GT:AD:DP:GP:PL	0/1:4,10:14:0,1,0:162,0,70	0/1:0,2:2:8e-06,0.642524,0.357468:58,6,0	0/0:20,1:21:0.999931,6.9e-05,0:0,39,351	0/1:3,1:4:0.004536,0.995464,0:26,0,101	0/0:10,0:10:0.999457,0.000543,0:0,30,235	0/1:3,1:4:0.002867,0.997133,0:28,0,92	0/0:3,0:3:0.934981,0.065019,0:0,9,110	0/0:2,0:2:0.877899,0.122101,0:0,6,77	0/0:21,1:22:0.998674,0.001326,0:0,26,348	0/0:20,0:20:0.999999,1e-06,0:0,60,368	0/1:9,1:10:0.315932,0.684068,0:6,0,230	0/0:76,1:77:1,0,0:0,207,432	./.:0,0:0:0.612101,0.340536,0.047363:0,0,0
chr2	25483063	chr2_25483063_G_A	G	A	.	PASS	AF=0.115385;DP=152;NS=13;AN=26;MAF=0.115385;AC=3;AC_Het=3;AC_Hom=0;AC_Hemi=0;HWE=1	GT:AD:DP:GP:PL	0/1:5,2:7:0.000429,0.999571,0:39,0,110	0/0:1,0:1:0.878823,0.121144,3.3e-05:0,3,27	0/0:7,0:7:0.997851,0.002149,0:0,21,167	0/0:4,0:4:0.983061,0.016939,0:0,12,127	0/0:6,0:6:0.995711,0.004289,0:0,18,158	0/1:2,1:3:0.022513,0.977481,6e-06:22,0,41	0/0:4,0:4:0.983061,0.016939,0:0,12,126	0/1:2,1:3:0.005755,0.994245,0:28,0,70	0/0:14,0:14:0.999983,1.7e-05,0:0,42,294	0/0:24,1:25:0.999918,8.2e-05,0:0,35,349	0/0:17,0:17:0.999998,2e-06,0:0,51,342	0/0:56,1:57:1,0,0:0,153,414	0/0:4,0:4:0.983061,0.016939,0:0,12,132
chr2	25489106	chr2_25489106_C_T	C	T	.	PASS	AF=0.153846;DP=180;NS=13;AN=26;MAF=0.153846;AC=4;AC_Het=0;AC_Hom=4;AC_Hemi=0;HWE=0.00521739	GT:AD:DP:GP:PL	0/0:11,0:11:0.99982,0.00018,0:0,33,266	0/0:8,0:8:0.998565,0.001435,0:0,24,170	0/0:17,0:17:0.999997,3e-06,0:0,51,340	1/1:0,9:9:0,0.020785,0.979215:243,27,0	0/0:12,0:12:0.99991,9e-05,0:0,36,283	0/0:4,0:4:0.977516,0.022484,0:0,12,143	0/0:4,0:4:0.977516,0.022484,0:0,12,117	0/0:5,0:5:0.98863,0.01137,0:0,15,155	0/0:7,0:7:0.997133,0.002867,0:0,21,211	0/0:21,0:21:1,0,0:0,63,361	0/0:14,0:14:0.999978,2.2e-05,0:0,42,305	1/1:0,59:59:0,0,1:432,178,0	0/0:9,0:9:0.999282,0.000718,0:0,27,211
chr2	25489907	chr2_25489907_A_G	A	G	.	PASS	AF=0.269231;DP=220;NS=13;AN=26;MAF=0.269231;AC=7;AC_Het=5;AC_Hom=2;AC_Hemi=0;HWE=1	GT:AD:DP:GP:PL	1/1:0,17:17:0,3.8e-05,0.999962:293,51,0	0/0:4,0:4:0.952444,0.047556,0:0,12,131	0/0:18,1:19:0.999794,0.000206,0:0,36,310	0/0:8,0:8:0.996889,0.003111,0:0,24,223	0/1:9,6:15:0,1,0:125,0,218	0/1:5,2:7:0.000186,0.999814,0:38,0,139	0/0:2,0:2:0.833525,0.166475,0:0,6,76	0/0:4,0:4:0.952444,0.047556,0:0,12,139	0/0:15,1:16:0.866894,0.133106,0:0,7,295	0/1:20,3:23:4.1e-05,0.999959,0:45,0,317	0/1:11,2:13:0.000751,0.999249,0:32,0,254	0/1:56,31:87:0,1,0:205,0,363	0/0:5,0:5:0.975643,0.024357,0:0,15,158
chr2	25489997	chr2_25489997_A_G	A	G	.	PASS	AF=0.192308;DP=225;NS=13;AN=26;MAF=0.192308;AC=5;AC_Het=5;AC_Hom=0;AC_Hemi=0;HWE=1	GT:AD:DP:GP:PL	0/1:1,13:14:0,0.836106,0.163894:231,2,0	0/0:16,0:16:0.999993,7e-06,0:0,48,300	0/0:15,0:15:0.999985,1.5e-05,0:0,45,271	0/0:17,1:18:0.982049,0.017951,0:0,14,281	0/1:5,2:7:0.002453,0.997547,0:29,0,118	0/1:8,1:9:0.096567,0.903433,0:13,0,197	0/0:6,0:6:0.992574,0.007426,0:0,18,152	0/0:4,0:4:0.970944,0.029056,0:0,12,112	0/1:7,1:8:0.050735,0.949265,0:16,0,164	0/0:21,1:22:0.999927,7.3e-05,0:0,38,320	0/0:17,0:17:0.999996,4e-06,0:0,51,329	0/0:72,9:81:0.995542,0.004458,0:0,20,307	0/1:7,1:8:0.050735,0.949265,0:16,0,162
chr2	25490133	chr2_25490133_G_A	G	A	.	PASS	AF=0.115385;DP=185;NS=13;AN=26;MAF=0.115385;AC=3;AC_Het=1;AC_Hom=2;AC_Hemi=0;HWE=0.12	GT:AD:DP:GP:PL	0/0:10,0:10:0.999774,0.000226,0:0,30,220	0/0:4,0:4:0.985737,0.014263,0:0,12,120	0/0:9,0:9:0.999548,0.000452,0:0,27,224	0/0:10,0:10:0.999774,0.000226,0:0,30,255	0/0:8,0:8:0.999097,0.000903,0:0,24,219	1/1:0,5:5:0,0.350611,0.649389:148,15,0	0/0:3,0:3:0.971876,0.028124,0:0,9,89	0/1:4,2:6:1e-05,0.99999,0:56,0,103	0/0:15,0:15:0.999993,7e-06,0:0,45,300	0/0:30,0:30:1,0,0:0,90,376	0/0:10,0:10:0.999774,0.000226,0:0,30,228	0/0:69,0:69:1,0,0:0,208,405	0/0:6,0:6:0.996396,0.003604,0:0,18,161
chr2	25495516	chr2_25495516_C_G	C	G	.	PASS	AF=0.363636;DP=122;NS=11;AN=22;MAF=0.363636;AC=8;AC_Het=4;AC_Hom=4;AC_Hemi=0;HWE=0.537668	GT:AD:DP:GP:PL	1/1:0,9:9:0,0.0062,0.9938:150,27,0	./.:0,0:0:0.378178,0.473568,0.148255:0,0,0	1/1:0,3:3:0,0.285344,0.714656:76,9,0	0/0:3,0:3:0.864659,0.135341,0:0,9,71	0/1:3,2:5:0.000636,0.999364,0:31,0,69	0/0:1,0:1:0.614668,0.384851,0.000481:0,3,27	./.:0,0:0:0.378178,0.473568,0.148255:0,0,0	0/0:2,0:2:0.761582,0.238416,2e-06:0,6,52	0/1:4,1:5:0.13735,0.86265,0:7,0,85	0/0:11,0:11:0.999389,0.000611,0:0,33,193	0/1:1,2:3:8e-05,0.994958,0.004962:40,0,18	0/1:53,24:77:3e-06,0.999997,0:54,0,290	0/0:3,0:3:0.864659,0.135341,0:0,9,76
chr2	25496481	chr2_25496481_T_C	T	C	.	PASS	AF=0.136364;DP=100;NS=11;AN=22;MAF=0.136364;AC=3;AC_Het=3;AC_Hom=0;AC_Hemi=0;HWE=1	GT:AD:DP:GP:PL	0/0:1,0:1:0.82823,0.171658,0.000113:0,3,25	0/0:1,0:1:0.828264,0.171665,7.1e-05:0,3,27	0/1:0,1:1:0.007911,0.821768,0.170321:27,3,0	0/0:5,0:5:0.987212,0.012788,0:0,15,160	./.:0,0:0:0.686117,0.28441,0.029473:0,0,0	./.:0,0:0:0.686117,0.28441,0.029473:0,0,0	0/0:2,0:2:0.906102,0.093898,0:0,6,67	0/0:4,0:4:0.974748,0.025252,0:0,12,122	0/0:6,0:6:0.993565,0.006435,0:0,18,168	0/0:8,1:9:0.828765,0.171235,0:0,3,184	0/0:6,0:6:0.993565,0.006435,0:0,18,174	0/1:37,26:63:0,1,0:124,0,318	0/1:1,1:2:0.045986,0.953227,0.000788:17,0,21
chr2	25496577	chr2_25496577_C_T	C	T	.	PASS	AF=0.153846;DP=200;NS=13;AN=26;MAF=0.153846;AC=4;AC_Het=4;AC_Hom=0;AC_Hemi=0;HWE=1	GT:AD:DP:GP:PL	0/0:11,0:11:0.99985,0.00015,0:0,33,204	0/0:6,0:6:0.995213,0.004787,0:0,18,116	0/0:4,0:4:0.981124,0.018876,0:0,12,94	0/1:5,4:9:1e-06,0.999999,0:64,0,73	0/1:4,1:5:0.246227,0.753773,0:10,0,79	0/1:7,2:9:0.074803,0.925197,0:16,0,137	0/0:5,0:5:0.990472,0.009528,0:0,15,113	0/0:7,0:7:0.997601,0.002399,0:0,21,151	0/0:8,0:8:0.998799,0.001201,0:0,24,204	0/0:23,1:24:0.999995,5e-06,0:0,48,332	0/1:7,1:8:0.248474,0.751526,0:10,0,150	0/0:80,15:95:0.999972,2.8e-05,0:0,40,273	0/0:9,0:9:0.999399,0.000601,0:0,27,166
chr2	25496651	chr2_25496651_A_T	A	T	.	PASS	AF=0.346154;DP=219;NS=13;AN=26;MAF=0.346154;AC=9;AC_Het=9;AC_Hom=0;AC_Hemi=0;HWE=0.209153	GT:AD:DP:GP:PL	0/0:14,0:14:0.999939,6.1e-05,0:0,42,227	0/1:5,1:6:0.166356,0.833644,0:7,0,96	0/1:3,2:5:0.00063,0.99937,0:32,0,60	0/1:8,3:11:0.000236,0.999764,0:36,0,204	0/1:7,2:9:0.007874,0.992126,0:21,0,143	0/1:5,1:6:0.331239,0.668761,0:3,0,123	0/0:4,0:4:0.940833,0.059167,0:0,12,106	0/1:7,1:8:0.335155,0.664845,0:3,0,146	0/1:4,1:5:0.012493,0.987507,0:19,0,93	0/1:21,4:25:0.000362,0.999638,0:34,0,312	0/0:8,1:9:0.501799,0.498201,0:0,0,197	0/0:92,14:106:1,0,0:0,78,323	0/1:8,2:10:0.000403,0.999597,0:34,0,135
chr2	25496925	chr2_25496925_A_G	A	G	.	PASS	AF=0.461538;DP=203;NS=13;AN=26;MAF=0.461538;AC=12;AC_Het=6;AC_Hom=6;AC_Hemi=0;HWE=1	GT:AD:DP:GP:PL	1/1:0,18:18:0,1e-05,0.99999:274,54,0	1/1:0,3:3:0,0.25113,0.74887:72,9,0	1/1:0,10:10:0,0.002613,0.997387:212,30,0	0/1:10,1:11:0.214957,0.785043,0:4,0,199	0/0:14,0:14:0.999909,9.1e-05,0:0,42,287	0/1:13,3:16:4.5e-05,0.999955,0:42,0,214	0/0:10,0:10:0.998546,0.001454,0:0,30,235	0/1:4,1:5:0.040909,0.959091,0:12,0,113	0/1:7,1:8:0.458182,0.541818,0:0,1,144	0/0:22,1:23:0.999909,9.1e-05,0:0,42,326	0/1:5,1:6:0.016786,0.983214,0:16,0,136	0/0:69,0:69:1,0,0:0,208,412	0/1:1,9:10:0,0.912598,0.087402:188,0,6
chr2	25496947	chr2_25496947_G_A	G	A	.	PASS	AF=0.192308;DP=211;NS=13;AN=26;MAF=0.192308;AC=5;AC_Het=5;AC_Hom=0;AC_Hemi=0;HWE=1	GT:AD:DP:GP:PL	0/1:13,5:18:0,1,0:72,0,212	0/1:2,1:3:0.102948,0.897044,8e-06:13,0,41	0/0:12,1:13:0.983098,0.016902,0:0,14,201	0/1:6,2:8:3.9e-05,0.999961,0:48,0,141	0/0:15,0:15:0.999987,1.3e-05,0:0,45,315	0/0:14,1:15:0.856168,0.143832,0:0,4,260	0/1:9,2:11:0.08354,0.91646,0:14,0,204	0/1:5,1:6:0.314798,0.685202,0:7,0,140	0/0:8,0:8:0.998296,0.001704,0:0,24,210	0/0:25,0:25:1,0,0:0,75,363	0/0:13,0:13:0.999947,5.3e-05,0:0,39,280	0/0:64,1:65:1,0,0:0,165,408	0/0:8,0:8:0.998296,0.001704,0:0,24,195
chr2	25497225	chr2_25497225_C_G	C	G	.	PASS	AF=0.307692;DP=173;NS=13;AN=26;MAF=0.307692;AC=8;AC_Het=8;AC_Hom=0;AC_Hemi=0;HWE=0.244302	GT:AD:DP:GP:PL	0/1:2,15:17:0,0.998407,0.001593:263,0,21	0/0:5,0:5:0.97428,0.02572,0:0,15,108	0/1:14,2:16:0.020582,0.979418,0:18,0,243	0/1:8,2:10:9.7e-05,0.999903,0:41,0,210	0/1:5,2:7:0.000177,0.999823,0:38,0,126	0/1:12,1:13:0.49218,0.50782,0:1,0,224	0/1:4,1:5:0.018613,0.981387,0:18,0,110	0/0:2,0:2:0.825631,0.174369,0:0,6,57	0/0:4,0:4:0.94985,0.05015,0:0,12,113	0/1:21,6:27:1e-06,0.999999,0:62,0,257	0/0:10,0:10:0.999176,0.000824,0:0,30,261	0/0:50,0:50:1,0,0:0,151,408	0/1:4,3:7:0,1,0:69,0,106
chr2	25497432	chr2_25497432_G_A	G	A	.	PASS	AF=0.346154;DP=204;NS=13;AN=26;MAF=0.346154;AC=9;AC_Het=9;AC_Hom=0;AC_Hemi=0;HWE=0.209153	GT:AD:DP:GP:PL	0/0:39,1:40:1,0,0:0,95,299	0/1:3,2:5:4e-06,0.999996,0:54,0,87	0/1:13,4:17:1.4e-05,0.999986,0:49,0,215	0/1:9,2:11:0.005099,0.994901,0:23,0,206	0/0:8,1:9:0.617051,0.382949,0:0,2,153	0/1:9,1:10:0.093512,0.906488,0:10,0,193	0/1:2,1:3:0.010036,0.989964,0:20,0,65	0/1:2,1:3:0.030979,0.96902,0:15,0,65	0/0:5,0:5:0.969926,0.030074,0:0,15,149	0/1:25,4:29:0.313267,0.686733,0:3,0,289	0/1:7,1:8:0.33828,0.66172,0:3,0,145	0/0:50,0:50:1,0,0:0,151,411	0/1:8,6:14:0,1,0:131,0,158
chr2	25497612	chr2_25497612_C_T	C	T	.	PASS	AF=0.153846;DP=189;NS=13;AN=26;MAF=0.153846;AC=4;AC_Het=4;AC_Hom=0;AC_Hemi=0;HWE=1	GT:AD:DP:GP:PL	0/1:11,5:16:0,1,0:93,0,181	0/1:6,1:7:0.119666,0.880334,0:13,0,145	0/0:10,1:11:0.684865,0.315135,0:1,0,186	0/1:12,2:14:0.031851,0.968149,0:19,0,232	0/0:5,0:5:0.988435,0.011565,0:0,15,134	0/0:7,0:7:0.997083,0.002917,0:0,21,175	0/0:2,0:2:0.914403,0.085596,0:0,6,52	0/0:2,0:2:0.914404,0.085596,0:0,6,76	0/0:4,0:4:0.977133,0.022867,0:0,12,123	0/0:16,0:16:0.999994,6e-06,0:0,48,277	0/0:6,0:6:0.994184,0.005816,0:0,18,134	0/0:86,0:86:1,0,0:0,259,418	0/1:7,1:8:0.277837,0.722163,0:8,0,106
chr2	25497692	chr2_25497692_A_T	A	T	.	PASS	AF=0.269231;DP=254;NS=13;AN=26;MAF=0.269231;AC=7;AC_Het=7;AC_Hom=0;AC_Hemi=0;HWE=0.49913	GT:AD:DP:GP:PL	0/1:12,7:19:0,1,0:125,0,222	0/1:4,1:5:0.017308,0.982692,0:19,0,109	0/0:15,2:17:0.830029,0.169971,0:0,5,298	0/0:12,1:13:0.986186,0.013814,0:0,17,266	0/1:4,1:5:0.122141,0.877859,0:10,0,127	0/0:3,0:3:0.917146,0.082854,0:0,9,103	0/1:3,1:4:0.065139,0.934861,0:13,0,103	0/1:4,1:5:0.148845,0.851155,0:9,0,125	0/0:7,0:7:0.994386,0.005614,0:0,21,185	0/0:35,0:35:1,0,0:0,105,369	0/0:16,0:16:0.999989,1.1e-05,0:0,48,299	0/1:81,35:116:0,1,0:94,0,351	0/1:4,1:5:0.017308,0.982692,0:19,0,122
chr2	25497821	chr2_25497821_C_A	C	A	.	PASS	AF=0.461538;DP=196;NS=13;AN=26;MAF=0.461538;AC=12;AC_Het=6;AC_Hom=6;AC_Hemi=0;HWE=1	GT:AD:DP:GP:PL	1/1:0,17:17:0,1.6e-05,0.999984:209,51,0	1/1:0,4:4:0,0.116246,0.883754:127,12,0	1/1:0,14:14:0,0.000128,0.999872:264,42,0	0/1:6,4:10:0,1,0:81,0,137	0/0:4,0:4:0.893831,0.106169,0:0,12,121	0/1:5,1:6:0.207757,0.792243,0:3,0,117	0/1:1,1:2:0.004174,0.994879,0.000947:21,0,27	0/0:5,0:5:0.94394,0.05606,0:0,15,153	0/0:6,0:6:0.971162,0.028838,0:0,18,173	0/1:19,5:24:0.000407,0.999593,0:31,0,265	0/0:10,1:11:0.680398,0.319602,0:0,6,197	0/1:63,29:92:0,1,0:110,0,249	0/1:0,1:1:0.001075,0.512196,0.486729:27,3,0
chr2	25498396	chr2_25498396_C_T	C	T	.	PASS	AF=0.291667;DP=58;NS=12;AN=24;MAF=0.291667;AC=7;AC_Het=5;AC_Hom=2;AC_Hemi=0;HWE=1	GT:AD:DP:GP:PL	0/0:3,0:3:0.905826,0.094174,0:0,9,67	0/0:3,0:3:0.905826,0.094174,0:0,9,67	0/0:8,0:8:0.996762,0.003238,0:0,24,137	./.:0,0:0:0.498832,0.414897,0.086271:0,0,0	0/0:3,0:3:0.905826,0.094174,0:0,9,88	0/1:2,1:3:0.018793,0.981189,1.8e-05:18,0,41	0/1:3,1:4:0.036858,0.963142,0:15,0,56	0/0:3,0:3:0.905826,0.094174,0:0,9,80	0/1:6,1:7:0.233857,0.766143,0:6,0,149	0/0:12,1:13:0.954323,0.045677,0:0,12,198	0/1:4,2:6:0.00073,0.99927,0:32,0,87	0/1:0,1:1:0.003377,0.703893,0.29273:27,3,0	1/1:0,3:3:0,0.375443,0.624557:89,9,0
chr2	25498435	chr2_25498435_T_C	T	C	.	PASS	AF=0.363636;DP=49;NS=11;AN=22;MAF=0.363636;AC=8;AC_Het=6;AC_Hom=2;AC_Hemi=0;HWE=1	GT:AD:DP:GP:PL	1/1:0,2:2:5e-06,0.470768,0.529227:55,6,0	0/0:2,0:2:0.780617,0.21938,3e-06:0,6,49	0/1:6,2:8:0.002035,0.997965,0:26,0,103	./.:0,0:0:0.409821,0.460703,0.129476:0,0,0	0/1:1,1:2:0.006806,0.959619,0.033574:21,0,9	0/1:2,1:3:0.013973,0.986003,2.5e-05:18,0,41	0/1:2,1:3:0.013973,0.986003,2.5e-05:18,0,41	0/0:3,0:3:0.876796,0.123204,0:0,9,80	0/0:5,0:5:0.966064,0.033936,0:0,15,150	0/1:11,2:13:0.056015,0.943985,0:12,0,191	0/1:4,1:5:0.053543,0.946457,0:12,0,92	./.:0,0:0:0.409821,0.460703,0.129476:0,0,0	0/0:3,0:3:0.876796,0.123204,0:0,9,91
chr2	25501414	chr2_25501414_C_G	C	G	.	PASS	AF=0.307692;DP=235;NS=13;AN=26;MAF=0.307692;AC=8;AC_Het=8;AC_Hom=0;AC_Hemi=0;HWE=0.244302	GT:AD:DP:GP:PL	0/1:11,2:13:0.127911,0.872089,0:9,0,160	0/1:4,4:8:0,1,0:73,0,62	0/0:31,0:31:1,0,0:0,93,271	0/1:10,4:14:3e-06,0.999997,0:56,0,118	0/0:9,0:9:0.998313,0.001687,0:0,27,154	0/1:3,1:4:0.035478,0.964522,0:15,0,65	0/1:2,2:4:0.000116,0.999848,3.6e-05:40,0,38	0/1:5,1:6:0.128039,0.871961,0:9,0,135	0/1:10,2:12:0.037675,0.962325,0:15,0,171	0/0:21,0:21:1,0,0:0,63,311	0/0:16,1:17:0.99665,0.00335,0:0,24,238	0/1:47,38:85:0,1,0:237,0,228	0/0:10,1:11:0.82381,0.17619,0:0,6,123
chr2	25501454	chr2_25501454_T_C	T	C	.	PASS	AF=0.115385;DP=149;NS=13;AN=26;MAF=0.115385;AC=3;AC_Het=3;AC_Hom=0;AC_Hemi=0;HWE=1	GT:AD:DP:GP:PL	0/0:8,0:8:0.998953,0.001047,0:0,24,165	0/1:1,3:4:1e-06,0.997867,0.002132:65,0,15	0/0:15,0:15:0.999992,8e-06,0:0,45,203	0/0:8,0:8:0.998953,0.001047,0:0,24,135	0/0:2,0:2:0.93711,0.06289,0:0,6,68	0/0:2,0:2:0.93711,0.06289,0:0,6,54	0/1:2,1:3:0.056018,0.943976,6e-06:18,0,41	0/0:7,0:7:0.997907,0.002093,0:0,21,178	0/0:7,0:7:0.997907,0.002093,0:0,21,141	0/0:9,0:9:0.999476,0.000524,0:0,27,228	0/0:9,0:9:0.999476,0.000524,0:0,27,168	0/1:57,14:71:0.018896,0.981104,0:23,0,242	0/0:4,0:4:0.983499,0.016501,0:0,12,93
chr2	25501511	chr2_25501511_G_A	G	A	.	PASS	AF=0.318182;DP=60;NS=11;AN=22;MAF=0.318182;AC=7;AC_Het=7;AC_Hom=0;AC_Hemi=0;HWE=0.479876	GT:AD:DP:GP:PL	0/1:0,1:1:0.001604,0.579957,0.418439:27,3,0	./.:0,0:0:0.337435,0.486913,0.175652:0,0,0	0/0:1,0:1:0.580543,0.418854,0.000603:0,3,27	./.:0,0:0:0.337435,0.486913,0.175652:0,0,0	0/1:1,1:2:0.005433,0.98334,0.011226:21,0,15	0/1:0,1:1:0.006355,0.577198,0.416448:21,3,0	0/0:1,0:1:0.580543,0.418854,0.000603:0,3,27	0/1:1,1:2:0.005479,0.991668,0.002852:21,0,21	0/0:1,0:1:0.580858,0.419081,6e-05:0,3,37	0/0:3,0:3:0.847193,0.152807,0:0,9,90	0/1:2,1:3:0.010919,0.989069,1.1e-05:18,0,45	0/1:29,13:42:0,1,0:88,0,199	0/1:2,1:3:0.010919,0.989049,3.2e-05:18,0,41
chr2	25503448	chr2_25503448_A_T	A	T	.	PASS	AF=0.136364;DP=74;NS=11;AN=22;MAF=0.136364;AC=3;AC_Het=3;AC_Hom=0;AC_Hemi=0;HWE=1	GT:AD:DP:GP:PL	0/0:1,0:1:0.846618,0.153327,5.5e-05:0,3,27	0/0:6,0:6:0.994373,0.005627,0:0,18,127	0/1:17,3:20:8.4e-05,0.999916,0:45,0,222	0/0:3,0:3:0.956686,0.043314,0:0,9,74	0/0:3,0:3:0.956686,0.043314,0:0,9,99	0/0:1,0:1:0.84643,0.153293,0.000278:0,3,20	./.:0,0:0:0.716839,0.259649,0.023512:0,0,0	./.:0,0:0:0.716839,0.259649,0.023512:0,0,0	0/1:6,1:7:0.182042,0.817958,0:11,0,133	0/0:16,0:16:0.999994,6e-06,0:0,48,205	0/0:7,0:7:0.997178,0.002822,0:0,21,167	0/0:9,0:9:0.999293,0.000707,0:0,27,205	0/1:0,1:1:0.00074,0.846036,0.153224:38,3,0
chr2	25503501	chr2_25503501_C_T	C	T	.	PASS	AF=0.318182;DP=86;NS=11;AN=22;MAF=0.318182;AC=7;AC_Het=1;AC_Hom=6;AC_Hemi=0;HWE=0.0154799	GT:AD:DP:GP:PL	./.:0,0:0:0.444107,0.444613,0.11128:0,0,0	1/1:0,7:7:0,0.030268,0.969732:193,21,0	1/1:0,7:7:0,0.030268,0.969732:200,21,0	0/0:4,0:4:0.941115,0.058885,0:0,12,124	0/1:3,1:4:0.00794,0.99206,0:21,0,91	0/0:3,0:3:0.888779,0.111221,0:0,9,109	./.:0,0:0:0.444107,0.444613,0.11128:0,0,0	0/0:4,0:4:0.941115,0.058885,0:0,12,127	0/0:2,0:2:0.799821,0.200179,0:0,6,76	0/0:4,0:4:0.941115,0.058885,0:0,12,91	0/0:5,0:5:0.969665,0.030335,0:0,15,132	0/0:41,0:41:1,0,0:0,123,354	1/1:0,5:5:0,0.110994,0.889006:106,15,0
chr2	25506823	chr2_25506823_C_T	C	T	.	PASS	AF=0.166667;DP=173;NS=12;AN=24;MAF=0.166667;AC=4;AC_Het=0;AC_Hom=4;AC_Hemi=0;HWE=0.00621118	GT:AD:DP:GP:PL	0/0:10,0:10:0.999664,0.000336,0:0,30,224	0/0:4,0:4:0.978927,0.021073,0:0,12,119	0/0:25,0:25:1,0,0:0,75,330	0/0:5,0:5:0.989351,0.010649,0:0,15,138	0/0:6,0:6:0.994647,0.005353,0:0,18,173	1/1:0,5:5:0,0.266266,0.733734:144,15,0	./.:0,0:0:0.727749,0.250666,0.021585:0,0,0	1/1:0,5:5:0,0.266266,0.733734:157,15,0	0/0:12,0:12:0.999916,8.4e-05,0:0,36,285	0/0:35,0:35:1,0,0:0,105,405	0/0:15,0:15:0.999989,1.1e-05,0:0,45,325	0/0:47,0:47:1,0,0:0,141,319	0/0:4,0:4:0.978927,0.021073,0:0,12,127
chr2	25507804	chr2_25507804_T_C	T	C	.	PASS	AF=0.333333;DP=140;NS=12;AN=24;MAF=0.333333;AC=8;AC_Het=4;AC_Hom=4;AC_Hemi=0;HWE=0.517566	GT:AD:DP:GP:PL	0/0:5,0:5:0.969523,0.030477,0:0,15,171	0/0:2,0:2:0.799052,0.200948,0:0,6,73	0/1:6,6:12:0,1,0:128,0,167	1/1:0,6:6:0,0.058493,0.941507:173,18,0	0/0:5,0:5:0.969523,0.030477,0:0,15,164	1/1:0,2:2:3e-06,0.498511,0.501486:58,6,0	./.:0,0:0:0.442686,0.445321,0.111993:0,0,0	0/1:0,1:1:0.008277,0.659838,0.331885:22,3,0	0/0:15,0:15:0.999969,3.1e-05,0:0,45,307	0/0:33,0:33:1,0,0:0,99,392	0/0:15,1:16:0.996831,0.003169,0:0,25,304	0/1:10,27:37:0,1,0:232,0,138	0/1:3,3:6:0,1,0:68,0,84
chr2	25508093	chr2_25508093_G_A	G	A	.	PASS	AF=0.272727;DP=176;NS=11;AN=22;MAF=0.272727;AC=6;AC_Het=0;AC_Hom=6;AC_Hemi=0;HWE=0.00221141	GT:AD:DP:GP:PL	0/0:25,0:25:1,0,0:0,75,305	0/0:3,0:3:0.919357,0.080643,0:0,9,87	0/0:19,0:19:0.999999,1e-06,0:0,57,336	1/1:0,4:4:0,0.262666,0.737334:113,12,0	0/0:7,0:7:0.994548,0.005452,0:0,21,197	0/0:4,0:4:0.957985,0.042015,0:0,12,114	./.:0,0:0:0.547985,0.38455,0.067465:0,0,0	./.:0,0:0:0.547985,0.38455,0.067465:0,0,0	0/0:17,0:17:0.999995,5e-06,0:0,51,350	0/0:43,0:43:1,0,0:0,129,431	0/0:14,0:14:0.999957,4.3e-05,0:0,42,309	1/1:0,35:35:0,0,1:353,105,0	1/1:0,5:5:0,0.151188,0.848812:134,15,0
chr2	25552759	chr2_25552759_G_C	G	C	.	PASS	AF=0.269231;DP=245;NS=13;AN=26;MAF=0.269231;AC=7;AC_Het=7;AC_Hom=0;AC_Hemi=0;HWE=0.49913	GT:AD:DP:GP:PL	0/1:4,2:6:2.6e-05,0.999974,0:47,0,83	0/1:3,1:4:0.006812,0.993188,0:23,0,94	0/1:10,10:20:0,1,0:148,0,205	0/1:17,2:19:0.202351,0.797649,0:7,0,290	0/0:2,0:2:0.844347,0.155653,0:0,6,67	0/0:7,0:7:0.994272,0.005728,0:0,21,186	0/0:3,0:3:0.915606,0.084394,0:0,9,85	0/0:3,0:3:0.915606,0.084394,0:0,9,103	0/1:8,2:10:0.000103,0.999897,0:41,0,199	0/1:28,5:33:1.5e-05,0.999985,0:50,0,302	0/1:20,2:22:0.122714,0.877286,0:10,0,283	0/0:103,4:107:1,0,0:0,186,377	0/0:7,0:7:0.994272,0.005728,0:0,21,205
chr2	25552897	chr2_25552897_C_A	C	A	.	PASS	AF=0.115385;DP=260;NS=13;AN=26;MAF=0.115385;AC=3;AC_Het=3;AC_Hom=0;AC_Hemi=0;HWE=1	GT:AD:DP:GP:PL	0/1:0,3:3:0,0.642756,0.357244:99,9,0	0/1:3,2:5:0.000167,0.999833,0:43,0,85	0/0:29,0:29:1,0,0:0,87,403	0/0:17,0:17:0.999998,2e-06,0:0,51,335	0/0:12,0:12:0.999932,6.8e-05,0:0,36,298	0/0:8,1:9:0.851927,0.148073,0:0,2,187	0/0:3,0:3:0.96643,0.03357,0:0,9,93	0/0:1,0:1:0.878002,0.121994,3e-06:0,3,37	0/0:6,0:6:0.995677,0.004323,0:0,18,170	0/0:33,0:33:1,0,0:0,99,406	0/0:16,0:16:0.999996,4e-06,0:0,48,332	0/1:99,18:117:0.493748,0.506252,0:6,0,290	0/0:9,0:9:0.999458,0.000542,0:0,27,232
chr2	25562458	chr2_25562458_T_C	T	C	.	PASS	AF=0.416667;DP=158;NS=12;AN=24;MAF=0.416667;AC=10;AC_Het=6;AC_Hom=4;AC_Hemi=0;HWE=1	GT:AD:DP:GP:PL	./.:0,0:0:0.300722,0.495318,0.203959:0,0,0	0/0:5,0:5:0.95105,0.04895,0:0,15,171	0/1:9,6:15:0,1,0:116,0,204	1/1:0,10:10:0,0.002366,0.997634:258,30,0	0/1:10,5:15:0,1,0:110,0,224	0/0:5,0:5:0.95105,0.04895,0:0,15,166	0/1:4,2:6:1e-06,0.999999,0:56,0,118	0/0:1,0:1:0.548368,0.451603,3e-05:0,3,41	0/1:10,3:13:1e-06,0.999999,0:59,0,219	0/1:11,5:16:0,1,0:112,0,243	0/1:3,2:5:1e-05,0.99999,0:48,0,83	1/1:1,64:65:0,0,1:439,177,0	0/0:2,0:2:0.708332,0.291668,0:0,6,69
chr2	25568852	chr2_25568852_G_A	G	A	.	PASS	AF=0.115385;DP=217;NS=13;AN=26;MAF=0.115385;AC=3;AC_Het=3;AC_Hom=0;AC_Hemi=0;HWE=1	GT:AD:DP:GP:PL	0/0:24,0:24:1,0,0:0,72,368	0/0:7,0:7:0.997949,0.002051,0:0,21,200	0/0:28,1:29:1,0,0:0,57,352	0/0:17,0:17:0.999998,2e-06,0:0,51,317	0/0:9,0:9:0.999486,0.000514,0:0,27,237	0/1:5,1:6:0.108556,0.891444,0:15,0,97	0/0:4,0:4:0.983824,0.016176,0:0,12,129	0/0:1,0:1:0.88375,0.116248,1e-06:0,3,41	0/0:17,1:18:0.999891,0.000109,0:0,34,294	0/1:35,8:43:2.5e-05,0.999975,0:52,0,297	0/0:20,0:20:1,0,0:0,60,357	0/1:27,5:32:0.00608,0.99392,0:28,0,307	0/0:7,0:7:0.997949,0.002051,0:0,21,195
chr2	25578288	chr2_25578288_C_A	C	A	.	PASS	AF=0.166667;DP=122;NS=12;AN=24;MAF=0.166667;AC=4;AC_Het=4;AC_Hom=0;AC_Hemi=0;HWE=1	GT:AD:DP:GP:PL	0/0:9,0:9:0.999158,0.000842,0:0,27,209	0/0:3,0:3:0.948836,0.051164,0:0,9,96	0/1:8,3:11:0,1,0:68,0,188	0/0:2,0:2:0.902652,0.097348,0:0,6,70	0/0:6,0:6:0.993305,0.006695,0:0,18,177	0/0:2,0:2:0.902652,0.097348,0:0,6,66	0/0:2,0:2:0.902652,0.097348,0:0,6,71	./.:0,0:0:0.676628,0.291892,0.03148:0,0,0	0/1:13,5:18:1e-06,0.999999,0:64,0,239	0/1:25,3:28:0.351816,0.648184,0:6,0,235	0/1:13,4:17:2e-06,0.999998,0:61,0,191	0/0:19,2:21:0.791835,0.208165,0:0,2,273	0/0:3,0:3:0.948836,0.051164,0:0,9,108
chr2	25607106	chr2_25607106_G_A	G	A	.	PASS	AF=0.5;DP=280;NS=13;AN=26;MAF=0.5;AC=13;AC_Het=7;AC_Hom=6;AC_Hemi=0;HWE=1	GT:AD:DP:GP:PL	0/1:12,12:24:0,1,0:239,0,232	0/0:7,0:7:0.984755,0.015245,0:0,21,219	0/0:18,0:18:0.999992,8e-06,0:0,54,293	0/1:6,5:11:0,1,0:130,0,142	0/1:4,6:10:0,1,0:153,0,100	1/1:0,14:14:0,0.000123,0.999877:303,42,0	1/1:0,7:7:0,0.015523,0.984477:192,21,0	1/1:0,5:5:0,0.059332,0.940668:157,15,0	0/1:7,2:9:8.1e-05,0.999919,0:38,0,181	0/1:16,15:31:0,1,0:263,0,280	0/1:12,12:24:0,1,0:232,0,243	0/1:48,46:94:0,1,0:355,0,358	0/0:14,0:14:0.999879,0.000121,0:0,42,309
chr2	25607153	chr2_25607153_A_G	A	G	.	PASS	AF=0.153846;DP=265;NS=13;AN=26;MAF=0.153846;AC=4;AC_Het=4;AC_Hom=0;AC_Hemi=0;HWE=1	GT:AD:DP:GP:PL	0/0:15,0:15:0.999989,1.1e-05,0:0,45,309	0/0:4,0:4:0.977522,0.022478,0:0,12,130	0/0:25,0:25:1,0,0:0,75,339	0/1:6,5:11:0,1,0:121,0,147	0/0:11,0:11:0.99982,0.00018,0:0,33,273	0/1:9,5:14:0,1,0:122,0,192	0/1:3,2:5:9e-06,0.999991,0:55,0,80	0/0:5,0:5:0.988633,0.011367,0:0,15,116	0/0:8,0:8:0.998565,0.001435,0:0,24,211	0/0:34,0:34:1,0,0:0,102,382	0/0:23,0:23:1,0,0:0,69,343	0/1:50,42:92:0,1,0:344,0,353	0/0:16,1:17:0.995549,0.004451,0:0,19,278
chr2	25616116	chr2_25616116_A_G	A	G	.	PASS	AF=0.461538;DP=229;NS=13;AN=26;MAF=0.461538;AC=12;AC_Het=10;AC_Hom=2;AC_Hemi=0;HWE=0.11159	GT:AD:DP:GP:PL	1/1:0,13:13:0,0.000285,0.999715:235,39,0	0/1:4,3:7:0,1,0:66,0,102	0/0:42,1:43:1,0,0:0,108,389	0/1:2,2:4:4e-06,0.999995,2e-06:52,0,54	0/0:15,0:15:0.999948,5.2e-05,0:0,45,295	0/1:5,2:7:1.5e-05,0.999985,0:46,0,126	0/1:2,1:3:0.00093,0.999069,0:28,0,61	0/1:2,3:5:0,0.999992,8e-06:86,0,47	0/1:10,2:12:0.000151,0.999849,0:36,0,199	0/1:19,4:23:0,1,0:62,0,269	0/1:10,3:13:3e-06,0.999997,0:54,0,212	0/1:57,20:77:0,1,0:201,0,346	0/1:5,2:7:0.000235,0.999765,0:34,0,129
chr2	25616389	chr2_25616389_A_G	A	G	.	PASS	AF=0.115385;DP=253;NS=13;AN=26;MAF=0.115385;AC=3;AC_Het=3;AC_Hom=0;AC_Hemi=0;HWE=1	GT:AD:DP:GP:PL	0/1:1,4:5:0,0.999016,0.000984:81,0,18	0/0:3,0:3:0.970177,0.029823,0:0,9,108	0/0:31,1:32:1,0,0:0,69,386	0/0:13,0:13:0.99997,3e-05,0:0,39,289	0/1:8,2:10:0.007117,0.992883,0:28,0,174	0/1:8,1:9:0.293333,0.706667,0:10,0,201	0/0:2,0:2:0.942081,0.057919,0:0,6,73	0/0:2,0:2:0.942081,0.057919,0:0,6,74	0/0:9,0:9:0.99952,0.00048,0:0,27,231	0/0:25,0:25:1,0,0:0,75,364	0/0:15,0:15:0.999992,8e-06,0:0,45,317	0/0:111,7:118:1,0,0:0,162,359	0/0:10,0:10:0.99976,0.00024,0:0,30,250
chr2	25645277	chr2_25645277_A_G	A	G	.	PASS	AF=0.153846;DP=267;NS=13;AN=26;MAF=0.153846;AC=4;AC_Het=4;AC_Hom=0;AC_Hemi=0;HWE=1	GT:AD:DP:GP:PL	0/0:4,0:4:0.976583,0.023417,0:0,12,92	0/0:7,0:7:0.997012,0.002988,0:0,21,172	0/0:19,0:19:0.999999,1e-06,0:0,57,323	0/1:8,3:11:5e-06,0.999995,0:57,0,183	0/1:2,1:3:0.141127,0.858873,0:12,0,57	0/0:1,0:1:0.83894,0.160937,0.000123:0,3,24	0/1:4,2:6:0.004117,0.995883,0:28,0,109	0/0:1,0:1:0.839036,0.160956,8e-06:0,3,36	0/1:16,4:20:0.024699,0.975301,0:20,0,283	0/0:51,2:53:1,0,0:0,101,388	0/0:27,2:29:0.999641,0.000359,0:0,30,346	0/0:107,0:107:1,0,0:0,322,441	0/0:6,0:6:0.994041,0.005959,0:0,18,172
chr2	25645667	chr2_25645667_C_T	C	T	.	PASS	AF=0.208333;DP=243;NS=12;AN=24;MAF=0.208333;AC=5;AC_Het=5;AC_Hom=0;AC_Hemi=0;HWE=1	GT:AD:DP:GP:PL	./.:0,0:0:0.635718,0.323202,0.041079:0,0,0	0/0:3,0:3:0.940248,0.059752,0:0,9,98	0/1:5,2:7:8e-05,0.99992,0:44,0,112	0/1:7,2:9:0.000101,0.999899,0:43,0,170	0/1:5,1:6:0.283132,0.716868,0:7,0,147	0/0:6,0:6:0.992119,0.007881,0:0,18,182	0/1:4,1:5:0.024427,0.975573,0:19,0,125	0/1:3,1:4:0.009849,0.990151,0:23,0,99	0/0:12,0:12:0.999876,0.000124,0:0,36,293	0/0:37,1:38:1,0,0:0,84,376	0/0:23,2:25:0.998805,0.001195,0:0,26,331	0/0:109,15:124:0.999791,0.000209,0:0,34,289	0/0:2,0:2:0.887233,0.112767,0:0,6,64
chr2	25650107	chr2_25650107_C_T	C	T	.	PASS	AF=0.166667;DP=259;NS=12;AN=24;MAF=0.166667;AC=4;AC_Het=2;AC_Hom=2;AC_Hemi=0;HWE=0.254658	GT:AD:DP:GP:PL	1/1:1,27:28:0,2e-05,0.99998:362,57,0	0/0:2,0:2:0.913225,0.086775,0:0,6,62	0/0:26,0:26:1,0,0:0,78,393	0/0:10,0:10:0.999629,0.000371,0:0,30,273	0/1:3,3:6:0,1,0:84,0,87	0/0:6,0:6:0.994096,0.005904,0:0,18,183	./.:0,0:0:0.706112,0.268386,0.025503:0,0,0	0/0:2,0:2:0.913225,0.086775,0:0,6,80	0/1:10,1:11:0.350053,0.649947,0:7,0,236	0/0:41,0:41:1,0,0:0,123,410	0/0:24,0:24:1,0,0:0,72,382	0/0:96,0:96:1,0,0:0,289,447	0/0:7,0:7:0.99704,0.00296,0:0,21,216
chr2	25653662	chr2_25653662_C_T	C	T	.	PASS	AF=0.461538;DP=247;NS=13;AN=26;MAF=0.461538;AC=12;AC_Het=6;AC_Hom=6;AC_Hemi=0;HWE=1	GT:AD:DP:GP:PL	0/0:20,0:20:0.999998,2e-06,0:0,60,357	0/0:4,0:4:0.903758,0.096242,0:0,12,134	0/0:23,0:23:1,0,0:0,69,390	0/1:3,2:5:0,1,0:64,0,80	0/1:7,4:11:0,1,0:103,0,136	1/1:0,6:6:0,0.035381,0.964619:187,18,0	1/1:0,5:5:0,0.068344,0.931656:174,15,0	1/1:0,4:4:0,0.127944,0.872056:103,12,0	0/1:9,5:14:0,1,0:130,0,215	0/1:13,19:32:0,1,0:299,0,233	0/1:5,6:11:0,1,0:144,0,134	0/1:43,65:108:0,1,0:367,0,326	0/0:4,0:4:0.903758,0.096242,0:0,12,103
chr2	25663964	chr2_25663964_T_A	T	A	.	PASS	AF=0.125;DP=249;NS=12;AN=24;MAF=0.125;AC=3;AC_Het=3;AC_Hom=0;AC_Hemi=0;HWE=1	GT:AD:DP:GP:PL	0/0:70,0:70:1,0,0:0,211,196	0/1:0,1:1:0.021846,0.847317,0.130838:24,3,0	0/0:5,0:5:0.990442,0.009558,0:0,15,77	0/0:6,0:6:0.995198,0.004802,0:0,18,118	0/0:3,0:3:0.962833,0.037167,0:0,9,61	0/1:3,1:4:0.006479,0.993521,0:27,0,58	0/0:4,0:4:0.981065,0.018935,0:0,12,121	./.:0,0:0:0.750374,0.231735,0.017891:0,0,0	0/0:12,0:12:0.999925,7.5e-05,0:0,36,162	0/0:38,0:38:1,0,0:0,114,264	0/0:19,0:19:0.999999,1e-06,0:0,57,203	0/1:59,25:84:0,1,0:115,0,158	0/0:3,0:3:0.962833,0.037167,0:0,9,83
chr2	25668481	chr2_25668481_T_C	T	C	.	PASS	AF=0.375;DP=169;NS=12;AN=24;MAF=0.375;AC=9;AC_Het=7;AC_Hom=2;AC_Hemi=0;HWE=0.592947	GT:AD:DP:GP:PL	0/0:2,0:2:0.701336,0.298663,1e-06:0,6,56	0/0:17,0:17:0.999987,1.3e-05,0:0,51,251	0/1:0,1:1:0.002518,0.538678,0.458804:24,3,0	0/1:0,1:1:0.000503,0.539766,0.45973:31,3,0	0/0:5,0:5:0.94946,0.05054,0:0,15,152	1/1:0,4:4:0,0.127976,0.872024:137,12,0	0/1:0,1:1:0.002518,0.538678,0.458804:24,3,0	0/0:1,0:1:0.539989,0.459912,9.8e-05:0,3,36	0/1:13,2:15:0.012107,0.987893,0:17,0,253	0/1:27,9:36:0,1,0:97,0,332	0/1:17,4:21:0.001979,0.998021,0:25,0,285	0/1:15,50:65:0,0.999984,1.6e-05:294,0,44	./.:0,0:0:0.291644,0.496794,0.211563:0,0,0
chr2	25668586	chr2_25668586_A_G	A	G	.	PASS	AF=0.25;DP=158;NS=12;AN=24;MAF=0.25;AC=6;AC_Het=6;AC_Hom=0;AC_Hemi=0;HWE=0.529258	GT:AD:DP:GP:PL	0/0:4,0:4:0.950464,0.049536,0:0,12,121	0/1:0,2:2:4.3e-05,0.545257,0.454701:48,6,0	0/1:0,2:2:9e-06,0.545275,0.454716:55,6,0	0/0:8,0:8:0.996753,0.003247,0:0,24,238	0/0:7,0:7:0.993528,0.006472,0:0,21,215	0/1:6,1:7:0.376498,0.623502,0:3,0,175	0/0:2,0:2:0.827491,0.172509,0:0,6,61	0/0:1,0:1:0.705728,0.294253,1.9e-05:0,3,38	0/1:10,2:12:0.00065,0.99935,0:33,0,216	0/1:28,15:43:0,1,0:151,0,335	0/1:9,2:11:0.000193,0.999807,0:38,0,206	0/0:50,8:58:0.995819,0.004181,0:0,23,347	./.:0,0:0:0.498069,0.415342,0.086589:0,0,0
chr2	25668935	chr2_25668935_T_C	T	C	.	PASS	AF=0.409091;DP=96;NS=11;AN=22;MAF=0.409091;AC=9;AC_Het=7;AC_Hom=2;AC_Hemi=0;HWE=0.55418	GT:AD:DP:GP:PL	1/1:0,4:4:0,0.115939,0.884061:81,12,0	./.:0,0:0:0.262145,0.499712,0.238143:0,0,0	0/0:2,0:2:0.677253,0.322746,0:0,6,62	0/1:1,5:6:0,0.892679,0.107321:123,0,6	0/1:6,3:9:0,1,0:76,0,130	0/1:6,3:9:0,1,0:85,0,145	0/1:0,1:1:0.001696,0.511131,0.487174:25,3,0	0/0:1,0:1:0.511984,0.487979,3.7e-05:0,3,41	0/1:13,2:15:0.033396,0.966604,0:12,0,205	0/1:24,9:33:0,1,0:147,0,321	0/0:15,0:15:0.999942,5.8e-05,0:0,45,315	0/1:0,1:1:0.004249,0.509823,0.485928:21,3,0	./.:0,0:0:0.262145,0.499712,0.238143:0,0,0
chr2	25671514	chr2_25671514_G_A	G	A	.	PASS	AF=0.272727;DP=103;NS=11;AN=22;MAF=0.272727;AC=6;AC_Het=6;AC_Hom=0;AC_Hemi=0;HWE=0.504644	GT:AD:DP:GP:PL	./.:0,0:0:0.470992,0.430593,0.098415:0,0,0	./.:0,0:0:0.470992,0.430593,0.098415:0,0,0	0/0:1,0:1:0.68551,0.313352,0.001138:0,3,21	0/1:3,1:4:0.147054,0.852946,0:8,0,68	0/1:7,3:10:0,1,0:74,0,109	0/0:9,0:9:0.998218,0.001782,0:0,27,189	0/0:1,0:1:0.68626,0.313695,4.5e-05:0,3,35	0/0:3,0:3:0.897444,0.102556,0:0,9,69	0/1:4,4:8:0,1,0:110,0,88	0/1:16,8:24:0,1,0:161,0,244	0/1:7,3:10:1e-06,0.999999,0:60,0,127	0/1:27,5:32:0.001161,0.998839,0:30,0,240	0/0:1,0:1:0.685308,0.31326,0.001432:0,3,20
chr2	25674598	chr2_25674598_G_A	G	A	.	PASS	AF=0.375;DP=267;NS=12;AN=24;MAF=0.375;AC=9;AC_Het=9;AC_Hom=0;AC_Hemi=0;HWE=0.0922062	GT:AD:DP:GP:PL	0/0:3,0:3:0.873492,0.126508,0:0,9,72	0/1:6,1:7:0.461468,0.538532,0:0,0,89	0/0:2,0:2:0.775393,0.224603,4e-06:0,6,48	0/1:4,5:9:0,1,0:122,0,95	0/1:3,1:4:0.079451,0.920549,0:10,0,83	0/1:2,4:6:0,0.999994,6e-06:121,0,47	0/1:1,1:2:0.000688,0.998946,0.000366:31,0,29	0/1:3,2:5:0.000117,0.999883,0:39,0,89	0/1:26,5:31:0.003261,0.996739,0:24,0,298	0/0:35,4:39:0.999576,0.000424,0:0,34,332	0/1:20,5:25:0.003174,0.996826,0:24,0,296	0/1:72,62:134:0,1,0:315,0,283	./.:0,0:0:0.400913,0.464528,0.134559:0,0,0
chr2	25677455	chr2_25677455_A_T	A	T	.	PASS	AF=0.166667;DP=226;NS=12;AN=24;MAF=0.166667;AC=4;AC_Het=2;AC_Hom=2;AC_Hemi=0;HWE=0.254658	GT:AD:DP:GP:PL	1/1:1,26:27:0,8e-06,0.999992:189,61,0	./.:0,0:0:0.671901,0.29559,0.03251:0,0,0	0/0:2,0:2:0.900913,0.099083,4e-06:0,6,40	0/0:9,0:9:0.999142,0.000858,0:0,27,161	0/0:4,0:4:0.973241,0.026759,0:0,12,130	0/1:6,4:10:6.1e-05,0.999939,0:46,0,113	0/0:2,0:2:0.900916,0.099083,0:0,6,52	0/1:2,1:3:0.014228,0.985772,0:22,0,59	0/0:17,1:18:0.997878,0.002122,0:0,23,249	0/0:32,4:36:0.996605,0.003395,0:0,21,317	0/0:11,1:12:0.988784,0.011216,0:0,16,180	0/0:101,0:101:1,0,0:0,304,430	0/0:2,0:2:0.900917,0.099083,0:0,6,57
chr2	25677775	chr2_25677775_T_C	T	C	.	PASS	AF=0.458333;DP=85;NS=12;AN=24;MAF=0.458333;AC=11;AC_Het=7;AC_Hom=4;AC_Hemi=0;HWE=1	GT:AD:DP:GP:PL	0/0:13,0:13:0.999772,0.000228,0:0,39,193	0/1:0,1:1:0.003471,0.514781,0.481748:22,3,0	0/1:0,1:1:0.003471,0.514781,0.481748:22,3,0	1/1:0,2:2:2.4e-05,0.34822,0.651756:45,6,0	0/0:4,0:4:0.895276,0.104724,0:0,12,105	0/1:1,1:2:0.020672,0.972099,0.007229:14,0,18	./.:0,0:0:0.266851,0.49945,0.233699:0,0,0	0/0:3,0:3:0.810406,0.189594,0:0,9,89	0/1:7,3:10:0.001369,0.998631,0:26,0,145	0/1:22,3:25:0.322185,0.677815,0:1,0,253	0/1:7,6:13:0,1,0:78,0,152	1/1:0,6:6:0,0.032312,0.967688:113,18,0	0/1:1,3:4:5e-06,0.931309,0.068686:50,0,8
chr2	25689813	chr2_25689813_C_T	C	T	.	PASS	AF=0.192308;DP=238;NS=13;AN=26;MAF=0.192308;AC=5;AC_Het=1;AC_Hom=4;AC_Hemi=0;HWE=0.026087	GT:AD:DP:GP:PL	1/1:1,23:24:0,0.002587,0.997413:348,35,0	0/0:8,0:8:0.9982,0.0018,0:0,24,227	0/0:25,0:25:1,0,0:0,75,391	1/1:0,6:6:0,0.119239,0.880761:189,18,0	0/0:9,0:9:0.999099,0.000901,0:0,27,219	0/0:10,0:10:0.999549,0.000451,0:0,30,243	0/0:5,0:5:0.98578,0.01422,0:0,15,128	0/0:6,0:6:0.992839,0.007161,0:0,18,183	0/0:16,0:16:0.999993,7e-06,0:0,48,337	0/0:42,0:42:1,0,0:0,126,419	0/0:21,0:21:1,0,0:0,63,370	0/0:60,0:60:1,0,0:0,181,436	0/1:5,1:6:0.026905,0.973095,0:19,0,147
chr2	25689963	chr2_25689963_G_T	G	T	.	PASS	AF=0.416667;DP=80;NS=12;AN=24;MAF=0.416667;AC=10;AC_Het=4;AC_Hom=6;AC_Hemi=0;HWE=0.289272	GT:AD:DP:GP:PL	0/0:4,0:4:0.906466,0.093534,0:0,12,101	0/0:3,0:3:0.828931,0.171069,0:0,9,93	0/0:4,0:4:0.906466,0.093534,0:0,12,126	0/0:1,0:1:0.547631,0.452073,0.000296:0,3,31	1/1:0,3:3:0,0.232442,0.767558:85,9,0	0/1:0,1:1:0.006592,0.544178,0.44923:20,3,0	1/1:0,4:4:0,0.131504,0.868496:124,12,0	1/1:0,6:6:0,0.036473,0.963527:160,18,0	0/1:2,4:6:0,0.999967,3.3e-05:87,0,41	0/1:5,13:18:0,1,0:188,0,92	0/1:3,4:7:0,1,0:95,0,65	0/0:23,0:23:1,0,0:0,69,332	./.:0,0:0:0.300075,0.495432,0.204493:0,0,0
chr2	25694560	chr2_25694560_A_G	A	G	.	PASS	AF=0.461538;DP=241;NS=13;AN=26;MAF=0.461538;AC=12;AC_Het=4;AC_Hom=8;AC_Hemi=0;HWE=0.260843	GT:AD:DP:GP:PL	1/1:0,18:18:0,9e-06,0.999991:224,54,0	1/1:0,4:4:0,0.129308,0.870692:122,12,0	1/1:0,15:15:0,7.3e-05,0.999927:292,45,0	0/0:17,0:17:0.999987,1.3e-05,0:0,51,274	0/1:8,8:16:0,1,0:131,0,180	0/1:3,6:9:0,0.999998,2e-06:139,0,53	0/1:2,2:4:0,0.999998,1e-06:63,0,55	0/0:10,0:10:0.998359,0.001641,0:0,30,251	0/0:7,0:7:0.987021,0.012979,0:0,21,170	0/0:27,0:27:1,0,0:0,81,254	0/0:10,0:10:0.998359,0.001641,0:0,30,235	0/1:51,42:93:0,1,0:342,0,365	1/1:0,9:9:0,0.004619,0.995381:227,27,0
chr2	25697657	chr2_25697657_G_A	G	A	.	PASS	AF=0.333333;DP=228;NS=12;AN=24;MAF=0.333333;AC=8;AC_Het=4;AC_Hom=4;AC_Hemi=0;HWE=0.517566	GT:AD:DP:GP:PL	1/1:0,7:7:0,0.029839,0.970161:152,21,0	0/0:4,0:4:0.940295,0.059705,0:0,12,81	0/1:5,12:17:0,1,0:239,0,85	0/0:5,0:5:0.969229,0.030771,0:0,15,151	1/1:0,4:4:0,0.197472,0.802528:126,12,0	0/1:4,1:5:0.006243,0.993757,0:22,0,98	0/0:1,0:1:0.662913,0.336745,0.000341:0,3,27	./.:0,0:0:0.439752,0.446772,0.113476:0,0,0	0/0:13,0:13:0.999876,0.000124,0:0,39,286	0/0:34,0:34:1,0,0:0,102,338	0/0:12,0:12:0.999752,0.000248,0:0,36,259	0/1:77,45:122:0,1,0:307,0,367	0/1:3,1:4:0.110015,0.889985,0:9,0,89
chr2	25698854	chr2_25698854_C_T	C	T	.	PASS	AF=0.166667;DP=160;NS=12;AN=24;MAF=0.166667;AC=4;AC_Het=4;AC_Hom=0;AC_Hemi=0;HWE=1	GT:AD:DP:GP:PL	0/0:6,0:6:0.991737,0.008263,0:0,18,148	0/0:1,0:1:0.789497,0.210499,4e-06:0,3,41	0/1:0,2:2:8e-06,0.652199,0.347793:58,6,0	0/0:9,0:9:0.99896,0.00104,0:0,27,247	./.:0,0:0:0.623309,0.332381,0.044311:0,0,0	0/1:0,1:1:0.000235,0.789312,0.210453:41,3,0	0/1:1,2:3:5.3e-05,0.999734,0.000213:45,0,28	0/0:1,0:1:0.789486,0.210496,1.8e-05:0,3,35	0/0:10,0:10:0.99948,0.00052,0:0,30,234	0/0:30,0:30:1,0,0:0,90,370	0/0:10,0:10:0.99948,0.00052,0:0,30,253	0/1:52,32:84:0,1,0:289,0,350	0/0:3,0:3:0.93751,0.06249,0:0,9,112
chr2	25699108	chr2_25699108_T_C	T	C	.	PASS	AF=0.291667;DP=142;NS=12;AN=24;MAF=0.291667;AC=7;AC_Het=7;AC_Hom=0;AC_Hemi=0;HWE=0.487414	GT:AD:DP:GP:PL	0/0:7,0:7:0.994124,0.005876,0:0,21,157	0/0:6,0:6:0.988317,0.011683,0:0,18,176	0/0:1,0:1:0.724936,0.27424,0.000824:0,3,21	0/0:11,0:11:0.999631,0.000369,0:0,33,271	./.:0,0:0:0.526397,0.398271,0.075333:0,0,0	0/1:5,2:7:2.3e-05,0.999977,0:48,0,155	0/1:3,2:5:3e-06,0.999997,0:57,0,101	0/0:1,0:1:0.725528,0.274464,8e-06:0,3,41	0/1:9,2:11:0.000171,0.999829,0:39,0,227	0/1:20,3:23:0.080915,0.919085,0:12,0,311	0/1:10,1:11:0.460825,0.539175,0:2,0,195	0/1:49,6:55:0.439056,0.560944,0:2,0,299	0/1:2,2:4:3.5e-05,0.999965,0:46,0,64
chr2	25699393	chr2_25699393_C_T	C	T	.	PASS	AF=0.181818;DP=242;NS=11;AN=22;MAF=0.181818;AC=4;AC_Het=0;AC_Hom=4;AC_Hemi=0;HWE=0.0075188	GT:AD:DP:GP:PL	0/0:19,0:19:0.999999,1e-06,0:0,57,331	1/1:0,8:8:0,0.034566,0.965434:213,24,0	0/0:4,0:4:0.973451,0.026549,0:0,12,92	0/0:17,0:17:0.999997,3e-06,0:0,51,353	./.:0,0:0:0.67386,0.294059,0.03208:0,0,0	0/0:9,0:9:0.999148,0.000852,0:0,27,216	0/0:9,0:9:0.999148,0.000852,0:0,27,258	./.:0,0:0:0.67386,0.294059,0.03208:0,0,0	0/0:5,0:5:0.986547,0.013453,0:0,15,155	0/0:33,0:33:1,0,0:0,99,401	0/0:12,0:12:0.999893,0.000107,0:0,36,263	0/0:119,0:119:1,0,0:0,358,469	1/1:0,7:7:0,0.066823,0.933177:199,21,0
chr2	25703114	chr2_25703114_G_A	G	A	.	PASS	AF=0.269231;DP=139;NS=13;AN=26;MAF=0.269231;AC=7;AC_Het=7;AC_Hom=0;AC_Hemi=0;HWE=0.49913	GT:AD:DP:GP:PL	0/0:4,0:4:0.951803,0.048197,0:0,12,86	0/0:1,0:1:0.711671,0.288305,2.3e-05:0,3,37	0/1:6,1:7:0.015548,0.984452,0:19,0,114	0/1:6,1:7:0.024416,0.975584,0:17,0,119	0/1:3,1:4:0.058516,0.941482,2e-06:13,0,49	0/0:7,0:7:0.99371,0.00629,0:0,21,134	0/1:4,1:5:0.072779,0.927221,0:12,0,67	0/0:1,0:1:0.711425,0.288206,0.000369:0,3,25	0/0:5,0:5:0.975307,0.024693,0:0,15,118	0/1:12,2:14:0.001516,0.998484,0:29,0,167	0/0:6,0:6:0.987499,0.012501,0:0,18,140	0/1:59,12:71:2.4e-05,0.999976,0:47,0,112	0/1:3,3:6:0,0.999998,2e-06:78,0,50
chr2	25703155	chr2_25703155_A_G	A	G	.	PASS	AF=0.125;DP=75;NS=12;AN=24;MAF=0.125;AC=3;AC_Het=3;AC_Hom=0;AC_Hemi=0;HWE=1	GT:AD:DP:GP:PL	0/0:1,0:1:0.849521,0.150462,1.7e-05:0,3,32	./.:0,0:0:0.721708,0.255652,0.02264:0,0,0	0/0:5,0:5:0.989052,0.010948,0:0,15,123	0/0:3,0:3:0.9576,0.0424,0:0,9,78	0/0:3,0:3:0.9576,0.0424,0:0,9,73	0/0:5,0:5:0.989052,0.010948,0:0,15,93	0/0:4,0:4:0.978341,0.021659,0:0,12,83	0/1:0,1:1:0.014941,0.83684,0.148219:25,3,0	0/0:1,0:1:0.84949,0.150457,5.3e-05:0,3,27	0/0:7,0:7:0.99724,0.00276,0:0,21,153	0/1:1,2:3:0.000179,0.996301,0.00352:42,0,14	0/1:17,22:39:0,1,0:142,0,148	0/0:3,0:3:0.9576,0.0424,0:0,9,81
chr2	25703314	chr2_25703314_T_G	T	G	.	PASS	AF=0.409091;DP=48;NS=11;AN=22;MAF=0.409091;AC=9;AC_Het=5;AC_Hom=4;AC_Hemi=0;HWE=1	GT:AD:DP:GP:PL	0/1:4,1:5:0.048584,0.951416,0:11,0,105	./.:0,0:0:0.314517,0.492602,0.19288:0,0,0	0/1:1,5:6:0,0.865317,0.134683:120,0,4	0/1:1,3:4:1e-06,0.999501,0.000497:57,0,29	0/0:3,0:3:0.83628,0.16372,0:0,9,83	./.:0,0:0:0.314517,0.492602,0.19288:0,0,0	0/0:1,0:1:0.560801,0.439164,3.4e-05:0,3,40	0/0:2,0:2:0.718625,0.281375,0:0,6,75	0/1:3,2:5:0.000642,0.999358,0:30,0,75	0/0:10,0:10:0.998473,0.001527,0:0,30,215	1/1:0,5:5:0,0.073908,0.926092:153,15,0	0/1:1,2:3:9.7e-05,0.993705,0.006198:38,0,18	1/1:0,3:3:0,0.241983,0.758016:73,9,0
chr2	25703355	chr2_25703355_C_T	C	T	.	PASS	AF=0.208333;DP=74;NS=12;AN=24;MAF=0.208333;AC=5;AC_Het=5;AC_Hom=0;AC_Hemi=0;HWE=1	GT:AD:DP:GP:PL	0/0:8,0:8:0.997881,0.002119,0:0,24,172	./.:0,0:0:0.61825,0.336078,0.045673:0,0,0	0/0:7,0:7:0.995771,0.004229,0:0,21,163	0/1:5,1:6:0.128736,0.871264,0:11,0,106	0/0:2,0:2:0.880361,0.119638,1e-06:0,6,47	0/1:2,2:4:0.000657,0.999343,0:34,0,64	0/1:1,2:3:8e-06,0.993221,0.00677:54,0,13	0/0:2,0:2:0.880362,0.119638,0:0,6,70	0/0:3,0:3:0.936376,0.063624,0:0,9,82	0/0:20,0:20:0.999999,1e-06,0:0,60,305	0/1:6,1:7:0.069243,0.930757,0:14,0,158	0/0:9,0:9:0.99894,0.00106,0:0,27,165	0/1:1,2:3:1e-05,0.989341,0.010649:53,0,11
chr2	25704298	chr2_25704298_T_C	T	C	.	PASS	AF=0.227273;DP=70;NS=11;AN=22;MAF=0.227273;AC=5;AC_Het=5;AC_Hom=0;AC_Hemi=0;HWE=1	GT:AD:DP:GP:PL	0/1:1,3:4:0,0.991564,0.008436:75,0,13	./.:0,0:0:0.558666,0.377547,0.063787:0,0,0	0/0:3,0:3:0.922107,0.077893,0:0,9,93	0/0:1,0:1:0.747314,0.252516,0.00017:0,3,27	./.:0,0:0:0.558666,0.377547,0.063787:0,0,0	0/0:3,0:3:0.922107,0.077893,0:0,9,85	0/1:0,1:1:0.000278,0.74723,0.252492:39,3,0	0/0:2,0:2:0.85547,0.144529,0:0,6,54	0/1:9,1:10:0.375852,0.624148,0:4,0,146	0/1:4,2:6:4.7e-05,0.999953,0:45,0,90	0/0:4,0:4:0.959476,0.040524,0:0,12,117	0/1:25,7:32:1e-06,0.999999,0:62,0,173	0/0:3,0:3:0.922107,0.077893,0:0,9,79
chr2	25708716	chr2_25708716_C_T	C	T	.	PASS	AF=0.423077;DP=262;NS=13;AN=26;MAF=0.423077;AC=11;AC_Het=11;AC_Hom=0;AC_Hemi=0;HWE=0.023341	GT:AD:DP:GP:PL	0/1:9,8:17:0,1,0:119,0,142	0/1:5,2:7:6.6e-05,0.999934,0:40,0,85	0/0:21,0:21:0.999999,1e-06,0:0,63,308	0/1:5,3:8:5.4e-05,0.999946,0:41,0,88	0/0:2,0:2:0.723717,0.276282,1e-06:0,6,59	0/1:4,3:7:1e-06,0.999999,0:60,0,111	0/1:1,1:2:0.005163,0.988837,0.005999:21,0,18	0/1:1,2:3:3e-06,0.999613,0.000384:54,0,30	0/1:9,5:14:0,1,0:92,0,189	0/1:27,14:41:0,1,0:137,0,297	0/1:10,5:15:0,1,0:66,0,191	0/1:73,44:117:0,1,0:221,0,341	0/1:6,1:7:0.020607,0.979393,0:15,0,145
chr2	25709027	chr2_25709027_G_C	G	C	.	PASS	AF=0.153846;DP=217;NS=13;AN=26;MAF=0.153846;AC=4;AC_Het=4;AC_Hom=0;AC_Hemi=0;HWE=1	GT:AD:DP:GP:PL	0/0:5,0:5:0.987029,0.012971,0:0,15,129	0/1:2,2:4:0.000477,0.999462,6.2e-05:37,0,32	0/0:10,0:10:0.99959,0.00041,0:0,30,184	0/0:4,0:4:0.974391,0.025609,0:0,12,114	0/0:3,0:3:0.95006,0.04994,0:0,9,84	0/1:1,2:3:0.00012,0.995704,0.004176:43,0,14	0/1:0,1:1:0.015403,0.813536,0.171061:24,3,0	0/0:1,0:1:0.826263,0.173734,3e-06:0,3,41	0/1:17,4:21:2.1e-05,0.999979,0:51,0,294	0/0:59,6:65:0.999971,2.9e-05,0:0,42,337	0/0:14,0:14:0.999974,2.6e-05,0:0,42,265	0/0:82,0:82:1,0,0:0,247,404	0/0:2,0:2:0.90487,0.09513,0:0,6,64
chr2	25709292	chr2_25709292_A_C	A	C	.	PASS	AF=0.25;DP=90;NS=12;AN=24;MAF=0.25;AC=6;AC_Het=4;AC_Hom=2;AC_Hemi=0;HWE=1	GT:AD:DP:GP:PL	1/1:0,6:6:0,0.071868,0.928132:138,18,0	0/0:1,0:1:0.711822,0.287257,0.000921:0,3,21	0/0:6,0:6:0.987547,0.012453,0:0,18,123	0/0:2,0:2:0.832103,0.167897,0:0,6,64	./.:0,0:0:0.507623,0.409707,0.08267:0,0,0	0/1:1,2:3:0.000196,0.99182,0.007984:38,0,14	0/1:0,1:1:0.00698,0.707502,0.285519:24,3,0	0/0:1,0:1:0.712149,0.287389,0.000462:0,3,24	0/0:11,1:12:0.961161,0.038839,0:0,13,240	0/0:17,2:19:0.953799,0.046201,0:0,12,272	0/1:10,1:11:0.444814,0.555186,0:2,0,197	0/1:17,9:26:0,1,0:91,0,155	0/0:1,0:1:0.712217,0.287416,0.000367:0,3,25
chr2	25709318	chr2_25709318_G_A	G	A	.	PASS	AF=0.208333;DP=82;NS=12;AN=24;MAF=0.208333;AC=5;AC_Het=5;AC_Hom=0;AC_Hemi=0;HWE=1	GT:AD:DP:GP:PL	0/0:6,0:6:0.989666,0.010334,0:0,18,135	0/1:1,1:2:0.023168,0.974245,0.002587:18,0,18	0/0:7,0:7:0.994806,0.005194,0:0,21,124	0/0:2,0:2:0.856841,0.143159,0:0,6,64	./.:0,0:0:0.561802,0.375465,0.062733:0,0,0	0/1:1,1:2:0.023152,0.973595,0.003253:18,0,17	0/1:0,1:1:0.008851,0.742899,0.24825:24,3,0	0/0:1,0:1:0.749286,0.250381,0.000333:0,3,24	0/0:7,1:8:0.653563,0.346437,0:0,1,144	0/0:17,0:17:0.999995,5e-06,0:0,51,305	0/1:8,1:9:0.194826,0.805174,0:8,0,161	0/1:17,9:26:0,1,0:91,0,169	0/0:1,0:1:0.749338,0.250398,0.000265:0,3,25
chr2	25709795	chr2_25709795_C_T	C	T	.	PASS	AF=0.115385;DP=181;NS=13;AN=26;MAF=0.115385;AC=3;AC_Het=3;AC_Hom=0;AC_Hemi=0;HWE=1	GT:AD:DP:GP:PL	0/0:16,0:16:0.999994,6e-06,0:0,48,234	0/0:2,0:2:0.909759,0.090238,2e-06:0,6,42	0/1:1,15:16:0,0.606193,0.393807:172,8,0	0/0:5,0:5:0.987754,0.012246,0:0,15,137	0/0:8,0:8:0.998453,0.001547,0:0,24,164	0/1:0,3:3:1e-06,0.557553,0.442445:69,9,0	0/0:1,0:1:0.834322,0.165513,0.000165:0,3,23	0/1:0,1:1:0.020646,0.817229,0.162125:23,3,0	0/0:6,0:6:0.993839,0.006161,0:0,18,123	0/0:22,0:22:1,0,0:0,66,290	0/0:7,0:7:0.99691,0.00309,0:0,21,132	0/0:90,0:90:1,0,0:0,271,389	0/0:3,0:3:0.952749,0.047251,0:0,9,57
chr2	25710157	chr2_25710157_C_T	C	T	.	PASS	AF=0.375;DP=98;NS=12;AN=24;MAF=0.375;AC=9;AC_Het=7;AC_Hom=2;AC_Hemi=0;HWE=0.592947	GT:AD:DP:GP:PL	1/1:0,4:4:0,0.165466,0.834534:107,12,0	0/1:1,1:2:0.02448,0.975275,0.000245:15,0,31	0/0:15,0:15:0.999962,3.8e-05,0:0,45,267	0/1:6,2:8:8.8e-05,0.999912,0:40,0,134	0/0:3,0:3:0.863856,0.136144,0:0,9,98	0/1:1,1:2:0.000399,0.999203,0.000398:33,0,29	0/0:1,0:1:0.613327,0.386649,2.4e-05:0,3,40	./.:0,0:0:0.376186,0.474308,0.149506:0,0,0	0/1:5,1:6:0.02478,0.97522,0:15,0,123	0/1:14,6:20:0,1,0:94,0,232	0/0:13,1:14:0.994653,0.005347,0:0,24,210	0/1:17,2:19:0.029807,0.970193,0:14,0,153	0/1:3,1:4:0.003995,0.996005,0:23,0,85
chr2	25710570	chr2_25710570_C_T	C	T	.	PASS	AF=0.307692;DP=263;NS=13;AN=26;MAF=0.307692;AC=8;AC_Het=8;AC_Hom=0;AC_Hemi=0;HWE=0.244302	GT:AD:DP:GP:PL	0/0:16,0:16:0.999987,1.3e-05,0:0,48,338	0/1:2,1:3:0.029599,0.970401,0:16,0,64	0/0:19,0:19:0.999998,2e-06,0:0,57,373	0/1:23,3:26:0.050928,0.949072,0:14,0,301	0/0:9,0:9:0.998388,0.001612,0:0,27,202	0/1:6,3:9:1.2e-05,0.999988,0:50,0,158	0/1:9,2:11:0.006588,0.993412,0:23,0,225	0/0:2,0:2:0.828709,0.171289,3e-06:0,6,47	0/1:8,1:9:0.046872,0.953128,0:14,0,198	0/1:24,3:27:0.202704,0.797296,0:7,0,318	0/1:16,2:18:0.280272,0.719728,0:5,0,291	0/1:92,18:110:0.0005,0.9995,0:34,0,300	0/0:4,0:4:0.950866,0.049134,0:0,12,131
chr2	25712089	chr2_25712089_T_C	T	C	.	PASS	AF=0.115385;DP=229;NS=13;AN=26;MAF=0.115385;AC=3;AC_Het=1;AC_Hom=2;AC_Hemi=0;HWE=0.12	GT:AD:DP:GP:PL	0/0:7,0:7:0.998199,0.001801,0:0,21,135	1/1:0,6:6:0,0.212956,0.787044:133,18,0	0/0:14,0:14:0.999986,1.4e-05,0:0,42,259	0/0:18,0:18:0.999999,1e-06,0:0,54,307	0/0:13,0:13:0.999972,2.8e-05,0:0,39,255	0/0:8,0:8:0.999099,0.000901,0:0,24,185	0/0:4,0:4:0.98577,0.01423,0:0,12,106	0/0:1,0:1:0.896469,0.10353,1e-06:0,3,41	0/0:12,0:12:0.999944,5.6e-05,0:0,36,285	0/0:32,0:32:1,0,0:0,96,384	0/0:11,0:11:0.999887,0.000113,0:0,33,255	0/0:98,0:98:1,0,0:0,295,420	0/1:4,1:5:0.215892,0.784108,0:12,0,91
chr2	25727168	chr2_25727168_G_A	G	A	.	PASS	AF=0.125;DP=266;NS=12;AN=24;MAF=0.125;AC=3;AC_Het=3;AC_Hom=0;AC_Hemi=0;HWE=1	GT:AD:DP:GP:PL	0/0:3,0:3:0.964087,0.035913,0:0,9,69	0/0:3,0:3:0.964087,0.035913,0:0,9,76	0/0:15,0:15:0.999991,9e-06,0:0,45,264	0/1:6,2:8:0.001225,0.998775,0:34,0,123	0/1:4,5:9:0,1,0:93,0,74	0/0:3,0:3:0.964087,0.035913,0:0,9,70	0/1:4,3:7:1e-06,0.999999,0:65,0,86	./.:0,0:0:0.757452,0.225731,0.016818:0,0,0	0/0:8,0:8:0.998837,0.001163,0:0,24,211	0/0:30,0:30:1,0,0:0,90,373	0/0:12,0:12:0.999927,7.3e-05,0:0,36,267	0/0:161,0:161:1,0,0:0,485,401	0/0:6,0:6:0.995365,0.004635,0:0,18,146
chr2	25728549	chr2_25728549_T_C	T	C	.	PASS	AF=0.230769;DP=269;NS=13;AN=26;MAF=0.230769;AC=6;AC_Het=4;AC_Hom=2;AC_Hemi=0;HWE=0.522981	GT:AD:DP:GP:PL	1/1:1,8:9:0,0.348977,0.651023:160,12,0	0/1:3,1:4:0.087942,0.912058,0:13,0,80	0/0:13,0:13:0.999936,6.4e-05,0:0,39,241	0/0:12,0:12:0.999873,0.000127,0:0,36,271	0/1:9,2:11:0.131558,0.868442,0:11,0,165	0/1:7,3:10:0.0003,0.9997,0:38,0,168	0/0:4,0:4:0.968391,0.031609,0:0,12,140	0/0:2,0:2:0.884513,0.115487,0:0,6,75	0/0:16,0:16:0.999992,8e-06,0:0,48,337	0/0:45,1:46:1,0,0:0,116,416	0/0:23,0:23:1,0,0:0,69,362	0/0:114,0:114:1,0,0:0,343,467	0/1:4,1:5:0.194844,0.805156,0:9,0,91
chr2	25737395	chr2_25737395_A_G	A	G	.	PASS	AF=0.5;DP=258;NS=12;AN=24;MAF=0.5;AC=12;AC_Het=2;AC_Hom=10;AC_Hemi=0;HWE=0.0264585	GT:AD:DP:GP:PL	1/1:0,2:2:0.00011,0.339456,0.660435:38,6,0	0/0:2,0:2:0.672778,0.327222,0:0,6,79	1/1:0,12:12:0,0.000502,0.999498:217,36,0	0/1:17,11:28:0,1,0:211,0,301	0/0:6,0:6:0.970499,0.029501,0:0,18,188	1/1:0,8:8:0,0.007967,0.992033:233,24,0	1/1:0,5:5:0,0.060368,0.939632:149,15,0	./.:0,0:0:0.25695,0.499905,0.243146:0,0,0	0/0:18,0:18:0.999993,7e-06,0:0,54,333	0/0:36,0:36:1,0,0:0,108,391	0/0:22,0:22:1,0,0:0,66,349	0/1:68,47:115:0,1,0:335,0,376	1/1:0,4:4:0,0.113864,0.886136:116,12,0
chr2	25738927	chr2_25738927_C_T	C	T	.	PASS	AF=0.181818;DP=107;NS=11;AN=22;MAF=0.181818;AC=4;AC_Het=4;AC_Hom=0;AC_Hemi=0;HWE=1	GT:AD:DP:GP:PL	./.:0,0:0:0.690697,0.280769,0.028533:0,0,0	./.:0,0:0:0.690697,0.280769,0.028533:0,0,0	0/1:6,3:9:0.000111,0.999889,0:43,0,109	0/1:6,1:7:0.384444,0.615556,0:6,0,85	0/0:2,0:2:0.907751,0.092249,0:0,6,54	0/1:3,2:5:0.000776,0.999224,0:35,0,62	0/0:4,0:4:0.975224,0.024776,0:0,12,93	0/1:2,1:3:0.037711,0.962286,3e-06:18,0,45	0/0:6,0:6:0.993689,0.006311,0:0,18,151	0/0:11,0:11:0.999802,0.000198,0:0,33,223	0/0:7,0:7:0.996834,0.003166,0:0,21,154	0/0:48,0:48:1,0,0:0,144,145	0/0:5,0:5:0.987457,0.012543,0:0,15,117
chr2	25764664	chr2_25764664_G_T	G	T	.	PASS	AF=0.375;DP=233;NS=12;AN=24;MAF=0.375;AC=9;AC_Het=9;AC_Hom=0;AC_Hemi=0;HWE=0.0922062	GT:AD:DP:GP:PL	0/1:12,7:19:0,1,0:151,0,219	./.:0,0:0:0.372777,0.475555,0.151668:0,0,0	0/1:12,8:20:0,1,0:105,0,239	0/1:9,2:11:0.000681,0.999319,0:31,0,188	0/0:5,0:5:0.961664,0.038336,0:0,15,141	0/0:2,0:2:0.758194,0.241805,1e-06:0,6,55	0/0:4,0:4:0.926158,0.073842,0:0,12,125	0/1:2,1:3:0.006226,0.993774,0:21,0,64	0/1:15,7:22:0,1,0:96,0,237	0/1:30,18:48:0,1,0:115,0,301	0/1:15,11:26:0,1,0:119,0,259	0/1:56,9:65:0.000317,0.999683,0:34,0,292	0/1:6,2:8:6.2e-05,0.999938,0:41,0,122
chr2	25773812	chr2_25773812_G_T	G	T	.	PASS	AF=0.5;DP=266;NS=12;AN=24;MAF=0.5;AC=12;AC_Het=4;AC_Hom=8;AC_Hemi=0;HWE=0.281462	GT:AD:DP:GP:PL	1/1:0,2:2:1.3e-05,0.3606,0.639387:48,6,0	./.:0,0:0:0.280974,0.498192,0.220834:0,0,0	1/1:0,31:31:0,0,1:387,93,0	0/1:2,3:5:0,1,0:87,0,67	0/1:4,6:10:0,1,0:113,0,107	0/1:5,3:8:0,1,0:73,0,144	0/1:2,2:4:1e-06,0.999999,0:60,0,62	1/1:0,2:2:0,0.360605,0.639395:75,6,0	0/0:14,0:14:0.999892,0.000108,0:0,42,322	0/0:39,0:39:1,0,0:0,117,417	0/0:19,0:19:0.999997,3e-06,0:0,57,358	0/0:108,12:120:1,0,0:0,68,317	1/1:0,12:12:0,0.00055,0.99945:283,36,0
chr2	25774256	chr2_25774256_G_A	G	A	.	PASS	AF=0.409091;DP=260;NS=11;AN=22;MAF=0.409091;AC=9;AC_Het=7;AC_Hom=2;AC_Hemi=0;HWE=0.55418	GT:AD:DP:GP:PL	0/0:4,0:4:0.913169,0.086831,0:0,12,114	./.:0,0:0:0.322563,0.490766,0.18667:0,0,0	0/0:1,0:1:0.567912,0.432023,6.6e-05:0,3,37	0/1:4,7:11:0,1,0:172,0,94	0/0:6,0:6:0.97678,0.02322,0:0,18,168	1/1:0,6:6:0,0.039456,0.960544:186,18,0	0/1:2,5:7:0,0.99999,1e-05:143,0,46	./.:0,0:0:0.322563,0.490766,0.18667:0,0,0	0/1:8,4:12:0,1,0:92,0,185	0/1:19,12:31:0,1,0:181,0,290	0/1:6,6:12:0,1,0:146,0,116	0/1:73,93:166:0,1,0:377,0,349	0/1:1,3:4:0,0.997584,0.002416:87,0,22
chr2	25779964	chr2_25779964_T_C	T	C	.	PASS	AF=0.458333;DP=226;NS=12;AN=24;MAF=0.458333;AC=11;AC_Het=5;AC_Hom=6;AC_Hemi=0;HWE=0.59387	GT:AD:DP:GP:PL	1/1:1,18:19:0,0.039488,0.960512:180,17,0	./.:0,0:0:0.268853,0.499315,0.231832:0,0,0	1/1:0,21:21:0,1e-06,0.999999:346,63,0	0/1:5,1:6:0.006826,0.993174,0:19,0,144	0/1:6,5:11:0,1,0:117,0,148	0/1:4,1:5:0.002164,0.997836,0:24,0,112	0/0:3,0:3:0.811593,0.188407,0:0,9,96	0/0:1,0:1:0.518454,0.481434,0.000112:0,3,36	0/0:22,1:23:0.999822,0.000178,0:0,40,254	0/1:44,7:51:0.004057,0.995943,0:21,0,272	0/0:22,1:23:0.998889,0.001111,0:0,32,307	0/1:49,9:58:3e-06,0.999997,0:53,0,169	1/1:0,5:5:0,0.063058,0.936942:165,15,0
chr2	25781597	chr2_25781597_T_C	T	C	.	PASS	AF=0.409091;DP=46;NS=11;AN=22;MAF=0.409091;AC=9;AC_Het=7;AC_Hom=2;AC_Hemi=0;HWE=0.55418	GT:AD:DP:GP:PL	./.:0,0:0:0.292335,0.49669,0.210974:0,0,0	./.:0,0:0:0.292335,0.49669,0.210974:0,0,0	1/1:0,5:5:0,0.068526,0.931474:93,15,0	0/1:3,2:5:0.000796,0.999202,2e-06:29,0,52	0/1:0,1:1:0.001268,0.539992,0.458739:27,3,0	0/1:4,4:8:1e-06,0.999998,0:56,0,61	0/1:2,2:4:0.000418,0.999478,0.000103:31,0,36	0/0:2,0:2:0.701872,0.298122,6e-06:0,6,49	0/0:4,0:4:0.904007,0.095993,0:0,12,80	0/0:2,0:2:0.701872,0.298122,6e-06:0,6,49	0/1:1,1:2:0.004655,0.991985,0.00336:21,0,21	0/1:5,3:8:6.5e-05,0.999935,0:40,0,72	0/1:1,4:5:0,0.973697,0.026302:62,0,12
chr2	25783509	chr2_25783509_A_G	A	G	.	PASS	AF=0.291667;DP=134;NS=12;AN=24;MAF=0.291667;AC=7;AC_Het=5;AC_Hom=2;AC_Hemi=0;HWE=1	GT:AD:DP:GP:PL	1/1:0,3:3:0,0.325682,0.674318:76,9,0	./.:0,0:0:0.434192,0.449481,0.116327:0,0,0	0/0:4,0:4:0.939233,0.060767,0:0,12,119	0/0:3,0:3:0.885427,0.114573,0:0,9,111	0/1:3,6:9:0,1,0:136,0,74	0/0:1,0:1:0.658567,0.340875,0.000558:0,3,25	0/0:3,0:3:0.885427,0.114573,0:0,9,104	0/0:1,0:1:0.658923,0.341059,1.8e-05:0,3,40	0/1:0,1:1:0.002534,0.657261,0.340205:27,3,0	0/1:8,2:10:0.000191,0.999809,0:37,0,164	0/0:2,0:2:0.794408,0.205592,0:0,6,64	0/1:58,37:95:0,1,0:303,0,324	0/1:1,1:2:0.004837,0.99506,0.000103:23,0,34
chr2	25783550	chr2_25783550_T_G	T	G	.	PASS	AF=0.346154;DP=184;NS=13;AN=26;MAF=0.346154;AC=9;AC_Het=9;AC_Hom=0;AC_Hemi=0;HWE=0.209153	GT:AD:DP:GP:PL	0/1:2,1:3:0.003548,0.99637,8.2e-05:24,0,35	0/1:0,1:1:0.000114,0.639846,0.36004:40,3,0	0/0:3,0:3:0.876678,0.123322,0:0,9,109	0/1:7,1:8:0.152685,0.847315,0:7,0,187	0/1:8,1:9:0.311846,0.688154,0:3,0,161	0/1:4,1:5:0.002835,0.997165,0:25,0,111	0/1:5,1:6:0.027679,0.972321,0:15,0,138	0/1:1,1:2:0.000447,0.999197,0.000356:33,0,29	0/0:1,0:1:0.63991,0.36007,2e-05:0,3,40	0/0:15,0:15:0.999966,3.4e-05,0:0,45,284	0/0:6,0:6:0.982721,0.017279,0:0,18,170	0/1:100,16:116:4e-06,0.999996,0:53,0,254	0/1:6,3:9:0,1,0:63,0,133
chr2	25783630	chr2_25783630_T_C	T	C	.	PASS	AF=0.346154;DP=257;NS=13;AN=26;MAF=0.346154;AC=9;AC_Het=9;AC_Hom=0;AC_Hemi=0;HWE=0.209153	GT:AD:DP:GP:PL	0/1:2,2:4:8e-06,0.999991,1e-06:51,0,53	0/0:5,0:5:0.968894,0.031106,0:0,15,136	0/0:17,0:17:0.999992,8e-06,0:0,51,349	0/1:8,5:13:0,1,0:111,0,187	0/0:8,0:8:0.996003,0.003997,0:0,24,228	0/1:11,2:13:0.003399,0.996601,0:25,0,233	0/1:4,1:5:0.009748,0.990252,0:20,0,125	0/1:3,1:4:0.015312,0.984688,0:18,0,85	0/0:6,0:6:0.984201,0.015799,0:0,18,169	0/1:15,3:18:3.4e-05,0.999966,0:45,0,255	0/1:6,3:9:0,1,0:74,0,150	0/1:113,34:147:0,1,0:138,0,321	0/1:7,1:8:0.198921,0.801079,0:6,0,135
chr2	25783677	chr2_25783677_G_T	G	T	.	PASS	AF=0.269231;DP=262;NS=13;AN=26;MAF=0.269231;AC=7;AC_Het=5;AC_Hom=2;AC_Hemi=0;HWE=1	GT:AD:DP:GP:PL	0/0:1,0:1:0.718307,0.281682,1.1e-05:0,3,40	1/1:0,4:4:0,0.241703,0.758297:104,12,0	0/0:14,0:14:0.999952,4.8e-05,0:0,42,301	0/1:9,3:12:0,1,0:75,0,190	0/0:9,0:9:0.998471,0.001529,0:0,27,215	0/1:9,2:11:0.003493,0.996507,0:26,0,197	0/1:5,4:9:0,1,0:111,0,144	0/1:2,1:3:0.019907,0.980092,1e-06:18,0,55	0/0:1,0:1:0.718283,0.281673,4.4e-05:0,3,34	0/0:18,0:18:0.999997,3e-06,0:0,54,315	0/0:5,0:5:0.976078,0.023922,0:0,15,131	0/0:154,11:165:1,0,0:0,196,348	0/1:7,3:10:0,1,0:72,0,176
chr2	25785085	chr2_25785085_A_G	A	G	.	PASS	AF=0.291667;DP=117;NS=12;AN=24;MAF=0.291667;AC=7;AC_Het=7;AC_Hom=0;AC_Hemi=0;HWE=0.487414	GT:AD:DP:GP:PL	0/1:0,1:1:0.006269,0.65291,0.340821:23,3,0	./.:0,0:0:0.431689,0.450683,0.117628:0,0,0	0/0:13,1:14:0.979849,0.020151,0:0,17,205	0/1:3,3:6:0,1,0:73,0,67	0/0:2,0:2:0.793023,0.206975,2e-06:0,6,50	0/0:1,0:1:0.657009,0.342955,3.6e-05:0,3,37	0/0:3,0:3:0.884567,0.115433,0:0,9,80	0/0:1,0:1:0.656798,0.342845,0.000357:0,3,27	0/1:2,1:3:0.023585,0.976382,3.2e-05:16,0,39	0/1:10,5:15:0,1,0:67,0,156	0/1:2,2:4:0.000369,0.99963,1e-06:34,0,54	0/1:44,17:61:0,1,0:170,0,246	0/1:5,1:6:0.108504,0.891496,0:9,0,96
chr2	25785134	chr2_25785134_G_A	G	A	.	PASS	AF=0.416667;DP=208;NS=12;AN=24;MAF=0.416667;AC=10;AC_Het=8;AC_Hom=2;AC_Hemi=0;HWE=0.547718	GT:AD:DP:GP:PL	0/0:1,0:1:0.555858,0.442377,0.001765:0,3,23	./.:0,0:0:0.310069,0.493539,0.196392:0,0,0	1/1:0,19:19:0,5e-06,0.999995:256,57,0	0/1:6,8:14:0,1,0:173,0,129	0/1:3,8:11:0,0.99995,5e-05:149,0,39	0/1:4,9:13:0,1,0:163,0,108	0/0:3,0:3:0.834058,0.165942,0:0,9,91	0/1:4,2:6:0.000399,0.999601,0:32,0,84	0/1:4,4:8:0,1,0:70,0,67	0/1:11,12:23:0,1,0:157,0,151	0/1:2,8:10:0,0.999884,0.000116:148,0,35	0/1:37,57:94:0,1,0:275,0,221	0/0:6,0:6:0.975734,0.024266,0:0,18,121
chr2	25785306	chr2_25785306_G_C	G	C	.	PASS	AF=0.125;DP=200;NS=12;AN=24;MAF=0.125;AC=3;AC_Het=3;AC_Hom=0;AC_Hemi=0;HWE=1	GT:AD:DP:GP:PL	0/0:2,0:2:0.909351,0.090649,0:0,6,55	./.:0,0:0:0.695169,0.277198,0.027633:0,0,0	0/0:9,0:9:0.999222,0.000778,0:0,27,181	0/1:4,2:6:0.007567,0.992433,0:25,0,111	0/0:4,0:4:0.975685,0.024315,0:0,12,109	0/0:4,0:4:0.975685,0.024315,0:0,12,112	0/0:1,0:1:0.833659,0.166209,0.000132:0,3,24	0/1:2,1:3:0.059482,0.94051,8e-06:16,0,41	0/0:8,1:9:0.717652,0.282348,0:0,0,163	0/0:19,3:22:0.533568,0.466432,0:3,0,232	0/1:5,3:8:0.000234,0.999766,0:40,0,114	0/0:108,16:124:1,0,0:0,115,331	0/0:8,0:8:0.998445,0.001555,0:0,24,182
chr2	25785393	chr2_25785393_T_C	T	C	.	PASS	AF=0.363636;DP=107;NS=11;AN=22;MAF=0.363636;AC=8;AC_Het=6;AC_Hom=2;AC_Hemi=0;HWE=1	GT:AD:DP:GP:PL	1/1:0,2:2:6e-06,0.46676,0.533234:55,6,0	./.:0,0:0:0.405078,0.462759,0.132163:0,0,0	0/0:5,0:5:0.965532,0.034468,0:0,15,126	0/1:1,3:4:0,0.999543,0.000457:74,0,28	0/0:4,0:4:0.933361,0.066639,0:0,12,100	0/1:2,7:9:0,0.999995,5e-06:144,0,47	./.:0,0:0:0.405078,0.462759,0.132163:0,0,0	0/0:2,0:2:0.777847,0.222148,5e-06:0,6,47	0/1:4,3:7:3e-06,0.999997,0:55,0,86	0/1:4,1:5:0.080902,0.919098,0:10,0,102	0/1:1,1:2:0.00035,0.999536,0.000114:34,0,34	0/1:46,19:65:0,1,0:179,0,341	0/0:2,0:2:0.77785,0.222149,1e-06:0,6,56
chr2	25802963	chr2_25802963_C_T	C	T	.	PASS	AF=0.125;DP=96;NS=12;AN=24;MAF=0.125;AC=3;AC_Het=3;AC_Hom=0;AC_Hemi=0;HWE=1	GT:AD:DP:GP:PL	0/0:17,0:17:0.999998,2e-06,0:0,51,191	0/0:2,0:2:0.932863,0.067135,2e-06:0,6,39	0/0:9,1:10:0.875537,0.124463,0:0,3,114	0/0:10,0:10:0.999719,0.000281,0:0,30,139	./.:0,0:0:0.764183,0.219985,0.015832:0,0,0	0/0:3,0:3:0.965267,0.034733,0:0,9,74	0/1:2,1:3:0.010938,0.989061,0:25,0,53	0/0:1,0:1:0.874097,0.125812,9.1e-05:0,3,23	0/0:2,0:2:0.932862,0.067135,3e-06:0,6,38	0/0:5,0:5:0.991085,0.008915,0:0,15,83	0/0:2,0:2:0.932863,0.067135,2e-06:0,6,40	0/1:27,5:32:6.3e-05,0.999937,0:47,0,133	0/1:4,1:5:0.46498,0.53502,0:6,0,63
chr2	25803064	chr2_25803064_A_G	A	G	.	PASS	AF=0.333333;DP=211;NS=12;AN=24;MAF=0.333333;AC=8;AC_Het=8;AC_Hom=0;AC_Hemi=0;HWE=0.216045	GT:AD:DP:GP:PL	0/1:24,10:34:0,1,0:67,0,242	0/1:0,1:1:0.017384,0.587499,0.395118:17,3,0	0/1:1,2:3:4.2e-05,0.999532,0.000426:42,0,29	0/1:2,5:7:2e-06,0.999145,0.000853:56,0,26	./.:0,0:0:0.357478,0.480833,0.161689:0,0,0	0/1:8,2:10:0.032551,0.967449,0:13,0,154	0/1:9,3:12:0.010212,0.989788,0:19,0,176	0/0:2,0:2:0.748356,0.251644,0:0,6,59	0/0:1,0:1:0.596615,0.401242,0.002144:0,3,21	0/1:5,4:9:6e-06,0.999994,0:51,0,93	0/0:2,0:2:0.748356,0.251644,0:0,6,59	0/1:30,93:123:0,1,0:117,0,99	0/0:1,0:1:0.596615,0.401242,0.002144:0,3,21
chr2	25803346	chr2_25803346_C_T	C	T	.	PASS	AF=0.384615;DP=222;NS=13;AN=26;MAF=0.384615;AC=10;AC_Het=10;AC_Hom=0;AC_Hemi=0;HWE=0.0747611	GT:AD:DP:GP:PL	0/1:33,12:45:0,1,0:120,0,173	0/1:4,1:5:0.090872,0.909128,0:9,0,73	0/1:11,2:13:0.012577,0.987423,0:18,0,146	0/1:7,5:12:0,1,0:72,0,85	0/1:1,3:4:0,0.969357,0.030643:78,0,10	0/0:2,0:2:0.759819,0.240181,0:0,6,62	0/0:6,0:6:0.980627,0.019373,0:0,18,129	0/1:1,1:2:0.019507,0.980369,0.000124:16,0,34	0/1:2,1:3:0.058946,0.941032,2.2e-05:11,0,41	0/1:2,4:6:1e-06,0.999365,0.000633:58,0,27	0/1:3,2:5:0.000317,0.999674,8e-06:34,0,46	0/0:102,14:116:1,0,0:0,68,117	0/1:2,1:3:0.038151,0.961714,0.000135:13,0,34
chr2	25803402	chr2_25803402_G_A	G	A	.	PASS	AF=0.25;DP=85;NS=12;AN=24;MAF=0.25;AC=6;AC_Het=6;AC_Hom=0;AC_Hemi=0;HWE=0.529258	GT:AD:DP:GP:PL	0/0:17,1:18:0.98513,0.01487,0:0,17,136	0/0:4,0:4:0.953048,0.046952,0:0,12,71	0/1:2,1:3:0.001606,0.998394,0:29,0,56	0/1:4,2:6:0.000114,0.999886,0:40,0,62	0/0:2,0:2:0.835379,0.164621,0:0,6,63	./.:0,0:0:0.514509,0.405567,0.079923:0,0,0	0/1:2,1:3:0.038687,0.961313,1e-06:15,0,56	0/0:1,0:1:0.716791,0.282507,0.000703:0,3,22	0/1:1,1:2:0.003175,0.991907,0.004918:26,0,16	0/0:1,0:1:0.716791,0.282507,0.000703:0,3,22	0/1:2,1:3:0.059823,0.94013,4.6e-05:13,0,36	0/1:33,6:39:0.000542,0.999458,0:34,0,143	0/0:3,0:3:0.910307,0.089693,0:0,9,57
chr2	25806175	chr2_25806175_C_A	C	A	.	PASS	AF=0.230769;DP=221;NS=13;AN=26;MAF=0.230769;AC=6;AC_Het=6;AC_Hom=0;AC_Hemi=0;HWE=1	GT:AD:DP:GP:PL	0/0:33,0:33:1,0,0:0,99,379	0/0:8,0:8:0.997992,0.002008,0:0,24,212	0/0:23,0:23:1,0,0:0,69,383	0/1:9,1:10:0.385616,0.614384,0:5,0,221	0/1:13,2:15:0.003596,0.996404,0:27,0,254	0/0:4,0:4:0.968804,0.031196,0:0,12,131	0/1:3,1:4:0.00246,0.99754,0:29,0,74	0/1:1,1:2:0.007698,0.992046,0.000256:24,0,27	0/1:10,1:11:0.284348,0.715652,0:7,0,185	0/0:27,1:28:0.999995,5e-06,0:0,50,324	0/0:11,0:11:0.999749,0.000251,0:0,33,264	0/0:66,0:66:1,0,0:0,199,382	0/1:4,1:5:0.024111,0.975889,0:19,0,124
chr2	25806323	chr2_25806323_A_T	A	T	.	PASS	AF=0.192308;DP=155;NS=13;AN=26;MAF=0.192308;AC=5;AC_Het=3;AC_Hom=2;AC_Hemi=0;HWE=0.373913	GT:AD:DP:GP:PL	1/1:0,4:4:0,0.333845,0.666155:101,12,0	0/0:3,0:3:0.941307,0.058693,0:0,9,84	0/0:2,0:2:0.889121,0.110878,1e-06:0,6,47	0/0:2,0:2:0.889121,0.110879,0:0,6,71	0/1:4,2:6:0.001011,0.998989,0:33,0,103	0/1:3,1:4:0.006357,0.993643,0:25,0,83	0/0:2,0:2:0.889121,0.110879,0:0,6,68	0/1:1,1:2:0.007949,0.991803,0.000248:24,0,27	0/0:14,1:15:0.963074,0.036926,0:0,11,290	0/0:27,1:28:0.999993,7e-06,0:0,48,368	0/0:13,0:13:0.999939,6.1e-05,0:0,39,304	0/0:72,0:72:1,0,0:0,217,409	0/0:2,0:2:0.889121,0.110879,0:0,6,73
chr2	25806420	chr2_25806420_A_G	A	G	.	PASS	AF=0.25;DP=238;NS=12;AN=24;MAF=0.25;AC=6;AC_Het=6;AC_Hom=0;AC_Hemi=0;HWE=0.529258	GT:AD:DP:GP:PL	0/1:3,20:23:0,0.99891,0.00109:237,0,22	0/0:8,0:8:0.99756,0.00244,0:0,24,199	0/0:10,0:10:0.999389,0.000611,0:0,30,213	0/1:5,1:6:0.019974,0.980026,0:19,0,134	0/1:6,1:7:0.390348,0.609652,0:4,0,174	0/0:9,0:9:0.998778,0.001222,0:0,27,245	0/1:3,1:4:0.003206,0.996794,0:27,0,99	./.:0,0:0:0.579952,0.363187,0.05686:0,0,0	0/1:16,3:19:0.000894,0.999106,0:33,0,297	0/0:52,2:54:1,0,0:0,97,388	0/1:11,2:13:0.003391,0.996609,0:27,0,241	0/0:83,0:83:1,0,0:0,250,420	0/0:2,0:2:0.864636,0.135364,0:0,6,66
chr2	25806456	chr2_25806456_C_T	C	T	.	PASS	AF=0.291667;DP=206;NS=12;AN=24;MAF=0.291667;AC=7;AC_Het=3;AC_Hom=4;AC_Hemi=0;HWE=0.194508	GT:AD:DP:GP:PL	0/1:1,2:3:0.000281,0.997546,0.002173:37,0,20	0/0:6,0:6:0.987941,0.012059,0:0,18,180	1/1:0,11:11:0,0.002494,0.997506:226,33,0	1/1:0,5:5:0,0.137932,0.862068:132,15,0	0/1:3,1:4:0.002044,0.997956,0:28,0,84	0/0:7,0:7:0.993934,0.006066,0:0,21,216	0/0:3,0:3:0.911038,0.088962,0:0,9,112	./.:0,0:0:0.517121,0.403981,0.078899:0,0,0	0/0:19,1:20:0.992599,0.007401,0:0,20,334	0/0:47,3:50:1,0,0:0,80,397	0/1:9,1:10:0.395956,0.604044,0:3,0,220	0/0:67,0:67:1,0,0:0,202,368	0/0:2,0:2:0.83661,0.16339,0:0,6,66
chr2	25807104	chr2_25807104_G_A	G	A	.	PASS	AF=0.5;DP=169;NS=13;AN=26;MAF=0.5;AC=13;AC_Het=3;AC_Hom=10;AC_Hemi=0;HWE=0.0892525	GT:AD:DP:GP:PL	1/1:0,12:12:0,0.000492,0.999508:155,36,0	0/1:3,1:4:0.059574,0.940426,0:9,0,92	1/1:0,10:10:0,0.001966,0.998034:222,30,0	1/1:0,6:6:0,0.030561,0.969439:155,18,0	0/1:5,4:9:0,1,0:86,0,118	0/0:11,0:11:0.999033,0.000967,0:0,33,282	0/0:2,0:2:0.668619,0.331381,0:0,6,66	1/1:0,2:2:0,0.335283,0.664716:64,6,0	0/0:8,0:8:0.992316,0.007684,0:0,24,208	0/0:31,0:31:1,0,0:0,93,383	0/0:11,0:11:0.999033,0.000967,0:0,33,273	1/1:0,61:61:0,0,1:399,184,0	0/1:1,1:2:0.00039,0.969392,0.030218:31,0,12
chr2	25808658	chr2_25808658_G_A	G	A	.	PASS	AF=0.153846;DP=172;NS=13;AN=26;MAF=0.153846;AC=4;AC_Het=2;AC_Hom=2;AC_Hemi=0;HWE=0.234783	GT:AD:DP:GP:PL	0/0:18,0:18:0.999998,2e-06,0:0,54,287	0/1:1,2:3:1e-06,0.999918,8e-05:63,0,31	0/0:10,0:10:0.999608,0.000392,0:0,30,255	1/1:0,8:8:0,0.037422,0.962578:233,24,0	0/1:3,4:7:0,1,0:100,0,83	0/0:7,0:7:0.99687,0.00313,0:0,21,218	0/0:3,0:3:0.952169,0.047831,0:0,9,109	0/0:1,0:1:0.832679,0.167319,3e-06:0,3,41	0/0:8,0:8:0.998433,0.001567,0:0,24,234	0/0:19,0:19:0.999999,1e-06,0:0,57,356	0/0:12,0:12:0.999902,9.8e-05,0:0,36,285	0/0:75,0:75:1,0,0:0,226,398	0/0:1,0:1:0.832672,0.167317,1.1e-05:0,3,35
chr2	25808928	chr2_25808928_G_A	G	A	.	PASS	AF=0.307692;DP=216;NS=13;AN=26;MAF=0.307692;AC=8;AC_Het=6;AC_Hom=2;AC_Hemi=0;HWE=1	GT:AD:DP:GP:PL	1/1:0,15:15:0,0.000132,0.999868:332,45,0	0/0:5,0:5:0.971991,0.028009,0:0,15,156	0/0:10,0:10:0.9991,0.0009,0:0,30,281	0/1:9,3:12:0,1,0:68,0,217	0/0:6,0:6:0.985797,0.014203,0:0,18,183	0/0:10,0:10:0.9991,0.0009,0:0,30,269	0/1:3,1:4:0.005454,0.994546,0:23,0,93	0/0:1,0:1:0.684378,0.315549,7.3e-05:0,3,33	0/1:4,3:7:0,1,0:82,0,111	0/1:16,8:24:0,1,0:141,0,274	0/1:8,1:9:0.149199,0.850801,0:8,0,205	0/0:105,1:106:1,0,0:0,299,452	0/1:3,4:7:0,1,0:115,0,86
chr2	25808989	chr2_25808989_C_T	C	T	.	PASS	AF=0.423077;DP=255;NS=13;AN=26;MAF=0.423077;AC=11;AC_Het=7;AC_Hom=4;AC_Hemi=0;HWE=1	GT:AD:DP:GP:PL	0/0:17,0:17:0.999988,1.2e-05,0:0,51,340	0/1:4,4:8:0,1,0:117,0,100	1/1:0,9:9:0,0.005089,0.994911:261,27,0	1/1:0,11:11:0,0.001277,0.998723:287,33,0	0/1:7,1:8:0.013136,0.986864,0:17,0,171	0/0:10,0:10:0.998511,0.001489,0:0,30,266	0/1:4,3:7:0,1,0:79,0,122	0/0:2,0:2:0.723675,0.276325,0:0,6,74	0/1:5,4:9:0,1,0:93,0,143	0/1:16,4:20:0,1,0:69,0,292	0/1:11,2:13:0.000175,0.999825,0:36,0,248	0/0:132,0:132:1,0,0:0,397,481	0/1:2,7:9:0,0.999995,5e-06:199,0,49
chr2	25809573	chr2_25809573_A_G	A	G	.	PASS	AF=0.461538;DP=263;NS=13;AN=26;MAF=0.461538;AC=12;AC_Het=4;AC_Hom=8;AC_Hemi=0;HWE=0.260843	GT:AD:DP:GP:PL	0/0:27,1:28:0.999987,1.3e-05,0:0,51,299	0/0:2,0:2:0.702404,0.297596,0:0,6,65	1/1:0,23:23:0,0,1:394,69,0	0/1:1,4:5:0,0.997303,0.002697:126,0,22	0/1:6,4:10:0,1,0:105,0,151	0/1:9,1:10:0.160235,0.839765,0:5,0,231	0/0:4,0:4:0.904226,0.095774,0:0,12,122	1/1:0,4:4:0,0.128547,0.871453:123,12,0	0/1:6,1:7:0.158461,0.841539,0:5,0,170	0/0:24,2:26:0.987269,0.012731,0:0,21,356	0/0:17,0:17:0.999987,1.3e-05,0:0,51,344	1/1:0,119:119:0,0,1:469,358,0	1/1:0,6:6:0,0.035565,0.964435:183,18,0
chr2	25812691	chr2_25812691_G_A	G	A	.	PASS	AF=0.192308;DP=242;NS=13;AN=26;MAF=0.192308;AC=5;AC_Het=3;AC_Hom=2;AC_Hemi=0;HWE=0.373913	GT:AD:DP:GP:PL	0/0:17,0:17:0.999996,4e-06,0:0,51,262	0/0:4,0:4:0.968112,0.031888,0:0,12,117	0/0:16,0:16:0.999992,8e-06,0:0,48,298	0/1:4,5:9:0,1,0:118,0,112	0/1:5,3:8:1e-06,0.999999,0:66,0,130	0/0:3,0:3:0.938194,0.061806,0:0,9,100	0/0:2,0:2:0.883583,0.116417,0:0,6,82	0/1:0,1:1:0.000239,0.791251,0.20851:41,3,0	0/0:16,0:16:0.999992,8e-06,0:0,48,321	0/0:38,0:38:1,0,0:0,114,415	0/0:15,0:15:0.999984,1.6e-05,0:0,45,242	1/1:0,106:106:0,0,1:465,319,0	0/0:7,0:7:0.9959,0.0041,0:0,21,213
chr2	25813772	chr2_25813772_G_C	G	C	.	PASS	AF=0.115385;DP=267;NS=13;AN=26;MAF=0.115385;AC=3;AC_Het=3;AC_Hom=0;AC_Hemi=0;HWE=1	GT:AD:DP:GP:PL	0/1:1,2:3:0.000178,0.999551,0.00027:43,0,24	0/0:2,0:2:0.936802,0.063198,0:0,6,82	0/0:27,1:28:0.999999,1e-06,0:0,55,388	0/0:8,1:9:0.881443,0.118557,0:0,3,215	0/0:5,0:5:0.991638,0.008362,0:0,15,173	0/1:6,2:8:0.002227,0.997773,0:32,0,162	0/0:4,0:4:0.983415,0.016585,0:0,12,134	0/0:4,0:4:0.983415,0.016585,0:0,12,134	0/0:19,1:20:0.999835,0.000165,0:0,32,314	0/0:44,0:44:1,0,0:0,132,433	0/0:17,0:17:0.999998,2e-06,0:0,51,346	0/0:115,0:115:1,0,0:0,346,459	0/1:6,1:7:0.130331,0.869669,0:14,0,164
chr2	25815692	chr2_25815692_G_A	G	A	.	PASS	AF=0.384615;DP=242;NS=13;AN=26;MAF=0.384615;AC=10;AC_Het=6;AC_Hom=4;AC_Hemi=0;HWE=1	GT:AD:DP:GP:PL	0/0:1,0:1:0.593926,0.405797,0.000277:0,3,30	0/0:10,0:10:0.998667,0.001333,0:0,30,272	0/0:16,1:17:0.905529,0.094471,0:0,11,290	0/1:3,5:8:0,1,0:136,0,69	0/0:11,0:11:0.999333,0.000667,0:0,33,231	0/1:7,1:8:0.014659,0.985341,0:17,0,190	0/1:2,1:3:0.001847,0.998153,0:26,0,66	1/1:0,8:8:0,0.011304,0.988696:233,24,0	0/1:10,6:16:0,1,0:149,0,199	0/1:20,20:40:0,1,0:282,0,289	0/1:7,9:16:0,1,0:188,0,156	1/1:0,100:100:0,0,1:467,301,0	0/0:4,0:4:0.921317,0.078683,0:0,12,127
chr2	25815730	chr2_25815730_G_T	G	T	.	PASS	AF=0.208333;DP=245;NS=12;AN=24;MAF=0.208333;AC=5;AC_Het=3;AC_Hom=2;AC_Hemi=0;HWE=0.403727	GT:AD:DP:GP:PL	0/0:3,0:3:0.936339,0.063661,0:0,9,80	0/0:8,0:8:0.99788,0.00212,0:0,24,214	1/1:0,20:20:0,7e-06,0.999993:361,60,0	0/1:2,4:6:0,0.999999,1e-06:98,0,53	0/1:4,4:8:0,1,0:110,0,110	0/1:2,3:5:0,1,0:88,0,61	./.:0,0:0:0.618087,0.336196,0.045717:0,0,0	0/0:3,0:3:0.936339,0.063661,0:0,9,88	0/0:21,0:21:1,0,0:0,63,378	0/0:38,0:38:1,0,0:0,114,411	0/0:21,0:21:1,0,0:0,63,344	0/0:104,0:104:1,0,0:0,313,461	0/0:8,0:8:0.99788,0.00212,0:0,24,220
chr2	25815912	chr2_25815912_A_G	A	G	.	PASS	AF=0.461538;DP=273;NS=13;AN=26;MAF=0.461538;AC=12;AC_Het=4;AC_Hom=8;AC_Hemi=0;HWE=0.260843	GT:AD:DP:GP:PL	1/1:0,15:15:0,6.9e-05,0.999931:287,45,0	0/1:8,3:11:0,1,0:76,0,195	1/1:0,15:15:0,6.9e-05,0.999931:319,45,0	0/1:3,3:6:0,1,0:77,0,72	0/1:5,8:13:0,1,0:179,0,136	0/0:7,0:7:0.986463,0.013537,0:0,21,211	0/0:3,0:3:0.819955,0.180045,0:0,9,87	1/1:0,6:6:0,0.034354,0.965646:197,18,0	0/0:15,0:15:0.999946,5.4e-05,0:0,45,320	0/0:48,1:49:1,0,0:0,112,393	0/0:19,0:19:0.999997,3e-06,0:0,57,354	1/1:0,110:110:0,0,1:459,331,0	0/1:3,1:4:0.001145,0.998855,0:27,0,91
chr2	25816829	chr2_25816829_A_G	A	G	.	PASS	AF=0.125;DP=257;NS=12;AN=24;MAF=0.125;AC=3;AC_Het=1;AC_Hom=2;AC_Hemi=0;HWE=0.130435	GT:AD:DP:GP:PL	1/1:0,23:23:0,2e-06,0.999998:377,69,0	0/1:2,5:7:0,1,0:118,0,55	0/0:18,0:18:0.999999,1e-06,0:0,54,347	0/0:10,0:10:0.999703,0.000297,0:0,30,261	0/0:12,0:12:0.999926,7.4e-05,0:0,36,300	0/0:1,0:1:0.867845,0.132147,8e-06:0,3,34	0/0:3,0:3:0.963329,0.036671,0:0,9,95	./.:0,0:0:0.753165,0.229372,0.017463:0,0,0	0/0:16,0:16:0.999995,5e-06,0:0,48,312	0/0:45,0:45:1,0,0:0,135,414	0/0:20,0:20:1,0,0:0,60,343	0/0:94,0:94:1,0,0:0,283,439	0/0:7,0:7:0.997627,0.002373,0:0,21,202
chr2	25818856	chr2_25818856_T_A	T	A	.	PASS	AF=0.115385;DP=193;NS=13;AN=26;MAF=0.115385;AC=3;AC_Het=3;AC_Hom=0;AC_Hemi=0;HWE=1	GT:AD:DP:GP:PL	0/0:18,0:18:0.999999,1e-06,0:0,54,351	0/0:3,0:3:0.966936,0.033064,0:0,9,115	0/1:8,1:9:0.426589,0.573411,0:7,0,210	0/0:3,0:3:0.966936,0.033064,0:0,9,105	0/0:3,0:3:0.966936,0.033064,0:0,9,106	0/0:5,0:5:0.991524,0.008476,0:0,15,170	0/0:1,0:1:0.879675,0.120322,3e-06:0,3,38	0/0:4,0:4:0.98319,0.01681,0:0,12,117	0/1:19,4:23:1e-06,0.999999,0:68,0,295	0/0:49,5:54:0.686218,0.313782,0:2,0,315	0/0:29,2:31:0.998946,0.001054,0:0,24,351	0/0:35,0:35:1,0,0:0,105,395	0/1:3,1:4:0.004624,0.995376,0:29,0,95
chr2	25818895	chr2_25818895_T_A	T	A	.	PASS	AF=0.423077;DP=207;NS=13;AN=26;MAF=0.423077;AC=11;AC_Het=5;AC_Hom=6;AC_Hemi=0;HWE=0.573563	GT:AD:DP:GP:PL	0/0:20,0:20:0.999999,1e-06,0:0,60,365	1/1:0,3:3:0,0.243024,0.756976:103,9,0	1/1:0,15:15:0,7.8e-05,0.999922:295,45,0	1/1:0,4:4:0,0.138318,0.861682:139,12,0	0/1:3,6:9:0,1,0:127,0,70	0/0:3,0:3:0.837054,0.162946,0:0,9,102	0/0:1,0:1:0.562139,0.437725,0.000136:0,3,34	0/0:3,0:3:0.837054,0.162946,0:0,9,104	0/1:18,12:30:0,1,0:223,0,298	0/1:35,21:56:0,1,0:267,0,350	0/1:26,9:35:0,1,0:167,0,346	0/0:24,0:24:1,0,0:0,72,362	0/1:2,2:4:1e-06,0.999999,1e-06:60,0,58
chr2	25819820	chr2_25819820_G_A	G	A	.	PASS	AF=0.230769;DP=273;NS=13;AN=26;MAF=0.230769;AC=6;AC_Het=6;AC_Hom=0;AC_Hemi=0;HWE=1	GT:AD:DP:GP:PL	0/0:3,0:3:0.927356,0.072644,0:0,9,101	0/0:5,0:5:0.980793,0.019207,0:0,15,158	0/1:8,7:15:0,1,0:169,0,193	0/1:6,3:9:0,1,0:68,0,167	0/0:11,0:11:0.999694,0.000306,0:0,33,268	0/0:5,0:5:0.980793,0.019207,0:0,15,167	0/1:2,3:5:0,1,0:83,0,60	0/0:3,0:3:0.927356,0.072644,0:0,9,110	0/1:12,12:24:0,1,0:243,0,232	0/1:27,21:48:0,1,0:286,0,333	0/1:10,17:27:0,1,0:290,0,171	0/0:113,0:113:1,0,0:0,340,480	0/0:5,0:5:0.980793,0.019207,0:0,15,161
chr2	25820035	chr2_25820035_T_A	T	A	.	PASS	AF=0.416667;DP=276;NS=12;AN=24;MAF=0.416667;AC=10;AC_Het=6;AC_Hom=4;AC_Hemi=0;HWE=1	GT:AD:DP:GP:PL	0/1:6,2:8:0.000261,0.999739,0:34,0,138	0/1:1,2:3:1.3e-05,0.999741,0.000245:47,0,32	1/1:0,23:23:0,0,1:386,69,0	0/1:6,3:9:0,1,0:75,0,163	0/1:1,1:2:0.000513,0.998269,0.001218:31,0,25	./.:0,0:0:0.318413,0.491736,0.189851:0,0,0	0/0:2,0:2:0.721461,0.278539,0:0,6,71	0/0:3,0:3:0.838197,0.161803,0:0,9,91	0/1:8,2:10:0.003334,0.996666,0:23,0,158	0/0:27,1:28:0.999991,9e-06,0:0,52,325	0/0:15,1:16:0.986537,0.013463,0:0,21,285	1/1:0,111:111:0,0,1:473,334,0	0/1:1,2:3:1e-06,0.993886,0.006113:58,0,18
chr2	25825020	chr2_25825020_C_A	C	A	.	PASS	AF=0.153846;DP=237;NS=13;AN=26;MAF=0.153846;AC=4;AC_Het=4;AC_Hom=0;AC_Hemi=0;HWE=1	GT:AD:DP:GP:PL	0/0:3,0:3:0.952093,0.047906,0:0,9,53	0/0:1,0:1:0.832449,0.167548,3e-06:0,3,40	0/0:5,0:5:0.987577,0.012423,0:0,15,110	0/1:3,2:5:0.00198,0.998017,3e-06:31,0,46	0/0:9,0:9:0.999214,0.000786,0:0,27,223	0/0:5,0:5:0.987577,0.012423,0:0,15,134	0/0:2,0:2:0.908567,0.091433,0:0,6,70	0/1:2,1:3:0.135398,0.864541,6.1e-05:12,0,32	0/1:10,2:12:0.010191,0.989809,0:24,0,236	0/1:23,7:30:0,1,0:86,0,268	0/0:7,0:7:0.996865,0.003135,0:0,21,184	0/0:143,0:143:1,0,0:0,430,394	0/0:1,0:1:0.832171,0.167492,0.000337:0,3,20
chr2	25828572	chr2_25828572_G_A	G	A	.	PASS	AF=0.291667;DP=238;NS=12;AN=24;MAF=0.291667;AC=7;AC_Het=7;AC_Hom=0;AC_Hemi=0;HWE=0.487414	GT:AD:DP:GP:PL	0/0:21,1:22:0.999955,4.5e-05,0:0,43,340	0/0:1,0:1:0.691119,0.308864,1.7e-05:0,3,39	0/1:12,11:23:0,1,0:245,0,247	0/1:9,6:15:0,1,0:157,0,198	0/1:4,8:12:0,1,0:209,0,100	0/1:5,2:7:4e-06,0.999996,0:55,0,137	0/0:3,0:3:0.899504,0.100496,0:0,9,99	./.:0,0:0:0.477659,0.42694,0.095401:0,0,0	0/1:11,6:17:0,1,0:132,0,247	0/1:32,15:47:0,1,0:224,0,344	0/1:7,9:16:0,1,0:197,0,158	0/0:67,0:67:1,0,0:0,202,436	0/0:8,0:8:0.996521,0.003479,0:0,24,228
chr2	25828876	chr2_25828876_A_C	A	C	.	PASS	AF=0.5;DP=272;NS=12;AN=24;MAF=0.5;AC=12;AC_Het=2;AC_Hom=10;AC_Hemi=0;HWE=0.0264585	GT:AD:DP:GP:PL	1/1:0,33:33:0,0,1:372,99,0	0/0:2,0:2:0.668426,0.331574,0:0,6,78	1/1:0,22:22:0,0,1:366,66,0	0/1:7,4:11:0,1,0:106,0,173	0/1:5,3:8:0,1,0:83,0,134	0/0:7,0:7:0.984736,0.015264,0:0,21,189	./.:0,0:0:0.251981,0.499992,0.248027:0,0,0	1/1:0,2:2:0,0.335089,0.664911:70,6,0	0/0:15,0:15:0.999939,6.1e-05,0:0,45,267	0/0:56,0:56:1,0,0:0,169,407	0/0:19,0:19:0.999996,4e-06,0:0,57,327	1/1:0,91:91:0,0,1:446,274,0	1/1:0,5:5:0,0.05926,0.94074:166,15,0
chr2	25829068	chr2_25829068_G_T	G	T	.	PASS	AF=0.153846;DP=160;NS=13;AN=26;MAF=0.153846;AC=4;AC_Het=4;AC_Hom=0;AC_Hemi=0;HWE=1	GT:AD:DP:GP:PL	0/0:1,0:1:0.810977,0.182566,0.006457:0,3,8	0/0:1,0:1:0.816236,0.183751,1.3e-05:0,3,35	0/0:9,0:9:0.999121,0.000879,0:0,27,183	0/1:2,1:3:0.004442,0.995558,0:27,0,61	0/1:3,7:10:0,1,0:186,0,66	0/0:3,0:3:0.94672,0.05328,0:0,9,98	0/0:1,0:1:0.816236,0.183751,1.3e-05:0,3,35	0/0:3,0:3:0.94672,0.05328,0:0,9,88	0/1:11,2:13:0.005077,0.994923,0:26,0,204	0/0:32,3:35:0.984468,0.015532,0:0,15,264	0/0:17,0:17:0.999997,3e-06,0:0,51,286	0/1:18,18:36:0,1,0:250,0,203	0/0:2,0:2:0.898829,0.101171,0:0,6,73
chr2	25829379	chr2_25829379_A_G	A	G	.	PASS	AF=0.230769;DP=255;NS=13;AN=26;MAF=0.230769;AC=6;AC_Het=2;AC_Hom=4;AC_Hemi=0;HWE=0.0757764	GT:AD:DP:GP:PL	0/0:24,0:24:1,0,0:0,72,367	0/1:0,1:1:0.000199,0.731104,0.268697:40,3,0	0/0:10,0:10:0.999283,0.000717,0:0,30,250	0/0:6,0:6:0.988646,0.011354,0:0,18,188	0/0:1,0:1:0.731239,0.268742,2e-05:0,3,37	0/0:1,0:1:0.731244,0.268744,1.2e-05:0,3,39	0/0:2,0:2:0.844769,0.155231,0:0,6,76	1/1:0,4:4:0,0.253791,0.746209:105,12,0	0/0:26,0:26:1,0,0:0,78,391	0/0:66,0:66:1,0,0:0,199,443	0/0:24,0:24:1,0,0:0,72,394	1/1:1,84:85:0,0,1:439,231,0	0/1:0,1:1:0.000629,0.73079,0.268581:35,3,0
chr2	25832601	chr2_25832601_A_G	A	G	.	PASS	AF=0.230769;DP=253;NS=13;AN=26;MAF=0.230769;AC=6;AC_Het=2;AC_Hom=4;AC_Hemi=0;HWE=0.0757764	GT:AD:DP:GP:PL	1/1:0,14:14:0,0.000379,0.999621:309,42,0	0/0:13,0:13:0.999921,7.9e-05,0:0,39,273	0/0:13,0:13:0.999921,7.9e-05,0:0,39,311	1/1:0,12:12:0,0.001516,0.998484:278,36,0	0/0:12,0:12:0.999843,0.000157,0:0,36,285	0/0:4,0:4:0.961349,0.038651,0:0,12,134	0/0:1,0:1:0.756626,0.243368,6e-06:0,3,41	0/0:5,0:5:0.980294,0.019706,0:0,15,158	0/0:9,0:9:0.998745,0.001255,0:0,27,248	0/1:19,5:24:0,1,0:74,0,312	0/1:16,2:18:0.012422,0.987578,0:21,0,281	0/0:124,0:124:1,0,0:0,373,466	0/0:4,0:4:0.961349,0.038651,0:0,12,116
chr2	25832787	chr2_25832787_G_A	G	A	.	PASS	AF=0.230769;DP=273;NS=13;AN=26;MAF=0.230769;AC=6;AC_Het=4;AC_Hom=2;AC_Hemi=0;HWE=0.522981	GT:AD:DP:GP:PL	0/0:18,0:18:0.999998,2e-06,0:0,54,325	0/0:12,0:12:0.999856,0.000144,0:0,36,278	0/0:18,0:18:0.999998,2e-06,0:0,54,332	0/1:8,4:12:0,1,0:101,0,188	0/1:8,6:14:0,1,0:146,0,200	0/1:2,1:3:0.005676,0.994324,0:25,0,58	0/0:8,0:8:0.997698,0.002302,0:0,24,198	1/1:0,4:4:0,0.297395,0.702605:143,12,0	0/0:19,0:19:0.999999,1e-06,0:0,57,348	0/0:32,0:32:1,0,0:0,96,394	0/0:15,0:15:0.999982,1.8e-05,0:0,45,322	0/1:56,56:112:0,1,0:370,0,362	0/0:1,0:1:0.771955,0.227961,8.5e-05:0,3,29
chr2	25844624	chr2_25844624_A_G	A	G	.	PASS	AF=0.192308;DP=125;NS=13;AN=26;MAF=0.192308;AC=5;AC_Het=5;AC_Hom=0;AC_Hemi=0;HWE=1	GT:AD:DP:GP:PL	0/0:1,0:1:0.823419,0.176281,0.0003:0,3,21	0/1:8,25:33:0,1,0:157,0,103	0/1:5,3:8:1e-06,0.999999,0:64,0,135	0/0:6,1:7:0.743679,0.256321,0:0,1,124	0/1:5,2:7:0.000106,0.999894,0:43,0,97	0/1:5,1:6:0.481431,0.518569,0:4,0,114	0/0:5,0:5:0.986797,0.013203,0:0,15,124	0/0:2,0:2:0.903309,0.096691,0:0,6,56	0/0:7,0:7:0.996666,0.003334,0:0,21,154	0/0:12,0:12:0.999895,0.000105,0:0,36,248	0/0:7,0:7:0.996666,0.003334,0:0,21,163	0/0:23,0:23:1,0,0:0,69,174	0/1:6,1:7:0.483594,0.516406,0:4,0,121
chr2	25844805	chr2_25844805_A_G	A	G	.	PASS	AF=0.291667;DP=171;NS=12;AN=24;MAF=0.291667;AC=7;AC_Het=7;AC_Hom=0;AC_Hemi=0;HWE=0.487414	GT:AD:DP:GP:PL	./.:0,0:0:0.494345,0.417504,0.088152:0,0,0	0/0:33,0:33:1,0,0:0,99,264	0/1:20,5:25:2e-06,0.999998,0:58,0,153	0/1:2,6:8:0,0.999926,7.4e-05:120,0,35	0/1:6,6:12:0,1,0:116,0,127	0/1:5,2:7:0.000302,0.999698,0:36,0,95	0/0:4,0:4:0.949863,0.050137,0:0,12,115	0/0:3,0:3:0.904513,0.095487,0:0,9,74	0/0:11,0:11:0.999588,0.000412,0:0,33,191	0/1:20,4:24:0.021081,0.978919,0:17,0,281	0/1:5,3:8:0,1,0:66,0,91	0/1:24,4:28:0.00233,0.99767,0:27,0,135	0/0:8,0:8:0.996712,0.003288,0:0,24,131
chr2	25845337	chr2_25845337_A_G	A	G	.	PASS	AF=0.307692;DP=156;NS=13;AN=26;MAF=0.307692;AC=8;AC_Het=6;AC_Hom=2;AC_Hemi=0;HWE=1	GT:AD:DP:GP:PL	0/0:14,0:14:0.999944,5.6e-05,0:0,42,255	1/1:0,5:5:0,0.119699,0.880301:137,15,0	0/0:8,0:8:0.996422,0.003578,0:0,24,170	0/1:4,1:5:0.002757,0.997243,0:26,0,100	0/0:9,0:9:0.998208,0.001792,0:0,27,249	0/0:3,0:3:0.896939,0.103061,0:0,9,102	0/0:6,0:6:0.985841,0.014159,0:0,18,153	0/0:2,0:2:0.813135,0.186865,0:0,6,71	0/1:8,4:12:0,1,0:92,0,148	0/1:20,12:32:0,1,0:149,0,290	0/1:6,7:13:0,1,0:136,0,130	0/1:24,20:44:0,1,0:187,0,218	0/1:1,2:3:0,0.999854,0.000146:66,0,32
chr2	25852593	chr2_25852593_T_C	T	C	.	PASS	AF=0.5;DP=297;NS=12;AN=24;MAF=0.5;AC=12;AC_Het=4;AC_Hom=8;AC_Hemi=0;HWE=0.281462	GT:AD:DP:GP:PL	1/1:1,20:21:0,4.1e-05,0.999959:354,47,0	./.:0,0:0:0.252471,0.499988,0.247541:0,0,0	1/1:0,20:20:0,2e-06,0.999998:360,60,0	0/1:8,8:16:0,1,0:199,0,195	0/1:6,5:11:0,1,0:131,0,150	0/0:11,0:11:0.999034,0.000966,0:0,33,192	0/1:1,1:2:0.000403,0.999399,0.000198:31,0,34	0/1:2,1:3:0.000508,0.99949,2e-06:30,0,54	0/0:22,0:22:1,0,0:0,66,388	0/0:44,0:44:1,0,0:0,132,414	0/0:20,0:20:0.999998,2e-06,0:0,60,349	1/1:0,58:58:0,0,1:372,175,0	1/1:0,5:5:0,0.059369,0.940631:125,15,0
chr2	25853044	chr2_25853044_C_T	C	T	.	PASS	AF=0.423077;DP=273;NS=13;AN=26;MAF=0.423077;AC=11;AC_Het=3;AC_Hom=8;AC_Hemi=0;HWE=0.0855297	GT:AD:DP:GP:PL	0/0:8,0:8:0.994605,0.005395,0:0,24,216	1/1:0,7:7:0,0.022005,0.977995:214,21,0	1/1:0,19:19:0,5e-06,0.999995:356,57,0	0/1:8,9:17:0,1,0:203,0,174	0/1:2,7:9:0,0.999996,4e-06:158,0,49	0/0:7,0:7:0.989267,0.010733,0:0,21,211	0/0:4,0:4:0.920135,0.079865,0:0,12,134	1/1:0,2:2:0,0.418614,0.581386:74,6,0	0/0:20,0:20:0.999999,1e-06,0:0,60,350	0/0:58,0:58:1,0,0:0,175,431	0/0:17,0:17:0.999989,1.1e-05,0:0,51,338	1/1:0,100:100:0,0,1:454,301,0	0/1:3,2:5:1e-06,0.999999,0:61,0,88
chr2	25853980	chr2_25853980_A_T	A	T	.	PASS	AF=0.115385;DP=186;NS=13;AN=26;MAF=0.115385;AC=3;AC_Het=3;AC_Hom=0;AC_Hemi=0;HWE=1	GT:AD:DP:GP:PL	0/0:13,0:13:0.999963,3.7e-05,0:0,39,261	0/0:1,0:1:0.869858,0.130141,2e-06:0,3,41	0/1:5,2:7:3.7e-05,0.999963,0:50,0,148	0/0:6,0:6:0.995347,0.004653,0:0,18,177	0/1:1,1:2:0.005292,0.99467,3.7e-05:28,0,33	0/0:2,0:2:0.930401,0.069599,0:0,6,75	0/0:4,0:4:0.981642,0.018358,0:0,12,133	0/0:1,0:1:0.869857,0.13014,3e-06:0,3,38	0/0:17,0:17:0.999998,2e-06,0:0,51,349	0/0:29,1:30:0.999999,1e-06,0:0,53,366	0/0:17,0:17:0.999998,2e-06,0:0,51,296	0/1:26,57:83:0,1,0:349,0,233	0/0:3,0:3:0.963946,0.036054,0:0,9,99
chr2	25854058	chr2_25854058_G_A	G	A	.	PASS	AF=0.115385;DP=199;NS=13;AN=26;MAF=0.115385;AC=3;AC_Het=1;AC_Hom=2;AC_Hemi=0;HWE=0.12	GT:AD:DP:GP:PL	0/0:7,0:7:0.997863,0.002137,0:0,21,202	0/0:2,0:2:0.935854,0.064146,0:0,6,75	0/0:11,0:11:0.999866,0.000134,0:0,33,247	0/0:34,0:34:1,0,0:0,102,371	0/0:10,0:10:0.999732,0.000268,0:0,30,239	0/0:3,0:3:0.966865,0.033135,0:0,9,74	0/0:8,0:8:0.99893,0.00107,0:0,24,169	0/0:3,0:3:0.966865,0.033135,0:0,9,87	0/0:9,0:9:0.999465,0.000535,0:0,27,221	0/0:26,0:26:1,0,0:0,78,339	0/0:15,0:15:0.999992,8e-06,0:0,45,309	1/1:0,63:63:0,0,1:403,190,0	0/1:4,3:7:0,1,0:76,0,119
chr2	25854469	chr2_25854469_G_A	G	A	.	PASS	AF=0.384615;DP=243;NS=13;AN=26;MAF=0.384615;AC=10;AC_Het=4;AC_Hom=6;AC_Hemi=0;HWE=0.255674	GT:AD:DP:GP:PL	0/0:21,1:22:0.99945,0.00055,0:0,33,326	0/1:4,9:13:0,1,0:224,0,94	1/1:0,18:18:0,1.3e-05,0.999987:358,54,0	0/1:15,15:30:0,1,0:282,0,261	0/1:5,8:13:0,1,0:167,0,118	1/1:0,2:2:0,0.46472,0.53528:82,6,0	1/1:0,4:4:0,0.178335,0.821665:125,12,0	0/0:3,0:3:0.874146,0.125854,0:0,9,99	0/0:21,0:21:0.999999,1e-06,0:0,63,345	0/0:30,0:30:1,0,0:0,90,384	0/0:11,0:11:0.999438,0.000562,0:0,33,263	0/1:12,58:70:0,1,0:335,0,125	0/0:6,0:6:0.982322,0.017678,0:0,18,191
chr2	25866290	chr2_25866290_G_A	G	A	.	PASS	AF=0.423077;DP=135;NS=13;AN=26;MAF=0.423077;AC=11;AC_Het=7;AC_Hom=4;AC_Hemi=0;HWE=1	GT:AD:DP:GP:PL	1/1:0,5:5:0,0.073928,0.926072:135,15,0	0/1:2,4:6:0,1,0:121,0,64	0/0:7,0:7:0.987916,0.012084,0:0,21,148	0/0:13,0:13:0.999809,0.000191,0:0,39,224	0/1:3,2:5:2e-06,0.999998,0:55,0,86	0/1:2,3:5:0,0.999996,4e-06:81,0,50	0/0:1,0:1:0.560832,0.43906,0.000109:0,3,35	1/1:0,3:3:0,0.242037,0.757963:89,9,0	0/1:6,2:8:5e-05,0.99995,0:41,0,146	0/1:18,7:25:0,1,0:115,0,309	0/1:10,3:13:1e-06,0.999999,0:59,0,216	0/1:23,19:42:0,1,0:163,0,171	0/0:2,0:2:0.718684,0.281316,0:0,6,70
chr2	25866519	chr2_25866519_A_G	A	G	.	PASS	AF=0.461538;DP=265;NS=13;AN=26;MAF=0.461538;AC=12;AC_Het=8;AC_Hom=4;AC_Hemi=0;HWE=0.601992	GT:AD:DP:GP:PL	0/0:17,0:17:0.999987,1.3e-05,0:0,51,327	1/1:0,12:12:0,0.00057,0.99943:291,36,0	0/0:14,0:14:0.999895,0.000105,0:0,42,294	0/0:16,0:16:0.999974,2.6e-05,0:0,48,342	0/1:10,2:12:0.000171,0.999829,0:35,0,217	0/1:1,7:8:0,0.982924,0.017076:180,0,14	0/1:3,1:4:0.001174,0.998826,0:27,0,94	1/1:0,7:7:0,0.017909,0.982091:213,21,0	0/1:6,6:12:0,1,0:152,0,145	0/1:21,15:36:0,1,0:238,0,298	0/1:8,8:16:0,1,0:163,0,179	0/1:53,51:104:0,1,0:358,0,362	0/1:5,2:7:7e-06,0.999993,0:49,0,137
chr2	25870849	chr2_25870849_C_T	C	T	.	PASS	AF=0.375;DP=272;NS=12;AN=24;MAF=0.375;AC=9;AC_Het=7;AC_Hom=2;AC_Hemi=0;HWE=0.592947	GT:AD:DP:GP:PL	./.:0,0:0:0.389474,0.469209,0.141317:0,0,0	0/0:10,0:10:0.998825,0.001175,0:0,30,240	0/0:3,0:3:0.869122,0.130878,0:0,9,99	0/0:11,0:11:0.999412,0.000588,0:0,33,272	1/1:0,5:5:0,0.094001,0.905999:163,15,0	0/1:3,4:7:0,1,0:118,0,87	0/1:7,2:9:8.5e-05,0.999915,0:40,0,167	0/1:4,1:5:0.016463,0.983537,0:17,0,124	0/1:9,10:19:0,1,0:215,0,182	0/1:25,21:46:0,1,0:290,0,321	0/1:6,11:17:0,1,0:237,0,146	0/1:65,60:125:0,1,0:364,0,369	0/0:15,0:15:0.999963,3.7e-05,0:0,45,318
chr2	25882074	chr2_25882074_T_C	T	C	.	PASS	AF=0.423077;DP=224;NS=13;AN=26;MAF=0.423077;AC=11;AC_Het=11;AC_Hom=0;AC_Hemi=0;HWE=0.023341	GT:AD:DP:GP:PL	0/1:22,3:25:0.000137,0.999863,0:37,0,320	0/1:4,5:9:0,1,0:141,0,118	0/1:10,5:15:0,1,0:108,0,214	0/1:13,4:17:0,1,0:93,0,242	0/1:3,3:6:0,1,0:88,0,97	0/1:2,3:5:0,1,0:100,0,64	0/1:3,1:4:0.000892,0.999108,0:29,0,102	0/0:1,0:1:0.584157,0.415805,3.7e-05:0,3,39	0/1:13,1:14:0.477473,0.522527,0:0,1,275	0/0:46,4:50:0.964949,0.035051,0:0,16,342	0/1:20,2:22:0.159242,0.840758,0:6,0,323	0/1:30,21:51:0,1,0:266,0,338	0/1:4,1:5:0.001782,0.998218,0:26,0,126
chr2	25883552	chr2_25883552_C_G	C	G	.	PASS	AF=0.125;DP=250;NS=12;AN=24;MAF=0.125;AC=3;AC_Het=3;AC_Hom=0;AC_Hemi=0;HWE=1	GT:AD:DP:GP:PL	0/0:10,0:10:0.999694,0.000306,0:0,30,228	0/1:1,2:3:0,0.99995,5e-05:69,0,32	0/0:18,0:18:0.999999,1e-06,0:0,54,346	0/0:5,0:5:0.990286,0.009714,0:0,15,169	0/0:11,0:11:0.999847,0.000153,0:0,33,283	0/1:0,1:1:0.000437,0.863959,0.135604:41,3,0	0/0:3,0:3:0.962244,0.037756,0:0,9,104	0/0:2,0:2:0.927234,0.072766,0:0,6,70	0/0:22,0:22:1,0,0:0,66,378	0/0:57,0:57:1,0,0:0,172,440	0/0:24,0:24:1,0,0:0,72,401	0/1:52,42:94:0,1,0:337,0,361	./.:0,0:0:0.747079,0.234516,0.018404:0,0,0
chr2	25886358	chr2_25886358_G_A	G	A	.	PASS	AF=0.153846;DP=266;NS=13;AN=26;MAF=0.153846;AC=4;AC_Het=4;AC_Hom=0;AC_Hemi=0;HWE=1	GT:AD:DP:GP:PL	0/0:31,0:31:1,0,0:0,93,395	0/0:4,0:4:0.974178,0.025822,0:0,12,145	0/1:14,4:18:4e-06,0.999996,0:58,0,284	0/0:6,1:7:0.700689,0.299311,0:0,0,168	0/0:11,0:11:0.999793,0.000207,0:0,33,272	0/0:1,0:1:0.82504,0.174956,4e-06:0,3,40	0/0:3,0:3:0.949655,0.050345,0:0,9,103	0/0:2,0:2:0.904136,0.095864,0:0,6,72	0/1:14,2:16:0.051892,0.948108,0:16,0,256	0/0:39,3:42:0.999955,4.5e-05,0:0,40,350	0/1:18,4:22:5e-06,0.999995,0:57,0,295	0/0:101,0:101:1,0,0:0,304,455	0/1:7,1:8:0.045742,0.954258,0:17,0,195
chr2	25886732	chr2_25886732_G_A	G	A	.	PASS	AF=0.384615;DP=223;NS=13;AN=26;MAF=0.384615;AC=10;AC_Het=8;AC_Hom=2;AC_Hemi=0;HWE=0.56581	GT:AD:DP:GP:PL	0/0:11,0:11:0.999428,0.000572,0:0,33,250	0/1:6,3:9:0,1,0:71,0,161	0/0:19,0:19:0.999998,2e-06,0:0,57,361	0/0:10,0:10:0.998856,0.001144,0:0,30,269	0/1:5,5:10:0,1,0:142,0,136	0/1:8,5:13:0,1,0:125,0,191	1/1:0,2:2:0,0.460271,0.539729:76,6,0	0/0:4,0:4:0.931718,0.068282,0:0,12,139	0/1:8,4:12:0,1,0:100,0,202	0/1:13,19:32:0,1,0:293,0,223	0/1:11,9:20:0,1,0:177,0,208	0/1:30,42:72:0,1,0:341,0,327	0/1:5,4:9:0,1,0:106,0,145
chr2	25886740	chr2_25886740_A_T	A	T	.	PASS	AF=0.192308;DP=217;NS=13;AN=26;MAF=0.192308;AC=5;AC_Het=5;AC_Hom=0;AC_Hemi=0;HWE=1	GT:AD:DP:GP:PL	0/0:11,0:11:0.999777,0.000223,0:0,33,245	0/0:8,0:8:0.998222,0.001778,0:0,24,232	0/0:15,1:16:0.978427,0.021573,0:0,13,306	0/1:9,1:10:0.471639,0.528361,0:4,0,231	0/1:5,5:10:0,1,0:142,0,132	0/0:12,1:13:0.78172,0.21828,0:0,2,262	0/0:4,0:4:0.972297,0.027703,0:0,12,116	0/0:4,0:4:0.972297,0.027703,0:0,12,140	0/1:8,3:11:0,1,0:70,0,206	0/1:14,16:30:0,1,0:273,0,239	0/1:10,7:17:0,1,0:158,0,210	0/0:71,3:74:1,0,0:0,140,390	0/0:9,0:9:0.99911,0.00089,0:0,27,244
chr2	25887101	chr2_25887101_C_T	C	T	.	PASS	AF=0.192308;DP=270;NS=13;AN=26;MAF=0.192308;AC=5;AC_Het=5;AC_Hom=0;AC_Hemi=0;HWE=1	GT:AD:DP:GP:PL	0/0:22,0:22:1,0,0:0,66,364	0/1:2,1:3:0.003191,0.996809,0:28,0,61	0/0:17,1:18:0.983159,0.016841,0:0,15,319	0/0:9,1:10:0.671594,0.328406,0:0,0,209	0/0:13,1:14:0.891807,0.108193,0:0,6,275	0/1:6,1:7:0.048708,0.951292,0:16,0,162	0/0:2,0:2:0.889184,0.110816,0:0,6,68	0/0:4,0:4:0.969785,0.030215,0:0,12,117	0/1:10,1:11:0.291104,0.708896,0:7,0,214	0/0:32,0:32:1,0,0:0,96,402	0/1:12,2:14:0.003097,0.996903,0:28,0,258	0/0:119,3:122:1,0,0:0,274,429	0/1:7,1:8:0.060701,0.939299,0:15,0,178
chr2	25887112	chr2_25887112_C_T	C	T	.	PASS	AF=0.307692;DP=268;NS=13;AN=26;MAF=0.307692;AC=8;AC_Het=8;AC_Hom=0;AC_Hemi=0;HWE=0.244302	GT:AD:DP:GP:PL	0/0:22,0:22:1,0,0:0,66,376	0/1:2,2:4:2e-06,0.999998,0:57,0,58	0/1:14,3:17:0.000146,0.999854,0:39,0,275	0/1:7,1:8:0.043429,0.956571,0:14,0,169	0/1:13,2:15:0.004134,0.995866,0:24,0,271	0/1:8,1:9:0.125757,0.874243,0:9,0,199	0/0:3,0:3:0.899565,0.100435,0:0,9,97	0/0:3,0:3:0.899565,0.100435,0:0,9,100	0/1:9,2:11:0.000488,0.999512,0:34,0,201	0/0:33,0:33:1,0,0:0,99,392	0/1:12,3:15:1.5e-05,0.999985,0:49,0,251	0/0:116,3:119:1,0,0:0,261,409	0/1:6,3:9:0,1,0:81,0,160
chr2	25889205	chr2_25889205_A_G	A	G	.	PASS	AF=0.153846;DP=232;NS=13;AN=26;MAF=0.153846;AC=4;AC_Het=4;AC_Hom=0;AC_Hemi=0;HWE=1	GT:AD:DP:GP:PL	0/1:4,16:20:0,1,0:212,0,66	0/0:2,0:2:0.89144,0.10856,0:0,6,70	0/0:14,1:15:0.894313,0.105687,0:0,6,301	0/0:13,0:13:0.999941,5.9e-05,0:0,39,280	0/0:9,1:10:0.56946,0.43054,0:2,0,200	0/0:5,0:5:0.985006,0.014994,0:0,15,159	0/0:2,0:2:0.89144,0.10856,0:0,6,81	0/0:2,0:2:0.89144,0.10856,0:0,6,71	0/0:12,1:13:0.770203,0.229797,0:0,2,246	0/1:26,4:30:0.010601,0.989399,0:23,0,303	0/1:15,3:18:0.000496,0.999504,0:36,0,233	0/0:98,0:98:1,0,0:0,295,457	0/1:3,1:4:0.003273,0.996727,0:28,0,87
chr2	25889254	chr2_25889254_C_T	C	T	.	PASS	AF=0.125;DP=242;NS=12;AN=24;MAF=0.125;AC=3;AC_Het=3;AC_Hom=0;AC_Hemi=0;HWE=1	GT:AD:DP:GP:PL	0/1:3,19:22:0,0.998914,0.001086:288,0,17	0/0:4,0:4:0.9851,0.0149,0:0,12,132	0/1:10,1:11:0.458257,0.541743,0:7,0,254	0/0:11,0:11:0.999882,0.000118,0:0,33,246	0/0:9,0:9:0.999528,0.000472,0:0,27,244	0/0:3,0:3:0.970638,0.029362,0:0,9,109	0/0:4,0:4:0.9851,0.0149,0:0,12,136	./.:0,0:0:0.795768,0.192581,0.011651:0,0,0	0/0:15,1:16:0.964366,0.035634,0:0,8,301	0/0:34,2:36:0.999997,3e-06,0:0,49,373	0/1:17,2:19:0.07696,0.92304,0:17,0,302	0/0:104,0:104:1,0,0:0,313,480	0/0:3,0:3:0.970638,0.029362,0:0,9,101
chr2	25890214	chr2_25890214_C_T	C	T	.	PASS	AF=0.153846;DP=275;NS=13;AN=26;MAF=0.153846;AC=4;AC_Het=4;AC_Hom=0;AC_Hemi=0;HWE=1	GT:AD:DP:GP:PL	0/0:8,0:8:0.998574,0.001426,0:0,24,172	0/1:4,1:5:0.026912,0.973088,0:20,0,120	0/0:12,0:12:0.999911,8.9e-05,0:0,36,289	0/0:13,0:13:0.999955,4.5e-05,0:0,39,279	0/0:10,0:10:0.999643,0.000357,0:0,30,262	0/1:4,5:9:0,1,0:146,0,100	0/0:4,0:4:0.977657,0.022343,0:0,12,113	0/0:4,0:4:0.977657,0.022343,0:0,12,132	0/0:25,0:25:1,0,0:0,75,369	0/0:57,0:57:1,0,0:0,172,427	0/0:15,0:15:0.999989,1.1e-05,0:0,45,324	0/1:52,37:89:0,1,0:335,0,365	0/1:8,2:10:0.000823,0.999177,0:35,0,191
chr2	25892033	chr2_25892033_C_T	C	T	.	PASS	AF=0.307692;DP=273;NS=13;AN=26;MAF=0.307692;AC=8;AC_Het=8;AC_Hom=0;AC_Hemi=0;HWE=0.244302	GT:AD:DP:GP:PL	0/0:4,0:4:0.943608,0.056392,0:0,12,110	0/0:5,0:5:0.970986,0.029014,0:0,15,149	0/1:15,7:22:0,1,0:147,0,276	0/0:15,0:15:0.999971,2.9e-05,0:0,45,304	0/1:9,5:14:0,1,0:119,0,196	0/1:3,4:7:0,1,0:96,0,74	0/0:1,0:1:0.676519,0.32345,3.1e-05:0,3,37	0/1:1,2:3:0,0.999396,0.000604:67,0,26	0/1:7,9:16:0,1,0:211,0,155	0/1:27,25:52:0,1,0:319,0,322	0/1:10,9:19:0,1,0:200,0,228	0/1:49,55:104:0,1,0:363,0,350	0/0:11,0:11:0.999533,0.000467,0:0,33,231
chr2	25892321	chr2_25892321_G_A	G	A	.	PASS	AF=0.192308;DP=260;NS=13;AN=26;MAF=0.192308;AC=5;AC_Het=3;AC_Hom=2;AC_Hemi=0;HWE=0.373913	GT:AD:DP:GP:PL	1/1:0,7:7:0,0.068315,0.931685:210,21,0	0/1:4,1:5:0.007452,0.992548,0:25,0,120	0/0:15,1:16:0.938906,0.061094,0:0,8,301	0/1:11,1:12:0.489971,0.510029,0:4,0,249	0/1:9,1:10:0.193671,0.806329,0:10,0,228	0/0:5,0:5:0.986858,0.013142,0:0,15,147	0/0:1,0:1:0.824345,0.175652,3e-06:0,3,41	0/0:3,0:3:0.949425,0.050575,0:0,9,105	0/0:19,0:19:0.999999,1e-06,0:0,57,356	0/0:43,0:43:1,0,0:0,129,418	0/0:20,0:20:1,0,0:0,60,356	0/0:115,0:115:1,0,0:0,346,474	0/0:4,0:4:0.974057,0.025943,0:0,12,123
chr2	25893422	chr2_25893422_C_T	C	T	.	PASS	AF=0.375;DP=254;NS=12;AN=24;MAF=0.375;AC=9;AC_Het=7;AC_Hom=2;AC_Hemi=0;HWE=0.592947	GT:AD:DP:GP:PL	./.:0,0:0:0.36448,0.478483,0.157036:0,0,0	0/0:4,0:4:0.924175,0.075825,0:0,12,124	0/0:24,0:24:1,0,0:0,72,397	0/0:5,0:5:0.960594,0.039406,0:0,15,131	0/1:4,13:17:0,1,0:258,0,86	0/1:0,1:1:0.001826,0.602618,0.395556:27,3,0	0/1:2,4:6:0,0.999941,5.9e-05:112,0,37	0/1:1,2:3:0.000151,0.999325,0.000523:37,0,28	0/1:7,9:16:0,1,0:194,0,140	0/1:18,15:33:0,1,0:232,0,299	0/1:15,10:25:0,1,0:202,0,286	1/1:0,56:56:0,0,1:362,169,0	0/0:10,0:10:0.99872,0.00128,0:0,30,270
chr2	25894548	chr2_25894548_C_T	C	T	.	PASS	AF=0.269231;DP=258;NS=13;AN=26;MAF=0.269231;AC=7;AC_Het=5;AC_Hom=2;AC_Hemi=0;HWE=1	GT:AD:DP:GP:PL	0/1:0,1:1:0.005522,0.707664,0.286815:25,3,0	0/1:6,5:11:0,1,0:130,0,161	1/1:0,18:18:0,1.9e-05,0.999981:345,54,0	0/1:6,6:12:0,1,0:165,0,161	0/1:7,5:12:0,1,0:139,0,176	0/0:16,0:16:0.999988,1.2e-05,0:0,48,340	0/0:4,0:4:0.951783,0.048217,0:0,12,138	0/1:1,2:3:1e-06,0.999486,0.000512:60,0,26	0/0:18,0:18:0.999997,3e-06,0:0,54,346	0/0:40,0:40:1,0,0:0,120,411	0/0:15,0:15:0.999975,2.5e-05,0:0,45,313	0/0:103,0:103:1,0,0:0,310,452	0/0:2,0:2:0.831502,0.168498,0:0,6,72
chr2	25908300	chr2_25908300_C_A	C	A	.	PASS	AF=0.458333;DP=215;NS=12;AN=24;MAF=0.458333;AC=11;AC_Het=3;AC_Hom=8;AC_Hemi=0;HWE=0.103129	GT:AD:DP:GP:PL	./.:0,0:0:0.28193,0.498082,0.219988:0,0,0	0/0:19,0:19:0.999997,3e-06,0:0,57,335	1/1:0,20:20:0,2e-06,0.999998:372,60,0	0/1:25,16:41:0,1,0:274,0,331	1/1:0,9:9:0,0.004402,0.995598:236,27,0	1/1:0,3:3:0,0.220582,0.779418:109,9,0	0/1:4,1:5:0.001808,0.998192,0:25,0,114	0/1:0,1:1:7.6e-05,0.530929,0.468996:39,3,0	0/0:8,0:8:0.993147,0.006853,0:0,24,209	0/0:26,0:26:1,0,0:0,78,382	0/0:11,0:11:0.999138,0.000862,0:0,33,229	1/1:0,64:64:0,0,1:446,193,0	0/0:8,0:8:0.993147,0.006853,0:0,24,222
chr2	25909095	chr2_25909095_C_G	C	G	.	PASS	AF=0.423077;DP=158;NS=13;AN=26;MAF=0.423077;AC=11;AC_Het=5;AC_Hom=6;AC_Hemi=0;HWE=0.573563	GT:AD:DP:GP:PL	0/0:3,0:3:0.839936,0.160064,0:0,9,95	1/1:0,2:2:0,0.396102,0.603898:75,6,0	0/0:6,0:6:0.976734,0.023266,0:0,18,181	1/1:0,7:7:0,0.020085,0.979915:171,21,0	0/0:7,0:7:0.98823,0.01177,0:0,21,217	1/1:0,2:2:0,0.396102,0.603898:72,6,0	0/0:1,0:1:0.567372,0.432497,0.000131:0,3,34	0/0:1,0:1:0.567387,0.432509,0.000104:0,3,35	0/1:9,6:15:0,1,0:125,0,212	0/1:19,11:30:0,1,0:149,0,326	0/1:9,2:11:0.000143,0.999857,0:37,0,193	0/1:35,33:68:0,1,0:340,0,345	0/1:4,1:5:0.001664,0.998336,0:26,0,123
chr2	25909170	chr2_25909170_G_A	G	A	.	PASS	AF=0.5;DP=257;NS=12;AN=24;MAF=0.5;AC=12;AC_Het=6;AC_Hom=6;AC_Hemi=0;HWE=1	GT:AD:DP:GP:PL	./.:0,0:0:0.251883,0.499993,0.248124:0,0,0	1/1:0,7:7:0,0.015498,0.984502:221,21,0	1/1:0,11:11:0,0.000983,0.999017:281,33,0	0/1:16,6:22:0,1,0:137,0,295	0/1:4,2:6:5e-06,0.999995,0:50,0,119	0/1:2,4:6:0,0.999999,1e-06:108,0,56	0/1:1,2:3:0,0.998746,0.001253:65,0,26	0/1:1,3:4:0,0.99937,0.00063:89,0,29	0/0:18,0:18:0.999992,8e-06,0:0,54,331	0/0:54,0:54:1,0,0:0,163,431	0/0:20,0:20:0.999998,2e-06,0:0,60,358	0/1:59,41:100:0,1,0:327,0,366	1/1:0,6:6:0,0.030523,0.969477:193,18,0
chr2	25911982	chr2_25911982_G_A	G	A	.	PASS	AF=0.125;DP=239;NS=12;AN=24;MAF=0.125;AC=3;AC_Het=3;AC_Hom=0;AC_Hemi=0;HWE=1	GT:AD:DP:GP:PL	0/1:11,10:21:0,1,0:187,0,229	0/0:8,0:8:0.999047,0.000953,0:0,24,221	0/0:21,0:21:1,0,0:0,63,356	0/0:27,0:27:1,0,0:0,81,391	0/0:18,0:18:0.999999,1e-06,0:0,54,352	0/0:7,0:7:0.998096,0.001904,0:0,21,211	0/0:5,0:5:0.992428,0.007572,0:0,15,149	./.:0,0:0:0.79423,0.193932,0.011838:0,0,0	0/1:9,1:10:0.399118,0.600882,0:8,0,214	0/0:30,0:30:1,0,0:0,90,357	0/0:22,0:22:1,0,0:0,66,356	0/0:58,0:58:1,0,0:0,175,432	0/1:5,7:12:0,1,0:158,0,126
chr2	25917125	chr2_25917125_G_T	G	T	.	PASS	AF=0.384615;DP=133;NS=13;AN=26;MAF=0.384615;AC=10;AC_Het=8;AC_Hom=2;AC_Hemi=0;HWE=0.56581	GT:AD:DP:GP:PL	0/1:16,3:19:0.000139,0.999861,0:38,0,274	0/1:3,4:7:0,1,0:90,0,83	1/1:0,4:4:0,0.166491,0.833509:129,12,0	0/0:10,0:10:0.998779,0.001221,0:0,30,263	0/1:3,2:5:3e-06,0.999997,0:54,0,93	0/0:5,0:5:0.962363,0.037637,0:0,15,155	0/0:3,0:3:0.864724,0.135276,0:0,9,99	0/1:1,1:2:0.001009,0.998365,0.000626:29,0,27	0/1:10,4:14:0,1,0:72,0,192	0/1:23,7:30:0,1,0:80,0,239	0/1:8,2:10:0.000354,0.999646,0:34,0,183	0/0:19,1:20:0.999689,0.000311,0:0,36,293	0/1:1,3:4:0,0.9995,0.0005:73,0,28
chr2	25921964	chr2_25921964_C_T	C	T	.	PASS	AF=0.269231;DP=263;NS=13;AN=26;MAF=0.269231;AC=7;AC_Het=3;AC_Hom=4;AC_Hemi=0;HWE=0.165217	GT:AD:DP:GP:PL	0/0:24,0:24:1,0,0:0,72,376	0/1:2,1:3:0.004398,0.995602,0:25,0,62	1/1:1,22:23:0,0.006579,0.993421:364,29,0	0/0:8,0:8:0.997193,0.002807,0:0,24,177	0/1:7,4:11:0,1,0:109,0,192	0/1:1,1:2:0.000441,0.999416,0.000144:35,0,31	0/0:2,0:2:0.847334,0.152666,0:0,6,78	1/1:0,3:3:0,0.409594,0.590406:112,9,0	0/0:14,0:14:0.999956,4.4e-05,0:0,42,301	0/0:59,0:59:1,0,0:0,178,437	0/0:26,0:26:1,0,0:0,78,387	0/0:86,0:86:1,0,0:0,259,430	0/0:2,0:2:0.847334,0.152666,0:0,6,71
chr2	25939021	chr2_25939021_T_C	T	C	.	PASS	AF=0.5;DP=221;NS=13;AN=26;MAF=0.5;AC=13;AC_Het=7;AC_Hom=6;AC_Hemi=0;HWE=1	GT:AD:DP:GP:PL	1/1:0,3:3:0,0.203701,0.796299:101,9,0	0/1:2,2:4:1e-06,0.999999,0:58,0,60	1/1:0,10:10:0,0.001994,0.998006:248,30,0	1/1:0,5:5:0,0.060107,0.939893:156,15,0	0/0:6,0:6:0.970367,0.029633,0:0,18,188	0/1:2,1:3:0.000515,0.999483,2e-06:30,0,54	0/1:2,3:5:0,0.999999,0:75,0,60	0/0:5,0:5:0.942439,0.057561,0:0,15,164	0/1:19,7:26:0,1,0:107,0,284	0/1:18,18:36:0,1,0:258,0,289	0/1:5,4:9:0,1,0:92,0,129	0/1:59,44:103:0,1,0:331,0,355	0/0:6,0:6:0.970367,0.029633,0:0,18,178
chr2	25941068	chr2_25941068_G_T	G	T	.	PASS	AF=0.346154;DP=281;NS=13;AN=26;MAF=0.346154;AC=9;AC_Het=5;AC_Hom=4;AC_Hemi=0;HWE=0.578215	GT:AD:DP:GP:PL	0/0:2,0:2:0.794307,0.205361,0.000331:0,6,28	0/0:5,0:5:0.968695,0.031305,0:0,15,164	0/0:20,0:20:0.999999,1e-06,0:0,60,366	1/1:0,3:3:0,0.3259,0.6741:102,9,0	0/0:5,0:5:0.968695,0.031305,0:0,15,171	1/1:0,2:2:0,0.491593,0.508407:77,6,0	0/0:2,0:2:0.794571,0.205429,0:0,6,73	0/0:2,0:2:0.794571,0.205429,0:0,6,81	0/1:11,8:19:0,1,0:181,0,237	0/1:25,37:62:0,1,0:354,0,308	0/1:17,17:34:0,1,0:298,0,285	0/1:59,49:108:0,1,0:303,0,356	0/1:3,2:5:7e-06,0.999993,0:52,0,95
chr2	25943487	chr2_25943487_A_T	A	T	.	PASS	AF=0.416667;DP=184;NS=12;AN=24;MAF=0.416667;AC=10;AC_Het=8;AC_Hom=2;AC_Hemi=0;HWE=0.547718	GT:AD:DP:GP:PL	0/0:6,0:6:0.975527,0.024473,0:0,18,160	0/0:2,0:2:0.713567,0.286433,0:0,6,75	0/1:3,3:6:0,1,0:72,0,85	0/1:0,1:1:0.000218,0.554559,0.445223:35,3,0	0/1:1,3:4:0,0.997974,0.002026:90,0,23	0/1:4,3:7:0,1,0:84,0,122	./.:0,0:0:0.307672,0.49402,0.198308:0,0,0	0/0:3,0:3:0.832845,0.167155,0:0,9,115	0/1:7,15:22:0,1,0:243,0,152	0/1:24,29:53:0,1,0:338,0,318	0/1:4,15:19:0,1,0:282,0,84	0/1:42,16:58:0,1,0:197,0,326	1/1:0,3:3:0,0.237449,0.762551:110,9,0
chr2	25948985	chr2_25948985_A_T	A	T	.	PASS	AF=0.375;DP=264;NS=12;AN=24;MAF=0.375;AC=9;AC_Het=7;AC_Hom=2;AC_Hemi=0;HWE=0.592947	GT:AD:DP:GP:PL	./.:0,0:0:0.398424,0.465569,0.136007:0,0,0	0/1:5,1:6:0.017012,0.982988,0:17,0,144	0/0:16,0:16:0.999982,1.8e-05,0:0,48,338	1/1:1,13:14:0,0.494593,0.505407:267,5,0	0/1:3,6:9:0,1,0:114,0,88	0/1:2,6:8:0,0.999977,2.3e-05:174,0,41	0/0:7,0:7:0.990954,0.009046,0:0,21,205	0/0:3,0:3:0.872553,0.127447,0:0,9,116	0/1:15,6:21:0,1,0:133,0,269	0/1:24,25:49:0,1,0:332,0,327	0/1:9,15:24:0,1,0:298,0,192	0/1:51,53:104:0,1,0:358,0,349	0/0:2,0:2:0.773918,0.226082,0:0,6,81
chr2	25949687	chr2_25949687_T_G	T	G	.	PASS	AF=0.375;DP=221;NS=12;AN=24;MAF=0.375;AC=9;AC_Het=9;AC_Hom=0;AC_Hemi=0;HWE=0.0922062	GT:AD:DP:GP:PL	0/1:8,8:16:0,1,0:183,0,198	0/1:2,1:3:0.000793,0.999206,0:30,0,65	0/1:8,3:11:1e-06,0.999999,0:62,0,211	0/1:12,7:19:0,1,0:163,0,230	0/0:4,0:4:0.926564,0.073436,0:0,12,133	0/0:2,0:2:0.759282,0.240718,0:0,6,74	./.:0,0:0:0.374503,0.474927,0.15057:0,0,0	0/1:2,1:3:0.001257,0.998742,1e-06:28,0,57	0/1:19,3:22:1.7e-05,0.999983,0:47,0,300	0/0:46,0:46:1,0,0:0,138,418	0/1:23,4:27:4.2e-05,0.999958,0:43,0,310	0/1:7,54:61:0,0.999223,0.000777:288,0,26	0/1:5,2:7:1e-05,0.99999,0:49,0,138
chr2	25963596	chr2_25963596_C_A	C	A	.	PASS	AF=0.375;DP=137;NS=12;AN=24;MAF=0.375;AC=9;AC_Het=3;AC_Hom=6;AC_Hemi=0;HWE=0.205277	GT:AD:DP:GP:PL	./.:0,0:0:0.41075,0.460296,0.128954:0,0,0	0/0:8,0:8:0.995642,0.004358,0:0,24,226	0/0:1,0:1:0.640387,0.358813,0.0008:0,3,24	0/0:11,0:11:0.999453,0.000547,0:0,33,231	0/0:2,0:2:0.781129,0.218834,3.7e-05:0,6,38	1/1:0,3:3:0,0.308518,0.691482:97,9,0	1/1:0,2:2:2e-06,0.471555,0.528444:60,6,0	1/1:0,3:3:0,0.308518,0.691482:87,9,0	0/1:8,4:12:0,1,0:95,0,148	0/1:21,14:35:0,1,0:195,0,286	0/1:4,4:8:0,1,0:109,0,110	0/0:48,1:49:1,0,0:0,130,403	0/0:3,0:3:0.877136,0.122864,0:0,9,91
chr2	25975824	chr2_25975824_T_A	T	A	.	PASS	AF=0.454545;DP=229;NS=11;AN=22;MAF=0.454545;AC=10;AC_Het=8;AC_Hom=2;AC_Hemi=0;HWE=0.256966	GT:AD:DP:GP:PL	0/1:9,12:21:0,1,0:243,0,121	1/1:0,5:5:0,0.066937,0.933063:170,15,0	0/0:13,0:13:0.999787,0.000213,0:0,39,306	0/1:2,6:8:0,0.999986,1.4e-05:144,0,45	0/1:2,1:3:0.001922,0.998076,2e-06:25,0,54	./.:0,0:0:0.28561,0.49763,0.216761:0,0,0	0/0:2,0:2:0.696583,0.303416,0:0,6,63	./.:0,0:0:0.28561,0.49763,0.216761:0,0,0	0/1:11,2:13:0.000307,0.999693,0:33,0,200	0/1:26,4:30:0.000296,0.999704,0:33,0,296	0/1:8,2:10:0.000203,0.999797,0:35,0,185	0/1:26,48:74:0,1,0:358,0,279	0/1:1,3:4:0,0.991319,0.008681:93,0,17
chr2	25975852	chr2_25975852_C_A	C	A	.	PASS	AF=0.230769;DP=247;NS=13;AN=26;MAF=0.230769;AC=6;AC_Het=4;AC_Hom=2;AC_Hemi=0;HWE=0.522981	GT:AD:DP:GP:PL	0/1:22,10:32:0,1,0:170,0,312	0/0:6,0:6:0.991338,0.008662,0:0,18,181	0/1:5,16:21:0,1,0:283,0,100	0/0:6,0:6:0.991338,0.008662,0:0,18,159	0/1:7,1:8:0.126337,0.873663,0:11,0,179	0/0:4,0:4:0.96623,0.03377,0:0,12,131	0/1:2,2:4:3.2e-05,0.999967,1e-06:47,0,52	0/0:3,0:3:0.934665,0.065335,0:0,9,104	0/0:19,0:19:0.999999,1e-06,0:0,57,344	0/0:47,0:47:1,0,0:0,141,409	0/0:11,0:11:0.999727,0.000273,0:0,33,275	0/0:82,0:82:1,0,0:0,247,441	1/1:0,4:4:0,0.308928,0.691072:130,12,0
chr2	25981685	chr2_25981685_C_T	C	T	.	PASS	AF=0.192308;DP=186;NS=13;AN=26;MAF=0.192308;AC=5;AC_Het=5;AC_Hom=0;AC_Hemi=0;HWE=1	GT:AD:DP:GP:PL	0/1:2,8:10:0,0.999696,0.000304:188,0,27	0/0:3,0:3:0.935885,0.064115,0:0,9,101	0/0:15,0:15:0.999983,1.7e-05,0:0,45,306	0/1:3,5:8:0,1,0:119,0,79	0/0:5,0:5:0.983162,0.016838,0:0,15,141	0/0:3,0:3:0.935885,0.064115,0:0,9,116	0/0:1,0:1:0.784903,0.215091,6e-06:0,3,40	0/0:1,0:1:0.784893,0.215089,1.9e-05:0,3,35	0/1:8,13:21:0,1,0:234,0,177	0/1:16,17:33:0,1,0:258,0,265	0/1:8,11:19:0,1,0:233,0,156	0/0:62,0:62:1,0,0:0,187,433	0/0:5,0:5:0.983162,0.016838,0:0,15,165
chr2	25981834	chr2_25981834_C_G	C	G	.	PASS	AF=0.454545;DP=126;NS=11;AN=22;MAF=0.454545;AC=10;AC_Het=4;AC_Hom=6;AC_Hemi=0;HWE=0.542748	GT:AD:DP:GP:PL	0/0:7,0:7:0.987374,0.012626,0:0,21,125	./.:0,0:0:0.302408,0.495017,0.202575:0,0,0	0/0:5,0:5:0.951338,0.048662,0:0,15,139	0/0:4,0:4:0.907191,0.092809,0:0,12,130	1/1:0,3:3:0,0.233977,0.766023:84,9,0	1/1:0,3:3:0,0.233977,0.766023:96,9,0	0/1:0,1:1:0.000169,0.549822,0.45001:36,3,0	1/1:0,3:3:0,0.233977,0.766023:82,9,0	0/1:8,2:10:0.000157,0.999843,0:36,0,166	0/1:17,20:37:0,1,0:240,0,228	0/1:7,12:19:0,1,0:193,0,113	0/0:34,0:34:1,0,0:0,102,328	./.:0,0:0:0.302408,0.495017,0.202575:0,0,0
chr2	25983887	chr2_25983887_C_T	C	T	.	PASS	AF=0.384615;DP=271;NS=13;AN=26;MAF=0.384615;AC=10;AC_Het=10;AC_Hom=0;AC_Hemi=0;HWE=0.0747611	GT:AD:DP:GP:PL	0/1:1,5:6:0,0.924981,0.075019:131,0,6	0/0:7,0:7:0.990593,0.009407,0:0,21,186	0/1:4,2:6:2e-06,0.999998,0:56,0,93	0/1:8,4:12:0,1,0:104,0,135	0/1:11,1:12:0.25195,0.74805,0:4,0,241	0/1:5,1:6:0.005236,0.994764,0:22,0,97	0/1:6,2:8:3e-06,0.999997,0:54,0,165	0/1:2,1:3:0.001042,0.998957,1e-06:29,0,55	0/1:19,4:23:8e-06,0.999992,0:50,0,310	0/1:31,9:40:0,1,0:98,0,348	0/1:18,6:24:0,1,0:98,0,308	0/0:113,0:113:1,0,0:0,340,466	0/0:9,0:9:0.997632,0.002368,0:0,27,248
chr2	25984503	chr2_25984503_A_G	A	G	.	PASS	AF=0.5;DP=133;NS=12;AN=24;MAF=0.5;AC=12;AC_Het=4;AC_Hom=8;AC_Hemi=0;HWE=0.281462	GT:AD:DP:GP:PL	1/1:0,4:4:0,0.112623,0.887377:99,12,0	0/1:9,1:10:0.171229,0.828771,0:4,0,195	1/1:0,12:12:0,0.000495,0.999505:289,36,0	./.:0,0:0:0.253829,0.499971,0.246201:0,0,0	0/1:7,4:11:0,1,0:99,0,184	0/1:5,1:6:0.006438,0.993562,0:19,0,134	0/1:4,2:6:0,1,0:62,0,122	0/0:3,0:3:0.802434,0.197566,0:0,9,87	0/0:8,0:8:0.992365,0.007635,0:0,24,214	0/0:18,0:18:0.999992,8e-06,0:0,54,334	0/0:10,0:10:0.99808,0.00192,0:0,30,246	1/1:0,36:36:0,0,1:408,108,0	1/1:0,8:8:0,0.00787,0.99213:202,24,0
chr2	25986151	chr2_25986151_C_T	C	T	.	PASS	AF=0.307692;DP=224;NS=13;AN=26;MAF=0.307692;AC=8;AC_Het=6;AC_Hom=2;AC_Hemi=0;HWE=1	GT:AD:DP:GP:PL	0/0:19,0:19:0.999998,2e-06,0:0,57,331	0/0:4,0:4:0.946193,0.053807,0:0,12,146	0/0:6,0:6:0.985983,0.014017,0:0,18,155	0/1:3,1:4:0.003495,0.996505,0:25,0,84	0/1:5,8:13:0,1,0:124,0,124	0/0:4,0:4:0.946193,0.053807,0:0,12,134	0/0:4,0:4:0.946193,0.053807,0:0,12,132	0/0:1,0:1:0.687302,0.312687,1.1e-05:0,3,41	0/1:12,4:16:1e-06,0.999999,0:63,0,252	0/1:33,12:45:0,1,0:160,0,343	0/1:12,7:19:0,1,0:132,0,238	0/1:32,53:85:0,1,0:348,0,268	1/1:0,3:3:0,0.354628,0.645372:103,9,0
chr2	25986752	chr2_25986752_C_T	C	T	.	PASS	AF=0.291667;DP=200;NS=12;AN=24;MAF=0.291667;AC=7;AC_Het=3;AC_Hom=4;AC_Hemi=0;HWE=0.194508	GT:AD:DP:GP:PL	0/0:24,0:24:1,0,0:0,72,358	0/0:5,0:5:0.975881,0.024119,0:0,15,169	1/1:0,9:9:0,0.00978,0.99022:237,27,0	0/1:8,3:11:1e-06,0.999999,0:60,0,206	1/1:0,3:3:0,0.387314,0.612686:94,9,0	0/1:1,2:3:4e-06,0.996856,0.00314:55,0,18	./.:0,0:0:0.513528,0.406161,0.080311:0,0,0	0/0:2,0:2:0.834915,0.165085,0:0,6,66	0/0:17,0:17:0.999994,6e-06,0:0,51,347	0/0:45,0:45:1,0,0:0,135,413	0/0:20,0:20:0.999999,1e-06,0:0,60,355	0/1:34,20:54:0,1,0:194,0,259	0/0:7,0:7:0.993859,0.006141,0:0,21,192
chr2	25988677	chr2_25988677_T_C	T	C	.	PASS	AF=0.208333;DP=255;NS=12;AN=24;MAF=0.208333;AC=5;AC_Het=3;AC_Hom=2;AC_Hemi=0;HWE=0.403727	GT:AD:DP:GP:PL	1/1:0,6:6:0,0.104291,0.895709:171,18,0	0/0:9,0:9:0.998953,0.001047,0:0,27,193	0/0:21,0:21:1,0,0:0,63,334	0/1:7,3:10:0,1,0:81,0,143	0/0:11,0:11:0.999738,0.000262,0:0,33,256	0/1:3,2:5:4e-06,0.999996,0:56,0,83	./.:0,0:0:0.621588,0.333641,0.044771:0,0,0	0/0:2,0:2:0.881689,0.118311,0:0,6,62	0/0:27,0:27:1,0,0:0,81,388	0/0:51,0:51:1,0,0:0,154,415	0/0:22,0:22:1,0,0:0,66,340	0/1:54,33:87:0,1,0:244,0,337	0/0:3,0:3:0.937126,0.062874,0:0,9,83
chr2	25995156	chr2_25995156_A_T	A	T	.	PASS	AF=0.192308;DP=168;NS=13;AN=26;MAF=0.192308;AC=5;AC_Het=5;AC_Hom=0;AC_Hemi=0;HWE=1	GT:AD:DP:GP:PL	0/1:2,3:5:1e-06,0.999996,3e-06:63,0,46	0/1:2,2:4:0,0.999998,2e-06:67,0,48	0/0:1,0:1:0.799099,0.200885,1.6e-05:0,3,35	0/0:16,0:16:0.999992,8e-06,0:0,48,325	0/0:9,1:10:0.967818,0.032182,0:0,12,167	0/0:6,0:6:0.992206,0.007794,0:0,18,177	0/1:4,1:5:0.012535,0.987465,0:22,0,104	0/0:6,0:6:0.992206,0.007794,0:0,18,176	0/1:11,4:15:0,1,0:73,0,218	0/0:24,3:27:0.998239,0.001761,0:0,25,297	0/0:9,0:9:0.999019,0.000981,0:0,27,218	0/0:54,4:58:1,0,0:0,61,329	0/1:5,1:6:0.015768,0.984232,0:21,0,99
chr2	25997277	chr2_25997277_T_C	T	C	.	PASS	AF=0.230769;DP=246;NS=13;AN=26;MAF=0.230769;AC=6;AC_Het=6;AC_Hom=0;AC_Hemi=0;HWE=1	GT:AD:DP:GP:PL	0/1:1,9:10:0,0.983456,0.016544:178,0,10	0/0:4,0:4:0.960536,0.039464,0:0,12,135	0/1:19,3:22:0.001447,0.998553,0:30,0,312	0/1:9,3:12:2e-06,0.999998,0:59,0,210	0/0:14,0:14:0.99996,4e-05,0:0,42,291	0/1:2,1:3:0.001529,0.99847,0:30,0,59	0/0:2,0:2:0.858851,0.141149,0:0,6,70	0/0:1,0:1:0.752606,0.247378,1.6e-05:0,3,37	0/0:22,0:22:1,0,0:0,66,381	0/0:57,1:58:1,0,0:0,147,415	0/1:15,3:18:2.1e-05,0.999979,0:49,0,286	0/0:74,0:74:1,0,0:0,223,441	0/1:5,1:6:0.009639,0.990361,0:22,0,138
chr2	25997306	chr2_25997306_T_A	T	A	.	PASS	AF=0.115385;DP=233;NS=13;AN=26;MAF=0.115385;AC=3;AC_Het=3;AC_Hom=0;AC_Hemi=0;HWE=1	GT:AD:DP:GP:PL	0/0:15,0:15:0.999993,7e-06,0:0,45,277	0/0:6,0:6:0.996401,0.003599,0:0,18,177	0/1:17,2:19:0.466356,0.533644,0:7,0,294	0/1:10,3:13:1.1e-05,0.999989,0:56,0,210	0/0:11,0:11:0.999887,0.000113,0:0,33,245	0/0:3,0:3:0.971916,0.028084,0:0,9,103	0/0:3,0:3:0.971916,0.028084,0:0,9,97	0/0:1,0:1:0.89639,0.103609,1e-06:0,3,41	0/0:21,0:21:1,0,0:0,63,363	0/0:52,2:54:1,0,0:0,115,414	0/1:13,2:15:0.006846,0.993154,0:28,0,268	0/0:65,0:65:1,0,0:0,196,426	0/0:6,0:6:0.996401,0.003599,0:0,18,181
chr2	25998051	chr2_25998051_G_T	G	T	.	PASS	AF=0.25;DP=181;NS=12;AN=24;MAF=0.25;AC=6;AC_Het=6;AC_Hom=0;AC_Hemi=0;HWE=0.529258	GT:AD:DP:GP:PL	0/0:12,0:12:0.999831,0.000169,0:0,36,242	0/0:3,0:3:0.920253,0.079747,0:0,9,91	0/1:1,5:6:0,0.997793,0.002207:141,0,19	0/1:2,5:7:0,0.999931,6.9e-05:126,0,34	0/0:8,0:8:0.997299,0.002701,0:0,24,206	0/0:6,0:6:0.989284,0.010716,0:0,18,174	0/0:3,0:3:0.920253,0.079747,0:0,9,105	./.:0,0:0:0.55144,0.3823,0.06626:0,0,0	0/1:6,4:10:0,1,0:73,0,159	0/1:19,10:29:0,1,0:175,0,286	0/1:8,2:10:0.000173,0.999827,0:39,0,184	0/1:65,14:79:4.2e-05,0.999958,0:45,0,317	0/0:8,0:8:0.997299,0.002701,0:0,24,229
chr2	25998857	chr2_25998857_T_C	T	C	.	PASS	AF=0.461538;DP=238;NS=13;AN=26;MAF=0.461538;AC=12;AC_Het=6;AC_Hom=6;AC_Hemi=0;HWE=1	GT:AD:DP:GP:PL	1/1:0,3:3:0,0.230724,0.769276:104,9,0	0/0:6,0:6:0.974615,0.025385,0:0,18,189	1/1:0,9:9:0,0.004664,0.995336:227,27,0	0/1:8,6:14:0,1,0:128,0,177	0/1:5,1:6:0.018855,0.981145,0:15,0,139	0/0:8,0:8:0.993531,0.006469,0:0,24,206	1/1:0,4:4:0,0.130405,0.869595:127,12,0	0/0:3,0:3:0.827557,0.172443,0:0,9,104	0/1:6,3:9:0,1,0:66,0,145	0/1:25,21:46:0,1,0:282,0,321	0/1:9,12:21:0,1,0:227,0,191	0/1:54,39:93:0,1,0:334,0,345	0/0:16,0:16:0.999975,2.5e-05,0:0,48,332
chr2	25999006	chr2_25999006_G_A	G	A	.	PASS	AF=0.208333;DP=232;NS=12;AN=24;MAF=0.208333;AC=5;AC_Het=3;AC_Hom=2;AC_Hemi=0;HWE=0.403727	GT:AD:DP:GP:PL	0/0:2,0:2:0.877696,0.122303,0:0,6,57	0/0:3,0:3:0.934866,0.065134,0:0,9,98	0/0:19,0:19:0.999999,1e-06,0:0,57,365	0/1:6,4:10:0,1,0:101,0,145	0/1:12,3:15:2e-05,0.99998,0:49,0,257	1/1:0,5:5:0,0.183172,0.816828:161,15,0	0/0:1,0:1:0.782043,0.217951,6e-06:0,3,40	./.:0,0:0:0.611596,0.3409,0.047504:0,0,0	0/0:18,1:19:0.999947,5.3e-05,0:0,40,301	0/0:30,0:30:1,0,0:0,90,396	0/0:21,0:21:1,0,0:0,63,373	0/1:42,59:101:0,1,0:371,0,326	0/0:6,0:6:0.991366,0.008634,0:0,18,192
chr2	25999072	chr2_25999072_A_G	A	G	.	PASS	AF=0.5;DP=241;NS=13;AN=26;MAF=0.5;AC=13;AC_Het=3;AC_Hom=10;AC_Hemi=0;HWE=0.0892525	GT:AD:DP:GP:PL	1/1:0,7:7:0,0.016705,0.983295:188,21,0	1/1:0,4:4:0,0.119653,0.880347:140,12,0	0/1:4,9:13:0,1,0:206,0,83	0/1:8,1:9:0.080815,0.919185,0:8,0,204	0/0:7,0:7:0.985835,0.014165,0:0,21,215	1/1:0,3:3:0,0.213733,0.786267:93,9,0	0/0:4,0:4:0.896899,0.103101,0:0,12,125	1/1:0,3:3:0,0.213733,0.786267:96,9,0	0/0:18,0:18:0.999993,7e-06,0:0,54,313	0/0:42,0:42:1,0,0:0,126,396	0/0:22,0:22:1,0,0:0,66,342	0/1:53,49:102:0,1,0:343,0,351	1/1:0,7:7:0,0.016705,0.983295:209,21,0
chr2	25999750	chr2_25999750_C_T	C	T	.	PASS	AF=0.208333;DP=172;NS=12;AN=24;MAF=0.208333;AC=5;AC_Het=3;AC_Hom=2;AC_Hemi=0;HWE=0.403727	GT:AD:DP:GP:PL	0/1:6,7:13:0,1,0:144,0,134	0/0:2,0:2:0.869138,0.130862,0:0,6,60	1/1:0,6:6:0,0.094013,0.905987:152,18,0	0/1:4,1:5:0.095508,0.904492,0:12,0,77	0/0:5,0:5:0.981528,0.018472,0:0,15,139	./.:0,0:0:0.590684,0.355752,0.053565:0,0,0	0/0:2,0:2:0.869138,0.130862,0:0,6,61	0/0:1,0:1:0.768554,0.231437,9e-06:0,3,39	0/0:18,0:18:0.999998,2e-06,0:0,54,340	0/0:42,0:42:1,0,0:0,126,420	0/0:14,0:14:0.999963,3.7e-05,0:0,42,310	0/1:50,13:63:0,1,0:83,0,257	0/0:1,0:1:0.768136,0.231311,0.000553:0,3,21
chr2	26000880	chr2_26000880_A_T	A	T	.	PASS	AF=0.125;DP=175;NS=12;AN=24;MAF=0.125;AC=3;AC_Het=3;AC_Hom=0;AC_Hemi=0;HWE=1	GT:AD:DP:GP:PL	0/0:1,0:1:0.827823,0.172159,1.8e-05:0,3,33	0/0:2,0:2:0.905812,0.094188,0:0,6,55	0/0:15,0:15:0.999987,1.3e-05,0:0,45,314	0/0:6,1:7:0.547643,0.452357,0:3,0,159	0/0:9,1:10:0.829601,0.170399,0:0,3,208	0/0:2,0:2:0.905812,0.094188,0:0,6,60	0/0:2,0:2:0.905812,0.094188,0:0,6,75	0/0:3,0:3:0.950579,0.049421,0:0,9,106	0/1:14,3:17:1.3e-05,0.999987,0:53,0,272	0/1:36,8:44:0,1,0:108,0,338	0/0:16,1:17:0.994971,0.005029,0:0,19,300	0/1:32,20:52:0,1,0:233,0,342	./.:0,0:0:0.685314,0.285046,0.02964:0,0,0
chr2	26001289	chr2_26001289_T_G	T	G	.	PASS	AF=0.208333;DP=86;NS=12;AN=24;MAF=0.208333;AC=5;AC_Het=5;AC_Hom=0;AC_Hemi=0;HWE=1	GT:AD:DP:GP:PL	0/1:0,1:1:0.000358,0.714705,0.284937:37,3,0	0/0:1,0:1:0.7149,0.28501,9e-05:0,3,31	0/1:1,1:2:0.001583,0.998258,0.000159:29,0,31	0/0:1,0:1:0.714949,0.285029,2.3e-05:0,3,37	0/0:3,0:3:0.909367,0.090633,0:0,9,100	0/1:0,1:1:0.003565,0.712412,0.284023:27,3,0	0/0:1,0:1:0.714153,0.284712,0.001135:0,3,20	0/0:1,0:1:0.714153,0.284712,0.001135:0,3,20	0/1:9,2:11:0.001281,0.998719,0:30,0,167	0/1:19,3:22:0.003745,0.996255,0:25,0,249	0/0:4,0:4:0.952533,0.047467,0:0,12,114	0/0:36,2:38:0.999993,7e-06,0:0,51,239	./.:0,0:0:0.511172,0.407582,0.081246:0,0,0
chr2	26002913	chr2_26002913_G_A	G	A	.	PASS	AF=0.166667;DP=247;NS=12;AN=24;MAF=0.166667;AC=4;AC_Het=4;AC_Hom=0;AC_Hemi=0;HWE=1	GT:AD:DP:GP:PL	0/1:5,2:7:0.000901,0.999099,0:34,0,134	0/0:6,0:6:0.993555,0.006445,0:0,18,185	0/0:13,0:13:0.999949,5.1e-05,0:0,39,279	0/1:6,3:9:0,1,0:76,0,169	0/0:4,0:4:0.974708,0.025292,0:0,12,140	0/1:3,1:4:0.003838,0.996162,0:28,0,84	0/0:3,0:3:0.950664,0.049336,0:0,9,97	0/0:3,0:3:0.950664,0.049336,0:0,9,85	0/0:14,0:14:0.999975,2.5e-05,0:0,42,303	0/0:51,0:51:1,0,0:0,154,422	0/0:16,0:16:0.999994,6e-06,0:0,48,338	0/1:57,60:117:0,1,0:357,0,352	./.:0,0:0:0.685739,0.284709,0.029552:0,0,0
chr2	26003163	chr2_26003163_G_A	G	A	.	PASS	AF=0.115385;DP=261;NS=13;AN=26;MAF=0.115385;AC=3;AC_Het=3;AC_Hom=0;AC_Hemi=0;HWE=1	GT:AD:DP:GP:PL	0/0:19,0:19:0.999999,1e-06,0:0,57,332	0/0:7,0:7:0.997755,0.002245,0:0,21,207	0/1:6,7:13:0,1,0:162,0,159	0/0:11,0:11:0.999859,0.000141,0:0,33,251	0/1:13,3:16:4e-06,0.999996,0:59,0,230	0/0:8,0:8:0.998876,0.001124,0:0,24,235	0/0:4,0:4:0.982321,0.017679,0:0,12,139	0/0:1,0:1:0.87414,0.125859,1e-06:0,3,41	0/0:16,0:16:0.999996,4e-06,0:0,48,331	0/0:38,0:38:1,0,0:0,114,406	0/0:20,0:20:1,0,0:0,60,350	0/0:106,0:106:1,0,0:0,319,450	0/1:0,1:1:0.000482,0.873718,0.1258:41,3,0
chr2	26005720	chr2_26005720_C_T	C	T	.	PASS	AF=0.125;DP=253;NS=12;AN=24;MAF=0.125;AC=3;AC_Het=3;AC_Hom=0;AC_Hemi=0;HWE=1	GT:AD:DP:GP:PL	0/0:24,0:24:1,0,0:0,72,302	0/1:4,3:7:5e-06,0.999995,0:58,0,98	0/0:20,0:20:1,0,0:0,60,349	0/0:8,0:8:0.998813,0.001187,0:0,24,210	0/0:6,0:6:0.99527,0.00473,0:0,18,178	0/0:7,0:7:0.997629,0.002371,0:0,21,215	./.:0,0:0:0.753399,0.229173,0.017428:0,0,0	0/0:1,0:1:0.867978,0.132012,1e-05:0,3,33	0/1:16,3:19:0.008538,0.991462,0:26,0,284	0/0:46,1:47:1,0,0:0,104,405	0/0:22,0:22:1,0,0:0,66,319	0/1:76,13:89:5e-05,0.99995,0:48,0,293	0/0:3,0:3:0.963371,0.036629,0:0,9,105
chr2	26008713	chr2_26008713_A_G	A	G	.	PASS	AF=0.461538;DP=236;NS=13;AN=26;MAF=0.461538;AC=12;AC_Het=8;AC_Hom=4;AC_Hemi=0;HWE=0.601992	GT:AD:DP:GP:PL	0/1:4,37:41:0,0.929805,0.070195:261,0,8	0/1:7,2:9:0.00094,0.99906,0:28,0,165	0/1:5,13:18:0,1,0:224,0,80	1/1:0,3:3:0,0.227268,0.772732:70,9,0	0/1:5,2:7:8e-06,0.999992,0:49,0,128	0/0:2,0:2:0.701745,0.298237,1.8e-05:0,6,45	0/0:3,0:3:0.824746,0.175254,0:0,9,94	1/1:0,2:2:0,0.370366,0.629634:72,6,0	0/1:11,3:14:2.1e-05,0.999979,0:44,0,220	0/1:23,19:42:0,1,0:239,0,307	0/1:11,6:17:0,1,0:117,0,198	0/0:71,3:74:1,0,0:0,159,392	0/1:1,3:4:0,0.999145,0.000855:65,0,27
chr2	26008954	chr2_26008954_G_A	G	A	.	PASS	AF=0.115385;DP=258;NS=13;AN=26;MAF=0.115385;AC=3;AC_Het=3;AC_Hom=0;AC_Hemi=0;HWE=1	GT:AD:DP:GP:PL	0/0:43,0:43:1,0,0:0,129,376	0/1:2,3:5:0,1,0:87,0,57	0/0:19,0:19:0.999999,1e-06,0:0,57,330	0/0:3,0:3:0.964342,0.035658,0:0,9,107	0/1:7,1:8:0.079625,0.920375,0:16,0,180	0/0:2,0:2:0.931139,0.068861,0:0,6,65	0/0:1,0:1:0.871149,0.128849,2e-06:0,3,40	0/1:0,1:1:0.001174,0.870126,0.1287:37,3,0	0/0:27,0:27:1,0,0:0,81,379	0/0:38,0:38:1,0,0:0,114,408	0/0:22,0:22:1,0,0:0,66,362	0/0:86,1:87:1,0,0:0,242,431	0/0:2,0:2:0.931139,0.068861,0:0,6,47
chr2	26010844	chr2_26010844_G_A	G	A	.	PASS	AF=0.363636;DP=174;NS=11;AN=22;MAF=0.363636;AC=8;AC_Het=6;AC_Hom=2;AC_Hemi=0;HWE=1	GT:AD:DP:GP:PL	1/1:0,4:4:0,0.165536,0.834464:87,12,0	./.:0,0:0:0.376332,0.474254,0.149414:0,0,0	0/0:9,0:9:0.997545,0.002455,0:0,27,225	0/0:8,0:8:0.995102,0.004898,0:0,24,230	0/1:0,1:1:0.000194,0.613338,0.386468:37,3,0	0/0:3,0:3:0.863915,0.136085,0:0,9,95	./.:0,0:0:0.376332,0.474254,0.149414:0,0,0	0/0:3,0:3:0.863915,0.136085,0:0,9,102	0/1:14,10:24:0,1,0:207,0,273	0/1:31,24:55:0,1,0:315,0,356	0/1:8,11:19:0,1,0:218,0,178	0/1:36,10:46:0,1,0:93,0,348	0/1:1,1:2:0.000316,0.995722,0.003962:34,0,19
chr2	26010993	chr2_26010993_A_G	A	G	.	PASS	AF=0.166667;DP=147;NS=12;AN=24;MAF=0.166667;AC=4;AC_Het=4;AC_Hom=0;AC_Hemi=0;HWE=1	GT:AD:DP:GP:PL	0/0:16,0:16:0.999994,6e-06,0:0,48,327	0/0:5,0:5:0.988549,0.011451,0:0,15,155	0/0:10,0:10:0.999638,0.000362,0:0,30,268	0/1:2,2:4:1e-06,0.999999,0:63,0,63	0/1:8,1:9:0.354424,0.645576,0:7,0,211	0/1:1,1:2:0.000856,0.999114,2.9e-05:35,0,35	0/0:5,0:5:0.988549,0.011451,0:0,15,161	./.:0,0:0:0.711714,0.263834,0.024451:0,0,0	0/0:15,0:15:0.999989,1.1e-05,0:0,45,272	0/0:34,0:34:1,0,0:0,102,405	0/0:16,0:16:0.999994,6e-06,0:0,48,335	0/1:12,17:29:0,1,0:293,0,200	0/0:2,0:2:0.915186,0.084814,0:0,6,81
chr2	26012048	chr2_26012048_G_A	G	A	.	PASS	AF=0.269231;DP=258;NS=13;AN=26;MAF=0.269231;AC=7;AC_Het=5;AC_Hom=2;AC_Hemi=0;HWE=1	GT:AD:DP:GP:PL	0/0:14,0:14:0.999953,4.7e-05,0:0,42,291	0/0:6,0:6:0.988107,0.011893,0:0,18,190	0/1:9,11:20:0,1,0:207,0,194	0/0:7,0:7:0.994018,0.005982,0:0,21,194	1/1:0,9:9:0,0.010039,0.989961:222,27,0	0/0:12,0:12:0.999812,0.000188,0:0,36,286	0/0:4,0:4:0.954068,0.045932,0:0,12,134	0/0:3,0:3:0.912169,0.087831,0:0,9,82	0/1:18,8:26:0,1,0:122,0,264	0/1:14,22:36:0,1,0:275,0,217	0/1:10,13:23:0,1,0:228,0,190	0/1:50,45:95:0,1,0:348,0,364	0/0:3,0:3:0.912169,0.087831,0:0,9,92
chr2	26012454	chr2_26012454_A_G	A	G	.	PASS	AF=0.409091;DP=292;NS=11;AN=22;MAF=0.409091;AC=9;AC_Het=5;AC_Hom=4;AC_Hemi=0;HWE=1	GT:AD:DP:GP:PL	1/1:0,18:18:0,1e-05,0.99999:316,54,0	./.:0,0:0:0.319587,0.491466,0.188946:0,0,0	1/1:0,6:6:0,0.039053,0.960947:159,18,0	0/0:21,0:21:0.999999,1e-06,0:0,63,366	0/1:2,7:9:0,0.999992,8e-06:161,0,47	0/0:8,0:8:0.994029,0.005971,0:0,24,212	0/0:3,0:3:0.83877,0.16123,0:0,9,85	0/0:1,0:1:0.565278,0.434643,8e-05:0,3,36	0/1:9,6:15:0,1,0:142,0,220	0/1:24,25:49:0,1,0:301,0,335	0/1:9,7:16:0,1,0:171,0,216	0/1:65,44:109:0,1,0:313,0,368	./.:0,0:0:0.319587,0.491466,0.188946:0,0,0
chr2	26012493	chr2_26012493_T_C	T	C	.	PASS	AF=0.461538;DP=272;NS=13;AN=26;MAF=0.461538;AC=12;AC_Het=6;AC_Hom=6;AC_Hemi=0;HWE=1	GT:AD:DP:GP:PL	1/1:1,15:16:0,0.06394,0.93606:255,15,0	1/1:0,4:4:0,0.122585,0.877415:120,12,0	1/1:0,11:11:0,0.00109,0.99891:284,33,0	0/0:22,0:22:1,0,0:0,66,382	0/1:6,3:9:0,1,0:81,0,152	0/1:6,4:10:0,1,0:101,0,174	0/1:5,6:11:0,1,0:157,0,141	0/1:0,1:1:0.000235,0.52767,0.472096:34,3,0	0/0:14,0:14:0.999891,0.000109,0:0,42,310	0/0:55,0:55:1,0,0:0,166,421	0/0:18,0:18:0.999993,7e-06,0:0,54,354	0/1:60,37:97:0,1,0:307,0,376	0/1:3,1:4:0.007044,0.992956,0:19,0,90
chr2	26012524	chr2_26012524_C_T	C	T	.	PASS	AF=0.269231;DP=244;NS=13;AN=26;MAF=0.269231;AC=7;AC_Het=5;AC_Hom=2;AC_Hemi=0;HWE=1	GT:AD:DP:GP:PL	0/0:17,0:17:0.999994,6e-06,0:0,51,286	1/1:0,5:5:0,0.131108,0.868892:151,15,0	0/1:4,4:8:0,1,0:111,0,114	0/0:16,0:16:0.999987,1.3e-05,0:0,48,343	0/1:6,4:10:0,1,0:104,0,151	0/1:5,3:8:0,1,0:65,0,146	0/1:6,4:10:0,1,0:110,0,166	0/0:1,0:1:0.707104,0.292872,2.4e-05:0,3,37	0/0:15,0:15:0.999975,2.5e-05,0:0,45,315	0/0:39,0:39:1,0,0:0,117,402	0/0:21,0:21:1,0,0:0,63,364	0/0:92,0:92:1,0,0:0,277,462	0/1:0,2:2:0,0.546928,0.453072:81,6,0
chr2	26013642	chr2_26013642_C_T	C	T	.	PASS	AF=0.192308;DP=236;NS=13;AN=26;MAF=0.192308;AC=5;AC_Het=5;AC_Hom=0;AC_Hemi=0;HWE=1	GT:AD:DP:GP:PL	0/0:17,0:17:0.999996,4e-06,0:0,51,331	0/1:1,1:2:0.002542,0.997302,0.000156:29,0,29	0/0:21,0:21:1,0,0:0,63,336	0/0:11,0:11:0.999758,0.000242,0:0,33,266	0/1:2,5:7:0,0.999999,1e-06:140,0,51	0/0:5,0:5:0.98473,0.01527,0:0,15,146	0/0:2,0:2:0.889631,0.110369,0:0,6,70	0/0:5,0:5:0.98473,0.01527,0:0,15,157	0/1:18,6:24:0,1,0:125,0,300	0/1:32,16:48:0,1,0:231,0,338	0/1:17,3:20:5.7e-05,0.999943,0:45,0,296	0/0:70,0:70:1,0,0:0,211,445	0/0:4,0:4:0.969918,0.030082,0:0,12,135
chr2	26014255	chr2_26014255_C_T	C	T	.	PASS	AF=0.423077;DP=254;NS=13;AN=26;MAF=0.423077;AC=11;AC_Het=5;AC_Hom=6;AC_Hemi=0;HWE=0.573563	GT:AD:DP:GP:PL	1/1:0,11:11:0,0.001442,0.998558:230,33,0	1/1:0,2:2:0,0.425101,0.574899:77,6,0	0/0:12,0:12:0.99967,0.00033,0:0,36,288	0/1:10,2:12:0.003982,0.996018,0:23,0,242	0/1:8,1:9:0.036467,0.963533,0:13,0,185	1/1:0,5:5:0,0.084607,0.915393:159,15,0	0/1:1,1:2:0.001175,0.998398,0.000427:28,0,29	0/1:2,2:4:2e-06,0.999997,1e-06:55,0,58	0/0:30,0:30:1,0,0:0,90,402	0/0:54,0:54:1,0,0:0,163,435	0/0:20,0:20:0.999999,1e-06,0:0,60,365	0/1:31,57:88:0,1,0:352,0,209	0/0:5,0:5:0.959454,0.040546,0:0,15,153
chr2	26014979	chr2_26014979_C_T	C	T	.	PASS	AF=0.115385;DP=226;NS=13;AN=26;MAF=0.115385;AC=3;AC_Het=3;AC_Hom=0;AC_Hemi=0;HWE=1	GT:AD:DP:GP:PL	0/0:23,2:25:0.991665,0.008335,0:0,16,281	0/0:5,0:5:0.990656,0.009344,0:0,15,148	0/0:30,0:30:1,0,0:0,90,392	0/0:4,0:4:0.981485,0.018515,0:0,12,129	0/0:12,1:13:0.895475,0.104525,0:0,4,251	0/1:1,1:2:0.004172,0.995733,9.5e-05:29,0,29	0/0:1,0:1:0.868864,0.131126,1e-05:0,3,33	0/0:1,0:1:0.868867,0.131126,6e-06:0,3,35	0/1:10,3:13:0.000303,0.999697,0:40,0,199	0/0:54,6:60:0.998611,0.001389,0:0,23,305	0/0:20,0:20:1,0,0:0,60,338	0/1:35,12:47:0,1,0:92,0,297	0/0:5,0:5:0.990656,0.009344,0:0,15,155
chr2	26018348	chr2_26018348_A_G	A	G	.	PASS	AF=0.5;DP=247;NS=13;AN=26;MAF=0.5;AC=13;AC_Het=5;AC_Hom=8;AC_Hemi=0;HWE=0.577624	GT:AD:DP:GP:PL	0/1:5,3:8:0,1,0:83,0,72	0/0:9,0:9:0.996929,0.003071,0:0,27,238	1/1:0,2:2:0,0.387961,0.612038:63,6,0	0/0:10,0:10:0.998462,0.001538,0:0,30,263	1/1:0,2:2:0,0.387961,0.612039:73,6,0	0/1:4,4:8:0,1,0:100,0,119	1/1:0,2:2:0,0.387961,0.612039:77,6,0	1/1:0,2:2:1e-06,0.387961,0.612038:60,6,0	0/1:11,7:18:0,1,0:162,0,242	0/1:24,21:45:0,1,0:309,0,334	0/1:13,9:22:0,1,0:178,0,275	0/0:111,0:111:1,0,0:0,334,479	0/0:7,0:7:0.987826,0.012174,0:0,21,210
chr2	26019538	chr2_26019538_G_A	G	A	.	PASS	AF=0.208333;DP=244;NS=12;AN=24;MAF=0.208333;AC=5;AC_Het=5;AC_Hom=0;AC_Hemi=0;HWE=1	GT:AD:DP:GP:PL	0/1:6,11:17:0,1,0:181,0,106	0/0:6,0:6:0.991298,0.008702,0:0,18,173	./.:0,0:0:0.609483,0.342422,0.048095:0,0,0	0/1:8,10:18:0,1,0:231,0,183	0/1:1,2:3:0,0.999775,0.000224:66,0,28	0/1:2,3:5:0,1,0:96,0,63	0/0:2,0:2:0.876844,0.123156,0:0,6,74	0/0:3,0:3:0.934382,0.065618,0:0,9,100	0/0:14,0:14:0.999966,3.4e-05,0:0,42,299	0/0:42,0:42:1,0,0:0,126,413	0/0:25,0:25:1,0,0:0,75,378	0/1:53,53:106:0,1,0:358,0,345	0/0:3,0:3:0.934382,0.065618,0:0,9,107
chr2	26020038	chr2_26020038_T_G	T	G	.	PASS	AF=0.375;DP=176;NS=12;AN=24;MAF=0.375;AC=9;AC_Het=7;AC_Hom=2;AC_Hemi=0;HWE=0.592947	GT:AD:DP:GP:PL	0/0:1,0:1:0.59973,0.400217,5.3e-05:0,3,37	1/1:0,3:3:0,0.272524,0.727476:112,9,0	./.:0,0:0:0.359712,0.480096,0.160192:0,0,0	0/1:11,11:22:0,1,0:227,0,221	0/0:1,0:1:0.599746,0.400227,2.7e-05:0,3,40	0/1:2,5:7:0,0.999999,1e-06:115,0,55	0/1:1,2:3:1e-06,0.999732,0.000267:59,0,31	0/1:1,2:3:0,0.999733,0.000267:62,0,31	0/1:12,5:17:0,1,0:94,0,249	0/1:29,7:36:0,1,0:79,0,323	0/0:13,0:13:0.999837,0.000163,0:0,39,281	0/1:52,14:66:0,1,0:85,0,328	0/0:4,0:4:0.923008,0.076992,0:0,12,135
chr2	26020502	chr2_26020502_T_G	T	G	.	PASS	AF=0.416667;DP=265;NS=12;AN=24;MAF=0.416667;AC=10;AC_Het=4;AC_Hom=6;AC_Hemi=0;HWE=0.289272	GT:AD:DP:GP:PL	1/1:0,15:15:0,7.2e-05,0.999928:237,45,0	0/1:2,4:6:0,0.999968,3.2e-05:110,0,41	1/1:0,14:14:0,0.000145,0.999855:167,42,0	0/0:15,0:15:0.999948,5.2e-05,0:0,45,302	1/1:0,2:2:1e-06,0.371939,0.62806:59,6,0	0/0:1,0:1:0.542196,0.457766,3.9e-05:0,3,40	0/1:0,1:1:0.00128,0.541518,0.457202:27,3,0	./.:0,0:0:0.293996,0.496436,0.209568:0,0,0	0/0:17,0:17:0.999987,1.3e-05,0:0,51,274	0/0:41,0:41:1,0,0:0,123,383	0/0:22,0:22:1,0,0:0,66,285	0/1:106,24:130:0.01253,0.98747,0:17,0,281	0/1:0,1:1:6.4e-05,0.542177,0.457758:40,3,0
chr2	26021574	chr2_26021574_T_C	T	C	.	PASS	AF=0.5;DP=212;NS=11;AN=22;MAF=0.5;AC=11;AC_Het=3;AC_Hom=8;AC_Hemi=0;HWE=0.221583	GT:AD:DP:GP:PL	0/0:17,0:17:0.999986,1.4e-05,0:0,51,303	1/1:0,2:2:1e-05,0.358234,0.641756:49,6,0	1/1:0,15:15:0,6.8e-05,0.999932:260,45,0	0/1:7,2:9:0.001126,0.998874,0:27,0,167	1/1:0,2:2:0,0.358237,0.641763:73,6,0	1/1:0,2:2:1e-05,0.358234,0.641756:49,6,0	./.:0,0:0:0.278264,0.498487,0.223249:0,0,0	./.:0,0:0:0.278264,0.498487,0.223249:0,0,0	0/0:24,0:24:1,0,0:0,72,379	0/0:55,0:55:1,0,0:0,166,445	0/0:18,0:18:0.999993,7e-06,0:0,54,353	0/1:51,16:67:0,1,0:136,0,350	0/1:0,1:1:0.001174,0.526886,0.47194:27,3,0
chr2	26021630	chr2_26021630_A_C	A	C	.	PASS	AF=0.416667;DP=180;NS=12;AN=24;MAF=0.416667;AC=10;AC_Het=4;AC_Hom=6;AC_Hemi=0;HWE=0.289272	GT:AD:DP:GP:PL	0/1:1,10:11:0,0.938242,0.061758:224,0,7	0/1:1,3:4:0,0.989869,0.010131:86,0,15	0/1:9,7:16:0,1,0:141,0,170	0/0:10,1:11:0.758792,0.241208,0:0,6,202	0/1:0,1:1:0.000119,0.608536,0.391345:39,3,0	1/1:0,2:2:0,0.437407,0.562592:68,6,0	1/1:0,2:2:0,0.437408,0.562592:80,6,0	./.:0,0:0:0.370407,0.476408,0.153186:0,0,0	0/0:10,0:10:0.998746,0.001254,0:0,30,248	0/0:52,0:52:1,0,0:0,157,420	0/0:15,0:15:0.999961,3.9e-05,0:0,45,315	0/0:54,0:54:1,0,0:0,163,413	1/1:0,2:2:0,0.437408,0.562592:81,6,0
chr2	26023959	chr2_26023959_G_A	G	A	.	PASS	AF=0.458333;DP=279;NS=12;AN=24;MAF=0.458333;AC=11;AC_Het=5;AC_Hom=6;AC_Hemi=0;HWE=0.59387	GT:AD:DP:GP:PL	0/0:1,0:1:0.554828,0.444607,0.000565:0,3,28	./.:0,0:0:0.30818,0.493919,0.197901:0,0,0	0/0:26,0:26:1,0,0:0,78,401	0/0:12,0:12:0.999609,0.000391,0:0,36,260	0/1:4,4:8:0,1,0:102,0,98	1/1:0,4:4:0,0.134934,0.865066:136,12,0	1/1:0,3:3:0,0.237785,0.762215:97,9,0	1/1:0,2:2:0,0.384213,0.615787:75,6,0	0/1:8,6:14:0,1,0:157,0,195	0/1:28,21:49:0,1,0:310,0,339	0/1:9,9:18:0,1,0:211,0,193	0/0:66,0:66:1,0,0:0,199,383	0/1:7,1:8:0.012526,0.987474,0:17,0,182
chr2	26024909	chr2_26024909_C_T	C	T	.	PASS	AF=0.458333;DP=238;NS=12;AN=24;MAF=0.458333;AC=11;AC_Het=5;AC_Hom=6;AC_Hemi=0;HWE=0.59387	GT:AD:DP:GP:PL	./.:0,0:0:0.298243,0.495747,0.20601:0,0,0	0/0:7,0:7:0.987181,0.012819,0:0,21,194	1/1:0,10:10:0,0.002344,0.997656:258,30,0	0/0:8,0:8:0.993549,0.006451,0:0,24,220	0/1:2,12:14:0,0.99985,0.00015:237,0,34	0/1:5,5:10:0,1,0:136,0,132	1/1:0,7:7:0,0.018452,0.981548:208,21,0	1/1:0,4:4:0,0.130734,0.869266:144,12,0	0/1:4,8:12:0,1,0:196,0,110	0/1:21,11:32:0,1,0:201,0,303	0/1:10,5:15:0,1,0:113,0,230	0/0:113,0:113:1,0,0:0,340,471	0/0:6,0:6:0.974687,0.025313,0:0,18,168
chr2	26027080	chr2_26027080_G_A	G	A	.	PASS	AF=0.269231;DP=265;NS=13;AN=26;MAF=0.269231;AC=7;AC_Het=5;AC_Hom=2;AC_Hemi=0;HWE=1	GT:AD:DP:GP:PL	0/1:1,1:2:0.001565,0.998207,0.000228:29,0,29	1/1:0,6:6:0,0.075676,0.924324:186,18,0	0/0:15,0:15:0.999977,2.3e-05,0:0,45,326	0/1:4,8:12:0,1,0:207,0,111	0/1:9,3:12:0,1,0:71,0,210	0/1:3,4:7:0,1,0:103,0,84	0/0:6,0:6:0.988214,0.011786,0:0,18,179	0/0:2,0:2:0.839748,0.160252,0:0,6,72	0/0:13,0:13:0.999907,9.3e-05,0:0,39,304	0/0:34,0:34:1,0,0:0,102,398	0/0:20,0:20:0.999999,1e-06,0:0,60,359	0/1:70,60:130:0,1,0:343,0,363	0/0:3,0:3:0.912895,0.087105,0:0,9,95
chr2	26031168	chr2_26031168_C_T	C	T	.	PASS	AF=0.136364;DP=216;NS=11;AN=22;MAF=0.136364;AC=3;AC_Het=1;AC_Hom=2;AC_Hemi=0;HWE=0.142857	GT:AD:DP:GP:PL	./.:0,0:0:0.804204,0.18514,0.010656:0,0,0	0/0:12,0:12:0.999944,5.6e-05,0:0,36,299	0/0:17,0:17:0.999998,2e-06,0:0,51,341	0/0:13,0:13:0.999972,2.8e-05,0:0,39,299	1/1:0,5:5:0,0.351889,0.648111:152,15,0	0/0:3,0:3:0.972029,0.027971,0:0,9,93	0/0:5,0:5:0.992857,0.007143,0:0,15,141	./.:0,0:0:0.804204,0.18514,0.010656:0,0,0	0/0:12,0:12:0.999944,5.6e-05,0:0,36,290	0/0:33,0:33:1,0,0:0,99,392	0/1:8,1:9:0.412608,0.587392,0:8,0,151	0/0:96,0:96:1,0,0:0,289,450	0/0:10,0:10:0.999775,0.000225,0:0,30,264
chr2	26031247	chr2_26031247_G_A	G	A	.	PASS	AF=0.363636;DP=250;NS=11;AN=22;MAF=0.363636;AC=8;AC_Het=0;AC_Hom=8;AC_Hemi=0;HWE=0.00103199	GT:AD:DP:GP:PL	./.:0,0:0:0.415054,0.458386,0.12656:0,0,0	0/0:9,0:9:0.997848,0.002152,0:0,27,241	1/1:0,22:22:0,1e-06,0.999999:385,66,0	0/0:14,0:14:0.999933,6.7e-05,0:0,42,290	1/1:0,4:4:0,0.184578,0.815422:143,12,0	0/0:6,0:6:0.983037,0.016963,0:0,18,182	1/1:0,7:7:0,0.027516,0.972484:210,21,0	./.:0,0:0:0.415054,0.458386,0.12656:0,0,0	0/0:6,0:6:0.983037,0.016963,0:0,18,188	0/0:34,0:34:1,0,0:0,102,402	0/0:8,0:8:0.995705,0.004295,0:0,24,231	0/0:129,0:129:1,0,0:0,388,463	1/1:0,11:11:0,0.001765,0.998235:279,33,0
chr2	26032398	chr2_26032398_C_A	C	A	.	PASS	AF=0.333333;DP=239;NS=12;AN=24;MAF=0.333333;AC=8;AC_Het=8;AC_Hom=0;AC_Hemi=0;HWE=0.216045	GT:AD:DP:GP:PL	0/0:16,1:17:0.986135,0.013865,0:0,18,282	0/1:5,1:6:0.179149,0.820851,0:7,0,149	0/1:13,3:16:1e-05,0.99999,0:51,0,276	0/0:17,0:17:0.999993,7e-06,0:0,51,342	0/1:8,2:10:0.002501,0.997499,0:26,0,196	0/0:4,0:4:0.945626,0.054374,0:0,12,132	0/1:2,1:3:0.003448,0.996552,0:25,0,68	./.:0,0:0:0.469116,0.431609,0.099275:0,0,0	0/1:13,3:16:0.000102,0.999898,0:40,0,249	0/1:16,3:19:0.000138,0.999862,0:39,0,285	0/1:14,2:16:0.305078,0.694922,0:4,0,275	0/0:107,0:107:1,0,0:0,322,455	0/1:6,2:8:0.015914,0.984086,0:18,0,152
chr2	26032900	chr2_26032900_C_A	C	A	.	PASS	AF=0.333333;DP=228;NS=12;AN=24;MAF=0.333333;AC=8;AC_Het=8;AC_Hom=0;AC_Hemi=0;HWE=0.216045	GT:AD:DP:GP:PL	0/1:2,1:3:0.026573,0.973413,1.4e-05:15,0,43	0/0:3,0:3:0.873172,0.126828,0:0,9,93	0/1:10,3:13:0,1,0:71,0,168	0/1:7,2:9:3.7e-05,0.999963,0:44,0,180	0/1:3,1:4:0.11944,0.88056,0:8,0,78	0/0:2,0:2:0.774891,0.225108,1e-06:0,6,56	0/0:3,0:3:0.873172,0.126828,0:0,9,112	./.:0,0:0:0.400062,0.464885,0.135053:0,0,0	0/1:15,3:18:0.002261,0.997739,0:26,0,274	0/1:26,4:30:5.5e-05,0.999945,0:42,0,331	0/1:9,6:15:0,1,0:139,0,207	0/0:102,20:122:0.510507,0.489493,0:0,1,302	0/1:2,3:5:0,0.999997,3e-06:77,0,50
chr2	26032946	chr2_26032946_G_A	G	A	.	PASS	AF=0.181818;DP=248;NS=11;AN=22;MAF=0.181818;AC=4;AC_Het=2;AC_Hom=2;AC_Hemi=0;HWE=0.278196	GT:AD:DP:GP:PL	./.:0,0:0:0.636416,0.322682,0.040902:0,0,0	0/0:8,0:8:0.998023,0.001977,0:0,24,202	0/0:16,1:17:0.999356,0.000644,0:0,29,287	0/0:7,1:8:0.500112,0.499888,0:3,0,182	0/0:9,0:9:0.999011,0.000989,0:0,27,212	0/0:4,0:4:0.969285,0.030715,0:0,12,119	0/0:3,0:3:0.9404,0.0596,0:0,9,110	./.:0,0:0:0.636416,0.322682,0.040902:0,0,0	0/1:6,3:9:0,1,0:68,0,167	0/0:29,4:33:0.946685,0.053315,0:0,10,348	0/0:16,0:16:0.999992,8e-06,0:0,48,335	0/1:100,33:133:0,1,0:140,0,334	1/1:0,5:5:0,0.197769,0.802231:119,15,0
chr2	26032991	chr2_26032991_T_C	T	C	.	PASS	AF=0.458333;DP=224;NS=12;AN=24;MAF=0.458333;AC=11;AC_Het=3;AC_Hom=8;AC_Hemi=0;HWE=0.103129	GT:AD:DP:GP:PL	1/1:0,5:5:0,0.068268,0.931732:144,15,0	1/1:0,8:8:0,0.009075,0.990925:236,24,0	1/1:0,18:18:0,9e-06,0.999991:344,54,0	0/1:5,1:6:0.26789,0.73211,0:2,0,130	1/1:0,5:5:0,0.068268,0.931732:136,15,0	./.:0,0:0:0.291248,0.496852,0.2119:0,0,0	0/1:1,3:4:0,0.999458,0.000542:102,0,29	0/0:1,0:1:0.539655,0.460306,3.9e-05:0,3,40	0/0:12,0:12:0.999584,0.000416,0:0,36,244	0/0:33,1:34:1,0,0:0,68,375	0/0:27,0:27:1,0,0:0,81,389	0/0:93,4:97:1,0,0:0,192,397	0/1:3,4:7:0,1,0:106,0,73
chr2	26033005	chr2_26033005_A_G	A	G	.	PASS	AF=0.333333;DP=225;NS=12;AN=24;MAF=0.333333;AC=8;AC_Het=8;AC_Hom=0;AC_Hemi=0;HWE=0.216045	GT:AD:DP:GP:PL	0/1:3,3:6:0,1,0:68,0,81	0/0:8,0:8:0.995827,0.004173,0:0,24,241	0/0:22,0:22:1,0,0:0,66,369	0/1:6,2:8:0.004681,0.995319,0:23,0,157	0/0:5,0:5:0.96756,0.03244,0:0,15,133	./.:0,0:0:0.423598,0.454492,0.12191:0,0,0	0/1:3,1:4:0.001183,0.998817,0:29,0,101	0/1:0,1:1:0.000121,0.650763,0.349116:40,3,0	0/1:7,4:11:0,1,0:70,0,178	0/1:28,6:34:3e-06,0.999997,0:55,0,323	0/0:24,1:25:0.99999,1e-05,0:0,50,363	0/1:52,37:89:0,1,0:290,0,364	0/1:5,4:9:0,1,0:100,0,127
chr2	26033126	chr2_26033126_G_A	G	A	.	PASS	AF=0.153846;DP=272;NS=13;AN=26;MAF=0.153846;AC=4;AC_Het=4;AC_Hom=0;AC_Hemi=0;HWE=1	GT:AD:DP:GP:PL	0/1:29,3:32:0.445528,0.554472,0:6,0,292	0/0:4,0:4:0.980392,0.019608,0:0,12,130	0/0:16,0:16:0.999995,5e-06,0:0,48,277	0/0:12,0:12:0.999922,7.8e-05,0:0,36,263	0/0:14,1:15:0.998385,0.001615,0:0,23,268	0/0:3,0:3:0.961539,0.038461,0:0,9,86	0/1:3,1:4:0.009875,0.990125,0:25,0,82	0/0:2,0:2:0.925926,0.074074,0:0,6,55	0/1:9,2:11:0.00032,0.99968,0:40,0,189	0/1:16,2:18:0.093223,0.906777,0:15,0,234	0/0:11,0:11:0.999844,0.000156,0:0,33,224	0/0:133,3:136:1,0,0:0,342,475	0/0:8,0:8:0.998752,0.001248,0:0,24,159
chr2	26033178	chr2_26033178_G_T	G	T	.	PASS	AF=0.5;DP=267;NS=13;AN=26;MAF=0.5;AC=13;AC_Het=9;AC_Hom=4;AC_Hemi=0;HWE=0.30044	GT:AD:DP:GP:PL	0/0:11,0:11:0.999111,0.000889,0:0,33,228	0/1:1,4:5:0,0.995412,0.004588:117,0,20	0/1:16,4:20:2e-06,0.999998,0:55,0,281	0/1:5,10:15:0,1,0:193,0,101	0/1:8,2:10:0.001357,0.998643,0:26,0,202	1/1:0,2:2:0,0.354236,0.645764:82,6,0	0/0:4,0:4:0.897723,0.102277,0:0,12,140	1/1:0,2:2:0,0.354236,0.645764:73,6,0	0/1:7,7:14:0,1,0:148,0,159	0/1:18,8:26:0,1,0:119,0,296	0/1:5,6:11:0,1,0:131,0,125	0/1:56,75:131:0,1,0:374,0,341	0/1:6,5:11:0,1,0:104,0,165
chr2	26033183	chr2_26033183_C_T	C	T	.	PASS	AF=0.153846;DP=272;NS=13;AN=26;MAF=0.153846;AC=4;AC_Het=4;AC_Hom=0;AC_Hemi=0;HWE=1	GT:AD:DP:GP:PL	0/0:11,0:11:0.999794,0.000206,0:0,33,222	0/0:4,0:4:0.974262,0.025738,0:0,12,123	0/0:23,2:25:0.90218,0.09782,0:0,6,300	0/0:14,1:15:0.993487,0.006513,0:0,18,241	0/0:10,0:10:0.999587,0.000413,0:0,30,235	0/0:2,0:2:0.904426,0.095574,0:0,6,78	0/0:5,0:5:0.986963,0.013037,0:0,15,159	0/1:0,2:2:1e-06,0.702885,0.297115:71,6,0	0/1:13,3:16:6.3e-05,0.999937,0:46,0,235	0/0:26,1:27:0.999992,8e-06,0:0,47,342	0/1:7,4:11:0,1,0:87,0,178	0/0:117,16:133:1,0,0:0,66,306	0/1:6,5:11:0,1,0:95,0,163
chr2	26033676	chr2_26033676_G_A	G	A	.	PASS	AF=0.125;DP=240;NS=12;AN=24;MAF=0.125;AC=3;AC_Het=3;AC_Hom=0;AC_Hemi=0;HWE=1	GT:AD:DP:GP:PL	0/0:7,1:8:0.770989,0.229011,0:0,1,156	0/0:9,0:9:0.999269,0.000731,0:0,27,251	0/0:19,1:20:0.998577,0.001423,0:0,24,316	0/0:15,0:15:0.999989,1.1e-05,0:0,45,316	0/0:6,0:6:0.994183,0.005817,0:0,18,190	0/1:1,1:2:0.001067,0.998896,3.7e-05:34,0,34	0/1:1,1:2:0.002126,0.997799,7.5e-05:31,0,31	./.:0,0:0:0.709436,0.265688,0.024875:0,0,0	0/0:11,1:12:0.732883,0.267117,0:0,0,233	0/0:30,3:33:0.73848,0.26152,0:0,0,322	0/1:10,3:13:0.021974,0.978026,0:21,0,242	0/0:116,1:117:1,0,0:0,329,458	0/0:3,0:3:0.955281,0.044719,0:0,9,92
chr2	26033873	chr2_26033873_G_A	G	A	.	PASS	AF=0.318182;DP=247;NS=11;AN=22;MAF=0.318182;AC=7;AC_Het=5;AC_Hom=2;AC_Hemi=0;HWE=1	GT:AD:DP:GP:PL	1/1:0,4:4:0,0.220227,0.779773:135,12,0	0/0:8,0:8:0.996554,0.003446,0:0,24,225	0/0:18,0:18:0.999997,3e-06,0:0,54,363	0/1:13,3:16:2.5e-05,0.999975,0:46,0,270	0/1:6,1:7:0.028028,0.971972,0:16,0,143	0/1:0,2:2:0,0.530454,0.469546:80,6,0	./.:0,0:0:0.480529,0.425346,0.094125:0,0,0	./.:0,0:0:0.480529,0.425346,0.094125:0,0,0	0/1:9,2:11:0.001154,0.998846,0:30,0,208	0/0:26,1:27:0.999967,3.3e-05,0:0,44,359	0/1:12,2:14:0.487668,0.512332,0:1,0,266	0/0:131,2:133:1,0,0:0,340,457	0/0:6,0:6:0.986359,0.013641,0:0,18,198
chr2	26033888	chr2_26033888_G_A	G	A	.	PASS	AF=0.181818;DP=240;NS=11;AN=22;MAF=0.181818;AC=4;AC_Het=4;AC_Hom=0;AC_Hemi=0;HWE=1	GT:AD:DP:GP:PL	0/0:4,0:4:0.966463,0.033537,0:0,12,138	0/0:7,0:7:0.995681,0.004319,0:0,21,216	0/0:21,0:21:1,0,0:0,63,380	0/1:14,3:17:7.9e-05,0.999921,0:44,0,294	0/1:5,1:6:0.022472,0.977528,0:19,0,112	0/1:0,2:2:0,0.642989,0.357011:78,6,0	./.:0,0:0:0.612633,0.340151,0.047215:0,0,0	./.:0,0:0:0.612633,0.340151,0.047215:0,0,0	0/1:7,2:9:0.000366,0.999634,0:37,0,182	0/0:20,1:21:0.997357,0.002643,0:0,23,334	0/0:12,2:14:0.602778,0.397222,0:1,0,256	0/0:131,2:133:1,0,0:0,340,455	0/0:6,0:6:0.9914,0.0086,0:0,18,189
chr2	26039031	chr2_26039031_G_T	G	T	.	PASS	AF=0.409091;DP=252;NS=11;AN=22;MAF=0.409091;AC=9;AC_Het=3;AC_Hom=6;AC_Hemi=0;HWE=0.214507	GT:AD:DP:GP:PL	./.:0,0:0:0.363768,0.478728,0.157505:0,0,0	0/0:13,0:13:0.999839,0.000161,0:0,39,318	1/1:0,18:18:0,1.2e-05,0.999988:343,54,0	0/1:7,7:14:0,1,0:169,0,179	1/1:0,5:5:0,0.08674,0.91326:167,15,0	1/1:0,2:2:0,0.43177,0.56823:73,6,0	0/0:2,0:2:0.752445,0.247555,0:0,6,64	./.:0,0:0:0.363768,0.478728,0.157505:0,0,0	0/0:10,0:10:0.998717,0.001283,0:0,30,241	0/0:32,0:32:1,0,0:0,96,411	0/0:11,0:11:0.999358,0.000642,0:0,33,279	0/1:64,73:137:0,1,0:379,0,351	0/1:4,3:7:0,1,0:93,0,112
chr2	26039456	chr2_26039456_G_C	G	C	.	PASS	AF=0.208333;DP=236;NS=12;AN=24;MAF=0.208333;AC=5;AC_Het=5;AC_Hom=0;AC_Hemi=0;HWE=1	GT:AD:DP:GP:PL	0/1:0,2:2:1e-06,0.631472,0.368527:66,6,0	0/0:5,0:5:0.98209,0.01791,0:0,15,161	0/0:21,0:21:1,0,0:0,63,377	0/0:7,0:7:0.995462,0.004538,0:0,21,216	0/1:5,2:7:0.000839,0.999161,0:33,0,129	0/0:1,0:1:0.774102,0.225877,2.1e-05:0,3,35	0/1:5,1:6:0.021403,0.978597,0:19,0,154	./.:0,0:0:0.599257,0.34972,0.051023:0,0,0	0/1:7,1:8:0.121706,0.878294,0:11,0,177	0/0:27,0:27:1,0,0:0,81,394	0/0:12,0:12:0.999858,0.000142,0:0,36,296	0/0:126,8:134:1,0,0:0,199,385	0/1:4,1:5:0.051885,0.948115,0:15,0,109
chr2	26041459	chr2_26041459_G_A	G	A	.	PASS	AF=0.166667;DP=254;NS=12;AN=24;MAF=0.166667;AC=4;AC_Het=2;AC_Hom=2;AC_Hemi=0;HWE=0.254658	GT:AD:DP:GP:PL	0/1:1,4:5:0,0.999293,0.000707:112,0,22	0/0:10,0:10:0.999567,0.000433,0:0,30,247	0/0:26,0:26:1,0,0:0,78,399	0/0:12,0:12:0.999892,0.000108,0:0,36,274	0/0:10,0:10:0.999567,0.000433,0:0,30,263	0/0:2,0:2:0.900195,0.099805,0:0,6,75	0/1:0,3:3:0,0.52994,0.47006:98,9,0	./.:0,0:0:0.669944,0.297114,0.032942:0,0,0	0/0:9,0:9:0.999135,0.000865,0:0,27,241	0/0:24,0:24:1,0,0:0,72,336	0/0:7,0:7:0.996547,0.003453,0:0,21,203	0/0:141,0:141:1,0,0:0,424,493	1/1:0,5:5:0,0.219873,0.780127:165,15,0
chr2	26041847	chr2_26041847_T_A	T	A	.	PASS	AF=0.125;DP=255;NS=12;AN=24;MAF=0.125;AC=3;AC_Het=1;AC_Hom=2;AC_Hemi=0;HWE=0.130435	GT:AD:DP:GP:PL	1/1:0,6:6:0,0.2145,0.7855:138,18,0	0/0:10,0:10:0.999777,0.000223,0:0,30,271	0/0:17,0:17:0.999998,2e-06,0:0,51,327	0/1:14,2:16:0.388733,0.611267,0:8,0,254	0/0:8,0:8:0.999107,0.000893,0:0,24,238	0/0:3,0:3:0.972188,0.027812,0:0,9,95	0/0:5,0:5:0.992899,0.007101,0:0,15,138	./.:0,0:0:0.80518,0.184276,0.010544:0,0,0	0/0:6,0:6:0.996437,0.003563,0:0,18,182	0/0:18,0:18:0.999999,1e-06,0:0,54,342	0/0:10,0:10:0.999777,0.000223,0:0,30,261	0/0:153,0:153:1,0,0:0,461,501	0/0:3,0:3:0.972188,0.027812,0:0,9,107
chr2	26042473	chr2_26042473_A_G	A	G	.	PASS	AF=0.454545;DP=225;NS=11;AN=22;MAF=0.454545;AC=10;AC_Het=4;AC_Hom=6;AC_Hemi=0;HWE=0.542748	GT:AD:DP:GP:PL	./.:0,0:0:0.296654,0.496011,0.207335:0,0,0	1/1:0,8:8:0,0.009258,0.990742:228,24,0	0/1:1,11:12:0,0.880319,0.119681:251,0,5	0/1:6,4:10:0,1,0:111,0,166	0/1:7,4:11:0,1,0:106,0,138	1/1:0,2:2:0,0.374245,0.625755:72,6,0	0/0:2,0:2:0.70522,0.29478,0:0,6,71	./.:0,0:0:0.296654,0.496011,0.207335:0,0,0	0/0:9,0:9:0.996745,0.003255,0:0,27,237	0/0:24,0:24:1,0,0:0,72,367	0/0:10,0:10:0.99837,0.00163,0:0,30,257	0/1:57,73:130:0,1,0:368,0,342	1/1:0,7:7:0,0.018346,0.981654:208,21,0
chr2	26043337	chr2_26043337_A_T	A	T	.	PASS	AF=0.136364;DP=126;NS=11;AN=22;MAF=0.136364;AC=3;AC_Het=3;AC_Hom=0;AC_Hemi=0;HWE=1	GT:AD:DP:GP:PL	0/0:2,0:2:0.925482,0.074518,0:0,6,71	0/0:5,0:5:0.990036,0.009964,0:0,15,156	0/0:14,0:14:0.99998,2e-05,0:0,42,263	0/1:9,4:13:0,1,0:71,0,166	0/0:9,0:9:0.999371,0.000629,0:0,27,186	0/0:4,0:4:0.980268,0.019732,0:0,12,117	./.:0,0:0:0.741833,0.238928,0.019238:0,0,0	./.:0,0:0:0.741833,0.238928,0.019238:0,0,0	0/1:5,2:7:0.000291,0.999709,0:40,0,109	0/0:14,1:15:0.980701,0.019299,0:0,12,261	0/0:9,0:9:0.999371,0.000629,0:0,27,215	0/0:41,2:43:1,0,0:0,76,297	0/1:4,1:5:0.073041,0.926959,0:16,0,111
chr2	26043389	chr2_26043389_T_C	T	C	.	PASS	AF=0.458333;DP=171;NS=12;AN=24;MAF=0.458333;AC=11;AC_Het=5;AC_Hom=6;AC_Hemi=0;HWE=0.59387	GT:AD:DP:GP:PL	1/1:0,2:2:0,0.37846,0.621539:67,6,0	1/1:0,7:7:0,0.018672,0.981328:205,21,0	0/1:14,2:16:0.00158,0.99842,0:26,0,273	0/1:7,5:12:0,1,0:131,0,188	0/1:9,4:13:0,1,0:72,0,225	1/1:0,3:3:0,0.233394,0.766606:97,9,0	0/1:0,1:1:0.000841,0.548646,0.450513:29,3,0	./.:0,0:0:0.301522,0.495176,0.203302:0,0,0	0/0:12,0:12:0.999599,0.000401,0:0,36,271	0/0:26,0:26:1,0,0:0,78,386	0/0:13,0:13:0.9998,0.0002,0:0,39,306	0/1:30,27:57:0,1,0:291,0,313	0/0:9,0:9:0.996803,0.003197,0:0,27,248
chr2	26043421	chr2_26043421_G_A	G	A	.	PASS	AF=0.166667;DP=186;NS=12;AN=24;MAF=0.166667;AC=4;AC_Het=2;AC_Hom=2;AC_Hemi=0;HWE=0.254658	GT:AD:DP:GP:PL	0/0:1,0:1:0.813523,0.186392,8.5e-05:0,3,27	0/0:8,0:8:0.998213,0.001787,0:0,24,234	0/1:2,23:25:0,0.766764,0.233236:308,4,0	0/0:13,0:13:0.999944,5.6e-05,0:0,39,306	0/1:3,5:8:0,1,0:130,0,72	0/0:5,0:5:0.985883,0.014117,0:0,15,154	0/0:3,0:3:0.945825,0.054175,0:0,9,96	./.:0,0:0:0.66193,0.303322,0.034748:0,0,0	0/0:11,0:11:0.999776,0.000224,0:0,33,287	0/0:25,0:25:1,0,0:0,75,388	0/0:10,0:10:0.999553,0.000447,0:0,30,270	0/0:68,0:68:1,0,0:0,205,388	1/1:0,9:9:0,0.016762,0.983238:244,27,0
chr2	26045444	chr2_26045444_G_A	G	A	.	PASS	AF=0.416667;DP=259;NS=12;AN=24;MAF=0.416667;AC=10;AC_Het=6;AC_Hom=4;AC_Hemi=0;HWE=1	GT:AD:DP:GP:PL	0/0:1,0:1:0.59575,0.404223,2.7e-05:0,3,40	./.:0,0:0:0.354935,0.481659,0.163407:0,0,0	0/0:26,0:26:1,0,0:0,78,389	0/0:20,0:20:0.999999,1e-06,0:0,60,365	0/1:4,1:5:0.002352,0.997648,0:25,0,100	0/1:4,4:8:0,1,0:94,0,94	0/1:2,1:3:0.00186,0.99814,0:26,0,61	1/1:0,3:3:0,0.269241,0.730759:100,9,0	0/1:14,2:16:0.159892,0.840108,0:6,0,281	0/1:26,20:46:0,1,0:173,0,325	0/1:10,7:17:0,1,0:141,0,222	0/0:111,0:111:1,0,0:0,334,447	1/1:0,3:3:0,0.269241,0.730759:111,9,0
chr2	26047018	chr2_26047018_T_C	T	C	.	PASS	AF=0.458333;DP=282;NS=12;AN=24;MAF=0.458333;AC=11;AC_Het=5;AC_Hom=6;AC_Hemi=0;HWE=0.59387	GT:AD:DP:GP:PL	./.:0,0:0:0.312316,0.493073,0.194611:0,0,0	0/0:9,0:9:0.996926,0.003074,0:0,27,218	1/1:0,9:9:0,0.004924,0.995076:192,27,0	0/0:9,0:9:0.996926,0.003074,0:0,27,246	0/1:3,5:8:0,1,0:143,0,79	0/1:5,4:9:0,1,0:117,0,142	1/1:0,6:6:0,0.038078,0.961922:194,18,0	1/1:0,2:2:0,0.387778,0.612221:70,6,0	0/1:16,8:24:0,1,0:176,0,292	0/1:30,17:47:0,1,0:248,0,354	0/1:14,7:21:0,1,0:155,0,268	0/0:111,0:111:1,0,0:0,334,452	0/0:7,0:7:0.987817,0.012183,0:0,21,215
chr2	26047828	chr2_26047828_C_A	C	A	.	PASS	AF=0.230769;DP=243;NS=13;AN=26;MAF=0.230769;AC=6;AC_Het=4;AC_Hom=2;AC_Hemi=0;HWE=0.522981	GT:AD:DP:GP:PL	0/0:1,0:1:0.746752,0.253205,4.3e-05:0,3,33	1/1:0,8:8:0,0.02252,0.97748:221,24,0	0/0:1,0:1:0.746771,0.253212,1.7e-05:0,3,37	0/1:8,8:16:0,1,0:186,0,177	0/1:6,2:8:0.00014,0.99986,0:40,0,170	0/1:8,3:11:0,1,0:73,0,150	0/0:3,0:3:0.921857,0.078143,0:0,9,104	0/0:6,0:6:0.989515,0.010485,0:0,18,173	0/0:10,0:10:0.999338,0.000662,0:0,30,244	0/0:45,0:45:1,0,0:0,135,413	0/0:15,0:15:0.999979,2.1e-05,0:0,45,316	0/1:63,50:113:0,1,0:344,0,372	0/0:6,0:6:0.989515,0.010485,0:0,18,178
chr2	26049295	chr2_26049295_T_C	T	C	.	PASS	AF=0.346154;DP=197;NS=13;AN=26;MAF=0.346154;AC=9;AC_Het=9;AC_Hom=0;AC_Hemi=0;HWE=0.209153	GT:AD:DP:GP:PL	0/1:3,3:6:4e-06,0.999995,1e-06:54,0,54	0/0:7,0:7:0.991756,0.008244,0:0,21,216	0/1:3,1:4:0.085908,0.914092,0:10,0,80	0/1:12,3:15:0.00106,0.99894,0:29,0,230	0/1:2,1:3:0.001884,0.998009,0.000106:27,0,34	0/1:1,2:3:2.4e-05,0.999304,0.000672:46,0,26	0/1:2,1:3:0.002983,0.997017,0:25,0,64	0/1:1,1:2:0.011727,0.988009,0.000264:19,0,30	0/0:10,0:10:0.998962,0.001038,0:0,30,257	0/1:24,8:32:0,1,0:115,0,316	0/1:9,1:10:0.087755,0.912245,0:10,0,224	0/0:98,2:100:1,0,0:0,255,451	0/0:2,0:2:0.789882,0.210118,0:0,6,64
chr2	26049450	chr2_26049450_T_C	T	C	.	PASS	AF=0.25;DP=144;NS=12;AN=24;MAF=0.25;AC=6;AC_Het=4;AC_Hom=2;AC_Hemi=0;HWE=1	GT:AD:DP:GP:PL	1/1:0,3:3:0,0.389694,0.610306:78,9,0	./.:0,0:0:0.516443,0.404394,0.079164:0,0,0	0/1:0,1:1:0.000184,0.718506,0.281311:40,3,0	0/0:4,0:4:0.953345,0.046655,0:0,12,128	0/0:2,0:2:0.83629,0.163709,2e-06:0,6,49	0/0:1,0:1:0.718013,0.281113,0.000874:0,3,21	0/0:1,0:1:0.718631,0.281355,1.4e-05:0,3,39	0/0:1,0:1:0.718616,0.281349,3.5e-05:0,3,35	0/1:17,2:19:0.107016,0.892984,0:10,0,284	0/0:28,2:30:0.993801,0.006199,0:0,21,316	0/1:16,2:18:0.077195,0.922805,0:12,0,261	0/0:57,5:62:0.999984,1.6e-05,0:0,47,345	0/1:1,1:2:0.019832,0.977128,0.00304:18,0,18
chr2	26049471	chr2_26049471_A_G	A	G	.	PASS	AF=0.346154;DP=154;NS=13;AN=26;MAF=0.346154;AC=9;AC_Het=5;AC_Hom=4;AC_Hemi=0;HWE=0.578215	GT:AD:DP:GP:PL	0/1:1,2:3:2.9e-05,0.994521,0.00545:44,0,18	0/1:0,1:1:0.000431,0.592155,0.407414:33,3,0	0/1:1,1:2:0.001156,0.998707,0.000137:28,0,34	0/0:3,0:3:0.853243,0.146757,0:0,9,98	1/1:0,2:2:1.5e-05,0.42086,0.579125:49,6,0	0/1:0,1:1:0.006793,0.588386,0.404821:21,3,0	0/1:0,1:1:0.000272,0.592249,0.407479:35,3,0	1/1:0,3:3:0,0.266516,0.733484:99,9,0	0/0:21,2:23:0.651709,0.348291,0:0,4,286	0/0:31,3:34:0.978021,0.021979,0:0,18,302	0/0:15,1:16:0.979286,0.020714,0:0,18,267	0/0:55,8:63:0.725602,0.274398,0:0,6,332	0/0:2,0:2:0.744044,0.255951,5e-06:0,6,49
chr2	26049538	chr2_26049538_A_G	A	G	.	PASS	AF=0.461538;DP=238;NS=13;AN=26;MAF=0.461538;AC=12;AC_Het=8;AC_Hom=4;AC_Hemi=0;HWE=0.601992	GT:AD:DP:GP:PL	0/0:29,3:32:0.988759,0.011241,0:0,22,267	1/1:0,2:2:0,0.383082,0.616918:70,6,0	0/1:11,9:20:0,1,0:113,0,189	0/0:4,0:4:0.908558,0.091442,0:0,12,130	0/0:7,0:7:0.987576,0.012424,0:0,21,163	1/1:0,4:4:0,0.134377,0.865623:102,12,0	0/1:2,1:3:0.000496,0.9995,3e-06:31,0,51	0/1:3,2:5:6e-06,0.999994,0:50,0,82	0/1:17,3:20:4.3e-05,0.999957,0:42,0,273	0/1:34,13:47:0,1,0:164,0,338	0/1:13,4:17:1e-06,0.999999,0:59,0,234	0/1:57,11:68:0,1,0:70,0,313	0/1:4,2:6:1.3e-05,0.999987,0:47,0,110
chr2	26049575	chr2_26049575_G_A	G	A	.	PASS	AF=0.153846;DP=244;NS=13;AN=26;MAF=0.153846;AC=4;AC_Het=4;AC_Hom=0;AC_Hemi=0;HWE=1	GT:AD:DP:GP:PL	0/0:38,0:38:1,0,0:0,114,336	0/0:3,0:3:0.956504,0.043496,0:0,9,110	0/0:16,1:17:0.992187,0.007813,0:0,17,214	0/0:10,0:10:0.999645,0.000355,0:0,30,255	0/1:2,2:4:1.2e-05,0.999986,1e-06:53,0,49	0/0:9,0:9:0.99929,0.00071,0:0,27,193	0/1:1,2:3:1.3e-05,0.999757,0.00023:53,0,26	0/0:4,0:4:0.977768,0.022232,0:0,12,112	0/1:12,2:14:0.07288,0.92712,0:15,0,196	0/0:42,2:44:1,0,0:0,88,377	0/0:16,0:16:0.999994,6e-06,0:0,48,272	0/0:71,2:73:1,0,0:0,165,405	0/1:5,2:7:0.000364,0.999636,0:39,0,135
chr2	26049718	chr2_26049718_A_G	A	G	.	PASS	AF=0.166667;DP=158;NS=12;AN=24;MAF=0.166667;AC=4;AC_Het=4;AC_Hom=0;AC_Hemi=0;HWE=1	GT:AD:DP:GP:PL	0/0:10,0:10:0.999547,0.000453,0:0,30,194	0/1:0,1:1:0.00044,0.811213,0.188348:39,3,0	0/0:5,0:5:0.985697,0.014303,0:0,15,98	0/0:5,0:5:0.985697,0.014303,0:0,15,148	0/1:3,1:4:0.004318,0.995682,0:27,0,72	0/0:1,0:1:0.811431,0.188395,0.000174:0,3,24	./.:0,0:0:0.658647,0.305847,0.035506:0,0,0	0/0:1,0:1:0.811561,0.188425,1.4e-05:0,3,35	0/1:10,2:12:0.144261,0.855739,0:11,0,223	0/0:25,0:25:1,0,0:0,75,353	0/0:23,0:23:1,0,0:0,69,353	0/1:61,8:69:0.027258,0.972742,0:19,0,291	0/0:2,0:2:0.895987,0.104013,0:0,6,54
chr2	26052083	chr2_26052083_G_A	G	A	.	PASS	AF=0.461538;DP=218;NS=13;AN=26;MAF=0.461538;AC=12;AC_Het=6;AC_Hom=6;AC_Hemi=0;HWE=1	GT:AD:DP:GP:PL	0/0:5,0:5:0.949322,0.050678,0:0,15,127	1/1:0,5:5:0,0.068178,0.931822:151,15,0	0/0:12,0:12:0.999583,0.000417,0:0,36,297	0/1:1,3:4:0,0.997845,0.002155:81,0,23	0/1:4,4:8:0,1,0:122,0,101	1/1:0,10:10:0,0.002281,0.997719:256,30,0	0/0:4,0:4:0.903531,0.096469,0:0,12,121	1/1:0,4:4:0,0.127654,0.872346:130,12,0	0/1:2,4:6:0,0.999998,2e-06:110,0,53	0/1:20,18:38:0,1,0:286,0,292	0/1:11,7:18:0,1,0:154,0,244	0/1:52,45:97:0,1,0:344,0,363	0/0:6,0:6:0.974002,0.025998,0:0,18,190
chr2	26052485	chr2_26052485_T_C	T	C	.	PASS	AF=0.192308;DP=263;NS=13;AN=26;MAF=0.192308;AC=5;AC_Het=3;AC_Hom=2;AC_Hemi=0;HWE=0.373913	GT:AD:DP:GP:PL	0/1:0,1:1:0.00061,0.793384,0.206006:37,3,0	0/0:6,0:6:0.991952,0.008048,0:0,18,178	1/1:0,13:13:0,0.000939,0.999061:327,39,0	0/0:5,0:5:0.984032,0.015968,0:0,15,129	0/1:6,5:11:0,1,0:138,0,162	0/0:13,0:13:0.999937,6.3e-05,0:0,39,307	0/1:5,5:10:0,1,0:127,0,136	0/0:2,0:2:0.885093,0.114907,0:0,6,71	0/0:21,0:21:1,0,0:0,63,371	0/0:50,0:50:1,0,0:0,151,415	0/0:25,0:25:1,0,0:0,75,386	0/0:101,0:101:1,0,0:0,304,458	0/0:5,0:5:0.984032,0.015968,0:0,15,151
chr2	26052521	chr2_26052521_A_G	A	G	.	PASS	AF=0.461538;DP=263;NS=13;AN=26;MAF=0.461538;AC=12;AC_Het=4;AC_Hom=8;AC_Hemi=0;HWE=0.260843	GT:AD:DP:GP:PL	0/0:2,0:2:0.681922,0.318078,0:0,6,73	0/0:3,0:3:0.810885,0.189115,0:0,9,97	1/1:0,15:15:0,6.5e-05,0.999935:322,45,0	0/0:3,0:3:0.810885,0.189115,0:0,9,109	1/1:0,6:6:0,0.03241,0.96759:191,18,0	0/1:7,5:12:0,1,0:129,0,169	1/1:0,9:9:0,0.004169,0.995831:248,27,0	1/1:0,4:4:0,0.118154,0.881846:135,12,0	0/1:13,10:23:0,1,0:196,0,252	0/1:25,25:50:0,1,0:301,0,317	0/1:13,9:22:0,1,0:136,0,264	0/0:104,1:105:1,0,0:0,288,448	0/0:8,0:8:0.992765,0.007235,0:0,24,213
chr2	26052697	chr2_26052697_G_A	G	A	.	PASS	AF=0.115385;DP=272;NS=13;AN=26;MAF=0.115385;AC=3;AC_Het=1;AC_Hom=2;AC_Hemi=0;HWE=0.12	GT:AD:DP:GP:PL	1/1:0,5:5:0,0.370236,0.629764:142,15,0	0/0:7,0:7:0.998342,0.001658,0:0,21,214	0/0:23,2:25:0.996273,0.003727,0:0,18,349	0/1:7,1:8:0.193604,0.806396,0:13,0,189	0/0:15,0:15:0.999994,6e-06,0:0,45,308	0/0:7,0:7:0.998342,0.001658,0:0,21,206	0/0:6,0:6:0.996689,0.003311,0:0,18,171	0/0:3,0:3:0.974112,0.025888,0:0,9,104	0/0:11,0:11:0.999896,0.000104,0:0,33,266	0/0:53,0:53:1,0,0:0,160,427	0/0:27,0:27:1,0,0:0,81,385	0/0:101,1:102:1,0,0:0,287,456	0/0:3,0:3:0.974112,0.025888,0:0,9,97
chr2	26052759	chr2_26052759_T_C	T	C	.	PASS	AF=0.192308;DP=271;NS=13;AN=26;MAF=0.192308;AC=5;AC_Het=5;AC_Hom=0;AC_Hemi=0;HWE=1	GT:AD:DP:GP:PL	0/1:1,1:2:0.011044,0.988867,8.9e-05:23,0,31	0/0:9,0:9:0.999121,0.000879,0:0,27,250	0/0:15,0:15:0.999986,1.4e-05,0:0,45,336	0/1:8,7:15:0,1,0:171,0,195	0/1:10,1:11:0.418534,0.581466,0:5,0,234	0/1:4,4:8:0,1,0:118,0,120	0/0:2,0:2:0.898753,0.101247,0:0,6,72	0/0:2,0:2:0.898753,0.101247,0:0,6,81	0/0:23,0:23:1,0,0:0,69,382	0/0:51,0:51:1,0,0:0,154,437	0/0:18,0:18:0.999998,2e-06,0:0,54,346	0/1:55,54:109:0,1,0:356,0,359	0/0:6,0:6:0.993009,0.006991,0:0,18,189
chr2	26058871	chr2_26058871_A_G	A	G	.	PASS	AF=0.307692;DP=189;NS=13;AN=26;MAF=0.307692;AC=8;AC_Het=6;AC_Hom=2;AC_Hemi=0;HWE=1	GT:AD:DP:GP:PL	0/0:7,0:7:0.992295,0.007705,0:0,21,128	0/1:1,4:5:0,0.962042,0.037958:116,0,8	0/1:4,24:28:0,0.99963,0.00037:340,0,28	0/1:0,1:1:0.000107,0.667941,0.331952:41,3,0	0/1:3,3:6:0,1,0:69,0,89	0/1:9,1:10:0.140284,0.859716,0:8,0,202	0/1:2,1:3:0.000804,0.999196,0:31,0,65	0/0:1,0:1:0.667994,0.331973,3.3e-05:0,3,37	0/0:12,1:13:0.942031,0.057969,0:0,12,275	0/0:28,1:29:0.999999,1e-06,0:0,62,381	0/0:10,0:10:0.99903,0.00097,0:0,30,262	1/1:0,68:68:0,0,1:432,205,0	0/0:8,0:8:0.996133,0.003867,0:0,24,212
chr2	26062177	chr2_26062177_A_G	A	G	.	PASS	AF=0.5;DP=120;NS=11;AN=22;MAF=0.5;AC=11;AC_Het=3;AC_Hom=8;AC_Hemi=0;HWE=0.221583	GT:AD:DP:GP:PL	./.:0,0:0:0.272476,0.499033,0.228492:0,0,0	./.:0,0:0:0.272476,0.499033,0.228492:0,0,0	1/1:0,18:18:0,8e-06,0.999992:354,54,0	1/1:0,3:3:0,0.214452,0.785548:102,9,0	0/1:5,6:11:0,1,0:152,0,132	0/0:2,0:2:0.685937,0.314063,0:0,6,71	0/1:2,5:7:0,0.999999,1e-06:147,0,55	0/0:4,0:4:0.897293,0.102707,0:0,12,135	0/0:11,0:11:0.999107,0.000893,0:0,33,247	0/0:35,0:35:1,0,0:0,105,410	0/1:13,1:14:0.472039,0.527961,0:0,2,266	1/1:0,12:12:0,0.000533,0.999467:185,36,0	1/1:0,3:3:0,0.214452,0.785548:95,9,0
chr2	26063703	chr2_26063703_T_A	T	A	.	PASS	AF=0.333333;DP=232;NS=12;AN=24;MAF=0.333333;AC=8;AC_Het=4;AC_Hom=4;AC_Hemi=0;HWE=0.517566	GT:AD:DP:GP:PL	0/0:15,0:15:0.999963,3.7e-05,0:0,45,270	0/0:1,0:1:0.621065,0.378898,3.7e-05:0,3,38	0/0:23,0:23:1,0,0:0,69,365	1/1:0,11:11:0,0.001598,0.998402:283,33,0	0/0:15,1:16:0.914543,0.085457,0:0,11,303	0/0:6,0:6:0.981293,0.018707,0:0,18,186	0/0:2,0:2:0.766262,0.233738,0:0,6,81	./.:0,0:0:0.385748,0.470676,0.143576:0,0,0	0/1:15,10:25:0,1,0:222,0,271	0/1:24,30:54:0,1,0:354,0,325	0/1:12,11:23:0,1,0:231,0,243	1/1:4,51:55:0,1e-06,0.999999:363,66,0	0/1:0,1:1:0.000203,0.620958,0.378839:37,3,0
chr2	26064448	chr2_26064448_C_T	C	T	.	PASS	AF=0.192308;DP=183;NS=13;AN=26;MAF=0.192308;AC=5;AC_Het=3;AC_Hom=2;AC_Hemi=0;HWE=0.373913	GT:AD:DP:GP:PL	0/1:1,9:10:0,0.93875,0.06125:173,0,3	0/0:5,0:5:0.984324,0.015676,0:0,15,164	0/0:11,0:11:0.999751,0.000249,0:0,33,276	1/1:0,4:4:0,0.329093,0.670907:111,12,0	0/0:5,0:5:0.984324,0.015676,0:0,15,161	0/0:1,0:1:0.796923,0.203072,4e-06:0,3,41	0/1:1,1:2:0.003114,0.996726,0.000161:28,0,29	0/0:2,0:2:0.886989,0.113011,0:0,6,80	0/0:19,0:19:0.999999,1e-06,0:0,57,353	0/0:47,0:47:1,0,0:0,141,425	0/0:16,0:16:0.999992,8e-06,0:0,48,315	0/1:27,32:59:0,1,0:322,0,316	0/0:1,0:1:0.796923,0.203072,4e-06:0,3,41
chr2	26065111	chr2_26065111_T_A	T	A	.	PASS	AF=0.291667;DP=261;NS=12;AN=24;MAF=0.291667;AC=7;AC_Het=3;AC_Hom=4;AC_Hemi=0;HWE=0.194508	GT:AD:DP:GP:PL	./.:0,0:0:0.493322,0.418094,0.088584:0,0,0	1/1:0,10:10:0,0.004588,0.995412:269,30,0	0/0:28,0:28:1,0,0:0,84,405	0/1:3,3:6:0,1,0:75,0,74	0/0:5,0:5:0.9742,0.0258,0:0,15,167	0/1:1,4:5:0,0.998301,0.001699:96,0,21	0/0:4,0:4:0.949697,0.050303,0:0,12,130	0/0:1,0:1:0.702343,0.297617,4e-05:0,3,35	0/0:25,0:25:1,0,0:0,75,387	0/0:50,0:50:1,0,0:0,151,424	0/0:15,0:15:0.999974,2.6e-05,0:0,45,320	0/1:54,54:108:0,1,0:359,0,362	1/1:0,4:4:0,0.227783,0.772217:132,12,0
chr2	26065116	chr2_26065116_C_T	C	T	.	PASS	AF=0.363636;DP=268;NS=11;AN=22;MAF=0.363636;AC=8;AC_Het=6;AC_Hom=2;AC_Hemi=0;HWE=1	GT:AD:DP:GP:PL	./.:0,0:0:0.394965,0.466995,0.13804:0,0,0	0/0:11,0:11:0.999423,0.000577,0:0,33,283	1/1:0,28:28:0,0,1:409,84,0	0/1:4,3:7:0,1,0:71,0,111	0/1:2,4:6:0,1,0:121,0,62	0/0:5,0:5:0.964369,0.035631,0:0,15,141	0/0:4,0:4:0.931189,0.068811,0:0,12,129	./.:0,0:0:0.394965,0.466995,0.13804:0,0,0	0/1:11,13:24:0,1,0:261,0,217	0/1:26,24:50:0,1,0:309,0,327	0/1:4,13:17:0,1,0:255,0,86	0/1:56,56:112:0,1,0:367,0,354	0/0:4,0:4:0.931189,0.068811,0:0,12,129
chr2	26065161	chr2_26065161_A_G	A	G	.	PASS	AF=0.307692;DP=260;NS=13;AN=26;MAF=0.307692;AC=8;AC_Het=4;AC_Hom=4;AC_Hemi=0;HWE=0.507918	GT:AD:DP:GP:PL	1/1:0,3:3:0,0.350014,0.649986:82,9,0	0/0:10,0:10:0.999094,0.000906,0:0,30,274	1/1:0,19:19:0,8e-06,0.999992:368,57,0	0/1:12,5:17:0,1,0:70,0,254	0/1:7,7:14:0,1,0:174,0,183	0/1:6,1:7:0.041737,0.958263,0:14,0,177	0/1:2,2:4:7e-06,0.999993,0:52,0,66	0/0:1,0:1:0.682908,0.317033,5.9e-05:0,3,34	0/0:22,0:22:1,0,0:0,66,382	0/0:44,0:44:1,0,0:0,132,420	0/0:17,0:17:0.999993,7e-06,0:0,51,348	0/0:97,4:101:1,0,0:0,210,422	0/0:1,0:1:0.682923,0.31704,3.7e-05:0,3,36
chr2	26065736	chr2_26065736_T_A	T	A	.	PASS	AF=0.375;DP=230;NS=12;AN=24;MAF=0.375;AC=9;AC_Het=7;AC_Hom=2;AC_Hemi=0;HWE=0.592947	GT:AD:DP:GP:PL	1/1:0,11:11:0,0.001716,0.998284:232,33,0	0/0:5,0:5:0.965719,0.034281,0:0,15,143	0/1:19,3:22:0.003209,0.996791,0:24,0,320	0/1:6,1:7:0.46639,0.53361,0:0,0,127	0/0:13,0:13:0.999861,0.000139,0:0,39,315	0/1:4,1:5:0.002232,0.997768,0:26,0,117	0/1:0,1:1:0.000112,0.637688,0.362199:40,3,0	./.:0,0:0:0.40674,0.462043,0.131216:0,0,0	0/1:16,2:18:0.219671,0.780329,0:5,0,277	0/0:38,0:38:1,0,0:0,114,412	0/1:22,3:25:0.006019,0.993981,0:22,0,331	0/0:78,1:79:1,0,0:0,200,397	0/1:4,1:5:0.003533,0.996467,0:24,0,126
chr2	26065807	chr2_26065807_C_T	C	T	.	PASS	AF=0.333333;DP=247;NS=12;AN=24;MAF=0.333333;AC=8;AC_Het=8;AC_Hom=0;AC_Hemi=0;HWE=0.216045	GT:AD:DP:GP:PL	0/0:13,0:13:0.9999,0.0001,0:0,39,219	0/1:7,1:8:0.135703,0.864297,0:9,0,192	0/1:7,1:8:0.135703,0.864297,0:9,0,155	0/1:7,1:8:0.238228,0.761772,0:6,0,175	0/0:9,0:9:0.998409,0.001591,0:0,27,243	0/1:7,2:9:0.000875,0.999125,0:31,0,173	0/1:3,4:7:0,1,0:116,0,75	./.:0,0:0:0.504503,0.411561,0.083935:0,0,0	0/1:12,2:14:0.075143,0.924857,0:12,0,224	0/0:43,0:43:1,0,0:0,129,399	0/1:17,2:19:0.438707,0.561293,0:2,0,283	0/0:104,0:104:1,0,0:0,313,455	0/1:4,1:5:0.024123,0.975877,0:17,0,106
chr2	26068020	chr2_26068020_A_T	A	T	.	PASS	AF=0.375;DP=167;NS=12;AN=24;MAF=0.375;AC=9;AC_Het=7;AC_Hom=2;AC_Hemi=0;HWE=0.592947	GT:AD:DP:GP:PL	0/1:0,1:1:0.00625,0.574421,0.419329:21,3,0	0/1:0,1:1:0.000158,0.577942,0.4219:37,3,0	1/1:0,8:8:0,0.010588,0.989412:180,24,0	0/1:1,1:2:0.000344,0.998498,0.001158:33,0,25	0/1:5,1:6:0.013662,0.986338,0:17,0,139	0/1:3,1:4:0.001378,0.998622,0:27,0,87	0/0:2,0:2:0.732605,0.267395,0:0,6,71	./.:0,0:0:0.334125,0.487821,0.178054:0,0,0	0/0:16,1:17:0.947051,0.052949,0:0,14,303	0/0:32,2:34:0.999729,0.000271,0:0,37,373	0/0:26,0:26:1,0,0:0,78,390	0/1:25,37:62:0,1,0:343,0,194	0/1:3,1:4:0.003452,0.996548,0:23,0,97
chr2	26072856	chr2_26072856_G_A	G	A	.	PASS	AF=0.153846;DP=238;NS=13;AN=26;MAF=0.153846;AC=4;AC_Het=4;AC_Hom=0;AC_Hemi=0;HWE=1	GT:AD:DP:GP:PL	0/0:10,0:10:0.999644,0.000356,0:0,30,229	0/0:7,0:7:0.997159,0.002841,0:0,21,209	0/1:3,1:4:0.013677,0.986323,0:23,0,101	0/1:9,2:11:0.190127,0.809873,0:11,0,226	0/0:14,1:15:0.994376,0.005624,0:0,18,245	0/0:5,0:5:0.988731,0.011269,0:0,15,128	0/0:4,0:4:0.977714,0.022286,0:0,12,130	0/1:3,1:4:0.010895,0.989105,0:24,0,82	0/0:13,1:14:0.817841,0.182159,0:0,2,269	0/0:41,0:41:1,0,0:0,123,418	0/1:20,3:23:0.002589,0.997411,0:30,0,284	0/0:93,0:93:1,0,0:0,280,454	0/0:7,0:7:0.997159,0.002841,0:0,21,192
chr2	26072934	chr2_26072934_C_T	C	T	.	PASS	AF=0.115385;DP=272;NS=13;AN=26;MAF=0.115385;AC=3;AC_Het=3;AC_Hom=0;AC_Hemi=0;HWE=1	GT:AD:DP:GP:PL	0/1:10,2:12:0.012875,0.987125,0:25,0,220	0/0:10,0:10:0.999744,0.000256,0:0,30,257	0/0:6,0:6:0.995918,0.004082,0:0,18,194	0/1:4,6:10:0,1,0:160,0,117	0/0:6,0:6:0.995918,0.004082,0:0,18,190	0/0:4,0:4:0.98387,0.01613,0:0,12,143	0/0:8,0:8:0.998976,0.001024,0:0,24,221	0/0:7,0:7:0.997955,0.002045,0:0,21,189	0/0:18,0:18:0.999999,1e-06,0:0,54,311	0/0:41,0:41:1,0,0:0,123,396	0/0:23,0:23:1,0,0:0,69,378	0/1:60,55:115:0,1,0:350,0,348	0/0:12,0:12:0.999936,6.4e-05,0:0,36,298
chr2	26072936	chr2_26072936_C_T	C	T	.	PASS	AF=0.346154;DP=270;NS=13;AN=26;MAF=0.346154;AC=9;AC_Het=5;AC_Hom=4;AC_Hemi=0;HWE=0.578215	GT:AD:DP:GP:PL	1/1:0,12:12:0,0.000972,0.999028:267,36,0	0/1:9,1:10:0.243742,0.756258,0:5,0,224	1/1:0,6:6:0,0.058636,0.941364:185,18,0	0/0:11,0:11:0.99951,0.00049,0:0,33,280	0/1:5,1:6:0.007964,0.992036,0:21,0,143	0/1:3,1:4:0.002003,0.997997,0:27,0,94	0/1:2,6:8:0,0.999997,3e-06:158,0,49	0/1:5,2:7:0.001995,0.998005,0:27,0,135	0/0:17,1:18:0.999485,0.000515,0:0,33,280	0/0:40,0:40:1,0,0:0,120,383	0/0:23,0:23:1,0,0:0,69,378	0/0:104,9:113:1,0,0:0,119,350	0/0:12,0:12:0.999755,0.000245,0:0,36,289
chr2	26078006	chr2_26078006_T_C	T	C	.	PASS	AF=0.125;DP=171;NS=12;AN=24;MAF=0.125;AC=3;AC_Het=3;AC_Hom=0;AC_Hemi=0;HWE=1	GT:AD:DP:GP:PL	0/0:29,0:29:1,0,0:0,87,355	0/1:2,6:8:0,0.999999,1e-06:160,0,50	0/1:6,15:21:0,1,0:277,0,127	0/0:13,0:13:0.99996,4e-05,0:0,39,273	0/1:3,2:5:0.000154,0.999846,0:43,0,68	0/0:2,0:2:0.924591,0.075409,0:0,6,80	0/0:5,0:5:0.989908,0.010092,0:0,15,173	0/0:1,0:1:0.859754,0.140244,2e-06:0,3,40	0/0:17,0:17:0.999998,2e-06,0:0,51,303	0/0:42,0:42:1,0,0:0,126,402	0/0:27,0:27:1,0,0:0,81,383	./.:0,0:0:0.739178,0.241153,0.019669:0,0,0	0/0:1,0:1:0.859752,0.140244,5e-06:0,3,37
chr2	26079500	chr2_26079500_C_T	C	T	.	PASS	AF=0.269231;DP=250;NS=13;AN=26;MAF=0.269231;AC=7;AC_Het=5;AC_Hom=2;AC_Hemi=0;HWE=1	GT:AD:DP:GP:PL	0/0:11,0:11:0.99966,0.00034,0:0,33,222	1/1:0,11:11:0,0.002793,0.997207:275,33,0	0/0:15,0:15:0.999979,2.1e-05,0:0,45,329	0/1:9,1:10:0.316838,0.683162,0:5,0,219	0/1:14,2:16:0.002012,0.997988,0:29,0,251	0/1:4,2:6:4e-06,0.999996,0:55,0,119	0/1:4,6:10:0,1,0:127,0,100	0/0:4,0:4:0.958243,0.041757,0:0,12,145	0/0:11,0:11:0.99966,0.00034,0:0,33,273	0/0:37,0:37:1,0,0:0,111,390	0/0:15,0:15:0.999979,2.1e-05,0:0,45,323	0/1:34,59:93:0,1,0:357,0,295	0/0:11,0:11:0.99966,0.00034,0:0,33,271
chr2	26084566	chr2_26084566_A_T	A	T	.	PASS	AF=0.166667;DP=150;NS=12;AN=24;MAF=0.166667;AC=4;AC_Het=4;AC_Hom=0;AC_Hemi=0;HWE=1	GT:AD:DP:GP:PL	0/1:3,2:5:7e-06,0.999993,0:55,0,90	0/1:8,9:17:0,1,0:168,0,144	0/0:7,0:7:0.996495,0.003505,0:0,21,160	0/0:9,0:9:0.999121,0.000879,0:0,27,238	0/0:2,0:2:0.898825,0.101175,0:0,6,70	./.:0,0:0:0.666247,0.299985,0.033768:0,0,0	0/0:4,0:4:0.97263,0.02737,0:0,12,108	0/1:6,1:7:0.082413,0.917587,0:14,0,165	0/0:9,1:10:0.693643,0.306357,0:0,0,162	0/0:20,0:20:1,0,0:0,60,306	0/0:12,0:12:0.99989,0.00011,0:0,36,242	0/1:31,23:54:0,1,0:234,0,291	0/0:3,0:3:0.946718,0.053282,0:0,9,75
chr2	26087888	chr2_26087888_C_T	C	T	.	PASS	AF=0.125;DP=268;NS=12;AN=24;MAF=0.125;AC=3;AC_Het=1;AC_Hom=2;AC_Hemi=0;HWE=0.130435	GT:AD:DP:GP:PL	0/1:7,8:15:0,1,0:181,0,153	0/0:8,0:8:0.998924,0.001076,0:0,24,197	0/0:20,0:20:1,0,0:0,60,356	0/0:20,0:20:1,0,0:0,60,371	0/0:11,0:11:0.999865,0.000135,0:0,33,277	0/0:9,0:9:0.999462,0.000538,0:0,27,243	0/0:6,0:6:0.995711,0.004289,0:0,18,203	./.:0,0:0:0.772368,0.212953,0.014679:0,0,0	0/0:13,0:13:0.999966,3.4e-05,0:0,39,306	0/0:26,2:28:0.996547,0.003453,0:0,19,337	0/0:17,0:17:0.999998,2e-06,0:0,51,345	0/0:112,1:113:1,0,0:0,317,461	1/1:0,7:7:0,0.101798,0.898202:205,21,0
chr2	26089956	chr2_26089956_G_A	G	A	.	PASS	AF=0.115385;DP=262;NS=13;AN=26;MAF=0.115385;AC=3;AC_Het=3;AC_Hom=0;AC_Hemi=0;HWE=1	GT:AD:DP:GP:PL	0/0:10,0:10:0.99973,0.00027,0:0,30,254	0/0:3,0:3:0.966534,0.033466,0:0,9,109	0/0:12,0:12:0.999932,6.8e-05,0:0,36,246	0/0:8,0:8:0.998919,0.001081,0:0,24,210	0/1:11,2:13:0.001003,0.998997,0:36,0,251	0/0:6,0:6:0.995691,0.004309,0:0,18,179	0/0:2,0:2:0.935235,0.064765,0:0,6,73	0/0:2,0:2:0.935235,0.064765,0:0,6,70	0/0:22,0:22:1,0,0:0,66,351	0/0:48,0:48:1,0,0:0,144,417	0/0:21,0:21:1,0,0:0,63,369	0/1:98,14:112:0.005106,0.994894,0:28,0,274	0/1:1,2:3:5.1e-05,0.99951,0.00044:49,0,22
chr2	26094588	chr2_26094588_A_G	A	G	.	PASS	AF=0.461538;DP=257;NS=13;AN=26;MAF=0.461538;AC=12;AC_Het=10;AC_Hom=2;AC_Hemi=0;HWE=0.11159	GT:AD:DP:GP:PL	1/1:0,10:10:0,0.002331,0.997669:212,30,0	0/1:9,1:10:0.378792,0.621208,0:0,0,156	0/1:12,9:21:0,1,0:142,0,209	0/1:6,12:18:0,1,0:229,0,97	0/1:2,2:4:0,0.999999,0:65,0,61	0/0:3,0:3:0.827143,0.172857,0:0,9,96	0/1:3,1:4:0.003016,0.996984,0:23,0,88	0/0:5,0:5:0.95035,0.04965,0:0,15,131	0/1:13,11:24:0,1,0:212,0,171	0/1:16,19:35:0,1,0:229,0,247	0/1:8,14:22:0,1,0:262,0,166	0/1:46,35:81:0,1,0:302,0,327	0/1:3,2:5:3e-06,0.999997,0:53,0,88
chr2	26095040	chr2_26095040_G_A	G	A	.	PASS	AF=0.192308;DP=272;NS=13;AN=26;MAF=0.192308;AC=5;AC_Het=5;AC_Hom=0;AC_Hemi=0;HWE=1	GT:AD:DP:GP:PL	0/1:24,6:30:0,1,0:108,0,274	0/1:5,3:8:1e-06,0.999999,0:66,0,114	0/0:18,1:19:0.993159,0.006841,0:0,18,319	0/1:13,2:15:0.0078,0.9922,0:24,0,169	0/0:9,0:9:0.999114,0.000886,0:0,27,208	0/0:7,0:7:0.996464,0.003536,0:0,21,165	0/0:5,0:5:0.986006,0.013994,0:0,15,137	0/0:3,0:3:0.946279,0.053721,0:0,9,102	0/1:21,2:23:0.398318,0.601682,0:5,0,297	0/0:33,3:36:0.911548,0.088452,0:0,7,313	0/0:19,2:21:0.533761,0.466239,0:3,0,302	0/0:79,6:85:1,0,0:0,94,320	0/1:9,1:10:0.415889,0.584111,0:5,0,185
chr2	26097894	chr2_26097894_A_G	A	G	.	PASS	AF=0.384615;DP=252;NS=13;AN=26;MAF=0.384615;AC=10;AC_Het=6;AC_Hom=4;AC_Hemi=0;HWE=1	GT:AD:DP:GP:PL	1/1:0,4:4:0,0.160505,0.839495:94,12,0	0/0:5,0:5:0.960745,0.039255,0:0,15,166	1/1:0,9:9:0,0.005939,0.994061:194,27,0	0/1:6,3:9:0,1,0:71,0,150	0/0:2,0:2:0.753649,0.246351,0:0,6,67	0/0:7,0:7:0.989889,0.010111,0:0,21,201	0/0:3,0:3:0.859522,0.140478,0:0,9,115	0/1:3,1:4:0.001538,0.998462,0:27,0,102	0/1:14,6:20:0,1,0:104,0,288	0/1:44,13:57:0,1,0:113,0,360	0/1:14,6:20:0,1,0:100,0,287	0/1:47,58:105:0,1,0:224,0,331	0/0:7,0:7:0.989889,0.010111,0:0,21,218
chr2	26098050	chr2_26098050_T_C	T	C	.	PASS	AF=0.192308;DP=212;NS=13;AN=26;MAF=0.192308;AC=5;AC_Het=3;AC_Hom=2;AC_Hemi=0;HWE=0.373913	GT:AD:DP:GP:PL	1/1:0,6:6:0,0.114267,0.885733:126,18,0	0/1:3,1:4:0.061652,0.938348,0:15,0,87	0/1:2,1:3:0.115151,0.884849,0:12,0,64	0/0:8,0:8:0.998111,0.001889,0:0,24,202	0/0:9,1:10:0.941873,0.058127,0:0,9,231	0/0:4,0:4:0.970613,0.029387,0:0,12,115	0/1:2,1:3:0.031837,0.968163,0:18,0,64	0/0:2,0:2:0.891975,0.108025,0:0,6,78	0/0:11,0:11:0.999764,0.000236,0:0,33,261	0/0:51,0:51:1,0,0:0,154,435	0/0:23,0:23:1,0,0:0,69,382	0/0:86,0:86:1,0,0:0,259,351	0/0:1,0:1:0.805008,0.194988,5e-06:0,3,40
chr2	26098302	chr2_26098302_A_T	A	T	.	PASS	AF=0.409091;DP=138;NS=11;AN=22;MAF=0.409091;AC=9;AC_Het=3;AC_Hom=6;AC_Hemi=0;HWE=0.214507	GT:AD:DP:GP:PL	0/0:2,0:2:0.711013,0.288985,2e-06:0,6,54	1/1:0,2:2:1e-06,0.380832,0.619167:60,6,0	./.:0,0:0:0.304266,0.494674,0.20106:0,0,0	1/1:0,5:5:0,0.071393,0.928607:138,15,0	0/0:10,0:10:0.998415,0.001585,0:0,30,249	0/0:2,0:2:0.711014,0.288986,0:0,6,75	0/0:2,0:2:0.711014,0.288986,0:0,6,60	0/0:1,0:1:0.55158,0.448374,4.6e-05:0,3,39	0/1:16,4:20:0,1,0:68,0,297	0/1:37,18:55:0,1,0:170,0,356	0/1:14,6:20:0,1,0:118,0,278	1/1:0,19:19:0,5e-06,0.999995:197,57,0	./.:0,0:0:0.304266,0.494674,0.20106:0,0,0
chr2	26101030	chr2_26101030_T_G	T	G	.	PASS	AF=0.115385;DP=242;NS=13;AN=26;MAF=0.115385;AC=3;AC_Het=3;AC_Hom=0;AC_Hemi=0;HWE=1	GT:AD:DP:GP:PL	0/0:27,0:27:1,0,0:0,81,365	0/1:9,2:11:0.003665,0.996335,0:30,0,158	0/1:21,7:28:0,1,0:89,0,324	0/0:17,0:17:0.999998,2e-06,0:0,51,338	0/0:15,0:15:0.999991,9e-06,0:0,45,334	0/0:3,0:3:0.964052,0.035948,0:0,9,108	0/0:2,0:2:0.930598,0.069402,0:0,6,68	0/0:4,0:4:0.981697,0.018303,0:0,12,136	0/0:24,0:24:1,0,0:0,72,385	0/0:40,3:43:0.999935,6.5e-05,0:0,37,339	0/0:19,2:21:0.873772,0.126228,0:0,3,307	0/0:44,2:46:1,0,0:0,63,349	0/1:0,1:1:0.001163,0.869189,0.129649:37,3,0
chr2	26102086	chr2_26102086_A_T	A	T	.	PASS	AF=0.181818;DP=149;NS=11;AN=22;MAF=0.181818;AC=4;AC_Het=2;AC_Hom=2;AC_Hemi=0;HWE=0.278196	GT:AD:DP:GP:PL	0/0:1,0:1:0.800211,0.19969,9.9e-05:0,3,27	0/0:3,0:3:0.941278,0.058722,0:0,9,93	./.:0,0:0:0.640463,0.319653,0.039884:0,0,0	1/1:0,6:6:0,0.111285,0.888715:166,18,0	0/0:5,0:5:0.984643,0.015357,0:0,15,147	0/1:2,3:5:0,1,0:88,0,57	./.:0,0:0:0.640463,0.319653,0.039884:0,0,0	0/0:1,0:1:0.800287,0.199709,4e-06:0,3,41	0/0:9,0:9:0.999026,0.000974,0:0,27,234	0/0:20,0:20:1,0,0:0,60,341	0/0:14,0:14:0.99997,3e-05,0:0,42,305	0/1:50,31:81:0,1,0:299,0,339	0/0:4,0:4:0.969751,0.030249,0:0,12,107
chr2	26102147	chr2_26102147_A_G	A	G	.	PASS	AF=0.454545;DP=151;NS=11;AN=22;MAF=0.454545;AC=10;AC_Het=0;AC_Hom=10;AC_Hemi=0;HWE=0.000714456	GT:AD:DP:GP:PL	./.:0,0:0:0.306777,0.494195,0.199028:0,0,0	1/1:0,2:2:0,0.383001,0.616999:82,6,0	./.:0,0:0:0.306777,0.494195,0.199028:0,0,0	1/1:0,4:4:0,0.134337,0.865663:128,12,0	0/0:6,0:6:0.975449,0.024551,0:0,18,190	0/0:1,0:1:0.553814,0.446073,0.000114:0,3,35	1/1:0,2:2:1e-06,0.383001,0.616998:60,6,0	0/0:2,0:2:0.712898,0.287102,0:0,6,68	0/0:4,0:4:0.90853,0.09147,0:0,12,133	0/0:26,0:26:1,0,0:0,78,384	0/0:15,0:15:0.999951,4.9e-05,0:0,45,320	1/1:0,84:84:0,0,1:431,253,0	1/1:0,4:4:0,0.134337,0.865663:126,12,0
chr2	26102394	chr2_26102394_G_A	G	A	.	PASS	AF=0.192308;DP=179;NS=13;AN=26;MAF=0.192308;AC=5;AC_Het=5;AC_Hom=0;AC_Hemi=0;HWE=1	GT:AD:DP:GP:PL	0/1:0,1:1:0.004984,0.762341,0.232675:27,3,0	0/0:3,0:3:0.929109,0.070891,0:0,9,76	0/1:0,2:2:4e-06,0.62095,0.379046:60,6,0	0/0:7,0:7:0.995254,0.004746,0:0,21,202	0/0:5,0:5:0.981282,0.018718,0:0,15,150	0/0:4,0:4:0.963252,0.036748,0:0,12,139	0/1:2,1:3:0.002073,0.997926,1e-06:29,0,51	0/1:0,1:1:0.004984,0.762341,0.232675:27,3,0	0/0:10,0:10:0.999404,0.000596,0:0,30,277	0/0:28,3:31:0.905181,0.094819,0:0,8,339	0/0:18,1:19:0.988482,0.011518,0:0,17,316	0/1:66,21:87:0,1,0:96,0,308	0/0:6,0:6:0.990553,0.009447,0:0,18,169
chr2	26102891	chr2_26102891_G_A	G	A	.	PASS	AF=0.230769;DP=268;NS=13;AN=26;MAF=0.230769;AC=6;AC_Het=6;AC_Hom=0;AC_Hemi=0;HWE=1	GT:AD:DP:GP:PL	0/1:5,6:11:0,1,0:134,0,112	0/1:1,5:6:0,0.981512,0.018488:112,0,9	0/1:6,8:14:0,1,0:178,0,107	0/1:14,2:16:0.121235,0.878765,0:11,0,272	0/1:12,3:15:0.001024,0.998976,0:32,0,243	0/0:7,0:7:0.995389,0.004611,0:0,21,222	0/0:6,0:6:0.99082,0.00918,0:0,18,178	0/0:4,0:4:0.964265,0.035735,0:0,12,135	0/0:22,0:22:1,0,0:0,66,350	0/0:36,0:36:1,0,0:0,108,391	0/0:15,0:15:0.999982,1.8e-05,0:0,45,301	0/0:102,3:105:1,0,0:0,228,408	0/1:5,6:11:0,1,0:128,0,119
chr2	26119422	chr2_26119422_G_C	G	C	.	PASS	AF=0.125;DP=148;NS=12;AN=24;MAF=0.125;AC=3;AC_Het=3;AC_Hom=0;AC_Hemi=0;HWE=1	GT:AD:DP:GP:PL	./.:0,0:0:0.740433,0.240102,0.019465:0,0,0	0/0:2,0:2:0.925012,0.074988,0:0,6,68	0/0:16,0:16:0.999995,5e-06,0:0,48,287	0/1:3,3:6:0,1,0:89,0,77	0/1:11,2:13:0.055104,0.944896,0:17,0,225	0/0:1,0:1:0.860479,0.139514,7e-06:0,3,35	0/0:2,0:2:0.925012,0.074988,0:0,6,69	0/0:2,0:2:0.925012,0.074988,0:0,6,68	0/0:13,0:13:0.99996,4e-05,0:0,39,241	0/0:37,0:37:1,0,0:0,111,402	0/0:18,0:18:0.999999,1e-06,0:0,54,315	0/1:19,16:35:0,1,0:206,0,276	0/0:3,0:3:0.961046,0.038954,0:0,9,96
chr2	26128110	chr2_26128110_T_C	T	C	.	PASS	AF=0.333333;DP=147;NS=12;AN=24;MAF=0.333333;AC=8;AC_Het=8;AC_Hom=0;AC_Hemi=0;HWE=0.216045	GT:AD:DP:GP:PL	0/0:2,0:2:0.781903,0.218097,0:0,6,67	0/0:5,0:5:0.966309,0.033691,0:0,15,136	0/1:5,5:10:0,1,0:120,0,135	0/1:1,3:4:0,0.996472,0.003528:86,0,19	0/0:2,0:2:0.781903,0.218097,0:0,6,71	0/0:3,0:3:0.877605,0.122395,0:0,9,102	./.:0,0:0:0.412037,0.459728,0.128235:0,0,0	0/1:3,1:4:0.001432,0.998568,0:28,0,87	0/1:10,4:14:0,1,0:79,0,242	0/1:22,7:29:0,1,0:90,0,326	0/1:11,5:16:0,1,0:95,0,234	0/1:18,36:54:0,1,0:326,0,241	0/1:2,2:4:6e-06,0.999993,1e-06:52,0,55
chr2	26128259	chr2_26128259_G_T	G	T	.	PASS	AF=0.230769;DP=132;NS=13;AN=26;MAF=0.230769;AC=6;AC_Het=6;AC_Hom=0;AC_Hemi=0;HWE=1	GT:AD:DP:GP:PL	0/0:4,0:4:0.962131,0.037869,0:0,12,112	0/1:3,2:5:7e-06,0.999993,0:53,0,85	0/0:1,0:1:0.760515,0.239477,8e-06:0,3,40	0/1:4,1:5:0.010033,0.989967,0:22,0,107	0/1:6,1:7:0.074776,0.925224,0:13,0,170	0/0:4,0:4:0.962131,0.037869,0:0,12,137	0/1:4,1:5:0.019812,0.980188,0:19,0,107	0/1:1,2:3:4e-06,0.999598,0.000398:56,0,26	0/0:8,0:8:0.997546,0.002454,0:0,24,160	0/0:21,1:22:0.999524,0.000476,0:0,31,265	0/1:13,2:15:0.025295,0.974705,0:18,0,166	0/0:49,0:49:1,0,0:0,148,405	0/0:4,0:4:0.962131,0.037869,0:0,12,110
chr2	26129543	chr2_26129543_T_G	T	G	.	PASS	AF=0.384615;DP=178;NS=13;AN=26;MAF=0.384615;AC=10;AC_Het=8;AC_Hom=2;AC_Hemi=0;HWE=0.56581	GT:AD:DP:GP:PL	0/0:9,0:9:0.997572,0.002428,0:0,27,186	0/1:1,1:2:0.000255,0.999351,0.000394:35,0,29	0/0:17,0:17:0.99999,1e-05,0:0,51,329	0/0:5,0:5:0.96252,0.03748,0:0,15,155	0/1:3,3:6:0,1,0:79,0,72	0/1:2,3:5:0,0.999995,5e-06:88,0,48	0/1:1,1:2:0.00032,0.997203,0.002477:34,0,21	0/0:1,0:1:0.616103,0.383867,3e-05:0,3,39	0/1:16,3:19:4.1e-05,0.999959,0:43,0,281	0/1:26,10:36:0,1,0:162,0,309	0/1:18,5:23:0,1,0:82,0,294	0/1:39,9:48:0,1,0:92,0,335	1/1:0,2:2:1e-06,0.445207,0.554792:64,6,0
chr2	26129696	chr2_26129696_A_T	A	T	.	PASS	AF=0.25;DP=186;NS=12;AN=24;MAF=0.25;AC=6;AC_Het=4;AC_Hom=2;AC_Hemi=0;HWE=1	GT:AD:DP:GP:PL	1/1:0,7:7:0,0.040759,0.959241:142,21,0	0/0:2,0:2:0.844701,0.155299,0:0,6,69	0/0:8,0:8:0.997136,0.002864,0:0,24,231	0/1:5,1:6:0.006864,0.993136,0:23,0,142	0/0:7,0:7:0.994288,0.005712,0:0,21,214	./.:0,0:0:0.534582,0.393139,0.07228:0,0,0	0/0:3,0:3:0.915814,0.084186,0:0,9,94	0/0:3,0:3:0.915814,0.084186,0:0,9,109	0/0:15,1:16:0.876163,0.123837,0:0,7,282	0/1:36,14:50:0,1,0:214,0,337	0/1:11,7:18:0,1,0:180,0,235	0/1:31,30:61:0,1,0:284,0,284	0/0:4,0:4:0.956058,0.043942,0:0,12,116
chr2	26129699	chr2_26129699_T_A	T	A	.	PASS	AF=0.291667;DP=180;NS=12;AN=24;MAF=0.291667;AC=7;AC_Het=5;AC_Hom=2;AC_Hemi=0;HWE=1	GT:AD:DP:GP:PL	0/0:2,0:2:0.808528,0.191471,0:0,6,63	0/0:2,0:2:0.808529,0.191471,0:0,6,76	1/1:0,8:8:0,0.016226,0.983774:229,24,0	0/1:4,1:5:0.002676,0.997324,0:26,0,117	0/1:6,1:7:0.020958,0.979042,0:17,0,174	./.:0,0:0:0.460488,0.436209,0.103303:0,0,0	0/0:3,0:3:0.894129,0.105871,0:0,9,98	0/0:3,0:3:0.894129,0.105871,0:0,9,111	0/0:15,1:16:0.896933,0.103067,0:0,9,287	0/1:40,14:54:0,1,0:192,0,355	0/1:9,7:16:0,1,0:179,0,213	0/1:33,27:60:0,1,0:277,0,301	0/0:4,0:4:0.944106,0.055894,0:0,12,117
chr2	26129703	chr2_26129703_A_T	A	T	.	PASS	AF=0.25;DP=198;NS=12;AN=24;MAF=0.25;AC=6;AC_Het=4;AC_Hom=2;AC_Hemi=0;HWE=1	GT:AD:DP:GP:PL	0/1:0,2:2:3e-06,0.556739,0.443258:60,6,0	0/1:0,2:2:0,0.556741,0.443259:76,6,0	0/0:11,0:11:0.999611,0.000389,0:0,33,259	0/1:5,1:6:0.015779,0.984221,0:19,0,146	0/0:9,0:9:0.998448,0.001552,0:0,27,250	./.:0,0:0:0.511609,0.407319,0.081072:0,0,0	1/1:0,3:3:0,0.38575,0.61425:95,9,0	0/0:3,0:3:0.909491,0.090509,0:0,9,111	0/1:17,2:19:0.039806,0.960194,0:15,0,277	0/0:59,0:59:1,0,0:0,178,433	0/0:19,0:19:0.999998,2e-06,0:0,57,367	0/0:58,6:64:0.988793,0.011207,0:0,18,274	0/0:1,0:1:0.715264,0.284727,9e-06:0,3,41
chr2	26141156	chr2_26141156_G_C	G	C	.	PASS	AF=0.181818;DP=124;NS=11;AN=22;MAF=0.181818;AC=4;AC_Het=4;AC_Hom=0;AC_Hemi=0;HWE=1	GT:AD:DP:GP:PL	./.:0,0:0:0.619139,0.33543,0.045431:0,0,0	0/1:0,1:1:0.084129,0.720655,0.195216:15,3,0	0/1:10,2:12:0.002505,0.997495,0:29,0,130	0/0:1,0:1:0.786819,0.213135,4.6e-05:0,3,31	0/0:3,0:3:0.936576,0.063424,0:0,9,98	./.:0,0:0:0.619139,0.33543,0.045431:0,0,0	0/0:1,0:1:0.786841,0.213141,1.8e-05:0,3,35	0/0:3,0:3:0.936576,0.063424,0:0,9,97	0/0:3,0:3:0.936576,0.063424,0:0,9,84	0/1:13,5:18:7e-06,0.999993,0:55,0,180	0/1:16,2:18:0.250369,0.749631,0:7,0,185	0/0:51,12:63:0.998893,0.001107,0:0,27,303	0/0:1,0:1:0.78681,0.213132,5.8e-05:0,3,30
chr2	26143923	chr2_26143923_C_T	C	T	.	PASS	AF=0.307692;DP=245;NS=13;AN=26;MAF=0.307692;AC=8;AC_Het=6;AC_Hom=2;AC_Hemi=0;HWE=1	GT:AD:DP:GP:PL	0/0:16,0:16:0.999986,1.4e-05,0:0,48,320	1/1:0,5:5:0,0.123544,0.876456:154,15,0	0/0:19,0:19:0.999998,2e-06,0:0,57,339	0/1:7,9:16:0,1,0:178,0,161	0/1:7,2:9:5.5e-05,0.999945,0:43,0,185	0/1:5,5:10:0,1,0:141,0,138	0/0:3,0:3:0.90022,0.09978,0:0,9,103	0/0:4,0:4:0.947491,0.052509,0:0,12,115	0/1:17,2:19:0.069041,0.930959,0:12,0,265	0/0:40,2:42:0.999998,2e-06,0:0,56,357	0/1:12,3:15:7e-06,0.999993,0:52,0,243	0/1:33,49:82:0,1,0:351,0,315	0/0:5,0:5:0.973038,0.026962,0:0,15,155
chr2	26147380	chr2_26147380_A_T	A	T	.	PASS	AF=0.269231;DP=229;NS=13;AN=26;MAF=0.269231;AC=7;AC_Het=7;AC_Hom=0;AC_Hemi=0;HWE=0.49913	GT:AD:DP:GP:PL	0/0:25,2:27:0.995413,0.004587,0:0,22,323	0/0:6,0:6:0.988288,0.011712,0:0,18,158	0/1:3,2:5:9e-06,0.999991,0:52,0,84	0/1:3,3:6:0,1,0:89,0,91	0/1:7,1:8:0.026103,0.973897,0:17,0,190	0/1:1,1:2:0.000419,0.999486,9.5e-05:35,0,33	0/1:2,2:4:1e-06,0.999999,0:63,0,56	0/1:2,5:7:0,0.999995,5e-06:122,0,46	0/0:14,0:14:0.999954,4.6e-05,0:0,42,325	0/0:40,0:40:1,0,0:0,120,407	0/0:21,0:21:1,0,0:0,63,356	0/1:52,35:87:0,1,0:322,0,356	0/0:2,0:2:0.8406,0.1594,0:0,6,70
chr2	26163510	chr2_26163510_C_A	C	A	.	PASS	AF=0.318182;DP=105;NS=11;AN=22;MAF=0.318182;AC=7;AC_Het=7;AC_Hom=0;AC_Hemi=0;HWE=0.479876	GT:AD:DP:GP:PL	0/0:2,0:2:0.80213,0.19787,0:0,6,62	./.:0,0:0:0.4484,0.442454,0.109147:0,0,0	0/0:6,0:6:0.984817,0.015183,0:0,18,179	0/1:5,2:7:4.1e-05,0.999959,0:44,0,122	0/1:3,1:4:0.002563,0.997437,0:26,0,87	0/0:4,0:4:0.941913,0.058087,0:0,12,132	0/1:1,1:2:0.00051,0.999178,0.000312:33,0,29	./.:0,0:0:0.4484,0.442454,0.109147:0,0,0	0/1:3,3:6:2.2e-05,0.999978,0:47,0,86	0/1:14,7:21:0,1,0:101,0,256	0/1:11,5:16:1e-06,0.999999,0:61,0,217	0/0:31,1:32:0.999999,1e-06,0:0,62,237	0/1:3,2:5:9.8e-05,0.999902,0:40,0,82
chr2	26163521	chr2_26163521_C_T	C	T	.	PASS	AF=0.454545;DP=135;NS=11;AN=22;MAF=0.454545;AC=10;AC_Het=8;AC_Hom=2;AC_Hemi=0;HWE=0.256966	GT:AD:DP:GP:PL	0/0:10,0:10:0.998443,0.001557,0:0,30,254	./.:0,0:0:0.309077,0.49374,0.197183:0,0,0	0/0:6,0:6:0.975649,0.024351,0:0,18,180	0/1:4,4:8:0,1,0:103,0,113	0/1:2,3:5:0,0.999999,1e-06:79,0,55	0/1:1,4:5:0,0.987406,0.012594:119,0,15	1/1:0,3:3:0,0.238378,0.761622:103,9,0	./.:0,0:0:0.309077,0.49374,0.197183:0,0,0	0/1:7,1:8:0.030965,0.969035,0:13,0,174	0/1:18,9:27:0,1,0:155,0,261	0/1:15,4:19:2e-06,0.999998,0:54,0,257	0/1:26,12:38:0,1,0:132,0,251	0/1:2,4:6:0,0.99999,1e-05:98,0,46
chr2	26163604	chr2_26163604_C_G	C	G	.	PASS	AF=0.416667;DP=207;NS=12;AN=24;MAF=0.416667;AC=10;AC_Het=8;AC_Hom=2;AC_Hemi=0;HWE=0.547718	GT:AD:DP:GP:PL	0/1:3,15:18:0,0.999987,1.3e-05:275,0,45	0/1:1,4:5:0,0.997513,0.002487:108,0,22	0/1:4,12:16:0,0.999999,1e-06:267,0,59	0/1:6,4:10:0,1,0:110,0,149	1/1:0,3:3:0,0.242425,0.757575:104,9,0	0/0:1,0:1:0.561389,0.438568,4.3e-05:0,3,39	./.:0,0:0:0.315182,0.492457,0.192361:0,0,0	0/0:2,0:2:0.719111,0.280889,0:0,6,73	0/1:8,10:18:0,1,0:204,0,198	0/1:24,13:37:0,1,0:233,0,311	0/1:16,10:26:0,1,0:215,0,265	0/1:43,22:65:0,1,0:217,0,280	0/0:5,0:5:0.953448,0.046552,0:0,15,148
chr2	26172490	chr2_26172490_C_T	C	T	.	PASS	AF=0.307692;DP=271;NS=13;AN=26;MAF=0.307692;AC=8;AC_Het=4;AC_Hom=4;AC_Hemi=0;HWE=0.507918	GT:AD:DP:GP:PL	1/1:0,15:15:0,0.000142,0.999858:311,45,0	1/1:0,5:5:0,0.1267,0.8733:165,15,0	0/0:10,0:10:0.999159,0.000841,0:0,30,275	0/1:15,10:25:0,1,0:179,0,288	0/0:16,0:16:0.999987,1.3e-05,0:0,48,350	0/1:3,5:8:0,1,0:138,0,82	0/0:6,0:6:0.986718,0.013282,0:0,18,178	0/0:5,0:5:0.973784,0.026216,0:0,15,163	0/0:11,0:11:0.99958,0.00042,0:0,33,288	0/0:26,0:26:1,0,0:0,78,376	0/0:13,0:13:0.999895,0.000105,0:0,39,317	0/1:60,62:122:0,1,0:370,0,360	0/1:8,1:9:0.086034,0.913966,0:11,0,205
chr2	26173165	chr2_26173165_A_G	A	G	.	PASS	AF=0.461538;DP=174;NS=13;AN=26;MAF=0.461538;AC=12;AC_Het=4;AC_Hom=8;AC_Hemi=0;HWE=0.260843	GT:AD:DP:GP:PL	0/0:3,0:3:0.818289,0.181711,0:0,9,104	1/1:0,5:5:0,0.065733,0.934267:172,15,0	1/1:0,7:7:0,0.017285,0.982715:190,21,0	0/1:11,4:15:0,1,0:93,0,260	0/1:5,4:9:0,1,0:89,0,120	0/1:1,1:2:0.000179,0.99968,0.000141:35,0,35	1/1:0,4:4:0,0.123359,0.876641:135,12,0	0/0:2,0:2:0.69246,0.30754,0:0,6,75	0/0:7,0:7:0.986312,0.013688,0:0,21,214	0/0:21,0:21:0.999999,1e-06,0:0,63,374	0/0:23,0:23:1,0,0:0,69,390	0/1:54,17:71:0,1,0:201,0,337	1/1:0,5:5:0,0.065733,0.934267:159,15,0
chr2	26173240	chr2_26173240_C_T	C	T	.	PASS	AF=0.166667;DP=163;NS=12;AN=24;MAF=0.166667;AC=4;AC_Het=2;AC_Hom=2;AC_Hemi=0;HWE=0.254658	GT:AD:DP:GP:PL	0/0:9,0:9:0.999143,0.000857,0:0,27,225	0/1:3,1:4:0.002885,0.997115,0:29,0,101	1/1:0,8:8:0,0.03435,0.96565:229,24,0	0/0:3,0:3:0.947956,0.052044,0:0,9,99	0/1:5,5:10:0,1,0:127,0,139	0/0:4,0:4:0.973283,0.026717,0:0,12,127	0/0:2,0:2:0.90106,0.09894,0:0,6,70	0/0:1,0:1:0.819924,0.180064,1.3e-05:0,3,35	0/0:11,0:11:0.999786,0.000214,0:0,33,244	0/0:28,0:28:1,0,0:0,84,376	0/0:19,0:19:0.999999,1e-06,0:0,57,333	0/0:64,0:64:1,0,0:0,193,415	./.:0,0:0:0.67229,0.295286,0.032424:0,0,0
chr2	26173500	chr2_26173500_A_G	A	G	.	PASS	AF=0.458333;DP=134;NS=12;AN=24;MAF=0.458333;AC=11;AC_Het=5;AC_Hom=6;AC_Hemi=0;HWE=0.59387	GT:AD:DP:GP:PL	0/0:8,0:8:0.993111,0.006889,0:0,24,201	0/0:2,0:2:0.692532,0.307468,0:0,6,80	0/0:5,0:5:0.947422,0.052578,0:0,15,161	0/1:6,4:10:0,1,0:101,0,173	1/1:0,4:4:0,0.123396,0.876604:132,12,0	1/1:0,5:5:0,0.065754,0.934246:139,15,0	0/0:1,0:1:0.52965,0.470309,4.2e-05:0,3,40	1/1:0,2:2:0,0.360234,0.639766:82,6,0	0/1:5,8:13:0,1,0:199,0,133	0/1:13,16:29:0,1,0:250,0,236	0/1:9,2:11:7e-06,0.999993,0:49,0,225	0/1:29,15:44:0,1,0:223,0,326	./.:0,0:0:0.28055,0.498239,0.221211:0,0,0
chr2	26173501	chr2_26173501_G_T	G	T	.	PASS	AF=0.153846;DP=144;NS=13;AN=26;MAF=0.153846;AC=4;AC_Het=4;AC_Hom=0;AC_Hemi=0;HWE=1	GT:AD:DP:GP:PL	0/0:8,0:8:0.998361,0.001639,0:0,24,202	0/0:3,0:3:0.950086,0.049914,0:0,9,115	0/0:8,0:8:0.998361,0.001639,0:0,24,235	0/1:5,6:11:0,1,0:151,0,117	0/0:5,0:5:0.987036,0.012964,0:0,15,166	0/0:6,0:6:0.993476,0.006524,0:0,18,156	0/0:1,0:1:0.826342,0.173655,3e-06:0,3,41	0/0:2,0:2:0.904917,0.095083,0:0,6,78	0/1:9,3:12:0,1,0:68,0,215	0/1:18,11:29:0,1,0:187,0,255	0/1:5,8:13:0,1,0:206,0,130	0/0:16,0:16:0.999994,6e-06,0:0,48,252	0/0:1,0:1:0.82634,0.173655,5e-06:0,3,39
chr2	26173687	chr2_26173687_G_T	G	T	.	PASS	AF=0.115385;DP=122;NS=13;AN=26;MAF=0.115385;AC=3;AC_Het=3;AC_Hom=0;AC_Hemi=0;HWE=1	GT:AD:DP:GP:PL	0/1:0,2:2:3e-06,0.746235,0.253763:65,6,0	0/0:4,0:4:0.97919,0.02081,0:0,12,123	0/0:7,0:7:0.997351,0.002649,0:0,21,191	0/0:8,0:8:0.998674,0.001326,0:0,24,196	0/0:8,0:8:0.998674,0.001326,0:0,24,212	0/0:5,0:5:0.989486,0.010514,0:0,15,144	0/0:1,0:1:0.85467,0.145315,1.6e-05:0,3,32	0/1:1,1:2:0.003705,0.996252,4.3e-05:29,0,33	0/0:11,1:12:0.791784,0.208216,0:0,1,179	0/0:33,0:33:1,0,0:0,99,386	0/1:10,2:12:0.007339,0.992661,0:26,0,229	0/0:26,1:27:0.999984,1.6e-05,0:0,43,345	0/0:1,0:1:0.854681,0.145316,2e-06:0,3,40
chr2	26177470	chr2_26177470_G_T	G	T	.	PASS	AF=0.227273;DP=172;NS=11;AN=22;MAF=0.227273;AC=5;AC_Het=5;AC_Hom=0;AC_Hemi=0;HWE=1	GT:AD:DP:GP:PL	0/0:23,0:23:1,0,0:0,69,369	./.:0,0:0:0.594906,0.352791,0.052303:0,0,0	0/1:8,3:11:5e-06,0.999995,0:55,0,186	0/1:2,3:5:0,1,0:74,0,59	0/1:4,1:5:0.016768,0.983232,0:20,0,106	0/0:6,0:6:0.99082,0.00918,0:0,18,173	0/0:3,0:3:0.93099,0.06901,0:0,9,102	./.:0,0:0:0.594906,0.352791,0.052303:0,0,0	0/0:12,0:12:0.999855,0.000145,0:0,36,271	0/0:33,1:34:1,0,0:0,67,364	0/1:17,3:20:0.001325,0.998675,0:31,0,275	0/0:42,5:47:0.995897,0.004103,0:0,22,294	0/1:5,1:6:0.032978,0.967022,0:17,0,116
chr2	26177721	chr2_26177721_C_T	C	T	.	PASS	AF=0.192308;DP=261;NS=13;AN=26;MAF=0.192308;AC=5;AC_Het=3;AC_Hom=2;AC_Hemi=0;HWE=0.373913	GT:AD:DP:GP:PL	1/1:0,19:19:0,1.4e-05,0.999986:345,57,0	0/0:5,0:5:0.983556,0.016444,0:0,15,163	0/0:18,0:18:0.999998,2e-06,0:0,54,349	0/1:2,8:10:0,0.99999,1e-05:195,0,41	0/1:7,2:9:0.008304,0.991696,0:23,0,170	0/0:2,0:2:0.882022,0.117978,0:0,6,73	0/0:1,0:1:0.788928,0.211054,1.8e-05:0,3,35	0/0:2,0:2:0.882022,0.117978,0:0,6,73	0/0:21,0:21:1,0,0:0,63,347	0/0:62,0:62:1,0,0:0,187,434	0/0:23,0:23:1,0,0:0,69,373	0/1:51,34:85:0,1,0:297,0,346	0/0:4,0:4:0.967643,0.032357,0:0,12,125
chr2	26181027	chr2_26181027_G_A	G	A	.	PASS	AF=0.423077;DP=226;NS=13;AN=26;MAF=0.423077;AC=11;AC_Het=5;AC_Hom=6;AC_Hemi=0;HWE=0.573563	GT:AD:DP:GP:PL	1/1:0,6:6:0,0.042284,0.957716:181,18,0	1/1:0,3:3:0,0.26102,0.73898:111,9,0	0/0:15,0:15:0.999957,4.3e-05,0:0,45,323	0/0:4,0:4:0.918723,0.081277,0:0,12,143	0/1:3,3:6:0,1,0:87,0,85	0/1:1,1:2:0.000563,0.999213,0.000224:31,0,32	0/0:3,0:3:0.849664,0.150336,0:0,9,108	1/1:0,2:2:0,0.413985,0.586015:68,6,0	0/1:9,11:20:0,1,0:212,0,191	0/1:16,21:37:0,1,0:295,0,246	0/1:10,4:14:0,1,0:96,0,232	0/0:110,1:111:1,0,0:0,310,432	0/0:2,0:2:0.738621,0.261379,0:0,6,67
chr2	26181441	chr2_26181441_A_G	A	G	.	PASS	AF=0.461538;DP=225;NS=13;AN=26;MAF=0.461538;AC=12;AC_Het=6;AC_Hom=6;AC_Hemi=0;HWE=1	GT:AD:DP:GP:PL	0/0:16,0:16:0.999974,2.6e-05,0:0,48,301	1/1:0,2:2:0,0.365602,0.634398:75,6,0	1/1:0,7:7:0,0.01769,0.98231:205,21,0	0/1:3,7:10:0,1,0:188,0,70	0/1:6,3:9:0,1,0:69,0,135	0/1:3,1:4:0.000921,0.999079,0:28,0,89	0/1:0,1:1:0.000195,0.535343,0.464462:35,3,0	0/1:1,2:3:0,0.999724,0.000276:72,0,32	0/0:13,0:13:0.999788,0.000212,0:0,39,311	0/0:37,0:37:1,0,0:0,111,416	0/0:18,0:18:0.999993,7e-06,0:0,54,354	0/1:49,46:95:0,1,0:344,0,347	1/1:0,10:10:0,0.002246,0.997754:266,30,0
chr2	26182547	chr2_26182547_C_A	C	A	.	PASS	AF=0.153846;DP=263;NS=13;AN=26;MAF=0.153846;AC=4;AC_Het=4;AC_Hom=0;AC_Hemi=0;HWE=1	GT:AD:DP:GP:PL	0/0:31,0:31:1,0,0:0,93,398	0/0:5,0:5:0.988629,0.011371,0:0,15,169	0/0:14,0:14:0.999978,2.2e-05,0:0,42,289	0/1:3,2:5:5e-06,0.999995,0:57,0,96	0/0:9,0:9:0.999282,0.000718,0:0,27,237	0/0:3,0:3:0.956014,0.043986,0:0,9,109	0/1:3,1:4:0.010797,0.989203,0:24,0,101	0/1:2,1:3:0.004317,0.995683,0:28,0,65	0/0:18,0:18:0.999999,1e-06,0:0,54,339	0/0:40,0:40:1,0,0:0,120,415	0/0:27,0:27:1,0,0:0,81,396	0/1:56,38:94:0,1,0:328,0,368	0/0:10,0:10:0.999641,0.000359,0:0,30,266
chr2	26182799	chr2_26182799_T_C	T	C	.	PASS	AF=0.5;DP=270;NS=13;AN=26;MAF=0.5;AC=13;AC_Het=5;AC_Hom=8;AC_Hemi=0;HWE=0.577624	GT:AD:DP:GP:PL	1/1:0,18:18:0,9e-06,0.999991:340,54,0	0/0:11,0:11:0.999126,0.000874,0:0,33,265	0/0:24,0:24:1,0,0:0,72,372	0/0:17,0:17:0.999986,1.4e-05,0:0,51,328	0/1:1,6:7:0,0.994298,0.005702:162,0,19	0/1:3,4:7:0,1,0:108,0,88	1/1:0,2:2:0,0.358076,0.641924:76,6,0	1/1:0,2:2:0,0.358076,0.641924:70,6,0	0/1:9,9:18:0,1,0:185,0,191	0/1:22,21:43:0,1,0:289,0,319	0/1:10,8:18:0,1,0:168,0,203	0/0:91,0:91:1,0,0:0,274,427	1/1:0,11:11:0,0.001088,0.998912:281,33,0
chr2	26184025	chr2_26184025_C_T	C	T	.	PASS	AF=0.125;DP=134;NS=12;AN=24;MAF=0.125;AC=3;AC_Het=3;AC_Hom=0;AC_Hemi=0;HWE=1	GT:AD:DP:GP:PL	0/0:7,0:7:0.997138,0.002862,0:0,21,180	0/0:1,0:1:0.844783,0.155215,2e-06:0,3,41	0/0:1,0:1:0.844783,0.155215,2e-06:0,3,41	0/1:1,2:3:4e-06,0.999764,0.000232:59,0,26	0/1:3,3:6:0,1,0:71,0,92	0/0:1,0:1:0.844775,0.155213,1.1e-05:0,3,34	./.:0,0:0:0.713659,0.262249,0.024092:0,0,0	0/0:1,0:1:0.844783,0.155215,2e-06:0,3,41	0/0:5,0:5:0.988647,0.011353,0:0,15,164	0/0:6,0:6:0.994291,0.005709,0:0,18,170	0/0:13,0:13:0.999955,4.5e-05,0:0,39,292	0/1:47,41:88:0,1,0:339,0,329	0/0:2,0:2:0.915863,0.084137,0:0,6,73
chr2	26186310	chr2_26186310_A_G	A	G	.	PASS	AF=0.5;DP=268;NS=12;AN=24;MAF=0.5;AC=12;AC_Het=2;AC_Hom=10;AC_Hemi=0;HWE=0.0264585	GT:AD:DP:GP:PL	1/1:0,2:2:1e-06,0.380874,0.619125:58,6,0	1/1:0,3:3:0,0.235233,0.764767:109,9,0	1/1:0,17:17:0,1.9e-05,0.999981:323,51,0	0/0:7,0:7:0.987461,0.012539,0:0,21,191	0/1:7,1:8:0.019434,0.980566,0:15,0,187	0/1:2,1:3:0.000391,0.999609,0:32,0,61	./.:0,0:0:0.304314,0.494665,0.201021:0,0,0	1/1:0,2:2:0,0.380875,0.619125:76,6,0	0/0:19,0:19:0.999997,3e-06,0:0,57,357	0/0:77,0:77:1,0,0:0,232,445	0/0:22,0:22:1,0,0:0,66,378	0/0:105,0:105:1,0,0:0,316,455	1/1:0,3:3:0,0.235233,0.764767:106,9,0
chr2	26188014	chr2_26188014_A_C	A	C	.	PASS	AF=0.416667;DP=186;NS=12;AN=24;MAF=0.416667;AC=10;AC_Het=8;AC_Hom=2;AC_Hemi=0;HWE=0.547718	GT:AD:DP:GP:PL	0/0:16,0:16:0.999979,2.1e-05,0:0,48,332	1/1:0,2:2:0,0.426186,0.573814:67,6,0	0/0:20,0:20:0.999999,1e-06,0:0,60,345	0/1:1,1:2:0.000354,0.999486,0.00016:33,0,33	0/1:3,4:7:0,1,0:124,0,88	0/1:3,3:6:0,1,0:91,0,92	./.:0,0:0:0.357201,0.480924,0.161875:0,0,0	0/1:2,4:6:0,0.999997,3e-06:101,0,51	0/1:2,4:6:0,0.99516,0.00484:80,0,18	0/1:10,13:23:0,1,0:194,0,178	0/1:5,6:11:0,1,0:120,0,103	0/1:28,22:50:0,1,0:249,0,292	0/0:4,0:4:0.922386,0.077614,0:0,12,139
chr2	26201787	chr2_26201787_T_G	T	G	.	PASS	AF=0.25;DP=92;NS=12;AN=24;MAF=0.25;AC=6;AC_Het=4;AC_Hom=2;AC_Hemi=0;HWE=1	GT:AD:DP:GP:PL	0/1:0,1:1:0.005495,0.706923,0.287582:25,3,0	0/0:3,0:3:0.90769,0.09231,0:0,9,75	1/1:0,7:7:0,0.036986,0.963014:166,21,0	0/0:2,0:2:0.830979,0.16902,2e-06:0,6,49	0/1:2,2:4:0.000204,0.999784,1.3e-05:38,0,42	./.:0,0:0:0.505281,0.4111,0.083619:0,0,0	0/0:2,0:2:0.83098,0.16902,1e-06:0,6,54	0/0:1,0:1:0.710666,0.289099,0.000235:0,3,27	0/1:4,1:5:0.072498,0.927502,0:12,0,94	0/0:14,0:14:0.99995,5e-05,0:0,42,261	0/1:3,2:5:0.00069,0.99931,0:33,0,70	0/0:44,0:44:1,0,0:0,132,305	0/0:4,0:4:0.951612,0.048388,0:0,12,95
chr2	26202066	chr2_26202066_G_A	G	A	.	PASS	AF=0.181818;DP=62;NS=11;AN=22;MAF=0.181818;AC=4;AC_Het=4;AC_Hom=0;AC_Hemi=0;HWE=1	GT:AD:DP:GP:PL	./.:0,0:0:0.623241,0.33243,0.044329:0,0,0	0/0:2,0:2:0.882343,0.117656,1e-06:0,6,49	0/1:3,1:4:0.106114,0.893886,0:12,0,89	0/1:0,1:1:0.000935,0.788716,0.210348:35,3,0	0/0:1,0:1:0.789318,0.210505,0.000178:0,3,25	0/0:4,0:4:0.96774,0.03226,0:0,12,115	0/0:3,0:3:0.937495,0.062505,0:0,9,80	0/0:1,0:1:0.789369,0.210519,0.000112:0,3,27	0/1:4,1:5:0.106528,0.893472,0:12,0,100	0/0:10,0:10:0.999479,0.000521,0:0,30,192	0/1:3,2:5:3e-05,0.99997,0:48,0,74	0/0:24,2:26:0.999292,0.000708,0:0,29,170	./.:0,0:0:0.623241,0.33243,0.044329:0,0,0
chr2	26202193	chr2_26202193_A_G	A	G	.	PASS	AF=0.272727;DP=147;NS=11;AN=22;MAF=0.272727;AC=6;AC_Het=6;AC_Hom=0;AC_Hemi=0;HWE=0.504644	GT:AD:DP:GP:PL	./.:0,0:0:0.525902,0.398578,0.07552:0,0,0	0/0:8,0:8:0.997048,0.002952,0:0,24,190	0/1:10,6:16:0,1,0:130,0,228	./.:0,0:0:0.525902,0.398578,0.07552:0,0,0	0/0:8,0:8:0.997048,0.002952,0:0,24,217	0/1:4,1:5:0.173217,0.826783,0:8,0,108	0/1:2,1:3:0.000838,0.999161,1e-06:32,0,52	0/0:2,0:2:0.84071,0.15929,0:0,6,76	0/1:5,1:6:0.016562,0.983438,0:19,0,114	0/0:17,1:18:0.971881,0.028119,0:0,14,278	0/1:6,2:8:0.002109,0.997891,0:28,0,150	0/1:49,20:69:0,1,0:197,0,327	0/0:4,0:4:0.954775,0.045225,0:0,12,128
chr2	26202277	chr2_26202277_G_T	G	T	.	PASS	AF=0.230769;DP=173;NS=13;AN=26;MAF=0.230769;AC=6;AC_Het=6;AC_Hom=0;AC_Hemi=0;HWE=1	GT:AD:DP:GP:PL	0/1:1,2:3:2e-05,0.999108,0.000872:50,0,22	0/0:4,0:4:0.966776,0.033224,0:0,12,107	0/1:15,2:17:0.142577,0.857423,0:10,0,245	0/1:1,2:3:0,0.99989,0.00011:72,0,31	0/0:8,0:8:0.997857,0.002143,0:0,24,220	0/0:4,0:4:0.966776,0.033224,0:0,12,144	0/0:4,0:4:0.966776,0.033224,0:0,12,132	0/0:2,0:2:0.879146,0.120854,0:0,6,70	0/1:11,1:12:0.426783,0.573217,0:4,0,259	0/1:25,3:28:0.049132,0.950868,0:15,0,332	0/0:14,1:15:0.997773,0.002227,0:0,24,301	0/1:59,8:67:0.009019,0.990981,0:23,0,322	0/0:6,0:6:0.991482,0.008518,0:0,18,153
chr2	26202428	chr2_26202428_T_C	T	C	.	PASS	AF=0.227273;DP=99;NS=11;AN=22;MAF=0.227273;AC=5;AC_Het=5;AC_Hom=0;AC_Hemi=0;HWE=1	GT:AD:DP:GP:PL	./.:0,0:0:0.531846,0.394864,0.073291:0,0,0	0/1:2,6:8:0,0.999979,2.1e-05:132,0,39	0/0:3,0:3:0.915078,0.084922,0:0,9,90	./.:0,0:0:0.531846,0.394864,0.073291:0,0,0	0/0:4,0:4:0.955657,0.044343,0:0,12,126	0/0:2,0:2:0.84345,0.15655,0:0,6,61	0/0:2,0:2:0.84345,0.15655,0:0,6,73	0/0:1,0:1:0.729133,0.270666,0.0002:0,3,27	0/1:0,1:1:0.015365,0.71807,0.266564:21,3,0	0/0:11,0:11:0.999638,0.000362,0:0,33,237	0/1:10,2:12:0.009101,0.990899,0:22,0,165	0/1:41,8:49:1e-06,0.999999,0:60,0,281	0/1:4,2:6:3e-06,0.999997,0:56,0,100
chr2	26202569	chr2_26202569_T_G	T	G	.	PASS	AF=0.25;DP=85;NS=12;AN=24;MAF=0.25;AC=6;AC_Het=6;AC_Hom=0;AC_Hemi=0;HWE=0.529258	GT:AD:DP:GP:PL	0/0:1,0:1:0.678604,0.320916,0.00048:0,3,25	./.:0,0:0:0.460943,0.435969,0.103087:0,0,0	0/1:4,5:9:0,1,0:75,0,102	0/0:1,0:1:0.67892,0.321065,1.5e-05:0,3,40	0/0:3,0:3:0.894275,0.105725,0:0,9,89	0/0:1,0:1:0.678724,0.320973,0.000303:0,3,27	0/0:1,0:1:0.67892,0.321065,1.5e-05:0,3,40	0/1:1,1:2:0.000336,0.999191,0.000474:35,0,27	0/1:7,2:9:7e-05,0.99993,0:42,0,165	0/1:11,5:16:0,1,0:90,0,188	0/1:4,2:6:6.5e-05,0.999935,0:42,0,117	0/0:30,3:33:0.99919,0.00081,0:0,31,214	0/1:0,1:1:0.005691,0.675063,0.319247:24,3,0
chr2	26202654	chr2_26202654_G_A	G	A	.	PASS	AF=0.125;DP=141;NS=12;AN=24;MAF=0.125;AC=3;AC_Het=3;AC_Hom=0;AC_Hemi=0;HWE=1	GT:AD:DP:GP:PL	0/0:4,0:4:0.974019,0.025981,0:0,12,88	0/1:0,1:1:0.012065,0.814188,0.173746:25,3,0	0/0:1,0:1:0.824122,0.175863,1.5e-05:0,3,34	0/0:1,0:1:0.824119,0.175863,1.9e-05:0,3,33	0/0:7,0:7:0.996677,0.003323,0:0,21,161	0/1:0,3:3:0,0.539488,0.460512:76,9,0	0/0:3,0:3:0.949354,0.050646,0:0,9,67	0/1:0,1:1:0.007647,0.81783,0.174524:27,3,0	0/0:13,0:13:0.999948,5.2e-05,0:0,39,195	0/0:30,1:31:1,0,0:0,62,283	0/0:17,0:17:0.999997,3e-06,0:0,51,296	0/0:59,0:59:1,0,0:0,178,313	./.:0,0:0:0.679195,0.289876,0.030929:0,0,0
chr2	26203252	chr2_26203252_G_A	G	A	.	PASS	AF=0.5;DP=190;NS=13;AN=26;MAF=0.5;AC=13;AC_Het=3;AC_Hom=10;AC_Hemi=0;HWE=0.0892525	GT:AD:DP:GP:PL	1/1:0,10:10:0,0.00212,0.99788:124,30,0	1/1:0,11:11:0,0.001061,0.998939:236,33,0	1/1:0,18:18:0,8e-06,0.999992:282,54,0	0/0:8,0:8:0.99287,0.00713,0:0,24,175	0/1:11,4:15:2e-06,0.999998,0:54,0,194	0/1:2,4:6:0,0.999991,9e-06:95,0,47	0/1:1,3:4:0,0.985581,0.014419:74,0,15	1/1:0,2:2:0,0.352286,0.647714:68,6,0	0/0:14,0:14:0.999888,0.000112,0:0,42,281	0/0:34,0:34:1,0,0:0,102,380	0/0:11,0:11:0.999103,0.000897,0:0,33,213	0/0:54,0:54:1,0,0:0,163,325	1/1:0,3:3:0,0.213801,0.786199:101,9,0
chr2	26211232	chr2_26211232_G_T	G	T	.	PASS	AF=0.136364;DP=102;NS=11;AN=22;MAF=0.136364;AC=3;AC_Het=1;AC_Hom=2;AC_Hemi=0;HWE=0.142857	GT:AD:DP:GP:PL	0/0:19,0:19:0.999999,1e-06,0:0,57,302	0/0:4,0:4:0.975789,0.024211,0:0,12,101	0/0:6,0:6:0.993836,0.006164,0:0,18,161	0/1:0,3:3:0,0.557411,0.442589:92,9,0	0/0:8,0:8:0.998452,0.001548,0:0,24,194	./.:0,0:0:0.696187,0.276382,0.027431:0,0,0	0/0:1,0:1:0.834374,0.165619,7e-06:0,3,37	./.:0,0:0:0.696187,0.276382,0.027431:0,0,0	0/0:12,0:12:0.999903,9.7e-05,0:0,36,262	0/0:14,0:14:0.999976,2.4e-05,0:0,42,276	0/0:10,0:10:0.999612,0.000388,0:0,30,247	1/1:0,18:18:0,3.8e-05,0.999962:203,54,0	0/0:7,0:7:0.996908,0.003092,0:0,21,168
chr2	26213619	chr2_26213619_C_A	C	A	.	PASS	AF=0.5;DP=110;NS=12;AN=24;MAF=0.5;AC=12;AC_Het=4;AC_Hom=8;AC_Hemi=0;HWE=0.281462	GT:AD:DP:GP:PL	0/1:1,1:2:0.000402,0.995672,0.003926:31,0,21	./.:0,0:0:0.252762,0.499985,0.247253:0,0,0	1/1:0,4:4:0,0.1122,0.8878:105,12,0	1/1:0,4:4:0,0.1122,0.8878:104,12,0	0/1:4,1:5:0.031149,0.968851,0:12,0,118	0/1:2,1:3:0.007989,0.992011,0:18,0,66	0/1:0,1:1:0.000255,0.502624,0.497121:33,3,0	0/0:6,0:6:0.970021,0.029979,0:0,18,184	0/0:11,0:11:0.999035,0.000965,0:0,33,244	0/0:32,2:34:0.998213,0.001787,0:0,30,314	0/0:14,0:14:0.999879,0.000121,0:0,42,284	1/1:0,23:23:0,0,1:348,69,0	1/1:0,2:2:2e-06,0.335781,0.664216:55,6,0
chr2	26214194	chr2_26214194_A_C	A	C	.	PASS	AF=0.272727;DP=181;NS=11;AN=22;MAF=0.272727;AC=6;AC_Het=6;AC_Hom=0;AC_Hemi=0;HWE=0.504644	GT:AD:DP:GP:PL	0/1:17,2:19:0.149479,0.850521,0:9,0,249	./.:0,0:0:0.530509,0.395703,0.073788:0,0,0	0/1:3,1:4:0.001701,0.998299,0:29,0,93	0/0:6,0:6:0.98848,0.01152,0:0,18,184	0/1:2,1:3:0.001697,0.998303,0:29,0,70	0/1:1,1:2:0.032622,0.96715,0.000228:16,0,29	0/0:3,0:3:0.914717,0.085283,0:0,9,108	./.:0,0:0:0.530509,0.395703,0.073788:0,0,0	0/0:12,0:12:0.999818,0.000182,0:0,36,285	0/0:27,0:27:1,0,0:0,81,350	0/1:8,2:10:0.020858,0.979142,0:18,0,155	0/1:76,16:92:5.2e-05,0.999948,0:44,0,322	0/0:3,0:3:0.914717,0.085283,0:0,9,94
chr2	26214353	chr2_26214353_C_T	C	T	.	PASS	AF=0.25;DP=81;NS=12;AN=24;MAF=0.25;AC=6;AC_Het=6;AC_Hom=0;AC_Hemi=0;HWE=0.529258	GT:AD:DP:GP:PL	0/1:8,1:9:0.288852,0.711148,0:6,0,179	0/0:4,0:4:0.962087,0.037913,0:0,12,116	0/1:6,1:7:0.031158,0.968842,0:17,0,147	0/1:5,1:6:0.019841,0.980159,0:19,0,119	0/0:3,0:3:0.926944,0.073056,0:0,9,88	0/1:1,1:2:0.007918,0.99202,6.3e-05:23,0,34	0/0:2,0:2:0.863834,0.136166,0:0,6,69	./.:0,0:0:0.57806,0.364485,0.057455:0,0,0	0/0:7,0:7:0.995098,0.004902,0:0,21,183	0/0:18,1:19:0.999035,0.000965,0:0,28,249	0/1:9,1:10:0.392252,0.607748,0:4,0,198	0/0:11,0:11:0.999692,0.000308,0:0,33,183	0/1:0,1:1:0.000241,0.760118,0.239641:40,3,0
chr2	26214407	chr2_26214407_G_T	G	T	.	PASS	AF=0.409091;DP=72;NS=11;AN=22;MAF=0.409091;AC=9;AC_Het=7;AC_Hom=2;AC_Hemi=0;HWE=0.55418	GT:AD:DP:GP:PL	0/0:5,0:5:0.947719,0.052281,0:0,15,141	0/0:3,0:3:0.819225,0.180775,0:0,9,95	0/1:10,2:12:0.000209,0.999791,0:34,0,193	0/1:4,3:7:0,1,0:74,0,103	0/1:0,1:1:6e-05,0.531122,0.468817:40,3,0	0/1:0,1:1:9.5e-05,0.531104,0.468801:38,3,0	0/0:1,0:1:0.531137,0.468822,4.1e-05:0,3,40	./.:0,0:0:0.282127,0.498059,0.219814:0,0,0	0/1:7,3:10:0,1,0:67,0,136	0/1:13,3:16:2e-05,0.99998,0:44,0,258	0/1:10,1:11:0.10391,0.89609,0:7,0,192	./.:0,0:0:0.282127,0.498059,0.219814:0,0,0	1/1:0,3:3:0,0.22071,0.77929:87,9,0
chr2	26214431	chr2_26214431_A_G	A	G	.	PASS	AF=0.454545;DP=69;NS=11;AN=22;MAF=0.454545;AC=10;AC_Het=8;AC_Hom=2;AC_Hemi=0;HWE=0.256966	GT:AD:DP:GP:PL	0/1:6,1:7:0.183809,0.816191,0:4,0,139	0/0:1,0:1:0.528815,0.470765,0.000419:0,3,30	0/1:10,2:12:0.000413,0.999587,0:31,0,180	0/1:3,3:6:0,1,0:78,0,80	1/1:0,2:2:0,0.359648,0.640352:73,6,0	0/1:1,2:3:2.1e-05,0.998855,0.001124:44,0,26	0/0:1,0:1:0.529009,0.470938,5.3e-05:0,3,39	./.:0,0:0:0.279878,0.498314,0.221808:0,0,0	0/1:6,3:9:0,1,0:70,0,136	0/1:16,2:18:0.017799,0.982201,0:15,0,251	0/1:7,1:8:0.01417,0.98583,0:16,0,157	./.:0,0:0:0.279878,0.498314,0.221808:0,0,0	0/1:1,1:2:0.011058,0.984544,0.004398:17,0,20
chr2	26214762	chr2_26214762_T_C	T	C	.	PASS	AF=0.461538;DP=135;NS=13;AN=26;MAF=0.461538;AC=12;AC_Het=12;AC_Hom=0;AC_Hemi=0;HWE=0.00569121	GT:AD:DP:GP:PL	0/1:7,1:8:0.321811,0.678189,0:1,0,157	0/1:2,2:4:1.8e-05,0.999965,1.8e-05:45,0,44	0/1:3,3:6:0,1,0:76,0,71	0/1:5,2:7:0.003475,0.996525,0:22,0,111	0/1:9,2:11:0.001517,0.998483,0:26,0,230	0/1:7,1:8:0.029363,0.970637,0:13,0,166	0/1:2,1:3:0.014725,0.985264,1.1e-05:16,0,46	0/0:2,0:2:0.703318,0.296682,0:0,6,75	0/1:4,1:5:0.018576,0.981424,0:15,0,130	0/1:9,2:11:0.001629,0.998371,0:26,0,191	0/1:4,1:5:0.005958,0.994042,0:20,0,93	0/1:42,19:61:0,1,0:220,0,295	0/1:2,1:3:0.001883,0.998113,4e-06:25,0,51
chr2	26214831	chr2_26214831_A_T	A	T	.	PASS	AF=0.346154;DP=241;NS=13;AN=26;MAF=0.346154;AC=9;AC_Het=9;AC_Hom=0;AC_Hemi=0;HWE=0.209153	GT:AD:DP:GP:PL	0/0:16,1:17:0.997449,0.002551,0:0,26,258	0/1:5,3:8:0,1,0:66,0,134	0/1:11,3:14:0,1,0:65,0,213	0/0:12,1:13:0.960927,0.039073,0:0,14,251	0/1:5,1:6:0.196174,0.803826,0:6,0,142	0/1:7,1:8:0.030224,0.969776,0:15,0,140	0/1:2,1:3:0.000973,0.999027,0:30,0,63	0/0:3,0:3:0.885576,0.114424,0:0,9,98	0/1:9,2:11:0.003087,0.996913,0:25,0,153	0/0:29,0:29:1,0,0:0,87,369	0/1:8,1:9:0.058671,0.941329,0:12,0,194	0/1:89,25:114:0,1,0:167,0,301	0/1:5,1:6:0.007732,0.992268,0:21,0,130
chr2	26214929	chr2_26214929_A_C	A	C	.	PASS	AF=0.153846;DP=221;NS=13;AN=26;MAF=0.153846;AC=4;AC_Het=4;AC_Hom=0;AC_Hemi=0;HWE=1	GT:AD:DP:GP:PL	0/0:19,0:19:0.999999,1e-06,0:0,57,293	0/0:6,1:7:0.568752,0.431248,0:3,0,154	0/0:12,0:12:0.999907,9.3e-05,0:0,36,291	0/1:5,2:7:0.004882,0.995118,0:27,0,115	0/1:6,1:7:0.077618,0.922382,0:15,0,171	0/0:7,0:7:0.997026,0.002974,0:0,21,210	0/1:4,1:5:0.208467,0.791533,0:10,0,87	0/0:5,0:5:0.98821,0.01179,0:0,15,122	0/0:9,0:9:0.999255,0.000745,0:0,27,212	0/0:18,0:18:0.999999,1e-06,0:0,54,280	0/0:11,0:11:0.999814,0.000186,0:0,33,259	0/1:89,20:109:0,1,0:88,0,293	0/0:5,0:5:0.98821,0.01179,0:0,15,158
chr2	26215098	chr2_26215098_T_C	T	C	.	PASS	AF=0.269231;DP=122;NS=13;AN=26;MAF=0.269231;AC=7;AC_Het=7;AC_Hom=0;AC_Hemi=0;HWE=0.49913	GT:AD:DP:GP:PL	0/0:10,0:10:0.999389,0.000611,0:0,30,189	0/1:8,1:9:0.093298,0.906702,0:12,0,197	0/1:7,2:9:0.001057,0.998943,0:32,0,175	0/1:10,1:11:0.394679,0.605321,0:4,0,209	0/0:5,0:5:0.98081,0.01919,0:0,15,155	0/0:4,0:4:0.962342,0.037658,0:0,12,137	0/0:2,0:2:0.864655,0.135345,0:0,6,63	0/0:5,0:5:0.98081,0.01919,0:0,15,135	0/1:7,1:8:0.114382,0.885618,0:11,0,163	0/1:9,2:11:0.000553,0.999447,0:35,0,188	0/1:4,1:5:0.024951,0.975049,0:18,0,96	0/0:34,3:37:0.995712,0.004288,0:0,22,149	0/1:5,1:6:0.388328,0.611672,0:4,0,137
chr2	26215100	chr2_26215100_T_C	T	C	.	PASS	AF=0.153846;DP=123;NS=13;AN=26;MAF=0.153846;AC=4;AC_Het=4;AC_Hom=0;AC_Hemi=0;HWE=1	GT:AD:DP:GP:PL	0/0:9,1:10:0.989347,0.010653,0:0,14,158	0/1:8,2:10:0.000337,0.999663,0:40,0,201	0/1:8,1:9:0.251973,0.748027,0:10,0,187	0/1:10,1:11:0.459549,0.540451,0:6,0,213	0/0:5,0:5:0.990619,0.009381,0:0,15,153	0/0:4,0:4:0.981412,0.018588,0:0,12,138	0/0:2,0:2:0.929575,0.070425,0:0,6,64	0/0:5,0:5:0.990619,0.009381,0:0,15,133	0/0:8,0:8:0.998818,0.001182,0:0,24,208	0/1:9,2:11:0.000618,0.999382,0:37,0,191	0/0:5,0:5:0.990619,0.009381,0:0,15,144	0/0:37,0:37:1,0,0:0,111,205	0/0:6,0:6:0.995287,0.004713,0:0,18,167
chr2	26218719	chr2_26218719_T_C	T	C	.	PASS	AF=0.115385;DP=243;NS=13;AN=26;MAF=0.115385;AC=3;AC_Het=1;AC_Hom=2;AC_Hemi=0;HWE=0.12	GT:AD:DP:GP:PL	0/0:25,0:25:1,0,0:0,75,361	1/1:0,11:11:0,0.007314,0.992686:271,33,0	0/0:12,0:12:0.999935,6.5e-05,0:0,36,273	0/0:17,0:17:0.999998,2e-06,0:0,51,346	0/0:9,0:9:0.999483,0.000517,0:0,27,215	0/1:4,3:7:0,1,0:88,0,118	0/0:4,0:4:0.983703,0.016297,0:0,12,134	0/0:3,0:3:0.967929,0.032071,0:0,9,105	0/0:13,0:13:0.999968,3.2e-05,0:0,39,299	0/0:28,0:28:1,0,0:0,84,402	0/0:13,0:13:0.999968,3.2e-05,0:0,39,297	0/0:93,0:93:1,0,0:0,280,437	0/0:8,0:8:0.998966,0.001034,0:0,24,222
chr2	26224678	chr2_26224678_G_A	G	A	.	PASS	AF=0.166667;DP=198;NS=12;AN=24;MAF=0.166667;AC=4;AC_Het=4;AC_Hom=0;AC_Hemi=0;HWE=1	GT:AD:DP:GP:PL	0/1:17,5:22:0.003084,0.996916,0:28,0,279	0/0:3,0:3:0.941696,0.058304,0:0,9,88	0/0:24,2:26:0.999718,0.000282,0:0,32,323	0/0:5,1:6:0.557572,0.442428,0:2,0,131	0/0:8,0:8:0.998069,0.001931,0:0,24,219	./.:0,0:0:0.642402,0.318195,0.039402:0,0,0	0/1:1,1:2:0.00403,0.995872,9.8e-05:27,0,31	0/0:3,0:3:0.941696,0.058304,0:0,9,88	0/0:21,2:23:0.998624,0.001376,0:0,26,193	0/0:37,8:45:0.612996,0.387004,0:1,0,330	0/1:20,5:25:7e-06,0.999993,0:54,0,241	0/0:27,5:32:0.977321,0.022679,0:0,13,306	0/1:2,1:3:0.201244,0.798756,0:9,0,64
chr2	26238155	chr2_26238155_T_G	T	G	.	PASS	AF=0.307692;DP=265;NS=13;AN=26;MAF=0.307692;AC=8;AC_Het=6;AC_Hom=2;AC_Hemi=0;HWE=1	GT:AD:DP:GP:PL	0/0:32,0:32:1,0,0:0,96,417	0/0:3,0:3:0.884846,0.115154,0:0,9,100	1/1:0,19:19:0,7e-06,0.999993:359,57,0	0/1:2,1:3:0.000966,0.999033,1e-06:30,0,55	0/1:7,5:12:0,1,0:136,0,175	0/0:2,0:2:0.793473,0.206527,0:0,6,76	0/0:1,0:1:0.657602,0.342327,7.1e-05:0,3,34	0/0:2,0:2:0.793473,0.206527,0:0,6,70	0/1:11,9:20:0,1,0:193,0,209	0/1:24,31:55:0,1,0:328,0,310	0/1:7,14:21:0,1,0:275,0,148	0/1:24,66:90:0,1,0:344,0,221	0/0:5,0:5:0.968491,0.031509,0:0,15,168
chr2	26238813	chr2_26238813_T_A	T	A	.	PASS	AF=0.25;DP=160;NS=12;AN=24;MAF=0.25;AC=6;AC_Het=4;AC_Hom=2;AC_Hemi=0;HWE=1	GT:AD:DP:GP:PL	1/1:0,3:3:0,0.41216,0.58784:90,9,0	0/1:2,4:6:0,0.999998,2e-06:114,0,50	0/1:0,1:1:0.004909,0.733543,0.261548:26,3,0	0/0:2,0:2:0.8487,0.1513,0:0,6,67	0/0:3,0:3:0.91816,0.08184,0:0,9,106	./.:0,0:0:0.54341,0.387507,0.069083:0,0,0	0/0:2,0:2:0.8487,0.1513,0:0,6,62	0/1:1,2:3:4e-06,0.999711,0.000284:55,0,28	0/1:11,2:13:0.003212,0.996788,0:26,0,227	0/0:30,2:32:0.999744,0.000256,0:0,34,344	0/0:21,0:21:1,0,0:0,63,336	0/0:63,2:65:1,0,0:0,162,375	0/0:3,0:3:0.91816,0.08184,0:0,9,95
chr2	26245343	chr2_26245343_G_A	G	A	.	PASS	AF=0.461538;DP=201;NS=13;AN=26;MAF=0.461538;AC=12;AC_Het=6;AC_Hom=6;AC_Hemi=0;HWE=1	GT:AD:DP:GP:PL	0/0:7,0:7:0.986453,0.013547,0:0,21,190	0/0:7,0:7:0.986453,0.013547,0:0,21,205	0/0:1,0:1:0.510027,0.448283,0.04169:0,3,10	0/1:6,7:13:0,1,0:181,0,143	1/1:0,3:3:0,0.22144,0.77856:89,9,0	0/1:1,3:4:0,0.993028,0.006972:79,0,18	1/1:0,2:2:0,0.362591,0.637409:76,6,0	1/1:0,4:4:0,0.124504,0.875496:129,12,0	0/1:9,12:21:0,1,0:237,0,200	0/1:21,14:35:0,1,0:229,0,305	0/1:8,13:21:0,1,0:262,0,182	0/1:47,26:73:0,1,0:278,0,351	0/0:2,0:2:0.694702,0.305298,0:0,6,73
chr2	26248361	chr2_26248361_T_A	T	A	.	PASS	AF=0.307692;DP=269;NS=13;AN=26;MAF=0.307692;AC=8;AC_Het=4;AC_Hom=4;AC_Hemi=0;HWE=0.507918	GT:AD:DP:GP:PL	0/0:24,0:24:1,0,0:0,72,369	1/1:0,4:4:0,0.20659,0.79341:138,12,0	1/1:0,24:24:0,0,1:388,72,0	0/1:2,3:5:0,0.999999,1e-06:90,0,56	0/1:4,4:8:0,1,0:116,0,115	0/0:6,0:6:0.985221,0.014779,0:0,18,179	0/1:0,1:1:0.000177,0.675533,0.32429:39,3,0	0/0:2,0:2:0.806439,0.193561,0:0,6,69	0/0:23,0:23:1,0,0:0,69,381	0/0:45,0:45:1,0,0:0,135,429	0/0:22,0:22:1,0,0:0,66,358	0/1:53,49:102:0,1,0:348,0,361	0/0:3,0:3:0.89285,0.10715,0:0,9,98
chr2	26248665	chr2_26248665_C_A	C	A	.	PASS	AF=0.192308;DP=170;NS=13;AN=26;MAF=0.192308;AC=5;AC_Het=3;AC_Hom=2;AC_Hemi=0;HWE=0.373913	GT:AD:DP:GP:PL	0/0:16,1:17:0.999843,0.000157,0:0,35,294	0/0:2,0:2:0.88673,0.11327,0:0,6,53	1/1:0,16:16:0,0.000119,0.999881:334,48,0	0/0:7,0:7:0.996024,0.003976,0:0,21,188	0/1:4,1:5:0.006223,0.993777,0:25,0,122	0/1:4,1:5:0.019408,0.980592,0:20,0,115	0/1:2,1:3:0.012274,0.987725,1e-06:22,0,51	0/0:1,0:1:0.796504,0.20349,5e-06:0,3,40	0/0:15,0:15:0.999984,1.6e-05,0:0,45,289	0/0:36,0:36:1,0,0:0,108,385	0/0:17,0:17:0.999996,4e-06,0:0,51,307	0/0:38,2:40:1,0,0:0,64,379	0/0:6,0:6:0.99208,0.00792,0:0,18,163
chr2	26249830	chr2_26249830_C_A	C	A	.	PASS	AF=0.384615;DP=187;NS=13;AN=26;MAF=0.384615;AC=10;AC_Het=6;AC_Hom=4;AC_Hemi=0;HWE=1	GT:AD:DP:GP:PL	1/1:0,13:13:0,0.000367,0.999633:279,39,0	0/1:8,2:10:0.000227,0.999773,0:35,0,145	1/1:0,8:8:0,0.011623,0.988377:200,24,0	0/0:19,2:21:0.801582,0.198418,0:0,7,285	0/1:2,1:3:0.001402,0.997919,0.000679:27,0,27	0/0:7,0:7:0.989728,0.010272,0:0,21,194	0/0:6,0:6:0.979664,0.020336,0:0,18,156	0/0:3,0:3:0.857582,0.142418,0:0,9,107	0/1:9,7:16:0,1,0:109,0,189	0/1:33,7:40:5e-06,0.999995,0:52,0,322	0/1:9,2:11:0.001035,0.998965,0:29,0,209	0/1:24,8:32:3.6e-05,0.999964,0:43,0,267	0/0:6,0:6:0.979664,0.020336,0:0,18,147
chr2	26250745	chr2_26250745_A_T	A	T	.	PASS	AF=0.416667;DP=259;NS=12;AN=24;MAF=0.416667;AC=10;AC_Het=6;AC_Hom=4;AC_Hemi=0;HWE=1	GT:AD:DP:GP:PL	0/0:7,0:7:0.988361,0.011639,0:0,21,161	./.:0,0:0:0.325151,0.490138,0.184711:0,0,0	0/1:8,13:21:0,1,0:268,0,184	0/0:8,0:8:0.994147,0.005853,0:0,24,235	0/1:6,1:7:0.020869,0.979131,0:15,0,165	0/1:0,1:1:0.000301,0.570046,0.429653:34,3,0	0/0:1,0:1:0.570207,0.429767,2.6e-05:0,3,41	1/1:0,2:2:0,0.398812,0.601188:67,6,0	0/1:18,10:28:0,1,0:211,0,309	0/1:42,27:69:0,1,0:304,0,369	0/1:15,13:28:0,1,0:264,0,265	0/0:83,0:83:1,0,0:0,250,432	1/1:0,4:4:0,0.14225,0.85775:105,12,0
chr2	26258193	chr2_26258193_A_G	A	G	.	PASS	AF=0.384615;DP=250;NS=13;AN=26;MAF=0.384615;AC=10;AC_Het=6;AC_Hom=4;AC_Hemi=0;HWE=1	GT:AD:DP:GP:PL	0/1:1,5:6:0,0.975374,0.024626:108,0,11	0/0:4,0:4:0.921996,0.078004,0:0,12,93	0/1:10,12:22:0,1,0:241,0,198	0/0:6,0:6:0.979288,0.020712,0:0,18,176	1/1:0,8:8:0,0.01141,0.98859:234,24,0	0/1:5,3:8:0,1,0:70,0,138	0/0:1,0:1:0.596277,0.403586,0.000137:0,3,33	1/1:0,2:2:0,0.424859,0.575141:71,6,0	0/1:10,7:17:0,1,0:158,0,196	0/1:21,21:42:0,1,0:278,0,264	0/1:7,10:17:0,1,0:199,0,164	0/0:108,0:108:1,0,0:0,325,462	0/0:1,0:1:0.596294,0.403598,0.000109:0,3,34
chr2	26259128	chr2_26259128_T_C	T	C	.	PASS	AF=0.5;DP=197;NS=11;AN=22;MAF=0.5;AC=11;AC_Het=3;AC_Hom=8;AC_Hemi=0;HWE=0.221583	GT:AD:DP:GP:PL	./.:0,0:0:0.25721,0.499897,0.242892:0,0,0	1/1:0,2:2:0,0.339724,0.660276:80,6,0	0/1:9,9:18:0,1,0:217,0,186	0/1:1,1:2:0.00065,0.998963,0.000387:29,0,31	1/1:0,6:6:0,0.031154,0.968846:169,18,0	0/0:3,0:3:0.804547,0.195453,0:0,9,89	1/1:0,5:5:0,0.060427,0.939573:167,15,0	./.:0,0:0:0.25721,0.499897,0.242892:0,0,0	0/0:16,1:17:0.914356,0.085644,0:0,13,309	0/0:23,0:23:1,0,0:0,69,379	0/0:11,0:11:0.999052,0.000948,0:0,33,265	0/1:44,58:102:0,1,0:374,0,343	1/1:0,8:8:0,0.007975,0.992025:222,24,0
chr2	26260225	chr2_26260225_G_A	G	A	.	PASS	AF=0.153846;DP=267;NS=13;AN=26;MAF=0.153846;AC=4;AC_Het=4;AC_Hom=0;AC_Hemi=0;HWE=1	GT:AD:DP:GP:PL	0/0:23,0:23:1,0,0:0,69,356	0/0:6,0:6:0.994187,0.005813,0:0,18,186	0/0:14,0:14:0.999977,2.3e-05,0:0,42,308	0/1:2,5:7:0,0.999992,8e-06:121,0,41	0/1:6,2:8:2e-05,0.99998,0:51,0,172	0/0:4,0:4:0.977146,0.022854,0:0,12,128	0/1:4,1:5:0.016769,0.983231,0:22,0,114	0/0:2,0:2:0.914447,0.085553,0:0,6,76	0/0:22,0:22:1,0,0:0,66,375	0/0:32,0:32:1,0,0:0,96,400	0/0:14,0:14:0.999977,2.3e-05,0:0,42,286	0/1:67,52:119:0,1,0:351,0,373	0/0:9,0:9:0.99927,0.00073,0:0,27,254
chr2	26266392	chr2_26266392_G_A	G	A	.	PASS	AF=0.461538;DP=192;NS=13;AN=26;MAF=0.461538;AC=12;AC_Het=8;AC_Hom=4;AC_Hemi=0;HWE=0.601992	GT:AD:DP:GP:PL	0/0:8,0:8:0.993335,0.006665,0:0,24,225	0/1:3,5:8:0,0.999998,2e-06:149,0,52	0/0:4,0:4:0.903046,0.096954,0:0,12,132	0/0:3,0:3:0.82323,0.17677,0:0,9,93	0/1:1,2:3:1e-06,0.973638,0.026361:59,0,12	0/1:3,2:5:1e-06,0.999999,0:60,0,92	1/1:0,3:3:0,0.225437,0.774563:95,9,0	0/1:3,2:5:2e-06,0.999998,0:54,0,88	0/1:11,8:19:0,1,0:166,0,230	0/1:19,19:38:0,1,0:296,0,295	0/1:14,4:18:0,1,0:67,0,257	0/1:61,11:72:0,1,0:77,0,333	1/1:0,5:5:0,0.067826,0.932174:137,15,0
chr2	26266394	chr2_26266394_G_A	G	A	.	PASS	AF=0.153846;DP=205;NS=13;AN=26;MAF=0.153846;AC=4;AC_Het=2;AC_Hom=2;AC_Hemi=0;HWE=0.234783	GT:AD:DP:GP:PL	1/1:0,8:8:0,0.036474,0.963526:218,24,0	0/0:8,0:8:0.99839,0.00161,0:0,24,216	0/0:5,0:5:0.987267,0.012733,0:0,15,148	0/0:3,0:3:0.95094,0.04906,0:0,9,95	0/0:4,0:4:0.974853,0.025147,0:0,12,134	0/1:3,2:5:2e-06,0.999998,0:60,0,100	0/0:4,0:4:0.974853,0.025147,0:0,12,135	0/1:5,1:6:0.029997,0.970003,0:19,0,135	0/0:20,1:21:0.997527,0.002473,0:0,22,318	0/0:43,0:43:1,0,0:0,129,416	0/0:19,0:19:0.999999,1e-06,0:0,57,330	0/0:73,0:73:1,0,0:0,220,439	0/0:5,1:6:0.601977,0.398023,0:2,0,133
chr2	26266404	chr2_26266404_G_A	G	A	.	PASS	AF=0.423077;DP=218;NS=13;AN=26;MAF=0.423077;AC=11;AC_Het=7;AC_Hom=4;AC_Hemi=0;HWE=1	GT:AD:DP:GP:PL	1/1:0,8:8:0,0.010631,0.989369:218,24,0	0/0:9,0:9:0.997168,0.002832,0:0,27,235	0/0:12,0:12:0.999645,0.000355,0:0,36,281	0/0:4,0:4:0.916699,0.083301,0:0,12,118	0/1:5,2:7:2e-06,0.999998,0:56,0,153	0/1:1,6:7:0,0.990807,0.009193:167,0,16	1/1:0,4:4:0,0.146711,0.853289:132,12,0	0/1:1,4:5:0,0.999077,0.000923:115,0,26	0/1:11,8:19:0,1,0:178,0,219	0/1:22,22:44:0,1,0:290,0,294	0/1:13,3:16:1e-06,0.999999,0:58,0,239	0/1:63,12:75:0,1,0:107,0,326	0/0:8,0:8:0.994353,0.005647,0:0,24,210
chr2	26270573	chr2_26270573_G_A	G	A	.	PASS	AF=0.423077;DP=242;NS=13;AN=26;MAF=0.423077;AC=11;AC_Het=7;AC_Hom=4;AC_Hemi=0;HWE=1	GT:AD:DP:GP:PL	0/0:6,0:6:0.980267,0.019733,0:0,18,165	0/0:5,0:5:0.961297,0.038703,0:0,15,140	0/0:15,0:15:0.999961,3.9e-05,0:0,45,321	0/1:6,12:18:0,1,0:216,0,141	0/1:7,2:9:7.8e-05,0.999922,0:40,0,155	0/1:4,5:9:0,1,0:126,0,109	1/1:0,2:2:0,0.436978,0.563022:71,6,0	1/1:0,2:2:0,0.436978,0.563022:70,6,0	0/1:11,7:18:0,1,0:149,0,240	0/1:21,8:29:0,1,0:129,0,316	0/1:12,6:18:0,1,0:136,0,229	0/1:55,47:102:0,1,0:334,0,347	0/0:9,0:9:0.99749,0.00251,0:0,27,230
chr2	26287516	chr2_26287516_C_A	C	A	.	PASS	AF=0.181818;DP=104;NS=11;AN=22;MAF=0.181818;AC=4;AC_Het=2;AC_Hom=2;AC_Hemi=0;HWE=0.278196	GT:AD:DP:GP:PL	0/0:13,0:13:0.999939,6.1e-05,0:0,39,294	0/0:1,0:1:0.801113,0.198848,3.9e-05:0,3,31	1/1:0,5:5:0,0.201141,0.798859:135,15,0	0/0:5,0:5:0.984724,0.015276,0:0,15,155	0/1:3,2:5:4.1e-05,0.999959,0:47,0,100	0/0:2,0:2:0.889596,0.110404,0:0,6,70	./.:0,0:0:0.64183,0.318626,0.039544:0,0,0	0/0:1,0:1:0.80114,0.198855,5e-06:0,3,40	0/0:3,0:3:0.941573,0.058427,0:0,9,96	0/1:14,3:17:0.00977,0.99023,0:23,0,221	0/0:7,0:7:0.996137,0.003863,0:0,21,174	0/0:43,2:45:1,0,0:0,84,344	./.:0,0:0:0.64183,0.318626,0.039544:0,0,0
chr2	26293299	chr2_26293299_A_T	A	T	.	PASS	AF=0.153846;DP=183;NS=13;AN=26;MAF=0.153846;AC=4;AC_Het=4;AC_Hom=0;AC_Hemi=0;HWE=1	GT:AD:DP:GP:PL	0/0:22,0:22:1,0,0:0,66,308	0/0:11,1:12:0.739522,0.260478,0:0,1,230	0/0:11,0:11:0.999778,0.000222,0:0,33,258	0/1:3,2:5:2.4e-05,0.999976,0:50,0,89	0/1:7,2:9:0.000495,0.999505,0:36,0,170	0/0:2,0:2:0.897775,0.102225,0:0,6,70	0/1:0,1:1:0.00113,0.813588,0.185282:35,3,0	0/0:1,0:1:0.814442,0.185474,8.4e-05:0,3,27	0/0:18,1:19:0.997253,0.002747,0:0,22,270	0/0:35,4:39:0.817735,0.182265,0:0,3,312	0/1:15,2:17:0.101486,0.898514,0:13,0,266	0/0:38,1:39:1,0,0:0,88,366	0/0:6,0:6:0.992934,0.007066,0:0,18,179
chr2	26302827	chr2_26302827_A_T	A	T	.	PASS	AF=0.416667;DP=265;NS=12;AN=24;MAF=0.416667;AC=10;AC_Het=4;AC_Hom=6;AC_Hemi=0;HWE=0.289272	GT:AD:DP:GP:PL	1/1:0,16:16:0,4.4e-05,0.999956:237,48,0	0/0:7,0:7:0.989346,0.010654,0:0,21,214	0/0:17,0:17:0.999989,1.1e-05,0:0,51,352	0/1:5,10:15:0,1,0:226,0,131	0/1:3,4:7:0,1,0:110,0,84	1/1:0,5:5:0,0.083136,0.916864:172,15,0	1/1:0,4:4:0,0.153511,0.846489:119,12,0	./.:0,0:0:0.350439,0.48308,0.166481:0,0,0	0/0:16,1:17:0.974185,0.025815,0:0,17,311	0/0:44,3:47:0.999999,1e-06,0:0,61,369	0/0:22,0:22:1,0,0:0,66,391	0/1:39,64:103:0,1,0:367,0,319	0/1:4,1:5:0.007283,0.992717,0:20,0,122
chr2	26304794	chr2_26304794_C_T	C	T	.	PASS	AF=0.115385;DP=235;NS=13;AN=26;MAF=0.115385;AC=3;AC_Het=3;AC_Hom=0;AC_Hemi=0;HWE=1	GT:AD:DP:GP:PL	0/0:16,1:17:0.97894,0.02106,0:0,11,300	0/1:3,1:4:0.007096,0.992904,0:27,0,87	0/1:0,2:2:7e-06,0.780151,0.219842:62,6,0	0/0:4,0:4:0.982694,0.017306,0:0,12,136	0/0:7,0:7:0.997803,0.002197,0:0,21,157	0/0:3,0:3:0.965976,0.034024,0:0,9,104	0/0:5,0:5:0.991271,0.008729,0:0,15,159	0/0:2,0:2:0.93419,0.06581,0:0,6,65	0/1:6,1:7:0.18522,0.81478,0:12,0,174	0/0:38,2:40:1,0,0:0,67,375	0/0:14,1:15:0.983075,0.016925,0:0,12,285	0/0:125,0:125:1,0,0:0,376,479	0/0:4,0:4:0.982694,0.017306,0:0,12,139
chr2	26305145	chr2_26305145_A_G	A	G	.	PASS	AF=0.5;DP=219;NS=12;AN=24;MAF=0.5;AC=12;AC_Het=6;AC_Hom=6;AC_Hemi=0;HWE=1	GT:AD:DP:GP:PL	0/0:20,0:20:0.999998,2e-06,0:0,60,354	1/1:0,6:6:0,0.030909,0.969091:185,18,0	./.:0,0:0:0.255149,0.499948,0.244903:0,0,0	0/1:4,4:8:0,1,0:120,0,102	0/0:3,0:3:0.803263,0.196737,0:0,9,106	0/1:2,5:7:0,0.999999,1e-06:152,0,57	0/0:4,0:4:0.8909,0.1091,0:0,12,141	1/1:0,2:2:0,0.337899,0.662101:63,6,0	0/1:12,7:19:0,1,0:155,0,219	0/1:12,19:31:0,1,0:293,0,245	0/1:11,17:28:0,1,0:295,0,215	0/1:54,32:86:0,1,0:309,0,368	1/1:0,5:5:0,0.059966,0.940034:153,15,0
chr2	26305176	chr2_26305176_G_A	G	A	.	PASS	AF=0.136364;DP=233;NS=11;AN=22;MAF=0.136364;AC=3;AC_Het=1;AC_Hom=2;AC_Hemi=0;HWE=0.142857	GT:AD:DP:GP:PL	0/0:21,0:21:1,0,0:0,63,342	1/1:0,5:5:0,0.306303,0.693697:158,15,0	./.:0,0:0:0.767393,0.217233,0.015374:0,0,0	0/0:7,0:7:0.997793,0.002207,0:0,21,214	./.:0,0:0:0.767393,0.217233,0.015374:0,0,0	0/0:7,0:7:0.997793,0.002207,0:0,21,199	0/0:6,0:6:0.995597,0.004403,0:0,18,179	0/0:3,0:3:0.965825,0.034175,0:0,9,100	0/0:22,0:22:1,0,0:0,66,357	0/0:37,0:37:1,0,0:0,111,404	0/0:28,0:28:1,0,0:0,84,388	0/0:92,0:92:1,0,0:0,277,454	0/1:4,1:5:0.008898,0.991102,0:26,0,107
chr2	26306140	chr2_26306140_C_T	C	T	.	PASS	AF=0.166667;DP=225;NS=12;AN=24;MAF=0.166667;AC=4;AC_Het=4;AC_Hom=0;AC_Hemi=0;HWE=1	GT:AD:DP:GP:PL	0/0:31,1:32:1,0,0:0,59,324	0/0:3,0:3:0.951554,0.048446,0:0,9,92	./.:0,0:0:0.690235,0.281138,0.028627:0,0,0	0/0:4,0:4:0.975176,0.024824,0:0,12,126	0/0:13,0:13:0.99995,5e-05,0:0,39,286	0/1:6,3:9:0,1,0:78,0,173	0/0:3,0:3:0.951554,0.048446,0:0,9,108	0/1:0,1:1:0.000513,0.830376,0.169111:39,3,0	0/0:6,0:6:0.993676,0.006324,0:0,18,175	0/0:13,0:13:0.99995,5e-05,0:0,39,271	0/0:9,0:9:0.999205,0.000795,0:0,27,218	0/1:67,59:126:0,1,0:348,0,346	0/1:4,1:5:0.236815,0.763185,0:9,0,87
chr2	26306237	chr2_26306237_A_G	A	G	.	PASS	AF=0.25;DP=265;NS=12;AN=24;MAF=0.25;AC=6;AC_Het=6;AC_Hom=0;AC_Hemi=0;HWE=0.529258	GT:AD:DP:GP:PL	0/1:35,6:41:8e-05,0.99992,0:43,0,310	0/1:9,3:12:0.000149,0.999851,0:40,0,197	./.:0,0:0:0.562897,0.374735,0.062368:0,0,0	0/1:9,2:11:0.00304,0.99696,0:27,0,178	0/1:5,2:7:8.9e-05,0.999911,0:42,0,132	0/0:8,0:8:0.997406,0.002594,0:0,24,219	0/0:10,0:10:0.99935,0.00065,0:0,30,214	0/0:4,0:4:0.960056,0.039944,0:0,12,125	0/1:6,1:7:0.04604,0.95396,0:15,0,166	0/0:33,0:33:1,0,0:0,99,397	0/0:12,0:12:0.999838,0.000162,0:0,36,299	0/0:100,12:112:0.999996,4e-06,0:0,52,324	0/1:6,2:8:0.000309,0.999691,0:37,0,161
chr2	26306315	chr2_26306315_C_T	C	T	.	PASS	AF=0.208333;DP=235;NS=12;AN=24;MAF=0.208333;AC=5;AC_Het=5;AC_Hom=0;AC_Hemi=0;HWE=1	GT:AD:DP:GP:PL	0/0:29,3:32:0.563388,0.436612,0:1,0,301	0/1:3,5:8:0,1,0:145,0,88	./.:0,0:0:0.606943,0.344245,0.048812:0,0,0	0/0:6,0:6:0.991216,0.008784,0:0,18,188	0/1:6,1:7:0.36006,0.63994,0:5,0,160	0/1:4,3:7:0,1,0:71,0,112	0/0:8,0:8:0.99779,0.00221,0:0,24,234	0/1:1,1:2:0.001768,0.998187,4.5e-05:30,0,35	0/0:13,1:14:0.784204,0.215796,0:0,3,265	0/0:22,0:22:1,0,0:0,66,361	0/0:11,0:11:0.999723,0.000277,0:0,33,282	0/1:48,59:107:0,1,0:360,0,337	0/0:10,0:10:0.999446,0.000554,0:0,30,262
chr2	26306451	chr2_26306451_T_C	T	C	.	PASS	AF=0.458333;DP=193;NS=12;AN=24;MAF=0.458333;AC=11;AC_Het=1;AC_Hom=10;AC_Hemi=0;HWE=0.00444205	GT:AD:DP:GP:PL	0/1:3,17:20:0,0.9997,0.0003:224,0,32	1/1:0,9:9:0,0.003983,0.996017:226,27,0	./.:0,0:0:0.255913,0.499931,0.244156:0,0,0	1/1:0,5:5:0,0.060137,0.939863:138,15,0	0/0:2,0:2:0.671875,0.328124,1e-06:0,6,57	1/1:0,12:12:0,0.0005,0.9995:284,36,0	0/0:4,0:4:0.891194,0.108806,0:0,12,124	0/0:1,0:1:0.505687,0.49393,0.000383:0,3,31	0/0:7,0:7:0.984968,0.015032,0:0,21,172	0/0:18,0:18:0.999993,7e-06,0:0,54,331	0/0:8,0:8:0.992427,0.007573,0:0,24,204	1/1:0,101:101:0,0,1:458,304,0	1/1:0,6:6:0,0.031,0.969:182,18,0
chr2	26306712	chr2_26306712_C_A	C	A	.	PASS	AF=0.181818;DP=233;NS=11;AN=22;MAF=0.181818;AC=4;AC_Het=2;AC_Hom=2;AC_Hemi=0;HWE=0.278196	GT:AD:DP:GP:PL	0/0:20,0:20:1,0,0:0,60,356	0/0:12,0:12:0.999894,0.000106,0:0,36,296	./.:0,0:0:0.674018,0.293936,0.032046:0,0,0	1/1:0,6:6:0,0.125346,0.874654:180,18,0	0/0:6,0:6:0.993232,0.006768,0:0,18,192	0/1:3,4:7:0,1,0:119,0,84	./.:0,0:0:0.674018,0.293936,0.032046:0,0,0	0/0:3,0:3:0.948307,0.051693,0:0,9,94	0/0:17,0:17:0.999997,3e-06,0:0,51,324	0/0:19,0:19:0.999999,1e-06,0:0,57,352	0/0:7,0:7:0.996605,0.003395,0:0,21,185	0/1:62,66:128:0,1,0:371,0,347	0/0:8,0:8:0.9983,0.0017,0:0,24,231
chr2	26310548	chr2_26310548_C_T	C	T	.	PASS	AF=0.375;DP=253;NS=12;AN=24;MAF=0.375;AC=9;AC_Het=7;AC_Hom=2;AC_Hemi=0;HWE=0.592947	GT:AD:DP:GP:PL	1/1:0,15:15:0,0.000101,0.999899:284,45,0	0/0:8,0:8:0.9953,0.0047,0:0,24,217	./.:0,0:0:0.388456,0.469613,0.141931:0,0,0	0/1:4,3:7:0,1,0:83,0,97	0/0:14,0:14:0.999926,7.4e-05,0:0,42,293	0/1:8,4:12:2e-06,0.999998,0:56,0,208	0/0:5,0:5:0.963598,0.036402,0:0,15,167	0/1:1,2:3:1e-06,0.999517,0.000482:60,0,28	0/1:10,9:19:0,1,0:170,0,217	0/1:20,12:32:0,1,0:169,0,301	0/1:7,12:19:0,1,0:214,0,163	0/1:47,58:105:0,1,0:353,0,343	0/0:13,0:13:0.999852,0.000148,0:0,39,303
chr2	26310984	chr2_26310984_C_T	C	T	.	PASS	AF=0.115385;DP=270;NS=13;AN=26;MAF=0.115385;AC=3;AC_Het=3;AC_Hom=0;AC_Hemi=0;HWE=1	GT:AD:DP:GP:PL	0/0:20,0:20:1,0,0:0,60,232	0/0:4,0:4:0.978951,0.021049,0:0,12,115	0/1:0,1:1:0.003925,0.84988,0.146196:31,3,0	0/0:10,1:11:0.652731,0.347269,0:2,0,171	0/0:4,0:4:0.978951,0.021049,0:0,12,116	0/1:0,1:1:0.003925,0.84988,0.146196:31,3,0	0/0:7,0:7:0.99732,0.00268,0:0,21,196	0/0:1,0:1:0.853229,0.146769,2e-06:0,3,41	0/0:23,0:23:1,0,0:0,69,333	0/0:53,0:53:1,0,0:0,160,417	0/0:21,0:21:1,0,0:0,63,362	0/0:107,0:107:1,0,0:0,322,457	0/1:2,1:3:0.007297,0.992702,0:26,0,56
chr2	26311002	chr2_26311002_G_A	G	A	.	PASS	AF=0.115385;DP=274;NS=13;AN=26;MAF=0.115385;AC=3;AC_Het=3;AC_Hom=0;AC_Hemi=0;HWE=1	GT:AD:DP:GP:PL	0/0:20,0:20:1,0,0:0,60,237	0/0:4,0:4:0.981445,0.018555,0:0,12,125	0/0:1,0:1:0.868606,0.131379,1.6e-05:0,3,31	0/0:11,0:11:0.999852,0.000148,0:0,33,238	0/1:3,1:4:0.005261,0.994739,0:28,0,78	0/1:0,1:1:0.004541,0.864673,0.130786:31,3,0	0/0:4,0:4:0.981445,0.018555,0:0,12,126	0/0:1,0:1:0.868612,0.13138,8e-06:0,3,34	0/0:26,0:26:1,0,0:0,78,330	0/0:49,0:49:1,0,0:0,148,415	0/0:26,0:26:1,0,0:0,78,386	0/0:113,11:124:1,0,0:0,105,339	0/1:1,1:2:0.005235,0.994645,0.00012:28,0,28
chr2	26312870	chr2_26312870_G_A	G	A	.	PASS	AF=0.454545;DP=264;NS=11;AN=22;MAF=0.454545;AC=10;AC_Het=8;AC_Hom=2;AC_Hemi=0;HWE=0.256966	GT:AD:DP:GP:PL	0/0:18,0:18:0.999994,6e-06,0:0,54,324	0/1:1,4:5:0,0.996056,0.003944:123,0,20	./.:0,0:0:0.314521,0.492601,0.192877:0,0,0	0/1:6,5:11:0,1,0:138,0,146	0/0:5,0:5:0.953342,0.046658,0:0,15,151	0/1:1,4:5:0,0.999006,0.000994:129,0,26	./.:0,0:0:0.314521,0.492601,0.192877:0,0,0	1/1:0,2:2:0,0.389678,0.610322:69,6,0	0/1:8,13:21:0,1,0:245,0,168	0/1:24,24:48:0,1,0:318,0,256	0/1:11,17:28:0,1,0:303,0,218	0/1:53,61:114:0,1,0:375,0,346	0/1:5,2:7:2e-06,0.999998,0:56,0,142
chr2	26314599	chr2_26314599_T_G	T	G	.	PASS	AF=0.5;DP=188;NS=12;AN=24;MAF=0.5;AC=12;AC_Het=8;AC_Hom=4;AC_Hemi=0;HWE=0.562629	GT:AD:DP:GP:PL	1/1:0,3:3:0,0.20004,0.79996:74,9,0	0/1:0,1:1:5e-05,0.500042,0.499908:40,3,0	./.:0,0:0:0.250069,0.5,0.249931:0,0,0	0/1:6,3:9:0,1,0:72,0,154	0/0:10,0:10:0.998051,0.001949,0:0,30,249	0/1:3,2:5:5e-06,0.999995,0:50,0,96	0/0:7,0:7:0.984621,0.015379,0:0,21,209	0/1:1,1:2:0.0002,0.999641,0.000159:34,0,35	0/1:9,1:10:0.28845,0.71155,0:1,0,208	0/1:16,13:29:0,1,0:217,0,267	0/1:8,6:14:0,1,0:136,0,195	0/1:45,47:92:0,1,0:348,0,353	1/1:0,6:6:0,0.03031,0.96969:162,18,0
chr2	26316903	chr2_26316903_C_T	C	T	.	PASS	AF=0.181818;DP=160;NS=11;AN=22;MAF=0.181818;AC=4;AC_Het=4;AC_Hom=0;AC_Hemi=0;HWE=1	GT:AD:DP:GP:PL	./.:0,0:0:0.608166,0.343368,0.048466:0,0,0	0/0:4,0:4:0.965917,0.034083,0:0,12,121	0/0:2,0:2:0.876311,0.123688,0:0,6,52	0/0:4,0:4:0.965917,0.034083,0:0,12,134	0/1:5,2:7:0.00105,0.99895,0:32,0,152	0/0:1,0:1:0.779836,0.220144,2e-05:0,3,35	0/0:3,0:3:0.93408,0.06592,0:0,9,110	./.:0,0:0:0.608166,0.343368,0.048466:0,0,0	0/0:14,1:15:0.852948,0.147052,0:0,5,277	0/1:16,8:24:0,1,0:159,0,290	0/1:9,7:16:0,1,0:150,0,200	0/1:72,10:82:0.000889,0.999111,0:33,0,302	0/0:1,0:1:0.779813,0.220138,4.9e-05:0,3,31
chr2	26317294	chr2_26317294_C_G	C	G	.	PASS	AF=0.136364;DP=195;NS=11;AN=22;MAF=0.136364;AC=3;AC_Het=3;AC_Hom=0;AC_Hemi=0;HWE=1	GT:AD:DP:GP:PL	./.:0,0:0:0.700109,0.273232,0.026659:0,0,0	0/0:2,0:2:0.911107,0.088893,0:0,6,74	./.:0,0:0:0.700109,0.273232,0.026659:0,0,0	0/1:2,1:3:0.008091,0.991909,0:25,0,68	0/0:9,0:9:0.999238,0.000762,0:0,27,245	0/0:1,0:1:0.836722,0.163273,5e-06:0,3,38	0/1:0,1:1:0.001076,0.835824,0.1631:36,3,0	0/0:2,0:2:0.911107,0.088893,0:0,6,71	0/0:16,0:16:0.999994,6e-06,0:0,48,309	0/1:37,11:48:0,1,0:84,0,345	0/0:17,1:18:0.992582,0.007418,0:0,17,260	0/0:92,1:93:1,0,0:0,249,438	0/0:2,0:2:0.911107,0.088893,0:0,6,76
chr2	26318965	chr2_26318965_G_A	G	A	.	PASS	AF=0.166667;DP=269;NS=12;AN=24;MAF=0.166667;AC=4;AC_Het=4;AC_Hom=0;AC_Hemi=0;HWE=1	GT:AD:DP:GP:PL	./.:0,0:0:0.68618,0.28436,0.02946:0,0,0	0/0:2,0:2:0.906125,0.093875,0:0,6,57	0/1:14,3:17:0.003997,0.996003,0:28,0,181	0/0:5,0:5:0.987216,0.012784,0:0,15,151	0/0:12,0:12:0.999899,0.000101,0:0,36,278	0/0:3,0:3:0.950751,0.049249,0:0,9,108	0/0:3,0:3:0.950751,0.049249,0:0,9,93	0/1:1,1:2:0.046032,0.953936,3.1e-05:17,0,35	0/1:21,3:24:0.032272,0.967728,0:19,0,295	0/0:44,3:47:0.999997,3e-06,0:0,51,349	0/1:19,4:23:0.005229,0.994771,0:27,0,256	0/0:123,0:123:1,0,0:0,370,450	0/0:8,0:8:0.998384,0.001616,0:0,24,135
chr2	26319054	chr2_26319054_C_T	C	T	.	PASS	AF=0.166667;DP=253;NS=12;AN=24;MAF=0.166667;AC=4;AC_Het=2;AC_Hom=2;AC_Hemi=0;HWE=0.254658	GT:AD:DP:GP:PL	./.:0,0:0:0.649363,0.312935,0.037702:0,0,0	0/0:1,0:1:0.805817,0.194165,1.9e-05:0,3,34	1/1:0,9:9:0,0.015952,0.984048:155,27,0	0/0:2,0:2:0.892478,0.107522,0:0,6,69	0/0:5,0:5:0.985164,0.014836,0:0,15,135	0/0:2,0:2:0.892478,0.107522,0:0,6,60	0/0:3,0:3:0.943185,0.056815,0:0,9,97	0/0:1,0:1:0.805829,0.194167,4e-06:0,3,41	0/0:28,2:30:0.999876,0.000124,0:0,36,354	0/0:57,6:63:0.999999,1e-06,0:0,59,357	0/1:27,5:32:0.000325,0.999675,0:38,0,327	0/0:99,3:102:1,0,0:0,231,414	0/1:1,2:3:4.2e-05,0.998748,0.00121:47,0,20
chr2	26320965	chr2_26320965_A_G	A	G	.	PASS	AF=0.423077;DP=169;NS=13;AN=26;MAF=0.423077;AC=11;AC_Het=11;AC_Hom=0;AC_Hemi=0;HWE=0.023341	GT:AD:DP:GP:PL	0/1:0,1:1:0.000131,0.546547,0.453322:37,3,0	0/0:2,0:2:0.706862,0.293138,0:0,6,73	0/1:1,1:2:0.01185,0.983001,0.005148:17,0,19	0/1:1,2:3:0,0.987015,0.012985:64,0,15	0/1:5,1:6:0.05741,0.94259,0:10,0,101	0/1:4,1:5:0.00606,0.99394,0:20,0,85	0/0:4,0:4:0.906065,0.093935,0:0,12,122	0/1:2,3:5:0,0.999997,3e-06:70,0,52	0/1:2,7:9:0,0.998945,0.001055:157,0,26	0/1:12,10:22:0,1,0:196,0,206	0/1:2,1:3:0.001522,0.998476,2e-06:26,0,53	0/1:62,39:101:0,1,0:305,0,366	0/1:1,4:5:0,0.994749,0.005251:84,0,19
chr2	26321082	chr2_26321082_G_A	G	A	.	PASS	AF=0.192308;DP=245;NS=13;AN=26;MAF=0.192308;AC=5;AC_Het=3;AC_Hom=2;AC_Hemi=0;HWE=0.373913	GT:AD:DP:GP:PL	0/0:8,0:8:0.998068,0.001932,0:0,24,138	0/0:1,0:1:0.801284,0.19852,0.000196:0,3,24	0/0:3,0:3:0.941675,0.058325,0:0,9,101	0/1:5,2:7:2.3e-05,0.999977,0:49,0,126	0/0:13,0:13:0.99994,6e-05,0:0,39,292	0/1:3,4:7:0,1,0:116,0,70	1/1:0,6:6:0,0.112,0.888:187,18,0	0/0:6,0:6:0.992318,0.007682,0:0,18,187	0/0:20,0:20:1,0,0:0,60,321	0/0:45,0:45:1,0,0:0,135,404	0/0:27,0:27:1,0,0:0,81,367	0/1:51,44:95:0,1,0:342,0,354	0/0:6,0:6:0.992318,0.007682,0:0,18,171
chr2	26321394	chr2_26321394_T_A	T	A	.	PASS	AF=0.291667;DP=271;NS=12;AN=24;MAF=0.291667;AC=7;AC_Het=5;AC_Hom=2;AC_Hemi=0;HWE=1	GT:AD:DP:GP:PL	1/1:0,10:10:0,0.004639,0.995361:177,30,0	0/0:4,0:4:0.950227,0.049773,0:0,12,128	0/1:0,1:1:0.001334,0.70375,0.294916:31,3,0	0/0:9,0:9:0.998366,0.001634,0:0,27,215	0/1:8,4:12:0,1,0:80,0,178	0/1:7,1:8:0.194822,0.805178,0:7,0,159	0/0:4,0:4:0.950227,0.049773,0:0,12,141	./.:0,0:0:0.496591,0.416202,0.087207:0,0,0	0/1:17,2:19:0.084591,0.915409,0:11,0,288	0/0:50,4:54:0.999787,0.000213,0:0,36,338	0/0:23,1:24:0.99996,4e-05,0:0,43,356	0/0:116,4:120:1,0,0:0,250,424	0/1:5,1:6:0.023561,0.976439,0:17,0,134
chr2	26321665	chr2_26321665_C_G	C	G	.	PASS	AF=0.375;DP=256;NS=12;AN=24;MAF=0.375;AC=9;AC_Het=7;AC_Hom=2;AC_Hemi=0;HWE=0.592947	GT:AD:DP:GP:PL	./.:0,0:0:0.376794,0.474083,0.149123:0,0,0	0/0:9,0:9:0.997549,0.002451,0:0,27,227	0/1:0,1:1:0.000245,0.613683,0.386072:36,3,0	0/1:11,2:13:0.000848,0.999152,0:30,0,234	0/0:6,0:6:0.980721,0.019279,0:0,18,184	0/1:3,5:8:0,1,0:151,0,76	0/0:3,0:3:0.864102,0.135898,0:0,9,102	1/1:0,3:3:0,0.284376,0.715624:98,9,0	0/1:10,9:19:0,1,0:196,0,203	0/1:38,22:60:0,1,0:270,0,360	0/1:8,11:19:0,1,0:219,0,186	0/1:48,60:108:0,1,0:376,0,343	0/0:7,0:7:0.990267,0.009733,0:0,21,200
chr2	26322621	chr2_26322621_A_G	A	G	.	PASS	AF=0.423077;DP=217;NS=13;AN=26;MAF=0.423077;AC=11;AC_Het=3;AC_Hom=8;AC_Hemi=0;HWE=0.0855297	GT:AD:DP:GP:PL	0/1:2,1:3:0.037282,0.962717,1e-06:12,0,56	1/1:0,8:8:0,0.009506,0.990494:228,24,0	0/1:0,1:1:0.00135,0.550532,0.448119:27,3,0	0/0:4,0:4:0.907653,0.092347,0:0,12,128	0/0:5,0:5:0.951592,0.048408,0:0,15,161	1/1:0,11:11:0,0.001198,0.998802:285,33,0	0/1:2,1:3:0.004885,0.995114,0:21,0,64	0/0:3,0:3:0.830919,0.169081,0:0,9,104	0/0:17,0:17:0.999988,1.2e-05,0:0,51,346	0/0:35,0:35:1,0,0:0,105,393	0/0:22,0:22:1,0,0:0,66,380	1/1:0,99:99:0,0,1:443,298,0	1/1:0,6:6:0,0.036971,0.963029:153,18,0
chr2	26322645	chr2_26322645_A_G	A	G	.	PASS	AF=0.346154;DP=205;NS=13;AN=26;MAF=0.346154;AC=9;AC_Het=7;AC_Hom=2;AC_Hemi=0;HWE=1	GT:AD:DP:GP:PL	0/1:2,4:6:0,0.999611,0.000389:90,0,29	0/0:7,0:7:0.990474,0.009526,0:0,21,213	0/0:1,0:1:0.618686,0.380846,0.000468:0,3,27	0/1:1,4:5:0,0.996897,0.003103:98,0,20	0/0:2,0:2:0.764653,0.235347,0:0,6,71	0/1:5,5:10:0,1,0:109,0,132	0/0:2,0:2:0.764653,0.235347,0:0,6,64	0/0:3,0:3:0.866633,0.133367,0:0,9,106	0/1:6,6:12:0,1,0:137,0,126	0/1:20,23:43:0,1,0:294,0,258	0/1:10,5:15:0,1,0:107,0,218	0/1:48,46:94:0,1,0:349,0,344	1/1:0,5:5:0,0.092169,0.907831:122,15,0
chr2	26322853	chr2_26322853_C_T	C	T	.	PASS	AF=0.458333;DP=243;NS=12;AN=24;MAF=0.458333;AC=11;AC_Het=9;AC_Hom=2;AC_Hemi=0;HWE=0.238505	GT:AD:DP:GP:PL	0/0:1,0:1:0.52092,0.47873,0.000349:0,3,31	0/1:1,7:8:0,0.977082,0.022918:168,0,13	./.:0,0:0:0.271545,0.49911,0.229345:0,0,0	0/1:2,5:7:0,0.999995,5e-06:136,0,50	0/1:5,1:6:0.003469,0.996531,0:22,0,145	0/1:4,3:7:0,1,0:82,0,107	0/0:6,0:6:0.972084,0.027916,0:0,18,179	0/1:1,1:2:0.000546,0.999223,0.000231:30,0,33	0/1:10,8:18:0,1,0:164,0,224	0/1:20,16:36:0,1,0:255,0,290	0/1:8,7:15:0,1,0:162,0,191	0/1:59,72:131:0,1,0:353,0,352	1/1:0,6:6:0,0.032884,0.967116:171,18,0
chr2	26323229	chr2_26323229_G_T	G	T	.	PASS	AF=0.375;DP=251;NS=12;AN=24;MAF=0.375;AC=9;AC_Het=7;AC_Hom=2;AC_Hemi=0;HWE=0.592947	GT:AD:DP:GP:PL	0/0:2,0:2:0.741896,0.258101,3e-06:0,6,51	0/0:1,0:1:0.589681,0.410297,2.3e-05:0,3,41	./.:0,0:0:0.347736,0.483911,0.168353:0,0,0	1/1:0,8:8:0,0.011103,0.988897:218,24,0	0/1:4,2:6:0.000123,0.999877,0:38,0,125	0/1:4,2:6:1e-06,0.999999,0:61,0,124	0/0:3,0:3:0.851828,0.148172,0:0,9,97	0/1:1,2:3:0,0.99965,0.00035:67,0,30	0/1:12,21:33:0,1,0:319,0,198	0/1:21,23:44:0,1,0:304,0,315	0/1:9,13:22:0,1,0:235,0,184	0/1:52,62:114:0,1,0:360,0,348	0/0:5,0:5:0.958327,0.041673,0:0,15,173
chr2	26323508	chr2_26323508_T_C	T	C	.	PASS	AF=0.5;DP=274;NS=13;AN=26;MAF=0.5;AC=13;AC_Het=9;AC_Hom=4;AC_Hemi=0;HWE=0.30044	GT:AD:DP:GP:PL	0/1:5,3:8:3e-06,0.999997,0:52,0,102	1/1:0,7:7:0,0.015795,0.984205:171,21,0	0/1:1,1:2:0.002024,0.985902,0.012074:24,0,16	0/1:6,6:12:0,1,0:152,0,144	0/0:8,0:8:0.992452,0.007548,0:0,24,195	0/1:5,4:9:0,1,0:117,0,132	0/0:6,0:6:0.970477,0.029523,0:0,18,187	0/1:2,1:3:0.001297,0.998702,1e-06:26,0,56	0/1:13,12:25:0,1,0:224,0,213	0/1:29,17:46:0,1,0:246,0,291	0/1:18,8:26:0,1,0:150,0,271	0/1:55,62:117:0,1,0:362,0,351	1/1:0,3:3:0,0.204321,0.795679:91,9,0
chr2	26325094	chr2_26325094_A_G	A	G	.	PASS	AF=0.458333;DP=259;NS=12;AN=24;MAF=0.458333;AC=11;AC_Het=7;AC_Hom=4;AC_Hemi=0;HWE=1	GT:AD:DP:GP:PL	0/0:19,0:19:0.999997,3e-06,0:0,57,324	1/1:0,3:3:0,0.240448,0.759552:109,9,0	0/0:20,0:20:0.999998,2e-06,0:0,60,333	0/1:1,1:2:0.001007,0.998679,0.000315:28,0,31	0/0:5,0:5:0.952967,0.047033,0:0,15,149	1/1:0,3:3:0,0.240448,0.759552:104,9,0	./.:0,0:0:0.312202,0.493097,0.194701:0,0,0	0/1:1,2:3:0,0.975711,0.024288:65,0,12	0/1:13,16:29:0,1,0:267,0,233	0/1:18,36:54:0,1,0:349,0,251	0/1:13,10:23:0,1,0:205,0,222	0/1:36,59:95:0,1,0:354,0,314	0/1:1,2:3:1e-06,0.999749,0.000251:60,0,32
chr2	26325831	chr2_26325831_G_T	G	T	.	PASS	AF=0.153846;DP=252;NS=13;AN=26;MAF=0.153846;AC=4;AC_Het=2;AC_Hom=2;AC_Hemi=0;HWE=0.234783	GT:AD:DP:GP:PL	0/0:6,0:6:0.994037,0.005963,0:0,18,178	0/0:7,0:7:0.99701,0.00299,0:0,21,208	1/1:1,22:23:0,0.003925,0.996075:314,34,0	0/0:8,0:8:0.998503,0.001497,0:0,24,217	0/1:5,2:7:0.000132,0.999868,0:43,0,142	0/1:4,1:5:0.032093,0.967907,0:19,0,112	0/0:6,0:6:0.994037,0.005963,0:0,18,185	0/0:1,0:1:0.83895,0.16104,1e-05:0,3,35	0/0:21,0:21:1,0,0:0,63,358	0/0:45,0:45:1,0,0:0,135,409	0/0:30,0:30:1,0,0:0,90,391	0/0:87,3:90:1,0,0:0,195,422	0/0:3,0:3:0.95421,0.04579,0:0,9,104
chr2	26325899	chr2_26325899_A_G	A	G	.	PASS	AF=0.125;DP=205;NS=12;AN=24;MAF=0.125;AC=3;AC_Het=3;AC_Hom=0;AC_Hemi=0;HWE=1	GT:AD:DP:GP:PL	0/1:8,2:10:0.0004,0.9996,0:39,0,156	0/0:5,0:5:0.989982,0.010018,0:0,15,162	0/1:1,3:4:0,0.99987,0.000129:88,0,28	0/0:5,1:6:0.606156,0.393844,0:3,0,160	0/0:10,0:10:0.999684,0.000316,0:0,30,230	0/0:5,0:5:0.989982,0.010018,0:0,15,159	0/0:3,0:3:0.961097,0.038903,0:0,9,98	./.:0,0:0:0.740716,0.239865,0.019419:0,0,0	0/1:14,2:16:0.147318,0.852682,0:13,0,247	0/0:50,2:52:1,0,0:0,96,398	0/0:20,1:21:0.99996,4e-05,0:0,39,324	0/0:69,1:70:1,0,0:0,173,398	0/0:3,0:3:0.961097,0.038903,0:0,9,113
chr2	26326241	chr2_26326241_C_A	C	A	.	PASS	AF=0.115385;DP=272;NS=13;AN=26;MAF=0.115385;AC=3;AC_Het=3;AC_Hom=0;AC_Hemi=0;HWE=1	GT:AD:DP:GP:PL	0/1:11,3:14:2e-06,0.999998,0:62,0,182	0/0:2,0:2:0.933621,0.066379,0:0,6,81	0/0:19,0:19:0.999999,1e-06,0:0,57,329	0/0:11,1:12:0.934745,0.065255,0:0,6,253	0/0:9,0:9:0.999445,0.000555,0:0,27,242	0/1:11,2:13:0.022167,0.977833,0:22,0,234	0/0:11,0:11:0.999861,0.000139,0:0,33,291	0/0:1,0:1:0.875501,0.124494,6e-06:0,3,35	0/1:17,4:21:1.2e-05,0.999988,0:55,0,300	0/0:46,1:47:1,0,0:0,107,413	0/0:24,1:25:0.999983,1.7e-05,0:0,42,367	0/0:90,0:90:1,0,0:0,271,453	0/0:7,0:7:0.997783,0.002217,0:0,21,181
chr2	26326583	chr2_26326583_T_C	T	C	.	PASS	AF=0.230769;DP=264;NS=13;AN=26;MAF=0.230769;AC=6;AC_Het=6;AC_Hom=0;AC_Hemi=0;HWE=1	GT:AD:DP:GP:PL	0/1:2,3:5:0,0.999998,2e-06:75,0,48	0/0:5,0:5:0.980797,0.019203,0:0,15,150	0/0:27,1:28:0.999993,7e-06,0:0,49,367	0/1:5,4:9:0,1,0:109,0,142	0/1:6,1:7:0.025066,0.974934,0:18,0,169	0/1:4,3:7:0,1,0:89,0,106	0/1:2,2:4:1e-06,0.999999,0:62,0,55	0/0:2,0:2:0.864576,0.135423,0:0,6,57	0/0:23,0:23:1,0,0:0,69,382	0/0:39,0:39:1,0,0:0,117,418	0/0:21,0:21:1,0,0:0,63,355	0/1:54,57:111:0,1,0:354,0,352	0/0:3,0:3:0.927371,0.072629,0:0,9,108
chr2	26326894	chr2_26326894_T_C	T	C	.	PASS	AF=0.115385;DP=210;NS=13;AN=26;MAF=0.115385;AC=3;AC_Het=3;AC_Hom=0;AC_Hemi=0;HWE=1	GT:AD:DP:GP:PL	0/1:1,3:4:0,0.9999,0.0001:74,0,28	0/0:4,0:4:0.984621,0.015379,0:0,12,122	0/0:23,0:23:1,0,0:0,69,374	0/0:7,0:7:0.998051,0.001949,0:0,21,198	0/1:1,1:2:0.00253,0.99745,2e-05:32,0,35	0/0:6,0:6:0.99611,0.00389,0:0,18,188	0/0:6,0:6:0.99611,0.00389,0:0,18,193	0/0:3,0:3:0.969707,0.030293,0:0,9,107	0/0:13,0:13:0.999969,3.1e-05,0:0,39,310	0/0:31,0:31:1,0,0:0,93,387	0/0:16,1:17:0.996195,0.003805,0:0,18,302	0/0:88,0:88:1,0,0:0,265,442	0/1:5,1:6:0.168756,0.831244,0:13,0,146
chr2	26327820	chr2_26327820_A_G	A	G	.	PASS	AF=0.333333;DP=250;NS=12;AN=24;MAF=0.333333;AC=8;AC_Het=4;AC_Hom=4;AC_Hemi=0;HWE=0.517566	GT:AD:DP:GP:PL	0/0:1,0:1:0.633679,0.364654,0.001667:0,3,21	./.:0,0:0:0.402889,0.463693,0.133418:0,0,0	1/1:0,16:16:0,5.3e-05,0.999947:333,48,0	0/1:8,3:11:0,1,0:80,0,211	0/0:5,0:5:0.965284,0.034716,0:0,15,133	0/1:5,6:11:0,1,0:150,0,143	0/1:2,4:6:0,0.999999,1e-06:94,0,56	0/0:1,0:1:0.634724,0.365255,2.1e-05:0,3,40	0/0:15,0:15:0.999965,3.5e-05,0:0,45,315	0/0:38,0:38:1,0,0:0,114,412	0/0:14,0:14:0.99993,7e-05,0:0,42,320	0/1:61,47:108:0,1,0:338,0,363	1/1:0,11:11:0,0.001694,0.998306:271,33,0
chr2	26328113	chr2_26328113_A_C	A	C	.	PASS	AF=0.318182;DP=160;NS=11;AN=22;MAF=0.318182;AC=7;AC_Het=5;AC_Hom=2;AC_Hemi=0;HWE=1	GT:AD:DP:GP:PL	./.:0,0:0:0.425851,0.453443,0.120706:0,0,0	./.:0,0:0:0.425851,0.453443,0.120706:0,0,0	1/1:0,7:7:0,0.02851,0.97149:146,21,0	0/0:11,1:12:0.922816,0.077184,0:0,11,274	0/0:4,0:4:0.937605,0.062395,0:0,12,128	0/1:3,2:5:1.9e-05,0.999981,0:47,0,88	0/0:9,0:9:0.997925,0.002075,0:0,27,222	0/0:1,0:1:0.65256,0.347417,2.3e-05:0,3,39	0/0:8,0:8:0.995858,0.004142,0:0,24,220	0/1:19,2:21:0.168202,0.831798,0:7,0,305	0/1:8,3:11:5e-06,0.999995,0:53,0,206	0/1:54,27:81:0,1,0:286,0,355	0/1:0,1:1:0.000387,0.652318,0.347295:35,3,0
chr2	26328188	chr2_26328188_A_G	A	G	.	PASS	AF=0.333333;DP=231;NS=12;AN=24;MAF=0.333333;AC=8;AC_Het=6;AC_Hom=2;AC_Hemi=0;HWE=1	GT:AD:DP:GP:PL	./.:0,0:0:0.45686,0.438108,0.105031:0,0,0	0/0:4,0:4:0.943456,0.056544,0:0,12,116	0/0:16,0:16:0.999985,1.5e-05,0:0,48,281	0/1:11,5:16:0,1,0:114,0,228	0/0:7,0:7:0.992564,0.007436,0:0,21,177	0/1:8,3:11:2e-06,0.999998,0:58,0,191	0/0:12,0:12:0.999766,0.000234,0:0,36,275	1/1:0,3:3:0,0.342705,0.657295:92,9,0	0/1:6,4:10:0,1,0:99,0,131	0/1:26,7:33:0,1,0:106,0,295	0/1:12,7:19:0,1,0:143,0,179	0/1:51,45:96:0,1,0:348,0,356	0/0:4,0:4:0.943456,0.056544,0:0,12,120
chr2	26330918	chr2_26330918_T_C	T	C	.	PASS	AF=0.346154;DP=241;NS=13;AN=26;MAF=0.346154;AC=9;AC_Het=7;AC_Hom=2;AC_Hemi=0;HWE=1	GT:AD:DP:GP:PL	0/1:1,7:8:0,0.983911,0.016089:125,0,13	0/0:10,1:11:0.501325,0.498675,0:0,1,236	1/1:0,14:14:0,0.00019,0.99981:297,42,0	0/1:5,1:6:0.015537,0.984463,0:17,0,140	0/0:11,0:11:0.999375,0.000625,0:0,33,275	0/1:3,3:6:0,1,0:71,0,85	0/1:6,2:8:7.4e-05,0.999926,0:40,0,155	0/0:2,0:2:0.757377,0.242623,0:0,6,69	0/1:16,3:19:0.003179,0.996821,0:24,0,264	0/0:37,5:42:0.559749,0.440251,0:0,2,285	0/1:15,2:17:0.02661,0.97339,0:15,0,259	0/0:81,10:91:0.999512,0.000488,0:0,34,324	0/1:3,3:6:0,1,0:69,0,62
chr2	26330958	chr2_26330958_A_C	A	C	.	PASS	AF=0.291667;DP=222;NS=12;AN=24;MAF=0.291667;AC=7;AC_Het=7;AC_Hom=0;AC_Hemi=0;HWE=0.487414	GT:AD:DP:GP:PL	./.:0,0:0:0.493404,0.418047,0.08855:0,0,0	0/1:4,1:5:0.036325,0.963675,0:15,0,119	0/0:20,0:20:0.999999,1e-06,0:0,60,358	0/0:9,0:9:0.998348,0.001652,0:0,27,224	0/0:9,0:9:0.998348,0.001652,0:0,27,234	0/1:4,5:9:0,1,0:107,0,117	0/1:6,5:11:0,1,0:109,0,165	0/0:2,0:2:0.825209,0.174791,0:0,6,82	0/1:10,4:14:0,1,0:68,0,233	0/1:32,8:40:0,1,0:88,0,329	0/1:14,3:17:6e-06,0.999994,0:53,0,241	0/0:69,4:73:1,0,0:0,95,381	0/1:3,2:5:1.3e-05,0.999987,0:50,0,99
chr2	26331016	chr2_26331016_A_C	A	C	.	PASS	AF=0.375;DP=233;NS=12;AN=24;MAF=0.375;AC=9;AC_Het=9;AC_Hom=0;AC_Hemi=0;HWE=0.0922062	GT:AD:DP:GP:PL	./.:0,0:0:0.392171,0.468129,0.1397:0,0,0	0/0:3,0:3:0.870165,0.129835,0:0,9,97	0/1:30,5:35:3.5e-05,0.999965,0:44,0,355	0/1:6,1:7:0.010607,0.989393,0:19,0,155	0/1:8,3:11:2e-06,0.999998,0:57,0,186	0/1:7,1:8:0.02099,0.97901,0:16,0,178	0/1:10,1:11:0.177545,0.822455,0:6,0,231	0/0:3,0:3:0.870165,0.129835,0:0,9,98	0/1:9,1:10:0.078979,0.921021,0:10,0,215	0/1:38,12:50:0,1,0:108,0,354	0/1:14,3:17:0.001106,0.998894,0:29,0,268	0/0:68,0:68:1,0,0:0,205,429	0/1:8,2:10:5.4e-05,0.999946,0:42,0,191
chr2	26331023	chr2_26331023_T_G	T	G	.	PASS	AF=0.25;DP=221;NS=12;AN=24;MAF=0.25;AC=6;AC_Het=6;AC_Hom=0;AC_Hemi=0;HWE=0.529258	GT:AD:DP:GP:PL	./.:0,0:0:0.525635,0.398744,0.075621:0,0,0	0/0:3,0:3:0.913391,0.086609,0:0,9,101	0/1:28,4:32:0.001587,0.998413,0:29,0,351	0/1:4,2:6:5.9e-05,0.999941,0:43,0,120	0/1:7,2:9:2.5e-05,0.999975,0:47,0,180	0/1:6,3:9:0,1,0:64,0,162	0/0:9,0:9:0.998521,0.001479,0:0,27,256	0/0:1,0:1:0.725003,0.274989,8e-06:0,3,41	0/1:10,1:11:0.212509,0.787491,0:7,0,240	0/1:39,6:45:0.00033,0.99967,0:36,0,336	0/0:12,1:13:0.554617,0.445383,0:0,0,253	0/0:64,3:67:1,0,0:0,103,370	0/0:7,0:7:0.994109,0.005891,0:0,21,195
chr2	26331024	chr2_26331024_T_C	T	C	.	PASS	AF=0.153846;DP=224;NS=13;AN=26;MAF=0.153846;AC=4;AC_Het=4;AC_Hom=0;AC_Hemi=0;HWE=1	GT:AD:DP:GP:PL	0/0:1,0:1:0.848751,0.151236,1.4e-05:0,3,33	0/0:3,0:3:0.957354,0.042646,0:0,9,99	0/0:33,0:33:1,0,0:0,99,427	0/0:6,0:6:0.994463,0.005537,0:0,18,185	0/1:7,2:9:5.2e-05,0.999948,0:47,0,181	0/1:8,1:9:0.125583,0.874417,0:13,0,191	0/0:9,0:9:0.999304,0.000696,0:0,27,257	0/0:1,0:1:0.848761,0.151237,2e-06:0,3,41	0/1:10,1:11:0.364848,0.635152,0:7,0,237	0/0:45,5:50:0.980165,0.019835,0:0,12,339	0/0:15,1:16:0.948394,0.051606,0:0,8,269	0/0:67,0:67:1,0,0:0,202,435	0/1:7,2:9:9.3e-05,0.999907,0:45,0,187
chr2	26334373	chr2_26334373_T_C	T	C	.	PASS	AF=0.115385;DP=262;NS=13;AN=26;MAF=0.115385;AC=3;AC_Het=3;AC_Hom=0;AC_Hemi=0;HWE=1	GT:AD:DP:GP:PL	0/1:2,6:8:0,0.999987,1.3e-05:111,0,37	0/0:3,0:3:0.966591,0.033409,0:0,9,104	0/0:23,1:24:0.999917,8.3e-05,0:0,35,346	0/0:15,0:15:0.999992,8e-06,0:0,45,300	0/0:7,0:7:0.997844,0.002156,0:0,21,191	0/0:5,0:5:0.991433,0.008567,0:0,15,153	0/0:8,0:8:0.998921,0.001079,0:0,24,218	0/1:1,1:2:0.004552,0.99536,8.7e-05:29,0,29	0/1:15,3:18:0.003848,0.996152,0:30,0,278	0/0:35,1:36:1,0,0:0,86,376	0/0:23,0:23:1,0,0:0,69,377	0/0:100,3:103:1,0,0:0,219,415	0/0:8,1:9:0.878866,0.121134,0:0,3,189
chr2	26335616	chr2_26335616_T_C	T	C	.	PASS	AF=0.115385;DP=254;NS=13;AN=26;MAF=0.115385;AC=3;AC_Het=3;AC_Hom=0;AC_Hemi=0;HWE=1	GT:AD:DP:GP:PL	0/1:0,3:3:6e-06,0.587141,0.412853:64,9,0	0/0:5,0:5:0.989133,0.010867,0:0,15,155	0/0:23,0:23:1,0,0:0,69,385	0/0:11,0:11:0.999828,0.000172,0:0,33,266	0/0:3,0:3:0.957905,0.042095,0:0,9,99	0/0:5,0:5:0.989133,0.010867,0:0,15,158	0/0:5,0:5:0.989133,0.010867,0:0,15,166	0/1:0,1:1:0.03701,0.819018,0.143972:21,3,0	0/0:18,2:20:0.889068,0.110932,0:0,4,289	0/0:42,2:44:1,0,0:0,73,375	0/1:15,2:17:0.073378,0.926622,0:16,0,284	0/0:103,1:104:1,0,0:0,293,436	0/0:11,1:12:0.745072,0.254928,0:0,0,237
chr2	26336649	chr2_26336649_A_G	A	G	.	PASS	AF=0.5;DP=256;NS=12;AN=24;MAF=0.5;AC=12;AC_Het=10;AC_Hom=2;AC_Hemi=0;HWE=0.0764438	GT:AD:DP:GP:PL	0/1:10,14:24:0,1,0:180,0,162	1/1:0,4:4:0,0.111125,0.888875:122,12,0	0/1:5,18:23:0,1,0:288,0,71	0/1:3,2:5:5e-06,0.999995,0:50,0,84	0/1:2,1:3:0.001004,0.998994,2e-06:27,0,54	0/1:4,3:7:0,1,0:87,0,109	0/0:4,0:4:0.88891,0.11109,0:0,12,126	0/1:2,2:4:1e-06,0.999999,1e-06:59,0,60	0/1:12,10:22:0,1,0:184,0,187	0/1:22,21:43:0,1,0:253,0,256	0/1:7,13:20:0,1,0:234,0,126	0/1:45,51:96:0,1,0:360,0,335	./.:0,0:0:0.250043,0.5,0.249957:0,0,0
chr2	26338251	chr2_26338251_C_T	C	T	.	PASS	AF=0.166667;DP=192;NS=12;AN=24;MAF=0.166667;AC=4;AC_Het=4;AC_Hom=0;AC_Hemi=0;HWE=1	GT:AD:DP:GP:PL	0/0:1,0:1:0.81413,0.185448,0.000422:0,3,20	0/0:4,0:4:0.972316,0.027684,0:0,12,126	0/0:9,0:9:0.999111,0.000889,0:0,27,237	0/1:2,2:4:2e-06,0.999998,0:61,0,55	0/1:3,2:5:4e-06,0.999996,0:57,0,99	0/0:3,0:3:0.946122,0.053878,0:0,9,108	0/1:1,1:2:0.001749,0.998215,3.6e-05:31,0,35	./.:0,0:0:0.663365,0.302214,0.034421:0,0,0	0/0:18,0:18:0.999998,2e-06,0:0,54,341	0/0:38,1:39:1,0,0:0,76,371	0/0:12,0:12:0.999889,0.000111,0:0,36,298	0/1:52,42:94:0,1,0:342,0,363	0/0:1,0:1:0.814469,0.185525,5e-06:0,3,39
chr2	26338479	chr2_26338479_T_A	T	A	.	PASS	AF=0.166667;DP=251;NS=12;AN=24;MAF=0.166667;AC=4;AC_Het=4;AC_Hom=0;AC_Hemi=0;HWE=1	GT:AD:DP:GP:PL	0/0:13,0:13:0.999947,5.3e-05,0:0,39,247	0/0:4,0:4:0.973632,0.026368,0:0,12,124	0/1:17,3:20:0.000556,0.999444,0:36,0,261	0/0:2,0:2:0.902258,0.097742,0:0,6,64	0/1:3,1:4:0.04434,0.95566,0:17,0,95	0/1:1,1:2:0.000922,0.999023,5.4e-05:34,0,33	0/0:2,0:2:0.902258,0.097742,0:0,6,59	./.:0,0:0:0.675551,0.292736,0.031713:0,0,0	0/0:23,1:24:0.999935,6.5e-05,0:0,38,323	0/0:55,5:60:0.999993,7e-06,0:0,48,352	0/0:26,1:27:1,0,0:0,61,363	0/1:59,12:71:0,1,0:70,0,281	0/0:2,0:2:0.902258,0.097742,0:0,6,62
chr2	26338660	chr2_26338660_G_A	G	A	.	PASS	AF=0.423077;DP=190;NS=13;AN=26;MAF=0.423077;AC=11;AC_Het=9;AC_Hom=2;AC_Hemi=0;HWE=0.275057	GT:AD:DP:GP:PL	0/1:7,5:12:0,1,0:100,0,125	0/0:5,0:5:0.957007,0.042993,0:0,15,145	0/1:2,19:21:0,0.750507,0.249493:297,0,0	0/1:4,4:8:0,1,0:80,0,120	0/1:3,2:5:1e-06,0.999999,0:59,0,77	1/1:0,2:2:0,0.410227,0.589773:72,6,0	0/1:3,1:4:0.008753,0.991247,0:19,0,77	0/1:1,2:3:1e-06,0.994306,0.005693:59,0,18	0/1:15,2:17:0.009007,0.990993,0:19,0,270	0/1:32,4:36:0.005968,0.994032,0:21,0,319	0/0:18,1:19:0.99138,0.00862,0:0,22,284	0/0:50,4:54:1,0,0:0,68,339	0/1:1,2:3:9e-06,0.999418,0.000573:49,0,28
chr2	26338664	chr2_26338664_T_C	T	C	.	PASS	AF=0.307692;DP=172;NS=13;AN=26;MAF=0.307692;AC=8;AC_Het=8;AC_Hom=0;AC_Hemi=0;HWE=0.244302	GT:AD:DP:GP:PL	0/0:3,0:3:0.891288,0.108712,0:0,9,75	0/1:4,1:5:0.012282,0.987718,0:19,0,105	0/1:16,2:18:0.108564,0.891436,0:9,0,238	0/1:6,4:10:0,1,0:74,0,123	0/1:6,2:8:0.000329,0.999671,0:35,0,122	0/0:3,0:3:0.891288,0.108712,0:0,9,63	0/0:3,0:3:0.891288,0.108712,0:0,9,89	0/1:1,1:2:0.0081,0.99129,0.00061:21,0,26	0/1:12,5:17:0,1,0:107,0,211	0/1:23,6:29:0,1,0:71,0,272	0/0:19,1:20:0.999874,0.000126,0:0,39,300	0/1:32,16:48:0,1,0:181,0,301	0/0:1,0:1:0.672004,0.327869,0.000127:0,3,31
chr2	26338672	chr2_26338672_C_A	C	A	.	PASS	AF=0.269231;DP=143;NS=13;AN=26;MAF=0.269231;AC=7;AC_Het=7;AC_Hom=0;AC_Hemi=0;HWE=0.49913	GT:AD:DP:GP:PL	0/0:9,0:9:0.998339,0.001661,0:0,27,159	0/1:4,1:5:0.011733,0.988267,0:20,0,103	0/1:3,14:17:0,0.998314,0.001686:262,0,21	0/1:8,1:9:0.070317,0.929683,0:12,0,157	0/1:4,1:5:0.056027,0.943973,0:13,0,106	0/0:1,0:1:0.6985,0.297494,0.004007:0,3,15	0/0:2,0:2:0.824436,0.175564,1e-06:0,6,54	0/0:2,0:2:0.824436,0.175564,0:0,6,60	0/1:9,3:12:0,1,0:70,0,156	0/0:22,2:24:0.757773,0.242227,0:0,4,235	0/0:18,0:18:0.999997,3e-06,0:0,54,302	0/1:30,7:37:2.3e-05,0.999977,0:47,0,279	0/1:1,1:2:0.001478,0.995154,0.003368:29,0,18
chr2	26338723	chr2_26338723_C_T	C	T	.	PASS	AF=0.307692;DP=177;NS=13;AN=26;MAF=0.307692;AC=8;AC_Het=6;AC_Hom=2;AC_Hemi=0;HWE=1	GT:AD:DP:GP:PL	1/1:0,5:5:0,0.109366,0.890634:113,15,0	0/1:5,1:6:0.328691,0.671309,0:3,0,136	0/1:15,3:18:5e-06,0.999995,0:53,0,279	0/1:3,4:7:0,1,0:87,0,85	0/0:1,0:1:0.662677,0.337269,5.4e-05:0,3,35	0/1:0,1:1:0.000164,0.6626,0.337236:39,3,0	0/0:2,0:2:0.797148,0.202852,0:0,6,64	0/1:1,1:2:0.007771,0.992128,0.000101:21,0,34	0/0:21,1:22:0.999388,0.000612,0:0,32,349	0/0:38,1:39:1,0,0:0,86,405	0/0:18,0:18:0.999996,4e-06,0:0,54,336	0/1:43,12:55:0,1,0:125,0,333	0/0:1,0:1:0.662677,0.337269,5.4e-05:0,3,35
chr2	26338792	chr2_26338792_G_A	G	A	.	PASS	AF=0.269231;DP=263;NS=13;AN=26;MAF=0.269231;AC=7;AC_Het=7;AC_Hom=0;AC_Hemi=0;HWE=0.49913	GT:AD:DP:GP:PL	0/0:38,2:40:1,0,0:0,75,315	0/0:9,0:9:0.998642,0.001358,0:0,27,200	0/1:24,4:28:0.001815,0.998185,0:29,0,307	0/1:15,4:19:2e-06,0.999998,0:60,0,224	0/1:3,1:4:0.184577,0.815423,0:8,0,88	0/1:3,1:4:0.014278,0.985722,0:20,0,82	0/1:9,2:11:0.001455,0.998545,0:30,0,192	0/1:1,1:2:0.000723,0.99919,8.8e-05:33,0,33	0/0:29,0:29:1,0,0:0,87,384	0/0:33,2:35:0.999961,3.9e-05,0:0,43,367	0/0:17,1:18:0.99966,0.00034,0:0,33,299	0/0:53,0:53:1,0,0:0,160,407	0/1:7,1:8:0.084476,0.915524,0:12,0,148
chr2	26338818	chr2_26338818_T_C	T	C	.	PASS	AF=0.461538;DP=261;NS=13;AN=26;MAF=0.461538;AC=12;AC_Het=12;AC_Hom=0;AC_Hemi=0;HWE=0.00569121	GT:AD:DP:GP:PL	0/1:27,18:45:0,1,0:141,0,309	0/1:4,6:10:0,1,0:111,0,114	0/1:19,6:25:0,1,0:62,0,289	0/1:11,8:19:0,1,0:107,0,233	0/1:3,2:5:6.3e-05,0.999937,0:40,0,85	0/1:3,1:4:0.001479,0.998521,0:26,0,81	0/1:6,4:10:0,1,0:87,0,147	0/1:2,1:3:0.000467,0.999532,1e-06:31,0,59	0/1:19,6:25:0,1,0:74,0,314	0/1:29,8:37:0,1,0:99,0,341	0/1:12,3:15:0.009188,0.990812,0:18,0,233	0/0:51,2:53:1,0,0:0,111,381	0/1:3,3:6:0,1,0:69,0,82
chr2	26338820	chr2_26338820_G_A	G	A	.	PASS	AF=0.230769;DP=264;NS=13;AN=26;MAF=0.230769;AC=6;AC_Het=6;AC_Hom=0;AC_Hemi=0;HWE=1	GT:AD:DP:GP:PL	0/0:46,3:49:0.999991,9e-06,0:0,48,314	0/0:10,0:10:0.999452,0.000548,0:0,30,230	0/0:24,1:25:0.999983,1.7e-05,0:0,45,323	0/1:17,2:19:0.39876,0.60124,0:4,0,247	0/0:5,0:5:0.982748,0.017252,0:0,15,125	0/1:3,1:4:0.003572,0.996428,0:27,0,81	0/1:8,2:10:0.000956,0.999044,0:33,0,177	0/1:2,1:3:0.001422,0.998578,0:31,0,59	0/1:22,3:25:0.066753,0.933247,0:14,0,315	0/1:31,6:37:5e-06,0.999995,0:55,0,350	0/0:14,2:16:0.849208,0.150792,0:0,5,244	0/0:54,0:54:1,0,0:0,163,406	0/0:7,0:7:0.995631,0.004369,0:0,21,165
chr2	26338835	chr2_26338835_C_T	C	T	.	PASS	AF=0.153846;DP=267;NS=13;AN=26;MAF=0.153846;AC=4;AC_Het=4;AC_Hom=0;AC_Hemi=0;HWE=1	GT:AD:DP:GP:PL	0/1:48,7:55:0.029307,0.970693,0:20,0,255	0/0:9,1:10:0.901719,0.098281,0:0,5,203	0/0:24,2:26:0.990368,0.009632,0:0,16,298	0/0:18,1:19:0.993729,0.006271,0:0,17,269	0/1:9,2:11:0.285374,0.714626,0:9,0,181	0/0:5,0:5:0.989243,0.010757,0:0,15,124	0/0:7,0:7:0.997289,0.002711,0:0,21,159	0/0:3,0:3:0.958317,0.041683,0:0,9,102	0/0:23,2:25:0.997248,0.002752,0:0,21,336	0/0:36,3:39:0.994943,0.005057,0:0,18,347	0/1:12,2:14:0.009159,0.990841,0:25,0,198	0/0:44,1:45:1,0,0:0,105,377	0/1:3,3:6:0,1,0:68,0,66
chr2	26339051	chr2_26339051_C_A	C	A	.	PASS	AF=0.230769;DP=186;NS=13;AN=26;MAF=0.230769;AC=6;AC_Het=6;AC_Hom=0;AC_Hemi=0;HWE=1	GT:AD:DP:GP:PL	0/0:8,1:9:0.708747,0.291253,0:0,2,181	0/1:3,1:4:0.007638,0.992362,0:23,0,88	0/1:10,1:11:0.496022,0.503978,0:2,0,168	0/1:8,1:9:0.21472,0.78528,0:7,0,146	0/1:5,1:6:0.029861,0.970139,0:17,0,120	0/1:4,1:5:0.004846,0.995154,0:25,0,104	0/0:1,0:1:0.752716,0.247276,8e-06:0,3,40	0/0:1,0:1:0.752718,0.247276,6e-06:0,3,41	0/0:20,1:21:0.999989,1.1e-05,0:0,48,313	0/0:36,1:37:1,0,0:0,80,353	0/0:18,0:18:0.999997,3e-06,0:0,54,246	0/0:56,5:61:0.999981,1.9e-05,0:0,45,287	0/1:0,2:2:2e-06,0.603485,0.396513:62,6,0
chr2	26339099	chr2_26339099_T_C	T	C	.	PASS	AF=0.269231;DP=240;NS=13;AN=26;MAF=0.269231;AC=7;AC_Het=7;AC_Hom=0;AC_Hemi=0;HWE=0.49913	GT:AD:DP:GP:PL	0/0:8,0:8:0.99668,0.00332,0:0,24,196	0/1:8,2:10:0.000539,0.999461,0:33,0,202	0/1:15,4:19:0,1,0:71,0,285	0/1:8,1:9:0.27423,0.72577,0:5,0,200	0/0:7,1:8:0.698718,0.301282,0:0,3,182	0/0:3,0:3:0.903664,0.096336,0:0,9,95	0/1:0,1:1:0.00052,0.700683,0.298797:35,3,0	0/0:2,0:2:0.824258,0.175742,0:0,6,64	0/1:23,3:26:0.003199,0.996801,0:26,0,320	0/1:36,8:44:0,1,0:92,0,355	0/1:15,6:21:0,1,0:86,0,278	0/0:78,8:86:1,0,0:0,98,380	0/0:2,0:2:0.824257,0.175742,1e-06:0,6,52
chr2	26339125	chr2_26339125_C_T	C	T	.	PASS	AF=0.346154;DP=227;NS=13;AN=26;MAF=0.346154;AC=9;AC_Het=9;AC_Hom=0;AC_Hemi=0;HWE=0.209153	GT:AD:DP:GP:PL	0/0:1,0:1:0.614715,0.385237,4.8e-05:0,3,37	0/0:7,0:7:0.990303,0.009697,0:0,21,198	0/0:18,0:18:0.999995,5e-06,0:0,54,348	0/1:3,3:6:0,1,0:90,0,87	0/1:4,3:7:0,1,0:65,0,111	0/1:7,2:9:0.002095,0.997905,0:26,0,170	0/1:1,1:2:0.000401,0.9991,0.000498:33,0,28	0/1:0,1:1:0.000123,0.614665,0.385212:39,3,0	0/1:13,6:19:0,1,0:141,0,272	0/1:16,25:41:0,1,0:325,0,256	0/1:7,8:15:0,1,0:177,0,154	0/1:58,41:99:0,1,0:338,0,365	0/0:2,0:2:0.761413,0.238583,4e-06:0,6,49
chr2	26340208	chr2_26340208_T_C	T	C	.	PASS	AF=0.461538;DP=235;NS=13;AN=26;MAF=0.461538;AC=12;AC_Het=12;AC_Hom=0;AC_Hemi=0;HWE=0.00569121	GT:AD:DP:GP:PL	0/1:3,4:7:0,1,0:92,0,66	0/1:1,6:7:0,0.994404,0.005596:165,0,19	0/1:2,12:14:0,0.999251,0.000749:233,0,28	0/1:5,4:9:0,1,0:111,0,148	0/1:12,2:14:0.026607,0.973393,0:13,0,250	0/1:5,2:7:1e-06,0.999999,0:60,0,146	0/1:6,2:8:0.000212,0.999788,0:34,0,164	0/1:3,3:6:0,1,0:66,0,84	0/1:2,4:6:0,1,0:118,0,61	0/1:18,13:31:0,1,0:215,0,284	0/1:4,8:12:0,1,0:179,0,84	0/1:44,63:107:0,1,0:356,0,328	0/0:5,0:5:0.948926,0.051074,0:0,15,158
chr2	26340382	chr2_26340382_T_C	T	C	.	PASS	AF=0.115385;DP=265;NS=13;AN=26;MAF=0.115385;AC=3;AC_Het=3;AC_Hom=0;AC_Hemi=0;HWE=1	GT:AD:DP:GP:PL	0/1:7,4:11:0,1,0:85,0,140	0/1:10,3:13:0.002018,0.997982,0:32,0,218	0/0:22,1:23:0.999995,5e-06,0:0,48,337	0/1:8,1:9:0.17895,0.82105,0:12,0,172	0/0:8,0:8:0.998847,0.001153,0:0,24,230	0/0:14,1:15:0.972207,0.027793,0:0,10,283	0/0:8,1:9:0.930215,0.069785,0:0,6,209	0/0:6,1:7:0.57563,0.42437,0:4,0,165	0/0:11,0:11:0.999856,0.000144,0:0,33,269	0/0:38,0:38:1,0,0:0,114,401	0/0:15,1:16:0.998834,0.001166,0:0,24,306	0/0:95,4:99:1,0,0:0,168,371	0/0:6,0:6:0.995403,0.004597,0:0,18,177
chr2	26340383	chr2_26340383_T_C	T	C	.	PASS	AF=0.307692;DP=260;NS=13;AN=26;MAF=0.307692;AC=8;AC_Het=8;AC_Hom=0;AC_Hemi=0;HWE=0.244302	GT:AD:DP:GP:PL	0/1:4,6:10:0,1,0:137,0,85	0/1:9,4:13:8e-06,0.999992,0:52,0,209	0/0:19,1:20:0.999892,0.000108,0:0,39,319	0/1:5,4:9:0,1,0:86,0,122	0/0:9,0:9:0.998378,0.001622,0:0,27,257	0/1:13,2:15:0.039647,0.960353,0:15,0,280	0/1:6,3:9:7e-06,0.999993,0:52,0,175	0/1:6,1:7:0.325195,0.674805,0:4,0,164	0/0:12,0:12:0.999797,0.000203,0:0,36,284	0/0:36,0:36:1,0,0:0,108,403	0/0:16,1:17:0.998357,0.001643,0:0,27,318	0/1:84,13:97:6e-06,0.999994,0:53,0,285	0/1:4,2:6:5e-05,0.99995,0:44,0,121
chr2	26340688	chr2_26340688_G_A	G	A	.	PASS	AF=0.115385;DP=259;NS=13;AN=26;MAF=0.115385;AC=3;AC_Het=3;AC_Hom=0;AC_Hemi=0;HWE=1	GT:AD:DP:GP:PL	0/1:6,2:8:0.001553,0.998447,0:33,0,114	0/0:7,0:7:0.997607,0.002393,0:0,21,211	0/0:25,0:25:1,0,0:0,75,371	0/0:8,1:9:0.624137,0.375863,0:3,0,179	0/0:8,0:8:0.998802,0.001198,0:0,24,217	0/0:12,0:12:0.999925,7.5e-05,0:0,36,293	0/0:7,0:7:0.997607,0.002393,0:0,21,217	0/0:2,0:2:0.928697,0.071303,0:0,6,72	0/1:9,2:11:0.000167,0.999833,0:43,0,203	0/0:42,1:43:1,0,0:0,102,405	0/0:19,1:20:0.999951,4.9e-05,0:0,38,346	0/1:43,59:102:0,1,0:355,0,336	0/0:5,0:5:0.990494,0.009506,0:0,15,171
chr2	26342506	chr2_26342506_C_T	C	T	.	PASS	AF=0.115385;DP=274;NS=13;AN=26;MAF=0.115385;AC=3;AC_Het=3;AC_Hom=0;AC_Hemi=0;HWE=1	GT:AD:DP:GP:PL	0/0:9,0:9:0.999531,0.000469,0:0,27,117	0/0:12,0:12:0.999941,5.9e-05,0:0,36,296	0/1:7,8:15:0,1,0:189,0,169	0/0:9,0:9:0.999531,0.000469,0:0,27,259	0/0:15,0:15:0.999993,7e-06,0:0,45,310	0/0:18,1:19:0.999938,6.2e-05,0:0,36,345	0/1:5,1:6:0.209948,0.790052,0:12,0,142	0/1:3,1:4:0.006615,0.993385,0:28,0,97	0/0:19,0:19:1,0,0:0,57,348	0/0:33,0:33:1,0,0:0,99,396	0/0:21,0:21:1,0,0:0,63,373	0/0:101,4:105:1,0,0:0,211,406	0/0:6,0:6:0.99626,0.00374,0:0,18,196
chr2	26342734	chr2_26342734_A_C	A	C	.	PASS	AF=0.461538;DP=273;NS=13;AN=26;MAF=0.461538;AC=12;AC_Het=8;AC_Hom=4;AC_Hemi=0;HWE=0.601992	GT:AD:DP:GP:PL	0/0:1,0:1:0.524551,0.475278,0.000171:0,3,34	1/1:0,9:9:0,0.004292,0.995708:242,27,0	0/0:27,0:27:1,0,0:0,81,401	0/1:6,5:11:0,1,0:132,0,158	0/1:5,4:9:1e-05,0.99999,0:48,0,126	0/1:14,6:20:0,1,0:128,0,277	0/0:8,0:8:0.992972,0.007028,0:0,24,227	0/1:1,2:3:0,0.997719,0.00228:61,0,23	0/1:5,4:9:0,1,0:104,0,135	0/1:21,30:51:0,1,0:343,0,286	0/1:11,9:20:0,1,0:182,0,220	0/1:57,44:101:0,1,0:332,0,370	1/1:0,4:4:0,0.121229,0.878771:127,12,0
chr2	26344178	chr2_26344178_C_A	C	A	.	PASS	AF=0.115385;DP=237;NS=13;AN=26;MAF=0.115385;AC=3;AC_Het=3;AC_Hom=0;AC_Hemi=0;HWE=1	GT:AD:DP:GP:PL	0/1:1,7:8:0,0.879949,0.120051:132,2,0	0/0:5,0:5:0.989243,0.010757,0:0,15,170	0/0:11,2:13:0.501598,0.498402,0:5,0,229	0/0:6,0:6:0.994592,0.005408,0:0,18,190	0/0:7,0:7:0.997289,0.002711,0:0,21,214	0/0:8,0:8:0.998643,0.001357,0:0,24,221	0/0:4,0:4:0.978714,0.021286,0:0,12,133	0/0:2,0:2:0.919966,0.080034,0:0,6,77	0/0:17,1:18:0.995809,0.004191,0:0,19,305	0/1:42,8:50:5.8e-05,0.999942,0:47,0,327	0/0:9,1:10:0.763083,0.236917,0:0,0,220	0/0:74,6:80:1,0,0:0,96,357	0/1:6,1:7:0.1276,0.8724,0:13,0,149
chr2	26344262	chr2_26344262_C_T	C	T	.	PASS	AF=0.153846;DP=266;NS=13;AN=26;MAF=0.153846;AC=4;AC_Het=4;AC_Hom=0;AC_Hemi=0;HWE=1	GT:AD:DP:GP:PL	0/0:21,0:21:1,0,0:0,63,312	0/0:8,0:8:0.998589,0.001411,0:0,24,205	0/0:27,2:29:0.949096,0.050904,0:0,8,324	0/1:12,2:14:0.000285,0.999715,0:40,0,237	0/1:6,1:7:0.034154,0.965846,0:19,0,141	0/0:9,0:9:0.999294,0.000706,0:0,27,238	0/0:5,0:5:0.988818,0.011182,0:0,15,154	0/0:6,0:6:0.994378,0.005622,0:0,18,176	0/1:16,2:18:0.132429,0.867571,0:13,0,270	0/0:38,3:41:0.91966,0.08034,0:0,6,325	0/1:15,3:18:3e-06,0.999997,0:60,0,260	0/0:72,7:79:1,0,0:0,81,347	0/0:10,0:10:0.999647,0.000353,0:0,30,228
chr2	26344278	chr2_26344278_C_G	C	G	.	PASS	AF=0.423077;DP=264;NS=13;AN=26;MAF=0.423077;AC=11;AC_Het=11;AC_Hom=0;AC_Hemi=0;HWE=0.023341	GT:AD:DP:GP:PL	0/1:1,11:12:0,0.678825,0.321175:194,1,0	0/0:8,1:9:0.589955,0.410045,0:0,3,180	0/1:13,11:24:0,1,0:216,0,270	0/1:8,2:10:0.001328,0.998672,0:27,0,191	0/1:2,3:5:0,0.999999,1e-06:69,0,58	0/1:6,4:10:0,1,0:100,0,160	0/1:3,1:4:0.012744,0.987256,0:17,0,82	0/0:7,0:7:0.988064,0.011936,0:0,21,192	0/1:12,4:16:1e-06,0.999999,0:61,0,233	0/1:32,8:40:0,1,0:74,0,343	0/1:15,3:18:4.1e-05,0.999959,0:42,0,261	0/1:60,14:74:0,1,0:61,0,319	0/1:7,1:8:0.392175,0.607825,0:0,0,175
chr2	26344281	chr2_26344281_C_T	C	T	.	PASS	AF=0.307692;DP=270;NS=13;AN=26;MAF=0.307692;AC=8;AC_Het=8;AC_Hom=0;AC_Hemi=0;HWE=0.244302	GT:AD:DP:GP:PL	0/0:18,0:18:0.999997,3e-06,0:0,54,302	0/0:10,0:10:0.999167,0.000833,0:0,30,234	0/1:21,3:24:0.000169,0.999831,0:38,0,319	0/1:9,5:14:0,1,0:114,0,213	0/1:4,2:6:0.000132,0.999868,0:39,0,99	0/1:10,1:11:0.159982,0.840018,0:8,0,217	0/0:5,0:5:0.97401,0.02599,0:0,15,133	0/0:7,0:7:0.993374,0.006626,0:0,21,196	0/1:15,2:17:0.093539,0.906461,0:11,0,251	0/1:41,6:47:0.000243,0.999757,0:37,0,334	0/1:21,3:24:9.5e-05,0.999905,0:41,0,306	0/0:69,8:77:1,0,0:0,64,339	0/1:5,5:10:0,1,0:108,0,125
chr2	26346898	chr2_26346898_G_A	G	A	.	PASS	AF=0.192308;DP=181;NS=13;AN=26;MAF=0.192308;AC=5;AC_Het=5;AC_Hom=0;AC_Hemi=0;HWE=1	GT:AD:DP:GP:PL	0/1:1,1:2:0.001583,0.997417,0.001:31,0,21	0/0:3,0:3:0.940873,0.059127,0:0,9,94	0/1:7,3:10:5.8e-05,0.999942,0:45,0,158	0/0:6,0:6:0.992206,0.007794,0:0,18,150	0/0:6,0:6:0.992206,0.007794,0:0,18,187	0/1:5,1:6:0.024759,0.975241,0:19,0,123	0/0:1,0:1:0.799116,0.200877,6e-06:0,3,39	0/0:3,0:3:0.940873,0.059127,0:0,9,88	0/1:10,2:12:0.199229,0.800771,0:9,0,206	0/0:45,5:50:0.998665,0.001335,0:0,26,338	0/1:9,3:12:0.000192,0.999808,0:40,0,174	0/0:67,1:68:1,0,0:0,171,408	0/0:2,0:2:0.888347,0.111653,0:0,6,59
chr2	26347095	chr2_26347095_T_A	T	A	.	PASS	AF=0.192308;DP=189;NS=13;AN=26;MAF=0.192308;AC=5;AC_Het=5;AC_Hom=0;AC_Hemi=0;HWE=1	GT:AD:DP:GP:PL	0/0:5,0:5:0.978362,0.021638,0:0,15,112	0/1:0,2:2:0,0.585555,0.414445:70,6,0	0/1:1,6:7:0,0.877015,0.122985:143,0,1	0/0:1,0:1:0.738612,0.261381,7e-06:0,3,41	0/0:1,0:1:0.738595,0.261375,2.9e-05:0,3,35	0/0:3,0:3:0.918722,0.081278,0:0,9,95	0/0:2,0:2:0.849662,0.150338,0:0,6,80	0/0:1,0:1:0.738574,0.261368,5.8e-05:0,3,32	0/1:21,4:25:0.006159,0.993841,0:24,0,319	0/1:42,11:53:0,1,0:101,0,347	0/1:20,4:24:0.034219,0.965781,0:16,0,308	0/0:63,1:64:1,0,0:0,171,423	0/0:1,0:1:0.738608,0.26138,1.2e-05:0,3,39
chr2	26348164	chr2_26348164_G_A	G	A	.	PASS	AF=0.384615;DP=250;NS=13;AN=26;MAF=0.384615;AC=10;AC_Het=6;AC_Hom=4;AC_Hemi=0;HWE=1	GT:AD:DP:GP:PL	1/1:0,3:3:0,0.281305,0.718695:78,9,0	0/1:1,2:3:1.1e-05,0.999667,0.000321:48,0,30	1/1:0,4:4:0,0.163673,0.836327:123,12,0	0/1:5,3:8:0,1,0:81,0,123	0/1:7,2:9:0.001299,0.998701,0:28,0,175	0/1:12,3:15:0.002385,0.997615,0:25,0,235	0/0:11,0:11:0.999377,0.000623,0:0,33,281	0/0:3,0:3:0.862314,0.137686,0:0,9,90	0/0:15,2:17:0.556235,0.443765,0:0,2,272	0/0:41,1:42:1,0,0:0,95,398	0/0:22,1:23:0.999979,2.1e-05,0:0,48,342	0/1:67,38:105:0,1,0:220,0,347	0/1:4,3:7:2e-06,0.999998,0:57,0,96
chr2	26348309	chr2_26348309_G_A	G	A	.	PASS	AF=0.153846;DP=262;NS=13;AN=26;MAF=0.153846;AC=4;AC_Het=4;AC_Hom=0;AC_Hemi=0;HWE=1	GT:AD:DP:GP:PL	0/0:4,0:4:0.977378,0.022622,0:0,12,96	0/0:5,0:5:0.98856,0.01144,0:0,15,145	0/0:32,4:36:0.689556,0.310444,0:1,0,265	0/0:10,0:10:0.999638,0.000362,0:0,30,231	0/1:9,3:12:6.8e-05,0.999932,0:46,0,179	0/0:14,0:14:0.999977,2.3e-05,0:0,42,277	0/0:7,0:7:0.997115,0.002885,0:0,21,182	0/0:3,0:3:0.955756,0.044244,0:0,9,96	0/1:9,2:11:0.00738,0.99262,0:26,0,210	0/1:24,4:28:0.006079,0.993921,0:26,0,268	0/0:19,0:19:0.999999,1e-06,0:0,57,255	0/0:91,9:100:1,0,0:0,65,297	0/1:8,1:9:0.316196,0.683804,0:8,0,146
chr2	26348555	chr2_26348555_A_C	A	C	.	PASS	AF=0.423077;DP=193;NS=13;AN=26;MAF=0.423077;AC=11;AC_Het=7;AC_Hom=4;AC_Hemi=0;HWE=1	GT:AD:DP:GP:PL	1/1:0,3:3:0,0.247448,0.752551:71,9,0	0/1:4,1:5:0.040144,0.959856,0:12,0,105	1/1:0,7:7:0,0.020136,0.979864:135,21,0	0/0:4,0:4:0.913214,0.086786,0:0,12,115	0/1:2,2:4:1e-06,0.999999,0:58,0,61	0/0:9,1:10:0.571136,0.428864,0:0,3,196	0/1:4,1:5:0.010427,0.989573,0:18,0,104	0/0:4,0:4:0.913214,0.086786,0:0,12,127	0/0:10,0:10:0.998517,0.001483,0:0,30,240	0/1:19,4:23:0.000215,0.999785,0:35,0,265	0/1:8,3:11:3e-06,0.999997,0:53,0,156	0/1:78,14:92:0.055713,0.944287,0:10,0,283	0/1:4,2:6:0.000101,0.999899,0:38,0,102
chr2	26348709	chr2_26348709_A_G	A	G	.	PASS	AF=0.346154;DP=238;NS=13;AN=26;MAF=0.346154;AC=9;AC_Het=9;AC_Hom=0;AC_Hemi=0;HWE=0.209153	GT:AD:DP:GP:PL	0/1:1,6:7:0,0.918828,0.081172:111,0,5	0/0:7,0:7:0.991424,0.008576,0:0,21,186	0/1:8,11:19:0,1,0:165,0,99	0/1:8,1:9:0.127428,0.872572,0:8,0,200	0/1:6,7:13:0,1,0:124,0,152	0/1:5,1:6:0.017935,0.982065,0:17,0,113	0/0:6,0:6:0.982993,0.017007,0:0,18,180	0/1:3,2:5:2e-06,0.999998,0:56,0,84	0/1:18,3:21:0.004624,0.995376,0:23,0,270	0/0:26,3:29:0.682587,0.317413,0:0,4,308	0/1:12,2:14:0.008753,0.991247,0:20,0,190	0/0:81,10:91:1,0,0:0,78,330	0/1:5,5:10:0,1,0:82,0,136
chr2	26348788	chr2_26348788_A_G	A	G	.	PASS	AF=0.192308;DP=235;NS=13;AN=26;MAF=0.192308;AC=5;AC_Het=5;AC_Hom=0;AC_Hemi=0;HWE=1	GT:AD:DP:GP:PL	0/0:6,0:6:0.993451,0.006549,0:0,18,119	0/0:7,0:7:0.996715,0.003285,0:0,21,179	0/1:12,2:14:0.001837,0.998163,0:31,0,150	0/1:4,2:6:6e-06,0.999994,0:56,0,108	0/1:10,1:11:0.37916,0.62084,0:6,0,223	0/0:7,0:7:0.996715,0.003285,0:0,21,201	0/0:6,0:6:0.993451,0.006549,0:0,18,174	0/0:4,0:4:0.974308,0.025692,0:0,12,136	0/0:21,1:22:0.999681,0.000319,0:0,31,315	0/1:29,4:33:0.006861,0.993139,0:25,0,290	0/1:18,2:20:0.153955,0.846045,0:11,0,280	0/0:95,0:95:1,0,0:0,286,421	0/0:4,0:4:0.974308,0.025692,0:0,12,114
chr2	26348932	chr2_26348932_G_A	G	A	.	PASS	AF=0.363636;DP=177;NS=11;AN=22;MAF=0.363636;AC=8;AC_Het=6;AC_Hom=2;AC_Hemi=0;HWE=1	GT:AD:DP:GP:PL	./.:0,0:0:0.402058,0.464045,0.133897:0,0,0	0/0:2,0:2:0.776073,0.223927,0:0,6,62	./.:0,0:0:0.402058,0.464045,0.133897:0,0,0	0/1:4,1:5:0.010909,0.989091,0:19,0,121	0/1:4,2:6:1.8e-05,0.999982,0:47,0,130	1/1:0,3:3:0,0.30226,0.69774:93,9,0	0/0:8,0:8:0.995512,0.004488,0:0,24,215	0/0:3,0:3:0.873921,0.126079,0:0,9,108	0/1:12,8:20:0,1,0:181,0,248	0/1:10,13:23:0,1,0:235,0,203	0/1:8,5:13:0,1,0:108,0,189	0/1:41,46:87:0,1,0:347,0,337	0/0:7,0:7:0.991064,0.008936,0:0,21,214
chr2	26349136	chr2_26349136_G_T	G	T	.	PASS	AF=0.375;DP=185;NS=12;AN=24;MAF=0.375;AC=9;AC_Het=7;AC_Hom=2;AC_Hemi=0;HWE=0.592947	GT:AD:DP:GP:PL	0/0:7,0:7:0.990807,0.009193,0:0,21,151	./.:0,0:0:0.393649,0.467531,0.13882:0,0,0	1/1:0,3:3:0,0.296258,0.703742:83,9,0	0/0:3,0:3:0.870734,0.129266,0:0,9,97	0/1:5,2:7:3.4e-05,0.999966,0:44,0,143	0/1:1,3:4:0,0.988251,0.011749:89,0,14	0/0:5,0:5:0.964215,0.035785,0:0,15,146	0/1:5,1:6:0.016742,0.983258,0:17,0,144	0/1:4,11:15:0,1,0:220,0,94	0/1:14,9:23:0,1,0:178,0,237	0/1:15,6:21:0,1,0:122,0,272	0/1:41,45:86:0,1,0:337,0,330	0/0:4,0:4:0.930901,0.069099,0:0,12,133
chr2	26349400	chr2_26349400_G_T	G	T	.	PASS	AF=0.192308;DP=130;NS=13;AN=26;MAF=0.192308;AC=5;AC_Het=5;AC_Hom=0;AC_Hemi=0;HWE=1	GT:AD:DP:GP:PL	0/0:7,0:7:0.995696,0.004304,0:0,21,158	0/0:2,0:2:0.878486,0.121514,0:0,6,55	0/0:1,0:1:0.783287,0.216694,1.9e-05:0,3,35	0/1:0,2:2:1e-06,0.643786,0.356212:65,6,0	0/0:6,0:6:0.991429,0.008571,0:0,18,165	0/1:1,2:3:6e-06,0.999554,0.00044:55,0,25	0/1:3,2:5:2e-06,0.999998,0:59,0,60	0/0:5,0:5:0.983004,0.016996,0:0,15,154	0/1:7,1:8:0.155368,0.844632,0:10,0,174	0/0:28,0:28:1,0,0:0,84,362	0/0:12,0:12:0.999865,0.000135,0:0,36,263	0/1:10,37:47:0,1,0:309,0,108	0/0:3,0:3:0.935313,0.064687,0:0,9,83
chr2	26350777	chr2_26350777_G_A	G	A	.	PASS	AF=0.153846;DP=264;NS=13;AN=26;MAF=0.153846;AC=4;AC_Het=2;AC_Hom=2;AC_Hemi=0;HWE=0.234783	GT:AD:DP:GP:PL	1/1:0,4:4:0,0.445593,0.554407:114,12,0	0/0:1,0:1:0.865411,0.134587,2e-06:0,3,41	0/0:17,0:17:0.999998,2e-06,0:0,51,341	0/0:9,1:10:0.622125,0.377875,0:3,0,214	0/0:4,0:4:0.980931,0.019069,0:0,12,143	0/1:9,1:10:0.247605,0.752395,0:10,0,220	0/0:6,0:6:0.995164,0.004836,0:0,18,194	0/0:3,0:3:0.962576,0.037424,0:0,9,99	0/0:14,1:15:0.929836,0.070164,0:0,6,264	0/0:40,1:41:1,0,0:0,86,403	0/0:22,1:23:0.999814,0.000186,0:0,32,342	0/0:117,4:121:1,0,0:0,248,419	0/1:8,1:9:0.451571,0.548429,0:6,0,198
chr2	26350867	chr2_26350867_A_G	A	G	.	PASS	AF=0.5;DP=251;NS=12;AN=24;MAF=0.5;AC=12;AC_Het=10;AC_Hom=2;AC_Hemi=0;HWE=0.0764438	GT:AD:DP:GP:PL	0/1:11,3:14:0,1,0:64,0,155	1/1:0,4:4:0,0.111526,0.888474:133,12,0	0/1:2,16:18:0,0.944137,0.055863:282,0,9	0/1:3,6:9:0,1,0:168,0,81	0/0:6,0:6:0.969822,0.030178,0:0,18,177	0/1:5,5:10:0,1,0:145,0,134	./.:0,0:0:0.251058,0.499998,0.248944:0,0,0	0/1:2,1:3:0.000401,0.999598,0:31,0,62	0/1:7,5:12:0,1,0:112,0,172	0/1:15,13:28:0,1,0:227,0,272	0/1:12,8:20:0,1,0:170,0,261	0/1:67,48:115:0,1,0:337,0,353	0/1:2,9:11:0,0.999474,0.000526:226,0,30
chr2	26350991	chr2_26350991_C_T	C	T	.	PASS	AF=0.461538;DP=269;NS=13;AN=26;MAF=0.461538;AC=12;AC_Het=10;AC_Hom=2;AC_Hemi=0;HWE=0.11159	GT:AD:DP:GP:PL	0/1:7,2:9:0.033157,0.966843,0:13,0,146	0/1:1,4:5:0,0.998706,0.001294:91,0,25	0/0:24,2:26:0.999534,0.000466,0:0,35,333	0/1:9,5:14:0,1,0:110,0,193	0/1:2,2:4:6e-06,0.999992,1e-06:50,0,54	0/1:3,2:5:1e-06,0.999999,0:61,0,82	0/0:5,0:5:0.951818,0.048182,0:0,15,162	1/1:0,2:2:0,0.381685,0.618314:64,6,0	0/1:4,6:10:0,1,0:129,0,91	0/1:28,12:40:0,1,0:169,0,336	0/1:8,13:21:0,1,0:220,0,177	0/1:70,50:120:0,1,0:338,0,374	0/1:3,5:8:0,1,0:127,0,66
chr2	26351119	chr2_26351119_A_G	A	G	.	PASS	AF=0.153846;DP=265;NS=13;AN=26;MAF=0.153846;AC=4;AC_Het=4;AC_Hom=0;AC_Hemi=0;HWE=1	GT:AD:DP:GP:PL	0/1:1,11:12:0,0.79665,0.20335:186,3,0	0/0:5,0:5:0.984655,0.015345,0:0,15,124	0/0:20,2:22:0.792568,0.207432,0:0,3,307	0/0:13,1:14:0.815767,0.184233,0:0,3,258	0/0:10,1:11:0.941275,0.058725,0:0,9,219	0/0:7,0:7:0.996119,0.003881,0:0,21,190	0/0:4,0:4:0.969774,0.030226,0:0,12,115	0/1:0,1:1:0.000404,0.800091,0.199505:39,3,0	0/0:9,0:9:0.999027,0.000973,0:0,27,185	0/0:35,1:36:1,0,0:0,68,373	0/0:16,2:18:0.543496,0.456504,0:2,0,279	0/1:93,19:112:0.000214,0.999786,0:40,0,302	0/1:9,1:10:0.170298,0.829702,0:10,0,209
chr2	26352027	chr2_26352027_G_A	G	A	.	PASS	AF=0.181818;DP=213;NS=11;AN=22;MAF=0.181818;AC=4;AC_Het=4;AC_Hom=0;AC_Hemi=0;HWE=1	GT:AD:DP:GP:PL	0/0:3,0:3:0.938302,0.061698,0:0,9,78	0/0:3,0:3:0.938301,0.061699,0:0,9,94	0/1:10,3:13:0.000217,0.999783,0:39,0,193	0/0:1,0:1:0.791727,0.208245,2.7e-05:0,3,33	0/0:2,0:2:0.883773,0.116227,0:0,6,75	0/1:1,1:2:0.001514,0.997826,0.00066:31,0,23	./.:0,0:0:0.626864,0.329767,0.043369:0,0,0	./.:0,0:0:0.626864,0.329767,0.043369:0,0,0	0/1:14,4:18:2e-06,0.999998,0:60,0,244	0/1:23,3:26:0.081445,0.918555,0:13,0,272	0/0:18,1:19:0.993701,0.006299,0:0,19,296	0/0:107,17:124:0.998424,0.001576,0:0,25,263	0/0:1,0:1:0.791735,0.208248,1.7e-05:0,3,35
chr2	26352040	chr2_26352040_T_C	T	C	.	PASS	AF=0.454545;DP=169;NS=11;AN=22;MAF=0.454545;AC=10;AC_Het=10;AC_Hom=0;AC_Hemi=0;HWE=0.0181336	GT:AD:DP:GP:PL	0/1:4,1:5:0.034038,0.965962,0:12,0,84	0/1:0,1:1:0.000582,0.525345,0.474072:30,3,0	0/1:2,10:12:0,0.995996,0.004004:198,0,21	0/1:1,1:2:0.001108,0.998174,0.000717:27,0,28	0/1:4,2:6:2.2e-05,0.999978,0:44,0,128	0/1:1,1:2:0.00278,0.996935,0.000285:23,0,32	./.:0,0:0:0.276312,0.498684,0.225005:0,0,0	./.:0,0:0:0.276312,0.498684,0.225005:0,0,0	0/1:12,3:15:0.000163,0.999837,0:35,0,239	0/0:25,1:26:0.999915,8.5e-05,0:0,43,320	0/1:11,2:13:0.003448,0.996552,0:22,0,226	0/1:46,38:84:0,1,0:327,0,333	0/1:2,1:3:0.001399,0.9986,0:26,0,63
chr2	26352070	chr2_26352070_C_T	C	T	.	PASS	AF=0.230769;DP=255;NS=13;AN=26;MAF=0.230769;AC=6;AC_Het=6;AC_Hom=0;AC_Hemi=0;HWE=1	GT:AD:DP:GP:PL	0/0:5,0:5:0.976647,0.023353,0:0,15,93	0/0:3,0:3:0.912701,0.087299,0:0,9,100	0/0:21,0:21:1,0,0:0,63,356	0/1:1,2:3:6.3e-05,0.999816,0.000122:43,0,32	0/1:9,3:12:1e-06,0.999999,0:63,0,178	0/1:1,1:2:0.006533,0.993347,0.00012:23,0,32	0/1:0,2:2:0,0.5665,0.4335:68,6,0	0/0:1,0:1:0.723266,0.276723,1.1e-05:0,3,40	0/0:20,1:21:0.999881,0.000119,0:0,38,341	0/0:41,4:45:0.625637,0.374363,0:0,1,318	0/1:21,4:25:1.7e-05,0.999983,0:49,0,297	0/1:75,33:108:0,1,0:273,0,353	0/0:7,0:7:0.994058,0.005942,0:0,21,194
chr2	26353412	chr2_26353412_A_G	A	G	.	PASS	AF=0.208333;DP=260;NS=12;AN=24;MAF=0.208333;AC=5;AC_Het=3;AC_Hom=2;AC_Hemi=0;HWE=0.403727	GT:AD:DP:GP:PL	0/1:0,1:1:0.001372,0.777697,0.220931:33,3,0	0/0:9,0:9:0.998892,0.001108,0:0,27,248	1/1:0,14:14:0,0.000429,0.999571:289,42,0	0/1:8,1:9:0.221562,0.778438,0:8,0,207	0/0:3,0:3:0.933691,0.066309,0:0,9,105	0/1:6,1:7:0.101322,0.898678,0:12,0,177	0/0:3,0:3:0.933691,0.066309,0:0,9,106	./.:0,0:0:0.606478,0.344578,0.048944:0,0,0	0/0:15,0:15:0.999983,1.7e-05,0:0,45,326	0/0:45,1:46:1,0,0:0,107,407	0/0:22,0:22:1,0,0:0,66,372	0/0:109,20:129:0.844738,0.155262,0:0,5,288	0/0:2,0:2:0.875627,0.124373,0:0,6,69
chr2	26353524	chr2_26353524_C_T	C	T	.	PASS	AF=0.269231;DP=229;NS=13;AN=26;MAF=0.269231;AC=7;AC_Het=5;AC_Hom=2;AC_Hemi=0;HWE=1	GT:AD:DP:GP:PL	0/1:0,2:2:5e-06,0.514827,0.485167:56,6,0	0/0:1,0:1:0.679693,0.320259,4.8e-05:0,3,35	1/1:0,17:17:0,3.2e-05,0.999968:286,51,0	0/0:12,0:12:0.99977,0.00023,0:0,36,281	0/0:8,0:8:0.996333,0.003667,0:0,24,213	0/1:3,1:4:0.008431,0.991569,0:21,0,82	0/1:2,1:3:0.016624,0.983376,0:18,0,66	0/0:1,0:1:0.679693,0.320259,4.8e-05:0,3,35	0/0:17,1:18:0.965274,0.034726,0:0,14,282	0/1:34,6:40:7.8e-05,0.999922,0:41,0,322	0/0:11,1:12:0.812135,0.187865,0:0,6,241	0/0:96,8:104:1,0,0:0,107,355	0/1:4,3:7:0,1,0:84,0,111
chr2	26353528	chr2_26353528_T_C	T	C	.	PASS	AF=0.153846;DP=229;NS=13;AN=26;MAF=0.153846;AC=4;AC_Het=4;AC_Hom=0;AC_Hemi=0;HWE=1	GT:AD:DP:GP:PL	0/0:2,0:2:0.906049,0.093951,0:0,6,66	0/0:1,0:1:0.828227,0.171764,9e-06:0,3,36	0/0:18,0:18:0.999998,2e-06,0:0,54,317	0/0:11,0:11:0.999798,0.000202,0:0,33,250	0/0:8,0:8:0.998383,0.001617,0:0,24,195	0/1:3,1:4:0.012046,0.987954,0:23,0,84	0/1:2,1:3:0.036986,0.963013,0:18,0,65	0/0:1,0:1:0.828117,0.171742,0.000142:0,3,24	0/0:14,1:15:0.908574,0.091426,0:0,6,232	0/1:30,6:36:2e-06,0.999998,0:60,0,314	0/1:11,2:13:0.01923,0.98077,0:21,0,216	0/0:102,8:110:1,0,0:0,123,352	0/0:7,0:7:0.99677,0.00323,0:0,21,195
chr2	26353646	chr2_26353646_C_T	C	T	.	PASS	AF=0.192308;DP=237;NS=13;AN=26;MAF=0.192308;AC=5;AC_Het=5;AC_Hom=0;AC_Hemi=0;HWE=1	GT:AD:DP:GP:PL	0/0:1,0:1:0.809029,0.190792,0.000179:0,3,24	0/1:8,1:9:0.120181,0.879819,0:12,0,186	0/1:18,4:22:1e-06,0.999999,0:65,0,306	0/1:5,3:8:6e-06,0.999994,0:56,0,134	0/1:5,1:6:0.051204,0.948796,0:16,0,140	0/0:8,0:8:0.998161,0.001839,0:0,24,225	0/0:1,0:1:0.809171,0.190825,4e-06:0,3,41	0/0:2,0:2:0.894524,0.105476,0:0,6,70	0/0:14,0:14:0.999971,2.9e-05,0:0,42,320	0/1:36,4:40:0.363699,0.636301,0:6,0,326	0/0:17,0:17:0.999996,4e-06,0:0,51,329	0/0:103,0:103:1,0,0:0,310,458	0/0:6,0:6:0.992685,0.007315,0:0,18,183
chr2	26354200	chr2_26354200_A_C	A	C	.	PASS	AF=0.269231;DP=263;NS=13;AN=26;MAF=0.269231;AC=7;AC_Het=7;AC_Hom=0;AC_Hemi=0;HWE=0.49913	GT:AD:DP:GP:PL	0/1:0,1:1:0.00142,0.71364,0.28494:31,3,0	0/1:4,1:5:0.238559,0.761441,0:6,0,123	0/1:16,6:22:0,1,0:90,0,290	0/0:11,0:11:0.99961,0.00039,0:0,33,278	0/1:4,2:6:0.000224,0.999776,0:37,0,125	0/1:2,1:3:0.038207,0.961793,0:15,0,64	0/0:6,0:6:0.987677,0.012323,0:0,18,193	0/1:3,2:5:0.000112,0.999888,0:40,0,94	0/1:13,2:15:0.031348,0.968652,0:16,0,255	0/0:42,4:46:0.755052,0.244948,0:0,4,332	0/0:26,3:29:0.838138,0.161862,0:0,6,332	0/0:98,11:109:1,0,0:0,101,363	0/0:5,0:5:0.975654,0.024346,0:0,15,171
chr2	26355137	chr2_26355137_A_G	A	G	.	PASS	AF=0.5;DP=215;NS=12;AN=24;MAF=0.5;AC=12;AC_Het=8;AC_Hom=4;AC_Hemi=0;HWE=0.562629	GT:AD:DP:GP:PL	0/1:1,1:2:0.013002,0.986623,0.000376:16,0,31	1/1:0,4:4:0,0.115781,0.884219:132,12,0	0/1:4,2:6:9.4e-05,0.999906,0:37,0,88	0/1:8,8:16:0,1,0:157,0,145	0/0:11,0:11:0.999069,0.000931,0:0,33,224	0/1:3,4:7:0,1,0:75,0,94	0/0:5,0:5:0.9437,0.0563,0:0,15,137	./.:0,0:0:0.261752,0.49973,0.238518:0,0,0	0/1:7,6:13:0,1,0:118,0,152	0/1:26,15:41:0,1,0:208,0,313	0/1:11,7:18:0,1,0:142,0,220	0/1:65,24:89:0,1,0:122,0,350	1/1:0,3:3:0,0.207536,0.792464:82,9,0
chr2	26360247	chr2_26360247_G_A	G	A	.	PASS	AF=0.153846;DP=272;NS=13;AN=26;MAF=0.153846;AC=4;AC_Het=2;AC_Hom=2;AC_Hemi=0;HWE=0.234783	GT:AD:DP:GP:PL	1/1:0,6:6:0,0.161128,0.838872:91,18,0	0/0:6,0:6:0.994942,0.005058,0:0,18,190	0/0:16,0:16:0.999995,5e-06,0:0,48,322	0/0:16,0:16:0.999995,5e-06,0:0,48,340	0/0:9,1:10:0.950748,0.049252,0:0,8,221	0/0:17,0:17:0.999998,2e-06,0:0,51,356	0/0:5,0:5:0.989935,0.010065,0:0,15,169	0/1:3,1:4:0.235094,0.764906,0:10,0,92	0/0:16,0:16:0.999995,5e-06,0:0,48,331	0/0:39,1:40:1,0,0:0,81,389	0/0:18,0:18:0.999999,1e-06,0:0,54,337	0/0:110,2:112:1,0,0:0,290,449	0/1:4,1:5:0.030145,0.969855,0:20,0,131
chr2	26360720	chr2_26360720_T_C	T	C	.	PASS	AF=0.458333;DP=256;NS=12;AN=24;MAF=0.458333;AC=11;AC_Het=5;AC_Hom=6;AC_Hemi=0;HWE=0.59387	GT:AD:DP:GP:PL	./.:0,0:0:0.300461,0.495364,0.204174:0,0,0	1/1:0,7:7:0,0.018601,0.981399:199,21,0	1/1:0,7:7:0,0.018601,0.981399:198,21,0	0/1:9,6:15:0,1,0:141,0,209	0/1:8,1:9:0.058307,0.941693,0:10,0,211	0/1:6,6:12:0,1,0:116,0,160	1/1:0,3:3:0,0.232696,0.767304:112,9,0	0/0:3,0:3:0.829133,0.170867,0:0,9,103	0/0:13,0:13:0.999799,0.000201,0:0,39,285	0/0:45,0:45:1,0,0:0,135,404	0/0:15,0:15:0.99995,5e-05,0:0,45,304	0/1:59,64:123:0,1,0:369,0,355	0/1:1,3:4:0,0.998347,0.001653:79,0,24
chr2	26361210	chr2_26361210_A_G	A	G	.	PASS	AF=0.333333;DP=248;NS=12;AN=24;MAF=0.333333;AC=8;AC_Het=8;AC_Hom=0;AC_Hemi=0;HWE=0.216045	GT:AD:DP:GP:PL	0/0:14,0:14:0.999934,6.6e-05,0:0,42,242	0/1:1,3:4:0,0.997296,0.002704:90,0,20	0/1:2,9:11:0,0.996317,0.003683:206,0,19	0/0:4,0:4:0.937029,0.062971,0:0,12,143	0/0:7,0:7:0.99167,0.00833,0:0,21,156	0/1:5,3:8:0,1,0:91,0,146	0/0:1,0:1:0.650156,0.349546,0.000298:0,3,28	0/1:6,1:7:0.036246,0.963754,0:14,0,151	0/1:14,9:23:0,1,0:206,0,280	0/1:47,22:69:0,1,0:276,0,370	0/1:15,5:20:0,1,0:106,0,275	0/1:60,20:80:0,1,0:180,0,340	./.:0,0:0:0.422953,0.454791,0.122256:0,0,0
chr2	26361969	chr2_26361969_G_A	G	A	.	PASS	AF=0.136364;DP=222;NS=11;AN=22;MAF=0.136364;AC=3;AC_Het=3;AC_Hom=0;AC_Hemi=0;HWE=1	GT:AD:DP:GP:PL	./.:0,0:0:0.708111,0.266765,0.025124:0,0,0	0/0:1,0:1:0.841492,0.158505,2e-06:0,3,41	0/0:15,0:15:0.999989,1.1e-05,0:0,45,332	0/1:3,2:5:3e-06,0.999997,0:59,0,89	0/1:8,3:11:0,1,0:71,0,189	0/0:1,0:1:0.841492,0.158505,2e-06:0,3,41	0/0:1,0:1:0.841492,0.158505,2e-06:0,3,41	./.:0,0:0:0.708111,0.266765,0.025124:0,0,0	0/0:20,0:20:1,0,0:0,60,351	0/0:49,0:49:1,0,0:0,148,421	0/0:19,0:19:0.999999,1e-06,0:0,57,361	0/1:54,41:95:0,1,0:326,0,361	0/0:5,0:5:0.988365,0.011635,0:0,15,171
chr2	26362290	chr2_26362290_C_T	C	T	.	PASS	AF=0.25;DP=270;NS=12;AN=24;MAF=0.25;AC=6;AC_Het=6;AC_Hom=0;AC_Hemi=0;HWE=0.529258	GT:AD:DP:GP:PL	0/0:3,0:3:0.916477,0.083523,0:0,9,69	0/1:4,2:6:1.1e-05,0.999989,0:51,0,122	0/1:19,4:23:3e-06,0.999997,0:56,0,314	0/0:7,0:7:0.994337,0.005663,0:0,21,208	0/0:1,0:1:0.732838,0.267154,8e-06:0,3,41	0/0:6,0:6:0.988737,0.011263,0:0,18,187	./.:0,0:0:0.537058,0.391569,0.071373:0,0,0	0/0:1,0:1:0.732838,0.267154,8e-06:0,3,41	0/0:13,1:14:0.946694,0.053306,0:0,11,271	0/1:27,3:30:0.269302,0.730698,0:6,0,302	0/1:26,4:30:9.6e-05,0.999904,0:42,0,328	0/1:98,48:146:0,1,0:258,0,355	0/1:2,1:3:0.006871,0.993128,0:23,0,56
chr2	26363262	chr2_26363262_G_A	G	A	.	PASS	AF=0.166667;DP=255;NS=12;AN=24;MAF=0.166667;AC=4;AC_Het=4;AC_Hom=0;AC_Hemi=0;HWE=1	GT:AD:DP:GP:PL	0/1:1,8:9:0,0.98849,0.01151:124,0,10	0/0:5,0:5:0.985943,0.014057,0:0,15,162	0/1:16,4:20:2.4e-05,0.999976,0:50,0,293	0/0:1,0:1:0.814247,0.185748,5e-06:0,3,39	0/0:13,0:13:0.999944,5.6e-05,0:0,39,250	0/0:7,0:7:0.996448,0.003552,0:0,21,193	0/0:2,0:2:0.897617,0.102383,0:0,6,79	./.:0,0:0:0.663002,0.302494,0.034503:0,0,0	0/0:19,2:21:0.860055,0.139945,0:0,4,298	0/1:38,7:45:0.000111,0.999889,0:43,0,321	0/1:13,6:19:0,1,0:87,0,227	0/0:104,0:104:1,0,0:0,313,456	0/0:9,0:9:0.99911,0.00089,0:0,27,241
chr2	26364563	chr2_26364563_A_G	A	G	.	PASS	AF=0.458333;DP=189;NS=12;AN=24;MAF=0.458333;AC=11;AC_Het=9;AC_Hom=2;AC_Hemi=0;HWE=0.238505	GT:AD:DP:GP:PL	0/1:2,3:5:0,0.999943,5.7e-05:84,0,39	./.:0,0:0:0.286359,0.497532,0.216109:0,0,0	0/1:2,11:13:0,0.994197,0.005803:230,0,19	0/1:2,2:4:3e-06,0.999996,0:52,0,61	0/1:2,1:3:0.00046,0.99954,0:31,0,64	0/1:1,2:3:1e-06,0.999652,0.000347:60,0,31	0/0:5,0:5:0.948503,0.051497,0:0,15,163	0/0:1,0:1:0.535059,0.464814,0.000128:0,3,35	0/1:8,6:14:0,1,0:143,0,183	0/1:21,14:35:0,1,0:234,0,300	0/1:7,7:14:0,1,0:165,0,183	0/1:44,46:90:0,1,0:350,0,319	1/1:0,2:2:0,0.3653,0.6347:72,6,0
chr2	26368695	chr2_26368695_G_A	G	A	.	PASS	AF=0.416667;DP=210;NS=12;AN=24;MAF=0.416667;AC=10;AC_Het=8;AC_Hom=2;AC_Hemi=0;HWE=0.547718	GT:AD:DP:GP:PL	./.:0,0:0:0.356364,0.481197,0.16244:0,0,0	0/0:6,0:6:0.979339,0.020661,0:0,18,189	0/0:23,0:23:1,0,0:0,69,372	0/1:3,3:6:0,1,0:75,0,88	0/1:5,7:12:0,1,0:144,0,128	0/1:5,3:8:0,1,0:86,0,140	0/0:4,0:4:0.922177,0.077823,0:0,12,131	1/1:0,2:2:2e-06,0.425473,0.574525:59,6,0	0/1:8,4:12:0,1,0:73,0,183	0/1:15,15:30:0,1,0:260,0,234	0/1:10,4:14:0,1,0:88,0,213	0/1:49,41:90:0,1,0:334,0,357	0/1:1,1:2:0.000935,0.998215,0.00085:29,0,26
chr2	26368697	chr2_26368697_G_A	G	A	.	PASS	AF=0.458333;DP=212;NS=12;AN=24;MAF=0.458333;AC=11;AC_Het=7;AC_Hom=4;AC_Hemi=0;HWE=1	GT:AD:DP:GP:PL	./.:0,0:0:0.286062,0.497571,0.216366:0,0,0	1/1:0,6:6:0,0.034684,0.965316:179,18,0	0/0:22,0:22:1,0,0:0,66,363	0/1:4,3:7:0,1,0:63,0,110	0/1:10,7:17:0,1,0:135,0,232	0/1:5,3:8:0,1,0:79,0,140	0/0:4,0:4:0.901951,0.098049,0:0,12,136	1/1:0,2:2:1e-06,0.365042,0.634957:60,6,0	0/1:7,5:12:0,1,0:91,0,156	0/1:14,16:30:0,1,0:267,0,231	0/1:9,4:13:0,1,0:88,0,197	0/1:48,42:90:0,1,0:332,0,359	0/0:1,0:1:0.534782,0.46509,0.000128:0,3,35
chr2	26368770	chr2_26368770_C_T	C	T	.	PASS	AF=0.333333;DP=244;NS=12;AN=24;MAF=0.333333;AC=8;AC_Het=8;AC_Hom=0;AC_Hemi=0;HWE=0.216045	GT:AD:DP:GP:PL	0/0:2,0:2:0.788535,0.211464,0:0,6,57	0/0:3,0:3:0.881768,0.118232,0:0,9,104	0/1:11,6:17:0,1,0:135,0,232	0/1:5,5:10:0,1,0:131,0,131	0/1:2,8:10:0,0.999983,1.7e-05:120,0,42	0/1:3,3:6:0,1,0:91,0,76	0/0:5,0:5:0.967566,0.032434,0:0,15,154	./.:0,0:0:0.423658,0.454464,0.121877:0,0,0	0/1:7,7:14:0,1,0:149,0,160	0/1:28,18:46:0,1,0:250,0,341	0/1:10,14:24:0,1,0:247,0,220	0/1:52,49:101:0,1,0:337,0,354	0/0:6,0:6:0.983516,0.016484,0:0,18,164
chr2	26369075	chr2_26369075_A_C	A	C	.	PASS	AF=0.461538;DP=228;NS=13;AN=26;MAF=0.461538;AC=12;AC_Het=8;AC_Hom=4;AC_Hemi=0;HWE=0.601992	GT:AD:DP:GP:PL	0/0:11,1:12:0.518058,0.481942,0:0,3,215	0/1:0,1:1:0.00068,0.511861,0.487459:29,3,0	0/1:3,13:16:0,0.999697,0.000303:204,0,32	0/0:7,0:7:0.985339,0.014661,0:0,21,204	0/1:4,1:5:0.001677,0.998323,0:25,0,101	0/1:2,4:6:0,0.999999,1e-06:95,0,57	0/0:4,0:4:0.893627,0.106373,0:0,12,110	1/1:0,2:2:0,0.344273,0.655727:65,6,0	0/1:6,9:15:0,1,0:176,0,111	0/1:24,12:36:0,1,0:186,0,322	0/1:10,10:20:0,1,0:191,0,214	0/1:61,33:94:0,1,0:290,0,370	1/1:0,5:5:0,0.061585,0.938415:122,15,0
chr2	26369166	chr2_26369166_T_C	T	C	.	PASS	AF=0.5;DP=181;NS=12;AN=24;MAF=0.5;AC=12;AC_Het=6;AC_Hom=6;AC_Hemi=0;HWE=1	GT:AD:DP:GP:PL	./.:0,0:0:0.254328,0.499963,0.245709:0,0,0	1/1:0,2:2:0,0.337171,0.662829:64,6,0	1/1:0,5:5:0,0.059783,0.940217:143,15,0	0/0:5,0:5:0.942126,0.057874,0:0,15,159	0/0:4,0:4:0.890583,0.109417,0:0,12,134	0/1:2,2:4:0,0.999998,2e-06:61,0,54	0/0:2,0:2:0.67049,0.32951,0:0,6,68	0/1:1,1:2:0.000643,0.999201,0.000156:29,0,35	0/1:7,5:12:0,1,0:95,0,178	0/1:23,10:33:0,1,0:173,0,297	0/1:9,6:15:0,1,0:124,0,215	0/1:57,36:93:0,1,0:307,0,361	1/1:0,3:3:0,0.202768,0.797232:72,9,0
chr2	26370050	chr2_26370050_C_T	C	T	.	PASS	AF=0.5;DP=191;NS=12;AN=24;MAF=0.5;AC=12;AC_Het=6;AC_Hom=6;AC_Hemi=0;HWE=1	GT:AD:DP:GP:PL	./.:0,0:0:0.264586,0.499586,0.235827:0,0,0	1/1:0,2:2:0,0.346235,0.653765:71,6,0	0/0:3,0:3:0.809051,0.190949,0:0,9,110	0/1:5,1:6:0.010597,0.989403,0:17,0,140	0/0:5,0:5:0.944284,0.055716,0:0,15,151	0/1:11,3:14:0,1,0:67,0,239	0/0:2,0:2:0.679331,0.320669,0:0,6,74	1/1:0,2:2:0,0.346235,0.653765:70,6,0	0/1:9,7:16:0,1,0:164,0,189	0/1:11,18:29:0,1,0:298,0,195	0/1:5,8:13:0,1,0:194,0,134	0/1:52,44:96:0,1,0:315,0,360	1/1:0,3:3:0,0.20936,0.79064:104,9,0
chr2	26370374	chr2_26370374_A_T	A	T	.	PASS	AF=0.333333;DP=175;NS=12;AN=24;MAF=0.333333;AC=8;AC_Het=6;AC_Hom=2;AC_Hemi=0;HWE=1	GT:AD:DP:GP:PL	0/0:4,0:4:0.934987,0.065013,0:0,12,108	1/1:0,3:3:0,0.310057,0.689943:96,9,0	0/0:6,0:6:0.982914,0.017086,0:0,18,136	0/0:4,0:4:0.934987,0.065013,0:0,12,135	0/0:4,0:4:0.934987,0.065013,0:0,12,99	0/1:8,3:11:3e-06,0.999997,0:55,0,198	./.:0,0:0:0.412877,0.459356,0.127767:0,0,0	0/0:1,0:1:0.642516,0.357421,6.3e-05:0,3,35	0/1:16,2:18:0.03587,0.96413,0:14,0,279	0/1:30,5:35:1e-06,0.999999,0:61,0,330	0/1:11,2:13:0.001638,0.998362,0:27,0,246	0/1:63,12:75:0.000541,0.999459,0:32,0,314	0/1:0,1:1:0.00023,0.642405,0.357365:37,3,0
chr2	26371296	chr2_26371296_A_G	A	G	.	PASS	AF=0.136364;DP=174;NS=11;AN=22;MAF=0.136364;AC=3;AC_Het=1;AC_Hom=2;AC_Hemi=0;HWE=0.142857	GT:AD:DP:GP:PL	./.:0,0:0:0.687432,0.283366,0.029202:0,0,0	0/0:5,0:5:0.987283,0.012717,0:0,15,148	1/1:0,8:8:0,0.036519,0.963481:186,24,0	0/0:5,0:5:0.987283,0.012717,0:0,15,149	0/1:7,2:9:0.000156,0.999844,0:42,0,168	0/0:2,0:2:0.906577,0.093423,0:0,6,71	0/0:1,0:1:0.829107,0.170881,1.1e-05:0,3,35	./.:0,0:0:0.687432,0.283366,0.029202:0,0,0	0/0:11,1:12:0.664497,0.335503,0:1,0,224	0/0:36,0:36:1,0,0:0,108,387	0/0:18,0:18:0.999998,2e-06,0:0,54,343	0/0:77,0:77:1,0,0:0,232,445	0/0:1,0:1:0.829111,0.170882,7e-06:0,3,37
chr2	26372245	chr2_26372245_A_G	A	G	.	PASS	AF=0.153846;DP=206;NS=13;AN=26;MAF=0.153846;AC=4;AC_Het=4;AC_Hom=0;AC_Hemi=0;HWE=1	GT:AD:DP:GP:PL	0/1:1,1:2:0.115519,0.882972,0.001509:13,0,17	0/0:2,0:2:0.917137,0.082863,0:0,6,75	0/1:2,9:11:0,0.999938,6.2e-05:185,0,32	0/1:8,1:9:0.309131,0.690869,0:8,0,188	0/0:4,0:4:0.977912,0.022088,0:0,12,123	0/0:5,0:5:0.988833,0.011167,0:0,15,148	0/0:3,0:3:0.956778,0.043222,0:0,9,92	0/0:1,0:1:0.846952,0.153045,2e-06:0,3,41	0/0:17,0:17:0.999997,3e-06,0:0,51,309	0/0:43,0:43:1,0,0:0,129,415	0/0:13,1:14:0.992931,0.007069,0:0,17,274	0/1:76,16:92:0,1,0:86,0,295	0/0:2,0:2:0.917137,0.082863,0:0,6,69
chr2	26372282	chr2_26372282_A_T	A	T	.	PASS	AF=0.461538;DP=185;NS=13;AN=26;MAF=0.461538;AC=12;AC_Het=10;AC_Hom=2;AC_Hemi=0;HWE=0.11159	GT:AD:DP:GP:PL	0/1:0,1:1:0.003273,0.504892,0.491835:22,3,0	1/1:0,2:2:0,0.339179,0.660821:72,6,0	0/1:5,1:6:0.08887,0.91113,0:7,0,115	0/1:5,2:7:9e-06,0.999991,0:47,0,114	0/0:3,0:3:0.804165,0.195835,0:0,9,98	0/0:1,0:1:0.494638,0.481838,0.023525:0,3,13	0/1:1,1:2:0.001627,0.998065,0.000308:25,0,32	0/1:1,2:3:0,0.951312,0.048688:68,0,10	0/1:7,7:14:0,1,0:159,0,162	0/1:16,13:29:0,1,0:216,0,248	0/1:5,4:9:0,1,0:105,0,135	0/1:40,33:73:0,1,0:300,0,311	0/1:1,1:2:0.003854,0.995227,0.000919:21,0,27
chr2	26372534	chr2_26372534_A_G	A	G	.	PASS	AF=0.153846;DP=147;NS=13;AN=26;MAF=0.153846;AC=4;AC_Het=4;AC_Hom=0;AC_Hemi=0;HWE=1	GT:AD:DP:GP:PL	0/0:1,0:1:0.801724,0.198178,9.8e-05:0,3,27	0/0:1,0:1:0.80179,0.198195,1.5e-05:0,3,35	0/0:6,0:6:0.992335,0.007665,0:0,18,129	0/0:3,0:3:0.9418,0.0582,0:0,9,99	0/1:1,1:2:0.001609,0.996835,0.001556:31,0,19	0/0:1,0:1:0.801797,0.198197,6e-06:0,3,39	0/1:0,1:1:0.00643,0.796644,0.196926:27,3,0	0/0:1,0:1:0.80141,0.198101,0.00049:0,3,20	0/0:21,2:23:0.991683,0.008317,0:0,18,305	0/1:26,8:34:0,1,0:89,0,300	0/0:15,1:16:0.96352,0.03648,0:0,11,237	0/1:36,19:55:0,1,0:222,0,307	0/0:3,0:3:0.9418,0.0582,0:0,9,86
chr2	26373355	chr2_26373355_G_A	G	A	.	PASS	AF=0.166667;DP=226;NS=12;AN=24;MAF=0.166667;AC=4;AC_Het=4;AC_Hom=0;AC_Hemi=0;HWE=1	GT:AD:DP:GP:PL	0/1:1,2:3:6.1e-05,0.999863,7.6e-05:46,0,31	0/0:1,0:1:0.838989,0.160252,0.000759:0,3,16	0/1:16,3:19:0.000149,0.999851,0:42,0,238	0/0:4,0:4:0.976682,0.023318,0:0,12,113	0/0:13,0:13:0.999953,4.7e-05,0:0,39,251	0/0:4,0:4:0.976682,0.023318,0:0,12,130	./.:0,0:0:0.70497,0.26931,0.02572:0,0,0	0/0:1,0:1:0.839618,0.160372,1e-05:0,3,35	0/0:13,1:14:0.996166,0.003834,0:0,20,254	0/1:41,5:46:0.495565,0.504435,0:4,0,312	0/1:21,3:24:0.039761,0.960239,0:18,0,276	0/0:86,0:86:1,0,0:0,259,442	0/0:5,0:5:0.988203,0.011797,0:0,15,138
chr2	26373361	chr2_26373361_T_C	T	C	.	PASS	AF=0.166667;DP=225;NS=12;AN=24;MAF=0.166667;AC=4;AC_Het=4;AC_Hom=0;AC_Hemi=0;HWE=1	GT:AD:DP:GP:PL	0/0:3,0:3:0.953048,0.046952,0:0,9,86	0/1:5,1:6:0.445597,0.554403,0:5,0,144	0/1:16,4:20:1e-06,0.999999,0:64,0,193	0/1:3,1:4:0.012669,0.987331,0:23,0,71	0/0:11,1:12:0.766407,0.233593,0:0,1,182	0/0:4,0:4:0.97596,0.02404,0:0,12,132	./.:0,0:0:0.697855,0.275044,0.027101:0,0,0	0/0:1,0:1:0.83537,0.16462,1e-05:0,3,35	0/1:12,2:14:0.14034,0.85966,0:12,0,223	0/0:45,4:49:0.999776,0.000224,0:0,32,328	0/0:22,2:24:0.943883,0.056117,0:0,8,263	0/0:82,2:84:1,0,0:0,199,408	0/0:4,0:4:0.97596,0.02404,0:0,12,120
chr2	26373396	chr2_26373396_A_G	A	G	.	PASS	AF=0.375;DP=211;NS=12;AN=24;MAF=0.375;AC=9;AC_Het=7;AC_Hom=2;AC_Hemi=0;HWE=0.592947	GT:AD:DP:GP:PL	0/0:3,0:3:0.866288,0.133712,0:0,9,93	0/1:3,1:4:0.060552,0.939448,0:11,0,91	0/1:7,2:9:0.000394,0.999606,0:33,0,140	0/1:1,2:3:0.00036,0.99718,0.00246:34,0,21	0/1:5,6:11:0,1,0:117,0,84	0/0:4,0:4:0.928355,0.071645,0:0,12,115	./.:0,0:0:0.382258,0.472025,0.145718:0,0,0	0/1:1,1:2:0.001022,0.997429,0.00155:29,0,23	0/1:9,4:13:0,1,0:92,0,178	0/0:41,5:46:0.697303,0.302697,0:0,5,295	0/1:13,4:17:0,1,0:67,0,186	0/0:85,11:96:0.999998,2e-06,0:0,57,335	1/1:0,3:3:0,0.288207,0.711793:75,9,0
chr2	26373412	chr2_26373412_G_A	G	A	.	PASS	AF=0.384615;DP=206;NS=13;AN=26;MAF=0.384615;AC=10;AC_Het=10;AC_Hom=0;AC_Hemi=0;HWE=0.0747611	GT:AD:DP:GP:PL	0/1:3,1:4:0.004645,0.995355,0:22,0,64	0/0:3,0:3:0.854324,0.145676,0:0,9,91	0/1:7,2:9:0.001413,0.998587,0:27,0,160	0/1:2,1:3:0.018151,0.981845,4e-06:16,0,49	0/1:6,2:8:0.004613,0.995387,0:22,0,138	0/0:6,0:6:0.979131,0.020869,0:0,18,153	0/0:1,0:1:0.59442,0.405441,0.000139:0,3,33	0/1:1,1:2:0.000585,0.999279,0.000136:31,0,34	0/1:4,6:10:0,1,0:128,0,86	0/1:24,17:41:0,1,0:235,0,283	0/1:6,12:18:0,1,0:176,0,114	0/1:57,39:96:0,1,0:309,0,351	0/1:2,2:4:7.7e-05,0.999849,7.4e-05:40,0,37
chr2	26373432	chr2_26373432_C_T	C	T	.	PASS	AF=0.307692;DP=179;NS=13;AN=26;MAF=0.307692;AC=8;AC_Het=8;AC_Hom=0;AC_Hemi=0;HWE=0.244302	GT:AD:DP:GP:PL	0/0:2,0:2:0.797572,0.202427,1e-06:0,6,56	0/0:2,0:2:0.797573,0.202427,0:0,6,75	0/0:8,0:8:0.99605,0.00395,0:0,24,168	0/1:1,1:2:0.001481,0.997914,0.000605:28,0,26	0/1:5,2:7:0.0001,0.9999,0:40,0,120	0/1:1,5:6:0,0.968757,0.031243:111,0,9	0/0:2,0:2:0.797573,0.202427,0:0,6,66	0/0:2,0:2:0.797573,0.202427,0:0,6,78	0/1:7,4:11:0,1,0:87,0,171	0/1:18,15:33:0,1,0:228,0,257	0/1:7,4:11:0,1,0:97,0,170	0/1:55,32:87:0,1,0:310,0,346	0/1:3,1:4:0.08967,0.91033,1e-06:10,0,57
chr2	26373433	chr2_26373433_A_G	A	G	.	PASS	AF=0.384615;DP=175;NS=13;AN=26;MAF=0.384615;AC=10;AC_Het=8;AC_Hom=2;AC_Hemi=0;HWE=0.56581	GT:AD:DP:GP:PL	0/0:2,0:2:0.746221,0.253779,1e-06:0,6,56	1/1:0,2:2:0,0.423659,0.576341:75,6,0	0/1:2,6:8:0,0.999997,3e-06:121,0,51	0/1:1,2:3:7e-06,0.998911,0.001082:50,0,25	0/1:3,3:6:0,1,0:67,0,94	0/1:1,5:6:0,0.958576,0.041424:118,0,9	0/0:2,0:2:0.746221,0.253779,0:0,6,66	0/0:2,0:2:0.746221,0.253779,0:0,6,80	0/1:5,5:10:0,1,0:122,0,130	0/1:16,17:33:0,1,0:248,0,243	0/1:7,4:11:0,1,0:100,0,167	0/1:47,37:84:0,1,0:328,0,344	0/0:3,0:3:0.854671,0.145329,0:0,9,63
chr2	26373771	chr2_26373771_C_T	C	T	.	PASS	AF=0.409091;DP=165;NS=11;AN=22;MAF=0.409091;AC=9;AC_Het=7;AC_Hom=2;AC_Hemi=0;HWE=0.55418	GT:AD:DP:GP:PL	./.:0,0:0:0.324422,0.490317,0.185261:0,0,0	0/0:3,0:3:0.841104,0.158896,0:0,9,97	./.:0,0:0:0.324422,0.490317,0.185261:0,0,0	1/1:0,3:3:0,0.248584,0.751416:97,9,0	0/0:2,0:2:0.725778,0.274222,0:0,6,75	0/1:1,4:5:0,0.995213,0.004787:90,0,19	0/0:2,0:2:0.725778,0.274222,0:0,6,70	0/1:1,3:4:0,0.998093,0.001907:82,0,23	0/1:4,5:9:0,1,0:86,0,90	0/1:15,13:28:0,1,0:229,0,261	0/1:7,7:14:0,1,0:158,0,163	0/1:52,40:92:0,1,0:320,0,358	0/1:1,2:3:7e-06,0.996207,0.003786:50,0,20
chr2	26374333	chr2_26374333_T_C	T	C	.	PASS	AF=0.416667;DP=113;NS=12;AN=24;MAF=0.416667;AC=10;AC_Het=8;AC_Hom=2;AC_Hemi=0;HWE=0.547718	GT:AD:DP:GP:PL	./.:0,0:0:0.2796,0.498344,0.222056:0,0,0	0/0:1,0:1:0.528073,0.470601,0.001326:0,3,25	0/0:3,0:3:0.817804,0.182196,0:0,9,87	0/1:4,2:6:1e-06,0.999999,0:56,0,104	0/1:2,5:7:0,0.999994,6e-06:117,0,49	0/1:4,2:6:3.6e-05,0.999964,0:42,0,94	1/1:0,4:4:0,0.123007,0.876993:125,12,0	0/1:0,1:1:0.000149,0.528691,0.47116:36,3,0	0/1:2,1:3:0.002243,0.997737,1.9e-05:24,0,44	0/1:10,14:24:0,1,0:246,0,179	0/1:2,7:9:0,0.999961,3.9e-05:160,0,41	0/1:37,10:47:0,1,0:83,0,246	0/0:2,0:2:0.691763,0.308235,2e-06:0,6,55
chr2	26374580	chr2_26374580_C_T	C	T	.	PASS	AF=0.181818;DP=235;NS=11;AN=22;MAF=0.181818;AC=4;AC_Het=4;AC_Hom=0;AC_Hemi=0;HWE=1	GT:AD:DP:GP:PL	./.:0,0:0:0.650122,0.312359,0.037519:0,0,0	0/0:6,0:6:0.992549,0.007451,0:0,18,168	./.:0,0:0:0.650122,0.312359,0.037519:0,0,0	0/1:11,6:17:0,1,0:156,0,243	0/0:7,0:7:0.996261,0.003739,0:0,21,181	0/1:5,2:7:0.000335,0.999665,0:38,0,139	0/1:2,5:7:0,0.999963,3.7e-05:130,0,35	0/0:3,0:3:0.943346,0.056654,0:0,9,104	0/0:17,0:17:0.999996,4e-06,0:0,51,291	0/0:45,0:45:1,0,0:0,135,409	0/0:12,0:12:0.999883,0.000117,0:0,36,265	0/1:47,65:112:0,1,0:356,0,343	0/0:1,0:1:0.806298,0.193696,6e-06:0,3,39
chr2	26386576	chr2_26386576_T_G	T	G	.	PASS	AF=0.291667;DP=132;NS=12;AN=24;MAF=0.291667;AC=7;AC_Het=7;AC_Hom=0;AC_Hemi=0;HWE=0.487414	GT:AD:DP:GP:PL	0/1:0,2:2:2e-06,0.517125,0.482873:60,6,0	0/1:5,3:8:4e-06,0.999996,0:54,0,144	0/1:2,5:7:0,0.991284,0.008716:118,0,14	0/0:8,0:8:0.996366,0.003634,0:0,24,205	./.:0,0:0:0.464745,0.433954,0.101301:0,0,0	0/0:5,0:5:0.971649,0.028351,0:0,15,126	0/0:2,0:2:0.810744,0.189254,2e-06:0,6,49	0/1:4,2:6:0.000136,0.999864,0:39,0,115	0/0:7,1:8:0.574517,0.425483,0:0,1,184	0/0:20,2:22:0.9968,0.0032,0:0,25,334	0/1:8,2:10:0.021008,0.978992,0:17,0,192	0/1:41,7:48:0.482856,0.517144,0:1,0,326	0/1:1,3:4:0,0.998821,0.001179:70,0,23
chr2	26386746	chr2_26386746_C_T	C	T	.	PASS	AF=0.115385;DP=153;NS=13;AN=26;MAF=0.115385;AC=3;AC_Het=3;AC_Hom=0;AC_Hemi=0;HWE=1	GT:AD:DP:GP:PL	0/1:3,2:5:0.00029,0.99971,0:41,0,69	0/0:11,1:12:0.702711,0.297289,0:2,0,214	0/0:9,1:10:0.941247,0.058753,0:0,6,140	0/0:8,0:8:0.998929,0.001071,0:0,24,165	0/0:6,0:6:0.995731,0.004269,0:0,18,134	0/0:7,0:7:0.997861,0.002139,0:0,21,199	0/0:5,0:5:0.991498,0.008502,0:0,15,137	0/0:3,0:3:0.966836,0.033164,0:0,9,100	0/1:4,2:6:0.000464,0.999536,0:39,0,98	0/0:31,0:31:1,0,0:0,93,384	0/1:9,1:10:0.271671,0.728329,0:10,0,191	0/0:43,0:43:1,0,0:0,129,347	0/0:6,0:6:0.995731,0.004269,0:0,18,139
chr2	26386932	chr2_26386932_T_C	T	C	.	PASS	AF=0.115385;DP=247;NS=13;AN=26;MAF=0.115385;AC=3;AC_Het=3;AC_Hom=0;AC_Hemi=0;HWE=1	GT:AD:DP:GP:PL	0/0:10,1:11:0.573167,0.426833,0:4,0,147	0/1:5,2:7:1.1e-05,0.999989,0:55,0,120	0/0:34,1:35:1,0,0:0,71,330	0/1:14,2:16:0.047681,0.952319,0:18,0,210	0/0:3,0:3:0.96339,0.03661,0:0,9,98	0/0:10,0:10:0.999703,0.000297,0:0,30,228	0/1:3,1:4:0.016363,0.983637,0:23,0,64	0/0:4,0:4:0.981354,0.018646,0:0,12,110	0/0:9,0:9:0.999407,0.000593,0:0,27,196	0/0:33,2:35:0.999999,1e-06,0:0,54,338	0/0:14,0:14:0.999981,1.9e-05,0:0,42,259	0/0:82,2:84:1,0,0:0,202,377	0/0:12,1:13:0.988182,0.011818,0:0,14,214
chr2	26387005	chr2_26387005_A_G	A	G	.	PASS	AF=0.307692;DP=211;NS=13;AN=26;MAF=0.307692;AC=8;AC_Het=8;AC_Hom=0;AC_Hemi=0;HWE=0.244302	GT:AD:DP:GP:PL	0/1:2,2:4:3e-06,0.999989,9e-06:56,0,44	0/0:9,1:10:0.917226,0.082774,0:0,10,203	0/1:13,11:24:0,1,0:134,0,210	0/1:8,2:10:0.001562,0.998438,0:28,0,196	0/0:1,0:1:0.672969,0.325457,0.001574:0,3,20	0/1:1,1:2:0.0065,0.99254,0.00096:22,0,24	0/1:1,1:2:0.000413,0.999103,0.000484:34,0,27	0/1:1,1:2:0.012888,0.987036,7.6e-05:19,0,35	0/1:3,3:6:0,1,0:81,0,70	0/0:29,3:32:0.931618,0.068382,0:0,11,338	0/1:7,4:11:0,1,0:86,0,159	0/0:85,7:92:1,0,0:0,94,314	0/0:12,1:13:0.984655,0.015345,0:0,18,235
chr2	26387260	chr2_26387260_A_G	A	G	.	PASS	AF=0.346154;DP=140;NS=13;AN=26;MAF=0.346154;AC=9;AC_Het=9;AC_Hom=0;AC_Hemi=0;HWE=0.209153	GT:AD:DP:GP:PL	0/1:2,3:5:1e-06,0.998837,0.001163:60,0,24	0/0:3,0:3:0.872582,0.127418,0:0,9,87	0/1:1,5:6:0,0.996286,0.003714:106,0,19	0/0:6,0:6:0.982075,0.017925,0:0,18,200	0/1:2,1:3:0.00216,0.997839,0:26,0,59	0/1:6,1:7:0.301206,0.698794,0:3,0,144	0/1:0,1:1:0.001359,0.630408,0.368233:29,3,0	0/0:1,0:1:0.631253,0.36872,2.7e-05:0,3,39	0/1:6,3:9:6e-06,0.999994,0:52,0,147	0/1:13,5:18:1e-06,0.999999,0:58,0,263	0/0:8,0:8:0.995458,0.004542,0:0,24,218	0/1:56,13:69:0,1,0:80,0,325	0/1:2,2:4:1e-05,0.999965,2.4e-05:49,0,41
chr2	26387762	chr2_26387762_C_T	C	T	.	PASS	AF=0.269231;DP=176;NS=13;AN=26;MAF=0.269231;AC=7;AC_Het=7;AC_Hom=0;AC_Hemi=0;HWE=0.49913	GT:AD:DP:GP:PL	0/1:4,1:5:0.008099,0.991901,0:22,0,95	0/0:1,0:1:0.718533,0.280811,0.000656:0,3,22	0/1:4,4:8:0,1,0:83,0,76	0/1:7,4:11:1e-06,0.999999,0:61,0,160	0/1:3,1:4:0.167813,0.832185,2e-06:8,0,49	0/1:6,3:9:0.000471,0.999529,0:34,0,168	0/1:1,2:3:0.000344,0.991923,0.007733:36,0,14	0/0:2,0:2:0.836537,0.163463,0:0,6,77	0/0:12,1:13:0.97017,0.02983,0:0,14,262	0/0:24,0:24:1,0,0:0,72,355	0/0:9,0:9:0.998476,0.001524,0:0,27,242	0/0:72,9:81:0.999997,3e-06,0:0,54,307	0/1:2,2:4:0.002016,0.997981,4e-06:28,0,47
chr2	26387910	chr2_26387910_G_A	G	A	.	PASS	AF=0.153846;DP=181;NS=13;AN=26;MAF=0.153846;AC=4;AC_Het=4;AC_Hom=0;AC_Hemi=0;HWE=1	GT:AD:DP:GP:PL	0/1:2,3:5:8e-06,0.999974,1.8e-05:55,0,38	0/0:4,0:4:0.974493,0.025507,0:0,12,102	0/0:13,1:14:0.989763,0.010237,0:0,16,171	0/0:9,0:9:0.999183,0.000817,0:0,27,199	0/0:3,0:3:0.950255,0.049745,0:0,9,63	0/1:4,1:5:0.007581,0.992419,0:25,0,80	0/1:3,1:4:0.159692,0.840307,1e-06:11,0,50	0/0:2,0:2:0.905223,0.094777,0:0,6,60	0/0:11,1:12:0.989317,0.010683,0:0,16,243	0/0:30,1:31:1,0,0:0,69,354	0/0:17,0:17:0.999997,3e-06,0:0,51,273	0/0:61,8:69:0.522563,0.477437,0:3,0,285	0/1:4,2:6:0.000107,0.999893,0:43,0,60
chr2	26393152	chr2_26393152_C_G	C	G	.	PASS	AF=0.333333;DP=58;NS=12;AN=24;MAF=0.333333;AC=8;AC_Het=6;AC_Hom=2;AC_Hemi=0;HWE=1	GT:AD:DP:GP:PL	0/0:3,0:3:0.846266,0.153734,0:0,9,76	0/0:1,0:1:0.579139,0.420836,2.4e-05:0,3,41	0/0:2,0:2:0.7335,0.2665,0:0,6,70	0/1:0,1:1:6.3e-05,0.579112,0.420824:41,3,0	./.:0,0:0:0.335416,0.48747,0.177114:0,0,0	0/1:2,1:3:0.021361,0.978636,3e-06:15,0,51	0/0:1,0:1:0.579083,0.420795,0.000122:0,3,34	0/1:0,1:1:8e-05,0.579103,0.420817:40,3,0	0/1:1,3:4:0,0.995409,0.004591:76,0,19	0/1:3,12:15:0,0.99981,0.00019:203,0,33	1/1:0,2:2:1e-06,0.407605,0.592394:60,6,0	0/1:5,19:24:0,0.999963,3.7e-05:210,0,40	0/0:1,0:1:0.579139,0.420836,2.4e-05:0,3,41
chr2	26394353	chr2_26394353_C_T	C	T	.	PASS	AF=0.416667;DP=92;NS=12;AN=24;MAF=0.416667;AC=10;AC_Het=6;AC_Hom=4;AC_Hemi=0;HWE=1	GT:AD:DP:GP:PL	1/1:0,3:3:0,0.247138,0.752862:78,9,0	0/0:1,0:1:0.566938,0.431753,0.001309:0,3,24	1/1:0,7:7:0,0.020103,0.979897:160,21,0	0/0:4,0:4:0.913082,0.086918,0:0,12,113	0/1:2,1:3:0.031882,0.968114,4e-06:13,0,49	0/1:5,1:6:0.003326,0.996674,0:23,0,139	./.:0,0:0:0.322259,0.490839,0.186902:0,0,0	0/0:3,0:3:0.840064,0.159936,0:0,9,108	0/1:6,2:8:0.00248,0.99752,0:24,0,130	0/1:19,9:28:0,1,0:112,0,277	0/1:9,3:12:6e-06,0.999994,0:50,0,208	0/0:14,0:14:0.999907,9.3e-05,0:0,42,282	0/1:2,1:3:0.000661,0.999339,0:30,0,62
chr2	26395833	chr2_26395833_T_C	T	C	.	PASS	AF=0.125;DP=58;NS=12;AN=24;MAF=0.125;AC=3;AC_Het=3;AC_Hom=0;AC_Hemi=0;HWE=1	GT:AD:DP:GP:PL	0/1:6,1:7:0.068072,0.931928,0:16,0,105	0/1:2,1:3:0.002874,0.997126,0:30,0,73	0/0:5,0:5:0.989198,0.010802,0:0,15,127	0/0:2,0:2:0.919659,0.080341,0:0,6,58	0/0:2,0:2:0.919657,0.080341,3e-06:0,6,40	0/0:2,0:2:0.919659,0.080341,0:0,6,62	0/0:5,0:5:0.989198,0.010802,0:0,15,120	0/0:2,0:2:0.919659,0.080341,0:0,6,70	0/0:1,0:1:0.851222,0.148726,5.2e-05:0,3,27	0/1:2,2:4:0.000124,0.999873,3e-06:44,0,44	0/0:1,0:1:0.851178,0.148718,0.000103:0,3,24	0/0:24,0:24:1,0,0:0,72,190	./.:0,0:0:0.724653,0.253225,0.022122:0,0,0
chr2	26405893	chr2_26405893_A_G	A	G	.	PASS	AF=0.458333;DP=247;NS=12;AN=24;MAF=0.458333;AC=11;AC_Het=7;AC_Hom=4;AC_Hemi=0;HWE=1	GT:AD:DP:GP:PL	1/1:0,22:22:0,1e-06,0.999999:357,66,0	0/1:5,1:6:0.01838,0.98162,0:15,0,118	0/0:21,0:21:0.999999,1e-06,0:0,63,371	0/1:4,1:5:0.009278,0.990722,0:18,0,119	0/1:2,1:3:0.000932,0.999068,0:28,0,64	0/0:1,0:1:0.538922,0.461028,5e-05:0,3,39	1/1:0,2:2:0,0.368871,0.631129:69,6,0	./.:0,0:0:0.290464,0.496966,0.21257:0,0,0	0/1:11,5:16:0,1,0:91,0,245	0/0:38,3:41:0.987567,0.012433,0:0,21,335	0/1:21,3:24:0.001491,0.998509,0:26,0,324	0/1:74,24:98:0,1,0:82,0,345	0/1:6,1:7:0.009327,0.990673,0:18,0,166
chr2	26406072	chr2_26406072_A_G	A	G	.	PASS	AF=0.458333;DP=225;NS=12;AN=24;MAF=0.458333;AC=11;AC_Het=9;AC_Hom=2;AC_Hemi=0;HWE=0.238505	GT:AD:DP:GP:PL	0/0:26,2:28:0.89955,0.10045,0:0,12,336	0/1:3,2:5:1e-06,0.999999,0:59,0,86	0/1:21,2:23:0.032306,0.967694,0:13,0,328	0/1:5,3:8:0,1,0:68,0,151	1/1:0,2:2:0,0.387016,0.612984:75,6,0	0/1:2,1:3:0.002524,0.997476,0:24,0,65	0/1:2,1:3:0.000635,0.999364,0:30,0,65	./.:0,0:0:0.311431,0.493258,0.195311:0,0,0	0/1:14,2:16:0.001912,0.998088,0:25,0,290	0/1:29,3:32:0.113255,0.886745,0:7,0,328	0/1:14,2:16:0.003398,0.996602,0:23,0,291	0/1:55,29:84:0,1,0:135,0,364	0/0:5,0:5:0.952841,0.047159,0:0,15,163
chr2	26406112	chr2_26406112_C_T	C	T	.	PASS	AF=0.269231;DP=221;NS=13;AN=26;MAF=0.269231;AC=7;AC_Het=7;AC_Hom=0;AC_Hemi=0;HWE=0.49913	GT:AD:DP:GP:PL	0/0:34,2:36:0.999562,0.000438,0:0,33,348	0/1:4,1:5:0.007393,0.992607,0:22,0,112	0/0:22,1:23:0.999487,0.000513,0:0,32,342	0/1:4,1:5:0.00372,0.99628,0:25,0,135	0/1:1,1:2:0.000371,0.999522,0.000108:35,0,33	0/1:2,1:3:0.014558,0.985442,0:19,0,67	0/1:0,2:2:0,0.538529,0.461471:73,6,0	0/1:0,1:1:0.00514,0.69646,0.298399:25,3,0	0/1:12,2:14:0.000905,0.999095,0:31,0,257	0/0:39,3:42:0.999087,0.000913,0:0,30,350	0/0:16,1:17:0.983795,0.016205,0:0,17,312	0/0:60,6:66:0.998368,0.001632,0:0,27,313	0/0:4,0:4:0.949168,0.050832,0:0,12,127
chr2	26411534	chr2_26411534_A_G	A	G	.	PASS	AF=0.272727;DP=183;NS=11;AN=22;MAF=0.272727;AC=6;AC_Het=6;AC_Hom=0;AC_Hemi=0;HWE=0.504644	GT:AD:DP:GP:PL	0/1:2,9:11:0,0.999912,8.8e-05:166,0,34	0/1:4,1:5:0.007311,0.992689,0:22,0,98	0/1:19,4:23:1.5e-05,0.999985,0:49,0,297	0/1:6,2:8:1.9e-05,0.999981,0:48,0,151	./.:0,0:0:0.486762,0.421843,0.091395:0,0,0	0/0:1,0:1:0.697503,0.302236,0.000261:0,3,27	./.:0,0:0:0.486762,0.421843,0.091395:0,0,0	0/1:0,1:1:0.000509,0.697326,0.302165:35,3,0	0/0:11,0:11:0.999577,0.000423,0:0,33,267	0/0:22,2:24:0.950021,0.049979,0:0,12,301	0/0:14,0:14:0.999947,5.3e-05,0:0,42,313	0/1:43,34:77:0,1,0:190,0,291	0/0:8,0:8:0.996626,0.003374,0:0,24,202
chr2	26422415	chr2_26422415_T_C	T	C	.	PASS	AF=0.458333;DP=215;NS=12;AN=24;MAF=0.458333;AC=11;AC_Het=5;AC_Hom=6;AC_Hemi=0;HWE=0.59387	GT:AD:DP:GP:PL	./.:0,0:0:0.29682,0.495984,0.207196:0,0,0	1/1:0,3:3:0,0.230305,0.769695:104,9,0	1/1:0,5:5:0,0.069597,0.930403:113,15,0	0/1:9,2:11:0.000232,0.999768,0:34,0,211	0/0:9,0:9:0.996747,0.003253,0:0,27,228	0/1:2,3:5:0,1,0:87,0,62	0/0:3,0:3:0.82722,0.17278,0:0,9,79	0/1:1,2:3:1e-06,0.999578,0.000421:57,0,30	0/1:9,1:10:0.057721,0.942279,0:10,0,208	0/0:33,1:34:1,0,0:0,81,387	0/0:9,1:10:0.824489,0.175511,0:0,9,186	0/1:59,56:115:0,1,0:335,0,370	1/1:0,5:5:0,0.069597,0.930403:135,15,0
chr2	26422568	chr2_26422568_T_A	T	A	.	PASS	AF=0.25;DP=168;NS=12;AN=24;MAF=0.25;AC=6;AC_Het=4;AC_Hom=2;AC_Hemi=0;HWE=1	GT:AD:DP:GP:PL	0/1:0,2:2:1e-06,0.554374,0.445625:65,6,0	./.:0,0:0:0.508814,0.408996,0.08219:0,0,0	1/1:0,10:10:0,0.004836,0.995164:252,30,0	0/1:2,3:5:0,0.999999,1e-06:88,0,53	0/0:3,0:3:0.908699,0.091301,0:0,9,102	0/1:3,7:10:0,1,0:143,0,80	0/0:6,0:6:0.987597,0.012403,0:0,18,180	0/0:1,0:1:0.713306,0.286683,1.2e-05:0,3,40	0/0:5,0:5:0.975497,0.024503,0:0,15,155	0/1:10,5:15:0,1,0:96,0,207	0/0:6,0:6:0.987597,0.012403,0:0,18,179	0/0:99,0:99:1,0,0:0,298,456	0/0:6,0:6:0.987597,0.012403,0:0,18,182
chr2	26422685	chr2_26422685_G_T	G	T	.	PASS	AF=0.192308;DP=252;NS=13;AN=26;MAF=0.192308;AC=5;AC_Het=5;AC_Hom=0;AC_Hemi=0;HWE=1	GT:AD:DP:GP:PL	0/1:11,3:14:4e-06,0.999996,0:58,0,202	0/0:2,0:2:0.894943,0.105057,0:0,6,65	0/1:16,2:18:0.302188,0.697812,0:7,0,251	0/0:14,0:14:0.999971,2.9e-05,0:0,42,289	0/1:6,1:7:0.026529,0.973471,0:19,0,172	0/1:2,2:4:7.5e-05,0.999922,3e-06:45,0,46	0/0:2,0:2:0.894943,0.105057,0:0,6,62	0/0:3,0:3:0.94456,0.05544,0:0,9,110	0/0:12,0:12:0.999885,0.000115,0:0,36,251	0/0:35,3:38:0.999405,0.000595,0:0,29,330	0/1:20,3:23:0.001095,0.998905,0:33,0,287	0/0:105,1:106:1,0,0:0,299,454	0/0:6,0:6:0.992717,0.007283,0:0,18,169
chr2	26422926	chr2_26422926_G_A	G	A	.	PASS	AF=0.115385;DP=255;NS=13;AN=26;MAF=0.115385;AC=3;AC_Het=3;AC_Hom=0;AC_Hemi=0;HWE=1	GT:AD:DP:GP:PL	0/1:25,3:28:0.379957,0.620043,0:8,0,275	0/0:4,0:4:0.984186,0.015814,0:0,12,128	0/0:23,0:23:1,0,0:0,69,377	0/0:15,0:15:0.999992,8e-06,0:0,45,299	0/0:11,0:11:0.999874,0.000126,0:0,33,261	0/0:6,0:6:0.995999,0.004001,0:0,18,182	0/0:7,0:7:0.997996,0.002004,0:0,21,198	0/0:3,0:3:0.968864,0.031136,0:0,9,107	0/0:6,1:7:0.710824,0.289176,0:2,0,158	0/1:19,6:25:0,1,0:83,0,286	0/1:6,2:8:0.000798,0.999202,0:37,0,141	0/0:107,0:107:1,0,0:0,322,461	0/0:11,0:11:0.999874,0.000126,0:0,33,278
chr2	26428751	chr2_26428751_C_G	C	G	.	PASS	AF=0.5;DP=176;NS=11;AN=22;MAF=0.5;AC=11;AC_Het=1;AC_Hom=10;AC_Hemi=0;HWE=0.0107622	GT:AD:DP:GP:PL	1/1:0,3:3:0,0.217167,0.782833:86,9,0	./.:0,0:0:0.27667,0.498649,0.224682:0,0,0	1/1:0,11:11:0,0.001082,0.998918:278,33,0	0/0:6,0:6:0.972611,0.027389,0:0,18,174	0/1:15,8:23:0,1,0:161,0,279	1/1:0,3:3:0,0.217167,0.782833:98,9,0	1/1:0,3:3:0,0.217167,0.782833:110,9,0	./.:0,0:0:0.27667,0.498649,0.224682:0,0,0	0/0:18,0:18:0.999993,7e-06,0:0,54,345	0/0:54,0:54:1,0,0:0,163,435	0/0:18,0:18:0.999993,7e-06,0:0,54,348	1/1:0,32:32:0,0,1:237,96,0	0/0:5,0:5:0.946683,0.053317,0:0,15,167
chr2	26428791	chr2_26428791_C_T	C	T	.	PASS	AF=0.125;DP=245;NS=12;AN=24;MAF=0.125;AC=3;AC_Het=3;AC_Hom=0;AC_Hemi=0;HWE=1	GT:AD:DP:GP:PL	0/0:7,0:7:0.997827,0.002173,0:0,21,178	./.:0,0:0:0.770334,0.214705,0.014961:0,0,0	0/0:26,2:28:0.966206,0.033794,0:0,9,330	0/1:9,1:10:0.225855,0.774145,0:11,0,208	0/1:18,3:21:0.000127,0.999873,0:45,0,299	0/0:8,0:8:0.998913,0.001087,0:0,24,201	0/0:7,0:7:0.997827,0.002173,0:0,21,184	0/0:1,0:1:0.877687,0.122312,1e-06:0,3,41	0/0:24,0:24:1,0,0:0,72,383	0/0:66,0:66:1,0,0:0,199,442	0/0:34,0:34:1,0,0:0,102,414	0/0:31,1:32:1,0,0:0,58,296	0/1:4,2:6:1.4e-05,0.999986,0:54,0,127
chr2	26431529	chr2_26431529_C_T	C	T	.	PASS	AF=0.136364;DP=134;NS=11;AN=22;MAF=0.136364;AC=3;AC_Het=1;AC_Hom=2;AC_Hemi=0;HWE=0.142857	GT:AD:DP:GP:PL	0/1:6,2:8:0.00227,0.99773,0:31,0,118	./.:0,0:0:0.742771,0.238141,0.019088:0,0,0	1/1:0,8:8:0,0.046467,0.953533:198,24,0	0/0:8,0:8:0.998749,0.001251,0:0,24,234	0/0:5,0:5:0.990081,0.009919,0:0,15,167	0/0:2,0:2:0.925796,0.074204,0:0,6,55	0/0:7,0:7:0.997502,0.002498,0:0,21,205	./.:0,0:0:0.742771,0.238141,0.019088:0,0,0	0/0:14,0:14:0.99998,2e-05,0:0,42,318	0/0:42,0:42:1,0,0:0,126,421	0/0:16,0:16:0.999995,5e-06,0:0,48,339	0/0:14,0:14:0.99998,2e-05,0:0,42,223	0/0:10,0:10:0.999687,0.000313,0:0,30,265
chr2	26432970	chr2_26432970_A_G	A	G	.	PASS	AF=0.5;DP=169;NS=11;AN=22;MAF=0.5;AC=11;AC_Het=3;AC_Hom=8;AC_Hemi=0;HWE=0.221583	GT:AD:DP:GP:PL	0/1:1,5:6:0,0.994359,0.005641:127,0,19	./.:0,0:0:0.280248,0.498273,0.221479:0,0,0	1/1:0,3:3:0,0.219489,0.780511:96,9,0	0/0:5,0:5:0.947365,0.052635,0:0,15,162	0/1:7,2:9:0.00059,0.99941,0:30,0,192	1/1:0,4:4:0,0.123272,0.876728:131,12,0	./.:0,0:0:0.280248,0.498273,0.221479:0,0,0	0/1:2,1:3:0.00142,0.99858,0:26,0,68	0/0:18,0:18:0.999993,7e-06,0:0,54,338	0/0:39,2:41:1,0,0:0,69,384	0/0:26,0:26:1,0,0:0,78,395	1/1:0,52:52:0,0,1:404,157,0	1/1:0,2:2:0,0.359971,0.640029:70,6,0
chr2	26433889	chr2_26433889_C_T	C	T	.	PASS	AF=0.153846;DP=129;NS=13;AN=26;MAF=0.153846;AC=4;AC_Het=4;AC_Hom=0;AC_Hemi=0;HWE=1	GT:AD:DP:GP:PL	0/0:13,0:13:0.999947,5.3e-05,0:0,39,234	0/1:0,1:1:0.011886,0.812488,0.175626:25,3,0	0/1:2,1:3:0.005816,0.994184,0:26,0,54	0/0:2,0:2:0.902465,0.097535,0:0,6,82	0/1:5,1:6:0.018291,0.981709,0:21,0,117	0/0:3,0:3:0.948733,0.051267,0:0,9,78	0/0:2,0:2:0.902465,0.097535,0:0,6,63	0/0:3,0:3:0.948733,0.051267,0:0,9,100	0/0:21,0:21:1,0,0:0,63,365	0/0:50,0:50:1,0,0:0,151,432	0/0:18,0:18:0.999998,2e-06,0:0,54,354	0/0:6,0:6:0.993291,0.006709,0:0,18,161	0/1:0,1:1:0.000479,0.821868,0.177653:39,3,0
chr2	26434980	chr2_26434980_A_T	A	T	.	PASS	AF=0.136364;DP=178;NS=11;AN=22;MAF=0.136364;AC=3;AC_Het=3;AC_Hom=0;AC_Hemi=0;HWE=1	GT:AD:DP:GP:PL	0/0:17,0:17:0.999997,3e-06,0:0,51,285	./.:0,0:0:0.725366,0.252636,0.021998:0,0,0	0/0:23,0:23:1,0,0:0,69,372	0/1:2,1:3:0.007209,0.992791,0:26,0,59	0/1:2,4:6:0,1,0:97,0,62	./.:0,0:0:0.725366,0.252636,0.021998:0,0,0	0/0:2,0:2:0.919904,0.080096,0:0,6,62	0/0:1,0:1:0.851683,0.148314,3e-06:0,3,39	0/0:25,1:26:0.999979,2.1e-05,0:0,42,351	0/0:52,1:53:1,0,0:0,124,401	0/0:19,0:19:0.999999,1e-06,0:0,57,347	0/1:5,20:25:0,1,0:288,0,63	0/0:3,0:3:0.958281,0.041719,0:0,9,102
chr2	26435269	chr2_26435269_A_T	A	T	.	PASS	AF=0.181818;DP=195;NS=11;AN=22;MAF=0.181818;AC=4;AC_Het=4;AC_Hom=0;AC_Hemi=0;HWE=1	GT:AD:DP:GP:PL	0/1:1,3:4:0,0.999623,0.000376:67,0,25	./.:0,0:0:0.654617,0.308934,0.036449:0,0,0	0/1:11,2:13:0.00588,0.99412,0:26,0,247	0/1:3,2:5:5.4e-05,0.999946,0:46,0,71	0/0:8,0:8:0.99816,0.00184,0:0,24,195	0/1:1,1:2:0.0084,0.991507,9.3e-05:24,0,31	./.:0,0:0:0.654617,0.308934,0.036449:0,0,0	0/0:2,0:2:0.89447,0.10553,0:0,6,63	0/0:23,1:24:0.999719,0.000281,0:0,32,334	0/0:61,5:66:1,0,0:0,78,381	0/0:24,1:25:0.999996,4e-06,0:0,51,355	0/0:39,4:43:0.999167,0.000833,0:0,28,325	0/0:2,0:2:0.89447,0.10553,0:0,6,75
chr2	26435750	chr2_26435750_T_C	T	C	.	PASS	AF=0.5;DP=169;NS=11;AN=22;MAF=0.5;AC=11;AC_Het=3;AC_Hom=8;AC_Hemi=0;HWE=0.221583	GT:AD:DP:GP:PL	0/1:8,3:11:8.7e-05,0.999913,0:38,0,131	./.:0,0:0:0.28867,0.49722,0.21411:0,0,0	1/1:1,11:12:0,0.31198,0.68802:234,7,0	0/0:8,0:8:0.993317,0.006683,0:0,24,209	0/1:5,3:8:0,1,0:75,0,119	1/1:0,4:4:0,0.126742,0.873258:117,12,0	./.:0,0:0:0.28867,0.49722,0.21411:0,0,0	1/1:0,2:2:2e-06,0.367311,0.632687:57,6,0	0/0:17,1:18:0.938303,0.061697,0:0,14,331	0/0:57,2:59:1,0,0:0,126,416	0/1:20,2:22:0.108532,0.891468,0:7,0,322	1/1:0,15:15:0,7.1e-05,0.999929:181,45,0	0/0:6,0:6:0.973793,0.026207,0:0,18,196
chr2	26436071	chr2_26436071_T_C	T	C	.	PASS	AF=0.125;DP=156;NS=12;AN=24;MAF=0.125;AC=3;AC_Het=1;AC_Hom=2;AC_Hemi=0;HWE=0.130435	GT:AD:DP:GP:PL	0/0:2,0:2:0.929665,0.070335,0:0,6,52	./.:0,0:0:0.754418,0.228309,0.017273:0,0,0	0/0:17,0:17:0.999998,2e-06,0:0,51,299	0/1:1,1:2:0.025667,0.974216,0.000117:21,0,28	0/0:13,0:13:0.999963,3.7e-05,0:0,39,289	0/0:1,0:1:0.868568,0.131426,6e-06:0,3,35	0/0:2,0:2:0.929665,0.070335,0:0,6,64	0/0:8,0:8:0.998819,0.001181,0:0,24,226	0/0:12,0:12:0.999926,7.4e-05,0:0,36,269	0/0:39,0:39:1,0,0:0,117,375	0/0:15,0:15:0.999991,9e-06,0:0,45,292	0/0:38,0:38:1,0,0:0,114,402	1/1:0,7:7:0,0.093592,0.906408:198,21,0
chr2	26436576	chr2_26436576_T_C	T	C	.	PASS	AF=0.25;DP=178;NS=12;AN=24;MAF=0.25;AC=6;AC_Het=4;AC_Hom=2;AC_Hemi=0;HWE=1	GT:AD:DP:GP:PL	1/1:0,17:17:0,4.7e-05,0.999953:187,51,0	./.:0,0:0:0.57177,0.368769,0.05946:0,0,0	0/1:13,2:15:0.125962,0.874038,0:10,0,180	0/0:3,0:3:0.925396,0.074604,0:0,9,100	0/1:5,1:6:0.164587,0.835413,0:9,0,138	0/0:7,0:7:0.994987,0.005013,0:0,21,200	0/0:3,0:3:0.925396,0.074604,0:0,9,115	0/0:6,0:6:0.990024,0.009976,0:0,18,193	0/0:9,0:9:0.998742,0.001258,0:0,27,235	0/1:36,5:41:0.026368,0.973632,0:18,0,328	0/0:22,1:23:0.999806,0.000194,0:0,35,339	0/1:39,6:45:0.070983,0.929017,0:13,0,295	0/0:3,0:3:0.925396,0.074604,0:0,9,95
chr2	26436649	chr2_26436649_A_G	A	G	.	PASS	AF=0.307692;DP=264;NS=13;AN=26;MAF=0.307692;AC=8;AC_Het=8;AC_Hom=0;AC_Hemi=0;HWE=0.244302	GT:AD:DP:GP:PL	0/1:36,16:52:0,1,0:125,0,275	0/1:4,2:6:4e-06,0.999996,0:54,0,95	0/0:14,1:15:0.960097,0.039903,0:0,13,206	0/1:9,9:18:0,1,0:130,0,211	0/0:9,0:9:0.998332,0.001668,0:0,27,223	0/1:6,2:8:0.006172,0.993828,0:23,0,169	0/1:4,2:6:8.6e-05,0.999914,0:41,0,119	0/0:4,0:4:0.949242,0.050758,0:0,12,119	0/1:16,3:19:0.000411,0.999589,0:35,0,254	0/0:38,4:42:0.936737,0.063263,0:0,11,325	0/1:19,2:21:0.360413,0.639587,0:3,0,282	0/0:54,7:61:0.997523,0.002477,0:0,25,330	0/1:2,1:3:0.000934,0.999066,0:31,0,64
chr2	26436997	chr2_26436997_G_A	G	A	.	PASS	AF=0.153846;DP=268;NS=13;AN=26;MAF=0.153846;AC=4;AC_Het=4;AC_Hom=0;AC_Hemi=0;HWE=1	GT:AD:DP:GP:PL	0/0:47,5:52:0.86549,0.13451,0:0,4,270	0/1:2,1:3:0.002356,0.997644,0:30,0,55	0/1:20,4:24:5.3e-05,0.999947,0:46,0,307	0/0:10,0:10:0.999584,0.000416,0:0,30,242	0/0:13,0:13:0.999948,5.2e-05,0:0,39,290	0/0:1,0:1:0.824262,0.175731,7e-06:0,3,37	0/1:8,2:10:8.6e-05,0.999914,0:44,0,184	0/0:1,0:1:0.824262,0.175731,7e-06:0,3,37	0/1:14,2:16:0.012982,0.987018,0:23,0,248	0/0:43,3:46:0.999981,1.9e-05,0:0,44,365	0/0:10,0:10:0.999584,0.000416,0:0,30,264	0/0:72,1:73:1,0,0:0,194,432	0/0:8,1:9:0.902352,0.097648,0:0,6,201
chr2	26437076	chr2_26437076_C_T	C	T	.	PASS	AF=0.115385;DP=234;NS=13;AN=26;MAF=0.115385;AC=3;AC_Het=3;AC_Hom=0;AC_Hemi=0;HWE=1	GT:AD:DP:GP:PL	0/0:19,0:19:1,0,0:0,57,304	0/1:0,1:1:0.002313,0.889506,0.108181:35,3,0	0/1:4,14:18:0,1,0:274,0,64	0/0:8,0:8:0.999051,0.000949,0:0,24,230	0/0:12,0:12:0.999941,5.9e-05,0:0,36,265	0/0:6,0:6:0.996214,0.003786,0:0,18,174	0/0:5,0:5:0.992457,0.007543,0:0,15,159	0/0:3,0:3:0.970493,0.029507,0:0,9,99	0/0:23,0:23:1,0,0:0,69,384	0/0:52,0:52:1,0,0:0,157,423	0/1:22,3:25:0.343458,0.656542,0:9,0,334	0/0:56,1:57:1,0,0:0,153,417	0/0:4,0:4:0.985026,0.014974,0:0,12,118
chr2	26437110	chr2_26437110_C_T	C	T	.	PASS	AF=0.153846;DP=231;NS=13;AN=26;MAF=0.153846;AC=4;AC_Het=4;AC_Hom=0;AC_Hemi=0;HWE=1	GT:AD:DP:GP:PL	0/1:11,4:15:0,1,0:71,0,199	0/0:1,0:1:0.827027,0.172961,1.1e-05:0,3,35	0/1:2,2:4:0.001049,0.998949,2e-06:34,0,48	0/0:8,0:8:0.998369,0.001631,0:0,24,223	0/0:12,0:12:0.999898,0.000102,0:0,36,305	0/0:4,0:4:0.974525,0.025475,0:0,12,108	0/0:7,0:7:0.996743,0.003257,0:0,21,184	0/1:3,2:5:2.6e-05,0.999974,0:50,0,88	0/0:24,0:24:1,0,0:0,72,377	0/0:57,0:57:1,0,0:0,172,428	0/0:38,0:38:1,0,0:0,114,423	0/0:41,0:41:1,0,0:0,123,369	0/1:0,2:2:0.000168,0.704959,0.294872:46,6,0
chr2	26437490	chr2_26437490_A_G	A	G	.	PASS	AF=0.153846;DP=249;NS=13;AN=26;MAF=0.153846;AC=4;AC_Het=4;AC_Hom=0;AC_Hemi=0;HWE=1	GT:AD:DP:GP:PL	0/1:10,18:28:0,1,0:260,0,165	0/0:1,0:1:0.841238,0.158754,8e-06:0,3,36	0/0:25,1:26:0.999944,5.6e-05,0:0,38,350	0/0:8,0:8:0.998528,0.001472,0:0,24,229	0/1:10,4:14:0,1,0:82,0,207	0/0:5,0:5:0.988343,0.011657,0:0,15,135	0/1:1,1:2:0.095378,0.904486,0.000136:14,0,28	0/0:3,0:3:0.954948,0.045052,0:0,9,102	0/0:18,0:18:0.999999,1e-06,0:0,54,346	0/0:68,0:68:1,0,0:0,205,441	0/0:33,0:33:1,0,0:0,99,414	0/0:38,1:39:1,0,0:0,94,351	0/1:1,2:3:2e-06,0.994084,0.005914:61,0,12
chr2	26437520	chr2_26437520_T_C	T	C	.	PASS	AF=0.333333;DP=192;NS=12;AN=24;MAF=0.333333;AC=8;AC_Het=8;AC_Hom=0;AC_Hemi=0;HWE=0.216045	GT:AD:DP:GP:PL	0/1:3,13:16:0,0.999993,7e-06:213,0,46	./.:0,0:0:0.410896,0.460232,0.128873:0,0,0	0/1:7,7:14:0,1,0:167,0,151	0/1:7,1:8:0.067338,0.932662,0:11,0,180	0/0:13,0:13:0.999863,0.000137,0:0,39,241	0/0:2,0:2:0.781242,0.218758,0:0,6,73	0/1:0,1:1:0.011316,0.633755,0.354928:20,3,0	0/0:3,0:3:0.877189,0.122811,0:0,9,90	0/1:12,5:17:0,1,0:93,0,247	0/0:53,5:58:0.999937,6.3e-05,0:0,43,356	0/1:21,4:25:6.5e-05,0.999935,0:41,0,323	0/1:20,12:32:0,1,0:136,0,271	0/1:2,1:3:0.002253,0.997747,0:26,0,60
chr2	26437535	chr2_26437535_A_G	A	G	.	PASS	AF=0.454545;DP=162;NS=11;AN=22;MAF=0.454545;AC=10;AC_Het=6;AC_Hom=4;AC_Hemi=0;HWE=1	GT:AD:DP:GP:PL	0/1:3,8:11:0,0.999999,1e-06:137,0,54	./.:0,0:0:0.342601,0.485441,0.171958:0,0,0	0/1:1,4:5:0,0.997162,0.002838:93,0,21	0/1:7,1:8:0.053992,0.946008,0:11,0,183	0/0:13,1:14:0.784918,0.215082,0:0,7,208	1/1:0,2:2:0,0.413744,0.586256:69,6,0	./.:0,0:0:0.342601,0.485441,0.171958:0,0,0	0/1:2,1:3:0.004461,0.995538,0:22,0,61	0/0:14,1:15:0.991145,0.008855,0:0,22,299	0/0:49,3:52:1,0,0:0,67,372	0/1:21,2:23:0.370868,0.629132,0:1,0,308	0/1:4,22:26:0,0.999935,6.5e-05:184,0,37	1/1:0,3:3:0,0.260829,0.739171:105,9,0
chr2	26437607	chr2_26437607_A_G	A	G	.	PASS	AF=0.416667;DP=238;NS=12;AN=24;MAF=0.416667;AC=10;AC_Het=8;AC_Hom=2;AC_Hemi=0;HWE=0.547718	GT:AD:DP:GP:PL	0/1:24,22:46:0,1,0:257,0,238	0/1:1,3:4:0,0.999326,0.000674:87,0,28	0/1:1,9:10:0,0.958609,0.041391:169,0,10	0/1:5,2:7:0.000476,0.999524,0:31,0,144	0/0:12,0:12:0.999588,0.000412,0:0,36,267	0/1:0,1:1:6.4e-05,0.542367,0.457569:40,3,0	./.:0,0:0:0.294202,0.496404,0.209394:0,0,0	0/1:0,1:1:0.000203,0.542292,0.457505:35,3,0	0/1:17,5:22:1e-06,0.999999,0:60,0,294	0/0:54,4:58:0.999969,3.1e-05,0:0,47,341	0/1:22,4:26:0.000209,0.999791,0:35,0,330	1/1:0,43:43:0,0,1:388,129,0	0/0:6,0:6:0.974315,0.025685,0:0,18,151
chr2	26437725	chr2_26437725_G_A	G	A	.	PASS	AF=0.384615;DP=206;NS=13;AN=26;MAF=0.384615;AC=10;AC_Het=10;AC_Hom=0;AC_Hemi=0;HWE=0.0747611	GT:AD:DP:GP:PL	0/1:4,9:13:0,1,0:159,0,71	0/1:0,1:1:0.00044,0.595706,0.403854:33,3,0	0/1:11,8:19:0,1,0:142,0,210	0/1:5,3:8:0,1,0:69,0,127	0/1:8,3:11:2.5e-05,0.999975,0:45,0,196	0/0:5,0:5:0.959353,0.040647,0:0,15,140	0/1:1,2:3:5.9e-05,0.998234,0.001707:41,0,23	0/0:3,0:3:0.855081,0.144919,0:0,9,87	0/0:25,2:27:0.975036,0.024964,0:0,17,329	0/1:44,9:53:0,1,0:91,0,327	0/1:25,3:28:0.107819,0.892181,0:8,0,318	0/1:20,10:30:0,1,0:180,0,280	0/1:4,1:5:0.002962,0.997038,0:24,0,115
chr2	26437775	chr2_26437775_G_A	G	A	.	PASS	AF=0.307692;DP=211;NS=13;AN=26;MAF=0.307692;AC=8;AC_Het=8;AC_Hom=0;AC_Hemi=0;HWE=0.244302	GT:AD:DP:GP:PL	0/0:18,0:18:0.999997,3e-06,0:0,54,320	0/1:1,3:4:0,0.998899,0.001101:91,0,23	0/1:17,5:22:0,1,0:92,0,271	0/0:8,0:8:0.996607,0.003393,0:0,24,204	0/1:9,2:11:0.002809,0.997191,0:26,0,222	0/1:6,1:7:0.225593,0.774407,0:6,0,150	0/1:1,1:2:0.001823,0.99809,8.7e-05:28,0,34	0/1:4,1:5:0.014396,0.985604,0:19,0,100	0/1:18,5:23:0,1,0:83,0,293	0/1:45,7:52:0.000226,0.999774,0:37,0,336	0/0:21,2:23:0.966934,0.033066,0:0,14,332	0/0:30,2:32:0.999983,1.7e-05,0:0,47,347	0/0:3,0:3:0.901766,0.098234,0:0,9,95
chr2	26438004	chr2_26438004_C_A	C	A	.	PASS	AF=0.384615;DP=203;NS=13;AN=26;MAF=0.384615;AC=10;AC_Het=8;AC_Hom=2;AC_Hemi=0;HWE=0.56581	GT:AD:DP:GP:PL	1/1:0,20:20:0,3e-06,0.999997:297,60,0	0/1:0,1:1:8.8e-05,0.595453,0.404459:40,3,0	0/1:18,4:22:1.6e-05,0.999984,0:47,0,291	0/1:2,1:3:0.002338,0.997662,0:25,0,62	0/0:12,1:13:0.95909,0.04091,0:0,15,265	0/1:5,1:6:0.085534,0.914466,0:9,0,107	0/0:6,0:6:0.979216,0.020784,0:0,18,179	0/1:2,1:3:0.002338,0.997662,0:25,0,72	0/1:12,2:14:0.066834,0.933166,0:10,0,251	0/1:46,10:56:0,1,0:72,0,327	0/1:14,2:16:0.0457,0.9543,0:12,0,259	0/0:37,0:37:1,0,0:0,111,375	0/0:2,0:2:0.746483,0.253516,0:0,6,63
chr2	26438044	chr2_26438044_C_T	C	T	.	PASS	AF=0.346154;DP=211;NS=13;AN=26;MAF=0.346154;AC=9;AC_Het=9;AC_Hom=0;AC_Hemi=0;HWE=0.209153	GT:AD:DP:GP:PL	0/1:6,11:17:0,1,0:199,0,133	0/1:0,1:1:0.000135,0.669199,0.330665:40,3,0	0/1:10,1:11:0.242449,0.757551,0:5,0,210	0/1:2,1:3:0.000809,0.999191,0:31,0,62	0/1:9,5:14:0,1,0:82,0,211	0/1:5,1:6:0.113929,0.886071,0:9,0,125	0/0:7,0:7:0.992339,0.007661,0:0,21,192	0/1:1,1:2:0.001608,0.99808,0.000312:28,0,29	0/0:13,1:14:0.987722,0.012278,0:0,19,271	0/1:55,9:64:1.6e-05,0.999984,0:48,0,330	0/1:16,2:18:0.451699,0.548301,0:1,0,289	0/0:42,2:44:1,0,0:0,88,381	0/0:4,0:4:0.94183,0.05817,0:0,12,140
chr2	26438546	chr2_26438546_A_G	A	G	.	PASS	AF=0.384615;DP=257;NS=13;AN=26;MAF=0.384615;AC=10;AC_Het=10;AC_Hom=0;AC_Hemi=0;HWE=0.0747611	GT:AD:DP:GP:PL	0/1:4,4:8:0,1,0:97,0,110	0/1:0,1:1:9e-05,0.599914,0.399996:40,3,0	0/1:23,11:34:0,1,0:154,0,325	0/1:12,5:17:0,1,0:81,0,223	0/1:8,1:9:0.036963,0.963037,0:13,0,200	0/1:2,1:3:0.000476,0.999524,0:32,0,63	0/0:7,0:7:0.98969,0.01031,0:0,21,208	0/1:2,1:3:0.007487,0.992512,1e-06:20,0,55	0/0:14,0:14:0.999919,8.1e-05,0:0,42,317	0/1:41,6:47:0.029111,0.970889,0:14,0,325	0/0:22,2:24:0.935476,0.064524,0:0,13,322	0/1:71,13:84:6e-06,0.999994,0:51,0,287	0/1:4,2:6:5e-06,0.999995,0:52,0,117
chr2	26438572	chr2_26438572_C_G	C	G	.	PASS	AF=0.384615;DP=260;NS=13;AN=26;MAF=0.384615;AC=10;AC_Het=8;AC_Hom=2;AC_Hemi=0;HWE=0.56581	GT:AD:DP:GP:PL	0/0:8,0:8:0.995468,0.004532,0:0,24,188	1/1:0,2:2:0,0.461763,0.538236:75,6,0	0/0:34,0:34:1,0,0:0,102,403	0/1:12,2:14:0.007154,0.992846,0:21,0,247	0/0:12,1:13:0.95616,0.04384,0:0,14,230	0/1:1,1:2:0.000343,0.999289,0.000368:34,0,29	0/0:8,0:8:0.995468,0.004532,0:0,24,236	0/1:1,1:2:0.004298,0.995411,0.000291:23,0,30	0/1:11,2:13:0.00111,0.99889,0:29,0,239	0/1:46,8:54:0.000941,0.999059,0:30,0,323	0/1:19,3:22:0.004584,0.995416,0:23,0,287	0/1:69,15:84:1.3e-05,0.999987,0:48,0,305	0/1:2,2:4:1e-06,0.999992,7e-06:62,0,46
chr2	26438897	chr2_26438897_T_C	T	C	.	PASS	AF=0.458333;DP=154;NS=12;AN=24;MAF=0.458333;AC=11;AC_Het=1;AC_Hom=10;AC_Hemi=0;HWE=0.00444205	GT:AD:DP:GP:PL	1/1:0,2:2:0,0.403707,0.596292:70,6,0	./.:0,0:0:0.330862,0.488688,0.18045:0,0,0	1/1:1,14:15:0,0.3965,0.6035:247,6,0	0/0:10,0:10:0.99856,0.00144,0:0,30,264	0/1:6,2:8:3e-06,0.999997,0:53,0,170	1/1:0,4:4:0,0.144754,0.855246:122,12,0	1/1:0,2:2:7e-06,0.403705,0.596288:52,6,0	0/0:2,0:2:0.730328,0.269672,0:0,6,73	0/0:9,0:9:0.997124,0.002876,0:0,27,242	0/0:34,0:34:1,0,0:0,102,404	0/0:14,0:14:0.99991,9e-05,0:0,42,320	1/1:0,52:52:0,0,1:414,157,0	0/0:2,0:2:0.730328,0.269672,0:0,6,70
chr2	26439000	chr2_26439000_C_T	C	T	.	PASS	AF=0.125;DP=218;NS=12;AN=24;MAF=0.125;AC=3;AC_Het=1;AC_Hom=2;AC_Hemi=0;HWE=0.130435	GT:AD:DP:GP:PL	0/1:7,2:9:0.001269,0.998731,0:34,0,138	./.:0,0:0:0.74527,0.23604,0.01869:0,0,0	1/1:0,26:26:0,0,1:378,78,0	0/0:5,0:5:0.9902,0.0098,0:0,15,169	0/0:6,0:6:0.995076,0.004924,0:0,18,166	0/0:4,0:4:0.98059,0.01941,0:0,12,114	0/0:1,0:1:0.863285,0.136708,7e-06:0,3,35	0/0:2,0:2:0.926631,0.073369,0:0,6,71	0/0:24,0:24:1,0,0:0,72,388	0/0:50,0:50:1,0,0:0,151,422	0/0:26,0:26:1,0,0:0,78,391	0/0:62,0:62:1,0,0:0,187,416	0/0:3,0:3:0.961919,0.038081,0:0,9,107
chr2	26439076	chr2_26439076_G_A	G	A	.	PASS	AF=0.307692;DP=242;NS=13;AN=26;MAF=0.307692;AC=8;AC_Het=8;AC_Hom=0;AC_Hemi=0;HWE=0.244302	GT:AD:DP:GP:PL	0/1:10,1:11:0.342787,0.657213,0:3,0,160	0/0:2,0:2:0.81221,0.187789,0:0,6,56	0/1:3,11:14:0,0.999968,3.2e-05:233,0,39	0/0:11,1:12:0.77792,0.22208,0:0,5,247	0/0:13,0:13:0.999887,0.000113,0:0,39,298	0/0:3,0:3:0.896376,0.103624,0:0,9,106	0/1:4,2:6:0.000159,0.999841,0:38,0,111	0/0:4,0:4:0.945357,0.054643,0:0,12,133	0/1:20,6:26:0,1,0:109,0,304	0/1:45,11:56:0,1,0:137,0,347	0/1:26,4:30:5e-06,0.999995,0:54,0,337	0/1:49,9:58:0.000577,0.999423,0:33,0,332	0/1:4,1:5:0.003447,0.996553,0:25,0,120
chr2	26439109	chr2_26439109_T_C	T	C	.	PASS	AF=0.384615;DP=215;NS=13;AN=26;MAF=0.384615;AC=10;AC_Het=10;AC_Hom=0;AC_Hemi=0;HWE=0.0747611	GT:AD:DP:GP:PL	0/1:3,2:5:0.000155,0.999845,0:37,0,63	0/1:1,1:2:0.000587,0.986255,0.013158:31,0,14	0/1:2,14:16:0,0.967935,0.032065:232,0,10	0/1:11,2:13:0.003818,0.996182,0:23,0,230	0/1:8,3:11:0,1,0:76,0,192	0/0:2,0:2:0.74895,0.25105,0:0,6,78	0/1:5,2:7:0.000213,0.999787,0:35,0,122	0/0:3,0:3:0.856458,0.143542,0:0,9,94	0/1:19,5:24:0,1,0:92,0,291	0/1:41,9:50:0,1,0:118,0,341	0/1:17,5:22:0,1,0:94,0,302	0/0:55,0:55:1,0,0:0,166,430	0/1:3,2:5:5e-06,0.999995,0:52,0,88
chr2	26439173	chr2_26439173_T_C	T	C	.	PASS	AF=0.230769;DP=195;NS=13;AN=26;MAF=0.230769;AC=6;AC_Het=6;AC_Hom=0;AC_Hemi=0;HWE=1	GT:AD:DP:GP:PL	0/1:7,2:9:0.000451,0.999549,0:35,0,148	0/0:1,0:1:0.745739,0.253717,0.000545:0,3,22	0/0:23,0:23:1,0,0:0,69,357	0/1:6,3:9:1e-06,0.999999,0:64,0,168	0/0:5,0:5:0.97918,0.02082,0:0,15,166	0/0:1,0:1:0.746139,0.253853,9e-06:0,3,40	0/1:3,2:5:1.6e-05,0.999983,0:49,0,71	0/1:3,1:4:0.085133,0.914867,0:12,0,79	0/1:11,3:14:5.7e-05,0.999943,0:44,0,227	0/0:43,2:45:1,0,0:0,71,370	0/0:19,2:21:0.843562,0.156438,0:0,6,303	0/0:50,0:50:1,0,0:0,151,403	0/1:3,3:6:0,1,0:70,0,86
chr2	26439678	chr2_26439678_C_T	C	T	.	PASS	AF=0.208333;DP=224;NS=12;AN=24;MAF=0.208333;AC=5;AC_Het=5;AC_Hom=0;AC_Hemi=0;HWE=1	GT:AD:DP:GP:PL	0/1:1,3:4:0,0.999117,0.000883:89,0,22	./.:0,0:0:0.612587,0.340185,0.047228:0,0,0	0/0:5,0:5:0.982943,0.017057,0:0,15,137	0/1:7,2:9:0.000212,0.999788,0:39,0,195	0/1:8,1:9:0.12743,0.87257,0:11,0,185	0/0:5,0:5:0.982943,0.017057,0:0,15,166	0/0:2,0:2:0.878095,0.121905,0:0,6,73	0/0:5,0:5:0.982943,0.017057,0:0,15,165	0/1:15,6:21:0,1,0:101,0,288	0/0:59,8:67:0.83886,0.16114,0:0,5,318	0/1:27,4:31:0.000349,0.999651,0:37,0,310	0/0:60,0:60:1,0,0:0,181,432	0/0:6,0:6:0.991398,0.008602,0:0,18,166
chr2	26466882	chr2_26466882_G_A	G	A	.	PASS	AF=0.409091;DP=133;NS=11;AN=22;MAF=0.409091;AC=9;AC_Het=5;AC_Hom=4;AC_Hemi=0;HWE=1	GT:AD:DP:GP:PL	0/0:4,0:4:0.915862,0.084138,0:0,12,133	./.:0,0:0:0.332214,0.488332,0.179454:0,0,0	0/0:4,0:4:0.915862,0.084138,0:0,12,117	1/1:0,2:2:0,0.404865,0.595135:65,6,0	0/1:2,1:3:0.016867,0.983133,0:16,0,63	0/1:1,1:2:0.008512,0.990758,0.00073:19,0,27	0/0:2,0:2:0.731274,0.268726,0:0,6,70	0/0:3,0:3:0.844782,0.155218,0:0,9,101	./.:0,0:0:0.332214,0.488332,0.179454:0,0,0	0/1:5,1:6:0.120186,0.879814,0:7,0,113	1/1:0,4:4:0,0.14535,0.85465:92,12,0	0/1:63,39:102:0,1,0:303,0,337	0/1:0,1:1:0.000784,0.575926,0.42329:30,3,0
chr2	26466997	chr2_26466997_G_A	G	A	.	PASS	AF=0.125;DP=154;NS=12;AN=24;MAF=0.125;AC=3;AC_Het=3;AC_Hom=0;AC_Hemi=0;HWE=1	GT:AD:DP:GP:PL	0/0:15,0:15:0.999991,9e-06,0:0,45,239	./.:0,0:0:0.75705,0.226072,0.016878:0,0,0	0/0:16,0:16:0.999995,5e-06,0:0,48,286	0/0:1,0:1:0.870084,0.129912,4e-06:0,3,37	0/0:3,0:3:0.964016,0.035984,0:0,9,109	0/0:4,0:4:0.981679,0.018321,0:0,12,129	0/0:8,0:8:0.998835,0.001165,0:0,24,224	0/0:7,0:7:0.997673,0.002327,0:0,21,205	0/0:2,0:2:0.930532,0.069468,0:0,6,65	0/1:13,2:15:0.017255,0.982745,0:23,0,250	0/1:4,1:5:0.25191,0.74809,0:10,0,116	0/1:53,22:75:0,1,0:220,0,321	0/0:1,0:1:0.870082,0.129912,6e-06:0,3,35
chr2	26471918	chr2_26471918_T_C	T	C	.	PASS	AF=0.181818;DP=47;NS=11;AN=22;MAF=0.181818;AC=4;AC_Het=4;AC_Hom=0;AC_Hemi=0;HWE=1	GT:AD:DP:GP:PL	0/0:3,0:3:0.926953,0.073047,0:0,9,77	./.:0,0:0:0.578097,0.36446,0.057443:0,0,0	0/0:3,0:3:0.926953,0.073047,0:0,9,78	0/1:0,1:1:0.000304,0.760095,0.239602:39,3,0	0/0:1,0:1:0.760283,0.239657,6e-05:0,3,31	0/1:0,1:1:0.018799,0.746032,0.235169:21,3,0	0/0:2,0:2:0.863849,0.13615,0:0,6,62	0/1:1,1:2:0.000798,0.998951,0.000251:33,0,28	0/0:4,0:4:0.962092,0.037908,0:0,12,109	0/0:5,0:5:0.98068,0.01932,0:0,15,108	0/1:0,1:1:0.000959,0.759596,0.239445:34,3,0	0/0:23,0:23:1,0,0:0,69,200	./.:0,0:0:0.578097,0.36446,0.057443:0,0,0
chr2	26472133	chr2_26472133_A_G	A	G	.	PASS	AF=0.416667;DP=138;NS=12;AN=24;MAF=0.416667;AC=10;AC_Het=10;AC_Hom=0;AC_Hemi=0;HWE=0.063131	GT:AD:DP:GP:PL	0/1:8,7:15:0,1,0:107,0,140	0/0:1,0:1:0.565991,0.433983,2.6e-05:0,3,41	0/1:2,8:10:0,0.999974,2.6e-05:173,0,42	0/1:1,2:3:0,0.997571,0.002428:62,0,22	0/1:4,2:6:4.2e-05,0.999958,0:42,0,115	0/1:1,3:4:0,0.998065,0.001935:75,0,23	0/1:1,3:4:0,0.981059,0.018941:92,0,13	0/1:2,1:3:0.002072,0.997928,0:25,0,66	0/0:6,0:6:0.9766,0.0234,0:0,18,195	0/1:14,2:16:0.062748,0.937252,0:10,0,266	0/1:2,2:4:1e-06,0.999989,1e-05:59,0,46	0/1:12,51:63:0,1,0:310,0,129	./.:0,0:0:0.32036,0.491287,0.188353:0,0,0
chr2	26472158	chr2_26472158_A_G	A	G	.	PASS	AF=0.346154;DP=131;NS=13;AN=26;MAF=0.346154;AC=9;AC_Het=9;AC_Hom=0;AC_Hemi=0;HWE=0.209153	GT:AD:DP:GP:PL	0/1:5,14:19:0,1,0:198,0,58	0/0:1,0:1:0.637674,0.362261,6.5e-05:0,3,35	0/1:5,2:7:6.6e-05,0.999934,0:41,0,136	0/1:2,2:4:9e-06,0.999991,0:50,0,59	0/0:5,0:5:0.965713,0.034287,0:0,15,137	0/1:1,4:5:0,0.93365,0.06635:89,0,6	0/1:2,1:3:0.021714,0.978286,0:16,0,61	0/0:3,0:3:0.87564,0.12436,0:0,9,94	0/1:4,1:5:0.03416,0.96584,0:14,0,118	0/1:9,1:10:0.472922,0.527078,0:0,0,201	0/1:3,1:4:0.001406,0.998594,0:28,0,87	0/1:50,14:64:0,1,0:133,0,272	0/0:1,0:1:0.637689,0.36227,4.1e-05:0,3,37
chr2	26472252	chr2_26472252_T_G	T	G	.	PASS	AF=0.208333;DP=90;NS=12;AN=24;MAF=0.208333;AC=5;AC_Het=5;AC_Hom=0;AC_Hemi=0;HWE=1	GT:AD:DP:GP:PL	0/1:2,3:5:4e-06,0.999981,1.5e-05:56,0,40	./.:0,0:0:0.571536,0.368928,0.059536:0,0,0	0/0:4,0:4:0.961222,0.038778,0:0,12,125	0/1:1,1:2:0.001946,0.992983,0.005071:29,0,15	0/0:3,0:3:0.925338,0.074662,0:0,9,100	0/1:3,1:4:0.007774,0.992226,0:23,0,91	0/0:1,0:1:0.755983,0.243992,2.5e-05:0,3,35	0/0:1,0:1:0.755992,0.243995,1.2e-05:0,3,38	0/0:2,0:2:0.86105,0.13895,0:0,6,74	0/0:7,0:7:0.994983,0.005017,0:0,21,193	0/1:1,1:2:0.024023,0.975726,0.000251:18,0,28	0/1:32,21:53:0,1,0:238,0,323	0/0:2,0:2:0.86105,0.13895,0:0,6,68
chr2	26472302	chr2_26472302_T_C	T	C	.	PASS	AF=0.307692;DP=144;NS=13;AN=26;MAF=0.307692;AC=8;AC_Het=8;AC_Hom=0;AC_Hemi=0;HWE=0.244302	GT:AD:DP:GP:PL	0/1:5,8:13:0,1,0:132,0,69	0/0:1,0:1:0.68735,0.312606,4.5e-05:0,3,35	0/1:9,1:10:0.08206,0.91794,0:11,0,190	0/1:1,2:3:1.2e-05,0.999413,0.000575:50,0,26	0/0:7,0:7:0.992944,0.007056,0:0,21,195	0/0:6,0:6:0.985987,0.014013,0:0,18,167	0/1:1,1:2:0.001388,0.998539,7.2e-05:29,0,35	0/1:2,1:3:0.000879,0.999121,0:31,0,65	0/1:6,1:7:0.218206,0.781794,0:6,0,168	0/0:21,1:22:0.999313,0.000687,0:0,31,334	0/1:5,1:6:0.217126,0.782874,0:6,0,145	0/1:28,26:54:0,1,0:179,0,309	0/0:1,0:1:0.687331,0.312597,7.1e-05:0,3,33
chr2	26472358	chr2_26472358_A_G	A	G	.	PASS	AF=0.307692;DP=101;NS=13;AN=26;MAF=0.307692;AC=8;AC_Het=6;AC_Hom=2;AC_Hemi=0;HWE=1	GT:AD:DP:GP:PL	0/1:11,10:21:0,1,0:157,0,185	0/0:1,0:1:0.678336,0.321652,1.2e-05:0,3,41	0/0:4,0:4:0.944046,0.055954,0:0,12,107	1/1:0,3:3:0,0.345211,0.654789:79,9,0	0/1:6,2:8:8.3e-05,0.999917,0:41,0,145	0/1:3,1:4:0.11694,0.88306,0:9,0,82	0/1:1,1:2:0.000531,0.99928,0.000189:33,0,31	0/0:3,0:3:0.894021,0.105979,0:0,9,104	0/1:5,1:6:0.008422,0.991578,0:21,0,136	0/0:19,0:19:0.999998,2e-06,0:0,57,327	0/0:5,0:5:0.971218,0.028782,0:0,15,154	0/1:14,10:24:0,1,0:132,0,254	0/0:1,0:1:0.678318,0.321644,3.8e-05:0,3,36
chr2	26475583	chr2_26475583_T_C	T	C	.	PASS	AF=0.5;DP=179;NS=12;AN=24;MAF=0.5;AC=12;AC_Het=4;AC_Hom=8;AC_Hemi=0;HWE=0.281462	GT:AD:DP:GP:PL	1/1:0,23:23:0,0,1:367,69,0	./.:0,0:0:0.275898,0.498724,0.225378:0,0,0	0/1:2,9:11:0,0.998035,0.001965:206,0,24	0/0:4,0:4:0.898494,0.101506,0:0,12,118	0/1:2,9:11:0,0.999969,3.1e-05:211,0,42	0/1:1,3:4:0,0.999278,0.000722:90,0,28	1/1:0,2:2:0,0.356167,0.643833:69,6,0	0/1:1,2:3:0,0.998563,0.001437:64,0,25	0/0:19,0:19:0.999997,3e-06,0:0,57,344	0/0:34,1:35:1,0,0:0,81,364	0/0:12,0:12:0.999559,0.000441,0:0,36,239	1/1:0,53:53:0,0,1:412,160,0	1/1:0,2:2:0,0.356167,0.643833:74,6,0
chr2	26475780	chr2_26475780_G_C	G	C	.	PASS	AF=0.291667;DP=272;NS=12;AN=24;MAF=0.291667;AC=7;AC_Het=3;AC_Hom=4;AC_Hemi=0;HWE=0.194508	GT:AD:DP:GP:PL	0/0:35,0:35:1,0,0:0,105,411	./.:0,0:0:0.456952,0.43806,0.104987:0,0,0	0/1:13,2:15:0.030904,0.969096,0:15,0,250	0/1:6,2:8:0.001204,0.998796,0:29,0,171	0/0:10,1:11:0.516462,0.483538,0:0,0,239	1/1:0,6:6:0,0.061202,0.938798:177,18,0	0/0:2,0:2:0.806673,0.193327,0:0,6,67	0/0:2,0:2:0.806673,0.193327,0:0,6,73	0/0:35,0:35:1,0,0:0,105,413	0/0:63,2:65:1,0,0:0,126,390	0/0:30,1:31:0.999999,1e-06,0:0,60,379	1/1:0,60:60:0,0,1:420,181,0	0/1:1,1:2:0.000525,0.999399,7.6e-05:33,0,35
chr2	26475912	chr2_26475912_C_T	C	T	.	PASS	AF=0.230769;DP=239;NS=13;AN=26;MAF=0.230769;AC=6;AC_Het=6;AC_Hom=0;AC_Hemi=0;HWE=1	GT:AD:DP:GP:PL	0/1:34,8:42:1e-06,0.999999,0:61,0,338	0/1:0,1:1:0.000227,0.750995,0.248779:40,3,0	0/1:15,6:21:0,1,0:123,0,285	0/1:2,1:3:0.02348,0.976519,0:18,0,58	0/1:11,2:13:0.0047,0.9953,0:25,0,241	0/0:4,0:4:0.96024,0.03976,0:0,12,120	0/0:7,0:7:0.994851,0.005149,0:0,21,197	0/0:3,0:3:0.92352,0.07648,0:0,9,108	0/0:9,0:9:0.998708,0.001292,0:0,27,238	0/0:40,4:44:0.877907,0.122093,0:0,7,292	0/0:19,1:20:0.995453,0.004547,0:0,22,325	0/0:60,0:60:1,0,0:0,181,427	0/1:3,2:5:1e-05,0.99999,0:52,0,90
chr2	26475926	chr2_26475926_G_A	G	A	.	PASS	AF=0.307692;DP=238;NS=13;AN=26;MAF=0.307692;AC=8;AC_Het=8;AC_Hom=0;AC_Hemi=0;HWE=0.244302	GT:AD:DP:GP:PL	0/1:34,9:43:0,1,0:75,0,343	0/1:0,1:1:0.000135,0.669128,0.330736:40,3,0	0/1:12,7:19:0,1,0:151,0,267	0/0:4,0:4:0.941813,0.058187,0:0,12,120	0/1:11,2:13:0.001585,0.998415,0:28,0,231	0/0:4,0:4:0.941813,0.058187,0:0,12,127	0/0:7,0:7:0.992337,0.007663,0:0,21,203	0/0:2,0:2:0.801839,0.198161,0:0,6,82	0/1:8,2:10:0.00013,0.99987,0:39,0,198	0/1:40,5:45:0.045539,0.954461,0:13,0,313	0/1:17,2:19:0.00527,0.99473,0:23,0,312	0/0:62,5:67:0.999998,2e-06,0:0,57,350	0/1:2,2:4:3e-06,0.999997,0:55,0,63
chr2	26475950	chr2_26475950_C_G	C	G	.	PASS	AF=0.166667;DP=235;NS=12;AN=24;MAF=0.166667;AC=4;AC_Het=4;AC_Hom=0;AC_Hemi=0;HWE=1	GT:AD:DP:GP:PL	0/1:33,10:43:0,1,0:87,0,345	./.:0,0:0:0.683213,0.286708,0.030079:0,0,0	0/1:10,3:13:2.5e-05,0.999975,0:50,0,224	0/0:5,0:5:0.987056,0.012944,0:0,15,143	0/0:9,0:9:0.999181,0.000819,0:0,27,220	0/0:3,0:3:0.95016,0.04984,0:0,9,87	0/0:6,0:6:0.993486,0.006514,0:0,18,186	0/0:2,0:2:0.905051,0.094949,0:0,6,72	0/1:9,3:12:4e-06,0.999996,0:58,0,217	0/0:41,0:41:1,0,0:0,123,405	0/0:16,1:17:0.993186,0.006814,0:0,18,286	0/0:60,0:60:1,0,0:0,181,424	0/1:2,1:3:0.009459,0.990541,0:24,0,67
chr2	26476303	chr2_26476303_T_C	T	C	.	PASS	AF=0.384615;DP=231;NS=13;AN=26;MAF=0.384615;AC=10;AC_Het=8;AC_Hom=2;AC_Hemi=0;HWE=0.56581	GT:AD:DP:GP:PL	0/1:25,3:28:0.45472,0.54528,0:0,0,326	0/1:0,1:1:0.00028,0.636589,0.363131:36,3,0	0/0:11,1:12:0.87633,0.12367,0:0,9,265	0/1:4,1:5:0.081002,0.918998,0:10,0,98	0/1:8,1:9:0.042937,0.957063,0:13,0,201	0/1:1,1:2:0.001107,0.998749,0.000143:29,0,33	0/0:8,0:8:0.995564,0.004436,0:0,24,225	1/1:0,2:2:1e-06,0.467098,0.5329:62,6,0	0/1:17,5:22:0,1,0:65,0,312	0/0:52,3:55:0.999999,1e-06,0:0,62,363	0/0:17,0:17:0.999991,9e-06,0:0,51,337	0/1:43,19:62:0,1,0:126,0,360	0/1:5,2:7:0.000241,0.999759,0:36,0,134
chr2	26476390	chr2_26476390_T_C	T	C	.	PASS	AF=0.291667;DP=237;NS=12;AN=24;MAF=0.291667;AC=7;AC_Het=7;AC_Hom=0;AC_Hemi=0;HWE=0.487414	GT:AD:DP:GP:PL	0/1:25,14:39:0,1,0:182,0,295	./.:0,0:0:0.483751,0.423542,0.092707:0,0,0	0/1:11,5:16:0,1,0:99,0,244	0/0:9,0:9:0.998293,0.001707,0:0,27,200	0/0:11,1:12:0.596275,0.403725,0:0,1,245	0/1:5,3:8:0,1,0:74,0,141	0/0:5,0:5:0.973369,0.026631,0:0,15,154	0/1:1,2:3:1e-06,0.999446,0.000553:60,0,26	0/1:8,3:11:4e-06,0.999996,0:54,0,199	0/0:47,3:50:0.999802,0.000198,0:0,36,337	0/1:17,3:20:0.002181,0.997819,0:27,0,305	0/1:47,6:53:0.223473,0.776527,0:6,0,328	0/0:9,1:10:0.899655,0.100345,0:0,9,217
chr2	26476403	chr2_26476403_G_A	G	A	.	PASS	AF=0.125;DP=234;NS=12;AN=24;MAF=0.125;AC=3;AC_Het=3;AC_Hom=0;AC_Hemi=0;HWE=1	GT:AD:DP:GP:PL	0/0:39,0:39:1,0,0:0,117,383	./.:0,0:0:0.763894,0.220233,0.015873:0,0,0	0/0:19,0:19:0.999999,1e-06,0:0,57,359	0/0:8,0:8:0.998875,0.001125,0:0,24,193	0/0:10,0:10:0.999719,0.000281,0:0,30,236	0/1:7,1:8:0.081531,0.918469,0:16,0,189	0/0:6,0:6:0.995516,0.004484,0:0,18,173	0/1:4,1:5:0.122334,0.877666,0:14,0,113	0/0:9,0:9:0.999437,0.000563,0:0,27,244	0/0:51,0:51:1,0,0:0,154,417	0/0:19,0:19:0.999999,1e-06,0:0,57,351	0/0:51,0:51:1,0,0:0,154,424	0/1:1,8:9:0,0.778816,0.221184:192,6,0
chr2	26476437	chr2_26476437_C_T	C	T	.	PASS	AF=0.25;DP=211;NS=12;AN=24;MAF=0.25;AC=6;AC_Het=4;AC_Hom=2;AC_Hemi=0;HWE=1	GT:AD:DP:GP:PL	0/0:33,0:33:1,0,0:0,99,384	./.:0,0:0:0.557431,0.378364,0.064205:0,0,0	0/0:14,0:14:0.999959,4.1e-05,0:0,42,322	0/0:7,0:7:0.994725,0.005275,0:0,21,200	0/1:7,3:10:0,1,0:75,0,163	0/1:2,6:8:0,0.999971,2.9e-05:164,0,38	0/0:6,0:6:0.989506,0.010494,0:0,18,192	0/1:1,2:3:1e-06,0.999864,0.000136:64,0,31	0/1:10,2:12:0.000634,0.999366,0:34,0,230	0/0:50,0:50:1,0,0:0,151,423	0/0:17,1:18:0.974743,0.025257,0:0,14,293	1/1:0,46:46:0,0,1:412,138,0	0/0:4,0:4:0.959305,0.040695,0:0,12,124
chr2	26476950	chr2_26476950_T_G	T	G	.	PASS	AF=0.166667;DP=204;NS=12;AN=24;MAF=0.166667;AC=4;AC_Het=2;AC_Hom=2;AC_Hemi=0;HWE=0.254658	GT:AD:DP:GP:PL	1/1:0,8:8:0,0.031715,0.968285:184,24,0	./.:0,0:0:0.651934,0.310981,0.037085:0,0,0	0/0:10,1:11:0.630443,0.369557,0:1,0,233	0/1:3,1:4:0.016521,0.983479,0:21,0,93	0/0:10,0:10:0.999534,0.000466,0:0,30,211	0/0:7,0:7:0.996287,0.003713,0:0,21,184	0/0:8,0:8:0.99814,0.00186,0:0,24,222	0/0:1,0:1:0.807422,0.192574,5e-06:0,3,40	0/0:21,0:21:1,0,0:0,63,352	0/0:47,0:47:1,0,0:0,141,399	0/0:22,0:22:1,0,0:0,66,363	0/0:49,6:55:0.836264,0.163736,0:0,4,333	0/1:1,1:2:0.062195,0.93745,0.000355:15,0,25
chr2	26477146	chr2_26477146_G_A	G	A	.	PASS	AF=0.153846;DP=247;NS=13;AN=26;MAF=0.153846;AC=4;AC_Het=2;AC_Hom=2;AC_Hemi=0;HWE=0.234783	GT:AD:DP:GP:PL	0/0:26,0:26:1,0,0:0,78,358	0/0:1,0:1:0.837403,0.162572,2.5e-05:0,3,31	1/1:1,14:15:0,0.07509,0.92491:274,21,0	0/1:2,1:3:0.010216,0.989784,0:24,0,65	0/1:4,1:5:0.010267,0.989733,0:24,0,108	0/0:8,0:8:0.998486,0.001514,0:0,24,222	0/0:2,0:2:0.91152,0.08848,0:0,6,75	0/0:3,0:3:0.953713,0.046287,0:0,9,106	0/0:24,0:24:1,0,0:0,72,363	0/0:50,0:50:1,0,0:0,151,407	0/0:25,0:25:1,0,0:0,75,378	0/0:76,5:81:1,0,0:0,104,373	0/0:4,0:4:0.976308,0.023692,0:0,12,111
chr2	26479331	chr2_26479331_A_G	A	G	.	PASS	AF=0.5;DP=186;NS=11;AN=22;MAF=0.5;AC=11;AC_Het=1;AC_Hom=10;AC_Hemi=0;HWE=0.0107622	GT:AD:DP:GP:PL	1/1:0,28:28:0,0,1:403,84,0	./.:0,0:0:0.257359,0.499893,0.242748:0,0,0	1/1:0,13:13:0,0.000251,0.999749:296,39,0	0/0:5,0:5:0.942776,0.057224,0:0,15,150	0/1:3,6:9:0,1,0:145,0,82	1/1:0,2:2:0,0.339855,0.660145:69,6,0	1/1:0,3:3:0,0.204712,0.795288:111,9,0	./.:0,0:0:0.257359,0.499893,0.242748:0,0,0	0/0:18,0:18:0.999993,7e-06,0:0,54,327	0/0:40,0:40:1,0,0:0,120,413	0/0:18,0:18:0.999993,7e-06,0:0,54,349	1/1:0,48:48:0,0,1:430,144,0	0/0:2,0:2:0.673133,0.326867,0:0,6,71
chr2	26494401	chr2_26494401_T_C	T	C	.	PASS	AF=0.291667;DP=171;NS=12;AN=24;MAF=0.291667;AC=7;AC_Het=3;AC_Hom=4;AC_Hemi=0;HWE=0.194508	GT:AD:DP:GP:PL	1/1:0,22:22:0,1e-06,0.999999:345,66,0	./.:0,0:0:0.471241,0.430458,0.098301:0,0,0	0/1:1,9:10:0,0.955458,0.044542:202,0,7	0/0:1,0:1:0.686441,0.313514,4.5e-05:0,3,35	0/1:4,7:11:0,1,0:163,0,102	0/0:4,0:4:0.945994,0.054006,0:0,12,117	1/1:0,4:4:0,0.214871,0.785129:130,12,0	0/0:6,0:6:0.985929,0.014071,0:0,18,186	0/0:16,0:16:0.999986,1.4e-05,0:0,48,317	0/0:30,0:30:1,0,0:0,90,371	0/0:15,0:15:0.999972,2.8e-05,0:0,45,310	0/0:51,0:51:1,0,0:0,154,419	0/1:0,1:1:0.00015,0.686365,0.313485:40,3,0
chr2	26495577	chr2_26495577_A_G	A	G	.	PASS	AF=0.227273;DP=228;NS=11;AN=22;MAF=0.227273;AC=5;AC_Het=3;AC_Hom=2;AC_Hemi=0;HWE=0.438596	GT:AD:DP:GP:PL	1/1:0,22:22:0,2e-06,0.999998:338,66,0	./.:0,0:0:0.583927,0.360448,0.055625:0,0,0	0/1:14,2:16:0.006148,0.993852,0:24,0,268	0/1:3,2:5:4.1e-05,0.999959,0:46,0,96	0/0:8,0:8:0.997595,0.002405,0:0,24,231	./.:0,0:0:0.583927,0.360448,0.055625:0,0,0	0/0:2,0:2:0.866312,0.133688,0:0,6,80	0/0:3,0:3:0.928369,0.071631,0:0,9,110	0/0:21,0:21:1,0,0:0,63,363	0/0:45,1:46:1,0,0:0,109,403	0/0:27,0:27:1,0,0:0,81,388	0/0:67,6:73:1,0,0:0,78,362	0/1:4,1:5:0.012848,0.987152,0:21,0,111
chr2	26495593	chr2_26495593_A_G	A	G	.	PASS	AF=0.208333;DP=218;NS=12;AN=24;MAF=0.208333;AC=5;AC_Het=5;AC_Hom=0;AC_Hemi=0;HWE=1	GT:AD:DP:GP:PL	0/0:26,0:26:1,0,0:0,78,365	0/1:0,1:1:0.000313,0.764358,0.235329:39,3,0	0/1:15,2:17:0.02218,0.97782,0:19,0,271	0/1:3,1:4:0.0041,0.9959,0:26,0,94	0/0:9,0:9:0.998799,0.001201,0:0,27,218	./.:0,0:0:0.584611,0.359975,0.055414:0,0,0	0/1:0,2:2:0,0.618903,0.381097:75,6,0	0/0:3,0:3:0.928534,0.071466,0:0,9,106	0/0:15,0:15:0.999981,1.9e-05,0:0,45,316	0/0:44,0:44:1,0,0:0,132,417	0/0:21,0:21:1,0,0:0,63,355	0/0:65,6:71:1,0,0:0,69,357	0/1:4,1:5:0.01288,0.98712,0:21,0,121
chr2	26496415	chr2_26496415_C_T	C	T	.	PASS	AF=0.166667;DP=219;NS=12;AN=24;MAF=0.166667;AC=4;AC_Het=2;AC_Hom=2;AC_Hemi=0;HWE=0.254658	GT:AD:DP:GP:PL	0/0:34,0:34:1,0,0:0,102,409	./.:0,0:0:0.718773,0.258064,0.023163:0,0,0	1/1:0,11:11:0,0.00541,0.99459:289,33,0	0/1:5,1:6:0.013959,0.986041,0:23,0,149	0/0:7,0:7:0.997203,0.002797,0:0,21,216	0/0:5,0:5:0.988905,0.011095,0:0,15,164	0/0:5,0:5:0.988905,0.011095,0:0,15,152	0/0:3,0:3:0.95705,0.04295,0:0,9,104	0/1:10,1:11:0.41783,0.58217,0:6,0,208	0/0:39,2:41:0.999995,5e-06,0:0,49,365	0/0:18,0:18:0.999999,1e-06,0:0,54,360	0/0:71,3:74:1,0,0:0,128,377	0/0:4,0:4:0.978054,0.021946,0:0,12,145
chr2	26496564	chr2_26496564_A_G	A	G	.	PASS	AF=0.5;DP=200;NS=12;AN=24;MAF=0.5;AC=12;AC_Het=2;AC_Hom=10;AC_Hemi=0;HWE=0.0264585	GT:AD:DP:GP:PL	1/1:0,12:12:0,0.000496,0.999504:278,36,0	./.:0,0:0:0.254116,0.499966,0.245917:0,0,0	1/1:0,16:16:0,3.1e-05,0.999969:334,48,0	0/0:7,0:7:0.984863,0.015137,0:0,21,205	0/1:2,8:10:0,0.999987,1.3e-05:196,0,46	1/1:0,3:3:0,0.202632,0.797368:114,9,0	1/1:0,4:4:0,0.112738,0.887262:128,12,0	0/1:1,4:5:0,0.99505,0.00495:100,0,20	0/0:24,0:24:1,0,0:0,72,364	0/0:34,0:34:1,0,0:0,102,408	0/0:16,0:16:0.99997,3e-05,0:0,48,340	1/1:1,65:66:0,0,1:423,161,0	0/0:3,0:3:0.802615,0.197385,0:0,9,91
chr2	26497754	chr2_26497754_G_A	G	A	.	PASS	AF=0.125;DP=228;NS=12;AN=24;MAF=0.125;AC=3;AC_Het=1;AC_Hom=2;AC_Hemi=0;HWE=0.130435	GT:AD:DP:GP:PL	0/1:10,13:23:0,1,0:252,0,222	./.:0,0:0:0.785649,0.201439,0.012912:0,0,0	0/0:15,0:15:0.999992,8e-06,0:0,45,336	0/0:5,0:5:0.992052,0.007948,0:0,15,146	0/0:17,0:17:0.999998,2e-06,0:0,51,340	0/0:5,0:5:0.992052,0.007948,0:0,15,158	0/0:3,0:3:0.968946,0.031054,0:0,9,104	0/0:5,0:5:0.992052,0.007948,0:0,15,160	0/0:20,0:20:1,0,0:0,60,362	0/0:58,0:58:1,0,0:0,175,439	0/0:20,0:20:1,0,0:0,60,362	0/0:52,0:52:1,0,0:0,157,421	1/1:0,5:5:0,0.327731,0.672269:150,15,0
chr2	26500462	chr2_26500462_T_C	T	C	.	PASS	AF=0.5;DP=243;NS=12;AN=24;MAF=0.5;AC=12;AC_Het=2;AC_Hom=10;AC_Hemi=0;HWE=0.0264585	GT:AD:DP:GP:PL	0/0:38,0:38:1,0,0:0,114,395	./.:0,0:0:0.282561,0.498007,0.219432:0,0,0	1/1:0,16:16:0,3.5e-05,0.999965:337,48,0	0/0:5,0:5:0.9478,0.0522,0:0,15,132	0/1:5,3:8:0,1,0:88,0,146	1/1:0,3:3:0,0.220992,0.779008:110,9,0	1/1:0,3:3:0,0.220992,0.779008:102,9,0	0/1:6,1:7:0.005735,0.994265,0:20,0,168	0/0:22,0:22:1,0,0:0,66,384	0/0:55,0:55:1,0,0:0,166,440	0/0:24,0:24:1,0,0:0,72,388	1/1:0,60:60:0,0,1:413,181,0	1/1:0,2:2:0,0.36199,0.63801:71,6,0
chr2	26501656	chr2_26501656_C_A	C	A	.	PASS	AF=0.181818;DP=258;NS=11;AN=22;MAF=0.181818;AC=4;AC_Het=2;AC_Hom=2;AC_Hemi=0;HWE=0.278196	GT:AD:DP:GP:PL	0/1:20,14:34:0,1,0:250,0,306	./.:0,0:0:0.656973,0.307131,0.035895:0,0,0	1/1:0,14:14:0,0.000522,0.999478:316,42,0	0/0:6,0:6:0.992749,0.007251,0:0,18,167	0/1:9,3:12:3e-06,0.999997,0:59,0,206	0/0:2,0:2:0.895358,0.104642,0:0,6,71	0/0:4,0:4:0.971612,0.028388,0:0,12,143	./.:0,0:0:0.656973,0.307131,0.035895:0,0,0	0/0:20,0:20:1,0,0:0,60,362	0/0:60,0:60:1,0,0:0,181,439	0/0:24,0:24:1,0,0:0,72,387	0/0:78,0:78:1,0,0:0,235,446	0/0:4,0:4:0.971612,0.028388,0:0,12,140
chr2	26502272	chr2_26502272_C_T	C	T	.	PASS	AF=0.136364;DP=188;NS=11;AN=22;MAF=0.136364;AC=3;AC_Het=3;AC_Hom=0;AC_Hemi=0;HWE=1	GT:AD:DP:GP:PL	0/1:51,6:57:0.148929,0.851071,0:12,0,244	./.:0,0:0:0.729791,0.248974,0.021235:0,0,0	0/0:16,0:16:0.999995,5e-06,0:0,48,258	0/0:2,0:2:0.921414,0.078586,0:0,6,62	0/1:2,4:6:0,1,0:107,0,53	0/0:1,0:1:0.854277,0.145721,2e-06:0,3,40	./.:0,0:0:0.729791,0.248974,0.021235:0,0,0	0/0:3,0:3:0.9591,0.0409,0:0,9,108	0/0:21,0:21:1,0,0:0,63,359	0/0:50,0:50:1,0,0:0,151,429	0/0:24,0:24:1,0,0:0,72,383	0/1:6,1:7:0.056103,0.943897,0:17,0,117	0/0:1,0:1:0.854275,0.14572,5e-06:0,3,37
chr2	26503662	chr2_26503662_T_C	T	C	.	PASS	AF=0.318182;DP=190;NS=11;AN=22;MAF=0.318182;AC=7;AC_Het=7;AC_Hom=0;AC_Hemi=0;HWE=0.479876	GT:AD:DP:GP:PL	0/1:9,33:42:0,1,0:259,0,82	0/1:0,1:1:0.00053,0.666201,0.333269:34,3,0	0/1:20,16:36:0,1,0:187,0,244	0/1:4,3:7:0,1,0:68,0,92	0/1:2,1:3:0.059277,0.940722,0:12,0,57	0/0:1,0:1:0.666523,0.333424,5.3e-05:0,3,35	./.:0,0:0:0.444298,0.444518,0.111185:0,0,0	./.:0,0:0:0.444298,0.444518,0.111185:0,0,0	0/1:20,2:22:0.332481,0.667519,0:3,0,275	0/0:33,3:36:0.999837,0.000163,0:0,38,326	0/0:16,2:18:0.910641,0.089359,0:0,10,272	0/0:16,1:17:0.997531,0.002469,0:0,26,273	0/1:2,1:3:0.030732,0.969268,0:15,0,63
chr2	26503797	chr2_26503797_T_C	T	C	.	PASS	AF=0.230769;DP=221;NS=13;AN=26;MAF=0.230769;AC=6;AC_Het=6;AC_Hom=0;AC_Hemi=0;HWE=1	GT:AD:DP:GP:PL	0/1:66,12:78:0.000424,0.999576,0:35,0,300	0/0:1,0:1:0.734446,0.265545,1e-05:0,3,40	0/1:4,7:11:0,1,0:155,0,63	0/1:6,1:7:0.082958,0.917042,0:12,0,151	0/0:6,0:6:0.988828,0.011172,0:0,18,189	0/1:3,1:4:0.002207,0.997792,0:28,0,58	0/1:0,2:2:7e-06,0.580334,0.41966:57,6,0	0/0:1,0:1:0.734444,0.265544,1.2e-05:0,3,39	0/0:15,0:15:0.999978,2.2e-05,0:0,45,292	0/0:42,1:43:1,0,0:0,108,377	0/0:24,0:24:1,0,0:0,72,354	0/0:18,0:18:0.999997,3e-06,0:0,54,304	0/1:1,4:5:0,0.972096,0.027904:102,0,8
chr2	26504351	chr2_26504351_G_C	G	C	.	PASS	AF=0.192308;DP=190;NS=13;AN=26;MAF=0.192308;AC=5;AC_Het=5;AC_Hom=0;AC_Hemi=0;HWE=1	GT:AD:DP:GP:PL	0/0:56,1:57:1,0,0:0,135,367	0/0:1,0:1:0.790698,0.209285,1.7e-05:0,3,35	0/0:20,0:20:0.999999,1e-06,0:0,60,307	0/0:2,0:2:0.883126,0.116874,0:0,6,57	0/1:5,1:6:0.011943,0.988057,0:22,0,136	0/1:3,1:4:0.106833,0.893167,0:12,0,71	0/1:1,1:2:0.002381,0.996568,0.001052:29,0,21	0/1:0,1:1:0.007448,0.784819,0.207733:26,3,0	0/0:15,0:15:0.999984,1.6e-05,0:0,45,312	0/0:40,1:41:1,0,0:0,90,384	0/0:16,0:16:0.999992,8e-06,0:0,48,305	0/1:2,4:6:0,0.996856,0.003144:68,0,16	0/0:4,0:4:0.967975,0.032025,0:0,12,116
chr2	26504789	chr2_26504789_G_T	G	T	.	PASS	AF=0.181818;DP=198;NS=11;AN=22;MAF=0.181818;AC=4;AC_Het=4;AC_Hom=0;AC_Hemi=0;HWE=1	GT:AD:DP:GP:PL	0/0:46,0:46:1,0,0:0,138,283	0/0:1,0:1:0.809415,0.19023,0.000355:0,3,21	0/1:4,2:6:0.004386,0.995614,0:27,0,54	0/0:8,0:8:0.998167,0.001833,0:0,24,158	0/1:3,1:4:0.118716,0.881284,0:12,0,64	./.:0,0:0:0.655616,0.30817,0.036214:0,0,0	./.:0,0:0:0.655616,0.30817,0.036214:0,0,0	0/0:4,0:4:0.971462,0.028538,0:0,12,109	0/1:24,6:30:0,1,0:79,0,306	0/0:56,4:60:1,0,0:0,65,361	0/0:28,2:30:0.999981,1.9e-05,0:0,44,355	0/1:4,1:5:0.016805,0.983195,0:21,0,76	0/0:2,0:2:0.894847,0.105153,0:0,6,69
chr2	26505271	chr2_26505271_C_T	C	T	.	PASS	AF=0.136364;DP=253;NS=11;AN=22;MAF=0.136364;AC=3;AC_Het=3;AC_Hom=0;AC_Hemi=0;HWE=1	GT:AD:DP:GP:PL	0/0:81,5:86:1,0,0:0,113,330	0/0:1,0:1:0.881356,0.118642,2e-06:0,3,40	0/0:13,0:13:0.999967,3.3e-05,0:0,39,252	0/1:9,1:10:0.275466,0.724534,0:10,0,171	0/0:8,0:8:0.99895,0.00105,0:0,24,158	0/0:3,0:3:0.967443,0.032557,0:0,9,88	./.:0,0:0:0.77679,0.209134,0.014076:0,0,0	./.:0,0:0:0.77679,0.209134,0.014076:0,0,0	0/0:29,1:30:0.999997,3e-06,0:0,50,353	0/0:55,5:60:0.999998,2e-06,0:0,51,354	0/1:25,6:31:0,1,0:98,0,338	0/0:6,0:6:0.995811,0.004189,0:0,18,88	0/1:3,1:4:0.270842,0.729158,0:10,0,69
chr2	26505658	chr2_26505658_C_T	C	T	.	PASS	AF=0.166667;DP=220;NS=12;AN=24;MAF=0.166667;AC=4;AC_Het=4;AC_Hom=0;AC_Hemi=0;HWE=1	GT:AD:DP:GP:PL	0/0:49,1:50:1,0,0:0,113,362	0/0:1,0:1:0.815721,0.184071,0.000208:0,3,23	0/1:7,4:11:0,1,0:95,0,117	0/1:7,1:8:0.26315,0.73685,0:8,0,151	0/0:9,1:10:0.642341,0.357659,0:1,0,218	0/0:5,0:5:0.986093,0.013907,0:0,15,116	0/0:2,0:2:0.898613,0.101387,0:0,6,54	0/0:3,0:3:0.9466,0.0534,0:0,9,103	0/1:17,4:21:0,1,0:81,0,298	0/0:42,5:47:0.960686,0.039314,0:0,10,332	0/1:18,2:20:0.068339,0.931661,0:15,0,306	0/0:42,0:42:1,0,0:0,126,260	./.:0,0:0:0.665676,0.300427,0.033897:0,0,0
chr2	26507859	chr2_26507859_G_A	G	A	.	PASS	AF=0.153846;DP=197;NS=13;AN=26;MAF=0.153846;AC=4;AC_Het=4;AC_Hom=0;AC_Hemi=0;HWE=1	GT:AD:DP:GP:PL	0/0:62,9:71:0.694041,0.305959,0:0,1,233	0/0:2,0:2:0.887716,0.112275,9e-06:0,6,38	0/0:10,0:10:0.999506,0.000494,0:0,30,173	0/0:8,0:8:0.998028,0.001972,0:0,24,190	0/0:2,0:2:0.887724,0.112276,0:0,6,62	0/1:0,2:2:0.000108,0.663972,0.33592:47,6,0	0/0:1,0:1:0.798106,0.201886,8e-06:0,3,38	0/0:3,0:3:0.940523,0.059477,0:0,9,96	0/1:11,5:16:0,1,0:112,0,201	0/1:29,16:45:0,1,0:211,0,322	0/1:21,10:31:0,1,0:157,0,292	0/0:3,0:3:0.940523,0.059477,1e-06:0,9,49	0/0:3,0:3:0.940523,0.059477,0:0,9,89
chr2	26513523	chr2_26513523_T_A	T	A	.	PASS	AF=0.25;DP=268;NS=12;AN=24;MAF=0.25;AC=6;AC_Het=2;AC_Hom=4;AC_Hemi=0;HWE=0.0898987	GT:AD:DP:GP:PL	0/1:87,24:111:0,1,0:181,0,308	0/0:1,0:1:0.732334,0.267617,4.9e-05:0,3,33	0/1:9,2:11:0.000177,0.999823,0:39,0,200	0/0:1,0:1:0.732359,0.267626,1.6e-05:0,3,38	1/1:0,4:4:0,0.25487,0.74513:73,12,0	0/0:1,0:1:0.732342,0.267619,3.9e-05:0,3,34	./.:0,0:0:0.536364,0.39201,0.071627:0,0,0	0/0:1,0:1:0.732356,0.267624,2e-05:0,3,37	0/0:22,1:23:0.999982,1.8e-05,0:0,46,370	0/0:48,2:50:1,0,0:0,92,390	0/0:17,1:18:0.991238,0.008762,0:0,19,313	0/0:40,4:44:0.995054,0.004946,0:0,22,162	1/1:0,3:3:0,0.406212,0.593788:109,9,0
chr2	26524952	chr2_26524952_T_C	T	C	.	PASS	AF=0.363636;DP=88;NS=11;AN=22;MAF=0.363636;AC=8;AC_Het=8;AC_Hom=0;AC_Hemi=0;HWE=0.190918	GT:AD:DP:GP:PL	0/1:5,5:10:0,1,0:96,0,96	./.:0,0:0:0.336898,0.487062,0.17604:0,0,0	0/1:2,1:3:0.033529,0.96639,8.1e-05:13,0,36	0/0:8,0:8:0.994385,0.005615,0:0,24,216	0/1:4,2:6:0.00011,0.99989,0:38,0,93	0/1:0,1:1:8e-05,0.58038,0.41954:40,3,0	0/0:1,0:1:0.579731,0.419063,0.001206:0,3,24	0/0:1,0:1:0.579875,0.419167,0.000958:0,3,25	0/1:12,6:18:0,1,0:87,0,233	0/1:12,11:23:0,1,0:182,0,250	0/1:8,3:11:7e-06,0.999993,0:50,0,187	./.:0,0:0:0.336898,0.487062,0.17604:0,0,0	0/1:3,1:4:0.003486,0.996506,8e-06:23,0,46
chr2	26527347	chr2_26527347_C_T	C	T	.	PASS	AF=0.272727;DP=176;NS=11;AN=22;MAF=0.272727;AC=6;AC_Het=6;AC_Hom=0;AC_Hemi=0;HWE=0.504644	GT:AD:DP:GP:PL	0/0:38,2:40:0.999997,3e-06,0:0,54,291	0/0:3,0:3:0.910463,0.089537,0:0,9,86	0/1:4,3:7:2e-06,0.999998,0:57,0,69	0/1:4,2:6:0.000102,0.999898,0:41,0,107	0/1:4,3:7:5.4e-05,0.999946,0:44,0,57	./.:0,0:0:0.515064,0.405231,0.079705:0,0,0	./.:0,0:0:0.515064,0.405231,0.079705:0,0,0	0/0:2,0:2:0.835641,0.164359,0:0,6,73	0/0:15,1:16:0.998399,0.001601,0:0,27,294	0/0:44,3:47:0.999998,2e-06,0:0,55,368	0/1:19,3:22:0.028787,0.971213,0:16,0,287	0/1:16,4:20:0.014715,0.985285,0:19,0,122	0/1:2,2:4:0.000804,0.999185,1.1e-05:32,0,42
chr2	26528997	chr2_26528997_C_T	C	T	.	PASS	AF=0.166667;DP=234;NS=12;AN=24;MAF=0.166667;AC=4;AC_Het=4;AC_Hom=0;AC_Hemi=0;HWE=1	GT:AD:DP:GP:PL	0/0:26,0:26:1,0,0:0,78,329	0/1:0,1:1:0.000569,0.814541,0.18489:38,3,0	0/1:9,2:11:0.00045,0.99955,0:37,0,171	0/1:6,1:7:0.412786,0.587214,0:5,0,150	0/0:9,0:9:0.999114,0.000886,0:0,27,219	0/0:6,0:6:0.992957,0.007043,0:0,18,170	./.:0,0:0:0.664235,0.301542,0.034223:0,0,0	0/0:1,0:1:0.815005,0.184992,3e-06:0,3,41	0/0:22,0:22:1,0,0:0,66,358	0/0:59,0:59:1,0,0:0,178,440	0/0:22,0:22:1,0,0:0,66,381	0/0:67,0:67:1,0,0:0,202,431	0/1:0,3:3:0,0.524119,0.475881:78,9,0
chr2	26529395	chr2_26529395_A_T	A	T	.	PASS	AF=0.5;DP=228;NS=12;AN=24;MAF=0.5;AC=12;AC_Het=0;AC_Hom=12;AC_Hemi=0;HWE=0.000341696	GT:AD:DP:GP:PL	1/1:0,33:33:0,0,1:400,99,0	./.:0,0:0:0.253006,0.499982,0.247012:0,0,0	1/1:0,8:8:0,0.007844,0.992156:234,24,0	0/0:6,0:6:0.970049,0.029951,0:0,18,161	0/0:6,0:6:0.970049,0.029951,0:0,18,174	1/1:0,4:4:0,0.112297,0.887703:142,12,0	1/1:0,8:8:0,0.007844,0.992156:238,24,0	0/0:3,0:3:0.801915,0.198085,0:0,9,107	0/0:20,0:20:0.999998,2e-06,0:0,60,343	0/0:41,0:41:1,0,0:0,123,410	0/0:25,0:25:1,0,0:0,75,385	1/1:0,71:71:0,0,1:428,214,0	1/1:0,3:3:0,0.201921,0.798079:92,9,0
chr2	26530147	chr2_26530147_T_C	T	C	.	PASS	AF=0.458333;DP=152;NS=12;AN=24;MAF=0.458333;AC=11;AC_Het=1;AC_Hom=10;AC_Hemi=0;HWE=0.00444205	GT:AD:DP:GP:PL	1/1:0,6:6:0,0.034423,0.965577:172,18,0	./.:0,0:0:0.28398,0.497835,0.218184:0,0,0	1/1:0,5:5:0,0.066555,0.933445:136,15,0	0/0:5,0:5:0.948064,0.051936,0:0,15,158	0/0:1,0:1:0.532883,0.467084,3.3e-05:0,3,41	1/1:0,2:2:0,0.363228,0.636772:74,6,0	0/1:0,1:1:4.8e-05,0.53287,0.467081:41,3,0	1/1:0,2:2:0,0.363228,0.636772:71,6,0	0/0:26,0:26:1,0,0:0,78,396	0/0:65,0:65:1,0,0:0,196,432	0/0:20,0:20:0.999998,2e-06,0:0,60,369	1/1:0,14:14:0,0.000139,0.999861:192,42,0	0/0:5,0:5:0.948064,0.051936,0:0,15,165
chr2	26530788	chr2_26530788_T_C	T	C	.	PASS	AF=0.25;DP=131;NS=12;AN=24;MAF=0.25;AC=6;AC_Het=6;AC_Hom=0;AC_Hemi=0;HWE=0.529258	GT:AD:DP:GP:PL	0/1:0,1:1:0.008347,0.661195,0.330457:22,3,0	0/0:1,0:1:0.666414,0.33306,0.000526:0,3,25	0/1:0,1:1:0.000266,0.666583,0.33315:37,3,0	0/1:6,5:11:0,1,0:87,0,163	0/0:2,0:2:0.800072,0.199928,1e-06:0,6,55	0/1:0,1:1:0.008347,0.661195,0.330457:22,3,0	0/1:1,1:2:0.019424,0.970919,0.009657:17,0,14	0/0:2,0:2:0.800072,0.199928,0:0,6,73	0/0:25,2:27:0.99983,0.00017,0:0,38,310	0/0:49,6:55:0.987583,0.012417,0:0,19,334	0/1:16,4:20:0.004067,0.995933,0:24,0,302	0/0:7,1:8:0.712093,0.287907,0:0,4,106	./.:0,0:0:0.444573,0.44438,0.111047:0,0,0
chr2	26537587	chr2_26537587_A_G	A	G	.	PASS	AF=0.181818;DP=129;NS=11;AN=22;MAF=0.181818;AC=4;AC_Het=2;AC_Hom=2;AC_Hemi=0;HWE=0.278196	GT:AD:DP:GP:PL	0/1:0,2:2:3e-06,0.651846,0.348151:62,6,0	./.:0,0:0:0.622897,0.332683,0.044421:0,0,0	0/0:1,0:1:0.788796,0.210642,0.000563:0,3,20	0/0:2,0:2:0.882208,0.117792,0:0,6,65	0/0:14,1:15:0.960567,0.039433,0:0,11,256	./.:0,0:0:0.622897,0.332683,0.044421:0,0,0	1/1:0,3:3:0,0.48351,0.51649:100,9,0	0/0:1,0:1:0.789231,0.210758,1.1e-05:0,3,37	0/0:25,0:25:1,0,0:0,75,389	0/0:50,1:51:1,0,0:0,125,409	0/0:23,0:23:1,0,0:0,69,380	0/1:0,1:1:0.028706,0.766581,0.204713:20,3,0	0/0:5,0:5:0.983584,0.016416,0:0,15,169
chr2	26538361	chr2_26538361_T_C	T	C	.	PASS	AF=0.192308;DP=121;NS=13;AN=26;MAF=0.192308;AC=5;AC_Het=5;AC_Hom=0;AC_Hemi=0;HWE=1	GT:AD:DP:GP:PL	0/0:11,1:12:0.720028,0.279972,0:0,2,191	0/1:2,3:5:0,0.999987,1.3e-05:71,0,41	0/1:0,1:1:0.009482,0.752468,0.23805:24,3,0	0/0:1,0:1:0.759667,0.240323,1e-05:0,3,39	0/0:8,0:8:0.997535,0.002465,0:0,24,195	0/1:2,1:3:0.001683,0.998315,2e-06:30,0,49	0/1:0,1:1:0.000302,0.759442,0.240256:39,3,0	0/0:2,0:2:0.863427,0.136573,0:0,6,75	0/0:14,1:15:0.990283,0.009717,0:0,18,281	0/0:41,3:44:0.999938,6.2e-05,0:0,40,364	0/1:13,2:15:0.219555,0.780445,0:7,0,250	0/0:1,0:1:0.759559,0.240289,0.000152:0,3,27	0/0:9,1:10:0.908484,0.091516,0:0,8,212
chr2	26538382	chr2_26538382_T_C	T	C	.	PASS	AF=0.115385;DP=162;NS=13;AN=26;MAF=0.115385;AC=3;AC_Het=3;AC_Hom=0;AC_Hemi=0;HWE=1	GT:AD:DP:GP:PL	0/0:19,0:19:0.999999,1e-06,0:0,57,285	0/0:5,0:5:0.99106,0.00894,0:0,15,127	0/0:2,0:2:0.932689,0.06731,1e-06:0,6,45	0/0:2,0:2:0.93269,0.06731,0:0,6,75	0/1:7,2:9:0.005574,0.994426,0:28,0,150	0/1:2,2:4:0.00012,0.99988,0:45,0,58	0/0:1,0:1:0.873867,0.126131,2e-06:0,3,39	0/0:3,0:3:0.965173,0.034827,0:0,9,108	0/0:17,0:17:0.999998,2e-06,0:0,51,308	0/0:53,0:53:1,0,0:0,160,418	0/0:16,0:16:0.999996,4e-06,0:0,48,305	0/0:13,0:13:0.999965,3.5e-05,0:0,39,173	0/1:11,3:14:0.019419,0.980581,0:22,0,223
chr2	26538540	chr2_26538540_C_T	C	T	.	PASS	AF=0.166667;DP=141;NS=12;AN=24;MAF=0.166667;AC=4;AC_Het=4;AC_Hom=0;AC_Hemi=0;HWE=1	GT:AD:DP:GP:PL	./.:0,0:0:0.67147,0.295926,0.032605:0,0,0	0/0:1,0:1:0.819304,0.180537,0.000158:0,3,24	0/0:5,0:5:0.986415,0.013585,0:0,15,132	0/0:6,0:6:0.993161,0.006839,0:0,18,167	0/1:9,1:10:0.423218,0.576782,0:5,0,207	0/0:2,0:2:0.900758,0.099242,0:0,6,51	0/1:0,1:1:0.001175,0.818469,0.180357:35,3,0	0/0:2,0:2:0.900758,0.099242,0:0,6,75	0/0:12,0:12:0.999892,0.000108,0:0,36,238	0/0:47,0:47:1,0,0:0,141,408	0/0:18,0:18:0.999998,2e-06,0:0,54,329	0/1:24,11:35:0,1,0:110,0,243	0/1:0,1:1:0.002341,0.817513,0.180146:32,3,0
chr2	26538636	chr2_26538636_G_A	G	A	.	PASS	AF=0.125;DP=234;NS=12;AN=24;MAF=0.125;AC=3;AC_Het=3;AC_Hom=0;AC_Hemi=0;HWE=1	GT:AD:DP:GP:PL	0/0:14,0:14:0.999983,1.7e-05,0:0,42,192	0/0:7,1:8:0.879568,0.120432,0:0,3,133	0/0:23,0:23:1,0,0:0,69,288	0/0:14,0:14:0.999983,1.7e-05,0:0,42,291	0/0:11,0:11:0.999868,0.000132,0:0,33,231	0/0:7,0:7:0.997889,0.002111,0:0,21,164	0/1:5,1:6:0.105782,0.894218,0:15,0,112	./.:0,0:0:0.775701,0.210076,0.014223:0,0,0	0/1:15,2:17:0.154645,0.845355,0:13,0,268	0/0:56,1:57:1,0,0:0,140,416	0/0:22,1:23:0.999996,4e-06,0:0,49,343	0/0:39,0:39:1,0,0:0,117,291	0/1:11,4:15:1e-06,0.999999,0:67,0,187
chr2	26538940	chr2_26538940_G_A	G	A	.	PASS	AF=0.125;DP=140;NS=12;AN=24;MAF=0.125;AC=3;AC_Het=3;AC_Hom=0;AC_Hemi=0;HWE=1	GT:AD:DP:GP:PL	0/0:7,0:7:0.997622,0.002378,0:0,21,142	./.:0,0:0:0.752784,0.229694,0.017521:0,0,0	0/1:6,3:9:8.7e-05,0.999913,0:46,0,99	0/0:12,0:12:0.999926,7.4e-05,0:0,36,259	0/1:6,1:7:0.040251,0.959749,0:19,0,131	0/0:5,0:5:0.990555,0.009445,0:0,15,120	0/0:1,0:1:0.867629,0.132367,4e-06:0,3,37	0/0:2,0:2:0.929126,0.070874,0:0,6,74	0/0:19,0:19:0.999999,1e-06,0:0,57,323	0/0:42,1:43:1,0,0:0,97,389	0/0:18,1:19:0.997684,0.002316,0:0,21,290	0/0:9,0:9:0.999404,0.000596,0:0,27,171	0/1:5,2:7:0.000868,0.999132,0:36,0,103
chr2	26544396	chr2_26544396_T_C	T	C	.	PASS	AF=0.416667;DP=148;NS=12;AN=24;MAF=0.416667;AC=10;AC_Het=4;AC_Hom=6;AC_Hemi=0;HWE=0.289272	GT:AD:DP:GP:PL	0/0:5,0:5:0.961085,0.038915,0:0,15,100	./.:0,0:0:0.368255,0.477171,0.154575:0,0,0	0/1:5,4:9:0,1,0:81,0,88	0/0:6,0:6:0.980157,0.019843,0:0,18,146	0/1:7,1:8:0.072827,0.927173,0:10,0,156	1/1:0,2:2:4e-06,0.435579,0.564417:55,6,0	0/1:0,1:1:0.000187,0.606724,0.393089:37,3,0	0/1:4,1:5:0.072016,0.927984,0:10,0,113	0/0:20,1:21:0.999748,0.000252,0:0,37,344	0/0:46,0:46:1,0,0:0,138,409	0/0:27,1:28:0.999952,4.8e-05,0:0,44,360	1/1:0,15:15:0,9.4e-05,0.999906:181,45,0	1/1:0,2:2:1e-06,0.43558,0.564419:62,6,0
chr2	26546709	chr2_26546709_A_T	A	T	.	PASS	AF=0.25;DP=108;NS=12;AN=24;MAF=0.25;AC=6;AC_Het=6;AC_Hom=0;AC_Hemi=0;HWE=0.529258	GT:AD:DP:GP:PL	./.:0,0:0:0.491028,0.419412,0.08956:0,0,0	0/0:1,0:1:0.700379,0.299112,0.000509:0,3,24	0/1:4,1:5:0.268595,0.731405,0:5,0,116	0/1:2,1:3:0.003713,0.996287,0:25,0,66	0/1:3,2:5:7e-06,0.999993,0:52,0,89	0/1:0,1:1:0.016143,0.68942,0.294437:20,3,0	0/1:0,1:1:0.016143,0.68942,0.294437:20,3,0	0/0:1,0:1:0.700728,0.299261,1e-05:0,3,41	0/0:16,0:16:0.999987,1.3e-05,0:0,48,335	0/0:48,0:48:1,0,0:0,144,421	0/0:18,0:18:0.999997,3e-06,0:0,54,359	0/1:0,1:1:0.039404,0.67312,0.287476:16,3,0	0/0:4,0:4:0.949323,0.050677,0:0,12,97
chr2	26547282	chr2_26547282_T_C	T	C	.	PASS	AF=0.153846;DP=138;NS=13;AN=26;MAF=0.153846;AC=4;AC_Het=4;AC_Hom=0;AC_Hemi=0;HWE=1	GT:AD:DP:GP:PL	0/0:3,0:3:0.953418,0.046582,0:0,9,88	0/1:1,2:3:0.001138,0.998615,0.000247:34,0,26	0/0:2,0:2:0.910982,0.089018,0:0,6,56	0/1:9,2:11:0.033986,0.966014,0:19,0,212	0/1:4,1:5:0.337787,0.662213,0:7,0,96	0/0:3,0:3:0.953418,0.046582,0:0,9,73	0/0:1,0:1:0.836409,0.163463,0.000127:0,3,24	0/0:2,0:2:0.910982,0.089018,0:0,6,53	0/0:16,2:18:0.97515,0.02485,0:0,12,273	0/0:48,2:50:1,0,0:0,104,395	0/0:25,0:25:1,0,0:0,75,372	0/1:8,5:13:0,1,0:87,0,125	0/0:1,0:1:0.836495,0.16348,2.5e-05:0,3,31
chr2	26547613	chr2_26547613_G_A	G	A	.	PASS	AF=0.423077;DP=182;NS=13;AN=26;MAF=0.423077;AC=11;AC_Het=5;AC_Hom=6;AC_Hemi=0;HWE=0.573563	GT:AD:DP:GP:PL	0/1:1,9:10:0,0.529263,0.470737:156,3,0	0/1:0,1:1:0.003028,0.530745,0.466227:23,3,0	1/1:0,5:5:0,0.066421,0.933579:114,15,0	0/0:12,1:13:0.977745,0.022255,0:0,19,264	0/1:11,1:12:0.317269,0.682731,0:1,0,226	0/1:0,1:1:0.003809,0.530329,0.465861:22,3,0	1/1:0,4:4:0,0.124569,0.875431:110,12,0	0/0:1,0:1:0.53234,0.467619,4.1e-05:0,3,40	0/0:18,0:18:0.999993,7e-06,0:0,54,320	0/0:57,3:60:1,0,0:0,102,396	0/0:21,2:23:0.997471,0.002529,0:0,28,323	0/1:9,22:31:0,1,0:282,0,89	1/1:0,3:3:0,0.221542,0.778458:91,9,0
chr2	26548057	chr2_26548057_T_A	T	A	.	PASS	AF=0.461538;DP=190;NS=13;AN=26;MAF=0.461538;AC=12;AC_Het=8;AC_Hom=4;AC_Hemi=0;HWE=0.601992	GT:AD:DP:GP:PL	1/1:0,2:2:0,0.360019,0.639981:69,6,0	0/1:0,1:1:0.000943,0.528935,0.470122:28,3,0	1/1:0,5:5:0,0.065697,0.934303:113,15,0	0/1:7,2:9:0.001723,0.998277,0:25,0,181	0/0:9,0:9:0.99654,0.00346,0:0,27,248	0/1:1,1:2:0.002792,0.986182,0.011026:23,0,16	0/1:4,2:6:0.000263,0.999737,0:33,0,89	0/0:3,0:3:0.818201,0.181799,0:0,9,97	0/1:15,3:18:0.000155,0.999845,0:36,0,289	0/0:48,1:49:1,0,0:0,115,405	0/1:24,4:28:0.000116,0.999884,0:37,0,313	0/1:16,35:51:0,1,0:216,0,194	0/1:5,2:7:4.5e-05,0.999955,0:41,0,127
chr2	26548552	chr2_26548552_G_A	G	A	.	PASS	AF=0.230769;DP=172;NS=13;AN=26;MAF=0.230769;AC=6;AC_Het=6;AC_Hom=0;AC_Hemi=0;HWE=1	GT:AD:DP:GP:PL	0/1:2,3:5:1e-06,0.999981,1.9e-05:65,0,39	0/1:10,3:13:0.000193,0.999807,0:39,0,208	0/1:5,5:10:0,1,0:76,0,99	0/1:10,1:11:0.250064,0.749936,0:7,0,220	0/0:2,0:2:0.866943,0.133057,0:0,6,54	0/1:2,2:4:0.000104,0.999896,0:42,0,57	0/0:2,0:2:0.866943,0.133057,0:0,6,64	0/0:3,0:3:0.92873,0.07127,0:0,9,88	0/0:20,1:21:0.999629,0.000371,0:0,32,338	0/0:42,4:46:0.999144,0.000856,0:0,29,351	0/0:20,1:21:0.999881,0.000119,0:0,37,335	0/0:19,2:21:0.919602,0.080398,0:0,8,159	0/1:11,2:13:0.062229,0.937771,0:14,0,200
chr2	26548569	chr2_26548569_T_C	T	C	.	PASS	AF=0.153846;DP=168;NS=13;AN=26;MAF=0.153846;AC=4;AC_Het=4;AC_Hom=0;AC_Hemi=0;HWE=1	GT:AD:DP:GP:PL	0/0:3,0:3:0.95266,0.04734,0:0,9,60	0/1:10,2:12:0.000205,0.999795,0:41,0,208	0/1:8,1:9:0.139461,0.860539,0:12,0,159	0/0:10,0:10:0.999612,0.000388,0:0,30,257	0/1:1,1:2:0.015623,0.980498,0.003879:22,0,14	0/1:2,1:3:0.002527,0.997473,1e-06:30,0,53	0/0:2,0:2:0.909599,0.090401,0:0,6,65	0/0:3,0:3:0.95266,0.04734,0:0,9,88	0/0:24,0:24:1,0,0:0,72,371	0/0:51,0:51:1,0,0:0,154,413	0/0:23,0:23:1,0,0:0,69,373	0/0:15,0:15:0.999988,1.2e-05,0:0,45,191	0/0:10,1:11:0.720327,0.279673,0:0,0,202
chr2	26548961	chr2_26548961_C_T	C	T	.	PASS	AF=0.153846;DP=262;NS=13;AN=26;MAF=0.153846;AC=4;AC_Het=4;AC_Hom=0;AC_Hemi=0;HWE=1	GT:AD:DP:GP:PL	0/1:14,4:18:2e-05,0.99998,0:51,0,148	0/0:1,0:1:0.847334,0.15258,8.7e-05:0,3,25	0/0:9,1:10:0.898631,0.101369,0:0,5,133	0/0:20,0:20:1,0,0:0,60,312	0/1:8,2:10:0.000836,0.999164,0:35,0,207	0/0:4,0:4:0.977987,0.022013,0:0,12,76	0/1:3,1:4:0.304423,0.695577,0:8,0,66	0/1:3,1:4:0.027242,0.972758,0:20,0,82	0/0:16,1:17:0.998248,0.001752,0:0,23,280	0/0:39,1:40:1,0,0:0,83,367	0/0:12,0:12:0.999912,8.8e-05,0:0,36,243	0/0:113,3:116:1,0,0:0,265,243	0/0:4,0:4:0.977987,0.022013,0:0,12,131
chr2	26548962	chr2_26548962_G_A	G	A	.	PASS	AF=0.230769;DP=265;NS=13;AN=26;MAF=0.230769;AC=6;AC_Het=6;AC_Hom=0;AC_Hemi=0;HWE=1	GT:AD:DP:GP:PL	0/0:15,2:17:0.606566,0.393434,0:0,0,154	0/1:0,1:1:0.00834,0.768003,0.223657:25,3,0	0/1:9,1:10:0.411321,0.588679,0:4,0,122	0/0:18,2:20:0.990654,0.009346,0:0,18,282	0/0:12,0:12:0.999858,0.000142,0:0,36,276	0/1:3,1:4:0.146539,0.85346,1e-06:10,0,53	0/1:3,1:4:0.212984,0.787016,0:8,0,66	0/1:3,1:4:0.002739,0.997261,0:28,0,75	0/0:16,1:17:0.999519,0.000481,0:0,31,293	0/0:39,2:41:0.999999,1e-06,0:0,58,351	0/1:10,2:12:0.016264,0.983736,0:20,0,200	0/0:106,12:118:1,0,0:0,87,152	0/0:4,0:4:0.964878,0.035122,0:0,12,131
chr2	26549017	chr2_26549017_C_T	C	T	.	PASS	AF=0.115385;DP=247;NS=13;AN=26;MAF=0.115385;AC=3;AC_Het=3;AC_Hom=0;AC_Hemi=0;HWE=1	GT:AD:DP:GP:PL	0/1:17,7:24:0,1,0:75,0,142	0/1:2,1:3:0.2046,0.795394,6e-06:12,0,39	0/0:11,0:11:0.99988,0.00012,0:0,33,193	0/0:16,0:16:0.999996,4e-06,0:0,48,282	0/0:8,0:8:0.999044,0.000956,0:0,24,192	0/0:5,0:5:0.9924,0.0076,0:0,15,120	0/0:2,0:2:0.942267,0.057733,0:0,6,51	0/1:5,1:6:0.025443,0.974557,0:22,0,114	0/0:13,0:13:0.99997,3e-05,0:0,39,286	0/0:49,0:49:1,0,0:0,148,419	0/0:18,0:18:0.999999,1e-06,0:0,54,340	0/0:80,3:83:1,0,0:0,168,188	0/0:7,0:7:0.998089,0.001911,0:0,21,195
chr2	26549902	chr2_26549902_T_C	T	C	.	PASS	AF=0.153846;DP=165;NS=13;AN=26;MAF=0.153846;AC=4;AC_Het=4;AC_Hom=0;AC_Hemi=0;HWE=1	GT:AD:DP:GP:PL	0/0:5,0:5:0.989555,0.010445,0:0,15,106	0/1:1,2:3:0.00016,0.999571,0.000269:43,0,25	0/0:21,0:21:1,0,0:0,63,316	0/1:7,1:8:0.193166,0.806834,0:11,0,154	0/0:4,0:4:0.979326,0.020674,0:0,12,124	0/1:2,1:3:0.003739,0.996254,7e-06:29,0,41	0/0:2,0:2:0.922132,0.077868,0:0,6,53	0/0:1,0:1:0.85551,0.144486,5e-06:0,3,37	0/1:15,2:17:0.377838,0.622162,0:7,0,259	0/0:55,2:57:1,0,0:0,117,382	0/0:21,0:21:1,0,0:0,63,339	0/0:21,0:21:1,0,0:0,63,176	0/0:2,0:2:0.922132,0.077868,0:0,6,80
chr2	26550242	chr2_26550242_G_A	G	A	.	PASS	AF=0.136364;DP=176;NS=11;AN=22;MAF=0.136364;AC=3;AC_Het=3;AC_Hom=0;AC_Hemi=0;HWE=1	GT:AD:DP:GP:PL	0/1:8,3:11:0,1,0:73,0,144	0/0:1,0:1:0.867945,0.132014,4e-05:0,3,27	0/0:26,2:28:0.998779,0.001221,0:0,24,225	0/0:5,0:5:0.990584,0.009416,0:0,15,135	0/0:5,0:5:0.990584,0.009416,0:0,15,146	0/1:3,1:4:0.247407,0.752593,0:10,0,71	./.:0,0:0:0.753388,0.229183,0.017429:0,0,0	./.:0,0:0:0.753388,0.229183,0.017429:0,0,0	0/0:20,0:20:1,0,0:0,60,320	0/0:54,2:56:1,0,0:0,106,363	0/0:32,0:32:1,0,0:0,96,341	0/0:12,0:12:0.999926,7.4e-05,0:0,36,173	0/1:1,1:2:0.001312,0.99773,0.000958:34,0,19
chr2	26550872	chr2_26550872_A_G	A	G	.	PASS	AF=0.375;DP=150;NS=12;AN=24;MAF=0.375;AC=9;AC_Het=7;AC_Hom=2;AC_Hemi=0;HWE=0.592947	GT:AD:DP:GP:PL	./.:0,0:0:0.349085,0.483498,0.167417:0,0,0	1/1:0,2:2:1e-06,0.419275,0.580725:63,6,0	0/1:11,3:14:1e-06,0.999999,0:60,0,232	0/0:2,0:2:0.742801,0.257199,0:0,6,63	0/0:10,1:11:0.539162,0.460838,0:0,2,232	0/0:1,0:1:0.590626,0.409018,0.000357:0,3,29	0/1:1,1:2:0.002878,0.996948,0.000174:24,0,33	0/1:1,1:2:0.000912,0.998869,0.000219:29,0,32	0/1:21,3:24:0.209762,0.790238,0:4,0,296	0/0:39,2:41:0.999999,1e-06,0:0,60,375	0/1:23,3:26:0.084341,0.915659,0:9,0,326	0/1:18,6:24:8e-06,0.999992,0:50,0,273	0/1:0,1:1:8.5e-05,0.590782,0.409133:40,3,0
chr2	26550892	chr2_26550892_G_A	G	A	.	PASS	AF=0.181818;DP=137;NS=11;AN=22;MAF=0.181818;AC=4;AC_Het=4;AC_Hom=0;AC_Hemi=0;HWE=1	GT:AD:DP:GP:PL	./.:0,0:0:0.620605,0.334359,0.045035:0,0,0	0/1:1,1:2:0.003705,0.996026,0.000269:27,0,27	0/0:12,1:13:0.905288,0.094712,0:0,7,260	0/1:2,1:3:0.011648,0.988352,0:22,0,61	0/1:8,1:9:0.106812,0.893188,0:12,0,199	./.:0,0:0:0.620605,0.334359,0.045035:0,0,0	0/1:1,1:2:0.000741,0.998721,0.000538:34,0,24	0/0:1,0:1:0.787781,0.212212,7e-06:0,3,39	0/0:20,1:21:0.999933,6.7e-05,0:0,39,338	0/0:34,3:37:0.999048,0.000952,0:0,28,351	0/0:21,2:23:0.729323,0.270677,0:0,2,312	0/0:24,1:25:0.999992,8e-06,0:0,48,329	0/0:1,0:1:0.787782,0.212212,6e-06:0,3,40
chr2	26551160	chr2_26551160_C_T	C	T	.	PASS	AF=0.125;DP=235;NS=12;AN=24;MAF=0.125;AC=3;AC_Het=3;AC_Hom=0;AC_Hemi=0;HWE=1	GT:AD:DP:GP:PL	0/0:4,0:4:0.982331,0.017669,0:0,12,72	0/1:5,3:8:0,1,0:84,0,119	0/0:11,0:11:0.99986,0.00014,0:0,33,235	0/0:10,0:10:0.999719,0.000281,0:0,30,231	0/0:15,0:15:0.999991,9e-06,0:0,45,286	./.:0,0:0:0.764228,0.219947,0.015825:0,0,0	0/1:1,1:2:0.033689,0.9662,0.000111:20,0,28	0/0:3,0:3:0.965275,0.034725,0:0,9,88	0/0:21,0:21:1,0,0:0,63,358	0/0:70,0:70:1,0,0:0,211,423	0/0:30,0:30:1,0,0:0,90,386	0/0:41,3:44:0.999974,2.6e-05,0:0,40,257	0/1:3,2:5:9.8e-05,0.999902,0:46,0,82
chr2	26552116	chr2_26552116_T_C	T	C	.	PASS	AF=0.409091;DP=110;NS=11;AN=22;MAF=0.409091;AC=9;AC_Het=7;AC_Hom=2;AC_Hemi=0;HWE=0.55418	GT:AD:DP:GP:PL	./.:0,0:0:0.307501,0.494053,0.198445:0,0,0	./.:0,0:0:0.307501,0.494053,0.198445:0,0,0	0/1:1,2:3:2e-06,0.994939,0.005059:54,0,19	0/1:2,1:3:0.024229,0.975771,0:14,0,66	0/1:6,2:8:0.004328,0.995672,0:22,0,165	0/1:0,1:1:0.000218,0.554405,0.445377:35,3,0	0/1:0,1:1:0.003448,0.552614,0.443938:23,3,0	0/0:2,0:2:0.713439,0.286561,0:0,6,68	0/0:24,1:25:0.999619,0.000381,0:0,36,330	0/0:38,2:40:1,0,0:0,73,375	0/1:12,1:13:0.337577,0.662423,0:1,0,262	1/1:0,9:9:0,0.004839,0.995161:197,27,0	0/1:4,1:5:0.006255,0.993745,0:20,0,108
chr2	26552575	chr2_26552575_G_A	G	A	.	PASS	AF=0.227273;DP=90;NS=11;AN=22;MAF=0.227273;AC=5;AC_Het=5;AC_Hom=0;AC_Hemi=0;HWE=1	GT:AD:DP:GP:PL	0/0:1,0:1:0.742354,0.25694,0.000706:0,3,21	./.:0,0:0:0.551866,0.382022,0.066112:0,0,0	0/0:9,0:9:0.99865,0.00135,0:0,27,179	0/0:1,0:1:0.742826,0.257103,7.1e-05:0,3,31	0/1:6,1:7:0.188257,0.811743,0:8,0,115	0/1:1,1:2:0.001811,0.99136,0.006828:29,0,14	0/0:2,0:2:0.852474,0.147526,0:0,6,81	0/0:2,0:2:0.852474,0.147526,0:0,6,65	0/1:9,3:12:0.000109,0.999891,0:41,0,168	0/1:21,9:30:0,1,0:70,0,281	0/0:10,1:11:0.965696,0.034304,0:0,13,243	0/1:8,3:11:0.006216,0.993784,0:24,0,144	./.:0,0:0:0.551866,0.382022,0.066112:0,0,0
chr2	26553019	chr2_26553019_T_C	T	C	.	PASS	AF=0.454545;DP=136;NS=11;AN=22;MAF=0.454545;AC=10;AC_Het=2;AC_Hom=8;AC_Hemi=0;HWE=0.0610009	GT:AD:DP:GP:PL	./.:0,0:0:0.304579,0.494616,0.200806:0,0,0	./.:0,0:0:0.304579,0.494616,0.200806:0,0,0	1/1:0,9:9:0,0.004787,0.995213:200,27,0	0/0:4,0:4:0.907859,0.092141,0:0,12,124	0/1:7,3:10:0,1,0:83,0,166	1/1:0,2:2:2e-06,0.381102,0.618896:58,6,0	1/1:0,4:4:0,0.133405,0.866595:129,12,0	0/1:3,1:4:0.003105,0.996895,0:23,0,87	0/0:16,0:16:0.999975,2.5e-05,0:0,48,341	0/0:47,0:47:1,0,0:0,141,413	0/0:20,0:20:0.999998,2e-06,0:0,60,328	1/1:0,18:18:0,9e-06,0.999991:197,54,0	0/0:2,0:2:0.71125,0.28875,0:0,6,75
chr2	26553775	chr2_26553775_A_G	A	G	.	PASS	AF=0.153846;DP=128;NS=13;AN=26;MAF=0.153846;AC=4;AC_Het=4;AC_Hom=0;AC_Hemi=0;HWE=1	GT:AD:DP:GP:PL	0/0:4,1:5:0.690252,0.309748,0:0,0,88	0/1:0,1:1:0.000387,0.823986,0.175628:40,3,0	0/0:4,0:4:0.97405,0.02595,0:0,12,117	0/1:4,1:5:0.318669,0.681331,0:7,0,119	0/1:5,1:6:0.014788,0.985212,0:22,0,119	0/0:4,0:4:0.97405,0.02595,0:0,12,127	0/0:1,0:1:0.824288,0.175689,2.4e-05:0,3,32	0/0:1,0:1:0.824297,0.175691,1.2e-05:0,3,35	0/0:14,0:14:0.999974,2.6e-05,0:0,42,314	0/0:32,1:33:1,0,0:0,77,390	0/0:14,0:14:0.999974,2.6e-05,0:0,42,318	0/1:21,14:35:0,1,0:148,0,274	0/0:5,0:5:0.986854,0.013146,0:0,15,114
chr2	26553832	chr2_26553832_C_T	C	T	.	PASS	AF=0.153846;DP=133;NS=13;AN=26;MAF=0.153846;AC=4;AC_Het=4;AC_Hom=0;AC_Hemi=0;HWE=1	GT:AD:DP:GP:PL	0/0:1,0:1:0.81102,0.188971,9e-06:0,3,37	0/0:1,0:1:0.81067,0.18889,0.00044:0,3,20	0/0:10,0:10:0.999545,0.000455,0:0,30,213	0/0:3,0:3:0.944956,0.055044,0:0,9,103	0/1:5,2:7:1.3e-05,0.999987,0:52,0,150	0/1:0,2:2:4e-06,0.682116,0.317881:62,6,0	0/0:2,0:2:0.895655,0.104345,0:0,6,56	0/1:2,1:3:0.001714,0.998284,2e-06:31,0,48	0/0:9,1:10:0.93093,0.06907,0:0,8,222	0/0:41,0:41:1,0,0:0,123,402	0/0:12,0:12:0.999886,0.000114,0:0,36,213	0/0:34,0:34:1,0,0:0,102,364	0/1:5,2:7:0.010594,0.989406,0:23,0,113
chr2	26553940	chr2_26553940_G_A	G	A	.	PASS	AF=0.181818;DP=126;NS=11;AN=22;MAF=0.181818;AC=4;AC_Het=2;AC_Hom=2;AC_Hemi=0;HWE=0.278196	GT:AD:DP:GP:PL	1/1:0,9:9:0,0.016896,0.983104:191,27,0	./.:0,0:0:0.663929,0.301779,0.034292:0,0,0	0/1:8,2:10:9e-05,0.99991,0:44,0,164	0/0:6,0:6:0.992948,0.007052,0:0,18,190	0/0:5,0:5:0.985995,0.014005,0:0,15,159	./.:0,0:0:0.663929,0.301779,0.034292:0,0,0	0/0:3,0:3:0.946239,0.053761,0:0,9,90	0/0:4,0:4:0.972377,0.027623,0:0,12,129	0/0:13,1:14:0.938777,0.061223,0:0,8,253	0/0:23,3:26:0.907584,0.092416,0:0,6,311	0/1:12,2:14:0.193596,0.806404,0:10,0,236	0/0:26,2:28:0.999116,0.000884,0:0,27,341	0/0:4,0:4:0.972377,0.027623,0:0,12,139
chr2	26554347	chr2_26554347_T_C	T	C	.	PASS	AF=0.208333;DP=112;NS=12;AN=24;MAF=0.208333;AC=5;AC_Het=3;AC_Hom=2;AC_Hemi=0;HWE=0.403727	GT:AD:DP:GP:PL	0/0:7,0:7:0.99575,0.00425,0:0,21,160	1/1:0,3:3:4e-06,0.477851,0.522145:62,9,0	0/1:1,3:4:0,0.999131,0.000869:94,0,22	0/0:2,0:2:0.879832,0.120168,0:0,6,63	0/0:14,1:15:0.99741,0.00259,0:0,23,270	0/1:0,1:1:0.000287,0.785216,0.214496:40,3,0	0/0:1,0:1:0.785214,0.214492,0.000294:0,3,23	./.:0,0:0:0.616922,0.337044,0.046034:0,0,0	0/0:17,0:17:0.999996,4e-06,0:0,51,316	0/0:33,0:33:1,0,0:0,99,372	0/0:16,1:17:0.997344,0.002656,0:0,23,284	0/0:3,0:3:0.936076,0.063924,0:0,9,91	0/1:1,6:7:0,0.996526,0.003474:156,0,16
chr2	26556987	chr2_26556987_C_A	C	A	.	PASS	AF=0.409091;DP=122;NS=11;AN=22;MAF=0.409091;AC=9;AC_Het=7;AC_Hom=2;AC_Hemi=0;HWE=0.55418	GT:AD:DP:GP:PL	./.:0,0:0:0.374048,0.475093,0.150859:0,0,0	0/0:1,0:1:0.611537,0.388365,9.8e-05:0,3,34	0/1:15,3:18:0.00045,0.99955,0:32,0,254	0/1:2,4:6:0,0.999898,0.000102:75,0,35	0/1:6,1:7:0.33225,0.66775,0:2,0,133	1/1:0,2:2:4.4e-05,0.440478,0.559478:45,6,0	0/0:6,0:6:0.980541,0.019459,0:0,18,155	./.:0,0:0:0.374048,0.475093,0.150859:0,0,0	0/0:13,1:14:0.997013,0.002987,0:0,26,264	0/1:30,4:34:0.048594,0.951406,0:12,0,312	0/1:16,3:19:0.005911,0.994089,0:21,0,265	0/1:5,3:8:0,1,0:68,0,79	0/1:5,1:6:0.038412,0.961588,0:13,0,118
chr2	26560314	chr2_26560314_A_G	A	G	.	PASS	AF=0.5;DP=192;NS=11;AN=22;MAF=0.5;AC=11;AC_Het=1;AC_Hom=10;AC_Hemi=0;HWE=0.0107622	GT:AD:DP:GP:PL	1/1:0,4:4:0,0.112919,0.887081:128,12,0	./.:0,0:0:0.254575,0.499959,0.245467:0,0,0	1/1:0,13:13:0,0.000249,0.999751:299,39,0	0/0:5,0:5:0.942179,0.057821,0:0,15,156	0/1:11,7:18:0,1,0:158,0,241	1/1:0,3:3:0,0.202926,0.797074:96,9,0	1/1:0,2:2:0,0.337389,0.66261:68,6,0	0/0:1,0:1:0.504536,0.495425,3.9e-05:0,3,41	0/0:19,0:19:0.999996,4e-06,0:0,57,265	0/0:50,0:50:1,0,0:0,151,410	0/0:25,0:25:1,0,0:0,75,338	1/1:0,52:52:0,0,1:430,157,0	./.:0,0:0:0.254575,0.499959,0.245467:0,0,0
chr2	26561247	chr2_26561247_G_C	G	C	.	PASS	AF=0.291667;DP=163;NS=12;AN=24;MAF=0.291667;AC=7;AC_Het=7;AC_Hom=0;AC_Hemi=0;HWE=0.487414	GT:AD:DP:GP:PL	./.:0,0:0:0.486861,0.421786,0.091352:0,0,0	0/1:2,1:3:0.000922,0.998998,8e-05:31,0,34	0/0:16,0:16:0.999987,1.3e-05,0:0,48,222	0/0:6,0:6:0.986645,0.013355,0:0,18,149	0/1:4,2:6:0.000367,0.999633,0:35,0,71	0/1:4,1:5:0.187085,0.812915,0:7,0,116	0/1:1,1:2:0.000461,0.999452,8.7e-05:34,0,34	0/0:3,0:3:0.902291,0.097709,0:0,9,103	0/1:22,3:25:0.070829,0.929171,0:12,0,280	0/1:47,7:54:0.001213,0.998787,0:30,0,295	0/0:24,1:25:0.999742,0.000258,0:0,35,299	0/0:9,1:10:0.596729,0.403271,0:0,1,137	0/1:2,4:6:0,0.999999,1e-06:75,0,55
chr2	26575398	chr2_26575398_A_G	A	G	.	PASS	AF=0.409091;DP=96;NS=11;AN=22;MAF=0.409091;AC=9;AC_Het=7;AC_Hom=2;AC_Hemi=0;HWE=0.55418	GT:AD:DP:GP:PL	./.:0,0:0:0.289824,0.497058,0.213118:0,0,0	0/0:2,0:2:0.699896,0.300081,2.3e-05:0,6,44	./.:0,0:0:0.289824,0.497058,0.213118:0,0,0	0/1:1,1:2:0.007308,0.992353,0.00034:19,0,31	0/1:3,1:4:0.055097,0.944903,0:10,0,83	0/0:1,0:1:0.53729,0.46073,0.00198:0,3,23	0/1:0,1:1:0.003946,0.536227,0.459827:22,3,0	0/1:1,1:2:0.004588,0.98695,0.008462:21,0,17	0/1:5,4:9:1.8e-05,0.999982,0:45,0,103	0/1:32,8:40:0.001712,0.998288,0:25,0,307	0/1:19,4:23:0.033853,0.966147,0:12,0,297	1/1:1,9:10:0,0.270781,0.729219:112,8,0	0/0:2,0:2:0.699896,0.300081,2.3e-05:0,6,44
chr2	26585662	chr2_26585662_G_A	G	A	.	PASS	AF=0.125;DP=246;NS=12;AN=24;MAF=0.125;AC=3;AC_Het=3;AC_Hom=0;AC_Hemi=0;HWE=1	GT:AD:DP:GP:PL	./.:0,0:0:0.795597,0.192731,0.011672:0,0,0	0/0:3,0:3:0.97061,0.02939,0:0,9,83	0/0:2,0:2:0.942897,0.057102,1e-06:0,6,44	0/0:10,1:11:0.94351,0.05649,0:0,6,214	0/1:2,1:3:0.094287,0.905711,2e-06:16,0,44	0/0:7,0:7:0.998111,0.001889,0:0,21,151	0/0:5,0:5:0.992487,0.007513,0:0,15,133	0/0:10,0:10:0.999764,0.000236,0:0,30,187	0/0:19,0:19:1,0,0:0,57,323	0/0:45,0:45:1,0,0:0,135,366	0/1:18,3:21:0.465644,0.534356,0:7,0,253	0/1:85,24:109:0,1,0:158,0,246	0/0:10,0:10:0.999764,0.000236,0:0,30,227
chr2	26585910	chr2_26585910_G_A	G	A	.	PASS	AF=0.454545;DP=166;NS=11;AN=22;MAF=0.454545;AC=10;AC_Het=10;AC_Hom=0;AC_Hemi=0;HWE=0.0181336	GT:AD:DP:GP:PL	./.:0,0:0:0.292939,0.496599,0.210463:0,0,0	0/0:4,0:4:0.904201,0.095799,0:0,12,115	./.:0,0:0:0.292939,0.496599,0.210463:0,0,0	0/1:6,4:10:0,1,0:91,0,139	0/1:4,2:6:0.000118,0.999882,0:37,0,104	0/1:5,1:6:0.00376,0.99624,0:22,0,129	0/1:1,3:4:0,0.999147,0.000853:70,0,27	0/1:5,2:7:8e-06,0.999992,0:49,0,120	0/1:9,4:13:0,1,0:72,0,206	0/1:37,10:47:0,1,0:62,0,333	0/1:11,6:17:0,1,0:79,0,233	0/1:16,26:42:0,1,0:209,0,145	0/1:3,7:10:0,1,0:142,0,71
chr2	26587496	chr2_26587496_G_A	G	A	.	PASS	AF=0.208333;DP=225;NS=12;AN=24;MAF=0.208333;AC=5;AC_Het=5;AC_Hom=0;AC_Hemi=0;HWE=1	GT:AD:DP:GP:PL	0/1:20,11:31:0,1,0:188,0,266	./.:0,0:0:0.621211,0.333917,0.044872:0,0,0	0/0:21,1:22:0.999934,6.6e-05,0:0,39,357	0/0:5,0:5:0.983481,0.016519,0:0,15,140	0/0:10,0:10:0.999475,0.000525,0:0,30,249	0/0:6,0:6:0.991672,0.008328,0:0,18,185	0/1:7,1:8:0.056545,0.943455,0:15,0,171	0/1:3,1:4:0.055904,0.944096,0:15,0,98	0/0:17,0:17:0.999996,4e-06,0:0,51,337	0/0:50,2:52:1,0,0:0,99,392	0/1:16,2:18:0.033844,0.966156,0:17,0,291	0/0:49,2:51:1,0,0:0,101,385	0/1:0,1:1:0.005817,0.783583,0.2106:27,3,0
chr2	26592307	chr2_26592307_T_C	T	C	.	PASS	AF=0.192308;DP=216;NS=13;AN=26;MAF=0.192308;AC=5;AC_Het=5;AC_Hom=0;AC_Hemi=0;HWE=1	GT:AD:DP:GP:PL	0/0:11,1:12:0.621937,0.378063,0:0,0,204	0/0:9,1:10:0.940036,0.059964,0:0,10,182	0/1:8,3:11:1.6e-05,0.999984,0:50,0,161	0/0:18,0:18:0.999998,2e-06,0:0,54,335	0/0:6,1:7:0.665427,0.334573,0:0,1,161	0/1:3,1:4:0.008032,0.991968,0:23,0,95	0/1:0,1:1:0.00097,0.761276,0.237753:34,3,0	0/0:2,0:2:0.86494,0.13506,0:0,6,76	0/1:15,5:20:0,1,0:94,0,248	0/0:43,3:46:0.99975,0.00025,0:0,34,340	0/0:23,2:25:0.986661,0.013339,0:0,17,301	0/1:44,11:55:0,1,0:71,0,340	0/0:4,0:4:0.96243,0.03757,0:0,12,131
chr2	26592844	chr2_26592844_T_C	T	C	.	PASS	AF=0.363636;DP=196;NS=11;AN=22;MAF=0.363636;AC=8;AC_Het=8;AC_Hom=0;AC_Hemi=0;HWE=0.190918	GT:AD:DP:GP:PL	0/1:2,1:3:0.022518,0.977397,8.5e-05:16,0,35	0/1:4,2:6:1.8e-05,0.999982,0:47,0,94	0/1:9,3:12:5.8e-05,0.999942,0:42,0,162	0/1:7,4:11:2.1e-05,0.999979,0:46,0,163	0/1:4,1:5:0.126683,0.873317,0:8,0,120	0/0:4,0:4:0.935969,0.064031,0:0,12,127	./.:0,0:0:0.417682,0.457202,0.125115:0,0,0	./.:0,0:0:0.417682,0.457202,0.125115:0,0,0	0/0:22,2:24:0.969357,0.030643,0:0,15,296	0/1:36,8:44:1e-06,0.999999,0:61,0,326	0/0:21,1:22:0.999669,0.000331,0:0,35,336	0/1:51,7:58:0.135761,0.864239,0:8,0,315	0/1:3,1:4:0.028256,0.971744,0:15,0,93
chr2	26593222	chr2_26593222_A_C	A	C	.	PASS	AF=0.458333;DP=152;NS=12;AN=24;MAF=0.458333;AC=11;AC_Het=3;AC_Hom=8;AC_Hemi=0;HWE=0.103129	GT:AD:DP:GP:PL	1/1:0,3:3:0,0.208485,0.791515:65,9,0	1/1:0,5:5:0,0.061781,0.938219:134,15,0	0/1:1,1:2:0.000998,0.998552,0.000451:27,0,30	0/1:0,1:1:0.000341,0.512879,0.48678:32,3,0	0/0:8,0:8:0.99264,0.00736,0:0,24,227	./.:0,0:0:0.263227,0.499659,0.237114:0,0,0	0/1:0,1:1:5.4e-05,0.513026,0.48692:40,3,0	0/0:2,0:2:0.678176,0.321824,0:0,6,63	0/0:16,0:16:0.999971,2.9e-05,0:0,48,336	0/0:48,0:48:1,0,0:0,144,422	0/0:16,0:16:0.999971,2.9e-05,0:0,48,331	1/1:0,32:32:0,0,1:323,96,0	1/1:0,2:2:0,0.345037,0.654963:64,6,0
chr2	26593268	chr2_26593268_T_G	T	G	.	PASS	AF=0.192308;DP=180;NS=13;AN=26;MAF=0.192308;AC=5;AC_Het=5;AC_Hom=0;AC_Hemi=0;HWE=1	GT:AD:DP:GP:PL	0/0:4,0:4:0.969864,0.030136,0:0,12,102	0/1:7,2:9:0.02768,0.97232,0:18,0,148	0/1:3,1:4:0.112968,0.887032,0:12,0,61	0/1:0,1:1:0.010085,0.792824,0.197091:25,3,0	0/0:6,0:6:0.992292,0.007708,0:0,18,181	0/0:3,0:3:0.94149,0.05851,0:0,9,107	0/1:1,3:4:0,0.999603,0.000397:74,0,25	0/0:3,0:3:0.94149,0.05851,0:0,9,93	0/0:17,0:17:0.999996,4e-06,0:0,51,338	0/0:43,1:44:1,0,0:0,98,405	0/0:15,0:15:0.999985,1.5e-05,0:0,45,317	0/0:61,2:63:1,0,0:0,132,364	0/1:6,1:7:0.025092,0.974908,0:19,0,169
chr2	26593336	chr2_26593336_A_T	A	T	.	PASS	AF=0.192308;DP=217;NS=13;AN=26;MAF=0.192308;AC=5;AC_Het=5;AC_Hom=0;AC_Hemi=0;HWE=1	GT:AD:DP:GP:PL	0/0:1,0:1:0.804924,0.19484,0.000236:0,3,23	0/1:8,2:10:2.1e-05,0.999979,0:50,0,163	0/0:5,0:5:0.985097,0.014903,0:0,15,117	0/1:9,2:11:0.000264,0.999736,0:39,0,209	0/0:3,0:3:0.942939,0.057061,0:0,9,108	0/1:3,2:5:1.2e-05,0.999988,0:53,0,88	0/1:4,1:5:0.340708,0.659292,0:6,0,76	0/0:2,0:2:0.892038,0.107962,0:0,6,73	0/0:13,1:14:0.870873,0.129127,0:0,5,274	0/1:43,6:49:0.167774,0.832226,0:10,0,331	0/0:21,2:23:0.930369,0.069631,0:0,8,334	0/0:81,0:81:1,0,0:0,244,396	0/0:8,0:8:0.998113,0.001887,0:0,24,231
chr2	26593379	chr2_26593379_G_A	G	A	.	PASS	AF=0.153846;DP=241;NS=13;AN=26;MAF=0.153846;AC=4;AC_Het=4;AC_Hom=0;AC_Hemi=0;HWE=1	GT:AD:DP:GP:PL	0/0:2,0:2:0.916588,0.083411,2e-06:0,6,43	0/1:3,2:5:2e-06,0.999998,0:62,0,59	0/0:5,0:5:0.988753,0.011247,0:0,15,145	0/0:8,0:8:0.99858,0.00142,0:0,24,214	0/0:4,0:4:0.977756,0.022244,0:0,12,135	0/1:4,2:6:1.4e-05,0.999986,0:53,0,115	0/1:2,1:3:0.147621,0.852355,2.4e-05:12,0,35	0/0:4,0:4:0.977756,0.022244,0:0,12,119	0/0:16,1:17:0.986252,0.013748,0:0,14,305	0/0:67,4:71:1,0,0:0,107,393	0/1:19,3:22:0.008867,0.991133,0:25,0,307	0/0:88,0:88:1,0,0:0,265,412	0/0:6,0:6:0.994345,0.005655,0:0,18,181
chr2	26594404	chr2_26594404_C_A	C	A	.	PASS	AF=0.125;DP=239;NS=12;AN=24;MAF=0.125;AC=3;AC_Het=3;AC_Hom=0;AC_Hemi=0;HWE=1	GT:AD:DP:GP:PL	./.:0,0:0:0.742039,0.238756,0.019205:0,0,0	0/0:2,0:2:0.925551,0.074449,0:0,6,70	0/1:15,6:21:0,1,0:87,0,258	0/1:12,3:15:6e-06,0.999994,0:57,0,242	0/0:8,0:8:0.998745,0.001255,0:0,24,213	0/0:3,0:3:0.961337,0.038663,0:0,9,101	0/0:1,0:1:0.861399,0.138579,2.2e-05:0,3,30	0/1:1,1:2:0.001562,0.99831,0.000128:33,0,28	0/0:30,0:30:1,0,0:0,90,387	0/0:72,0:72:1,0,0:0,217,438	0/0:22,0:22:1,0,0:0,66,352	0/0:53,0:53:1,0,0:0,160,391	0/0:2,0:2:0.925551,0.074449,0:0,6,66
chr2	26594536	chr2_26594536_C_T	C	T	.	PASS	AF=0.125;DP=185;NS=12;AN=24;MAF=0.125;AC=3;AC_Het=3;AC_Hom=0;AC_Hemi=0;HWE=1	GT:AD:DP:GP:PL	./.:0,0:0:0.706727,0.267887,0.025386:0,0,0	0/0:5,0:5:0.988294,0.011706,0:0,15,135	0/0:8,0:8:0.998522,0.001478,0:0,24,186	0/1:8,2:10:0.00027,0.99973,0:40,0,147	0/0:1,0:1:0.840646,0.159324,3e-05:0,3,30	0/0:2,0:2:0.913441,0.086559,0:0,6,61	0/0:1,0:1:0.840646,0.159324,3e-05:0,3,30	0/0:3,0:3:0.954763,0.045237,0:0,9,89	0/1:19,3:22:0.006405,0.993595,0:26,0,214	0/0:58,8:66:0.76371,0.23629,0:0,1,299	0/1:24,3:27:0.028797,0.971203,0:19,0,201	0/0:35,3:38:0.999998,2e-06,0:0,52,319	0/0:1,0:1:0.840659,0.159326,1.5e-05:0,3,33
chr2	26594989	chr2_26594989_C_T	C	T	.	PASS	AF=0.125;DP=154;NS=12;AN=24;MAF=0.125;AC=3;AC_Het=1;AC_Hom=2;AC_Hemi=0;HWE=0.130435	GT:AD:DP:GP:PL	0/0:2,0:2:0.92432,0.075679,1e-06:0,6,45	1/1:0,5:5:0,0.27623,0.72377:146,15,0	0/0:13,0:13:0.99996,4e-05,0:0,39,303	0/0:5,0:5:0.98987,0.01013,0:0,15,131	0/0:3,0:3:0.960673,0.039327,0:0,9,95	0/0:1,0:1:0.859287,0.14071,3e-06:0,3,39	0/0:1,0:1:0.859286,0.14071,5e-06:0,3,37	./.:0,0:0:0.738377,0.241823,0.0198:0,0,0	0/0:20,0:20:1,0,0:0,60,377	0/0:52,0:52:1,0,0:0,157,421	0/0:27,0:27:1,0,0:0,81,400	0/0:23,0:23:1,0,0:0,69,313	0/1:0,2:2:0,0.753289,0.246711:76,6,0
chr2	26595161	chr2_26595161_G_A	G	A	.	PASS	AF=0.115385;DP=205;NS=13;AN=26;MAF=0.115385;AC=3;AC_Het=3;AC_Hom=0;AC_Hemi=0;HWE=1	GT:AD:DP:GP:PL	0/0:1,0:1:0.889469,0.110504,2.7e-05:0,3,27	0/0:7,0:7:0.998063,0.001937,0:0,21,197	0/0:9,0:9:0.999515,0.000485,0:0,27,211	0/0:11,0:11:0.999879,0.000121,0:0,33,274	0/1:2,1:3:0.241712,0.758288,0:11,0,57	0/0:5,0:5:0.992295,0.007705,0:0,15,147	0/1:3,2:5:0.00995,0.99005,0:26,0,53	0/1:1,2:3:3e-06,0.99984,0.000157:62,0,26	0/0:18,0:18:0.999999,1e-06,0:0,54,333	0/0:33,0:33:1,0,0:0,99,403	0/0:33,0:33:1,0,0:0,99,392	0/0:65,6:71:0.999958,4.2e-05,0:0,38,307	0/0:6,0:6:0.996133,0.003867,0:0,18,135
chr2	26595401	chr2_26595401_C_T	C	T	.	PASS	AF=0.291667;DP=202;NS=12;AN=24;MAF=0.291667;AC=7;AC_Het=5;AC_Hom=2;AC_Hemi=0;HWE=1	GT:AD:DP:GP:PL	0/1:0,1:1:0.014659,0.674771,0.31057:20,3,0	0/1:7,1:8:0.258486,0.741514,0:5,0,178	1/1:0,6:6:0,0.063577,0.936423:147,18,0	0/0:12,1:13:0.917494,0.082506,0:0,10,271	0/1:8,2:10:0.029987,0.970013,0:15,0,186	0/0:9,0:9:0.998205,0.001795,0:0,27,256	./.:0,0:0:0.468967,0.43169,0.099344:0,0,0	0/1:0,1:1:0.000149,0.684708,0.315144:40,3,0	0/0:20,1:21:0.996522,0.003478,0:0,24,339	0/0:47,1:48:1,0,0:0,113,405	0/0:16,2:18:0.636866,0.363134,0:0,2,302	0/0:51,2:53:1,0,0:0,105,403	0/1:10,2:12:0.145197,0.854803,0:8,0,237
chr2	26598497	chr2_26598497_G_A	G	A	.	PASS	AF=0.416667;DP=192;NS=12;AN=24;MAF=0.416667;AC=10;AC_Het=2;AC_Hom=8;AC_Hemi=0;HWE=0.0286714	GT:AD:DP:GP:PL	1/1:0,3:3:0,0.278571,0.721428:74,9,0	./.:0,0:0:0.368461,0.477098,0.154441:0,0,0	1/1:0,5:5:0,0.088035,0.911965:125,15,0	0/0:13,1:14:0.961426,0.038574,0:0,15,253	0/0:9,0:9:0.997478,0.002522,0:0,27,252	0/1:7,6:13:0,1,0:107,0,167	1/1:0,6:6:0,0.046044,0.953956:131,18,0	1/1:0,2:2:0,0.435756,0.564244:71,6,0	0/0:15,0:15:0.99996,4e-05,0:0,45,319	0/0:33,0:33:1,0,0:0,99,407	0/0:17,0:17:0.99999,1e-05,0:0,51,350	0/1:39,21:60:0,1,0:129,0,349	0/0:14,1:15:0.760961,0.239039,0:0,6,289
chr2	26599556	chr2_26599556_A_G	A	G	.	PASS	AF=0.208333;DP=244;NS=12;AN=24;MAF=0.208333;AC=5;AC_Het=5;AC_Hom=0;AC_Hemi=0;HWE=1	GT:AD:DP:GP:PL	0/1:8,18:26:0,1,0:229,0,130	./.:0,0:0:0.65547,0.308282,0.036248:0,0,0	0/1:1,8:9:0,0.729706,0.270294:139,5,0	0/0:17,0:17:0.999996,4e-06,0:0,51,338	0/1:4,1:5:0.400094,0.599906,0:5,0,121	0/1:7,6:13:0,1,0:116,0,186	0/0:3,0:3:0.944476,0.055524,0:0,9,112	0/0:4,0:4:0.971445,0.028555,0:0,12,129	0/0:18,1:19:0.991102,0.008898,0:0,17,331	0/0:47,2:49:1,0,0:0,102,402	0/1:21,3:24:0.499003,0.500997,0:3,0,318	0/0:73,0:73:1,0,0:0,220,424	0/0:2,0:2:0.894792,0.105208,0:0,6,69
chr2	26600742	chr2_26600742_A_G	A	G	.	PASS	AF=0.5;DP=227;NS=11;AN=22;MAF=0.5;AC=11;AC_Het=5;AC_Hom=6;AC_Hemi=0;HWE=1	GT:AD:DP:GP:PL	0/1:6,1:7:0.101118,0.898882,0:7,0,130	./.:0,0:0:0.277757,0.498539,0.223704:0,0,0	./.:0,0:0:0.277757,0.498539,0.223704:0,0,0	0/1:2,2:4:1e-05,0.999989,0:47,0,60	0/1:9,4:13:0,1,0:84,0,223	1/1:0,4:4:0,0.122253,0.877747:115,12,0	0/1:1,1:2:0.011017,0.988842,0.000141:17,0,35	0/1:3,1:4:0.00281,0.99719,0:23,0,101	0/0:25,1:26:0.999893,0.000107,0:0,42,368	0/0:79,3:82:1,0,0:0,152,408	0/0:20,1:21:0.999821,0.000179,0:0,40,362	1/1:0,62:62:0,0,1:427,187,0	1/1:0,2:2:0,0.357794,0.642206:62,6,0
chr2	26602215	chr2_26602215_T_C	T	C	.	PASS	AF=0.153846;DP=266;NS=13;AN=26;MAF=0.153846;AC=4;AC_Het=4;AC_Hom=0;AC_Hemi=0;HWE=1	GT:AD:DP:GP:PL	0/0:16,2:18:0.949508,0.050492,0:0,9,211	0/0:2,0:2:0.905646,0.094352,2e-06:0,6,44	0/1:1,2:3:3e-06,0.999892,0.000105:59,0,30	0/0:11,1:12:0.756273,0.243727,0:0,1,240	0/0:5,0:5:0.987145,0.012855,0:0,15,148	0/1:4,3:7:4.3e-05,0.999957,0:47,0,95	0/0:3,0:3:0.950488,0.049512,0:0,9,82	0/0:4,0:4:0.974616,0.025384,0:0,12,130	0/1:18,5:23:6e-05,0.99994,0:46,0,248	0/0:50,4:54:0.999998,2e-06,0:0,54,352	0/0:26,2:28:0.992675,0.007325,0:0,18,336	0/0:100,0:100:1,0,0:0,301,447	0/1:2,2:4:0.000262,0.999738,0:40,0,61
chr2	26603416	chr2_26603416_C_A	C	A	.	PASS	AF=0.461538;DP=204;NS=13;AN=26;MAF=0.461538;AC=12;AC_Het=6;AC_Hom=6;AC_Hemi=0;HWE=1	GT:AD:DP:GP:PL	0/1:2,2:4:3e-06,0.999976,2.1e-05:53,0,43	1/1:0,3:3:0,0.24232,0.75768:84,9,0	1/1:0,2:2:8e-06,0.390108,0.609884:51,6,0	0/1:10,3:13:4e-06,0.999996,0:52,0,228	0/1:3,1:4:0.001022,0.998978,0:28,0,81	0/1:1,2:3:0,0.999012,0.000987:65,0,26	1/1:0,3:3:0,0.24232,0.75768:72,9,0	0/0:2,0:2:0.718995,0.281005,0:0,6,75	0/0:11,0:11:0.999237,0.000763,0:0,33,241	0/0:49,0:49:1,0,0:0,148,412	0/0:17,0:17:0.999988,1.2e-05,0:0,51,349	0/1:58,30:88:0,1,0:236,0,358	0/1:3,2:5:7e-06,0.999993,0:50,0,90
chr2	26607569	chr2_26607569_G_A	G	A	.	PASS	AF=0.115385;DP=257;NS=13;AN=26;MAF=0.115385;AC=3;AC_Het=3;AC_Hom=0;AC_Hemi=0;HWE=1	GT:AD:DP:GP:PL	0/1:2,2:4:3.7e-05,0.999959,4e-06:50,0,42	0/0:5,0:5:0.991521,0.008479,0:0,15,151	0/0:21,0:21:1,0,0:0,63,354	0/0:14,0:14:0.999983,1.7e-05,0:0,42,319	0/0:13,0:13:0.999967,3.3e-05,0:0,39,275	0/0:9,0:9:0.999466,0.000534,0:0,27,256	0/1:5,5:10:0,1,0:109,0,136	0/0:1,0:1:0.879635,0.12036,5e-06:0,3,35	0/0:18,0:18:0.999999,1e-06,0:0,54,337	0/0:44,0:44:1,0,0:0,132,427	0/0:22,0:22:1,0,0:0,66,388	0/0:86,0:86:1,0,0:0,259,425	0/1:6,3:9:0,1,0:86,0,142
chr2	26608236	chr2_26608236_G_A	G	A	.	PASS	AF=0.153846;DP=209;NS=13;AN=26;MAF=0.153846;AC=4;AC_Het=4;AC_Hom=0;AC_Hemi=0;HWE=1	GT:AD:DP:GP:PL	0/1:0,1:1:0.030265,0.801239,0.168496:21,3,0	0/0:5,0:5:0.987028,0.012972,0:0,15,146	0/0:9,0:9:0.999179,0.000821,0:0,27,230	0/0:13,0:13:0.999949,5.1e-05,0:0,39,301	0/0:3,0:3:0.950054,0.049946,0:0,9,100	0/1:3,3:6:0,1,0:78,0,81	0/0:5,0:5:0.987028,0.012972,0:0,15,157	0/1:0,2:2:0,0.703931,0.296069:74,6,0	0/0:15,0:15:0.999987,1.3e-05,0:0,45,317	0/0:48,0:48:1,0,0:0,144,426	0/0:20,0:20:1,0,0:0,60,356	0/1:45,31:76:0,1,0:304,0,359	0/0:6,0:6:0.993472,0.006528,0:0,18,171
chr2	26608479	chr2_26608479_T_C	T	C	.	PASS	AF=0.384615;DP=250;NS=13;AN=26;MAF=0.384615;AC=10;AC_Het=4;AC_Hom=6;AC_Hemi=0;HWE=0.255674	GT:AD:DP:GP:PL	0/1:0,1:1:0.000283,0.638321,0.361396:36,3,0	0/0:8,0:8:0.995597,0.004403,0:0,24,209	1/1:0,5:5:0,0.099414,0.900586:116,15,0	0/0:22,0:22:1,0,0:0,66,379	0/1:7,1:8:0.414214,0.585786,0:1,0,191	0/1:4,4:8:0,1,0:107,0,99	1/1:0,4:4:0,0.18085,0.81915:108,12,0	1/1:0,3:3:0,0.306306,0.693694:112,9,0	0/0:17,0:17:0.999991,9e-06,0:0,51,341	0/0:59,0:59:1,0,0:0,178,424	0/0:21,0:21:0.999999,1e-06,0:0,63,359	0/1:48,41:89:0,1,0:315,0,348	0/0:5,0:5:0.965826,0.034174,0:0,15,157
chr2	26609822	chr2_26609822_A_G	A	G	.	PASS	AF=0.230769;DP=269;NS=13;AN=26;MAF=0.230769;AC=6;AC_Het=6;AC_Hom=0;AC_Hemi=0;HWE=1	GT:AD:DP:GP:PL	0/1:5,4:9:0,1,0:86,0,105	0/1:6,1:7:0.074112,0.925888,0:13,0,180	0/0:22,1:23:0.999809,0.000191,0:0,35,365	0/0:11,1:12:0.670355,0.329645,0:0,1,212	0/0:5,0:5:0.980517,0.019483,0:0,15,162	0/1:12,2:14:0.005634,0.994366,0:24,0,254	0/0:7,0:7:0.995057,0.004943,0:0,21,202	0/1:2,1:3:0.003961,0.996038,1e-06:26,0,52	0/0:18,1:19:0.996169,0.003831,0:0,22,315	0/1:32,7:39:0,1,0:93,0,338	0/1:12,2:14:0.002729,0.997271,0:28,0,240	0/0:105,1:106:1,0,0:0,290,445	0/0:10,0:10:0.999379,0.000621,0:0,30,261
chr2	26611091	chr2_26611091_T_C	T	C	.	PASS	AF=0.291667;DP=153;NS=12;AN=24;MAF=0.291667;AC=7;AC_Het=5;AC_Hom=2;AC_Hemi=0;HWE=1	GT:AD:DP:GP:PL	0/0:7,0:7:0.993295,0.006705,0:0,21,175	0/1:0,1:1:0.001282,0.697407,0.301311:31,3,0	0/0:17,0:17:0.999993,7e-06,0:0,51,302	1/1:0,3:3:0,0.366541,0.633459:115,9,0	0/1:6,3:9:0,1,0:79,0,144	0/1:1,1:2:0.001838,0.99773,0.000432:28,0,27	0/0:1,0:1:0.698277,0.301681,4.1e-05:0,3,35	./.:0,0:0:0.487629,0.421351,0.09102:0,0,0	0/0:22,0:22:1,0,0:0,66,362	0/0:47,0:47:1,0,0:0,141,433	0/0:16,0:16:0.999987,1.3e-05,0:0,48,328	0/1:14,11:25:0,1,0:169,0,237	0/1:1,2:3:0,0.999862,0.000137:66,0,32
chr2	26611184	chr2_26611184_G_T	G	T	.	PASS	AF=0.375;DP=137;NS=12;AN=24;MAF=0.375;AC=9;AC_Het=7;AC_Hom=2;AC_Hemi=0;HWE=0.592947	GT:AD:DP:GP:PL	0/1:2,1:3:0.004164,0.995777,6e-05:22,0,38	0/0:1,0:1:0.568345,0.431551,0.000104:0,3,35	0/0:18,0:18:0.999994,6e-06,0:0,54,336	0/0:5,0:5:0.954695,0.045305,0:0,15,134	0/0:2,0:2:0.72482,0.27518,0:0,6,73	0/1:0,1:1:0.001491,0.567552,0.430956:27,3,0	./.:0,0:0:0.323081,0.490642,0.186277:0,0,0	0/1:0,1:1:0.000375,0.568187,0.431438:33,3,0	0/1:11,4:15:0.002625,0.997375,0:24,0,233	0/1:35,17:52:0,1,0:93,0,314	0/1:9,6:15:0,1,0:79,0,180	0/1:8,13:21:0,1,0:148,0,92	1/1:0,3:3:0,0.247687,0.752313:84,9,0
chr2	26612005	chr2_26612005_G_C	G	C	.	PASS	AF=0.5;DP=160;NS=11;AN=22;MAF=0.5;AC=11;AC_Het=1;AC_Hom=10;AC_Hemi=0;HWE=0.0107622	GT:AD:DP:GP:PL	./.:0,0:0:0.285213,0.497681,0.217106:0,0,0	1/1:0,2:2:0,0.364302,0.635698:71,6,0	1/1:0,4:4:0,0.125313,0.874687:132,12,0	0/1:2,1:3:0.000458,0.999528,1.4e-05:31,0,45	0/0:9,0:9:0.996604,0.003396,0:0,27,233	1/1:0,2:2:0,0.364302,0.635698:69,6,0	./.:0,0:0:0.285213,0.497681,0.217106:0,0,0	0/0:1,0:1:0.534012,0.465906,8.1e-05:0,3,37	0/0:15,0:15:0.999947,5.3e-05,0:0,45,317	0/0:48,0:48:1,0,0:0,144,417	0/0:29,0:29:1,0,0:0,87,364	1/1:0,44:44:0,0,1:356,132,0	1/1:0,2:2:0,0.364302,0.635698:69,6,0
chr2	26612337	chr2_26612337_C_T	C	T	.	PASS	AF=0.115385;DP=273;NS=13;AN=26;MAF=0.115385;AC=3;AC_Het=3;AC_Hom=0;AC_Hemi=0;HWE=1	GT:AD:DP:GP:PL	0/0:12,0:12:0.999936,6.4e-05,0:0,36,224	0/0:7,0:7:0.997967,0.002033,0:0,21,195	0/1:2,12:14:0,0.980606,0.019394:255,0,5	0/1:4,2:6:1.2e-05,0.999988,0:55,0,110	0/0:8,0:8:0.998983,0.001017,0:0,24,214	0/0:6,0:6:0.995943,0.004057,0:0,18,172	0/0:2,0:2:0.938803,0.061197,0:0,6,68	0/0:4,0:4:0.983965,0.016035,0:0,12,134	0/0:16,0:16:0.999996,4e-06,0:0,48,316	0/0:59,0:59:1,0,0:0,178,416	0/0:18,1:19:0.995047,0.004953,0:0,17,296	0/0:110,2:112:1,0,0:0,285,442	0/1:7,1:8:0.109964,0.890036,0:15,0,183
chr2	26612352	chr2_26612352_A_C	A	C	.	PASS	AF=0.153846;DP=270;NS=13;AN=26;MAF=0.153846;AC=4;AC_Het=4;AC_Hom=0;AC_Hemi=0;HWE=1	GT:AD:DP:GP:PL	0/1:6,5:11:0,1,0:100,0,92	0/1:4,1:5:0.026088,0.973912,0:20,0,93	0/0:13,1:14:0.993096,0.006904,0:0,17,264	0/0:3,0:3:0.954934,0.045066,0:0,9,93	0/1:4,1:5:0.026088,0.973912,0:20,0,112	0/0:6,0:6:0.994136,0.005864,0:0,18,174	0/0:1,0:1:0.841194,0.158794,1.2e-05:0,3,34	0/0:4,0:4:0.976948,0.023052,0:0,12,132	0/0:15,0:15:0.999988,1.2e-05,0:0,45,299	0/0:56,1:57:1,0,0:0,150,390	0/0:22,0:22:1,0,0:0,66,356	0/0:105,3:108:1,0,0:0,244,415	0/1:5,1:6:0.058808,0.941192,0:16,0,139
chr2	26613471	chr2_26613471_T_A	T	A	.	PASS	AF=0.115385;DP=248;NS=13;AN=26;MAF=0.115385;AC=3;AC_Het=1;AC_Hom=2;AC_Hemi=0;HWE=0.12	GT:AD:DP:GP:PL	1/1:1,10:11:0,0.256534,0.743466:220,17,0	0/0:2,0:2:0.950323,0.049677,0:0,6,76	0/0:20,0:20:1,0,0:0,60,358	0/0:10,0:10:0.999796,0.000204,0:0,30,249	0/0:5,0:5:0.993508,0.006492,0:0,15,160	0/0:11,0:11:0.999898,0.000102,0:0,33,280	0/0:1,0:1:0.905342,0.094653,5e-06:0,3,33	0/0:6,0:6:0.996744,0.003256,0:0,18,192	0/0:21,0:21:1,0,0:0,63,367	0/0:40,1:41:1,0,0:0,95,414	0/0:17,0:17:0.999998,2e-06,0:0,51,342	0/0:93,0:93:1,0,0:0,280,456	0/1:9,1:10:0.436824,0.563176,0:8,0,221
chr2	26614641	chr2_26614641_C_T	C	T	.	PASS	AF=0.25;DP=231;NS=12;AN=24;MAF=0.25;AC=6;AC_Het=2;AC_Hom=4;AC_Hemi=0;HWE=0.0898987	GT:AD:DP:GP:PL	./.:0,0:0:0.555156,0.379864,0.06498:0,0,0	1/1:0,7:7:0,0.043673,0.956327:184,21,0	1/1:0,18:18:0,2.2e-05,0.999978:354,54,0	0/0:8,0:8:0.997334,0.002666,0:0,24,222	0/1:6,4:10:0,1,0:118,0,152	0/0:9,0:9:0.998665,0.001335,0:0,27,257	0/0:3,0:3:0.92121,0.07879,0:0,9,100	0/0:3,0:3:0.92121,0.07879,0:0,9,109	0/0:16,0:16:0.99999,1e-05,0:0,48,320	0/0:43,0:43:1,0,0:0,129,406	0/0:26,0:26:1,0,0:0,78,373	0/0:81,0:81:1,0,0:0,244,438	0/1:3,4:7:0,1,0:119,0,81
chr2	26614867	chr2_26614867_G_A	G	A	.	PASS	AF=0.153846;DP=268;NS=13;AN=26;MAF=0.153846;AC=4;AC_Het=4;AC_Hom=0;AC_Hemi=0;HWE=1	GT:AD:DP:GP:PL	0/0:7,0:7:0.997117,0.002883,0:0,21,145	0/0:5,0:5:0.988568,0.011432,0:0,15,147	0/0:15,0:15:0.999989,1.1e-05,0:0,45,312	0/1:2,5:7:0,1,0:145,0,61	0/1:12,6:18:0,1,0:115,0,259	0/1:2,5:7:0,1,0:143,0,59	0/0:5,0:5:0.988568,0.011432,0:0,15,158	0/0:4,0:4:0.977393,0.022607,0:0,12,109	0/0:13,0:13:0.999955,4.5e-05,0:0,39,311	0/0:49,0:49:1,0,0:0,148,414	0/0:14,0:14:0.999977,2.3e-05,0:0,42,301	0/1:62,57:119:0,1,0:340,0,364	0/0:5,0:5:0.988568,0.011432,0:0,15,122
chr2	26619900	chr2_26619900_C_T	C	T	.	PASS	AF=0.153846;DP=250;NS=13;AN=26;MAF=0.153846;AC=4;AC_Het=4;AC_Hom=0;AC_Hemi=0;HWE=1	GT:AD:DP:GP:PL	0/1:12,3:15:0.003901,0.996099,0:28,0,210	0/0:7,0:7:0.997185,0.002815,0:0,21,198	0/0:14,0:14:0.999978,2.2e-05,0:0,42,220	0/0:5,0:5:0.988833,0.011167,0:0,15,139	0/0:18,0:18:0.999999,1e-06,0:0,54,313	0/1:10,2:12:0.010895,0.989105,0:24,0,197	0/1:1,1:2:0.021585,0.978379,3.5e-05:21,0,34	0/0:8,0:8:0.99859,0.00141,0:0,24,194	0/0:17,0:17:0.999997,3e-06,0:0,51,305	0/0:36,0:36:1,0,0:0,108,331	0/0:17,0:17:0.999997,3e-06,0:0,51,320	0/0:79,0:79:1,0,0:0,238,402	0/1:9,5:14:0,1,0:91,0,198
chr2	26619915	chr2_26619915_G_A	G	A	.	PASS	AF=0.115385;DP=262;NS=13;AN=26;MAF=0.115385;AC=3;AC_Het=3;AC_Hom=0;AC_Hemi=0;HWE=1	GT:AD:DP:GP:PL	0/0:16,0:16:0.999995,5e-06,0:0,48,293	0/1:6,2:8:2.9e-05,0.999971,0:50,0,139	0/0:15,0:15:0.99999,1e-05,0:0,45,223	0/0:5,0:5:0.98983,0.01017,0:0,15,151	0/0:17,2:19:0.73972,0.26028,0:0,0,264	0/0:13,0:13:0.99996,4e-05,0:0,39,271	0/1:2,1:3:0.00483,0.99517,0:28,0,57	0/1:7,2:9:0.006821,0.993179,0:26,0,171	0/0:16,2:18:0.75429,0.24571,0:0,0,264	0/0:35,4:39:0.971086,0.028914,0:0,10,287	0/0:14,0:14:0.99998,2e-05,0:0,42,313	0/0:84,4:88:1,0,0:0,145,365	0/0:13,1:14:0.862418,0.137582,0:0,3,234
chr2	26619940	chr2_26619940_G_A	G	A	.	PASS	AF=0.115385;DP=244;NS=13;AN=26;MAF=0.115385;AC=3;AC_Het=3;AC_Hom=0;AC_Hemi=0;HWE=1	GT:AD:DP:GP:PL	0/1:10,2:12:0.017705,0.982295,0:23,0,181	0/0:5,0:5:0.991372,0.008628,0:0,15,129	0/0:15,0:15:0.999992,8e-06,0:0,45,221	0/0:5,0:5:0.991372,0.008628,0:0,15,156	0/1:15,3:18:0.000853,0.999147,0:36,0,237	0/0:13,1:14:0.854632,0.145368,0:0,2,255	0/0:3,0:3:0.966356,0.033644,0:0,9,86	0/0:9,0:9:0.999456,0.000544,0:0,27,221	0/0:16,1:17:0.993309,0.006691,0:0,16,277	0/1:34,5:39:0.007333,0.992667,0:27,0,302	0/0:12,0:12:0.999932,6.8e-05,0:0,36,280	0/0:86,0:86:1,0,0:0,259,415	0/0:9,0:9:0.999456,0.000544,0:0,27,191
chr2	26619991	chr2_26619991_A_G	A	G	.	PASS	AF=0.5;DP=179;NS=13;AN=26;MAF=0.5;AC=13;AC_Het=7;AC_Hom=6;AC_Hemi=0;HWE=1	GT:AD:DP:GP:PL	1/1:0,3:3:0,0.215354,0.784646:108,9,0	0/1:2,2:4:2.2e-05,0.999978,0:44,0,62	1/1:0,6:6:0,0.033169,0.966831:142,18,0	0/1:3,1:4:0.001749,0.998251,0:25,0,67	0/1:3,5:8:0,1,0:110,0,65	0/1:8,3:11:0,1,0:67,0,171	1/1:0,2:2:0,0.354391,0.645608:62,6,0	0/1:3,1:4:0.002768,0.997232,0:23,0,93	0/0:15,0:15:0.999944,5.6e-05,0:0,45,290	0/0:38,3:41:0.999975,2.5e-05,0:0,49,355	0/0:11,0:11:0.999111,0.000889,0:0,33,243	0/1:43,21:64:0,1,0:212,0,334	0/1:3,3:6:0,1,0:82,0,72
chr2	26620100	chr2_26620100_G_A	G	A	.	PASS	AF=0.375;DP=226;NS=12;AN=24;MAF=0.375;AC=9;AC_Het=9;AC_Hom=0;AC_Hemi=0;HWE=0.0922062	GT:AD:DP:GP:PL	0/1:9,1:10:0.180985,0.819015,0:6,0,170	0/1:3,2:5:9e-06,0.999991,0:50,0,100	0/1:6,2:8:0.000276,0.999724,0:35,0,162	0/0:2,0:2:0.774784,0.225216,0:0,6,66	0/0:10,0:10:0.998866,0.001134,0:0,30,258	0/1:7,3:10:2e-06,0.999998,0:57,0,141	0/1:1,2:3:1e-06,0.999707,0.000293:60,0,30	./.:0,0:0:0.399881,0.464961,0.135158:0,0,0	0/1:18,4:22:2e-06,0.999998,0:57,0,298	0/1:31,7:38:0,1,0:85,0,331	0/1:20,2:22:0.222181,0.777819,0:5,0,302	0/1:63,20:83:0,1,0:155,0,327	0/0:13,0:13:0.999858,0.000142,0:0,39,297
chr2	26620243	chr2_26620243_A_G	A	G	.	PASS	AF=0.291667;DP=184;NS=12;AN=24;MAF=0.291667;AC=7;AC_Het=5;AC_Hom=2;AC_Hemi=0;HWE=1	GT:AD:DP:GP:PL	./.:0,0:0:0.449911,0.441686,0.108403:0,0,0	0/0:4,0:4:0.942192,0.057808,0:0,12,120	1/1:0,6:6:0,0.05985,0.94015:151,18,0	0/0:2,0:2:0.802938,0.197061,0:0,6,60	0/1:9,3:12:8e-06,0.999992,0:51,0,188	0/0:6,0:6:0.984893,0.015107,0:0,18,184	0/1:0,2:2:0.000168,0.504523,0.495309:41,6,0	0/0:2,0:2:0.802939,0.197061,0:0,6,75	0/0:16,0:16:0.999985,1.5e-05,0:0,48,316	0/0:30,2:32:0.999992,8e-06,0:0,51,373	0/1:12,3:15:0.000421,0.999579,0:34,0,226	0/1:42,32:74:0,1,0:275,0,303	0/1:10,3:13:1.3e-05,0.999987,0:49,0,234
chr2	26620276	chr2_26620276_A_G	A	G	.	PASS	AF=0.346154;DP=188;NS=13;AN=26;MAF=0.346154;AC=9;AC_Het=5;AC_Hom=4;AC_Hemi=0;HWE=0.578215	GT:AD:DP:GP:PL	1/1:0,2:2:7e-06,0.490102,0.50989:54,6,0	0/0:2,0:2:0.793597,0.206403,0:0,6,80	0/1:3,4:7:0,1,0:105,0,72	0/0:3,0:3:0.884923,0.115077,0:0,9,109	0/0:13,0:13:0.999873,0.000127,0:0,39,265	0/0:4,0:4:0.938949,0.061051,0:0,12,134	1/1:0,4:4:0,0.193739,0.806261:106,12,0	0/0:2,0:2:0.793597,0.206403,0:0,6,75	0/1:13,3:16:0.003104,0.996896,0:25,0,258	0/0:35,3:38:0.996622,0.003378,0:0,25,351	0/1:15,2:17:0.008725,0.991275,0:20,0,282	0/1:43,27:70:0,1,0:167,0,314	0/1:4,5:9:0,1,0:133,0,106
chr2	26620413	chr2_26620413_C_T	C	T	.	PASS	AF=0.153846;DP=235;NS=13;AN=26;MAF=0.153846;AC=4;AC_Het=4;AC_Hom=0;AC_Hemi=0;HWE=1	GT:AD:DP:GP:PL	0/0:1,0:1:0.824301,0.17569,9e-06:0,3,36	0/0:3,0:3:0.949412,0.050588,0:0,9,98	0/0:5,0:5:0.986854,0.013146,0:0,15,121	0/0:2,0:2:0.903695,0.096305,0:0,6,57	0/1:10,2:12:0.011804,0.988196,0:23,0,228	0/1:6,1:7:0.230405,0.769595,0:9,0,142	0/0:3,0:3:0.949412,0.050588,0:0,9,87	0/0:4,0:4:0.97405,0.02595,0:0,12,128	0/1:17,3:20:0.000424,0.999576,0:37,0,277	0/0:35,5:40:0.601654,0.398346,0:2,0,327	0/1:13,5:18:0,1,0:86,0,242	0/0:107,0:107:1,0,0:0,322,437	0/0:13,0:13:0.999948,5.2e-05,0:0,39,285
chr2	26620596	chr2_26620596_T_C	T	C	.	PASS	AF=0.307692;DP=219;NS=13;AN=26;MAF=0.307692;AC=8;AC_Het=8;AC_Hom=0;AC_Hemi=0;HWE=0.244302	GT:AD:DP:GP:PL	0/1:0,1:1:0.002776,0.672304,0.32492:27,3,0	0/1:5,1:6:0.006576,0.993424,0:22,0,123	0/1:1,1:2:0.001307,0.998572,0.000122:29,0,33	0/1:1,1:2:0.01617,0.983451,0.000378:18,0,28	0/0:7,1:8:0.509772,0.490228,0:0,0,185	0/1:2,1:3:0.039638,0.960361,1e-06:14,0,54	0/0:1,0:1:0.673844,0.325658,0.000498:0,3,25	0/1:5,1:6:0.206977,0.793023,0:6,0,137	0/1:17,2:19:0.397466,0.602534,0:2,0,274	0/0:31,1:32:1,0,0:0,66,358	0/0:18,0:18:0.999996,4e-06,0:0,54,324	0/1:53,51:104:0,1,0:189,0,338	0/0:17,0:17:0.999993,7e-06,0:0,51,309
chr2	26620675	chr2_26620675_G_A	G	A	.	PASS	AF=0.153846;DP=242;NS=13;AN=26;MAF=0.153846;AC=4;AC_Het=4;AC_Hom=0;AC_Hemi=0;HWE=1	GT:AD:DP:GP:PL	0/0:3,0:3:0.952409,0.047591,0:0,9,87	0/0:4,0:4:0.975625,0.024375,0:0,12,83	0/0:4,0:4:0.975625,0.024375,0:0,12,134	0/0:1,0:1:0.833407,0.16658,1.3e-05:0,3,34	0/1:8,2:10:0.015725,0.984275,0:22,0,174	0/0:10,1:11:0.940996,0.059004,0:0,8,153	0/1:1,1:2:0.000998,0.997742,0.001259:34,0,19	0/0:4,0:4:0.975625,0.024375,0:0,12,133	0/0:22,1:23:0.999761,0.000239,0:0,32,332	0/0:36,1:37:1,0,0:0,71,371	0/0:21,1:22:0.999923,7.7e-05,0:0,37,334	0/1:59,40:99:0,1,0:149,0,321	0/1:13,9:22:0,1,0:135,0,239
chr2	26620817	chr2_26620817_A_G	A	G	.	PASS	AF=0.115385;DP=236;NS=13;AN=26;MAF=0.115385;AC=3;AC_Het=3;AC_Hom=0;AC_Hemi=0;HWE=1	GT:AD:DP:GP:PL	0/0:1,0:1:0.865386,0.13451,0.000105:0,3,23	0/1:6,1:7:0.075878,0.924122,0:16,0,105	0/0:31,0:31:1,0,0:0,93,360	0/0:3,0:3:0.962596,0.037404,0:0,9,76	0/0:6,0:6:0.995166,0.004834,0:0,18,148	0/0:6,0:6:0.995166,0.004834,0:0,18,130	0/0:5,0:5:0.990379,0.009621,0:0,15,105	0/0:6,1:7:0.618294,0.381706,0:3,0,140	0/0:22,1:23:0.999629,0.000371,0:0,29,277	0/1:35,6:41:7e-06,0.999993,0:56,0,276	0/0:31,2:33:0.999998,2e-06,0:0,52,352	0/1:35,8:43:0,1,0:71,0,248	0/0:22,1:23:0.999941,5.9e-05,0:0,37,271
chr2	26620877	chr2_26620877_G_A	G	A	.	PASS	AF=0.153846;DP=266;NS=13;AN=26;MAF=0.153846;AC=4;AC_Het=4;AC_Hom=0;AC_Hemi=0;HWE=1	GT:AD:DP:GP:PL	0/0:1,0:1:0.83287,0.166962,0.000168:0,3,23	0/0:8,0:8:0.998436,0.001564,0:0,24,151	0/1:26,6:32:0,1,0:87,0,288	0/1:3,2:5:0.001981,0.998017,2e-06:31,0,47	0/0:14,0:14:0.999976,2.4e-05,0:0,42,292	0/0:8,1:9:0.833442,0.166558,0:0,3,116	0/0:7,0:7:0.996878,0.003122,0:0,21,136	0/0:9,0:9:0.999218,0.000782,0:0,27,184	0/1:28,5:33:0.000269,0.999731,0:40,0,314	0/0:48,4:52:0.995286,0.004714,0:0,19,321	0/1:25,4:29:3.2e-05,0.999968,0:49,0,296	0/0:49,0:49:1,0,0:0,148,342	0/0:18,0:18:0.999998,2e-06,0:0,54,255
chr2	26621392	chr2_26621392_C_T	C	T	.	PASS	AF=0.192308;DP=254;NS=13;AN=26;MAF=0.192308;AC=5;AC_Het=5;AC_Hom=0;AC_Hemi=0;HWE=1	GT:AD:DP:GP:PL	0/0:31,0:31:1,0,0:0,93,323	0/0:6,0:6:0.992366,0.007634,0:0,18,132	0/1:14,2:16:0.013105,0.986895,0:22,0,195	0/1:1,2:3:3.6e-05,0.999653,0.000311:48,0,26	0/0:8,0:8:0.99808,0.00192,0:0,24,170	0/1:3,3:6:1e-05,0.99999,0:53,0,72	0/0:2,0:2:0.890397,0.109602,2e-06:0,6,45	0/0:4,0:4:0.970146,0.029854,0:0,12,118	0/0:19,1:20:0.99976,0.00024,0:0,33,300	0/0:41,0:41:1,0,0:0,123,377	0/1:15,4:19:3e-06,0.999997,0:58,0,255	0/1:53,25:78:0,1,0:234,0,312	0/0:16,0:16:0.999992,8e-06,0:0,48,276
chr2	26621598	chr2_26621598_A_G	A	G	.	PASS	AF=0.416667;DP=270;NS=12;AN=24;MAF=0.416667;AC=10;AC_Het=8;AC_Hom=2;AC_Hemi=0;HWE=0.547718	GT:AD:DP:GP:PL	0/1:9,44:53:0,1,0:314,0,72	0/1:2,1:3:0.001515,0.998485,0:26,0,61	1/1:0,22:22:0,1e-06,0.999999:317,66,0	0/0:4,0:4:0.905628,0.094372,0:0,12,138	0/0:8,1:9:0.653909,0.346091,0:0,5,206	0/1:5,4:9:0,1,0:108,0,115	0/1:0,1:1:0.000823,0.544902,0.454275:29,3,0	./.:0,0:0:0.29741,0.495886,0.206704:0,0,0	0/0:20,2:22:0.980855,0.019145,0:0,19,327	0/1:44,9:53:0,1,0:87,0,328	0/1:21,5:26:0,1,0:71,0,303	0/1:29,25:54:0,1,0:249,0,300	0/1:5,6:11:0,1,0:123,0,117
chr2	26621643	chr2_26621643_T_C	T	C	.	PASS	AF=0.5;DP=160;NS=11;AN=22;MAF=0.5;AC=11;AC_Het=5;AC_Hom=6;AC_Hemi=0;HWE=1	GT:AD:DP:GP:PL	0/1:4,7:11:0,1,0:143,0,82	1/1:0,2:2:0,0.353125,0.646875:74,6,0	./.:0,0:0:0.272426,0.499037,0.228537:0,0,0	0/1:3,2:5:1e-06,0.999999,0:59,0,70	0/1:3,1:4:0.010856,0.989144,0:17,0,92	1/1:0,4:4:0,0.120083,0.879917:115,12,0	0/1:1,1:2:0.000218,0.99833,0.001452:34,0,25	./.:0,0:0:0.272426,0.499037,0.228537:0,0,0	0/0:16,0:16:0.999972,2.8e-05,0:0,48,327	0/0:35,1:36:1,0,0:0,79,396	0/0:15,0:15:0.999944,5.6e-05,0:0,45,321	1/1:6,53:59:0,2.1e-05,0.999979:331,50,0	0/1:4,2:6:6e-06,0.999994,0:50,0,113
chr2	26621846	chr2_26621846_A_G	A	G	.	PASS	AF=0.461538;DP=199;NS=13;AN=26;MAF=0.461538;AC=12;AC_Het=12;AC_Hom=0;AC_Hemi=0;HWE=0.00569121	GT:AD:DP:GP:PL	0/1:3,6:9:0,0.999989,1.1e-05:98,0,46	0/1:3,1:4:0.004407,0.995593,0:21,0,96	0/1:2,5:7:0,0.999992,8e-06:117,0,47	0/1:5,2:7:1.4e-05,0.999986,0:46,0,131	0/1:7,2:9:0.010816,0.989184,0:17,0,174	0/1:6,2:8:1e-06,0.999999,0:56,0,152	0/1:0,1:1:0.000116,0.524859,0.475025:37,3,0	0/1:1,1:2:0.000278,0.999361,0.000361:33,0,31	0/1:15,2:17:0.116416,0.883584,0:6,0,264	0/1:40,8:48:1e-06,0.999999,0:58,0,338	0/0:17,1:18:0.991325,0.008675,0:0,23,297	0/1:46,16:62:0,1,0:109,0,318	0/1:3,4:7:0,1,0:84,0,82
chr2	26621892	chr2_26621892_A_G	A	G	.	PASS	AF=0.375;DP=214;NS=12;AN=24;MAF=0.375;AC=9;AC_Het=7;AC_Hom=2;AC_Hemi=0;HWE=0.592947	GT:AD:DP:GP:PL	0/1:9,8:17:0,1,0:123,0,142	0/0:6,0:6:0.981626,0.018374,0:0,18,135	1/1:0,3:3:0,0.294462,0.705538:84,9,0	0/1:8,1:9:0.045317,0.954683,0:12,0,196	0/1:5,2:7:0.004148,0.995852,0:23,0,145	0/1:6,1:7:0.046299,0.953701,0:12,0,140	./.:0,0:0:0.391119,0.468552,0.140329:0,0,0	0/0:4,0:4:0.930344,0.069656,0:0,12,110	0/0:14,1:15:0.744619,0.255381,0:0,5,254	0/1:39,6:45:0.004834,0.995166,0:22,0,300	0/0:24,3:27:0.957814,0.042186,0:0,14,305	0/1:49,10:59:1e-06,0.999999,0:59,0,310	0/1:6,3:9:0,1,0:66,0,133
chr2	26622782	chr2_26622782_G_A	G	A	.	PASS	AF=0.115385;DP=240;NS=13;AN=26;MAF=0.115385;AC=3;AC_Het=3;AC_Hom=0;AC_Hemi=0;HWE=1	GT:AD:DP:GP:PL	0/0:10,0:10:0.999774,0.000226,0:0,30,252	0/0:6,0:6:0.996392,0.003608,0:0,18,176	0/0:21,1:22:0.999825,0.000175,0:0,31,334	0/0:6,0:6:0.996392,0.003608,0:0,18,184	0/0:8,0:8:0.999096,0.000904,0:0,24,223	0/0:3,0:3:0.971845,0.028155,0:0,9,93	0/0:3,0:3:0.971845,0.028155,0:0,9,92	0/1:1,1:2:0.001369,0.998613,1.8e-05:35,0,35	0/0:18,0:18:0.999999,1e-06,0:0,54,333	0/0:47,0:47:1,0,0:0,141,420	0/1:20,2:22:0.363554,0.636446,0:9,0,305	0/1:52,31:83:0,1,0:261,0,371	0/0:10,0:10:0.999774,0.000226,0:0,30,276
chr2	26625513	chr2_26625513_T_A	T	A	.	PASS	AF=0.272727;DP=249;NS=11;AN=22;MAF=0.272727;AC=6;AC_Het=4;AC_Hom=2;AC_Hemi=0;HWE=1	GT:AD:DP:GP:PL	0/1:2,7:9:0,0.998166,0.001834:182,0,21	0/0:2,0:2:0.806932,0.193068,0:0,6,66	0/1:0,1:1:0.001121,0.675586,0.323292:31,3,0	0/1:5,3:8:0,1,0:77,0,148	0/0:3,0:3:0.893152,0.106848,0:0,9,109	./.:0,0:0:0.457445,0.437804,0.104752:0,0,0	./.:0,0:0:0.457445,0.437804,0.104752:0,0,0	0/1:0,2:2:0,0.510965,0.489035:69,6,0	0/0:16,0:16:0.999985,1.5e-05,0:0,48,300	0/0:64,0:64:1,0,0:0,193,444	0/0:20,0:20:0.999999,1e-06,0:0,60,380	1/1:0,117:117:0,0,1:476,352,0	0/0:7,0:7:0.992579,0.007421,0:0,21,213
chr2	26625910	chr2_26625910_A_G	A	G	.	PASS	AF=0.125;DP=144;NS=12;AN=24;MAF=0.125;AC=3;AC_Het=3;AC_Hom=0;AC_Hemi=0;HWE=1	GT:AD:DP:GP:PL	0/0:20,0:20:1,0,0:0,60,332	0/0:9,0:9:0.999367,0.000633,0:0,27,204	0/0:6,0:6:0.99496,0.00504,0:0,18,177	0/1:4,1:5:0.009771,0.990229,0:25,0,105	0/1:4,3:7:0.000143,0.999857,0:43,0,92	0/1:0,1:1:0.001676,0.859052,0.139272:35,3,0	./.:0,0:0:0.740452,0.240087,0.019462:0,0,0	0/0:1,0:1:0.86049,0.139503,7e-06:0,3,35	0/0:13,0:13:0.99996,4e-05,0:0,39,241	0/0:33,0:33:1,0,0:0,99,356	0/0:23,0:23:1,0,0:0,69,317	0/0:22,1:23:0.999756,0.000244,0:0,31,288	0/0:2,0:2:0.925019,0.074981,0:0,6,62
chr2	26625922	chr2_26625922_G_A	G	A	.	PASS	AF=0.125;DP=156;NS=12;AN=24;MAF=0.125;AC=3;AC_Het=3;AC_Hom=0;AC_Hemi=0;HWE=1	GT:AD:DP:GP:PL	0/0:21,1:22:0.999987,1.3e-05,0:0,44,286	0/0:9,0:9:0.999375,0.000625,0:0,27,205	0/1:12,4:16:0,1,0:81,0,228	0/0:6,0:6:0.99502,0.00498,0:0,18,155	0/0:6,0:6:0.99502,0.00498,0:0,18,143	0/0:1,0:1:0.86191,0.138046,4.4e-05:0,3,27	./.:0,0:0:0.742953,0.237989,0.019059:0,0,0	0/0:1,0:1:0.861942,0.138051,7e-06:0,3,35	0/1:10,4:14:0.009085,0.990915,0:25,0,177	0/1:21,6:27:0.002972,0.997028,0:30,0,283	0/0:19,1:20:0.999987,1.3e-05,0:0,44,319	0/0:29,2:31:0.999965,3.5e-05,0:0,40,302	0/0:3,0:3:0.961502,0.038498,0:0,9,81
chr2	26626061	chr2_26626061_C_T	C	T	.	PASS	AF=0.115385;DP=209;NS=13;AN=26;MAF=0.115385;AC=3;AC_Het=3;AC_Hom=0;AC_Hemi=0;HWE=1	GT:AD:DP:GP:PL	0/0:12,0:12:0.999939,6.1e-05,0:0,36,255	0/0:8,0:8:0.999023,0.000977,0:0,24,229	0/1:14,3:17:1e-06,0.999999,0:65,0,233	0/0:11,0:11:0.999878,0.000122,0:0,33,271	0/0:6,0:6:0.996104,0.003896,0:0,18,184	0/1:4,1:5:0.010051,0.989949,0:26,0,121	0/0:1,0:1:0.888756,0.11124,4e-06:0,3,35	0/0:3,0:3:0.969659,0.030341,0:0,9,114	0/0:19,2:21:0.80539,0.19461,0:0,0,294	0/0:43,1:44:1,0,0:0,107,400	0/1:18,2:20:0.454297,0.545703,0:7,0,282	0/0:56,1:57:1,0,0:0,149,421	0/0:4,0:4:0.984596,0.015404,0:0,12,118
chr2	26627781	chr2_26627781_T_C	T	C	.	PASS	AF=0.461538;DP=250;NS=13;AN=26;MAF=0.461538;AC=12;AC_Het=0;AC_Hom=12;AC_Hemi=0;HWE=0.000177682	GT:AD:DP:GP:PL	0/0:1,0:1:0.523365,0.476418,0.000217:0,3,33	1/1:0,3:3:0,0.215456,0.784544:108,9,0	1/1:1,15:16:0,0.296892,0.703108:294,7,0	1/1:0,2:2:0,0.354529,0.645471:69,6,0	0/0:5,0:5:0.946171,0.053829,0:0,15,167	1/1:0,4:4:0,0.120734,0.879266:130,12,0	0/0:1,0:1:0.523407,0.476456,0.000137:0,3,35	0/0:1,0:1:0.523336,0.476391,0.000274:0,3,32	0/0:28,1:29:0.999995,5e-06,0:0,55,378	0/0:69,2:71:1,0,0:0,138,404	0/0:19,1:20:0.986382,0.013618,0:0,21,331	1/1:0,91:91:0,0,1:438,274,0	1/1:0,4:4:0,0.120734,0.879266:132,12,0
chr2	26628833	chr2_26628833_G_A	G	A	.	PASS	AF=0.230769;DP=235;NS=13;AN=26;MAF=0.230769;AC=6;AC_Het=6;AC_Hom=0;AC_Hemi=0;HWE=1	GT:AD:DP:GP:PL	0/0:22,0:22:1,0,0:0,66,357	0/0:4,0:4:0.962849,0.037151,0:0,12,105	0/0:22,2:24:0.991669,0.008331,0:0,19,320	0/1:8,3:11:1e-06,0.999999,0:65,0,145	0/1:3,1:4:0.012813,0.987187,0:21,0,97	0/1:1,1:2:0.002044,0.997858,9.8e-05:29,0,32	0/0:2,0:2:0.866295,0.133705,0:0,6,61	0/1:3,1:4:0.025225,0.974775,0:18,0,79	0/0:23,0:23:1,0,0:0,69,356	0/0:54,2:56:1,0,0:0,132,390	0/0:31,0:31:1,0,0:0,93,374	0/1:35,14:49:0,1,0:171,0,260	0/1:2,1:3:0.006449,0.993551,0:24,0,66
chr2	26630405	chr2_26630405_G_C	G	C	.	PASS	AF=0.5;DP=269;NS=13;AN=26;MAF=0.5;AC=13;AC_Het=5;AC_Hom=8;AC_Hemi=0;HWE=0.577624	GT:AD:DP:GP:PL	1/1:0,24:24:0,0,1:385,72,0	1/1:0,6:6:0,0.031405,0.968595:174,18,0	1/1:0,20:20:0,2e-06,0.999998:374,60,0	0/0:15,0:15:0.999941,5.9e-05,0:0,45,320	0/1:4,7:11:0,1,0:189,0,109	0/1:3,2:5:0,1,0:61,0,102	1/1:0,3:3:0,0.205967,0.794033:115,9,0	0/1:3,2:5:0,1,0:67,0,88	0/0:17,0:17:0.999985,1.5e-05,0:0,51,361	0/0:40,0:40:1,0,0:0,120,418	0/0:19,0:19:0.999996,4e-06,0:0,57,352	0/1:57,43:100:0,1,0:330,0,352	0/1:3,1:4:0.002617,0.997383,0:23,0,104
chr2	26630968	chr2_26630968_C_T	C	T	.	PASS	AF=0.166667;DP=238;NS=12;AN=24;MAF=0.166667;AC=4;AC_Het=2;AC_Hom=2;AC_Hemi=0;HWE=0.254658	GT:AD:DP:GP:PL	0/1:13,11:24:0,1,0:217,0,231	1/1:0,6:6:0,0.130509,0.869491:182,18,0	0/0:9,0:9:0.999187,0.000813,0:0,27,182	0/0:9,0:9:0.999187,0.000813,0:0,27,256	0/0:5,0:5:0.987156,0.012844,0:0,15,122	./.:0,0:0:0.685065,0.285243,0.029692:0,0,0	0/0:2,0:2:0.905722,0.094278,0:0,6,74	0/0:1,0:1:0.827685,0.172311,4e-06:0,3,40	0/0:12,0:12:0.999898,0.000102,0:0,36,260	0/0:42,0:42:1,0,0:0,126,412	0/0:19,0:19:0.999999,1e-06,0:0,57,355	0/0:103,0:103:1,0,0:0,310,463	0/1:5,1:6:0.015135,0.984865,0:22,0,148
chr2	26632937	chr2_26632937_G_A	G	A	.	PASS	AF=0.192308;DP=256;NS=13;AN=26;MAF=0.192308;AC=5;AC_Het=3;AC_Hom=2;AC_Hemi=0;HWE=0.373913	GT:AD:DP:GP:PL	1/1:0,12:12:0,0.00204,0.99796:298,36,0	0/0:6,0:6:0.992592,0.007408,0:0,18,191	0/0:10,0:10:0.999534,0.000466,0:0,30,267	0/0:19,0:19:0.999999,1e-06,0:0,57,362	0/0:6,0:6:0.992592,0.007408,0:0,18,181	0/1:7,2:9:4.3e-05,0.999957,0:47,0,180	0/0:9,0:9:0.999068,0.000932,0:0,27,238	0/1:3,1:4:0.002653,0.997347,0:29,0,100	0/0:15,0:15:0.999985,1.5e-05,0:0,45,318	0/0:41,0:41:1,0,0:0,123,406	0/0:15,0:15:0.999985,1.5e-05,0:0,45,316	0/1:58,43:101:0,1,0:340,0,357	0/0:9,0:9:0.999068,0.000932,0:0,27,250
chr2	26632942	chr2_26632942_C_T	C	T	.	PASS	AF=0.192308;DP=260;NS=13;AN=26;MAF=0.192308;AC=5;AC_Het=1;AC_Hom=4;AC_Hemi=0;HWE=0.026087	GT:AD:DP:GP:PL	0/0:12,0:12:0.999893,0.000107,0:0,36,293	1/1:0,6:6:0,0.124421,0.875579:191,18,0	0/0:11,0:11:0.999785,0.000215,0:0,33,277	0/0:18,0:18:0.999998,2e-06,0:0,54,357	0/0:6,0:6:0.993175,0.006825,0:0,18,177	0/0:10,0:10:0.999571,0.000429,0:0,30,258	1/1:0,8:8:0,0.034306,0.965694:232,24,0	0/0:4,0:4:0.973248,0.026752,0:0,12,137	0/0:16,0:16:0.999993,7e-06,0:0,48,327	0/0:40,0:40:1,0,0:0,120,393	0/0:14,0:14:0.999973,2.7e-05,0:0,42,300	0/0:105,0:105:1,0,0:0,316,449	0/1:9,1:10:0.188799,0.811201,0:10,0,222
chr2	26635668	chr2_26635668_G_A	G	A	.	PASS	AF=0.5;DP=252;NS=13;AN=26;MAF=0.5;AC=13;AC_Het=5;AC_Hom=8;AC_Hemi=0;HWE=0.577624	GT:AD:DP:GP:PL	0/1:1,5:6:0,0.840962,0.159038:106,0,4	1/1:0,5:5:0,0.061634,0.938366:108,15,0	0/1:6,1:7:0.00668,0.99332,0:19,0,125	0/1:7,1:8:0.296143,0.703857,0:1,0,171	0/0:8,0:8:0.992622,0.007378,0:0,24,220	1/1:0,5:5:0,0.061634,0.938366:139,15,0	1/1:0,6:6:0,0.031797,0.968203:129,18,0	0/1:3,1:4:0.032202,0.967798,0:12,0,87	0/0:38,0:38:1,0,0:0,114,429	0/0:49,0:49:1,0,0:0,148,439	0/0:28,0:28:1,0,0:0,84,397	1/1:0,84:84:0,0,1:413,253,0	0/1:1,3:4:0,0.999396,0.000604:70,0,29
chr2	26637158	chr2_26637158_T_C	T	C	.	PASS	AF=0.192308;DP=246;NS=13;AN=26;MAF=0.192308;AC=5;AC_Het=5;AC_Hom=0;AC_Hemi=0;HWE=1	GT:AD:DP:GP:PL	0/1:4,1:5:0.315311,0.684689,0:7,0,58	0/0:3,0:3:0.948661,0.051339,0:0,9,56	0/0:10,0:10:0.999577,0.000423,0:0,30,220	0/1:13,2:15:0.246344,0.753656,0:8,0,249	0/0:11,0:11:0.999789,0.000211,0:0,33,259	0/1:1,1:2:0.054917,0.945042,4.1e-05:16,0,34	0/0:5,0:5:0.986652,0.013348,0:0,15,140	0/0:1,0:1:0.822046,0.177949,5e-06:0,3,39	0/0:19,0:19:0.999999,1e-06,0:0,57,342	0/0:58,0:58:1,0,0:0,175,421	0/0:15,0:15:0.999987,1.3e-05,0:0,45,318	0/1:51,46:97:0,1,0:282,0,314	0/1:3,2:5:1.2e-05,0.999988,0:53,0,83
chr2	26638157	chr2_26638157_G_A	G	A	.	PASS	AF=0.208333;DP=70;NS=12;AN=24;MAF=0.208333;AC=5;AC_Het=5;AC_Hom=0;AC_Hemi=0;HWE=1	GT:AD:DP:GP:PL	0/0:1,0:1:0.723633,0.276356,1.1e-05:0,3,40	0/0:1,0:1:0.723633,0.276356,1.1e-05:0,3,40	0/0:9,0:9:0.998511,0.001489,0:0,27,228	0/1:0,1:1:0.000238,0.723465,0.276297:39,3,0	0/1:1,1:2:0.00208,0.997859,6.1e-05:28,0,35	0/1:0,1:1:0.011814,0.715088,0.273098:22,3,0	./.:0,0:0:0.523653,0.399971,0.076375:0,0,0	0/0:1,0:1:0.723625,0.276353,2.1e-05:0,3,37	0/0:4,0:4:0.954439,0.045561,0:0,12,140	0/1:16,2:18:0.056199,0.943801,0:13,0,283	0/0:9,0:9:0.998511,0.001489,0:0,27,252	0/0:22,0:22:1,0,0:0,66,314	0/1:0,1:1:0.000378,0.723364,0.276258:37,3,0
chr2	26638902	chr2_26638902_A_T	A	T	.	PASS	AF=0.115385;DP=156;NS=13;AN=26;MAF=0.115385;AC=3;AC_Het=3;AC_Hom=0;AC_Hemi=0;HWE=1	GT:AD:DP:GP:PL	0/0:3,0:3:0.969791,0.030209,0:0,9,83	0/0:2,0:2:0.941353,0.058647,0:0,6,73	0/1:8,4:12:0,1,0:76,0,168	0/0:13,1:14:0.912357,0.087643,0:0,4,241	0/0:12,0:12:0.999939,6.1e-05,0:0,36,246	0/0:6,0:6:0.996121,0.003879,0:0,18,167	0/0:1,0:1:0.889105,0.110785,0.00011:0,3,21	0/0:1,0:1:0.8892,0.110797,3e-06:0,3,37	0/0:10,0:10:0.999757,0.000243,0:0,30,246	0/0:28,1:29:0.999999,1e-06,0:0,56,357	0/0:15,0:15:0.999992,8e-06,0:0,45,277	0/1:41,5:46:0.490484,0.509516,0:6,0,259	0/1:4,1:5:0.031232,0.968768,0:21,0,100
chr2	26641829	chr2_26641829_A_G	A	G	.	PASS	AF=0.269231;DP=238;NS=13;AN=26;MAF=0.269231;AC=7;AC_Het=5;AC_Hom=2;AC_Hemi=0;HWE=1	GT:AD:DP:GP:PL	1/1:0,6:6:0,0.080069,0.919931:173,18,0	0/1:5,2:7:0.000354,0.999646,0:36,0,119	0/0:16,0:16:0.999989,1.1e-05,0:0,48,337	0/1:6,1:7:0.053317,0.946683,0:14,0,147	0/1:4,1:5:0.149672,0.850328,0:9,0,126	0/1:6,1:7:0.042829,0.957171,0:15,0,140	0/0:4,0:4:0.957051,0.042949,0:0,12,121	0/0:2,0:2:0.847812,0.152188,0:0,6,76	0/0:19,0:19:0.999999,1e-06,0:0,57,333	0/0:40,0:40:1,0,0:0,120,411	0/0:22,0:22:1,0,0:0,66,343	0/0:87,5:92:1,0,0:0,131,365	0/1:9,2:11:0.000329,0.999671,0:36,0,216
chr2	26641939	chr2_26641939_G_A	G	A	.	PASS	AF=0.458333;DP=243;NS=12;AN=24;MAF=0.458333;AC=11;AC_Het=5;AC_Hom=6;AC_Hemi=0;HWE=0.59387	GT:AD:DP:GP:PL	1/1:0,20:20:0,2e-06,0.999998:330,60,0	1/1:0,6:6:0,0.036345,0.963655:171,18,0	1/1:0,21:21:0,1e-06,0.999999:377,63,0	0/1:5,1:6:0.004838,0.995162,0:21,0,149	0/1:6,6:12:0,1,0:148,0,146	0/1:3,2:5:1e-06,0.999999,0:59,0,99	0/0:2,0:2:0.70709,0.29291,0:0,6,69	./.:0,0:0:0.299092,0.495602,0.205306:0,0,0	0/0:12,0:12:0.999596,0.000404,0:0,36,293	0/0:36,0:36:1,0,0:0,108,392	0/0:23,0:23:1,0,0:0,69,361	0/1:47,45:92:0,1,0:332,0,354	0/1:7,1:8:0.377559,0.622441,0:0,0,188
chr2	26642074	chr2_26642074_A_G	A	G	.	PASS	AF=0.192308;DP=246;NS=13;AN=26;MAF=0.192308;AC=5;AC_Het=1;AC_Hom=4;AC_Hemi=0;HWE=0.026087	GT:AD:DP:GP:PL	0/0:1,0:1:0.812003,0.187992,4e-06:0,3,40	1/1:0,9:9:0,0.016591,0.983409:268,27,0	0/0:8,0:8:0.998195,0.001805,0:0,24,225	0/0:8,0:8:0.998195,0.001805,0:0,24,241	0/0:4,0:4:0.971875,0.028125,0:0,12,128	0/0:6,0:6:0.992817,0.007183,0:0,18,184	1/1:0,4:4:0,0.350605,0.649395:145,12,0	0/0:4,0:4:0.971875,0.028125,0:0,12,136	0/0:15,0:15:0.999986,1.4e-05,0:0,45,325	0/0:57,0:57:1,0,0:0,172,444	0/0:32,0:32:1,0,0:0,96,425	0/0:93,0:93:1,0,0:0,280,464	0/1:2,3:5:0,1,0:100,0,58
chr2	26642143	chr2_26642143_A_T	A	T	.	PASS	AF=0.125;DP=243;NS=12;AN=24;MAF=0.125;AC=3;AC_Het=3;AC_Hom=0;AC_Hemi=0;HWE=1	GT:AD:DP:GP:PL	0/0:1,0:1:0.856506,0.143489,5e-06:0,3,37	0/0:6,0:6:0.994792,0.005208,0:0,18,177	0/0:17,0:17:0.999997,3e-06,0:0,51,340	0/0:3,0:3:0.959802,0.040198,0:0,9,103	0/0:8,0:8:0.998693,0.001307,0:0,24,221	0/1:6,3:9:0,1,0:82,0,170	./.:0,0:0:0.733607,0.245803,0.02059:0,0,0	0/1:0,2:2:0,0.749026,0.250974:77,6,0	0/0:19,0:19:0.999999,1e-06,0:0,57,357	0/0:45,0:45:1,0,0:0,135,420	0/0:20,0:20:1,0,0:0,60,359	0/1:52,54:106:0,1,0:363,0,340	0/0:7,0:7:0.997389,0.002611,0:0,21,211
chr2	26649043	chr2_26649043_T_C	T	C	.	PASS	AF=0.346154;DP=265;NS=13;AN=26;MAF=0.346154;AC=9;AC_Het=5;AC_Hom=4;AC_Hemi=0;HWE=0.578215	GT:AD:DP:GP:PL	1/1:0,9:9:0,0.007061,0.992939:225,27,0	0/0:10,0:10:0.998929,0.001071,0:0,30,270	1/1:0,13:13:0,0.000444,0.999556:316,39,0	0/1:5,5:10:0,1,0:137,0,140	0/1:4,6:10:0,1,0:168,0,115	0/1:2,7:9:0,0.999999,1e-06:195,0,55	0/1:2,3:5:0,0.999999,1e-06:78,0,55	0/0:2,0:2:0.784551,0.215449,0:0,6,64	0/0:15,0:15:0.999966,3.4e-05,0:0,45,329	0/0:40,0:40:1,0,0:0,120,423	0/0:24,0:24:1,0,0:0,72,385	0/1:57,54:111:0,1,0:347,0,363	0/0:7,0:7:0.991492,0.008508,0:0,21,212
chr2	26651374	chr2_26651374_T_C	T	C	.	PASS	AF=0.346154;DP=273;NS=13;AN=26;MAF=0.346154;AC=9;AC_Het=3;AC_Hom=6;AC_Hemi=0;HWE=0.0919908	GT:AD:DP:GP:PL	0/0:30,0:30:1,0,0:0,90,390	1/1:0,6:6:0,0.060957,0.939043:164,18,0	0/0:10,0:10:0.999061,0.000939,0:0,30,259	0/0:4,0:4:0.943245,0.056755,0:0,12,134	0/0:15,0:15:0.999971,2.9e-05,0:0,45,315	1/1:0,4:4:0,0.206136,0.793864:140,12,0	0/1:4,2:6:2.6e-05,0.999974,0:46,0,116	0/1:3,3:6:0,1,0:78,0,84	0/0:19,0:19:0.999998,2e-06,0:0,57,369	0/0:41,0:41:1,0,0:0,123,413	0/0:18,0:18:0.999996,4e-06,0:0,54,324	0/1:60,51:111:0,1,0:347,0,361	1/1:0,3:3:0,0.341814,0.658186:102,9,0
chr2	26655773	chr2_26655773_G_A	G	A	.	PASS	AF=0.153846;DP=273;NS=13;AN=26;MAF=0.153846;AC=4;AC_Het=2;AC_Hom=2;AC_Hemi=0;HWE=0.234783	GT:AD:DP:GP:PL	0/1:3,3:6:0,1,0:84,0,63	1/1:0,6:6:0,0.150701,0.849299:171,18,0	0/0:20,0:20:1,0,0:0,60,346	0/0:17,0:17:0.999997,3e-06,0:0,51,350	0/0:11,0:11:0.999828,0.000172,0:0,33,271	0/0:12,0:12:0.999914,8.6e-05,0:0,36,293	0/0:8,0:8:0.998626,0.001374,0:0,24,215	0/0:3,0:3:0.957832,0.042168,0:0,9,106	0/0:14,0:14:0.999979,2.1e-05,0:0,42,301	0/0:44,0:44:1,0,0:0,132,409	0/0:17,0:17:0.999997,3e-06,0:0,51,302	0/0:103,1:104:1,0,0:0,293,452	0/1:3,8:11:0,1,0:202,0,63
chr2	26655781	chr2_26655781_C_T	C	T	.	PASS	AF=0.115385;DP=273;NS=13;AN=26;MAF=0.115385;AC=3;AC_Het=3;AC_Hom=0;AC_Hemi=0;HWE=1	GT:AD:DP:GP:PL	0/1:1,1:2:0.003011,0.996159,0.00083:31,0,19	0/0:7,0:7:0.997942,0.002058,0:0,21,198	0/0:19,0:19:0.999999,1e-06,0:0,57,337	0/0:19,0:19:0.999999,1e-06,0:0,57,353	0/0:14,0:14:0.999984,1.6e-05,0:0,42,313	0/0:12,0:12:0.999936,6.4e-05,0:0,36,282	0/1:3,3:6:0,1,0:90,0,86	0/0:3,0:3:0.968054,0.031946,0:0,9,107	0/0:14,0:14:0.999984,1.6e-05,0:0,42,305	0/0:46,0:46:1,0,0:0,138,410	0/0:18,0:18:0.999999,1e-06,0:0,54,330	0/0:102,0:102:1,0,0:0,307,452	0/1:8,3:11:2e-06,0.999998,0:62,0,204
chr2	26656138	chr2_26656138_C_T	C	T	.	PASS	AF=0.230769;DP=254;NS=13;AN=26;MAF=0.230769;AC=6;AC_Het=6;AC_Hom=0;AC_Hemi=0;HWE=1	GT:AD:DP:GP:PL	0/0:1,0:1:0.754241,0.245599,0.00016:0,3,27	0/0:5,0:5:0.980055,0.019945,0:0,15,160	0/0:21,0:21:1,0,0:0,63,361	0/1:4,6:10:0,1,0:155,0,106	0/1:6,1:7:0.015369,0.984631,0:20,0,178	0/1:9,4:13:0,1,0:98,0,227	0/1:4,1:5:0.003887,0.996113,0:26,0,127	0/0:2,0:2:0.859985,0.140015,0:0,6,82	0/0:15,0:15:0.99998,2e-05,0:0,45,321	0/0:29,0:29:1,0,0:0,87,375	0/0:24,0:24:1,0,0:0,72,378	0/1:50,65:115:0,1,0:371,0,341	0/1:2,5:7:0,0.999999,1e-06:151,0,55
chr2	26657036	chr2_26657036_C_T	C	T	.	PASS	AF=0.269231;DP=249;NS=13;AN=26;MAF=0.269231;AC=7;AC_Het=3;AC_Hom=4;AC_Hemi=0;HWE=0.165217	GT:AD:DP:GP:PL	0/0:16,2:18:0.777475,0.222525,0:0,4,239	0/0:5,0:5:0.976369,0.023631,0:0,15,157	0/0:16,0:16:0.999988,1.2e-05,0:0,48,319	0/1:4,5:9:0,1,0:132,0,111	0/0:13,0:13:0.999905,9.5e-05,0:0,39,302	1/1:0,14:14:0,0.000315,0.999685:309,42,0	0/1:3,6:9:0,1,0:159,0,73	0/1:3,3:6:0,1,0:84,0,73	0/0:7,0:7:0.993986,0.006014,0:0,21,182	0/0:33,0:33:1,0,0:0,99,392	0/0:7,0:7:0.993986,0.006014,0:0,21,199	1/1:0,94:94:0,0,1:450,283,0	0/0:13,0:13:0.999905,9.5e-05,0:0,39,274
chr2	26657062	chr2_26657062_T_C	T	C	.	PASS	AF=0.115385;DP=256;NS=13;AN=26;MAF=0.115385;AC=3;AC_Het=1;AC_Hom=2;AC_Hemi=0;HWE=0.12	GT:AD:DP:GP:PL	1/1:1,25:26:0,6.7e-05,0.999933:337,54,0	0/0:4,0:4:0.985643,0.014357,0:0,12,133	0/0:18,2:20:0.958542,0.041458,0:0,7,296	0/0:9,0:9:0.999545,0.000455,0:0,27,255	0/0:8,0:8:0.99909,0.00091,0:0,24,218	0/0:12,0:12:0.999943,5.7e-05,0:0,36,282	0/0:9,0:9:0.999545,0.000455,0:0,27,250	0/0:7,0:7:0.998183,0.001817,0:0,21,179	0/0:10,1:11:0.990469,0.009531,0:0,14,233	0/0:33,1:34:1,0,0:0,64,359	0/1:8,1:9:0.355373,0.644627,0:9,0,178	0/0:95,0:95:1,0,0:0,286,456	0/0:12,0:12:0.999943,5.7e-05,0:0,36,279
chr2	26657299	chr2_26657299_T_C	T	C	.	PASS	AF=0.5;DP=219;NS=13;AN=26;MAF=0.5;AC=13;AC_Het=5;AC_Hom=8;AC_Hemi=0;HWE=0.577624	GT:AD:DP:GP:PL	1/1:0,6:6:0,0.031945,0.968055:152,18,0	1/1:0,2:2:0,0.345552,0.654448:74,6,0	0/1:11,11:22:0,1,0:228,0,220	0/1:5,5:10:0,1,0:137,0,126	0/1:2,4:6:0,0.999999,1e-06:97,0,59	1/1:0,11:11:0,0.00103,0.99897:283,33,0	0/1:1,5:6:0,0.990516,0.009484:122,0,17	0/1:1,1:2:0.000168,0.999682,0.00015:35,0,35	0/0:13,0:13:0.999769,0.000231,0:0,39,278	0/0:29,0:29:1,0,0:0,87,383	0/0:19,0:19:0.999996,4e-06,0:0,57,356	1/1:0,86:86:0,0,1:447,259,0	0/0:7,0:7:0.985421,0.014579,0:0,21,193
chr2	26658803	chr2_26658803_T_C	T	C	.	PASS	AF=0.423077;DP=253;NS=13;AN=26;MAF=0.423077;AC=11;AC_Het=3;AC_Hom=8;AC_Hemi=0;HWE=0.0855297	GT:AD:DP:GP:PL	1/1:0,4:4:0,0.149094,0.850906:134,12,0	1/1:0,2:2:1e-06,0.412069,0.58793:60,6,0	1/1:0,19:19:0,5e-06,0.999995:336,57,0	0/0:13,0:13:0.999826,0.000174,0:0,39,308	0/1:2,6:8:0,0.999993,7e-06:145,0,47	0/1:2,4:6:0,0.999994,6e-06:113,0,48	0/0:7,0:7:0.988977,0.011023,0:0,21,211	0/0:1,0:1:0.583591,0.416315,9.4e-05:0,3,35	0/0:11,0:11:0.999304,0.000696,0:0,33,274	0/0:52,0:52:1,0,0:0,157,430	0/0:23,0:23:1,0,0:0,69,362	0/1:62,39:101:0,1,0:308,0,363	1/1:0,6:6:0,0.041965,0.958035:184,18,0
chr2	26659393	chr2_26659393_A_T	A	T	.	PASS	AF=0.115385;DP=263;NS=13;AN=26;MAF=0.115385;AC=3;AC_Het=3;AC_Hom=0;AC_Hemi=0;HWE=1	GT:AD:DP:GP:PL	0/1:1,13:14:0,0.9005,0.0995:236,2,0	0/1:6,2:8:2.3e-05,0.999977,0:52,0,159	0/0:22,0:22:1,0,0:0,66,378	0/0:13,1:14:0.938363,0.061637,0:0,6,281	0/1:17,3:20:0.084233,0.915767,0:16,0,296	0/0:16,0:16:0.999996,4e-06,0:0,48,334	0/0:5,0:5:0.991636,0.008364,0:0,15,163	0/0:6,0:6:0.995801,0.004199,0:0,18,177	0/0:12,0:12:0.999934,6.6e-05,0:0,36,297	0/0:38,0:38:1,0,0:0,114,416	0/0:14,0:14:0.999984,1.6e-05,0:0,42,306	0/0:85,1:86:1,0,0:0,222,415	0/0:7,0:7:0.997896,0.002104,0:0,21,192
chr2	26664226	chr2_26664226_C_T	C	T	.	PASS	AF=0.192308;DP=263;NS=13;AN=26;MAF=0.192308;AC=5;AC_Het=5;AC_Hom=0;AC_Hemi=0;HWE=1	GT:AD:DP:GP:PL	0/0:4,0:4:0.969517,0.030483,0:0,12,74	0/0:4,0:4:0.969517,0.030483,0:0,12,106	0/0:19,0:19:0.999999,1e-06,0:0,57,326	0/1:5,3:8:6e-06,0.999994,0:55,0,135	0/1:9,2:11:0.001176,0.998824,0:32,0,204	0/1:4,4:8:0,1,0:102,0,97	0/1:2,1:3:0.005002,0.994998,0:26,0,65	0/0:2,0:2:0.888281,0.111719,0:0,6,66	0/0:26,0:26:1,0,0:0,78,370	0/0:59,0:59:1,0,0:0,178,407	0/0:21,0:21:1,0,0:0,63,343	0/1:46,49:95:0,1,0:332,0,338	0/0:3,0:3:0.940836,0.059164,0:0,9,103
chr2	26664967	chr2_26664967_C_A	C	A	.	PASS	AF=0.346154;DP=273;NS=13;AN=26;MAF=0.346154;AC=9;AC_Het=9;AC_Hom=0;AC_Hemi=0;HWE=0.209153	GT:AD:DP:GP:PL	0/0:3,0:3:0.88104,0.11896,0:0,9,79	0/1:5,1:6:0.011678,0.988322,0:19,0,134	0/0:22,0:22:1,0,0:0,66,308	0/1:7,2:9:5.7e-05,0.999943,0:42,0,169	0/1:1,2:3:1e-06,0.998918,0.001081:63,0,24	0/0:8,0:8:0.995798,0.004202,0:0,24,213	0/0:7,0:7:0.991632,0.008368,0:0,21,203	0/1:4,1:5:0.003715,0.996285,0:24,0,98	0/1:20,10:30:0,1,0:156,0,294	0/1:50,16:66:0,1,0:130,0,347	0/1:20,4:24:5e-06,0.999995,0:52,0,324	0/1:56,29:85:0,1,0:135,0,255	0/1:1,4:5:0,0.999137,0.000863:105,0,25
chr2	26666629	chr2_26666629_C_T	C	T	.	PASS	AF=0.384615;DP=252;NS=13;AN=26;MAF=0.384615;AC=10;AC_Het=8;AC_Hom=2;AC_Hemi=0;HWE=0.56581	GT:AD:DP:GP:PL	0/0:3,0:3:0.856046,0.143954,0:0,9,99	0/0:1,0:1:0.597801,0.402114,8.6e-05:0,3,35	0/0:15,0:15:0.999959,4.1e-05,0:0,45,264	0/1:2,3:5:1e-06,0.999999,1e-06:61,0,57	0/1:15,2:17:0.071078,0.928922,0:10,0,266	0/1:5,2:7:6e-06,0.999994,0:51,0,135	1/1:0,3:3:1e-06,0.27095,0.72905:65,9,0	0/0:2,0:2:0.748321,0.251679,0:0,6,71	0/1:16,4:20:0,1,0:68,0,275	0/1:41,11:52:0,1,0:118,0,341	0/1:25,9:34:0,1,0:104,0,326	0/1:56,15:71:0,1,0:82,0,289	0/1:6,3:9:0,1,0:75,0,151
chr2	26666712	chr2_26666712_G_T	G	T	.	PASS	AF=0.25;DP=238;NS=12;AN=24;MAF=0.25;AC=6;AC_Het=6;AC_Hom=0;AC_Hemi=0;HWE=0.529258	GT:AD:DP:GP:PL	0/0:10,0:10:0.99931,0.00069,0:0,30,147	./.:0,0:0:0.54569,0.386037,0.068273:0,0,0	0/0:16,1:17:0.983179,0.016821,0:0,16,237	0/1:8,3:11:2e-06,0.999998,0:59,0,197	0/0:5,0:5:0.978372,0.021628,0:0,15,135	0/0:3,0:3:0.918758,0.081242,0:0,9,86	0/1:1,2:3:5.2e-05,0.999385,0.000563:44,0,25	0/0:2,0:2:0.849723,0.150277,0:0,6,68	0/1:23,5:28:1e-06,0.999999,0:64,0,307	0/1:33,17:50:0,1,0:212,0,326	0/0:34,3:37:0.997904,0.002096,0:0,25,333	0/1:45,20:65:0,1,0:164,0,349	0/1:5,2:7:0.002256,0.997744,0:28,0,127
chr2	26666738	chr2_26666738_T_C	T	C	.	PASS	AF=0.384615;DP=204;NS=13;AN=26;MAF=0.384615;AC=10;AC_Het=10;AC_Hom=0;AC_Hemi=0;HWE=0.0747611	GT:AD:DP:GP:PL	0/1:7,1:8:0.480194,0.519806,0:0,1,90	0/0:1,0:1:0.594371,0.405601,2.8e-05:0,3,40	0/1:5,6:11:0,1,0:125,0,87	0/1:6,1:7:0.018359,0.981641,0:16,0,164	0/0:5,0:5:0.959096,0.040904,0:0,15,163	0/1:3,1:4:0.055102,0.944898,0:11,0,87	0/1:0,1:1:0.000691,0.593973,0.405336:31,3,0	0/0:2,0:2:0.745602,0.254398,0:0,6,70	0/1:19,5:24:0,1,0:76,0,282	0/1:38,14:52:0,1,0:181,0,324	0/1:25,3:28:0.005373,0.994627,0:21,0,308	0/1:36,19:55:0,1,0:208,0,336	0/1:4,2:6:0.000587,0.999413,0:31,0,117
chr2	26666748	chr2_26666748_C_T	C	T	.	PASS	AF=0.346154;DP=219;NS=13;AN=26;MAF=0.346154;AC=9;AC_Het=9;AC_Hom=0;AC_Hemi=0;HWE=0.209153	GT:AD:DP:GP:PL	0/0:7,1:8:0.522733,0.477267,0:0,1,99	0/1:0,1:1:0.00022,0.634547,0.365233:37,3,0	0/1:9,1:10:0.10962,0.89038,0:8,0,158	0/0:6,0:6:0.982332,0.017668,0:0,18,179	0/1:7,1:8:0.410218,0.589782,0:1,0,183	0/1:3,1:4:0.064669,0.935331,0:11,0,93	0/1:1,1:2:0.000872,0.998983,0.000145:30,0,33	0/0:2,0:2:0.776529,0.223471,0:0,6,68	0/1:21,4:25:0.000148,0.999852,0:38,0,297	0/1:38,18:56:0,1,0:193,0,355	0/1:24,4:28:6.1e-05,0.999939,0:42,0,315	0/0:51,6:57:0.999862,0.000138,0:0,39,328	0/1:5,4:9:0,1,0:70,0,136
chr2	26666774	chr2_26666774_T_G	T	G	.	PASS	AF=0.461538;DP=221;NS=13;AN=26;MAF=0.461538;AC=12;AC_Het=10;AC_Hom=2;AC_Hemi=0;HWE=0.11159	GT:AD:DP:GP:PL	1/1:0,6:6:0,0.031798,0.968202:124,18,0	0/1:0,1:1:0.00017,0.512346,0.487484:35,3,0	0/1:1,11:12:0,0.836983,0.163017:220,0,4	0/1:2,1:3:0.039958,0.960015,2.8e-05:11,0,42	0/1:9,1:10:0.145252,0.854748,0:5,0,174	0/1:2,3:5:0,0.999976,2.4e-05:86,0,43	0/1:1,1:2:0.000419,0.999391,0.00019:31,0,34	0/1:0,1:1:4.3e-05,0.512411,0.487546:41,3,0	0/1:23,3:26:0.252095,0.747905,0:2,0,243	0/0:47,4:51:0.993585,0.006415,0:0,25,280	0/0:23,0:23:1,0,0:0,69,300	0/1:12,55:67:0,0.99828,0.00172:327,0,24	0/1:6,8:14:0,1,0:188,0,115
chr2	26666939	chr2_26666939_G_A	G	A	.	PASS	AF=0.115385;DP=162;NS=13;AN=26;MAF=0.115385;AC=3;AC_Het=3;AC_Hom=0;AC_Hemi=0;HWE=1	GT:AD:DP:GP:PL	0/0:4,0:4:0.98236,0.01764,0:0,12,117	0/0:3,0:3:0.965331,0.034669,0:0,9,80	0/0:6,0:6:0.995531,0.004469,0:0,18,149	0/0:2,0:2:0.932984,0.067016,0:0,6,76	0/0:9,0:9:0.999439,0.000561,0:0,27,226	0/1:2,2:4:2.8e-05,0.999966,6e-06:51,0,41	0/0:8,0:8:0.998879,0.001121,0:0,24,218	0/1:0,1:1:0.002417,0.87227,0.125312:34,3,0	0/0:17,0:17:0.999998,2e-06,0:0,51,329	0/0:39,0:39:1,0,0:0,117,402	0/0:18,0:18:0.999999,1e-06,0:0,54,280	0/1:16,31:47:0,1,0:259,0,166	0/0:4,0:4:0.98236,0.01764,0:0,12,119
chr2	26666953	chr2_26666953_T_A	T	A	.	PASS	AF=0.423077;DP=173;NS=13;AN=26;MAF=0.423077;AC=11;AC_Het=9;AC_Hom=2;AC_Hemi=0;HWE=0.275057	GT:AD:DP:GP:PL	1/1:0,4:4:0,0.136031,0.863969:112,12,0	0/1:1,1:2:0.004996,0.994806,0.000199:21,0,33	0/1:5,3:8:0,1,0:75,0,98	0/1:1,1:2:0.000399,0.999284,0.000317:32,0,31	0/0:9,0:9:0.996909,0.003091,0:0,27,190	0/1:3,2:5:3.2e-05,0.999968,1e-06:43,0,59	0/1:6,2:8:2.1e-05,0.999979,0:45,0,171	0/0:1,0:1:0.557414,0.442516,7e-05:0,3,37	0/1:14,2:16:0.011923,0.988077,0:17,0,231	0/1:37,7:44:2.8e-05,0.999972,0:44,0,314	0/1:23,3:26:0.008508,0.991492,0:19,0,278	0/0:37,4:41:0.778035,0.221965,0:0,7,251	0/1:3,2:5:1.6e-05,0.999984,0:46,0,89
chr2	26666998	chr2_26666998_G_A	G	A	.	PASS	AF=0.269231;DP=198;NS=13;AN=26;MAF=0.269231;AC=7;AC_Het=7;AC_Hom=0;AC_Hemi=0;HWE=0.49913	GT:AD:DP:GP:PL	0/0:9,0:9:0.998611,0.001389,0:0,27,186	0/1:2,1:3:0.003538,0.99646,2e-06:26,0,49	0/1:8,2:10:0.000672,0.999328,0:33,0,150	0/0:4,0:4:0.95738,0.04262,0:0,12,126	0/0:9,0:9:0.998611,0.001389,0:0,27,246	0/0:4,0:4:0.95738,0.04262,0:0,12,134	0/1:9,1:10:0.185463,0.814537,0:8,0,220	0/1:2,1:3:0.042636,0.957364,0:15,0,64	0/0:18,0:18:0.999997,3e-06,0:0,54,295	0/0:40,2:42:1,0,0:0,64,366	0/1:21,3:24:0.002348,0.997652,0:28,0,313	0/1:45,7:52:0.025202,0.974798,0:17,0,282	0/1:7,3:10:1.7e-05,0.999983,0:49,0,179
chr2	26667043	chr2_26667043_T_G	T	G	.	PASS	AF=0.461538;DP=184;NS=13;AN=26;MAF=0.461538;AC=12;AC_Het=10;AC_Hom=2;AC_Hemi=0;HWE=0.11159	GT:AD:DP:GP:PL	0/1:0,1:1:0.000283,0.520021,0.479697:33,3,0	0/1:1,1:2:0.000216,0.998321,0.001462:34,0,25	1/1:0,8:8:0,0.008398,0.991602:181,24,0	0/1:4,1:5:0.079246,0.920754,0:8,0,124	0/1:7,2:9:0.000219,0.999781,0:34,0,183	0/1:7,1:8:0.026923,0.973077,0:13,0,184	0/1:1,1:2:0.000684,0.998154,0.001162:29,0,26	0/1:1,2:3:1.4e-05,0.99852,0.001466:46,0,25	0/0:18,2:20:0.946964,0.053036,0:0,15,278	0/0:30,3:33:0.945252,0.054748,0:0,15,315	0/1:15,7:22:0,1,0:131,0,273	0/1:45,12:57:0,1,0:77,0,303	0/1:10,4:14:0,1,0:73,0,187
chr2	26667067	chr2_26667067_A_C	A	C	.	PASS	AF=0.333333;DP=199;NS=12;AN=24;MAF=0.333333;AC=8;AC_Het=8;AC_Hom=0;AC_Hemi=0;HWE=0.216045	GT:AD:DP:GP:PL	./.:0,0:0:0.434937,0.449121,0.115942:0,0,0	0/1:0,1:1:0.000128,0.659411,0.340461:40,3,0	0/0:8,0:8:0.995983,0.004017,0:0,24,181	0/1:4,1:5:0.133276,0.866724,0:8,0,121	0/0:7,0:7:0.991998,0.008002,0:0,21,196	0/1:8,1:9:0.047225,0.952775,0:13,0,199	0/1:1,1:2:0.001536,0.996413,0.002051:28,0,21	0/1:1,1:2:0.015153,0.984526,0.000321:18,0,29	0/0:23,1:24:0.999987,1.3e-05,0:0,49,343	0/0:28,3:31:0.985428,0.014572,0:0,18,330	0/1:13,7:20:0,1,0:124,0,255	0/1:54,22:76:0,1,0:116,0,337	0/1:11,3:14:4.4e-05,0.999956,0:43,0,205
chr2	26667535	chr2_26667535_T_G	T	G	.	PASS	AF=0.461538;DP=265;NS=13;AN=26;MAF=0.461538;AC=12;AC_Het=8;AC_Hom=4;AC_Hemi=0;HWE=0.601992	GT:AD:DP:GP:PL	1/1:0,3:3:0,0.228994,0.771006:104,9,0	0/0:4,0:4:0.904806,0.095194,0:0,12,140	1/1:0,30:30:0,0,1:386,90,0	0/1:1,3:4:0,0.997876,0.002124:87,0,23	0/1:7,12:19:0,1,0:234,0,146	0/1:4,1:5:0.001507,0.998493,0:26,0,118	0/1:2,4:6:0,0.999994,6e-06:126,0,49	0/0:7,0:7:0.98702,0.01298,0:0,21,185	0/1:15,3:18:9e-06,0.999991,0:48,0,260	0/1:18,4:22:8e-06,0.999992,0:49,0,249	0/1:16,3:19:0.000392,0.999608,0:32,0,257	0/1:90,29:119:0,1,0:211,0,326	0/0:9,0:9:0.996723,0.003277,0:0,27,224
chr2	26667576	chr2_26667576_G_C	G	C	.	PASS	AF=0.192308;DP=239;NS=13;AN=26;MAF=0.192308;AC=5;AC_Het=5;AC_Hom=0;AC_Hemi=0;HWE=1	GT:AD:DP:GP:PL	0/0:9,0:9:0.999037,0.000963,0:0,27,236	0/0:5,0:5:0.984816,0.015184,0:0,15,166	0/0:26,0:26:1,0,0:0,78,286	0/1:3,1:4:0.010146,0.989854,0:23,0,101	0/1:5,4:9:0,1,0:99,0,118	0/0:3,0:3:0.941908,0.058092,0:0,9,109	0/0:6,0:6:0.99235,0.00765,0:0,18,190	0/0:3,0:3:0.941908,0.058092,0:0,9,102	0/1:12,5:17:0,1,0:111,0,239	0/1:21,8:29:0,1,0:109,0,278	0/1:12,7:19:0,1,0:169,0,208	0/0:104,0:104:1,0,0:0,313,447	0/0:5,0:5:0.984816,0.015184,0:0,15,145
chr2	26667594	chr2_26667594_C_T	C	T	.	PASS	AF=0.153846;DP=216;NS=13;AN=26;MAF=0.153846;AC=4;AC_Het=4;AC_Hom=0;AC_Hemi=0;HWE=1	GT:AD:DP:GP:PL	0/0:9,0:9:0.99932,0.00068,0:0,27,226	0/0:5,0:5:0.989232,0.010768,0:0,15,169	0/1:18,2:20:0.192539,0.807461,0:11,0,225	0/0:4,0:4:0.978694,0.021306,0:0,12,130	0/1:7,1:8:0.188416,0.811584,0:11,0,164	0/0:2,0:2:0.919894,0.080106,0:0,6,75	0/0:4,0:4:0.978694,0.021306,0:0,12,134	0/0:2,0:2:0.919894,0.080106,0:0,6,79	0/1:9,4:13:0,1,0:98,0,192	0/0:27,2:29:0.981506,0.018494,0:0,13,232	0/1:17,3:20:0.000552,0.999448,0:37,0,249	0/0:94,0:94:1,0,0:0,283,429	0/0:6,0:6:0.994587,0.005413,0:0,18,154
chr2	26667701	chr2_26667701_C_A	C	A	.	PASS	AF=0.125;DP=160;NS=12;AN=24;MAF=0.125;AC=3;AC_Het=3;AC_Hom=0;AC_Hemi=0;HWE=1	GT:AD:DP:GP:PL	0/0:4,0:4:0.981286,0.018714,0:0,12,114	0/0:2,0:2:0.929122,0.070878,0:0,6,74	0/0:18,0:18:0.999999,1e-06,0:0,54,201	0/0:2,0:2:0.929122,0.070878,0:0,6,68	0/0:6,0:6:0.995255,0.004745,0:0,18,187	0/1:8,2:10:0.001822,0.998178,0:33,0,170	./.:0,0:0:0.752772,0.229705,0.017523:0,0,0	0/0:2,0:2:0.929122,0.070878,0:0,6,67	0/0:6,0:6:0.995255,0.004745,0:0,18,133	0/0:11,0:11:0.999851,0.000149,0:0,33,173	0/0:14,0:14:0.999981,1.9e-05,0:0,42,211	0/1:62,17:79:0,1,0:73,0,256	0/1:5,1:6:0.062155,0.937845,0:17,0,120
chr2	26667754	chr2_26667754_C_A	C	A	.	PASS	AF=0.115385;DP=156;NS=13;AN=26;MAF=0.115385;AC=3;AC_Het=3;AC_Hom=0;AC_Hemi=0;HWE=1	GT:AD:DP:GP:PL	0/0:4,0:4:0.98288,0.01712,0:0,12,112	0/0:2,0:2:0.934864,0.065136,0:0,6,64	0/0:18,0:18:0.999999,1e-06,0:0,54,214	0/1:2,1:3:0.0036,0.9964,0:30,0,60	0/0:7,0:7:0.997828,0.002172,0:0,21,193	0/0:10,0:10:0.999728,0.000272,0:0,30,189	0/0:2,0:2:0.934864,0.065136,0:0,6,73	0/0:3,0:3:0.966336,0.033664,0:0,9,98	0/0:11,0:11:0.999864,0.000136,0:0,33,195	0/0:17,0:17:0.999998,2e-06,0:0,51,238	0/0:16,0:16:0.999996,4e-06,0:0,48,228	0/1:45,10:55:7e-06,0.999993,0:57,0,137	0/1:6,2:8:5.2e-05,0.999948,0:48,0,134
chr2	26668258	chr2_26668258_G_A	G	A	.	PASS	AF=0.192308;DP=243;NS=13;AN=26;MAF=0.192308;AC=5;AC_Het=3;AC_Hom=2;AC_Hemi=0;HWE=0.373913	GT:AD:DP:GP:PL	0/1:1,2:3:0,0.996847,0.003153:71,0,16	1/1:0,7:7:0,0.058638,0.941362:183,21,0	0/1:11,5:16:0,1,0:114,0,246	0/0:10,0:10:0.99951,0.00049,0:0,30,245	0/0:13,0:13:0.999939,6.1e-05,0:0,39,279	0/0:4,0:4:0.969601,0.030399,0:0,12,135	0/0:2,0:2:0.888564,0.111436,0:0,6,78	0/0:2,0:2:0.888564,0.111436,0:0,6,76	0/0:5,0:5:0.984566,0.015434,0:0,15,164	0/0:30,0:30:1,0,0:0,90,382	0/0:18,0:18:0.999998,2e-06,0:0,54,358	0/0:126,0:126:1,0,0:0,379,478	0/1:5,2:7:1.6e-05,0.999984,0:51,0,141
chr2	26670332	chr2_26670332_C_T	C	T	.	PASS	AF=0.125;DP=241;NS=12;AN=24;MAF=0.125;AC=3;AC_Het=3;AC_Hom=0;AC_Hemi=0;HWE=1	GT:AD:DP:GP:PL	./.:0,0:0:0.755277,0.22758,0.017144:0,0,0	0/0:5,0:5:0.990672,0.009328,0:0,15,166	0/0:17,0:17:0.999998,2e-06,0:0,51,345	0/0:10,0:10:0.999706,0.000294,0:0,30,267	0/0:13,0:13:0.999963,3.7e-05,0:0,39,310	0/0:5,0:5:0.990672,0.009328,0:0,15,163	0/1:3,1:4:0.006639,0.993361,0:27,0,98	0/1:0,1:1:0.001821,0.867483,0.130696:35,3,0	0/0:15,0:15:0.999991,9e-06,0:0,45,309	0/0:38,0:38:1,0,0:0,114,421	0/0:21,0:21:1,0,0:0,63,375	0/1:64,40:104:0,1,0:325,0,370	0/0:8,0:8:0.998824,0.001176,0:0,24,211
chr2	26672367	chr2_26672367_G_A	G	A	.	PASS	AF=0.25;DP=257;NS=12;AN=24;MAF=0.25;AC=6;AC_Het=4;AC_Hom=2;AC_Hemi=0;HWE=1	GT:AD:DP:GP:PL	./.:0,0:0:0.550709,0.382778,0.066514:0,0,0	0/0:4,0:4:0.958369,0.041631,0:0,12,145	1/1:0,14:14:0,0.000351,0.999649:303,42,0	0/1:8,4:12:0,1,0:92,0,205	0/1:10,5:15:0,1,0:136,0,234	0/0:2,0:2:0.851961,0.148039,0:0,6,64	0/1:6,3:9:0,1,0:81,0,161	0/1:4,2:6:1e-06,0.999999,0:60,0,122	0/0:19,0:19:0.999999,1e-06,0:0,57,349	0/0:42,1:43:1,0,0:0,88,395	0/0:23,0:23:1,0,0:0,69,376	0/0:99,0:99:1,0,0:0,298,454	0/0:11,0:11:0.999661,0.000339,0:0,33,283
chr2	26672405	chr2_26672405_G_A	G	A	.	PASS	AF=0.125;DP=255;NS=12;AN=24;MAF=0.125;AC=3;AC_Het=1;AC_Hom=2;AC_Hemi=0;HWE=0.130435	GT:AD:DP:GP:PL	./.:0,0:0:0.762259,0.221631,0.01611:0,0,0	0/0:7,0:7:0.997734,0.002266,0:0,21,188	0/0:11,0:11:0.999858,0.000142,0:0,33,285	0/0:19,0:19:0.999999,1e-06,0:0,57,362	0/0:9,0:9:0.999432,0.000568,0:0,27,247	0/0:3,0:3:0.964931,0.035069,0:0,9,110	0/0:5,0:5:0.990996,0.009004,0:0,15,162	0/1:3,4:7:0,1,0:125,0,87	0/0:17,0:17:0.999998,2e-06,0:0,51,333	0/0:47,0:47:1,0,0:0,141,429	0/0:22,0:22:1,0,0:0,66,375	0/0:93,1:94:1,0,0:0,263,447	1/1:0,14:14:0,0.000839,0.999161:318,42,0
chr2	26673427	chr2_26673427_C_T	C	T	.	PASS	AF=0.125;DP=261;NS=12;AN=24;MAF=0.125;AC=3;AC_Het=3;AC_Hom=0;AC_Hemi=0;HWE=1	GT:AD:DP:GP:PL	./.:0,0:0:0.779974,0.206375,0.013651:0,0,0	0/0:5,0:5:0.9918,0.0082,0:0,15,153	0/0:12,1:13:0.951131,0.048869,0:0,7,222	0/0:10,0:10:0.999742,0.000258,0:0,30,187	0/0:11,0:11:0.999871,0.000129,0:0,33,277	0/0:4,0:4:0.983733,0.016267,0:0,12,131	0/1:3,6:9:0,1,0:166,0,74	0/0:5,0:5:0.9918,0.0082,0:0,15,157	0/0:14,0:14:0.999984,1.6e-05,0:0,42,314	0/0:41,0:41:1,0,0:0,123,413	0/0:17,0:17:0.999998,2e-06,0:0,51,340	0/1:60,64:124:0,1,0:365,0,349	0/1:7,1:8:0.277801,0.722199,0:10,0,179
chr2	26675921	chr2_26675921_A_C	A	C	.	PASS	AF=0.363636;DP=161;NS=11;AN=22;MAF=0.363636;AC=8;AC_Het=6;AC_Hom=2;AC_Hemi=0;HWE=1	GT:AD:DP:GP:PL	0/1:0,1:1:0.004264,0.627777,0.367959:24,3,0	0/1:5,2:7:1.4e-05,0.999986,0:48,0,134	0/1:14,2:16:0.003247,0.996753,0:24,0,264	0/1:2,4:6:0,0.999999,1e-06:122,0,53	0/1:4,2:6:2e-06,0.999998,0:57,0,95	1/1:0,3:3:0,0.298993,0.701007:99,9,0	./.:0,0:0:0.39749,0.465956,0.136554:0,0,0	./.:0,0:0:0.39749,0.465956,0.136554:0,0,0	0/0:17,0:17:0.999991,9e-06,0:0,51,332	0/0:39,0:39:1,0,0:0,117,418	0/0:20,0:20:0.999999,1e-06,0:0,60,370	0/1:17,22:39:0,1,0:213,0,251	0/0:4,0:4:0.931738,0.068262,0:0,12,106
chr2	26676173	chr2_26676173_A_G	A	G	.	PASS	AF=0.153846;DP=273;NS=13;AN=26;MAF=0.153846;AC=4;AC_Het=4;AC_Hom=0;AC_Hemi=0;HWE=1	GT:AD:DP:GP:PL	0/1:0,1:1:0.019392,0.836838,0.14377:24,3,0	0/0:4,0:4:0.978977,0.021023,0:0,12,135	0/0:23,0:23:1,0,0:0,69,390	0/0:17,0:17:0.999997,3e-06,0:0,51,348	0/0:9,0:9:0.999329,0.000671,0:0,27,244	0/1:2,1:3:0.001846,0.998154,0:32,0,61	0/1:3,1:4:0.004634,0.995366,0:28,0,85	0/0:3,0:3:0.95882,0.04118,0:0,9,92	0/0:19,0:19:0.999999,1e-06,0:0,57,325	0/0:50,1:51:1,0,0:0,114,398	0/0:23,0:23:1,0,0:0,69,355	0/0:110,0:110:1,0,0:0,331,463	0/1:5,1:6:0.368845,0.631155,0:7,0,140
chr2	26676245	chr2_26676245_A_G	A	G	.	PASS	AF=0.125;DP=264;NS=12;AN=24;MAF=0.125;AC=3;AC_Het=3;AC_Hom=0;AC_Hemi=0;HWE=1	GT:AD:DP:GP:PL	./.:0,0:0:0.746756,0.234789,0.018455:0,0,0	0/0:3,0:3:0.962186,0.037814,0:0,9,104	0/1:18,3:21:0.000226,0.999774,0:41,0,301	0/0:16,0:16:0.999995,5e-06,0:0,48,325	0/0:12,0:12:0.999923,7.7e-05,0:0,36,294	0/0:4,0:4:0.980729,0.019271,0:0,12,126	0/1:7,3:10:2.3e-05,0.999977,0:51,0,156	0/0:3,0:3:0.962186,0.037814,0:0,9,90	0/1:12,2:14:0.005504,0.994496,0:28,0,199	0/0:45,4:49:0.995409,0.004591,0:0,18,334	0/0:15,1:16:0.970588,0.029412,0:0,10,294	0/0:106,2:108:1,0,0:0,277,446	0/0:7,1:8:0.862842,0.137158,0:0,3,184
chr2	26676361	chr2_26676361_A_G	A	G	.	PASS	AF=0.5;DP=260;NS=12;AN=24;MAF=0.5;AC=12;AC_Het=4;AC_Hom=8;AC_Hemi=0;HWE=0.281462	GT:AD:DP:GP:PL	./.:0,0:0:0.250765,0.499999,0.249236:0,0,0	1/1:0,8:8:0,0.007775,0.992225:226,24,0	1/1:0,20:20:0,2e-06,0.999998:337,60,0	0/1:6,8:14:0,1,0:180,0,128	0/0:7,0:7:0.984663,0.015337,0:0,21,211	0/1:1,4:5:0,0.997479,0.002521:119,0,23	0/1:2,5:7:0,1,0:130,0,61	0/1:2,2:4:1e-06,0.999999,0:57,0,69	0/0:17,1:18:0.998028,0.001972,0:0,30,326	0/0:45,1:46:1,0,0:0,98,396	0/0:30,0:30:1,0,0:0,90,397	1/1:0,95:95:0,0,1:447,286,0	1/1:0,6:6:0,0.030391,0.969609:188,18,0
chr2	26676648	chr2_26676648_G_A	G	A	.	PASS	AF=0.333333;DP=268;NS=12;AN=24;MAF=0.333333;AC=8;AC_Het=6;AC_Hom=2;AC_Hemi=0;HWE=1	GT:AD:DP:GP:PL	./.:0,0:0:0.424352,0.454142,0.121506:0,0,0	0/0:4,0:4:0.937308,0.062692,0:0,12,141	1/1:0,27:27:0,0,1:413,81,0	0/1:6,5:11:0,1,0:139,0,148	0/1:3,3:6:0,1,0:83,0,79	0/0:2,0:2:0.788926,0.211074,0:0,6,75	0/1:3,1:4:0.001493,0.998507,0:28,0,98	0/0:2,0:2:0.788926,0.211074,0:0,6,73	0/1:12,2:14:0.000513,0.999487,0:33,0,245	0/1:38,4:42:0.327839,0.672161,0:3,0,334	0/1:22,4:26:2.2e-05,0.999978,0:46,0,332	0/0:120,0:120:1,0,0:0,361,469	0/0:9,1:10:0.789114,0.210886,0:0,6,243
chr2	26679064	chr2_26679064_C_T	C	T	.	PASS	AF=0.115385;DP=262;NS=13;AN=26;MAF=0.115385;AC=3;AC_Het=3;AC_Hom=0;AC_Hemi=0;HWE=1	GT:AD:DP:GP:PL	0/0:1,0:1:0.841255,0.15873,1.5e-05:0,3,33	0/0:6,0:6:0.994138,0.005862,0:0,18,187	0/0:18,1:19:0.991015,0.008985,0:0,16,305	0/0:15,1:16:0.932378,0.067622,0:0,7,281	0/1:14,5:19:7.4e-05,0.999926,0:46,0,260	0/0:3,0:3:0.954955,0.045045,0:0,9,106	0/0:9,1:10:0.894295,0.105705,0:0,5,207	0/0:3,0:3:0.954955,0.045045,0:0,9,111	0/0:18,2:20:0.608538,0.391462,0:2,0,299	0/0:37,4:41:0.604977,0.395023,0:2,0,334	0/1:13,3:16:5.5e-05,0.999945,0:47,0,264	0/0:103,0:103:1,0,0:0,310,457	0/1:4,1:5:0.09624,0.90376,0:14,0,106
chr2	26679673	chr2_26679673_T_C	T	C	.	PASS	AF=0.458333;DP=263;NS=12;AN=24;MAF=0.458333;AC=11;AC_Het=7;AC_Hom=4;AC_Hemi=0;HWE=1	GT:AD:DP:GP:PL	./.:0,0:0:0.292914,0.496603,0.210484:0,0,0	0/1:4,3:7:0,1,0:72,0,111	1/1:0,17:17:0,1.8e-05,0.999982:336,51,0	0/1:2,7:9:0,0.999998,2e-06:192,0,54	0/1:2,3:5:0,0.999999,1e-06:83,0,57	0/0:8,0:8:0.993421,0.006579,0:0,24,203	0/1:5,3:8:0,1,0:71,0,141	0/0:8,0:8:0.993421,0.006579,0:0,24,220	0/1:18,5:23:0,1,0:72,0,291	0/1:32,5:37:1e-06,0.999999,0:57,0,327	0/1:15,3:18:4e-06,0.999996,0:51,0,292	0/0:111,2:113:1,0,0:0,290,452	1/1:0,10:10:0,0.002299,0.997701:235,30,0
chr2	26680439	chr2_26680439_T_C	T	C	.	PASS	AF=0.346154;DP=267;NS=13;AN=26;MAF=0.346154;AC=9;AC_Het=3;AC_Hom=6;AC_Hemi=0;HWE=0.0919908	GT:AD:DP:GP:PL	1/1:0,6:6:0,0.054849,0.945151:168,18,0	0/0:7,0:7:0.991657,0.008343,0:0,21,201	1/1:0,14:14:0,0.000227,0.999773:311,42,0	0/0:9,0:9:0.997901,0.002099,0:0,27,240	0/1:7,5:12:0,1,0:128,0,175	0/0:2,0:2:0.787879,0.212121,0:0,6,71	0/1:6,1:7:0.157885,0.842115,0:7,0,158	0/0:3,0:3:0.881357,0.118643,0:0,9,108	0/0:21,0:21:0.999999,1e-06,0:0,63,358	0/0:51,0:51:1,0,0:0,154,428	0/0:14,0:14:0.999934,6.6e-05,0:0,42,297	0/1:96,18:114:0,1,0:80,0,291	1/1:0,7:7:0,0.028197,0.971803:202,21,0
chr2	26684484	chr2_26684484_G_T	G	T	.	PASS	AF=0.230769;DP=179;NS=13;AN=26;MAF=0.230769;AC=6;AC_Het=4;AC_Hom=2;AC_Hemi=0;HWE=0.522981	GT:AD:DP:GP:PL	0/1:0,1:1:0.001026,0.734971,0.264003:33,3,0	0/0:1,0:1:0.735712,0.264264,2.4e-05:0,3,36	1/1:0,5:5:0,0.148205,0.851795:153,15,0	0/1:4,3:7:0,1,0:73,0,94	0/1:6,4:10:0,1,0:91,0,130	0/0:1,0:1:0.735715,0.264266,1.9e-05:0,3,37	0/0:2,0:2:0.847748,0.152252,0:0,6,66	0/0:4,0:4:0.957031,0.042969,0:0,12,113	0/0:16,1:17:0.982923,0.017077,0:0,16,273	0/0:40,1:41:1,0,0:0,90,381	0/0:18,1:19:0.995674,0.004326,0:0,22,291	0/1:56,9:65:1.9e-05,0.999981,0:49,0,252	0/0:6,0:6:0.9889,0.0111,0:0,18,185
chr2	26687420	chr2_26687420_T_C	T	C	.	PASS	AF=0.153846;DP=273;NS=13;AN=26;MAF=0.153846;AC=4;AC_Het=4;AC_Hom=0;AC_Hemi=0;HWE=1	GT:AD:DP:GP:PL	0/1:0,3:3:0,0.593623,0.406377:95,9,0	0/0:11,0:11:0.999833,0.000167,0:0,33,278	0/0:20,0:20:1,0,0:0,60,345	0/0:15,0:15:0.99999,1e-05,0:0,45,319	0/1:14,5:19:1e-05,0.99999,0:55,0,285	0/0:6,0:6:0.994681,0.005319,0:0,18,192	0/0:4,0:4:0.979057,0.020943,0:0,12,135	0/0:7,0:7:0.997333,0.002667,0:0,21,207	0/1:14,2:16:0.140709,0.859291,0:13,0,234	0/0:33,1:34:1,0,0:0,77,391	0/1:24,3:27:0.496709,0.503291,0:5,0,308	0/0:103,0:103:1,0,0:0,310,455	0/0:8,0:8:0.998665,0.001335,0:0,24,203
chr2	26687754	chr2_26687754_C_T	C	T	.	PASS	AF=0.153846;DP=267;NS=13;AN=26;MAF=0.153846;AC=4;AC_Het=2;AC_Hom=2;AC_Hemi=0;HWE=0.234783	GT:AD:DP:GP:PL	1/1:0,5:5:0,0.247886,0.752114:160,15,0	0/1:3,1:4:0.00334,0.99666,0:29,0,101	0/0:23,0:23:1,0,0:0,69,389	0/0:20,1:21:0.998193,0.001807,0:0,23,338	0/0:14,2:16:0.806371,0.193629,0:0,2,274	0/0:6,0:6:0.994109,0.005891,0:0,18,187	0/0:10,0:10:0.99963,0.00037,0:0,30,246	0/0:2,0:2:0.9134,0.0866,0:0,6,64	0/1:16,2:18:0.021361,0.978639,0:21,0,292	0/0:41,2:43:0.999998,2e-06,0:0,54,356	0/0:12,1:13:0.872096,0.127904,0:0,4,263	0/0:97,0:97:1,0,0:0,292,464	0/0:9,0:9:0.99926,0.00074,0:0,27,239
chr2	26687772	chr2_26687772_C_T	C	T	.	PASS	AF=0.307692;DP=269;NS=13;AN=26;MAF=0.307692;AC=8;AC_Het=4;AC_Hom=4;AC_Hemi=0;HWE=0.507918	GT:AD:DP:GP:PL	0/0:10,0:10:0.999096,0.000904,0:0,30,250	1/1:0,5:5:0,0.118832,0.881168:171,15,0	1/1:0,23:23:0,1e-06,0.999999:387,69,0	0/1:7,11:18:0,1,0:255,0,166	0/1:6,8:14:0,1,0:182,0,157	0/1:8,1:9:0.052331,0.947669,0:13,0,205	0/0:8,0:8:0.996393,0.003607,0:0,24,222	0/0:1,0:1:0.683294,0.316659,4.6e-05:0,3,35	0/1:17,4:21:0,1,0:72,0,297	0/0:41,3:44:0.999434,0.000566,0:0,32,340	0/0:15,1:16:0.917994,0.082006,0:0,10,295	0/0:90,0:90:1,0,0:0,271,453	0/0:10,0:10:0.999096,0.000904,0:0,30,216
chr2	26688502	chr2_26688502_G_A	G	A	.	PASS	AF=0.192308;DP=268;NS=13;AN=26;MAF=0.192308;AC=5;AC_Het=5;AC_Hom=0;AC_Hemi=0;HWE=1	GT:AD:DP:GP:PL	0/1:16,5:21:0,1,0:88,0,271	0/1:7,1:8:0.083463,0.916537,0:14,0,188	0/1:18,3:21:0.000187,0.999813,0:41,0,310	0/0:16,1:17:0.999545,0.000455,0:0,30,335	0/0:9,0:9:0.999131,0.000869,0:0,27,239	0/0:4,0:4:0.972922,0.027078,0:0,12,131	0/0:6,0:6:0.99309,0.00691,0:0,18,182	0/1:2,1:3:0.001793,0.998207,0:31,0,66	0/0:17,1:18:0.983284,0.016716,0:0,14,310	0/0:38,0:38:1,0,0:0,114,412	0/1:15,2:17:0.245413,0.754587,0:8,0,287	0/0:101,0:101:1,0,0:0,304,464	0/0:5,0:5:0.986275,0.013725,0:0,15,159
chr2	26689561	chr2_26689561_T_A	T	A	.	PASS	AF=0.384615;DP=250;NS=13;AN=26;MAF=0.384615;AC=10;AC_Het=8;AC_Hom=2;AC_Hemi=0;HWE=0.56581	GT:AD:DP:GP:PL	1/1:0,8:8:0,0.012181,0.987819:152,24,0	0/1:3,1:4:0.001261,0.998739,0:28,0,95	0/1:13,2:15:0.054936,0.945064,0:11,0,270	0/1:7,1:8:0.285893,0.714107,0:3,0,181	0/1:8,1:9:0.07456,0.92544,0:10,0,201	0/1:6,1:7:0.012554,0.987446,0:18,0,162	0/0:3,0:3:0.863278,0.136722,0:0,9,91	0/1:2,1:3:0.000631,0.999369,0:31,0,71	0/0:22,1:23:0.9988,0.0012,0:0,30,311	0/0:62,3:65:1,0,0:0,103,391	0/1:17,3:20:0.000319,0.999681,0:34,0,319	0/1:63,21:84:0,1,0:96,0,354	0/0:1,0:1:0.612166,0.387814,2e-05:0,3,41
chr2	26689568	chr2_26689568_T_C	T	C	.	PASS	AF=0.307692;DP=236;NS=13;AN=26;MAF=0.307692;AC=8;AC_Het=8;AC_Hom=0;AC_Hemi=0;HWE=0.244302	GT:AD:DP:GP:PL	0/0:7,0:7:0.993215,0.006785,0:0,21,138	0/1:3,1:4:0.001826,0.998174,0:28,0,89	0/1:12,2:14:0.04091,0.95909,0:14,0,255	0/1:6,1:7:0.224995,0.775005,0:6,0,164	0/1:7,1:8:0.127755,0.872245,0:9,0,184	0/1:7,1:8:0.104251,0.895749,0:10,0,169	0/0:3,0:3:0.901462,0.098538,0:0,9,96	0/1:2,1:3:0.000914,0.999086,0:31,0,67	0/0:21,1:22:0.998684,0.001316,0:0,28,296	0/0:59,3:62:1,0,0:0,94,385	0/1:16,3:19:0.000349,0.999651,0:35,0,306	0/1:60,18:78:0,1,0:89,0,342	0/0:1,0:1:0.695769,0.304221,1.1e-05:0,3,41
chr2	26689635	chr2_26689635_G_T	G	T	.	PASS	AF=0.269231;DP=169;NS=13;AN=26;MAF=0.269231;AC=7;AC_Het=7;AC_Hom=0;AC_Hemi=0;HWE=0.49913	GT:AD:DP:GP:PL	0/0:3,0:3:0.897562,0.102438,0:0,9,90	0/0:2,0:2:0.81416,0.18584,0:0,6,74	0/1:9,4:13:0,1,0:73,0,161	0/1:6,2:8:0.003544,0.996456,0:25,0,152	0/1:2,4:6:0,1,0:77,0,58	0/0:1,0:1:0.686556,0.313429,1.4e-05:0,3,40	0/0:1,0:1:0.686556,0.313429,1.4e-05:0,3,40	0/0:1,0:1:0.686558,0.31343,1.1e-05:0,3,41	0/1:7,4:11:2e-05,0.99998,0:47,0,144	0/1:34,19:53:0,1,0:147,0,308	0/1:15,6:21:0,1,0:79,0,260	0/1:39,6:45:0.261538,0.738462,0:5,0,249	0/0:2,0:2:0.81416,0.18584,0:0,6,56
chr2	26716007	chr2_26716007_A_G	A	G	.	PASS	AF=0.384615;DP=214;NS=13;AN=26;MAF=0.384615;AC=10;AC_Het=2;AC_Hom=8;AC_Hemi=0;HWE=0.0196258	GT:AD:DP:GP:PL	0/0:14,0:14:0.999928,7.2e-05,0:0,42,193	1/1:0,2:2:0,0.458545,0.541455:76,6,0	0/0:12,0:12:0.999712,0.000288,0:0,36,282	0/0:10,0:10:0.998848,0.001152,0:0,30,211	0/0:20,0:20:0.999999,1e-06,0:0,60,313	1/1:0,4:4:0,0.174724,0.825276:118,12,0	0/1:0,1:1:0.000134,0.628688,0.371177:39,3,0	0/1:0,1:1:8.5e-05,0.62872,0.371196:41,3,0	0/0:16,0:16:0.999982,1.8e-05,0:0,48,320	0/0:43,0:43:1,0,0:0,129,408	0/0:25,0:25:1,0,0:0,75,377	1/1:0,64:64:0,0,1:418,193,0	1/1:0,2:2:0,0.458545,0.541455:68,6,0
chr2	26716117	chr2_26716117_G_A	G	A	.	PASS	AF=0.153846;DP=245;NS=13;AN=26;MAF=0.153846;AC=4;AC_Het=2;AC_Hom=2;AC_Hemi=0;HWE=0.234783	GT:AD:DP:GP:PL	0/0:16,0:16:0.999995,5e-06,0:0,48,261	0/0:5,0:5:0.989599,0.010401,0:0,15,139	0/0:15,0:15:0.99999,1e-05,0:0,45,340	0/0:11,0:11:0.999836,0.000164,0:0,33,241	0/0:12,0:12:0.999918,8.2e-05,0:0,36,278	0/1:1,4:5:0,0.999731,0.000269:107,0,25	0/1:4,1:5:0.0075,0.9925,0:26,0,104	0/0:5,0:5:0.989599,0.010401,0:0,15,167	0/0:16,0:16:0.999995,5e-06,0:0,48,314	0/0:47,0:47:1,0,0:0,141,422	0/0:15,0:15:0.99999,1e-05,0:0,45,301	0/0:87,0:87:1,0,0:0,262,451	1/1:0,5:5:0,0.270945,0.729055:171,15,0
chr2	26720333	chr2_26720333_T_G	T	G	.	PASS	AF=0.307692;DP=261;NS=13;AN=26;MAF=0.307692;AC=8;AC_Het=6;AC_Hom=2;AC_Hemi=0;HWE=1	GT:AD:DP:GP:PL	1/1:1,14:15:0,0.451304,0.548696:263,8,0	0/0:5,0:5:0.977256,0.022744,0:0,15,157	0/1:26,3:29:0.420412,0.579588,0:3,0,311	0/0:18,0:18:0.999997,3e-06,0:0,54,328	0/0:13,1:14:0.81426,0.18574,0:0,5,245	0/0:4,0:4:0.955522,0.044478,0:0,12,131	0/1:3,1:4:0.008475,0.991525,0:22,0,86	0/1:3,3:6:0,1,0:86,0,79	0/1:15,3:18:0.001341,0.998659,0:30,0,272	0/1:45,6:51:0.339282,0.660718,0:4,0,312	0/0:12,0:12:0.999818,0.000182,0:0,36,270	0/1:45,35:80:0,1,0:311,0,335	0/0:5,0:5:0.977256,0.022744,0:0,15,158
chr2	26721068	chr2_26721068_C_A	C	A	.	PASS	AF=0.346154;DP=155;NS=13;AN=26;MAF=0.346154;AC=9;AC_Het=5;AC_Hom=4;AC_Hemi=0;HWE=0.578215	GT:AD:DP:GP:PL	1/1:0,2:2:0,0.46515,0.53485:74,6,0	0/0:2,0:2:0.776728,0.223271,0:0,6,62	1/1:0,11:11:0,0.001696,0.998304:269,33,0	0/1:5,8:13:0,1,0:192,0,112	0/1:5,1:6:0.005534,0.994466,0:22,0,132	0/0:3,0:3:0.874337,0.125663,0:0,9,83	0/0:2,0:2:0.776728,0.223271,0:0,6,61	0/0:1,0:1:0.634916,0.365018,6.6e-05:0,3,35	0/0:17,1:18:0.991289,0.008711,0:0,21,263	0/1:38,8:46:2.1e-05,0.999979,0:46,0,307	0/1:15,3:18:0.000131,0.999869,0:38,0,244	0/1:14,13:27:0,1,0:153,0,191	0/0:6,0:6:0.982352,0.017648,0:0,18,182
chr2	26721089	chr2_26721089_G_A	G	A	.	PASS	AF=0.192308;DP=187;NS=13;AN=26;MAF=0.192308;AC=5;AC_Het=5;AC_Hom=0;AC_Hemi=0;HWE=1	GT:AD:DP:GP:PL	0/0:15,1:16:0.985035,0.014965,0:0,15,288	0/0:6,0:6:0.992292,0.007708,0:0,18,149	0/1:7,5:12:0,1,0:121,0,155	0/0:11,1:12:0.866949,0.133051,0:0,5,224	0/1:4,1:5:0.012674,0.987326,0:22,0,101	0/0:5,0:5:0.984701,0.015299,0:0,15,160	0/0:2,0:2:0.889446,0.110554,0:0,6,74	0/1:1,1:2:0.001602,0.998358,3.9e-05:31,0,35	0/0:19,0:19:0.999999,1e-06,0:0,57,319	0/0:40,4:44:0.99998,2e-05,0:0,44,339	0/1:15,2:17:0.093768,0.906232,0:13,0,261	0/1:32,7:39:0.00087,0.99913,0:34,0,325	0/0:7,0:7:0.996131,0.003869,0:0,21,205
chr2	26723202	chr2_26723202_C_T	C	T	.	PASS	AF=0.192308;DP=261;NS=13;AN=26;MAF=0.192308;AC=5;AC_Het=3;AC_Hom=2;AC_Hemi=0;HWE=0.373913	GT:AD:DP:GP:PL	0/0:9,1:10:0.504091,0.495909,0:3,0,158	0/0:3,0:3:0.94076,0.05924,0:0,9,100	0/0:25,1:26:0.999925,7.5e-05,0:0,38,300	0/0:14,0:14:0.999969,3.1e-05,0:0,42,323	0/0:7,0:7:0.99608,0.00392,0:0,21,209	0/0:7,0:7:0.99608,0.00392,0:0,21,217	0/1:2,2:4:1e-06,0.999999,0:63,0,63	0/1:1,2:3:2e-06,0.999871,0.000127:60,0,30	0/0:31,0:31:1,0,0:0,93,402	0/0:50,0:50:1,0,0:0,151,433	0/0:32,0:32:1,0,0:0,96,418	1/1:0,69:69:0,0,1:456,208,0	0/1:4,1:5:0.331826,0.668174,0:6,0,116
chr2	26723269	chr2_26723269_G_T	G	T	.	PASS	AF=0.115385;DP=137;NS=13;AN=26;MAF=0.115385;AC=3;AC_Het=3;AC_Hom=0;AC_Hemi=0;HWE=1	GT:AD:DP:GP:PL	0/0:4,0:4:0.980668,0.019332,0:0,12,81	0/0:1,0:1:0.863774,0.136224,2e-06:0,3,40	0/0:6,0:6:0.995096,0.004904,0:0,18,134	0/0:11,1:12:0.803909,0.196091,0:0,1,207	0/0:3,0:3:0.962069,0.037931,0:0,9,93	0/1:2,1:3:0.007954,0.992046,0:26,0,60	0/1:1,4:5:0,0.999203,0.000797:93,0,20	0/1:0,1:1:0.001729,0.86228,0.135991:35,3,0	0/0:19,0:19:0.999999,1e-06,0:0,57,311	0/0:38,1:39:1,0,0:0,82,303	0/0:19,1:20:0.999047,0.000953,0:0,25,248	0/0:18,0:18:0.999999,1e-06,0:0,54,261	0/0:4,0:4:0.980668,0.019332,0:0,12,120
chr2	26724885	chr2_26724885_A_G	A	G	.	PASS	AF=0.461538;DP=268;NS=13;AN=26;MAF=0.461538;AC=12;AC_Het=6;AC_Hom=6;AC_Hemi=0;HWE=1	GT:AD:DP:GP:PL	1/1:2,16:18:0,0.100556,0.899444:152,13,0	1/1:0,2:2:0,0.348592,0.651408:70,6,0	0/1:2,13:15:0,0.984249,0.015751:246,0,15	0/1:4,3:7:0,1,0:68,0,107	0/1:3,1:4:0.000855,0.999145,0:28,0,75	0/1:0,1:1:0.000175,0.516883,0.482942:35,3,0	0/0:1,0:1:0.516241,0.482334,0.001425:0,3,25	0/1:1,3:4:0,0.998127,0.001873:90,0,24	0/0:21,0:21:0.999999,1e-06,0:0,63,369	0/0:51,0:51:1,0,0:0,154,421	0/0:23,0:23:1,0,0:0,69,364	1/1:0,116:116:0,0,1:465,349,0	0/1:1,4:5:0,0.976926,0.023074:98,0,13
chr2	26728108	chr2_26728108_T_C	T	C	.	PASS	AF=0.375;DP=257;NS=12;AN=24;MAF=0.375;AC=9;AC_Het=3;AC_Hom=6;AC_Hemi=0;HWE=0.205277	GT:AD:DP:GP:PL	1/1:0,14:14:0,0.000198,0.999802:312,42,0	1/1:0,5:5:0,0.092031,0.907969:152,15,0	1/1:2,17:19:0,0.142808,0.857192:270,13,0	0/1:3,1:4:0.004084,0.995916,0:23,0,93	0/1:8,8:16:0,1,0:194,0,180	0/1:1,3:4:0,0.999379,0.000621:82,0,27	0/0:1,0:1:0.618576,0.381405,1.9e-05:0,3,41	./.:0,0:0:0.382648,0.471875,0.145477:0,0,0	0/0:20,1:21:0.999527,0.000473,0:0,34,330	0/0:39,3:42:0.999043,0.000957,0:0,31,341	0/0:15,0:15:0.999962,3.8e-05,0:0,45,315	0/0:109,0:109:1,0,0:0,328,459	0/0:7,0:7:0.990458,0.009542,0:0,21,196
chr2	26729392	chr2_26729392_G_A	G	A	.	PASS	AF=0.115385;DP=257;NS=13;AN=26;MAF=0.115385;AC=3;AC_Het=3;AC_Hom=0;AC_Hemi=0;HWE=1	GT:AD:DP:GP:PL	0/1:2,5:7:0,0.999983,1.7e-05:123,0,36	0/0:2,0:2:0.937233,0.062767,0:0,6,69	0/0:16,0:16:0.999996,4e-06,0:0,48,317	0/0:10,0:10:0.999738,0.000262,0:0,30,262	0/0:6,0:6:0.995832,0.004168,0:0,18,172	0/0:13,0:13:0.999967,3.3e-05,0:0,39,267	0/1:3,1:4:0.004721,0.995279,0:29,0,99	0/0:5,0:5:0.991698,0.008302,0:0,15,157	0/0:12,0:12:0.999935,6.5e-05,0:0,36,253	0/0:57,0:57:1,0,0:0,172,423	0/0:21,0:21:1,0,0:0,63,334	0/1:47,47:94:0,1,0:359,0,361	0/0:10,0:10:0.999738,0.000262,0:0,30,255
chr2	26729453	chr2_26729453_C_T	C	T	.	PASS	AF=0.115385;DP=248;NS=13;AN=26;MAF=0.115385;AC=3;AC_Het=3;AC_Hom=0;AC_Hemi=0;HWE=1	GT:AD:DP:GP:PL	0/0:7,0:7:0.997885,0.002115,0:0,21,191	0/1:3,4:7:0,1,0:111,0,78	0/0:14,0:14:0.999983,1.7e-05,0:0,42,324	0/0:7,0:7:0.997885,0.002115,0:0,21,208	0/0:5,0:5:0.991595,0.008405,0:0,15,147	0/0:12,0:12:0.999934,6.6e-05,0:0,36,279	0/0:5,0:5:0.991595,0.008405,0:0,15,160	0/1:0,1:1:0.031513,0.852816,0.115671:23,3,0	0/0:14,0:14:0.999983,1.7e-05,0:0,42,309	0/0:47,2:49:1,0,0:0,81,375	0/0:17,0:17:0.999998,2e-06,0:0,51,328	0/0:101,0:101:1,0,0:0,304,472	0/1:3,5:8:0,1,0:142,0,85
chr2	26732196	chr2_26732196_C_T	C	T	.	PASS	AF=0.208333;DP=266;NS=12;AN=24;MAF=0.208333;AC=5;AC_Het=1;AC_Hom=4;AC_Hemi=0;HWE=0.0310559	GT:AD:DP:GP:PL	1/1:0,4:4:0,0.364637,0.635363:142,12,0	0/0:4,0:4:0.973498,0.026502,0:0,12,137	0/0:26,0:26:1,0,0:0,78,398	0/0:6,0:6:0.99324,0.00676,0:0,18,196	0/0:7,0:7:0.996609,0.003391,0:0,21,209	0/1:5,1:6:0.028467,0.971533,0:19,0,144	0/0:5,0:5:0.986571,0.013429,0:0,15,153	./.:0,0:0:0.674293,0.293721,0.031986:0,0,0	0/0:18,0:18:0.999998,2e-06,0:0,54,342	0/0:58,0:58:1,0,0:0,175,426	0/0:18,0:18:0.999998,2e-06,0:0,54,332	0/0:110,0:110:1,0,0:0,331,463	1/1:0,4:4:0,0.364637,0.635363:143,12,0
chr2	26733837	chr2_26733837_A_G	A	G	.	PASS	AF=0.416667;DP=250;NS=12;AN=24;MAF=0.416667;AC=10;AC_Het=2;AC_Hom=8;AC_Hemi=0;HWE=0.0286714	GT:AD:DP:GP:PL	./.:0,0:0:0.326203,0.489878,0.183919:0,0,0	1/1:0,2:2:2e-06,0.399714,0.600284:58,6,0	1/1:0,9:9:0,0.005175,0.994825:210,27,0	0/1:4,5:9:0,1,0:103,0,107	0/0:2,0:2:0.727044,0.272956,0:0,6,77	1/1:0,9:9:0,0.005175,0.994825:203,27,0	0/0:3,0:3:0.841953,0.158047,0:0,9,104	0/0:2,0:2:0.727044,0.272956,0:0,6,74	0/0:17,0:17:0.999989,1.1e-05,0:0,51,322	0/0:48,0:48:1,0,0:0,144,407	0/0:21,0:21:0.999999,1e-06,0:0,63,357	0/1:52,65:117:0,1,0:376,0,351	1/1:0,11:11:0,0.001299,0.998701:283,33,0
chr2	26734056	chr2_26734056_G_A	G	A	.	PASS	AF=0.192308;DP=223;NS=13;AN=26;MAF=0.192308;AC=5;AC_Het=5;AC_Hom=0;AC_Hemi=0;HWE=1	GT:AD:DP:GP:PL	0/1:8,1:9:0.473386,0.526614,0:4,0,154	0/0:8,0:8:0.998241,0.001759,0:0,24,229	0/0:25,0:25:1,0,0:0,75,391	0/1:8,2:10:0.000114,0.999886,0:43,0,190	0/1:12,4:16:0,1,0:87,0,242	0/0:2,0:2:0.898673,0.101327,0:0,6,64	0/0:2,0:2:0.898673,0.101327,0:0,6,71	0/0:3,0:3:0.946633,0.053367,0:0,9,104	0/0:14,0:14:0.999972,2.8e-05,0:0,42,272	0/0:48,0:48:1,0,0:0,144,417	0/0:18,0:18:0.999998,2e-06,0:0,54,343	0/1:35,25:60:0,1,0:203,0,282	0/1:5,3:8:6e-06,0.999994,0:56,0,151
chr2	26735217	chr2_26735217_C_T	C	T	.	PASS	AF=0.115385;DP=266;NS=13;AN=26;MAF=0.115385;AC=3;AC_Het=3;AC_Hom=0;AC_Hemi=0;HWE=1	GT:AD:DP:GP:PL	0/0:2,0:2:0.943948,0.056052,0:0,6,55	0/0:8,0:8:0.999073,0.000927,0:0,24,197	0/0:24,0:24:1,0,0:0,72,385	0/0:18,0:18:0.999999,1e-06,0:0,54,349	0/0:11,0:11:0.999884,0.000116,0:0,33,282	0/0:7,0:7:0.998148,0.001852,0:0,21,214	0/1:5,6:11:0,1,0:139,0,127	0/0:1,0:1:0.893842,0.106154,4e-06:0,3,35	0/0:17,0:17:0.999998,2e-06,0:0,51,341	0/0:33,0:33:1,0,0:0,99,393	0/0:19,0:19:1,0,0:0,57,343	0/1:47,59:106:0,1,0:367,0,343	0/1:8,1:9:0.405052,0.594948,0:8,0,208
chr2	26735319	chr2_26735319_G_A	G	A	.	PASS	AF=0.115385;DP=262;NS=13;AN=26;MAF=0.115385;AC=3;AC_Het=3;AC_Hom=0;AC_Hemi=0;HWE=1	GT:AD:DP:GP:PL	0/1:3,2:5:0.002414,0.997586,0:32,0,67	0/0:6,0:6:0.995927,0.004073,0:0,18,170	0/1:9,20:29:0,1,0:320,0,177	0/0:13,0:13:0.999968,3.2e-05,0:0,39,295	0/0:9,0:9:0.999489,0.000511,0:0,27,259	0/0:8,0:8:0.998979,0.001021,0:0,24,224	0/0:8,0:8:0.998979,0.001021,0:0,24,232	0/0:6,0:6:0.995927,0.004073,0:0,18,192	0/0:12,0:12:0.999936,6.4e-05,0:0,36,274	0/0:31,0:31:1,0,0:0,93,392	0/0:24,0:24:1,0,0:0,72,385	0/1:62,40:102:0,1,0:293,0,374	0/0:9,0:9:0.999489,0.000511,0:0,27,228
chr2	26735530	chr2_26735530_A_G	A	G	.	PASS	AF=0.461538;DP=251;NS=13;AN=26;MAF=0.461538;AC=12;AC_Het=6;AC_Hom=6;AC_Hemi=0;HWE=1	GT:AD:DP:GP:PL	0/1:3,8:11:0,1,0:168,0,60	1/1:0,8:8:0,0.008973,0.991027:216,24,0	1/1:0,18:18:0,9e-06,0.999991:337,54,0	0/1:6,2:8:6e-06,0.999994,0:50,0,158	0/1:3,4:7:0,1,0:111,0,83	0/1:2,3:5:0,0.999999,1e-06:94,0,57	0/1:4,3:7:0,1,0:72,0,103	0/1:2,2:4:1e-06,0.999997,2e-06:58,0,52	0/0:16,0:16:0.999974,2.6e-05,0:0,48,285	0/0:33,0:33:1,0,0:0,99,401	0/0:18,0:18:0.999993,7e-06,0:0,54,345	1/1:0,111:111:0,0,1:459,334,0	0/0:5,0:5:0.948839,0.051161,0:0,15,155
chr2	26735866	chr2_26735866_T_C	T	C	.	PASS	AF=0.384615;DP=192;NS=13;AN=26;MAF=0.384615;AC=10;AC_Het=2;AC_Hom=8;AC_Hemi=0;HWE=0.0196258	GT:AD:DP:GP:PL	1/1:0,2:2:0,0.474964,0.525036:70,6,0	1/1:0,6:6:0,0.053512,0.946488:181,18,0	1/1:0,16:16:0,5.5e-05,0.999945:328,48,0	1/1:0,2:2:0,0.474964,0.525036:74,6,0	0/1:8,7:15:0,1,0:156,0,190	0/1:2,2:4:5e-06,0.999994,1e-06:52,0,56	0/0:5,0:5:0.966611,0.033389,0:0,15,152	0/0:2,0:2:0.783487,0.216513,0:0,6,70	0/0:16,0:16:0.999983,1.7e-05,0:0,48,294	0/0:25,0:25:1,0,0:0,75,359	0/0:16,0:16:0.999983,1.7e-05,0:0,48,302	0/0:74,1:75:1,0,0:0,188,411	0/0:7,0:7:0.991439,0.008561,0:0,21,188
chr2	26736150	chr2_26736150_G_A	G	A	.	PASS	AF=0.192308;DP=213;NS=13;AN=26;MAF=0.192308;AC=5;AC_Het=3;AC_Hom=2;AC_Hemi=0;HWE=0.373913	GT:AD:DP:GP:PL	0/0:1,0:1:0.800936,0.199059,5e-06:0,3,40	1/1:0,6:6:0,0.111687,0.888313:185,18,0	0/0:22,0:22:1,0,0:0,66,353	0/0:5,0:5:0.984705,0.015295,0:0,15,164	0/0:8,0:8:0.998062,0.001938,0:0,24,213	0/1:2,6:8:0,0.999997,3e-06:151,0,46	0/1:2,2:4:1e-06,0.999999,0:64,0,58	0/1:2,3:5:0,0.999999,1e-06:91,0,54	0/0:16,0:16:0.999992,8e-06,0:0,48,331	0/0:25,0:25:1,0,0:0,75,377	0/0:13,1:14:0.929024,0.070976,0:0,8,250	0/0:83,0:83:1,0,0:0,250,458	0/0:16,0:16:0.999992,8e-06,0:0,48,311
chr2	26736287	chr2_26736287_G_A	G	A	.	PASS	AF=0.269231;DP=206;NS=13;AN=26;MAF=0.269231;AC=7;AC_Het=5;AC_Hom=2;AC_Hemi=0;HWE=1	GT:AD:DP:GP:PL	0/0:2,0:2:0.844221,0.155776,4e-06:0,6,45	0/1:2,2:4:1e-06,0.999999,0:61,0,62	1/1:0,23:23:0,1e-06,0.999999:372,69,0	0/1:3,6:9:0,1,0:156,0,73	0/1:9,1:10:0.304649,0.695351,0:5,0,211	0/1:3,5:8:0,1,0:134,0,84	0/1:1,1:2:0.00171,0.998057,0.000233:29,0,29	0/0:2,0:2:0.844224,0.155776,0:0,6,76	0/0:15,0:15:0.999977,2.3e-05,0:0,45,307	0/0:30,0:30:1,0,0:0,90,401	0/0:11,0:11:0.99964,0.00036,0:0,33,270	0/0:82,0:82:1,0,0:0,247,434	0/0:8,0:8:0.997125,0.002875,0:0,24,187
chr2	26736300	chr2_26736300_T_C	T	C	.	PASS	AF=0.461538;DP=200;NS=13;AN=26;MAF=0.461538;AC=12;AC_Het=0;AC_Hom=12;AC_Hemi=0;HWE=0.000177682	GT:AD:DP:GP:PL	1/1:0,3:3:0,0.239413,0.760587:78,9,0	1/1:0,4:4:0,0.135984,0.864016:127,12,0	0/0:21,0:21:0.999999,1e-06,0:0,63,328	0/0:7,0:7:0.987743,0.012257,0:0,21,215	0/0:10,0:10:0.998451,0.001549,0:0,30,269	1/1:0,8:8:0,0.00974,0.99026:236,24,0	1/1:0,2:2:0,0.386335,0.613665:74,6,0	0/0:2,0:2:0.715772,0.284228,0:0,6,76	0/0:15,0:15:0.999952,4.8e-05,0:0,45,303	0/0:28,0:28:1,0,0:0,84,400	0/0:10,0:10:0.998451,0.001549,0:0,30,251	1/1:0,83:83:0,0,1:431,250,0	1/1:0,7:7:0,0.019293,0.980707:185,21,0
chr2	26736717	chr2_26736717_G_A	G	A	.	PASS	AF=0.166667;DP=226;NS=12;AN=24;MAF=0.166667;AC=4;AC_Het=2;AC_Hom=2;AC_Hemi=0;HWE=0.254658	GT:AD:DP:GP:PL	./.:0,0:0:0.697088,0.27566,0.027252:0,0,0	0/0:6,0:6:0.993859,0.006141,0:0,18,175	0/0:14,0:14:0.999976,2.4e-05,0:0,42,313	0/0:7,0:7:0.99692,0.00308,0:0,21,202	0/0:9,0:9:0.999228,0.000772,0:0,27,253	0/1:5,8:13:0,1,0:193,0,123	0/0:2,0:2:0.910034,0.089966,0:0,6,73	0/1:2,1:3:0.001604,0.998396,0:32,0,61	0/0:14,0:14:0.999976,2.4e-05,0:0,42,305	0/0:35,1:36:1,0,0:0,75,371	0/0:13,0:13:0.999952,4.8e-05,0:0,39,266	0/0:103,0:103:1,0,0:0,310,447	1/1:0,6:6:0,0.136473,0.863527:183,18,0
chr2	26737789	chr2_26737789_T_C	T	C	.	PASS	AF=0.5;DP=252;NS=12;AN=24;MAF=0.5;AC=12;AC_Het=4;AC_Hom=8;AC_Hemi=0;HWE=0.281462	GT:AD:DP:GP:PL	./.:0,0:0:0.280883,0.498202,0.220915:0,0,0	0/0:6,0:6:0.973035,0.026965,0:0,18,146	1/1:1,14:15:0,0.256714,0.743286:265,8,0	0/1:8,7:15:0,1,0:166,0,167	0/1:8,1:9:0.265569,0.734431,0:2,0,190	0/1:11,4:15:0,1,0:92,0,234	0/1:3,2:5:3e-06,0.999997,0:53,0,85	1/1:0,3:3:0,0.219901,0.780099:110,9,0	0/0:25,0:25:1,0,0:0,75,366	0/0:38,0:38:1,0,0:0,114,390	0/0:21,0:21:0.999999,1e-06,0:0,63,340	1/1:0,91:91:0,0,1:444,274,0	1/1:0,9:9:0,0.004385,0.995615:251,27,0
chr2	26739255	chr2_26739255_T_G	T	G	.	PASS	AF=0.125;DP=262;NS=12;AN=24;MAF=0.125;AC=3;AC_Het=3;AC_Hom=0;AC_Hemi=0;HWE=1	GT:AD:DP:GP:PL	0/1:19,10:29:0,1,0:135,0,241	0/1:5,1:6:0.021892,0.978108,0:22,0,143	0/0:20,0:20:1,0,0:0,60,360	0/0:9,0:9:0.999442,0.000558,0:0,27,242	0/0:11,0:11:0.99986,0.00014,0:0,33,274	0/0:6,0:6:0.995553,0.004447,0:0,18,165	0/0:7,0:7:0.997772,0.002228,0:0,21,178	./.:0,0:0:0.765515,0.218844,0.015641:0,0,0	0/0:11,1:12:0.978037,0.021963,0:0,11,256	0/0:38,3:41:0.999263,0.000737,0:0,26,334	0/1:10,2:12:0.007787,0.992213,0:26,0,232	0/0:93,7:100:1,0,0:0,119,359	0/0:8,0:8:0.998885,0.001115,0:0,24,232
chr2	26739573	chr2_26739573_G_A	G	A	.	PASS	AF=0.115385;DP=221;NS=13;AN=26;MAF=0.115385;AC=3;AC_Het=3;AC_Hom=0;AC_Hemi=0;HWE=1	GT:AD:DP:GP:PL	0/1:0,1:1:0.007599,0.867677,0.124723:29,3,0	0/0:1,0:1:0.874322,0.125676,1e-06:0,3,41	0/1:5,3:8:0,1,0:76,0,141	0/0:10,0:10:0.999719,0.000281,0:0,30,237	0/0:12,0:12:0.99993,7e-05,0:0,36,300	0/0:6,0:6:0.995528,0.004472,0:0,18,184	0/0:4,0:4:0.98235,0.01765,0:0,12,142	0/1:3,7:10:0,1,0:184,0,78	0/0:13,0:13:0.999965,3.5e-05,0:0,39,293	0/0:39,0:39:1,0,0:0,117,401	0/0:12,0:12:0.99993,7e-05,0:0,36,285	0/0:98,0:98:1,0,0:0,295,454	0/0:7,0:7:0.997759,0.002241,0:0,21,205
chr2	26740106	chr2_26740106_A_T	A	T	.	PASS	AF=0.5;DP=255;NS=13;AN=26;MAF=0.5;AC=13;AC_Het=5;AC_Hom=8;AC_Hemi=0;HWE=0.577624	GT:AD:DP:GP:PL	1/1:0,7:7:0,0.01546,0.98454:162,21,0	1/1:0,6:6:0,0.030449,0.969551:159,18,0	1/1:0,18:18:0,8e-06,0.999992:340,54,0	0/1:4,7:11:0,1,0:168,0,93	0/1:3,8:11:0,1,0:183,0,72	0/1:3,4:7:0,1,0:115,0,80	0/1:4,1:5:0.006356,0.993644,0:19,0,122	0/1:1,3:4:0,0.99749,0.00251:83,0,23	0/0:10,0:10:0.998061,0.001939,0:0,30,245	0/0:33,0:33:1,0,0:0,99,385	0/0:19,0:19:0.999996,4e-06,0:0,57,341	1/1:0,116:116:0,0,1:470,349,0	0/0:7,0:7:0.984692,0.015308,0:0,21,198
chr2	26740351	chr2_26740351_A_G	A	G	.	PASS	AF=0.461538;DP=241;NS=13;AN=26;MAF=0.461538;AC=12;AC_Het=4;AC_Hom=8;AC_Hemi=0;HWE=0.260843	GT:AD:DP:GP:PL	0/0:1,0:1:0.54169,0.454496,0.003813:0,3,20	0/1:3,2:5:8e-06,0.999992,0:49,0,91	1/1:0,23:23:0,0,1:362,69,0	1/1:0,2:2:0,0.373398,0.626602:67,6,0	0/1:3,3:6:0,1,0:93,0,91	0/1:3,3:6:0,1,0:86,0,91	0/1:1,1:2:0.000753,0.998717,0.00053:29,0,29	1/1:0,3:3:0,0.229555,0.770445:106,9,0	0/0:17,0:17:0.999987,1.3e-05,0:0,51,330	0/0:37,0:37:1,0,0:0,111,407	0/0:22,0:22:1,0,0:0,66,377	1/1:0,108:108:0,0,1:467,325,0	0/0:9,0:9:0.996733,0.003267,0:0,27,228
chr2	26740557	chr2_26740557_C_T	C	T	.	PASS	AF=0.461538;DP=245;NS=13;AN=26;MAF=0.461538;AC=12;AC_Het=10;AC_Hom=2;AC_Hemi=0;HWE=0.11159	GT:AD:DP:GP:PL	0/1:4,1:5:0.009226,0.990774,0:18,0,80	0/1:1,1:2:0.000232,0.999336,0.000432:34,0,30	0/1:10,11:21:0,1,0:219,0,216	0/1:4,2:6:2e-06,0.999998,0:54,0,121	1/1:0,12:12:0,0.000567,0.999433:286,36,0	0/1:4,5:9:0,1,0:135,0,117	0/1:1,3:4:0,0.999312,0.000688:95,0,28	0/0:5,0:5:0.948977,0.051023,0:0,15,158	0/1:10,6:16:0,1,0:149,0,197	0/1:19,13:32:0,1,0:217,0,293	0/1:6,8:14:0,1,0:163,0,145	0/0:111,0:111:1,0,0:0,334,474	0/1:7,1:8:0.018379,0.981621,0:15,0,188
chr2	26740570	chr2_26740570_T_C	T	C	.	PASS	AF=0.192308;DP=236;NS=13;AN=26;MAF=0.192308;AC=5;AC_Het=5;AC_Hom=0;AC_Hemi=0;HWE=1	GT:AD:DP:GP:PL	0/1:2,3:5:0,0.999996,4e-06:68,0,45	0/1:1,1:2:0.002225,0.99773,4.5e-05:30,0,34	0/0:20,0:20:1,0,0:0,60,350	0/0:6,0:6:0.993012,0.006988,0:0,18,181	0/0:12,0:12:0.99989,0.00011,0:0,36,280	0/1:7,1:8:0.053765,0.946235,0:16,0,198	0/0:3,0:3:0.946701,0.053299,0:0,9,96	0/1:3,1:4:0.003539,0.996461,0:28,0,93	0/0:14,0:14:0.999973,2.7e-05,0:0,42,306	0/0:34,0:34:1,0,0:0,102,414	0/0:13,0:13:0.999945,5.5e-05,0:0,39,295	0/0:105,1:106:1,0,0:0,281,447	0/1:8,1:9:0.221951,0.778049,0:9,0,200
chr2	26740603	chr2_26740603_A_C	A	C	.	PASS	AF=0.375;DP=240;NS=12;AN=24;MAF=0.375;AC=9;AC_Het=5;AC_Hom=4;AC_Hemi=0;HWE=1	GT:AD:DP:GP:PL	./.:0,0:0:0.400226,0.464816,0.134957:0,0,0	0/1:0,1:1:0.001366,0.631768,0.366866:29,3,0	1/1:0,16:16:0,5.3e-05,0.999947:327,48,0	0/1:3,1:4:0.002178,0.997822,0:26,0,92	0/1:2,8:10:0,0.999996,4e-06:201,0,49	1/1:0,2:2:4e-06,0.46266,0.537335:56,6,0	0/0:6,0:6:0.982178,0.017822,0:0,18,175	0/1:4,1:5:0.002747,0.997253,0:25,0,125	0/0:14,0:14:0.999929,7.1e-05,0:0,42,297	0/0:37,0:37:1,0,0:0,111,413	0/0:15,0:15:0.999965,3.5e-05,0:0,45,321	0/0:107,2:109:1,0,0:0,261,432	0/1:6,1:7:0.099008,0.900992,0:9,0,160
chr2	26741269	chr2_26741269_G_T	G	T	.	PASS	AF=0.136364;DP=203;NS=11;AN=22;MAF=0.136364;AC=3;AC_Het=1;AC_Hom=2;AC_Hemi=0;HWE=0.142857	GT:AD:DP:GP:PL	./.:0,0:0:0.736484,0.243405,0.020111:0,0,0	./.:0,0:0:0.736484,0.243405,0.020111:0,0,0	0/0:7,0:7:0.997425,0.002575,0:0,21,153	0/0:5,0:5:0.989778,0.010222,0:0,15,155	0/0:10,0:10:0.999677,0.000323,0:0,30,240	0/0:5,0:5:0.989778,0.010222,0:0,15,159	0/1:2,2:4:0,0.999999,0:69,0,57	0/0:2,0:2:0.923683,0.076317,0:0,6,70	0/0:16,0:16:0.999995,5e-06,0:0,48,318	0/0:33,0:33:1,0,0:0,99,405	0/0:17,0:17:0.999997,3e-06,0:0,51,352	1/1:0,100:100:0,0,1:471,301,0	0/0:4,0:4:0.979763,0.020237,0:0,12,122
chr2	26741528	chr2_26741528_A_G	A	G	.	PASS	AF=0.5;DP=186;NS=12;AN=24;MAF=0.5;AC=12;AC_Het=6;AC_Hom=6;AC_Hemi=0;HWE=1	GT:AD:DP:GP:PL	0/1:10,3:13:0,1,0:61,0,174	1/1:0,2:2:0,0.355503,0.644497:69,6,0	0/1:1,7:8:0,0.964645,0.035355:183,0,11	0/1:4,2:6:6e-06,0.999994,0:50,0,121	0/1:5,1:6:0.05279,0.94721,0:10,0,118	./.:0,0:0:0.27514,0.498796,0.226065:0,0,0	0/1:2,2:4:3e-06,0.999995,2e-06:52,0,54	0/1:2,2:4:1e-06,0.999998,2e-06:60,0,54	0/0:13,0:13:0.999779,0.000221,0:0,39,304	0/0:30,1:31:0.999999,1e-06,0:0,61,366	0/0:19,0:19:0.999997,3e-06,0:0,57,326	1/1:2,75:77:0,0,1:415,182,0	1/1:0,3:3:0,0.216176,0.783824:86,9,0
chr2	26742250	chr2_26742250_G_A	G	A	.	PASS	AF=0.166667;DP=235;NS=12;AN=24;MAF=0.166667;AC=4;AC_Het=4;AC_Hom=0;AC_Hemi=0;HWE=1	GT:AD:DP:GP:PL	./.:0,0:0:0.638769,0.320922,0.040308:0,0,0	0/0:2,0:2:0.888415,0.111585,0:0,6,72	0/0:10,1:11:0.865049,0.134951,0:0,5,207	0/1:4,1:5:0.024711,0.975289,0:19,0,107	0/0:8,0:8:0.998041,0.001959,0:0,24,225	0/1:1,4:5:0,0.999598,0.000402:98,0,25	0/1:0,2:2:0,0.665594,0.334405:72,6,0	0/0:3,0:3:0.940911,0.059089,0:0,9,107	0/0:23,0:23:1,0,0:0,69,374	0/0:67,0:67:1,0,0:0,202,415	0/0:19,0:19:0.999999,1e-06,0:0,57,328	0/1:44,45:89:0,1,0:348,0,353	0/0:1,0:1:0.799219,0.200765,1.6e-05:0,3,35
chr2	26743230	chr2_26743230_A_T	A	T	.	PASS	AF=0.153846;DP=266;NS=13;AN=26;MAF=0.153846;AC=4;AC_Het=4;AC_Hom=0;AC_Hemi=0;HWE=1	GT:AD:DP:GP:PL	0/1:0,2:2:1e-06,0.671574,0.328425:67,6,0	0/0:1,0:1:0.803524,0.196471,5e-06:0,3,40	0/0:24,0:24:1,0,0:0,72,378	0/0:5,0:5:0.984949,0.015051,0:0,15,157	0/0:9,1:10:0.952433,0.047567,0:0,10,190	0/1:2,3:5:0,0.999999,1e-06:96,0,53	0/1:2,1:3:0.004091,0.995909,0:27,0,61	0/0:1,0:1:0.803525,0.196472,4e-06:0,3,41	0/0:18,0:18:0.999998,2e-06,0:0,54,350	0/0:45,1:46:1,0,0:0,109,416	0/0:33,0:33:1,0,0:0,99,411	0/0:114,1:115:1,0,0:0,311,446	0/1:0,2:2:2e-06,0.671573,0.328425:65,6,0
chr2	26743733	chr2_26743733_C_T	C	T	.	PASS	AF=0.416667;DP=199;NS=12;AN=24;MAF=0.416667;AC=10;AC_Het=6;AC_Hom=4;AC_Hemi=0;HWE=1	GT:AD:DP:GP:PL	1/1:0,7:7:0,0.017941,0.982059:159,21,0	0/1:0,1:1:0.000126,0.538951,0.460923:37,3,0	1/1:0,15:15:0,7.1e-05,0.999929:261,45,0	0/1:1,2:3:0,0.997847,0.002152:68,0,23	0/1:5,3:8:0,1,0:67,0,138	0/0:1,0:1:0.539006,0.460962,3.1e-05:0,3,41	0/0:2,0:2:0.700476,0.299524,0:0,6,68	./.:0,0:0:0.290544,0.496955,0.212502:0,0,0	0/1:20,2:22:0.235207,0.764793,0:3,0,316	0/0:37,4:41:0.987013,0.012987,0:0,21,345	0/1:21,3:24:0.011685,0.988315,0:17,0,305	0/0:64,9:73:0.901008,0.098992,0:0,12,300	0/1:1,1:2:0.009187,0.988686,0.002128:18,0,23
chr2	26743745	chr2_26743745_C_A	C	A	.	PASS	AF=0.208333;DP=198;NS=12;AN=24;MAF=0.208333;AC=5;AC_Het=5;AC_Hom=0;AC_Hemi=0;HWE=1	GT:AD:DP:GP:PL	0/1:5,1:6:0.011556,0.988444,0:22,0,116	0/0:1,0:1:0.785136,0.214858,6e-06:0,3,40	0/0:20,0:20:0.999999,1e-06,0:0,60,302	0/1:2,1:3:0.161066,0.838934,0:10,0,66	0/0:5,0:5:0.983185,0.016815,0:0,15,140	0/1:1,1:2:0.002305,0.997651,4.3e-05:29,0,35	0/0:2,0:2:0.879641,0.120359,0:0,6,67	./.:0,0:0:0.616444,0.337391,0.046165:0,0,0	0/1:17,3:20:0.016695,0.983305,0:20,0,278	0/0:37,5:42:0.999209,0.000791,0:0,28,333	0/0:21,0:21:1,0,0:0,63,342	0/0:68,2:70:1,0,0:0,145,356	0/1:2,1:3:0.0046,0.995397,3e-06:26,0,46
chr2	26744642	chr2_26744642_C_A	C	A	.	PASS	AF=0.115385;DP=135;NS=13;AN=26;MAF=0.115385;AC=3;AC_Het=3;AC_Hom=0;AC_Hemi=0;HWE=1	GT:AD:DP:GP:PL	0/0:8,0:8:0.998963,0.001037,0:0,24,159	0/0:3,0:3:0.96784,0.03216,0:0,9,92	0/0:2,0:2:0.937684,0.062316,0:0,6,48	0/0:2,0:2:0.937684,0.062316,0:0,6,69	0/1:1,3:4:0,0.98381,0.01619:76,0,6	0/0:2,0:2:0.937684,0.062316,0:0,6,57	0/0:2,0:2:0.937684,0.062316,0:0,6,74	0/0:1,0:1:0.882677,0.117321,2e-06:0,3,39	0/0:12,0:12:0.999935,6.5e-05,0:0,36,261	0/1:24,4:28:0.365718,0.634282,0:8,0,281	0/0:16,2:18:0.992573,0.007427,0:0,16,179	0/0:39,9:48:0.997879,0.002121,0:0,21,264	0/1:2,1:3:0.009424,0.990576,0:26,0,62
chr2	26744784	chr2_26744784_A_G	A	G	.	PASS	AF=0.5;DP=233;NS=13;AN=26;MAF=0.5;AC=13;AC_Het=5;AC_Hom=8;AC_Hemi=0;HWE=0.577624	GT:AD:DP:GP:PL	0/1:3,2:5:9e-06,0.999991,0:48,0,60	1/1:0,2:2:0,0.352414,0.647586:71,6,0	0/1:10,18:28:0,1,0:295,0,131	0/1:5,3:8:0,1,0:67,0,140	0/0:3,0:3:0.813216,0.186784,0:0,9,101	1/1:0,6:6:0,0.032892,0.967108:181,18,0	0/1:1,1:2:0.000218,0.999416,0.000366:34,0,31	1/1:0,2:2:0,0.352414,0.647586:72,6,0	0/0:22,0:22:1,0,0:0,66,379	0/0:62,0:62:1,0,0:0,187,433	0/0:23,0:23:1,0,0:0,69,366	1/1:4,62:66:0,0,1:348,96,0	0/1:1,2:3:5e-06,0.999532,0.000462:50,0,30
chr2	26745399	chr2_26745399_T_A	T	A	.	PASS	AF=0.153846;DP=214;NS=13;AN=26;MAF=0.153846;AC=4;AC_Het=2;AC_Hom=2;AC_Hemi=0;HWE=0.234783	GT:AD:DP:GP:PL	0/0:3,0:3:0.953384,0.046616,0:0,9,87	0/0:3,0:3:0.953384,0.046616,0:0,9,90	0/0:15,0:15:0.999988,1.2e-05,0:0,45,288	0/0:7,0:7:0.996953,0.003047,0:0,21,187	0/0:10,0:10:0.999618,0.000382,0:0,30,225	0/0:7,0:7:0.996953,0.003047,0:0,21,199	0/1:1,1:2:0.008054,0.991907,3.9e-05:25,0,34	0/1:0,1:1:0.002139,0.83462,0.163241:33,3,0	0/0:12,0:12:0.999905,9.5e-05,0:0,36,263	0/0:40,0:40:1,0,0:0,120,390	0/0:13,0:13:0.999952,4.8e-05,0:0,39,293	1/1:1,90:91:0,0,1:412,245,0	0/0:10,0:10:0.999618,0.000382,0:0,30,245
chr2	26746190	chr2_26746190_A_G	A	G	.	PASS	AF=0.166667;DP=269;NS=12;AN=24;MAF=0.166667;AC=4;AC_Het=4;AC_Hom=0;AC_Hemi=0;HWE=1	GT:AD:DP:GP:PL	0/1:7,9:16:0,1,0:167,0,120	0/0:2,0:2:0.909211,0.090789,0:0,6,61	0/0:28,3:31:0.981974,0.018026,0:0,13,329	0/1:9,1:10:0.447391,0.552609,0:5,0,174	0/0:11,0:11:0.999805,0.000195,0:0,33,249	0/0:6,0:6:0.993798,0.006202,0:0,18,178	./.:0,0:0:0.694776,0.277513,0.027712:0,0,0	0/1:1,1:2:0.007889,0.992072,4e-05:25,0,34	0/0:19,3:22:0.663423,0.336577,0:1,0,291	0/0:39,2:41:1,0,0:0,81,395	0/1:15,3:18:0.002097,0.997903,0:31,0,281	0/0:89,11:100:0.999993,7e-06,0:0,48,319	0/0:9,0:9:0.999221,0.000779,0:0,27,204
chr2	26746674	chr2_26746674_T_C	T	C	.	PASS	AF=0.5;DP=229;NS=13;AN=26;MAF=0.5;AC=13;AC_Het=1;AC_Hom=12;AC_Hemi=0;HWE=0.00309751	GT:AD:DP:GP:PL	1/1:0,2:2:0,0.338082,0.661917:65,6,0	1/1:0,3:3:0,0.203428,0.796572:67,9,0	1/1:0,13:13:0,0.000249,0.999751:286,39,0	0/0:6,0:6:0.970319,0.029681,0:0,18,185	0/0:3,0:3:0.803393,0.196607,0:0,9,110	1/1:0,7:7:0,0.01571,0.98429:200,21,0	0/1:3,5:8:0,1,0:116,0,84	0/0:3,0:3:0.803393,0.196607,0:0,9,89	0/0:17,0:17:0.999985,1.5e-05,0:0,51,347	0/0:39,0:39:1,0,0:0,117,418	0/0:18,0:18:0.999993,7e-06,0:0,54,345	1/1:0,101:101:0,0,1:469,304,0	1/1:0,9:9:0,0.003974,0.996026:252,27,0
chr2	26749146	chr2_26749146_G_A	G	A	.	PASS	AF=0.115385;DP=260;NS=13;AN=26;MAF=0.115385;AC=3;AC_Het=3;AC_Hom=0;AC_Hemi=0;HWE=1	GT:AD:DP:GP:PL	0/1:16,6:22:0,1,0:83,0,239	0/1:0,1:1:0.010097,0.870856,0.119047:28,3,0	0/0:14,0:14:0.999983,1.7e-05,0:0,42,184	0/0:9,0:9:0.999466,0.000534,0:0,27,251	0/0:7,0:7:0.997869,0.002131,0:0,21,202	0/0:4,0:4:0.9832,0.0168,0:0,12,114	0/0:3,0:3:0.966955,0.033045,0:0,9,94	0/0:1,0:1:0.879738,0.120259,3e-06:0,3,37	0/1:15,2:17:0.163427,0.836573,0:13,0,282	0/0:53,1:54:1,0,0:0,128,402	0/0:28,0:28:1,0,0:0,84,382	0/0:92,0:92:1,0,0:0,277,447	0/0:5,0:5:0.991529,0.008471,0:0,15,137
chr2	26749333	chr2_26749333_C_T	C	T	.	PASS	AF=0.153846;DP=251;NS=13;AN=26;MAF=0.153846;AC=4;AC_Het=4;AC_Hom=0;AC_Hemi=0;HWE=1	GT:AD:DP:GP:PL	0/1:15,3:18:0.048485,0.951515,0:17,0,180	0/0:2,0:2:0.906755,0.093245,0:0,6,63	0/1:12,3:15:0.000146,0.999854,0:42,0,208	0/0:15,0:15:0.999987,1.3e-05,0:0,45,296	0/0:9,0:9:0.999197,0.000803,0:0,27,238	0/0:8,0:8:0.998396,0.001604,0:0,24,205	0/0:6,1:7:0.605738,0.394262,0:2,0,142	0/1:4,1:5:0.007718,0.992282,0:25,0,124	0/0:15,0:15:0.999987,1.3e-05,0:0,45,297	0/1:27,5:32:3e-06,0.999997,0:59,0,323	0/0:19,1:20:0.999934,6.6e-05,0:0,38,339	0/0:93,4:97:1,0,0:0,186,398	0/0:8,0:8:0.998396,0.001604,0:0,24,213
chr2	26749361	chr2_26749361_T_C	T	C	.	PASS	AF=0.423077;DP=266;NS=13;AN=26;MAF=0.423077;AC=11;AC_Het=9;AC_Hom=2;AC_Hemi=0;HWE=0.275057	GT:AD:DP:GP:PL	0/1:14,7:21:0,1,0:108,0,203	0/0:1,0:1:0.555146,0.44429,0.000564:0,3,28	0/1:4,7:11:0,1,0:153,0,76	0/1:9,4:13:0,1,0:84,0,202	0/0:5,0:5:0.952365,0.047635,0:0,15,170	0/1:2,8:10:0,0.999743,0.000257:184,0,32	0/1:4,4:8:0,1,0:79,0,90	0/1:3,2:5:1e-06,0.999999,0:61,0,89	0/0:15,1:16:0.995959,0.004041,0:0,26,299	0/1:31,6:37:4e-06,0.999996,0:52,0,334	0/1:17,5:22:1e-06,0.999999,0:60,0,289	1/1:4,104:108:0,0,1:421,236,0	0/1:1,8:9:0,0.939222,0.060778:192,0,8
chr2	26749571	chr2_26749571_A_G	A	G	.	PASS	AF=0.153846;DP=233;NS=13;AN=26;MAF=0.153846;AC=4;AC_Het=4;AC_Hom=0;AC_Hemi=0;HWE=1	GT:AD:DP:GP:PL	0/1:0,1:1:0.014599,0.807556,0.177846:24,3,0	0/0:1,0:1:0.819519,0.180477,4e-06:0,3,40	0/0:15,0:15:0.999987,1.3e-05,0:0,45,298	0/1:10,2:12:0.002965,0.997035,0:29,0,216	0/0:8,1:9:0.877338,0.122662,0:0,5,211	0/1:7,1:8:0.068157,0.931843,0:15,0,181	0/0:3,0:3:0.947818,0.052182,0:0,9,87	0/1:4,1:5:0.007212,0.992788,0:25,0,119	0/0:14,1:15:0.997779,0.002221,0:0,23,295	0/0:33,1:34:1,0,0:0,72,399	0/0:13,2:15:0.750839,0.249161,0:0,1,270	0/0:102,4:106:1,0,0:0,216,429	0/0:9,0:9:0.999141,0.000859,0:0,27,229
chr2	26749619	chr2_26749619_T_C	T	C	.	PASS	AF=0.115385;DP=257;NS=13;AN=26;MAF=0.115385;AC=3;AC_Het=3;AC_Hom=0;AC_Hemi=0;HWE=1	GT:AD:DP:GP:PL	0/0:15,0:15:0.999991,9e-06,0:0,45,267	0/0:4,0:4:0.981357,0.018643,0:0,12,132	0/0:15,0:15:0.999991,9e-06,0:0,45,288	0/0:14,0:14:0.999981,1.9e-05,0:0,42,305	0/0:11,1:12:0.7287,0.2713,0:1,0,198	0/1:7,2:9:0.007663,0.992337,0:26,0,170	0/1:2,1:3:0.020462,0.979537,0:22,0,53	0/1:4,2:6:7e-06,0.999993,0:57,0,113	0/0:12,1:13:0.990546,0.009454,0:0,15,260	0/0:34,0:34:1,0,0:0,102,396	0/0:17,1:18:0.998533,0.001467,0:0,23,314	0/0:102,0:102:1,0,0:0,307,451	0/0:11,1:12:0.842603,0.157397,0:0,2,241
chr2	26749754	chr2_26749754_T_C	T	C	.	PASS	AF=0.115385;DP=256;NS=13;AN=26;MAF=0.115385;AC=3;AC_Het=3;AC_Hom=0;AC_Hemi=0;HWE=1	GT:AD:DP:GP:PL	0/1:5,2:7:0.000212,0.999788,0:43,0,121	0/0:2,0:2:0.940252,0.059748,0:0,6,66	0/0:9,0:9:0.999504,0.000496,0:0,27,237	0/0:15,0:15:0.999992,8e-06,0:0,45,302	0/0:11,0:11:0.999876,0.000124,0:0,33,255	0/0:8,0:8:0.999008,0.000992,0:0,24,226	0/0:4,0:4:0.984363,0.015637,0:0,12,115	0/1:4,1:5:0.136514,0.863486,0:14,0,123	0/1:18,3:21:0.01012,0.98988,0:26,0,297	0/0:43,0:43:1,0,0:0,129,410	0/0:16,1:17:0.999372,0.000628,0:0,26,325	0/0:104,1:105:1,0,0:0,286,447	0/0:8,0:8:0.999008,0.000992,0:0,24,218
chr2	26750091	chr2_26750091_T_G	T	G	.	PASS	AF=0.384615;DP=266;NS=13;AN=26;MAF=0.384615;AC=10;AC_Het=4;AC_Hom=6;AC_Hemi=0;HWE=0.255674	GT:AD:DP:GP:PL	1/1:0,5:5:0,0.093011,0.906989:119,15,0	1/1:0,4:4:0,0.170193,0.829807:113,12,0	1/1:1,11:12:0,0.170594,0.829406:237,12,0	0/1:3,1:4:0.025269,0.974731,0:15,0,88	0/1:4,6:10:0,1,0:99,0,109	0/1:2,3:5:0,1,0:79,0,60	0/0:4,0:4:0.929215,0.070785,0:0,12,134	0/0:2,0:2:0.766452,0.233548,0:0,6,65	0/0:16,0:16:0.999981,1.9e-05,0:0,48,330	0/0:51,2:53:1,0,0:0,90,371	0/0:20,0:20:0.999999,1e-06,0:0,60,344	0/0:110,6:116:1,0,0:0,168,358	0/1:4,3:7:0,1,0:63,0,117
chr2	26752582	chr2_26752582_G_A	G	A	.	PASS	AF=0.192308;DP=243;NS=13;AN=26;MAF=0.192308;AC=5;AC_Het=1;AC_Hom=4;AC_Hemi=0;HWE=0.026087	GT:AD:DP:GP:PL	0/1:1,1:2:0.019295,0.980655,5e-05:20,0,34	0/0:1,0:1:0.796787,0.203187,2.6e-05:0,3,33	0/0:2,0:2:0.886915,0.113085,0:0,6,65	0/0:6,0:6:0.992094,0.007906,0:0,18,172	0/0:2,0:2:0.886915,0.113085,0:0,6,64	1/1:0,6:6:0,0.109161,0.890839:169,18,0	0/0:9,0:9:0.999005,0.000995,0:0,27,240	0/0:4,0:4:0.969109,0.030891,0:0,12,141	0/0:16,0:16:0.999992,8e-06,0:0,48,344	0/0:53,0:53:1,0,0:0,160,420	0/0:23,0:23:1,0,0:0,69,368	0/0:112,0:112:1,0,0:0,337,466	1/1:0,7:7:0,0.057731,0.942269:204,21,0
chr2	26753598	chr2_26753598_C_T	C	T	.	PASS	AF=0.115385;DP=234;NS=13;AN=26;MAF=0.115385;AC=3;AC_Het=3;AC_Hom=0;AC_Hemi=0;HWE=1	GT:AD:DP:GP:PL	0/1:1,3:4:0,0.994497,0.005503:93,0,11	0/0:2,0:2:0.934992,0.065008,0:0,6,61	0/1:6,2:8:3.4e-05,0.999966,0:50,0,147	0/0:5,0:5:0.991384,0.008616,0:0,15,156	0/0:5,0:5:0.991384,0.008616,0:0,15,149	0/0:6,0:6:0.995673,0.004327,0:0,18,193	0/0:4,0:4:0.982915,0.017085,0:0,12,126	0/0:2,0:2:0.934992,0.065008,0:0,6,51	0/0:19,0:19:0.999999,1e-06,0:0,57,359	0/0:47,1:48:1,0,0:0,122,419	0/0:24,0:24:1,0,0:0,72,393	0/0:100,1:101:1,0,0:0,273,438	0/1:3,3:6:0,1,0:74,0,68
chr2	26753709	chr2_26753709_A_G	A	G	.	PASS	AF=0.5;DP=203;NS=11;AN=22;MAF=0.5;AC=11;AC_Het=3;AC_Hom=8;AC_Hemi=0;HWE=0.221583	GT:AD:DP:GP:PL	./.:0,0:0:0.254209,0.499965,0.245826:0,0,0	./.:0,0:0:0.254209,0.499965,0.245826:0,0,0	1/1:0,5:5:0,0.059756,0.940244:139,15,0	0/1:6,2:8:5.9e-05,0.999941,0:39,0,173	0/0:5,0:5:0.9421,0.0579,0:0,15,172	1/1:0,6:6:0,0.030798,0.969202:180,18,0	0/1:2,6:8:0,0.999995,5e-06:166,0,50	0/1:1,2:3:0.000161,0.999446,0.000393:35,0,31	0/0:17,0:17:0.999985,1.5e-05,0:0,51,322	0/0:42,0:42:1,0,0:0,126,411	0/0:19,0:19:0.999996,4e-06,0:0,57,359	1/1:0,85:85:0,0,1:425,256,0	1/1:0,5:5:0,0.059756,0.940244:145,15,0
chr2	26754958	chr2_26754958_T_C	T	C	.	PASS	AF=0.461538;DP=259;NS=13;AN=26;MAF=0.461538;AC=12;AC_Het=6;AC_Hom=6;AC_Hemi=0;HWE=1	GT:AD:DP:GP:PL	0/1:0,1:1:0.000109,0.514122,0.485769:37,3,0	1/1:0,2:2:0,0.346054,0.653946:72,6,0	1/1:0,16:16:0,3.2e-05,0.999968:323,48,0	0/1:3,1:4:0.000672,0.999328,0:29,0,89	0/1:4,1:5:0.005323,0.994677,0:20,0,119	0/1:2,1:3:0.001337,0.998663,0:26,0,64	0/1:2,1:3:0.001337,0.998663,0:26,0,71	0/0:1,0:1:0.514164,0.4858,3.6e-05:0,3,41	0/0:22,0:22:1,0,0:0,66,377	0/0:56,0:56:1,0,0:0,169,425	0/1:20,4:24:0,1,0:66,0,289	1/1:0,115:115:0,0,1:462,346,0	0/0:7,0:7:0.985452,0.014548,0:0,21,206
chr2	26754993	chr2_26754993_A_C	A	C	.	PASS	AF=0.153846;DP=271;NS=13;AN=26;MAF=0.153846;AC=4;AC_Het=4;AC_Hom=0;AC_Hemi=0;HWE=1	GT:AD:DP:GP:PL	0/0:6,0:6:0.993631,0.006369,0:0,18,135	0/1:0,2:2:1e-06,0.709083,0.290917:70,6,0	0/0:17,1:18:0.98458,0.01542,0:0,14,289	0/1:2,1:3:0.046583,0.953417,0:17,0,54	0/0:5,0:5:0.987342,0.012658,0:0,15,153	0/1:2,1:3:0.001946,0.998054,0:31,0,63	0/0:2,0:2:0.906977,0.093023,0:0,6,76	0/0:2,0:2:0.906977,0.093023,0:0,6,70	0/0:23,1:24:0.999992,8e-06,0:0,47,362	0/1:52,6:58:0.043713,0.956287,0:17,0,334	0/0:23,1:24:0.999922,7.8e-05,0:0,37,346	0/0:118,0:118:1,0,0:0,355,474	0/0:6,0:6:0.993631,0.006369,0:0,18,194
chr2	26756710	chr2_26756710_G_A	G	A	.	PASS	AF=0.166667;DP=208;NS=12;AN=24;MAF=0.166667;AC=4;AC_Het=4;AC_Hom=0;AC_Hemi=0;HWE=1	GT:AD:DP:GP:PL	0/1:3,1:4:0.050259,0.949741,0:17,0,86	./.:0,0:0:0.706208,0.268308,0.025484:0,0,0	0/0:10,1:11:0.894476,0.105524,0:0,5,223	0/1:4,1:5:0.452237,0.547763,0:5,0,88	0/0:8,0:8:0.998518,0.001482,0:0,24,205	0/0:3,0:3:0.954663,0.045337,0:0,9,108	0/1:0,1:1:0.001397,0.839186,0.159417:35,3,0	0/0:5,0:5:0.988267,0.011733,0:0,15,140	0/0:18,0:18:0.999999,1e-06,0:0,54,354	0/0:53,0:53:1,0,0:0,160,411	0/0:17,0:17:0.999997,3e-06,0:0,51,313	0/1:46,31:77:0,1,0:311,0,359	0/0:5,0:5:0.988267,0.011733,0:0,15,148
chr2	26756872	chr2_26756872_A_G	A	G	.	PASS	AF=0.230769;DP=265;NS=13;AN=26;MAF=0.230769;AC=6;AC_Het=6;AC_Hom=0;AC_Hemi=0;HWE=1	GT:AD:DP:GP:PL	0/1:4,4:8:0,1,0:93,0,100	0/1:3,1:4:0.170936,0.829064,0:10,0,83	0/0:24,0:24:1,0,0:0,72,372	0/0:5,0:5:0.98507,0.01493,0:0,15,159	0/1:6,1:7:0.45256,0.54744,0:4,0,129	0/1:6,1:7:0.293928,0.706072,0:7,0,161	0/0:6,0:6:0.992479,0.007521,0:0,18,188	0/1:1,1:2:0.025372,0.974439,0.000188:19,0,28	0/0:19,0:19:0.999999,1e-06,0:0,57,348	0/0:45,3:48:0.999984,1.6e-05,0:0,45,354	0/0:23,1:24:0.999942,5.8e-05,0:0,39,349	0/0:95,9:104:1,0,0:0,115,354	0/1:3,1:4:0.0052,0.9948,0:26,0,100
chr2	26756968	chr2_26756968_C_T	C	T	.	PASS	AF=0.423077;DP=251;NS=13;AN=26;MAF=0.423077;AC=11;AC_Het=7;AC_Hom=4;AC_Hemi=0;HWE=1	GT:AD:DP:GP:PL	1/1:0,5:5:0,0.078589,0.921411:116,15,0	0/1:0,1:1:7.9e-05,0.577071,0.42285:40,3,0	1/1:0,7:7:0,0.020877,0.979123:185,21,0	0/1:4,2:6:0.000117,0.999883,0:38,0,127	0/1:6,2:8:0.000138,0.999862,0:37,0,162	0/1:1,2:3:7e-06,0.99976,0.000233:50,0,32	0/1:7,2:9:0.000551,0.999449,0:31,0,187	0/1:7,1:8:0.353317,0.646683,0:1,0,191	0/0:15,1:16:0.997023,0.002977,0:0,27,306	0/0:44,1:45:1,0,0:0,110,403	0/0:22,1:23:0.999859,0.000141,0:0,40,347	0/1:88,26:114:0,1,0:115,0,332	0/0:6,0:6:0.977615,0.022385,0:0,18,172
chr2	26757011	chr2_26757011_A_G	A	G	.	PASS	AF=0.423077;DP=260;NS=13;AN=26;MAF=0.423077;AC=11;AC_Het=7;AC_Hom=4;AC_Hemi=0;HWE=1	GT:AD:DP:GP:PL	0/1:4,8:12:0,1,0:161,0,84	1/1:0,2:2:0,0.445123,0.554876:67,6,0	1/1:0,5:5:0,0.091134,0.908866:132,15,0	0/1:4,4:8:0,1,0:102,0,118	0/1:7,1:8:0.391103,0.608897,0:1,0,174	0/1:2,1:3:0.001609,0.998383,8e-06:27,0,46	0/1:9,1:10:0.075884,0.924116,0:10,0,222	0/0:5,0:5:0.962508,0.037492,0:0,15,150	0/0:10,1:11:0.926172,0.073828,0:0,12,254	0/0:42,2:44:1,0,0:0,82,401	0/1:23,3:26:0.123957,0.876043,0:8,0,327	0/0:101,13:114:0.999471,0.000529,0:0,34,293	0/1:8,2:10:3.3e-05,0.999967,0:44,0,195
chr2	26757091	chr2_26757091_A_G	A	G	.	PASS	AF=0.115385;DP=233;NS=13;AN=26;MAF=0.115385;AC=3;AC_Het=3;AC_Hom=0;AC_Hemi=0;HWE=1	GT:AD:DP:GP:PL	0/1:2,10:12:0,0.998187,0.001813:198,0,15	0/0:4,0:4:0.98602,0.01398,0:0,12,110	0/0:17,1:18:0.999719,0.000281,0:0,29,296	0/0:8,0:8:0.999115,0.000885,0:0,24,227	0/0:9,0:9:0.999557,0.000443,0:0,27,241	0/1:6,1:7:0.0663,0.9337,0:18,0,144	0/1:6,1:7:0.360024,0.639976,0:9,0,167	0/0:2,0:2:0.94633,0.05367,0:0,6,74	0/0:9,0:9:0.999557,0.000443,0:0,27,211	0/0:32,1:33:1,0,0:0,65,372	0/0:13,0:13:0.999972,2.8e-05,0:0,39,300	0/0:105,0:105:1,0,0:0,316,443	0/0:6,0:6:0.996468,0.003532,0:0,18,182
chr2	26757488	chr2_26757488_G_A	G	A	.	PASS	AF=0.115385;DP=265;NS=13;AN=26;MAF=0.115385;AC=3;AC_Het=3;AC_Hom=0;AC_Hemi=0;HWE=1	GT:AD:DP:GP:PL	0/1:7,8:15:0,1,0:130,0,145	0/0:5,0:5:0.992563,0.007437,0:0,15,162	0/0:19,2:21:0.995223,0.004777,0:0,17,320	0/1:1,1:2:0.06216,0.937783,5.6e-05:18,0,30	0/0:12,0:12:0.999941,5.9e-05,0:0,36,265	0/0:7,0:7:0.99813,0.00187,0:0,21,215	0/0:5,0:5:0.992563,0.007437,0:0,15,157	0/0:1,0:1:0.892933,0.107047,2e-05:0,3,28	0/0:4,0:4:0.985236,0.014764,0:0,12,130	0/0:41,0:41:1,0,0:0,123,430	0/0:22,0:22:1,0,0:0,66,370	0/0:117,5:122:1,0,0:0,232,418	0/1:7,1:8:0.297994,0.702006,0:10,0,152
chr2	26757542	chr2_26757542_G_A	G	A	.	PASS	AF=0.153846;DP=249;NS=13;AN=26;MAF=0.153846;AC=4;AC_Het=4;AC_Hom=0;AC_Hemi=0;HWE=1	GT:AD:DP:GP:PL	0/1:7,3:10:4.9e-05,0.999951,0:48,0,151	0/0:2,0:2:0.918419,0.081581,0:0,6,75	0/0:16,1:17:0.973589,0.026411,0:0,11,278	0/1:4,1:5:0.262375,0.737625,0:9,0,113	0/0:8,0:8:0.998614,0.001386,0:0,24,237	0/0:7,0:7:0.997232,0.002768,0:0,21,187	0/1:3,1:4:0.008902,0.991098,0:25,0,86	0/1:1,1:2:0.000893,0.998545,0.000562:35,0,22	0/0:13,0:13:0.999957,4.3e-05,0:0,39,292	0/0:37,0:37:1,0,0:0,111,387	0/0:11,0:11:0.999827,0.000173,0:0,33,274	0/0:130,1:131:1,0,0:0,368,470	0/0:2,0:2:0.918419,0.081581,0:0,6,57
chr2	26757821	chr2_26757821_T_C	T	C	.	PASS	AF=0.192308;DP=243;NS=13;AN=26;MAF=0.192308;AC=5;AC_Het=5;AC_Hom=0;AC_Hemi=0;HWE=1	GT:AD:DP:GP:PL	0/1:8,4:12:2e-05,0.99998,0:51,0,133	0/0:3,0:3:0.950892,0.049108,0:0,9,91	0/1:15,2:17:0.039355,0.960645,0:18,0,238	0/0:5,0:5:0.987254,0.012746,0:0,15,164	0/0:10,0:10:0.999597,0.000403,0:0,30,240	0/0:9,0:9:0.999194,0.000806,0:0,27,234	0/1:1,1:2:0.012034,0.987926,4.1e-05:23,0,34	0/0:4,0:4:0.974828,0.025172,0:0,12,130	0/0:7,0:7:0.996783,0.003217,0:0,21,207	0/0:38,1:39:1,0,0:0,88,388	0/1:15,2:17:0.154584,0.845416,0:11,0,271	0/0:111,1:112:1,0,0:0,310,431	0/1:5,1:6:0.433977,0.566023,0:5,0,140
chr2	26758951	chr2_26758951_A_G	A	G	.	PASS	AF=0.5;DP=263;NS=13;AN=26;MAF=0.5;AC=13;AC_Het=7;AC_Hom=6;AC_Hemi=0;HWE=1	GT:AD:DP:GP:PL	0/1:1,2:3:1.3e-05,0.891035,0.108953:45,0,6	1/1:0,5:5:0,0.058938,0.941062:149,15,0	0/1:1,1:2:0.01531,0.965516,0.019173:15,0,14	0/1:8,1:9:0.04866,0.95134,0:10,0,167	0/1:5,2:7:1e-06,0.999999,0:57,0,155	1/1:0,4:4:0,0.111316,0.888684:114,12,0	0/1:2,4:6:0,0.999998,2e-06:106,0,54	0/1:2,5:7:0,0.999997,3e-06:129,0,52	0/0:19,1:20:0.999791,0.000209,0:0,40,336	0/0:40,1:41:1,0,0:0,96,400	0/0:24,0:24:1,0,0:0,72,367	1/1:3,122:125:0,0,1:435,284,0	0/1:1,8:9:0,0.907817,0.092183:214,0,7
chr2	26759269	chr2_26759269_T_C	T	C	.	PASS	AF=0.230769;DP=260;NS=13;AN=26;MAF=0.230769;AC=6;AC_Het=6;AC_Hom=0;AC_Hemi=0;HWE=1	GT:AD:DP:GP:PL	0/1:2,5:7:0,0.999191,0.000809:109,0,23	0/0:6,0:6:0.990725,0.009275,0:0,18,186	0/1:5,4:9:0,1,0:66,0,110	0/0:9,1:10:0.929077,0.070923,0:0,9,209	0/0:6,0:6:0.990725,0.009275,0:0,18,186	0/0:4,0:4:0.963902,0.036098,0:0,12,143	0/0:6,0:6:0.990725,0.009275,0:0,18,188	0/1:1,1:2:0.032291,0.967593,0.000116:17,0,31	0/1:14,2:16:0.108922,0.891078,0:11,0,242	0/0:39,0:39:1,0,0:0,117,399	0/1:20,4:24:0.000548,0.999452,0:35,0,299	0/0:108,9:117:1,0,0:0,139,364	0/1:8,3:11:2e-06,0.999998,0:60,0,194
chr2	26759767	chr2_26759767_G_A	G	A	.	PASS	AF=0.192308;DP=230;NS=13;AN=26;MAF=0.192308;AC=5;AC_Het=1;AC_Hom=4;AC_Hemi=0;HWE=0.026087	GT:AD:DP:GP:PL	0/0:9,0:9:0.999094,0.000906,0:0,27,187	0/0:2,0:2:0.896027,0.103973,0:0,6,69	0/0:20,0:20:1,0,0:0,60,338	0/0:3,0:3:0.945163,0.054837,0:0,9,75	0/0:7,0:7:0.996387,0.003613,0:0,21,198	0/0:4,0:4:0.971809,0.028191,0:0,12,120	0/1:1,4:5:0,0.998828,0.001172:116,0,20	1/1:0,4:4:0,0.350055,0.649945:124,12,0	0/0:22,0:22:1,0,0:0,66,364	0/0:42,0:42:1,0,0:0,126,414	0/0:25,0:25:1,0,0:0,75,376	1/1:5,76:81:0,0,1:347,114,0	0/0:3,0:3:0.945163,0.054837,0:0,9,82
chr2	26759844	chr2_26759844_A_G	A	G	.	PASS	AF=0.454545;DP=203;NS=11;AN=22;MAF=0.454545;AC=10;AC_Het=2;AC_Hom=8;AC_Hemi=0;HWE=0.0610009	GT:AD:DP:GP:PL	./.:0,0:0:0.258195,0.499868,0.241937:0,0,0	./.:0,0:0:0.258195,0.499868,0.241937:0,0,0	1/1:0,5:5:0,0.060647,0.939353:143,15,0	0/0:2,0:2:0.673858,0.326142,0:0,6,71	0/0:2,0:2:0.673858,0.326142,0:0,6,70	0/1:0,1:1:0.000209,0.508021,0.49177:34,3,0	1/1:0,3:3:0,0.20525,0.79475:88,9,0	0/1:1,4:5:0,0.996127,0.003873:118,0,21	0/0:22,0:22:1,0,0:0,66,373	0/0:63,0:63:1,0,0:0,190,429	0/0:29,0:29:1,0,0:0,87,413	1/1:1,65:66:0,0,1:396,180,0	1/1:0,5:5:0,0.060647,0.939353:137,15,0
chr2	26759988	chr2_26759988_G_A	G	A	.	PASS	AF=0.318182;DP=90;NS=11;AN=22;MAF=0.318182;AC=7;AC_Het=7;AC_Hom=0;AC_Hemi=0;HWE=0.479876	GT:AD:DP:GP:PL	./.:0,0:0:0.348671,0.483625,0.167703:0,0,0	0/0:1,0:1:0.588814,0.408354,0.002832:0,3,20	0/1:5,4:9:0,0.999999,0:63,0,61	0/0:1,0:1:0.590453,0.409491,5.7e-05:0,3,37	0/1:2,1:3:0.054017,0.94597,1.3e-05:11,0,44	0/0:1,0:1:0.59038,0.409441,0.000179:0,3,32	0/1:0,1:1:6.8e-05,0.590442,0.409491:41,3,0	0/0:1,0:1:0.58523,0.405869,0.008901:0,3,15	0/1:9,3:12:0.002473,0.997527,0:25,0,191	0/1:28,7:35:0.000587,0.999413,0:31,0,282	0/1:10,4:14:5.9e-05,0.999941,0:41,0,197	0/1:7,4:11:0,1,0:86,0,95	./.:0,0:0:0.348671,0.483625,0.167703:0,0,0
chr2	26762168	chr2_26762168_C_T	C	T	.	PASS	AF=0.125;DP=247;NS=12;AN=24;MAF=0.125;AC=3;AC_Het=3;AC_Hom=0;AC_Hemi=0;HWE=1	GT:AD:DP:GP:PL	0/1:10,2:12:0.005253,0.994747,0:28,0,175	0/0:1,0:1:0.869316,0.130659,2.5e-05:0,3,29	0/0:16,0:16:0.999995,5e-06,0:0,48,332	0/0:6,0:6:0.995325,0.004675,0:0,18,185	0/0:6,0:6:0.995325,0.004675,0:0,18,175	0/1:5,2:7:2e-05,0.99998,0:52,0,118	0/1:8,3:11:4.8e-05,0.999952,0:48,0,199	./.:0,0:0:0.755746,0.227181,0.017073:0,0,0	0/0:15,0:15:0.999991,9e-06,0:0,45,322	0/0:45,0:45:1,0,0:0,135,416	0/0:23,0:23:1,0,0:0,69,368	0/0:97,0:97:1,0,0:0,292,455	0/0:8,0:8:0.998827,0.001173,0:0,24,225
chr2	26762479	chr2_26762479_A_G	A	G	.	PASS	AF=0.363636;DP=191;NS=11;AN=22;MAF=0.363636;AC=8;AC_Het=4;AC_Hom=4;AC_Hemi=0;HWE=0.537668	GT:AD:DP:GP:PL	0/1:3,4:7:0,0.999997,3e-06:81,0,49	./.:0,0:0:0.415495,0.458188,0.126317:0,0,0	1/1:0,6:6:0,0.053634,0.946366:150,18,0	0/1:3,2:5:4e-06,0.999996,0:54,0,85	0/1:2,2:4:5.8e-05,0.999942,0:42,0,62	1/1:0,2:2:0,0.475563,0.524437:69,6,0	0/1:3,1:4:0.007214,0.992786,0:21,0,87	./.:0,0:0:0.415495,0.458188,0.126317:0,0,0	0/0:25,0:25:1,0,0:0,75,363	0/0:41,0:41:1,0,0:0,123,395	0/0:27,0:27:1,0,0:0,81,359	0/0:69,0:69:1,0,0:0,208,429	0/0:1,0:1:0.644551,0.355387,6.2e-05:0,3,35
chr2	26762480	chr2_26762480_A_G	A	G	.	PASS	AF=0.227273;DP=190;NS=11;AN=22;MAF=0.227273;AC=5;AC_Het=3;AC_Hom=2;AC_Hemi=0;HWE=0.438596	GT:AD:DP:GP:PL	1/1:0,7:7:0,0.047654,0.952346:137,21,0	./.:0,0:0:0.58073,0.362653,0.056617:0,0,0	0/1:1,5:6:0,0.990131,0.009869:125,0,12	0/1:3,2:5:7e-06,0.999993,0:54,0,84	0/1:3,1:4:0.138035,0.861965,0:10,0,92	0/0:2,0:2:0.864965,0.135035,0:0,6,69	0/0:4,0:4:0.962438,0.037562,0:0,12,120	./.:0,0:0:0.58073,0.362653,0.056617:0,0,0	0/0:25,0:25:1,0,0:0,75,365	0/0:43,0:43:1,0,0:0,129,396	0/0:26,0:26:1,0,0:0,78,354	0/0:67,0:67:1,0,0:0,202,418	0/0:1,0:1:0.762036,0.237935,3e-05:0,3,34
chr2	26765728	chr2_26765728_G_C	G	C	.	PASS	AF=0.192308;DP=225;NS=13;AN=26;MAF=0.192308;AC=5;AC_Het=5;AC_Hom=0;AC_Hemi=0;HWE=1	GT:AD:DP:GP:PL	0/1:1,4:5:2e-06,0.999205,0.000793:61,0,22	0/0:2,0:2:0.889378,0.110622,0:0,6,58	0/1:14,2:16:0.049668,0.950332,0:16,0,164	0/1:6,2:8:0.000261,0.999739,0:39,0,148	0/0:6,0:6:0.992286,0.007714,0:0,18,144	0/0:2,0:2:0.889378,0.110622,0:0,6,66	0/1:6,2:8:0.000413,0.999587,0:37,0,162	0/1:3,1:4:0.015739,0.984261,0:21,0,88	0/0:20,1:21:0.999525,0.000475,0:0,30,314	0/0:50,0:50:1,0,0:0,151,391	0/0:39,2:41:1,0,0:0,69,374	0/0:52,2:54:1,0,0:0,92,292	0/0:5,0:5:0.984691,0.015309,0:0,15,134
chr2	26765888	chr2_26765888_T_C	T	C	.	PASS	AF=0.384615;DP=229;NS=13;AN=26;MAF=0.384615;AC=10;AC_Het=6;AC_Hom=4;AC_Hemi=0;HWE=1	GT:AD:DP:GP:PL	0/1:1,2:3:0.000309,0.996462,0.003229:34,0,20	0/1:0,1:1:0.000188,0.608021,0.39179:37,3,0	1/1:0,5:5:0,0.088415,0.911585:150,15,0	0/1:3,3:6:1e-06,0.999999,0:62,0,82	0/1:5,1:6:0.197307,0.802693,0:5,0,149	0/0:4,0:4:0.925461,0.074539,0:0,12,121	0/1:2,2:4:0,0.999998,1e-06:62,0,54	0/1:3,2:5:1e-06,0.999999,0:61,0,95	0/0:14,0:14:0.999921,7.9e-05,0:0,42,324	0/0:56,0:56:1,0,0:0,169,433	0/0:21,0:21:0.999999,1e-06,0:0,63,371	1/1:2,94:96:0,0,1:412,216,0	0/0:8,0:8:0.994991,0.005009,0:0,24,227
chr2	26765943	chr2_26765943_C_T	C	T	.	PASS	AF=0.153846;DP=266;NS=13;AN=26;MAF=0.153846;AC=4;AC_Het=4;AC_Hom=0;AC_Hemi=0;HWE=1	GT:AD:DP:GP:PL	0/0:15,0:15:0.999989,1.1e-05,0:0,45,247	0/1:1,1:2:0.00136,0.998271,0.000369:33,0,24	0/0:21,0:21:1,0,0:0,63,358	0/0:6,0:6:0.994259,0.005741,0:0,18,156	0/1:3,1:4:0.064069,0.935931,0:16,0,87	0/0:1,0:1:0.844034,0.155962,4e-06:0,3,39	0/1:5,2:7:0.000285,0.999715,0:40,0,114	0/1:6,1:7:0.041768,0.958232,0:18,0,160	0/0:12,0:12:0.99991,9e-05,0:0,36,273	0/0:50,0:50:1,0,0:0,151,420	0/0:24,1:25:0.999998,2e-06,0:0,54,337	0/0:105,1:106:1,0,0:0,281,425	0/0:10,0:10:0.999639,0.000361,0:0,30,253
chr2	26767363	chr2_26767363_C_T	C	T	.	PASS	AF=0.461538;DP=247;NS=13;AN=26;MAF=0.461538;AC=12;AC_Het=4;AC_Hom=8;AC_Hemi=0;HWE=0.260843	GT:AD:DP:GP:PL	0/1:0,1:1:0.001047,0.507754,0.491199:27,3,0	1/1:0,3:3:0,0.205354,0.794646:102,9,0	1/1:0,14:14:0,0.000126,0.999874:317,42,0	0/1:4,2:6:4e-06,0.999996,0:51,0,124	0/0:6,0:6:0.970658,0.029342,0:0,18,187	0/1:1,6:7:0,0.990287,0.009713:156,0,17	0/1:6,3:9:0,1,0:82,0,163	0/0:1,0:1:0.508169,0.491592,0.000238:0,3,33	0/0:18,0:18:0.999993,7e-06,0:0,54,324	0/0:44,0:44:1,0,0:0,132,427	0/0:21,0:21:0.999999,1e-06,0:0,63,370	1/1:1,110:111:0,0,1:462,314,0	1/1:0,6:6:0,0.031291,0.968709:194,18,0
chr2	26767669	chr2_26767669_G_A	G	A	.	PASS	AF=0.115385;DP=270;NS=13;AN=26;MAF=0.115385;AC=3;AC_Het=3;AC_Hom=0;AC_Hemi=0;HWE=1	GT:AD:DP:GP:PL	0/0:5,0:5:0.991855,0.008145,0:0,15,151	0/0:7,0:7:0.997951,0.002049,0:0,21,183	0/1:11,8:19:0,1,0:187,0,238	0/0:6,0:6:0.995911,0.004089,0:0,18,167	0/0:9,0:9:0.999487,0.000513,0:0,27,223	0/0:11,0:11:0.999872,0.000128,0:0,33,275	0/0:6,0:6:0.995911,0.004089,0:0,18,191	0/1:4,4:8:0,1,0:100,0,115	0/0:11,0:11:0.999872,0.000128,0:0,33,289	0/0:35,2:37:0.999962,3.8e-05,0:0,38,357	0/0:20,1:21:0.999603,0.000397,0:0,28,333	0/0:97,0:97:1,0,0:0,292,437	0/1:13,6:19:0,1,0:132,0,260
chr2	26767724	chr2_26767724_A_G	A	G	.	PASS	AF=0.192308;DP=253;NS=13;AN=26;MAF=0.192308;AC=5;AC_Het=5;AC_Hom=0;AC_Hemi=0;HWE=1	GT:AD:DP:GP:PL	0/1:7,2:9:2.5e-05,0.999975,0:50,0,139	0/0:5,0:5:0.987168,0.012832,0:0,15,129	0/0:18,0:18:0.999998,2e-06,0:0,54,349	0/1:10,1:11:0.32981,0.67019,0:7,0,215	0/0:11,0:11:0.999797,0.000203,0:0,33,257	0/0:9,1:10:0.710207,0.289793,0:0,0,216	0/0:6,0:6:0.993543,0.006457,0:0,18,186	0/0:7,0:7:0.996761,0.003239,0:0,21,207	0/1:10,1:11:0.495309,0.504691,0:4,0,226	0/0:33,2:35:0.999844,0.000156,0:0,34,349	0/1:16,2:18:0.009878,0.990122,0:24,0,254	0/0:89,4:93:1,0,0:0,155,359	0/1:16,3:19:0.000967,0.999033,0:34,0,294
chr2	26767998	chr2_26767998_C_T	C	T	.	PASS	AF=0.269231;DP=254;NS=13;AN=26;MAF=0.269231;AC=7;AC_Het=5;AC_Hom=2;AC_Hemi=0;HWE=1	GT:AD:DP:GP:PL	1/1:0,3:3:0,0.428505,0.571495:98,9,0	0/0:6,0:6:0.989689,0.010311,0:0,18,193	0/0:23,1:24:0.999874,0.000126,0:0,37,349	0/1:7,4:11:0,1,0:103,0,183	0/1:15,3:18:5.7e-05,0.999943,0:44,0,279	0/1:6,1:7:0.160641,0.839359,0:9,0,166	0/0:6,0:6:0.989689,0.010311,0:0,18,188	0/0:3,0:3:0.923061,0.076939,0:0,9,107	0/1:11,3:14:8e-06,0.999992,0:53,0,227	0/0:24,0:24:1,0,0:0,72,362	0/1:20,3:23:0.008558,0.991442,0:22,0,309	0/0:96,1:97:1,0,0:0,256,435	0/0:17,1:18:0.998705,0.001295,0:0,27,320
chr2	26768658	chr2_26768658_A_G	A	G	.	PASS	AF=0.230769;DP=273;NS=13;AN=26;MAF=0.230769;AC=6;AC_Het=6;AC_Hom=0;AC_Hemi=0;HWE=1	GT:AD:DP:GP:PL	0/1:12,3:15:0.000878,0.999122,0:33,0,204	0/1:7,1:8:0.050861,0.949139,0:15,0,183	0/0:24,0:24:1,0,0:0,72,362	0/0:10,0:10:0.999413,0.000587,0:0,30,233	0/0:9,0:9:0.998827,0.001173,0:0,27,233	0/1:6,5:11:0,1,0:111,0,137	0/1:7,1:8:0.040831,0.959169,0:16,0,173	0/0:6,0:6:0.990694,0.009306,0:0,18,181	0/0:11,1:12:0.954905,0.045095,0:0,11,236	0/0:36,2:38:0.999964,3.6e-05,0:0,42,337	0/1:9,2:11:9.5e-05,0.999905,0:42,0,211	0/0:96,17:113:0.913496,0.086504,0:0,8,293	0/1:7,1:8:0.040831,0.959169,0:16,0,163
chr2	26768697	chr2_26768697_G_A	G	A	.	PASS	AF=0.192308;DP=288;NS=13;AN=26;MAF=0.192308;AC=5;AC_Het=5;AC_Hom=0;AC_Hemi=0;HWE=1	GT:AD:DP:GP:PL	0/1:8,3:11:7.9e-05,0.999921,0:45,0,162	0/0:7,0:7:0.996947,0.003053,0:0,21,197	0/0:26,1:27:1,0,0:0,60,390	0/0:9,0:9:0.999235,0.000765,0:0,27,224	0/0:14,0:14:0.999976,2.4e-05,0:0,42,300	0/1:7,3:10:2e-06,0.999998,0:61,0,181	0/1:8,1:9:0.292073,0.707927,0:8,0,188	0/1:7,1:8:0.291387,0.708613,0:8,0,189	0/0:12,1:13:0.984816,0.015184,0:0,14,259	0/0:35,2:37:0.999955,4.5e-05,0:0,39,363	0/1:16,2:18:0.17656,0.82344,0:11,0,273	0/0:97,0:97:1,0,0:0,292,432	0/0:8,0:8:0.998471,0.001529,0:0,24,220
chr2	26768891	chr2_26768891_C_A	C	A	.	PASS	AF=0.307692;DP=243;NS=13;AN=26;MAF=0.307692;AC=8;AC_Het=8;AC_Hom=0;AC_Hemi=0;HWE=0.244302	GT:AD:DP:GP:PL	0/1:3,3:6:8e-06,0.999991,1e-06:51,0,55	0/1:7,1:8:0.120744,0.879256,0:9,0,186	0/1:17,2:19:0.005584,0.994416,0:23,0,304	0/0:9,0:9:0.998182,0.001818,0:0,27,248	0/0:11,0:11:0.999545,0.000455,0:0,33,271	0/1:5,2:7:5.2e-05,0.999948,0:43,0,133	0/0:7,1:8:0.51868,0.48132,0:0,0,190	0/0:6,0:6:0.985636,0.014364,0:0,18,184	0/1:10,2:12:4.4e-05,0.999956,0:44,0,234	0/1:36,7:43:0,1,0:97,0,335	0/0:17,1:18:0.996425,0.003575,0:0,24,330	0/1:79,10:89:0.095323,0.904677,0:10,0,294	0/1:6,1:7:0.010781,0.989219,0:20,0,166
chr2	26768895	chr2_26768895_T_C	T	C	.	PASS	AF=0.269231;DP=234;NS=13;AN=26;MAF=0.269231;AC=7;AC_Het=7;AC_Hom=0;AC_Hemi=0;HWE=0.49913	GT:AD:DP:GP:PL	0/1:3,3:6:1e-06,0.999999,0:63,0,58	0/1:7,1:8:0.03875,0.96125,0:15,0,185	0/1:11,8:19:0,1,0:198,0,250	0/0:8,0:8:0.996888,0.003112,0:0,24,238	0/1:7,2:9:4e-05,0.99996,0:45,0,176	0/1:4,1:5:0.012497,0.987503,0:20,0,97	0/0:7,1:8:0.557075,0.442925,0:0,0,188	0/0:7,0:7:0.993796,0.006204,0:0,21,206	0/1:9,2:11:2e-05,0.99998,0:48,0,221	0/1:35,7:42:0,1,0:97,0,342	0/0:17,1:18:0.990427,0.009573,0:0,19,327	0/0:78,8:86:0.99988,0.00012,0:0,38,328	0/0:6,0:6:0.987668,0.012332,0:0,18,188
chr2	26769514	chr2_26769514_G_A	G	A	.	PASS	AF=0.230769;DP=237;NS=13;AN=26;MAF=0.230769;AC=6;AC_Het=2;AC_Hom=4;AC_Hemi=0;HWE=0.0757764	GT:AD:DP:GP:PL	0/1:2,1:3:0.007368,0.992632,0:24,0,59	0/0:6,0:6:0.991635,0.008365,0:0,18,190	0/0:27,0:27:1,0,0:0,81,395	0/0:8,0:8:0.997896,0.002104,0:0,24,210	0/0:8,0:8:0.997896,0.002104,0:0,24,233	0/0:8,0:8:0.997896,0.002104,0:0,24,235	0/1:2,2:4:4e-06,0.999996,1e-06:57,0,52	1/1:0,3:3:0,0.480814,0.519186:92,9,0	0/0:14,0:14:0.999967,3.3e-05,0:0,42,306	0/0:35,0:35:1,0,0:0,105,408	0/0:20,0:20:0.999999,1e-06,0:0,60,328	1/1:2,87:89:0,0,1:401,195,0	0/0:12,0:12:0.999868,0.000132,0:0,36,285
chr2	26769729	chr2_26769729_C_T	C	T	.	PASS	AF=0.153846;DP=240;NS=13;AN=26;MAF=0.153846;AC=4;AC_Het=4;AC_Hom=0;AC_Hemi=0;HWE=1	GT:AD:DP:GP:PL	0/1:0,3:3:0,0.533235,0.466765:88,9,0	0/0:9,1:10:0.879443,0.120557,0:0,5,212	0/0:22,2:24:0.905988,0.094012,0:0,6,302	0/1:5,2:7:0.000135,0.999865,0:42,0,144	0/1:5,1:6:0.044167,0.955833,0:17,0,143	0/0:7,0:7:0.996593,0.003407,0:0,21,192	0/0:4,0:4:0.973375,0.026625,0:0,12,116	0/1:1,1:2:0.001817,0.99645,0.001733:31,0,18	0/0:15,0:15:0.999987,1.3e-05,0:0,45,300	0/0:29,1:30:1,0,0:0,70,369	0/0:18,1:19:0.99933,0.00067,0:0,28,292	0/0:101,2:103:1,0,0:0,259,440	0/0:10,0:10:0.999573,0.000427,0:0,30,240
chr2	26770476	chr2_26770476_A_G	A	G	.	PASS	AF=0.458333;DP=273;NS=12;AN=24;MAF=0.458333;AC=11;AC_Het=5;AC_Hom=6;AC_Hemi=0;HWE=0.59387	GT:AD:DP:GP:PL	./.:0,0:0:0.294737,0.49632,0.208943:0,0,0	1/1:0,4:4:0,0.129266,0.870734:138,12,0	1/1:0,19:19:0,5e-06,0.999995:344,57,0	0/1:9,6:15:0,1,0:143,0,204	0/1:6,2:8:6e-06,0.999994,0:50,0,170	0/1:4,5:9:0,1,0:113,0,94	0/1:1,4:5:0,0.995761,0.004239:125,0,20	0/1:1,2:3:1e-06,0.999732,0.000267:58,0,32	0/0:16,0:16:0.999974,2.6e-05,0:0,48,333	0/0:46,0:46:1,0,0:0,138,405	0/0:21,0:21:0.999999,1e-06,0:0,63,368	1/1:0,123:123:0,0,1:477,370,0	0/0:4,0:4:0.904779,0.095221,0:0,12,139
chr2	26770528	chr2_26770528_A_T	A	T	.	PASS	AF=0.423077;DP=272;NS=13;AN=26;MAF=0.423077;AC=11;AC_Het=3;AC_Hom=8;AC_Hemi=0;HWE=0.0855297	GT:AD:DP:GP:PL	0/1:1,2:3:0,0.921257,0.078742:64,0,6	1/1:0,4:4:0,0.151964,0.848036:132,12,0	0/0:20,0:20:0.999999,1e-06,0:0,60,372	0/0:9,0:9:0.997283,0.002717,0:0,27,247	0/0:5,0:5:0.958227,0.041773,0:0,15,164	1/1:0,7:7:0,0.021908,0.978092:169,21,0	0/1:2,1:3:0.00181,0.99819,0:26,0,64	0/1:1,1:2:0.000361,0.999289,0.00035:33,0,30	0/0:20,0:20:0.999999,1e-06,0:0,60,364	0/0:54,0:54:1,0,0:0,163,441	0/0:27,0:27:1,0,0:0,81,401	1/1:5,110:115:0,0,1:386,194,0	1/1:0,3:3:0,0.263837,0.736163:111,9,0
chr2	26770652	chr2_26770652_C_A	C	A	.	PASS	AF=0.269231;DP=272;NS=13;AN=26;MAF=0.269231;AC=7;AC_Het=3;AC_Hom=4;AC_Hemi=0;HWE=0.165217	GT:AD:DP:GP:PL	1/1:0,16:16:0,7.2e-05,0.999928:271,48,0	0/1:0,2:2:0,0.54251,0.45749:73,6,0	1/1:0,26:26:0,0,1:393,78,0	0/1:3,2:5:1e-06,0.999999,0:60,0,92	0/1:10,3:13:0,1,0:73,0,213	0/0:3,0:3:0.904645,0.095355,0:0,9,98	0/0:4,0:4:0.949936,0.050064,0:0,12,133	0/0:3,0:3:0.904645,0.095355,0:0,9,98	0/0:18,0:18:0.999997,3e-06,0:0,54,342	0/0:46,0:46:1,0,0:0,138,420	0/0:30,0:30:1,0,0:0,90,398	0/0:100,0:100:1,0,0:0,301,451	0/0:6,0:6:0.986996,0.013004,0:0,18,173
chr2	26776744	chr2_26776744_A_G	A	G	.	PASS	AF=0.166667;DP=197;NS=12;AN=24;MAF=0.166667;AC=4;AC_Het=4;AC_Hom=0;AC_Hemi=0;HWE=1	GT:AD:DP:GP:PL	0/0:24,0:24:1,0,0:0,72,376	0/0:8,0:8:0.998317,0.001683,0:0,24,230	0/0:19,2:21:0.707408,0.292592,0:0,0,301	0/1:7,6:13:0,1,0:145,0,161	0/1:3,6:9:0,1,0:159,0,68	0/1:6,2:8:7e-06,0.999993,0:55,0,168	0/0:2,0:2:0.902615,0.097385,0:0,6,76	./.:0,0:0:0.676527,0.291972,0.031502:0,0,0	0/0:4,0:4:0.973736,0.026264,0:0,12,128	0/0:18,2:20:0.674542,0.325458,0:0,0,261	0/1:9,1:10:0.485321,0.514679,0:4,0,180	0/0:70,0:70:1,0,0:0,211,430	0/0:8,0:8:0.998317,0.001683,0:0,24,181
chr2	26779313	chr2_26779313_A_G	A	G	.	PASS	AF=0.5;DP=172;NS=13;AN=26;MAF=0.5;AC=13;AC_Het=5;AC_Hom=8;AC_Hemi=0;HWE=0.577624	GT:AD:DP:GP:PL	0/0:6,0:6:0.970207,0.029793,0:0,18,182	0/1:5,4:9:0,1,0:109,0,133	1/1:0,13:13:0,0.000248,0.999752:285,39,0	0/1:11,8:19:0,1,0:179,0,252	0/1:5,7:12:0,1,0:172,0,131	1/1:0,6:6:0,0.030819,0.969181:171,18,0	0/1:2,2:4:0,0.999999,1e-06:65,0,57	0/1:1,1:2:0.000162,0.999591,0.000247:35,0,33	0/0:15,0:15:0.99994,6e-05,0:0,45,307	0/0:35,0:35:1,0,0:0,105,401	0/0:12,0:12:0.99952,0.00048,0:0,36,269	1/1:1,34:35:0,0,1:284,76,0	1/1:0,4:4:0,0.112844,0.887156:130,12,0
chr2	26786589	chr2_26786589_G_A	G	A	.	PASS	AF=0.416667;DP=203;NS=12;AN=24;MAF=0.416667;AC=10;AC_Het=10;AC_Hom=0;AC_Hemi=0;HWE=0.063131	GT:AD:DP:GP:PL	./.:0,0:0:0.37232,0.47572,0.151959:0,0,0	0/0:3,0:3:0.862284,0.137716,0:0,9,77	0/1:3,12:15:0,0.997705,0.002295:228,0,21	0/1:2,5:7:0,0.999997,3e-06:99,0,50	0/1:8,2:10:0.02557,0.97443,0:15,0,139	0/1:6,1:7:0.047741,0.952259,0:12,0,125	0/1:5,2:7:0.165076,0.834924,0:6,0,136	0/0:6,0:6:0.980427,0.019573,0:0,18,144	0/1:14,3:17:0.473613,0.526387,0:0,1,203	0/1:32,14:46:0,1,0:85,0,282	0/1:15,4:19:0.000166,0.999834,0:37,0,196	0/1:46,13:59:0.000929,0.999071,0:29,0,208	0/1:6,1:7:0.090812,0.909188,0:9,0,127
chr2	26793104	chr2_26793104_G_T	G	T	.	PASS	AF=0.192308;DP=90;NS=13;AN=26;MAF=0.192308;AC=5;AC_Het=5;AC_Hom=0;AC_Hemi=0;HWE=1	GT:AD:DP:GP:PL	0/1:9,1:10:0.251934,0.748066,0:7,0,183	0/0:1,0:1:0.767379,0.232576,4.4e-05:0,3,32	0/1:0,2:2:2e-06,0.622597,0.377401:63,6,0	0/1:1,1:2:0.00207,0.991948,0.005983:29,0,14	0/0:3,0:3:0.929568,0.070432,0:0,9,87	0/0:5,0:5:0.98141,0.01859,0:0,15,144	0/1:2,1:3:0.049731,0.950269,0:15,0,55	0/0:1,0:1:0.767278,0.232545,0.000177:0,3,26	0/1:9,4:13:0,1,0:66,0,146	0/0:8,1:9:0.62575,0.37425,0:0,0,162	0/0:8,0:8:0.997638,0.002362,0:0,24,173	0/0:28,1:29:1,0,0:0,72,292	0/0:4,0:4:0.963499,0.036501,0:0,12,110
chr2	26793143	chr2_26793143_T_G	T	G	.	PASS	AF=0.5;DP=126;NS=13;AN=26;MAF=0.5;AC=13;AC_Het=3;AC_Hom=10;AC_Hemi=0;HWE=0.0892525	GT:AD:DP:GP:PL	1/1:0,21:21:0,1e-06,0.999999:274,63,0	1/1:0,4:4:0,0.111145,0.888855:119,12,0	1/1:0,8:8:0,0.007754,0.992246:215,24,0	0/0:5,0:5:0.9412,0.0588,0:0,15,134	0/1:8,4:12:0,1,0:112,0,208	1/1:0,2:2:8e-06,0.333411,0.666581:49,6,0	0/1:1,1:2:0.000159,0.999641,0.0002:35,0,34	0/0:1,0:1:0.500072,0.499878,5e-05:0,3,40	0/0:13,0:13:0.999756,0.000244,0:0,39,304	0/0:28,0:28:1,0,0:0,84,377	0/0:10,0:10:0.998052,0.001948,0:0,30,210	0/1:5,9:14:0,1,0:133,0,101	1/1:0,4:4:0,0.111145,0.888855:145,12,0
chr2	26797129	chr2_26797129_A_G	A	G	.	PASS	AF=0.375;DP=200;NS=12;AN=24;MAF=0.375;AC=9;AC_Het=1;AC_Hom=8;AC_Hemi=0;HWE=0.00605734	GT:AD:DP:GP:PL	1/1:0,2:2:0,0.480981,0.519019:77,6,0	./.:0,0:0:0.421912,0.455271,0.122817:0,0,0	0/0:1,0:1:0.649525,0.350437,3.8e-05:0,3,37	0/0:4,0:4:0.936822,0.063178,0:0,12,143	0/0:4,0:4:0.936822,0.063178,0:0,12,127	1/1:0,2:2:0,0.480981,0.519019:68,6,0	0/0:2,0:2:0.787549,0.212451,0:0,6,70	0/1:1,2:3:2.6e-05,0.999802,0.000171:45,0,32	0/0:26,0:26:1,0,0:0,78,389	0/0:57,0:57:1,0,0:0,172,426	0/0:35,0:35:1,0,0:0,105,424	1/1:0,60:60:0,0,1:412,181,0	1/1:0,3:3:0,0.316637,0.683363:113,9,0
chr2	26797845	chr2_26797845_C_T	C	T	.	PASS	AF=0.153846;DP=250;NS=13;AN=26;MAF=0.153846;AC=4;AC_Het=2;AC_Hom=2;AC_Hemi=0;HWE=0.234783	GT:AD:DP:GP:PL	0/0:28,0:28:1,0,0:0,84,366	0/0:6,0:6:0.994562,0.005438,0:0,18,181	0/0:22,0:22:1,0,0:0,66,328	0/0:8,0:8:0.998635,0.001365,0:0,24,157	0/0:13,0:13:0.999957,4.3e-05,0:0,39,274	1/1:0,6:6:0,0.151535,0.848465:148,18,0	0/0:5,0:5:0.989183,0.010817,0:0,15,127	0/1:2,2:4:2.2e-05,0.999978,0:51,0,56	0/0:12,0:12:0.999915,8.5e-05,0:0,36,268	0/0:27,0:27:1,0,0:0,81,351	0/0:13,0:13:0.999957,4.3e-05,0:0,39,274	0/1:54,46:100:0,1,0:337,0,365	0/0:6,0:6:0.994562,0.005438,0:0,18,165
chr2	26797870	chr2_26797870_A_G	A	G	.	PASS	AF=0.461538;DP=244;NS=13;AN=26;MAF=0.461538;AC=12;AC_Het=4;AC_Hom=8;AC_Hemi=0;HWE=0.260843	GT:AD:DP:GP:PL	1/1:0,25:25:0,0,1:370,75,0	0/0:4,0:4:0.902785,0.097215,0:0,12,115	1/1:0,19:19:0,4e-06,0.999996:352,57,0	0/1:3,5:8:0,1,0:118,0,76	0/1:7,3:10:0,1,0:70,0,188	1/1:0,5:5:0,0.067638,0.932362:155,15,0	0/1:1,2:3:2e-06,0.99891,0.001088:55,0,26	0/1:2,2:4:1e-06,0.999998,0:57,0,61	0/0:13,0:13:0.99979,0.00021,0:0,39,302	0/0:27,0:27:1,0,0:0,81,381	0/0:13,0:13:0.99979,0.00021,0:0,39,257	1/1:0,103:103:0,0,1:467,310,0	0/0:10,0:10:0.99832,0.00168,0:0,30,268
chr2	26804467	chr2_26804467_C_T	C	T	.	PASS	AF=0.272727;DP=203;NS=11;AN=22;MAF=0.272727;AC=6;AC_Het=4;AC_Hom=2;AC_Hemi=0;HWE=1	GT:AD:DP:GP:PL	1/1:0,5:5:0,0.122808,0.877192:120,15,0	0/0:2,0:2:0.817529,0.182471,0:0,6,74	0/0:18,2:20:0.593908,0.406092,0:0,1,300	0/1:7,1:8:0.027866,0.972134,0:16,0,195	0/1:9,2:11:0.000663,0.999337,0:32,0,212	0/1:2,1:3:0.034312,0.965688,0:15,0,63	0/0:2,0:2:0.817529,0.182471,0:0,6,75	./.:0,0:0:0.477991,0.426756,0.095253:0,0,0	0/1:15,3:18:0.000176,0.999824,0:38,0,303	0/0:45,5:50:0.986441,0.013559,0:0,18,348	0/0:30,4:34:0.809214,0.190786,0:0,6,354	0/0:45,4:49:0.999647,0.000353,0:0,34,279	./.:0,0:0:0.477991,0.426756,0.095253:0,0,0
chr2	26804583	chr2_26804583_T_C	T	C	.	PASS	AF=0.153846;DP=271;NS=13;AN=26;MAF=0.153846;AC=4;AC_Het=2;AC_Hom=2;AC_Hemi=0;HWE=0.234783	GT:AD:DP:GP:PL	1/1:0,10:10:0,0.009815,0.990185:229,30,0	0/0:5,0:5:0.987837,0.012163,0:0,15,162	0/0:15,0:15:0.999988,1.2e-05,0:0,45,334	0/0:14,0:14:0.999976,2.4e-05,0:0,42,322	0/0:15,0:15:0.999988,1.2e-05,0:0,45,337	0/0:4,0:4:0.975965,0.024035,0:0,12,123	0/1:0,1:1:0.000534,0.834962,0.164504:39,3,0	0/1:1,1:2:0.000806,0.999096,9.9e-05:35,0,30	0/0:23,0:23:1,0,0:0,69,352	0/0:56,0:56:1,0,0:0,169,440	0/0:25,0:25:1,0,0:0,75,391	0/0:95,0:95:1,0,0:0,286,444	0/0:2,0:2:0.910326,0.089674,0:0,6,75
chr2	26805572	chr2_26805572_T_C	T	C	.	PASS	AF=0.461538;DP=255;NS=13;AN=26;MAF=0.461538;AC=12;AC_Het=4;AC_Hom=8;AC_Hemi=0;HWE=0.260843	GT:AD:DP:GP:PL	0/1:2,1:3:0.000988,0.999007,5e-06:28,0,49	1/1:0,5:5:0,0.071891,0.928109:161,15,0	1/1:0,21:21:0,1e-06,0.999999:360,63,0	0/1:3,4:7:0,1,0:105,0,81	0/0:4,0:4:0.908388,0.091612,0:0,12,123	1/1:0,2:2:0,0.3826,0.6174:64,6,0	0/1:2,1:3:0.000495,0.999504,0:31,0,67	0/0:4,0:4:0.908388,0.091612,0:0,12,133	0/0:15,1:16:0.98763,0.01237,0:0,21,301	0/0:44,4:48:0.995266,0.004734,0:0,25,341	0/0:25,0:25:1,0,0:0,75,365	0/1:57,56:113:0,1,0:353,0,365	1/1:0,4:4:0,0.13414,0.86586:120,12,0
chr2	26809100	chr2_26809100_C_T	C	T	.	PASS	AF=0.208333;DP=263;NS=12;AN=24;MAF=0.208333;AC=5;AC_Het=5;AC_Hom=0;AC_Hemi=0;HWE=1	GT:AD:DP:GP:PL	0/1:3,1:4:0.00693,0.99307,0:24,0,86	0/1:0,1:1:0.00027,0.776281,0.223449:40,3,0	0/0:3,0:3:0.932872,0.067128,0:0,9,86	0/0:4,0:4:0.96527,0.03473,0:0,12,123	0/0:6,0:6:0.991086,0.008914,0:0,18,187	0/0:3,0:3:0.932872,0.067128,0:0,9,108	0/1:2,1:3:0.004374,0.995626,0:26,0,55	./.:0,0:0:0.60294,0.347104,0.049956:0,0,0	0/0:28,2:30:0.994262,0.005738,0:0,20,351	0/1:68,10:78:0.127617,0.872383,0:11,0,314	0/1:28,4:32:0.02951,0.97049,0:18,0,331	0/0:97,0:97:1,0,0:0,292,436	0/0:2,0:2:0.874188,0.125812,0:0,6,70
chr2	26814246	chr2_26814246_G_A	G	A	.	PASS	AF=0.192308;DP=265;NS=13;AN=26;MAF=0.192308;AC=5;AC_Het=3;AC_Hom=2;AC_Hemi=0;HWE=0.373913	GT:AD:DP:GP:PL	0/0:15,0:15:0.999985,1.5e-05,0:0,45,303	0/0:4,0:4:0.971155,0.028845,0:0,12,135	1/1:0,19:19:0,1.6e-05,0.999984:348,57,0	0/1:7,7:14:0,1,0:185,0,181	0/1:4,4:8:0,1,0:116,0,109	0/0:6,0:6:0.992629,0.007371,0:0,18,187	0/0:5,0:5:0.985367,0.014633,0:0,15,173	0/1:2,1:3:0.062573,0.937427,0:15,0,62	0/0:18,0:18:0.999998,2e-06,0:0,54,352	0/0:52,0:52:1,0,0:0,157,449	0/0:33,0:33:1,0,0:0,99,403	0/0:81,0:81:1,0,0:0,244,439	0/0:7,0:7:0.996301,0.003699,0:0,21,198
chr2	26814297	chr2_26814297_A_G	A	G	.	PASS	AF=0.230769;DP=270;NS=13;AN=26;MAF=0.230769;AC=6;AC_Het=4;AC_Hom=2;AC_Hemi=0;HWE=0.522981	GT:AD:DP:GP:PL	0/1:1,9:10:0,0.971565,0.028435:194,0,7	1/1:0,4:4:0,0.303585,0.696415:129,12,0	0/0:16,0:16:0.999991,9e-06,0:0,48,341	0/0:14,0:14:0.999965,3.5e-05,0:0,42,323	0/0:9,0:9:0.998881,0.001119,0:0,27,238	0/1:7,3:10:0,1,0:74,0,188	0/1:9,2:11:0.000177,0.999823,0:40,0,221	0/0:3,0:3:0.933113,0.066887,0:0,9,115	0/0:18,0:18:0.999998,2e-06,0:0,54,355	0/0:41,0:41:1,0,0:0,123,420	0/0:29,0:29:1,0,0:0,87,385	0/1:54,41:95:0,1,0:333,0,360	0/0:9,0:9:0.998881,0.001119,0:0,27,239
chr2	26816754	chr2_26816754_G_A	G	A	.	PASS	AF=0.153846;DP=258;NS=13;AN=26;MAF=0.153846;AC=4;AC_Het=2;AC_Hom=2;AC_Hemi=0;HWE=0.234783	GT:AD:DP:GP:PL	0/1:3,19:22:0,0.996104,0.003896:309,0,14	0/0:4,0:4:0.977314,0.022686,0:0,12,125	0/0:19,0:19:0.999999,1e-06,0:0,57,370	0/0:15,0:15:0.999989,1.1e-05,0:0,45,316	0/0:18,0:18:0.999999,1e-06,0:0,54,327	0/1:7,4:11:0,1,0:99,0,174	0/0:8,0:8:0.998551,0.001449,0:0,24,222	0/0:3,0:3:0.955634,0.044366,0:0,9,97	0/0:10,0:10:0.999637,0.000363,0:0,30,247	0/0:34,0:34:1,0,0:0,102,413	0/0:12,0:12:0.999909,9.1e-05,0:0,36,286	0/0:88,0:88:1,0,0:0,265,439	1/1:0,14:14:0,0.000657,0.999343:331,42,0
chr2	26821512	chr2_26821512_G_C	G	C	.	PASS	AF=0.461538;DP=240;NS=13;AN=26;MAF=0.461538;AC=12;AC_Het=4;AC_Hom=8;AC_Hemi=0;HWE=0.260843	GT:AD:DP:GP:PL	1/1:1,16:17:0,0.080498,0.919502:291,14,0	1/1:0,7:7:0,0.017546,0.982454:201,21,0	1/1:0,16:16:0,3.5e-05,0.999965:334,48,0	0/1:9,1:10:0.04441,0.95559,0:11,0,205	1/1:0,9:9:0,0.004445,0.995555:242,27,0	0/1:3,4:7:0,1,0:109,0,74	0/1:1,2:3:0,0.998895,0.001105:67,0,26	0/0:4,0:4:0.901427,0.098573,0:0,12,121	0/0:20,0:20:0.999998,2e-06,0:0,60,326	0/0:32,0:32:1,0,0:0,96,399	0/0:19,0:19:0.999997,3e-06,0:0,57,342	0/1:55,38:93:0,1,0:314,0,359	0/0:3,0:3:0.820542,0.179458,0:0,9,108
chr2	26821626	chr2_26821626_G_A	G	A	.	PASS	AF=0.153846;DP=273;NS=13;AN=26;MAF=0.153846;AC=4;AC_Het=4;AC_Hom=0;AC_Hemi=0;HWE=1	GT:AD:DP:GP:PL	0/0:19,0:19:0.999999,1e-06,0:0,57,349	0/0:11,0:11:0.999824,0.000176,0:0,33,227	0/0:25,0:25:1,0,0:0,75,384	0/0:7,0:7:0.997196,0.002804,0:0,21,185	0/0:20,0:20:1,0,0:0,60,306	0/1:2,6:8:0,0.999999,1e-06:163,0,51	0/1:2,3:5:0,1,0:92,0,59	0/0:6,0:6:0.994407,0.005593,0:0,18,185	0/0:20,0:20:1,0,0:0,60,339	0/0:43,0:43:1,0,0:0,129,420	0/0:24,0:24:1,0,0:0,72,374	0/1:56,22:78:0,1,0:243,0,351	0/1:6,1:7:0.042835,0.957165,0:18,0,151
chr2	26822954	chr2_26822954_A_G	A	G	.	PASS	AF=0.5;DP=277;NS=11;AN=22;MAF=0.5;AC=11;AC_Het=3;AC_Hom=8;AC_Hemi=0;HWE=0.221583	GT:AD:DP:GP:PL	./.:0,0:0:0.255498,0.49994,0.244562:0,0,0	./.:0,0:0:0.255498,0.49994,0.244562:0,0,0	1/1:0,25:25:0,0,1:390,75,0	0/1:5,8:13:0,1,0:200,0,142	0/1:7,8:15:0,1,0:200,0,179	1/1:0,3:3:0,0.203518,0.796482:79,9,0	0/0:3,0:3:0.803481,0.196519,0:0,9,97	0/1:2,2:4:1e-06,0.999999,1e-06:60,0,57	0/0:22,0:22:1,0,0:0,66,381	0/0:49,0:49:1,0,0:0,148,426	0/0:29,0:29:1,0,0:0,87,405	1/1:0,56:56:0,0,1:374,169,0	1/1:0,4:4:0,0.113286,0.886714:135,12,0
chr2	26830537	chr2_26830537_G_A	G	A	.	PASS	AF=0.115385;DP=199;NS=13;AN=26;MAF=0.115385;AC=3;AC_Het=1;AC_Hom=2;AC_Hemi=0;HWE=0.12	GT:AD:DP:GP:PL	0/0:3,0:3:0.959971,0.040029,0:0,9,73	0/0:1,0:1:0.857043,0.142953,5e-06:0,3,37	0/0:1,0:1:0.85704,0.142952,8e-06:0,3,35	0/0:16,0:16:0.999995,5e-06,0:0,48,321	0/0:11,0:11:0.999837,0.000163,0:0,33,233	0/1:0,2:2:0,0.749848,0.250152:79,6,0	0/0:4,0:4:0.979577,0.020423,0:0,12,138	0/0:1,0:1:0.85704,0.142952,8e-06:0,3,35	0/0:13,0:13:0.999959,4.1e-05,0:0,39,284	0/0:56,0:56:1,0,0:0,169,426	0/0:26,0:26:1,0,0:0,78,389	0/0:56,0:56:1,0,0:0,169,428	1/1:0,9:9:0,0.022881,0.977119:213,27,0
chr2	26831272	chr2_26831272_C_A	C	A	.	PASS	AF=0.5;DP=200;NS=12;AN=24;MAF=0.5;AC=12;AC_Het=6;AC_Hom=6;AC_Hemi=0;HWE=1	GT:AD:DP:GP:PL	./.:0,0:0:0.280537,0.498241,0.221222:0,0,0	1/1:0,2:2:0,0.360224,0.639776:74,6,0	1/1:0,4:4:0,0.123391,0.876609:99,12,0	0/1:3,1:4:0.004492,0.995508,0:21,0,82	0/1:7,2:9:9.1e-05,0.999909,0:38,0,186	1/1:0,3:3:0,0.219677,0.780323:91,9,0	0/1:1,2:3:1e-05,0.997756,0.002235:48,0,23	0/1:2,1:3:0.00045,0.99955,0:31,0,66	0/0:24,1:25:0.999997,3e-06,0:0,57,368	0/0:51,0:51:1,0,0:0,154,414	0/0:25,0:25:1,0,0:0,75,353	0/1:43,20:63:0,1,0:185,0,361	0/1:6,1:7:0.005691,0.994309,0:20,0,157
chr2	26832265	chr2_26832265_G_A	G	A	.	PASS	AF=0.192308;DP=253;NS=13;AN=26;MAF=0.192308;AC=5;AC_Het=3;AC_Hom=2;AC_Hemi=0;HWE=0.373913	GT:AD:DP:GP:PL	0/0:1,0:1:0.799672,0.200129,0.000199:0,3,24	0/0:9,0:9:0.999023,0.000977,0:0,27,262	0/0:21,0:21:1,0,0:0,63,369	0/0:10,0:10:0.999511,0.000489,0:0,30,257	0/1:11,2:13:0.264547,0.735453,0:7,0,236	0/0:5,0:5:0.9846,0.0154,0:0,15,157	0/1:0,1:1:0.001271,0.798812,0.199917:34,3,0	0/0:2,0:2:0.888785,0.111214,0:0,6,63	0/0:10,0:10:0.999511,0.000489,0:0,30,253	0/0:39,0:39:1,0,0:0,117,421	0/0:20,0:20:1,0,0:0,60,364	0/1:64,51:115:0,1,0:355,0,376	1/1:0,7:7:0,0.058761,0.941239:188,21,0
chr2	26835936	chr2_26835936_G_T	G	T	.	PASS	AF=0.115385;DP=175;NS=13;AN=26;MAF=0.115385;AC=3;AC_Het=3;AC_Hom=0;AC_Hemi=0;HWE=1	GT:AD:DP:GP:PL	0/1:2,2:4:0.000525,0.999471,5e-06:38,0,42	0/0:1,0:1:0.863707,0.136286,7e-06:0,3,35	0/0:4,0:4:0.980658,0.019342,0:0,12,106	0/0:3,0:3:0.96205,0.03795,0:0,9,103	0/0:6,0:6:0.995093,0.004907,0:0,18,143	0/1:1,4:5:0,0.999203,0.000797:107,0,20	0/0:2,0:2:0.926874,0.073126,0:0,6,73	0/1:0,1:1:0.000867,0.862962,0.136171:38,3,0	0/0:22,0:22:1,0,0:0,66,367	0/0:35,0:35:1,0,0:0,105,373	0/0:17,0:17:0.999998,2e-06,0:0,51,299	0/0:74,0:74:1,0,0:0,223,416	0/0:1,0:1:0.863712,0.136287,2e-06:0,3,41
chr2	26838531	chr2_26838531_T_C	T	C	.	PASS	AF=0.375;DP=277;NS=12;AN=24;MAF=0.375;AC=9;AC_Het=9;AC_Hom=0;AC_Hemi=0;HWE=0.0922062	GT:AD:DP:GP:PL	0/1:13,6:19:0,1,0:117,0,244	0/1:1,1:2:0.000631,0.99897,0.000399:31,0,29	0/1:21,7:28:0,1,0:141,0,285	0/1:10,1:11:0.338523,0.661477,0:2,0,162	0/1:12,2:14:0.012715,0.987285,0:18,0,242	0/1:7,2:9:8e-06,0.999992,0:50,0,180	0/0:2,0:2:0.759944,0.240056,0:0,6,69	./.:0,0:0:0.375556,0.474541,0.149904:0,0,0	0/1:18,4:22:0,1,0:62,0,273	0/1:58,7:65:0.011486,0.988514,0:18,0,293	0/0:16,1:17:0.971944,0.028056,0:0,16,282	0/0:80,0:80:1,0,0:0,241,452	0/1:0,1:1:9.7e-05,0.612764,0.387139:40,3,0
chr2	26838819	chr2_26838819_G_C	G	C	.	PASS	AF=0.461538;DP=313;NS=13;AN=26;MAF=0.461538;AC=12;AC_Het=8;AC_Hom=4;AC_Hemi=0;HWE=0.601992	GT:AD:DP:GP:PL	1/1:0,2:2:0,0.399866,0.600134:76,6,0	1/1:0,2:2:0,0.399866,0.600134:66,6,0	0/0:26,1:27:0.999965,3.5e-05,0:0,46,382	0/1:7,2:9:1.1e-05,0.999989,0:48,0,167	0/1:7,2:9:5e-06,0.999995,0:51,0,183	0/1:2,1:3:0.000564,0.999435,1e-06:31,0,58	0/1:1,1:2:0.008343,0.991508,0.000149:19,0,34	0/1:5,1:6:0.016677,0.983323,0:16,0,147	0/1:33,11:44:0,1,0:178,0,349	0/0:72,6:78:0.999837,0.000163,0:0,40,338	0/1:30,3:33:0.024489,0.975511,0:14,0,338	0/0:45,2:47:1,0,0:0,89,298	0/1:3,1:4:0.004224,0.995776,0:22,0,89
chr2	26840404	chr2_26840404_C_T	C	T	.	PASS	AF=0.153846;DP=266;NS=13;AN=26;MAF=0.153846;AC=4;AC_Het=4;AC_Hom=0;AC_Hemi=0;HWE=1	GT:AD:DP:GP:PL	0/0:6,0:6:0.994278,0.005722,0:0,18,139	0/0:7,0:7:0.997131,0.002869,0:0,21,166	0/0:21,0:21:1,0,0:0,63,366	0/1:4,9:13:0,1,0:173,0,84	0/1:14,3:17:1e-05,0.99999,0:54,0,278	0/0:5,0:5:0.98862,0.01138,0:0,15,168	0/1:2,2:4:1.5e-05,0.999985,0:52,0,66	0/0:4,0:4:0.977496,0.022504,0:0,12,124	0/0:18,0:18:0.999999,1e-06,0:0,54,349	0/0:46,0:46:1,0,0:0,138,415	0/0:21,0:21:1,0,0:0,63,366	0/1:55,41:96:0,1,0:328,0,362	0/0:8,0:8:0.998563,0.001437,0:0,24,223
chr2	26840731	chr2_26840731_C_T	C	T	.	PASS	AF=0.115385;DP=178;NS=13;AN=26;MAF=0.115385;AC=3;AC_Het=3;AC_Hom=0;AC_Hemi=0;HWE=1	GT:AD:DP:GP:PL	0/0:7,0:7:0.99786,0.00214,0:0,21,184	0/1:1,1:2:0.014354,0.985431,0.000215:24,0,25	0/0:11,1:12:0.983089,0.016911,0:0,12,240	0/1:2,1:3:0.022611,0.977389,0:22,0,65	0/0:9,0:9:0.999464,0.000536,0:0,27,202	0/0:4,0:4:0.983136,0.016864,0:0,12,108	0/0:4,0:4:0.983136,0.016864,0:0,12,110	0/0:1,0:1:0.879326,0.120672,2e-06:0,3,39	0/0:18,0:18:0.999999,1e-06,0:0,54,337	0/0:26,0:26:1,0,0:0,78,363	0/0:26,0:26:1,0,0:0,78,381	0/1:47,9:56:3e-06,0.999997,0:61,0,335	0/0:10,0:10:0.999732,0.000268,0:0,30,230
chr2	26841245	chr2_26841245_C_T	C	T	.	PASS	AF=0.192308;DP=265;NS=13;AN=26;MAF=0.192308;AC=5;AC_Het=5;AC_Hom=0;AC_Hemi=0;HWE=1	GT:AD:DP:GP:PL	0/1:10,3:13:0.001254,0.998746,0:32,0,184	0/0:4,0:4:0.97117,0.02883,0:0,12,136	0/0:18,0:18:0.999998,2e-06,0:0,54,343	0/0:6,0:6:0.992633,0.007367,0:0,18,196	0/1:17,2:19:0.080415,0.919585,0:14,0,288	0/0:7,0:7:0.996303,0.003697,0:0,21,202	0/1:6,2:8:0.000107,0.999893,0:43,0,172	0/0:4,0:4:0.97117,0.02883,0:0,12,132	0/0:20,1:21:0.997155,0.002845,0:0,22,312	0/0:34,2:36:0.999989,1.1e-05,0:0,46,368	0/0:19,0:19:0.999999,1e-06,0:0,57,329	0/1:43,60:103:0,1,0:337,0,333	0/1:5,2:7:3e-06,0.999997,0:58,0,142
chr2	26841261	chr2_26841261_C_T	C	T	.	PASS	AF=0.384615;DP=235;NS=13;AN=26;MAF=0.384615;AC=10;AC_Het=8;AC_Hom=2;AC_Hemi=0;HWE=0.56581	GT:AD:DP:GP:PL	1/1:1,13:14:0,0.286546,0.713454:217,9,0	0/0:4,0:4:0.929332,0.070668,0:0,12,132	0/1:14,4:18:0,1,0:83,0,260	0/1:2,4:6:0,1,0:122,0,58	0/1:10,2:12:0.004196,0.995804,0:23,0,241	0/1:4,2:6:3e-06,0.999997,0:54,0,121	0/1:3,1:4:0.004139,0.995861,0:23,0,94	0/0:4,0:4:0.929332,0.070668,0:0,12,139	0/0:20,1:21:0.995408,0.004592,0:0,24,316	0/1:22,7:29:0,1,0:93,0,326	0/1:15,2:17:0.017858,0.982142,0:17,0,276	0/0:81,11:92:0.998755,0.001245,0:0,30,323	0/1:6,2:8:1.1e-05,0.999989,0:49,0,155
chr2	26841288	chr2_26841288_T_C	T	C	.	PASS	AF=0.230769;DP=244;NS=13;AN=26;MAF=0.230769;AC=6;AC_Het=6;AC_Hom=0;AC_Hemi=0;HWE=1	GT:AD:DP:GP:PL	0/1:2,17:19:0,0.98442,0.01558:252,0,10	0/0:6,0:6:0.990583,0.009417,0:0,18,181	0/0:16,0:16:0.999991,9e-06,0:0,48,340	0/0:6,0:6:0.990583,0.009417,0:0,18,180	0/1:10,2:12:0.008355,0.991645,0:23,0,216	0/0:3,0:3:0.929318,0.070682,0:0,9,103	0/1:4,1:5:0.005231,0.994769,0:25,0,124	0/1:2,1:3:0.025513,0.974487,0:18,0,68	0/0:22,0:22:1,0,0:0,66,365	0/1:26,5:31:1e-06,0.999999,0:62,0,305	0/0:14,0:14:0.999963,3.7e-05,0:0,42,293	0/0:90,9:99:0.999997,3e-06,0:0,53,309	0/1:6,2:8:0.00105,0.99895,0:32,0,156
chr2	26841429	chr2_26841429_T_C	T	C	.	PASS	AF=0.461538;DP=222;NS=13;AN=26;MAF=0.461538;AC=12;AC_Het=6;AC_Hom=6;AC_Hemi=0;HWE=1	GT:AD:DP:GP:PL	1/1:0,18:18:0,8e-06,0.999992:316,54,0	0/1:0,1:1:7.3e-05,0.523738,0.47619:39,3,0	1/1:0,8:8:0,0.008519,0.991481:198,24,0	0/1:0,1:1:9.1e-05,0.523728,0.476181:38,3,0	0/1:7,1:8:0.042578,0.957422,0:11,0,185	0/0:5,0:5:0.946232,0.053768,0:0,15,158	1/1:0,2:2:0,0.354806,0.645194:72,6,0	0/1:7,1:8:0.218112,0.781888,0:3,0,192	0/0:17,0:17:0.999986,1.4e-05,0:0,51,325	0/0:26,0:26:1,0,0:0,78,374	0/0:19,0:19:0.999997,3e-06,0:0,57,354	0/1:56,42:98:0,1,0:330,0,351	0/1:9,2:11:0.000191,0.999809,0:35,0,211
chr2	26841582	chr2_26841582_C_T	C	T	.	PASS	AF=0.153846;DP=211;NS=13;AN=26;MAF=0.153846;AC=4;AC_Het=4;AC_Hom=0;AC_Hemi=0;HWE=1	GT:AD:DP:GP:PL	0/1:5,1:6:0.282835,0.717165,0:9,0,110	0/0:6,0:6:0.994991,0.005009,0:0,18,172	0/0:12,1:13:0.889207,0.110793,0:0,4,261	0/0:7,0:7:0.997489,0.002511,0:0,21,192	0/1:7,1:8:0.24006,0.75994,0:10,0,182	0/0:4,0:4:0.980261,0.019739,0:0,12,124	0/0:4,0:4:0.980261,0.019739,0:0,12,138	0/0:3,0:3:0.961286,0.038714,0:0,9,105	0/0:15,0:15:0.99999,1e-05,0:0,45,329	0/1:29,4:33:0.071261,0.928739,0:16,0,325	0/1:6,3:9:0,1,0:69,0,156	0/0:97,0:97:1,0,0:0,292,453	0/0:6,0:6:0.994991,0.005009,0:0,18,159
chr2	26841869	chr2_26841869_C_T	C	T	.	PASS	AF=0.115385;DP=194;NS=13;AN=26;MAF=0.115385;AC=3;AC_Het=3;AC_Hom=0;AC_Hemi=0;HWE=1	GT:AD:DP:GP:PL	0/1:9,3:12:4e-06,0.999996,0:60,0,190	0/0:1,0:1:0.872212,0.127782,6e-06:0,3,35	0/0:10,0:10:0.999714,0.000286,0:0,30,241	0/1:3,1:4:0.004318,0.995682,0:29,0,78	0/0:11,1:12:0.990682,0.009318,0:0,15,253	0/1:3,2:5:8e-06,0.999992,0:56,0,75	0/0:4,0:4:0.982017,0.017983,0:0,12,95	0/0:3,0:3:0.964669,0.035331,0:0,9,109	0/0:14,1:15:0.972444,0.027556,0:0,10,272	0/0:23,2:25:0.900615,0.099385,0:0,4,325	0/0:19,0:19:0.999999,1e-06,0:0,57,321	0/0:79,0:79:1,0,0:0,238,444	0/0:5,0:5:0.990927,0.009073,0:0,15,141
chr2	26841893	chr2_26841893_T_G	T	G	.	PASS	AF=0.153846;DP=203;NS=13;AN=26;MAF=0.153846;AC=4;AC_Het=4;AC_Hom=0;AC_Hemi=0;HWE=1	GT:AD:DP:GP:PL	0/0:14,0:14:0.999976,2.4e-05,0:0,42,286	0/0:1,0:1:0.83602,0.163967,1.3e-05:0,3,34	0/1:7,4:11:0,1,0:69,0,159	0/0:4,0:4:0.976071,0.023929,0:0,12,120	0/1:10,2:12:0.00131,0.99869,0:33,0,205	0/1:3,2:5:2e-05,0.99998,0:51,0,90	0/0:4,0:4:0.976071,0.023929,0:0,12,100	0/0:3,0:3:0.95326,0.04674,0:0,9,101	0/0:17,1:18:0.997011,0.002989,0:0,21,291	0/0:31,0:31:1,0,0:0,93,383	0/1:18,3:21:8.4e-05,0.999916,0:45,0,268	0/0:72,0:72:1,0,0:0,217,430	0/0:7,0:7:0.996945,0.003055,0:0,21,192
chr2	26842224	chr2_26842224_A_G	A	G	.	PASS	AF=0.227273;DP=133;NS=11;AN=22;MAF=0.227273;AC=5;AC_Het=5;AC_Hom=0;AC_Hemi=0;HWE=1	GT:AD:DP:GP:PL	0/1:0,1:1:0.000995,0.730356,0.268649:33,3,0	./.:0,0:0:0.534485,0.393199,0.072315:0,0,0	0/1:0,2:2:1e-06,0.576145,0.423854:68,6,0	0/0:1,0:1:0.731064,0.268905,3.1e-05:0,3,35	0/0:5,0:5:0.977528,0.022472,0:0,15,142	0/0:3,0:3:0.915789,0.084211,0:0,9,108	0/1:2,1:3:0.003426,0.996574,0:26,0,56	./.:0,0:0:0.534485,0.393199,0.072315:0,0,0	0/1:7,1:8:0.14829,0.85171,0:9,0,160	0/0:22,0:22:1,0,0:0,66,344	0/0:24,0:24:1,0,0:0,72,333	0/1:38,14:52:0,1,0:140,0,316	0/0:10,0:10:0.999282,0.000718,0:0,30,242
chr2	26842309	chr2_26842309_T_C	T	C	.	PASS	AF=0.458333;DP=159;NS=12;AN=24;MAF=0.458333;AC=11;AC_Het=3;AC_Hom=8;AC_Hemi=0;HWE=0.103129	GT:AD:DP:GP:PL	./.:0,0:0:0.258195,0.499868,0.241937:0,0,0	0/0:1,0:1:0.508035,0.491775,0.00019:0,3,34	1/1:0,10:10:0,0.002013,0.997987:247,30,0	1/1:0,2:2:1e-06,0.340594,0.659404:57,6,0	0/1:7,2:9:2e-05,0.99998,0:44,0,177	0/1:0,1:1:5.2e-05,0.5081,0.491847:40,3,0	0/1:3,4:7:0,1,0:95,0,81	0/0:3,0:3:0.805156,0.194844,0:0,9,103	0/0:17,0:17:0.999985,1.5e-05,0:0,51,290	0/0:38,0:38:1,0,0:0,114,373	0/0:20,0:20:0.999998,2e-06,0:0,60,340	1/1:0,44:44:0,0,1:403,132,0	1/1:0,6:6:0,0.031272,0.968728:181,18,0
chr2	26843873	chr2_26843873_T_C	T	C	.	PASS	AF=0.153846;DP=220;NS=13;AN=26;MAF=0.153846;AC=4;AC_Het=4;AC_Hom=0;AC_Hemi=0;HWE=1	GT:AD:DP:GP:PL	0/1:4,2:6:0.000482,0.999518,0:38,0,88	0/0:1,0:1:0.857389,0.142603,8e-06:0,3,35	0/1:9,2:11:0.000207,0.999793,0:42,0,196	0/0:6,0:6:0.99483,0.00517,0:0,18,163	0/0:5,0:5:0.989712,0.010288,0:0,15,155	0/0:4,0:4:0.979634,0.020366,0:0,12,114	0/0:3,0:3:0.96008,0.03992,0:0,9,92	0/0:1,0:1:0.857391,0.142604,5e-06:0,3,37	0/1:10,1:11:0.436505,0.563495,0:6,0,228	0/0:60,1:61:1,0,0:0,156,416	0/1:16,2:18:0.255931,0.744069,0:9,0,271	0/0:88,2:90:1,0,0:0,222,421	0/0:3,0:3:0.96008,0.03992,0:0,9,99
chr2	26843898	chr2_26843898_C_T	C	T	.	PASS	AF=0.166667;DP=231;NS=12;AN=24;MAF=0.166667;AC=4;AC_Het=2;AC_Hom=2;AC_Hemi=0;HWE=0.254658	GT:AD:DP:GP:PL	0/0:7,0:7:0.997132,0.002868,0:0,21,166	./.:0,0:0:0.713216,0.262611,0.024174:0,0,0	0/1:8,7:15:0,1,0:159,0,169	0/0:4,0:4:0.977506,0.022494,0:0,12,117	0/1:5,3:8:0,1,0:70,0,126	0/0:3,0:3:0.956,0.044,0:0,9,96	0/0:3,0:3:0.956,0.044,0:0,9,93	0/0:4,0:4:0.977506,0.022494,0:0,12,134	0/0:13,0:13:0.999955,4.5e-05,0:0,39,303	0/0:60,0:60:1,0,0:0,181,443	0/0:20,0:20:1,0,0:0,60,350	0/0:90,0:90:1,0,0:0,271,439	1/1:0,4:4:0,0.404387,0.595613:114,12,0
chr2	26844223	chr2_26844223_G_A	G	A	.	PASS	AF=0.115385;DP=246;NS=13;AN=26;MAF=0.115385;AC=3;AC_Het=3;AC_Hom=0;AC_Hemi=0;HWE=1	GT:AD:DP:GP:PL	0/0:8,0:8:0.998981,0.001019,0:0,24,181	0/0:4,0:4:0.983944,0.016056,0:0,12,131	0/0:26,0:26:1,0,0:0,78,365	0/1:5,6:11:0,1,0:153,0,136	0/0:10,0:10:0.999745,0.000255,0:0,30,241	0/0:4,0:4:0.983944,0.016056,0:0,12,119	0/1:2,1:3:0.108332,0.891668,0:15,0,58	0/0:2,0:2:0.938725,0.061275,0:0,6,76	0/0:17,0:17:0.999998,2e-06,0:0,51,329	0/0:50,0:50:1,0,0:0,151,418	0/0:29,0:29:1,0,0:0,87,394	0/1:56,21:77:0,1,0:211,0,356	0/0:4,0:4:0.983944,0.016056,0:0,12,128
chr2	26845326	chr2_26845326_T_C	T	C	.	PASS	AF=0.227273;DP=118;NS=11;AN=22;MAF=0.227273;AC=5;AC_Het=3;AC_Hom=2;AC_Hemi=0;HWE=0.438596	GT:AD:DP:GP:PL	./.:0,0:0:0.539084,0.390279,0.070637:0,0,0	./.:0,0:0:0.539084,0.390279,0.070637:0,0,0	0/0:9,0:9:0.998588,0.001412,0:0,27,254	0/0:2,0:2:0.846748,0.153252,0:0,6,78	0/0:9,0:9:0.998588,0.001412,0:0,27,249	0/1:0,1:1:0.000203,0.734073,0.265725:40,3,0	0/0:2,0:2:0.846748,0.153252,0:0,6,77	0/1:2,1:3:0.000877,0.999122,1e-06:32,0,53	0/0:12,0:12:0.999823,0.000177,0:0,36,290	0/0:8,0:8:0.99718,0.00282,0:0,24,228	0/0:7,0:7:0.994376,0.005624,0:0,21,205	1/1:5,59:64:0,0.000752,0.999248:325,39,0	0/1:0,1:1:0.000405,0.733924,0.265671:37,3,0
chr2	26845546	chr2_26845546_T_C	T	C	.	PASS	AF=0.454545;DP=130;NS=11;AN=22;MAF=0.454545;AC=10;AC_Het=6;AC_Hom=4;AC_Hemi=0;HWE=1	GT:AD:DP:GP:PL	./.:0,0:0:0.284907,0.49772,0.217373:0,0,0	0/0:1,0:1:0.533715,0.466183,0.000102:0,3,36	0/0:6,0:6:0.97343,0.02657,0:0,18,182	0/1:5,4:9:0,1,0:102,0,130	0/0:9,0:9:0.9966,0.0034,0:0,27,235	1/1:0,3:3:0,0.222519,0.777481:99,9,0	0/1:1,3:4:0,0.999121,0.000879:78,0,27	./.:0,0:0:0.284907,0.49772,0.217373:0,0,0	0/1:3,3:6:0,1,0:85,0,83	0/1:4,2:6:8e-06,0.999992,0:48,0,93	0/1:2,3:5:0,1,0:87,0,61	0/1:36,38:74:0,1,0:346,0,341	1/1:0,7:7:0,0.017573,0.982427:203,21,0
chr2	26850263	chr2_26850263_G_C	G	C	.	PASS	AF=0.5;DP=225;NS=12;AN=24;MAF=0.5;AC=12;AC_Het=4;AC_Hom=8;AC_Hemi=0;HWE=0.281462	GT:AD:DP:GP:PL	./.:0,0:0:0.254043,0.499968,0.24599:0,0,0	1/1:0,4:4:0,0.112708,0.887292:137,12,0	1/1:0,15:15:0,6.2e-05,0.999938:329,45,0	0/1:5,2:7:6e-06,0.999994,0:49,0,143	0/1:6,6:12:0,1,0:161,0,154	1/1:0,6:6:0,0.030778,0.969222:151,18,0	0/0:5,0:5:0.942064,0.057936,0:0,15,157	0/1:3,1:4:0.003224,0.996776,0:22,0,82	0/0:16,0:16:0.99997,3e-05,0:0,48,341	0/0:36,0:36:1,0,0:0,108,422	0/0:15,0:15:0.99994,6e-05,0:0,45,320	0/1:49,48:97:0,1,0:339,0,362	1/1:0,8:8:0,0.007876,0.992124:238,24,0
chr2	26853482	chr2_26853482_G_A	G	A	.	PASS	AF=0.269231;DP=264;NS=13;AN=26;MAF=0.269231;AC=7;AC_Het=5;AC_Hom=2;AC_Hemi=0;HWE=1	GT:AD:DP:GP:PL	1/1:0,13:13:0,0.000655,0.999345:245,39,0	0/1:2,1:3:0.020944,0.979056,0:18,0,59	0/1:13,4:17:4e-06,0.999996,0:56,0,264	0/0:8,0:8:0.9971,0.0029,0:0,24,210	0/0:10,0:10:0.999273,0.000727,0:0,30,266	0/0:2,0:2:0.843051,0.156949,0:0,6,81	0/1:1,2:3:0,0.999529,0.000471:68,0,26	0/1:4,1:5:0.021062,0.978938,0:18,0,113	0/0:14,0:14:0.999955,4.5e-05,0:0,42,309	0/0:39,0:39:1,0,0:0,117,399	0/0:16,0:16:0.999989,1.1e-05,0:0,48,323	0/0:117,9:126:1,0,0:0,136,345	0/1:7,1:8:0.064149,0.935851,0:13,0,185
chr2	26854617	chr2_26854617_T_C	T	C	.	PASS	AF=0.346154;DP=210;NS=13;AN=26;MAF=0.346154;AC=9;AC_Het=3;AC_Hom=6;AC_Hemi=0;HWE=0.0919908	GT:AD:DP:GP:PL	0/0:2,0:2:0.754671,0.245328,0:0,6,64	0/0:2,0:2:0.754672,0.245328,0:0,6,74	1/1:0,15:15:0,9.4e-05,0.999906:320,45,0	0/1:2,1:3:0.001226,0.998774,0:28,0,59	1/1:0,3:3:0,0.27772,0.72228:109,9,0	0/0:1,0:1:0.605984,0.39399,2.6e-05:0,3,40	0/0:2,0:2:0.754672,0.245328,0:0,6,71	0/1:1,1:2:0.000972,0.998899,0.00013:29,0,34	0/0:15,0:15:0.99996,4e-05,0:0,45,262	0/0:36,0:36:1,0,0:0,108,377	0/0:19,0:19:0.999998,2e-06,0:0,57,257	1/1:0,107:107:0,0,1:441,322,0	0/1:0,1:1:7.4e-05,0.605951,0.393975:41,3,0
chr2	26854655	chr2_26854655_G_A	G	A	.	PASS	AF=0.423077;DP=231;NS=13;AN=26;MAF=0.423077;AC=11;AC_Het=3;AC_Hom=8;AC_Hemi=0;HWE=0.0855297	GT:AD:DP:GP:PL	1/1:0,3:3:0,0.21266,0.78734:95,9,0	1/1:0,3:3:0,0.21266,0.78734:101,9,0	1/1:0,15:15:0,6.6e-05,0.999934:327,45,0	0/1:1,1:2:0.000542,0.999311,0.000147:30,0,35	0/1:1,2:3:0,0.999706,0.000294:67,0,32	0/0:1,0:1:0.519313,0.480651,3.5e-05:0,3,41	0/0:1,0:1:0.519286,0.480626,8.9e-05:0,3,37	0/0:1,0:1:0.519274,0.480615,0.000112:0,3,36	0/0:25,0:25:1,0,0:0,75,402	0/0:39,0:39:1,0,0:0,117,419	0/0:19,0:19:0.999996,4e-06,0:0,57,283	1/1:0,118:118:0,0,1:455,355,0	0/1:0,1:1:4.5e-05,0.519304,0.480651:41,3,0
chr2	26858884	chr2_26858884_G_A	G	A	.	PASS	AF=0.115385;DP=265;NS=13;AN=26;MAF=0.115385;AC=3;AC_Het=3;AC_Hom=0;AC_Hemi=0;HWE=1	GT:AD:DP:GP:PL	0/0:2,0:2:0.928494,0.071506,0:0,6,65	0/0:6,0:6:0.99521,0.00479,0:0,18,183	0/0:14,0:14:0.999981,1.9e-05,0:0,42,287	0/0:10,1:11:0.677331,0.322669,0:2,0,226	0/0:18,1:19:0.99814,0.00186,0:0,22,296	0/1:2,2:4:5e-06,0.999994,0:58,0,52	0/1:7,3:10:0,1,0:69,0,179	0/0:2,0:2:0.928494,0.071506,0:0,6,70	0/0:18,1:19:0.998521,0.001479,0:0,23,311	0/1:26,4:30:0.004794,0.995206,0:28,0,316	0/0:21,0:21:1,0,0:0,63,350	0/0:118,1:119:1,0,0:0,323,452	0/0:8,0:8:0.998798,0.001202,0:0,24,217
chr2	26858908	chr2_26858908_T_C	T	C	.	PASS	AF=0.333333;DP=256;NS=12;AN=24;MAF=0.333333;AC=8;AC_Het=8;AC_Hom=0;AC_Hemi=0;HWE=0.216045	GT:AD:DP:GP:PL	./.:0,0:0:0.436609,0.44831,0.115081:0,0,0	0/1:7,1:8:0.037994,0.962006,0:14,0,183	0/1:10,2:12:0.007684,0.992316,0:21,0,210	0/1:10,2:12:0.014631,0.985369,0:18,0,223	0/1:13,3:16:0.000711,0.999289,0:31,0,257	0/1:6,2:8:0.000306,0.999694,0:35,0,134	0/1:6,3:9:0,1,0:77,0,145	0/0:1,0:1:0.660757,0.339229,1.4e-05:0,3,41	0/0:18,1:19:0.999592,0.000408,0:0,34,315	0/1:27,4:31:0.00062,0.99938,0:32,0,301	0/0:16,0:16:0.999984,1.6e-05,0:0,48,320	0/0:108,4:112:1,0,0:0,200,388	0/1:8,1:9:0.136063,0.863937,0:8,0,193
chr2	26858922	chr2_26858922_A_G	A	G	.	PASS	AF=0.115385;DP=253;NS=13;AN=26;MAF=0.115385;AC=3;AC_Het=3;AC_Hom=0;AC_Hemi=0;HWE=1	GT:AD:DP:GP:PL	0/0:2,0:2:0.935095,0.064905,0:0,6,48	0/0:8,0:8:0.998917,0.001083,0:0,24,206	0/1:11,4:15:2e-06,0.999998,0:62,0,188	0/1:13,2:15:0.210156,0.789844,0:11,0,209	0/0:11,1:12:0.982896,0.017104,0:0,12,218	0/0:7,1:8:0.81953,0.18047,0:0,1,166	0/1:9,2:11:0.007232,0.992768,0:27,0,186	0/0:1,0:1:0.878096,0.121899,5e-06:0,3,35	0/0:17,1:18:0.999791,0.000209,0:0,31,262	0/0:24,1:25:0.999974,2.6e-05,0:0,40,305	0/0:14,0:14:0.999983,1.7e-05,0:0,42,243	0/0:110,4:114:1,0,0:0,206,387	0/0:8,0:8:0.998917,0.001083,0:0,24,188
chr2	26858923	chr2_26858923_C_T	C	T	.	PASS	AF=0.153846;DP=262;NS=13;AN=26;MAF=0.153846;AC=4;AC_Het=4;AC_Hom=0;AC_Hemi=0;HWE=1	GT:AD:DP:GP:PL	0/0:3,0:3:0.955066,0.044934,0:0,9,89	0/0:9,0:9:0.999265,0.000735,0:0,27,239	0/0:14,1:15:0.964877,0.035123,0:0,10,229	0/1:12,3:15:3.5e-05,0.999965,0:49,0,220	0/1:11,3:14:0.007639,0.992361,0:25,0,238	0/1:8,1:9:0.119702,0.880298,0:13,0,179	0/1:7,4:11:0,1,0:86,0,163	0/0:1,0:1:0.841606,0.158388,6e-06:0,3,37	0/0:19,0:19:0.999999,1e-06,0:0,57,337	0/0:26,2:28:0.996253,0.003747,0:0,20,319	0/0:15,1:16:0.998144,0.001856,0:0,23,289	0/0:113,0:113:1,0,0:0,340,469	0/0:9,0:9:0.999265,0.000735,0:0,27,229
chr2	26859387	chr2_26859387_C_T	C	T	.	PASS	AF=0.166667;DP=239;NS=12;AN=24;MAF=0.166667;AC=4;AC_Het=4;AC_Hom=0;AC_Hemi=0;HWE=1	GT:AD:DP:GP:PL	./.:0,0:0:0.687592,0.283239,0.029169:0,0,0	0/0:9,0:9:0.999196,0.000804,0:0,27,252	0/0:2,0:2:0.906634,0.093366,0:0,6,74	0/0:9,0:9:0.999196,0.000804,0:0,27,248	0/0:4,0:4:0.974902,0.025098,0:0,12,137	0/1:4,2:6:7e-06,0.999993,0:55,0,121	0/1:6,3:9:0,1,0:77,0,167	0/1:1,1:2:0.046297,0.953672,3.1e-05:17,0,35	0/0:14,0:14:0.999975,2.5e-05,0:0,42,313	0/0:32,0:32:1,0,0:0,96,419	0/0:20,0:20:1,0,0:0,60,358	0/1:69,58:127:0,1,0:343,0,369	0/0:4,0:4:0.974902,0.025098,0:0,12,128
chr2	26859724	chr2_26859724_G_A	G	A	.	PASS	AF=0.115385;DP=267;NS=13;AN=26;MAF=0.115385;AC=3;AC_Het=3;AC_Hom=0;AC_Hemi=0;HWE=1	GT:AD:DP:GP:PL	0/0:2,0:2:0.937247,0.062753,0:0,6,73	0/0:12,1:13:0.989575,0.010425,0:0,14,274	0/1:6,6:12:0,1,0:121,0,115	0/0:15,1:16:0.960714,0.039286,0:0,8,274	0/0:10,0:10:0.999739,0.000261,0:0,30,270	0/0:9,0:9:0.999477,0.000523,0:0,27,242	0/1:4,1:5:0.036387,0.963613,0:20,0,109	0/1:1,1:2:0.007428,0.992551,2.1e-05:27,0,35	0/0:17,0:17:0.999998,2e-06,0:0,51,339	0/0:40,0:40:1,0,0:0,120,412	0/0:16,0:16:0.999996,4e-06,0:0,48,328	0/0:116,0:116:1,0,0:0,349,474	0/0:8,0:8:0.998955,0.001045,0:0,24,218
chr2	26859725	chr2_26859725_C_T	C	T	.	PASS	AF=0.115385;DP=272;NS=13;AN=26;MAF=0.115385;AC=3;AC_Het=3;AC_Hom=0;AC_Hemi=0;HWE=1	GT:AD:DP:GP:PL	0/0:2,0:2:0.937344,0.062656,0:0,6,73	0/1:7,6:13:0,1,0:161,0,131	0/0:12,0:12:0.999935,6.5e-05,0:0,36,187	0/0:16,1:17:0.997422,0.002578,0:0,20,282	0/0:10,0:10:0.999739,0.000261,0:0,30,271	0/0:9,0:9:0.999478,0.000522,0:0,27,246	0/1:2,3:5:0,1,0:86,0,61	0/1:1,1:2:0.001187,0.99868,0.000134:35,0,27	0/0:18,0:18:0.999999,1e-06,0:0,54,354	0/0:40,1:41:1,0,0:0,86,390	0/0:18,0:18:0.999999,1e-06,0:0,54,342	0/0:117,0:117:1,0,0:0,352,471	0/0:8,0:8:0.998957,0.001043,0:0,24,217
chr2	26860552	chr2_26860552_G_A	G	A	.	PASS	AF=0.384615;DP=260;NS=13;AN=26;MAF=0.384615;AC=10;AC_Het=10;AC_Hom=0;AC_Hemi=0;HWE=0.0747611	GT:AD:DP:GP:PL	0/1:5,3:8:0,1,0:66,0,119	0/1:3,1:4:0.021429,0.978571,0:16,0,85	0/1:15,3:18:0.000264,0.999736,0:35,0,274	0/1:8,2:10:0.004435,0.995565,0:23,0,189	0/1:6,3:9:1.2e-05,0.999988,0:49,0,144	0/1:8,1:9:0.12279,0.87721,0:8,0,196	0/1:5,2:7:3.5e-05,0.999965,0:44,0,137	0/1:2,1:3:0.000692,0.999308,0:31,0,66	0/1:10,1:11:0.150525,0.849475,0:7,0,218	0/0:41,0:41:1,0,0:0,123,405	0/0:17,0:17:0.999991,9e-06,0:0,51,322	0/0:106,10:116:1,0,0:0,103,338	0/1:6,1:7:0.180165,0.819835,0:6,0,149
chr2	26860565	chr2_26860565_C_T	C	T	.	PASS	AF=0.269231;DP=230;NS=13;AN=26;MAF=0.269231;AC=7;AC_Het=7;AC_Hom=0;AC_Hemi=0;HWE=0.49913	GT:AD:DP:GP:PL	0/0:6,0:6:0.988751,0.011249,0:0,18,166	0/1:2,1:3:0.017088,0.982911,2e-06:19,0,50	0/1:6,12:18:0,1,0:250,0,122	0/0:10,0:10:0.999289,0.000711,0:0,30,244	0/1:7,4:11:0,1,0:102,0,115	0/1:5,1:6:0.027022,0.972978,0:17,0,147	0/1:4,1:5:0.004374,0.995626,0:25,0,116	0/1:3,1:4:0.004364,0.995636,0:25,0,89	0/0:9,0:9:0.99858,0.00142,0:0,27,217	0/0:27,0:27:1,0,0:0,81,348	0/0:10,0:10:0.999289,0.000711,0:0,30,253	0/0:108,8:116:1,0,0:0,148,362	0/1:4,1:5:0.021529,0.978471,0:18,0,108
chr2	26860579	chr2_26860579_G_A	G	A	.	PASS	AF=0.307692;DP=225;NS=13;AN=26;MAF=0.307692;AC=8;AC_Het=8;AC_Hom=0;AC_Hemi=0;HWE=0.244302	GT:AD:DP:GP:PL	0/1:3,2:5:5e-06,0.999995,0:53,0,75	0/1:3,1:4:0.026808,0.973192,0:16,0,88	0/1:2,12:14:0,0.997549,0.002451:247,0,20	0/1:6,5:11:0,1,0:135,0,126	0/1:8,4:12:0,1,0:105,0,156	0/1:4,1:5:0.003472,0.996528,0:25,0,106	0/1:3,2:5:1e-06,0.999999,0:59,0,78	0/0:3,0:3:0.897026,0.102974,0:0,9,101	0/0:8,0:8:0.996426,0.003574,0:0,24,197	0/0:19,0:19:0.999998,2e-06,0:0,57,353	0/0:12,0:12:0.999776,0.000224,0:0,36,278	0/1:73,47:120:0,1,0:327,0,361	0/0:3,0:3:0.897026,0.102974,0:0,9,90
chr2	26862058	chr2_26862058_A_C	A	C	.	PASS	AF=0.346154;DP=270;NS=13;AN=26;MAF=0.346154;AC=9;AC_Het=3;AC_Hom=6;AC_Hemi=0;HWE=0.0919908	GT:AD:DP:GP:PL	1/1:0,20:20:0,3e-06,0.999997:343,60,0	0/0:2,0:2:0.78079,0.21921,0:0,6,63	1/1:0,17:17:0,2.7e-05,0.999973:326,51,0	0/1:3,9:12:0,1,0:221,0,71	0/1:3,2:5:1e-06,0.999999,0:58,0,73	0/1:1,3:4:0,0.999643,0.000357:96,0,29	0/0:3,0:3:0.876904,0.123096,0:0,9,114	0/0:5,0:5:0.966096,0.033904,0:0,15,151	0/0:17,0:17:0.999991,9e-06,0:0,51,332	0/0:44,0:44:1,0,0:0,132,401	0/0:14,0:14:0.999931,6.9e-05,0:0,42,298	0/0:120,0:120:1,0,0:0,361,463	1/1:0,7:7:0,0.027071,0.972929:195,21,0
chr2	26863318	chr2_26863318_A_T	A	T	.	PASS	AF=0.269231;DP=222;NS=13;AN=26;MAF=0.269231;AC=7;AC_Het=7;AC_Hom=0;AC_Hemi=0;HWE=0.49913	GT:AD:DP:GP:PL	0/1:10,4:14:1.1e-05,0.999989,0:51,0,208	0/0:7,0:7:0.99408,0.00592,0:0,21,195	0/1:8,1:9:0.251482,0.748518,0:6,0,164	0/1:6,1:7:0.050379,0.949621,0:14,0,160	0/0:9,0:9:0.998513,0.001487,0:0,27,237	0/0:5,0:5:0.976734,0.023266,0:0,15,170	0/0:1,0:1:0.724033,0.275957,1.1e-05:0,3,40	0/1:2,1:3:0.003307,0.996691,2e-06:26,0,49	0/1:25,4:29:0.027715,0.972285,0:17,0,313	0/1:39,7:46:0.001017,0.998983,0:31,0,315	0/0:21,2:23:0.803644,0.196356,0:0,5,286	0/1:26,35:61:0,1,0:304,0,185	0/0:7,0:7:0.99408,0.00592,0:0,21,211
chr2	26868117	chr2_26868117_C_A	C	A	.	PASS	AF=0.461538;DP=268;NS=13;AN=26;MAF=0.461538;AC=12;AC_Het=0;AC_Hom=12;AC_Hemi=0;HWE=0.000177682	GT:AD:DP:GP:PL	1/1:0,27:27:0,0,1:377,81,0	1/1:0,3:3:0,0.241764,0.758236:105,9,0	0/0:11,0:11:0.999235,0.000765,0:0,33,263	0/0:4,0:4:0.910745,0.089255,0:0,12,128	0/0:10,0:10:0.998471,0.001529,0:0,30,263	1/1:0,5:5:0,0.073826,0.926174:141,15,0	0/0:2,0:2:0.718382,0.281618,0:0,6,67	1/1:0,2:2:0,0.38939,0.61061:69,6,0	0/0:22,0:22:1,0,0:0,66,342	0/0:45,0:45:1,0,0:0,135,416	0/0:20,0:20:0.999999,1e-06,0:0,60,356	1/1:0,114:114:0,0,1:476,343,0	1/1:0,3:3:0,0.241764,0.758236:109,9,0
chr2	26875045	chr2_26875045_T_G	T	G	.	PASS	AF=0.461538;DP=241;NS=13;AN=26;MAF=0.461538;AC=12;AC_Het=2;AC_Hom=10;AC_Hemi=0;HWE=0.0206165	GT:AD:DP:GP:PL	1/1:0,21:21:0,1e-06,0.999999:342,63,0	1/1:0,4:4:0,0.120781,0.879219:136,12,0	1/1:0,18:18:0,8e-06,0.999992:330,54,0	0/0:6,0:6:0.972353,0.027647,0:0,18,178	0/1:2,1:3:0.001388,0.998612,0:26,0,63	0/1:3,3:6:0,1,0:95,0,79	0/0:2,0:2:0.687314,0.312686,0:0,6,70	0/0:3,0:3:0.814685,0.185315,0:0,9,98	0/0:14,0:14:0.999889,0.000111,0:0,42,291	0/0:36,0:36:1,0,0:0,108,379	0/0:20,0:20:0.999998,2e-06,0:0,60,344	1/1:0,101:101:0,0,1:448,304,0	1/1:0,7:7:0,0.016881,0.983119:206,21,0
chr2	26881167	chr2_26881167_A_T	A	T	.	PASS	AF=0.153846;DP=150;NS=13;AN=26;MAF=0.153846;AC=4;AC_Het=2;AC_Hom=2;AC_Hemi=0;HWE=0.234783	GT:AD:DP:GP:PL	1/1:0,6:6:0,0.131808,0.868192:157,18,0	0/0:6,0:6:0.993609,0.006391,0:0,18,166	0/0:19,0:19:0.999999,1e-06,0:0,57,348	0/0:6,0:6:0.993609,0.006391,0:0,18,187	0/0:8,0:8:0.998395,0.001605,0:0,24,219	0/0:4,0:4:0.974918,0.025082,0:0,12,124	0/0:4,0:4:0.974918,0.025082,0:0,12,133	0/0:2,0:2:0.906691,0.093309,0:0,6,76	0/1:11,3:14:3.6e-05,0.999964,0:48,0,153	0/1:32,6:38:0.000169,0.999831,0:42,0,323	0/0:11,1:12:0.758529,0.241471,0:0,1,233	0/0:30,0:30:1,0,0:0,90,326	0/0:1,0:1:0.829297,0.170689,1.4e-05:0,3,34
chr2	26894649	chr2_26894649_T_C	T	C	.	PASS	AF=0.125;DP=187;NS=12;AN=24;MAF=0.125;AC=3;AC_Het=1;AC_Hom=2;AC_Hemi=0;HWE=0.130435	GT:AD:DP:GP:PL	./.:0,0:0:0.757165,0.225975,0.01686:0,0,0	0/0:11,0:11:0.999854,0.000146,0:0,33,267	0/0:2,0:2:0.930569,0.06943,0:0,6,55	0/0:9,0:9:0.999417,0.000583,0:0,27,232	0/0:5,0:5:0.99076,0.00924,0:0,15,156	0/0:3,0:3:0.964037,0.035963,0:0,9,112	0/1:1,5:6:0,0.985239,0.014761:140,0,7	1/1:0,8:8:0,0.049746,0.950254:239,24,0	0/0:16,0:16:0.999995,5e-06,0:0,48,339	0/0:45,0:45:1,0,0:0,135,420	0/0:17,0:17:0.999998,2e-06,0:0,51,332	0/0:62,0:62:1,0,0:0,187,403	0/0:3,0:3:0.964037,0.035963,0:0,9,84
chr2	26894997	chr2_26894997_C_T	C	T	.	PASS	AF=0.115385;DP=155;NS=13;AN=26;MAF=0.115385;AC=3;AC_Het=3;AC_Hom=0;AC_Hemi=0;HWE=1	GT:AD:DP:GP:PL	0/0:1,0:1:0.869879,0.130083,3.9e-05:0,3,27	0/1:4,4:8:0,1,0:81,0,85	0/0:2,0:2:0.930432,0.069568,0:0,6,70	0/1:9,3:12:1e-06,0.999999,0:68,0,177	0/0:6,0:6:0.995349,0.004651,0:0,18,175	0/1:1,1:2:0.006656,0.993306,3.7e-05:27,0,33	0/0:4,0:4:0.981651,0.018349,0:0,12,119	0/0:1,0:1:0.869908,0.130087,5e-06:0,3,36	0/0:12,0:12:0.999927,7.3e-05,0:0,36,259	0/0:39,0:39:1,0,0:0,117,391	0/0:15,0:15:0.999991,9e-06,0:0,45,309	0/0:50,0:50:1,0,0:0,151,333	0/0:3,0:3:0.963963,0.036037,0:0,9,91
chr2	26895376	chr2_26895376_C_T	C	T	.	PASS	AF=0.125;DP=132;NS=12;AN=24;MAF=0.125;AC=3;AC_Het=1;AC_Hom=2;AC_Hemi=0;HWE=0.130435	GT:AD:DP:GP:PL	0/1:1,1:2:0.022705,0.974656,0.002639:21,0,15	1/1:0,9:9:0,0.022314,0.977686:227,27,0	0/0:1,0:1:0.853863,0.146125,1.3e-05:0,3,33	0/0:5,0:5:0.989418,0.010582,0:0,15,149	0/0:4,0:4:0.979057,0.020943,0:0,12,119	0/0:2,0:2:0.921178,0.078822,0:0,6,51	0/0:1,0:1:0.853867,0.146125,8e-06:0,3,35	0/0:1,0:1:0.853867,0.146125,8e-06:0,3,35	0/0:9,0:9:0.999332,0.000668,0:0,27,240	0/0:41,0:41:1,0,0:0,123,407	0/0:16,0:16:0.999995,5e-06,0:0,48,329	0/0:41,0:41:1,0,0:0,123,396	./.:0,0:0:0.729098,0.249549,0.021353:0,0,0
chr2	26895968	chr2_26895968_T_C	T	C	.	PASS	AF=0.5;DP=214;NS=12;AN=24;MAF=0.5;AC=12;AC_Het=4;AC_Hom=8;AC_Hemi=0;HWE=0.281462	GT:AD:DP:GP:PL	./.:0,0:0:0.255179,0.499947,0.244875:0,0,0	0/0:3,0:3:0.803281,0.196719,0:0,9,110	1/1:0,27:27:0,0,1:405,81,0	0/1:5,5:10:0,1,0:144,0,133	0/1:8,4:12:0,1,0:86,0,204	1/1:0,3:3:0,0.203314,0.796686:112,9,0	0/1:1,4:5:0,0.998757,0.001243:118,0,26	0/1:4,1:5:0.005135,0.994865,0:20,0,123	0/0:19,0:19:0.999996,4e-06,0:0,57,365	0/0:59,0:59:1,0,0:0,178,435	0/0:24,0:24:1,0,0:0,72,385	1/1:0,43:43:0,0,1:209,129,0	1/1:0,4:4:0,0.113159,0.886841:136,12,0
chr2	26897692	chr2_26897692_T_C	T	C	.	PASS	AF=0.291667;DP=250;NS=12;AN=24;MAF=0.291667;AC=7;AC_Het=3;AC_Hom=4;AC_Hemi=0;HWE=0.194508	GT:AD:DP:GP:PL	./.:0,0:0:0.497584,0.415625,0.086791:0,0,0	1/1:0,10:10:0,0.004654,0.995346:271,30,0	1/1:0,19:19:0,9e-06,0.999991:357,57,0	0/1:6,2:8:3.2e-05,0.999968,0:46,0,168	0/1:7,3:10:0,1,0:87,0,190	0/1:8,6:14:0,1,0:153,0,205	0/0:4,0:4:0.950387,0.049613,0:0,12,138	0/0:5,0:5:0.974562,0.025438,0:0,15,177	0/0:17,0:17:0.999994,6e-06,0:0,51,342	0/0:46,0:46:1,0,0:0,138,423	0/0:15,0:15:0.999975,2.5e-05,0:0,45,323	0/0:89,0:89:1,0,0:0,268,435	0/0:13,0:13:0.999898,0.000102,0:0,39,304
chr2	26899603	chr2_26899603_C_T	C	T	.	PASS	AF=0.230769;DP=266;NS=13;AN=26;MAF=0.230769;AC=6;AC_Het=4;AC_Hom=2;AC_Hemi=0;HWE=0.522981	GT:AD:DP:GP:PL	0/0:1,0:1:0.758269,0.241724,8e-06:0,3,40	0/0:7,0:7:0.995044,0.004956,0:0,21,208	0/1:10,12:22:0,1,0:251,0,192	0/0:10,0:10:0.999378,0.000622,0:0,30,274	0/1:4,6:10:0,1,0:165,0,101	0/0:11,0:11:0.999689,0.000311,0:0,33,257	0/1:2,3:5:0,1,0:84,0,59	0/1:1,1:2:0.00125,0.998549,0.000201:31,0,29	0/0:17,0:17:0.999995,5e-06,0:0,51,340	0/0:46,0:46:1,0,0:0,138,420	0/0:32,0:32:1,0,0:0,96,404	1/1:0,99:99:0,0,1:447,298,0	0/0:4,0:4:0.96168,0.03832,0:0,12,136
chr2	26904941	chr2_26904941_A_G	A	G	.	PASS	AF=0.291667;DP=241;NS=12;AN=24;MAF=0.291667;AC=7;AC_Het=3;AC_Hom=4;AC_Hemi=0;HWE=0.194508	GT:AD:DP:GP:PL	./.:0,0:0:0.503364,0.412235,0.084401:0,0,0	0/1:3,1:4:0.006137,0.993863,0:23,0,86	1/1:0,15:15:0,0.000149,0.999851:311,45,0	0/1:14,2:16:0.014552,0.985448,0:19,0,268	0/1:8,2:10:6.8e-05,0.999932,0:43,0,196	1/1:0,5:5:0,0.132416,0.867584:167,15,0	0/0:5,0:5:0.975047,0.024953,0:0,15,151	0/0:3,0:3:0.907139,0.092861,0:0,9,99	0/0:9,0:9:0.998403,0.001597,0:0,27,242	0/0:36,0:36:1,0,0:0,108,388	0/0:20,0:20:0.999999,1e-06,0:0,60,353	0/0:111,0:111:1,0,0:0,334,459	0/0:7,0:7:0.993643,0.006357,0:0,21,219
chr2	26905114	chr2_26905114_T_C	T	C	.	PASS	AF=0.375;DP=272;NS=12;AN=24;MAF=0.375;AC=9;AC_Het=5;AC_Hom=4;AC_Hemi=0;HWE=1	GT:AD:DP:GP:PL	1/1:0,2:2:2e-06,0.476122,0.523875:59,6,0	0/0:6,0:6:0.9831,0.0169,0:0,18,198	0/1:8,4:12:0,1,0:88,0,205	0/1:10,3:13:1e-06,0.999999,0:58,0,244	0/1:11,2:13:0.000934,0.999066,0:30,0,250	./.:0,0:0:0.416159,0.45789,0.125951:0,0,0	0/1:5,1:6:0.007268,0.992732,0:21,0,151	0/1:1,1:2:0.001148,0.998765,8.7e-05:29,0,35	0/0:24,0:24:1,0,0:0,72,401	0/0:50,0:50:1,0,0:0,151,436	0/0:22,0:22:1,0,0:0,66,386	0/0:112,2:114:1,0,0:0,282,451	1/1:0,8:8:0,0.014001,0.985999:236,24,0
chr2	26905290	chr2_26905290_G_A	G	A	.	PASS	AF=0.125;DP=260;NS=12;AN=24;MAF=0.125;AC=3;AC_Het=1;AC_Hom=2;AC_Hemi=0;HWE=0.130435	GT:AD:DP:GP:PL	./.:0,0:0:0.77313,0.212296,0.014574:0,0,0	1/1:0,6:6:0,0.185401,0.814599:183,18,0	0/0:20,0:20:1,0,0:0,60,349	0/0:18,0:18:0.999999,1e-06,0:0,54,361	0/0:9,0:9:0.999464,0.000536,0:0,27,227	0/0:8,0:8:0.998929,0.001071,0:0,24,228	0/0:4,0:4:0.983128,0.016872,0:0,12,128	0/0:2,0:2:0.935763,0.064237,0:0,6,82	0/0:16,0:16:0.999996,4e-06,0:0,48,323	0/0:47,0:47:1,0,0:0,141,424	0/0:15,0:15:0.999992,8e-06,0:0,45,316	0/0:107,0:107:1,0,0:0,322,472	0/1:4,4:8:0,1,0:116,0,110
chr2	26906200	chr2_26906200_C_T	C	T	.	PASS	AF=0.115385;DP=218;NS=13;AN=26;MAF=0.115385;AC=3;AC_Het=3;AC_Hom=0;AC_Hemi=0;HWE=1	GT:AD:DP:GP:PL	0/0:14,0:14:0.999986,1.4e-05,0:0,42,272	0/0:5,0:5:0.992637,0.007363,0:0,15,150	0/0:19,0:19:1,0,0:0,57,335	0/0:13,1:14:0.845685,0.154315,0:0,1,277	0/1:8,1:9:0.461602,0.538398,0:7,0,199	0/0:6,0:6:0.996305,0.003695,0:0,18,170	0/1:1,1:2:0.001337,0.998634,3e-05:35,0,33	0/1:2,2:4:2e-06,0.999998,0:63,0,57	0/0:14,0:14:0.999986,1.4e-05,0:0,42,301	0/0:35,0:35:1,0,0:0,105,403	0/0:19,0:19:1,0,0:0,57,349	0/0:73,1:74:1,0,0:0,185,397	0/0:2,0:2:0.943981,0.056019,0:0,6,80
chr2	26906237	chr2_26906237_C_T	C	T	.	PASS	AF=0.230769;DP=201;NS=13;AN=26;MAF=0.230769;AC=6;AC_Het=6;AC_Hom=0;AC_Hemi=0;HWE=1	GT:AD:DP:GP:PL	0/1:13,3:16:9.7e-05,0.999903,0:43,0,244	0/1:1,1:2:0.002998,0.996835,0.000167:28,0,29	0/0:16,1:17:0.989927,0.010073,0:0,17,267	0/1:9,1:10:0.278324,0.721676,0:7,0,228	0/1:9,1:10:0.434648,0.565352,0:4,0,234	0/0:4,0:4:0.967977,0.032023,0:0,12,123	0/1:2,1:3:0.001899,0.998101,0:30,0,61	0/1:2,2:4:1e-06,0.999999,0:63,0,64	0/0:13,0:13:0.999935,6.5e-05,0:0,39,308	0/0:44,0:44:1,0,0:0,132,408	0/0:17,0:17:0.999996,4e-06,0:0,51,336	0/0:58,1:59:1,0,0:0,140,352	0/0:2,0:2:0.883134,0.116866,0:0,6,79
chr2	26908102	chr2_26908102_T_C	T	C	.	PASS	AF=0.5;DP=203;NS=13;AN=26;MAF=0.5;AC=13;AC_Het=7;AC_Hom=6;AC_Hemi=0;HWE=1	GT:AD:DP:GP:PL	1/1:0,4:4:0,0.11608,0.88392:111,12,0	1/1:0,3:3:0,0.208015,0.791985:98,9,0	0/1:3,17:20:0,0.999981,1.9e-05:295,0,44	0/1:7,5:12:0,1,0:127,0,178	0/1:4,1:5:0.001333,0.998667,0:26,0,113	0/1:2,2:4:0,0.999999,1e-06:64,0,57	0/1:1,2:3:1e-06,0.998797,0.001202:60,0,26	0/1:1,4:5:0,0.99848,0.00152:123,0,25	0/0:13,0:13:0.999768,0.000232,0:0,39,253	0/0:42,0:42:1,0,0:0,126,417	0/0:24,0:24:1,0,0:0,72,390	1/1:0,63:63:0,0,1:428,190,0	0/1:1,4:5:0,0.99848,0.00152:121,0,25
chr2	26908567	chr2_26908567_C_T	C	T	.	PASS	AF=0.25;DP=179;NS=12;AN=24;MAF=0.25;AC=6;AC_Het=4;AC_Hom=2;AC_Hemi=0;HWE=1	GT:AD:DP:GP:PL	./.:0,0:0:0.535503,0.392555,0.071941:0,0,0	0/0:5,0:5:0.977606,0.022394,0:0,15,161	0/0:25,0:25:1,0,0:0,75,396	0/0:10,0:10:0.999285,0.000715,0:0,30,279	0/0:14,0:14:0.999955,4.5e-05,0:0,42,328	0/1:1,6:7:0,0.998141,0.001859:139,0,20	0/1:3,2:5:1.4e-05,0.999986,0:50,0,94	0/1:4,1:5:0.013608,0.986392,0:20,0,110	0/0:8,0:8:0.997145,0.002855,0:0,24,225	0/0:35,0:35:1,0,0:0,105,415	0/0:15,0:15:0.999978,2.2e-05,0:0,45,340	1/1:0,48:48:0,0,1:431,144,0	0/1:0,2:2:1e-06,0.57701,0.422989:66,6,0
chr2	26908681	chr2_26908681_T_C	T	C	.	PASS	AF=0.5;DP=192;NS=13;AN=26;MAF=0.5;AC=13;AC_Het=5;AC_Hom=8;AC_Hemi=0;HWE=0.577624	GT:AD:DP:GP:PL	0/1:2,1:3:0.019886,0.980114,0:14,0,68	0/0:6,0:6:0.970194,0.029806,0:0,18,186	1/1:0,21:21:0,1e-06,0.999999:337,63,0	0/1:3,7:10:0,1,0:186,0,83	0/1:3,3:6:0,1,0:79,0,90	1/1:0,8:8:0,0.007883,0.992117:226,24,0	0/1:1,2:3:0,0.999505,0.000495:60,0,30	0/1:1,1:2:0.001611,0.997153,0.001237:25,0,26	0/0:15,0:15:0.99994,6e-05,0:0,45,307	0/0:38,0:38:1,0,0:0,114,411	0/0:18,0:18:0.999993,7e-06,0:0,54,351	1/1:0,58:58:0,0,1:422,175,0	1/1:0,4:4:0,0.112799,0.887201:121,12,0
chr2	26911828	chr2_26911828_G_A	G	A	.	PASS	AF=0.375;DP=253;NS=12;AN=24;MAF=0.375;AC=9;AC_Het=5;AC_Hom=4;AC_Hemi=0;HWE=1	GT:AD:DP:GP:PL	0/1:0,1:1:9.3e-05,0.605191,0.394716:40,3,0	./.:0,0:0:0.366327,0.477845,0.155828:0,0,0	1/1:0,22:22:0,1e-06,0.999999:380,66,0	0/1:6,5:11:0,1,0:122,0,154	0/1:10,6:16:0,1,0:117,0,235	0/0:8,0:8:0.994931,0.005069,0:0,24,235	0/1:1,1:2:0.000968,0.99862,0.000412:29,0,29	0/1:2,1:3:0.000487,0.999513,0:32,0,66	0/0:25,0:25:1,0,0:0,75,398	0/0:61,0:61:1,0,0:0,184,435	0/0:25,0:25:1,0,0:0,75,398	1/1:0,75:75:0,0,1:428,226,0	0/0:4,0:4:0.924622,0.075378,0:0,12,135
chr2	26912240	chr2_26912240_T_C	T	C	.	PASS	AF=0.115385;DP=253;NS=13;AN=26;MAF=0.115385;AC=3;AC_Het=3;AC_Hom=0;AC_Hemi=0;HWE=1	GT:AD:DP:GP:PL	0/1:1,5:6:0,0.971396,0.028604:118,0,3	0/0:3,0:3:0.971307,0.028693,0:0,9,110	0/0:21,1:22:0.999985,1.5e-05,0:0,42,353	0/0:16,0:16:0.999996,4e-06,0:0,48,339	0/0:15,1:16:0.995454,0.004546,0:0,17,271	0/1:9,1:10:0.302223,0.697777,0:10,0,232	0/0:3,0:3:0.971307,0.028693,0:0,9,112	0/1:3,1:4:0.040931,0.959069,0:20,0,92	0/0:20,0:20:1,0,0:0,60,359	0/0:69,1:70:1,0,0:0,188,433	0/0:20,0:20:1,0,0:0,60,369	0/0:53,0:53:1,0,0:0,160,422	0/0:10,0:10:0.999769,0.000231,0:0,30,277
chr2	26912494	chr2_26912494_G_A	G	A	.	PASS	AF=0.125;DP=225;NS=12;AN=24;MAF=0.125;AC=3;AC_Het=3;AC_Hom=0;AC_Hemi=0;HWE=1	GT:AD:DP:GP:PL	0/1:3,6:9:0,1,0:105,0,55	0/0:8,0:8:0.998831,0.001169,0:0,24,227	0/0:14,0:14:0.999982,1.8e-05,0:0,42,283	0/0:6,0:6:0.995339,0.004661,0:0,18,189	0/0:12,0:12:0.999927,7.3e-05,0:0,36,270	0/1:6,2:8:0.000131,0.999869,0:44,0,152	0/1:4,1:5:0.008409,0.991591,0:26,0,127	0/0:1,0:1:0.869665,0.130319,1.6e-05:0,3,31	0/0:18,0:18:0.999999,1e-06,0:0,54,343	0/0:59,0:59:1,0,0:0,178,434	0/0:26,0:26:1,0,0:0,78,384	0/0:58,0:58:1,0,0:0,175,401	./.:0,0:0:0.75634,0.226676,0.016984:0,0,0
chr2	26912744	chr2_26912744_T_C	T	C	.	PASS	AF=0.136364;DP=188;NS=11;AN=22;MAF=0.136364;AC=3;AC_Het=3;AC_Hom=0;AC_Hemi=0;HWE=1	GT:AD:DP:GP:PL	0/0:15,1:16:0.999052,0.000948,0:0,26,266	0/0:6,0:6:0.994183,0.005817,0:0,18,182	0/1:4,4:8:0,1,0:102,0,99	0/0:5,0:5:0.988434,0.011566,0:0,15,174	0/1:2,3:5:0,1,0:74,0,54	0/0:4,0:4:0.977132,0.022868,0:0,12,111	0/1:0,3:3:0,0.571778,0.428222:94,9,0	./.:0,0:0:0.709466,0.265664,0.02487:0,0,0	0/0:14,0:14:0.999977,2.3e-05,0:0,42,299	0/0:62,0:62:1,0,0:0,187,445	0/0:33,0:33:1,0,0:0,99,395	0/0:32,0:32:1,0,0:0,96,376	./.:0,0:0:0.709466,0.265664,0.02487:0,0,0
chr2	26912777	chr2_26912777_A_G	A	G	.	PASS	AF=0.5;DP=168;NS=12;AN=24;MAF=0.5;AC=12;AC_Het=4;AC_Hom=8;AC_Hemi=0;HWE=0.281462	GT:AD:DP:GP:PL	0/1:3,1:4:0.033253,0.966747,0:12,0,88	1/1:0,3:3:0,0.213596,0.786404:97,9,0	0/1:2,3:5:0,0.999997,3e-06:71,0,52	0/1:4,2:6:1.1e-05,0.999989,0:47,0,128	0/1:5,2:7:7e-06,0.999993,0:49,0,122	1/1:0,3:3:0,0.213596,0.786404:64,9,0	0/0:2,0:2:0.684839,0.315161,0:0,6,71	./.:0,0:0:0.271151,0.499141,0.229707:0,0,0	0/0:21,0:21:0.999999,1e-06,0:0,63,373	0/0:58,0:58:1,0,0:0,175,430	0/0:27,0:27:1,0,0:0,81,396	1/1:0,30:30:0,0,1:402,90,0	1/1:0,2:2:0,0.352007,0.647993:64,6,0
chr2	26913902	chr2_26913902_G_A	G	A	.	PASS	AF=0.115385;DP=251;NS=13;AN=26;MAF=0.115385;AC=3;AC_Het=3;AC_Hom=0;AC_Hemi=0;HWE=1	GT:AD:DP:GP:PL	0/0:2,0:2:0.941547,0.058453,0:0,6,54	0/0:4,0:4:0.984717,0.015283,0:0,12,137	0/0:22,0:22:1,0,0:0,66,370	0/0:10,0:10:0.999758,0.000242,0:0,30,260	0/1:12,2:14:0.122304,0.877696,0:15,0,253	0/1:10,1:11:0.395723,0.604277,0:8,0,241	0/0:2,0:2:0.941547,0.058453,0:0,6,52	0/1:0,2:2:0,0.801067,0.198933:79,6,0	0/0:30,0:30:1,0,0:0,90,387	0/0:60,0:60:1,0,0:0,181,446	0/0:26,0:26:1,0,0:0,78,404	0/0:66,0:66:1,0,0:0,199,425	0/0:2,0:2:0.941547,0.058453,0:0,6,73
chr2	26914738	chr2_26914738_A_G	A	G	.	PASS	AF=0.5;DP=238;NS=12;AN=24;MAF=0.5;AC=12;AC_Het=4;AC_Hom=8;AC_Hemi=0;HWE=0.281462	GT:AD:DP:GP:PL	./.:0,0:0:0.26508,0.499558,0.235362:0,0,0	0/0:5,0:5:0.944385,0.055615,0:0,15,172	1/1:0,27:27:0,0,1:403,81,0	0/1:5,1:6:0.00269,0.99731,0:23,0,120	0/1:2,5:7:0,0.999992,8e-06:154,0,48	1/1:0,5:5:0,0.0622,0.9378:151,15,0	0/1:2,4:6:0,0.999999,1e-06:101,0,56	0/1:3,1:4:0.000674,0.999326,0:29,0,95	0/0:25,0:25:1,0,0:0,75,361	0/0:59,0:59:1,0,0:0,178,437	0/0:21,0:21:0.999999,1e-06,0:0,63,360	1/1:0,71:71:0,0,1:438,214,0	1/1:0,2:2:0,0.346669,0.653331:82,6,0
chr2	26914915	chr2_26914915_G_A	G	A	.	PASS	AF=0.208333;DP=234;NS=12;AN=24;MAF=0.208333;AC=5;AC_Het=3;AC_Hom=2;AC_Hemi=0;HWE=0.403727	GT:AD:DP:GP:PL	1/1:0,14:14:0,0.00045,0.99955:281,42,0	0/0:8,0:8:0.997889,0.002111,0:0,24,231	0/0:15,0:15:0.999983,1.7e-05,0:0,45,334	0/0:10,0:10:0.999471,0.000529,0:0,30,267	0/1:6,2:8:0.000188,0.999812,0:40,0,154	0/0:2,0:2:0.880728,0.119272,0:0,6,70	0/0:6,0:6:0.991607,0.008393,0:0,18,185	./.:0,0:0:0.619168,0.335409,0.045423:0,0,0	0/0:19,0:19:0.999999,1e-06,0:0,57,350	0/0:42,0:42:1,0,0:0,126,420	0/0:24,0:24:1,0,0:0,72,372	0/1:58,23:81:0,1,0:171,0,362	0/1:4,1:5:0.014614,0.985386,0:21,0,114
chr2	26914999	chr2_26914999_T_G	T	G	.	PASS	AF=0.115385;DP=231;NS=13;AN=26;MAF=0.115385;AC=3;AC_Het=3;AC_Hom=0;AC_Hemi=0;HWE=1	GT:AD:DP:GP:PL	0/1:0,3:3:0,0.619505,0.380495:91,9,0	0/0:4,0:4:0.981169,0.018831,0:0,12,137	0/0:27,0:27:1,0,0:0,81,380	0/1:5,1:6:0.061786,0.938214,0:17,0,117	0/0:6,0:6:0.995225,0.004775,0:0,18,188	0/0:5,0:5:0.990495,0.009505,0:0,15,158	0/0:4,0:4:0.981169,0.018831,0:0,12,122	0/0:2,0:2:0.928703,0.071297,0:0,6,68	0/0:23,0:23:1,0,0:0,69,368	0/0:51,0:51:1,0,0:0,154,416	0/0:28,0:28:1,0,0:0,84,394	0/1:48,20:68:0,1,0:119,0,354	0/0:4,0:4:0.981169,0.018831,0:0,12,131
chr2	26917082	chr2_26917082_C_T	C	T	.	PASS	AF=0.115385;DP=233;NS=13;AN=26;MAF=0.115385;AC=3;AC_Het=1;AC_Hom=2;AC_Hemi=0;HWE=0.12	GT:AD:DP:GP:PL	0/1:9,1:10:0.494204,0.505796,0:7,0,188	1/1:0,6:6:0,0.230251,0.769749:193,18,0	0/0:23,0:23:1,0,0:0,69,378	0/0:4,0:4:0.987111,0.012889,0:0,12,121	0/0:8,0:8:0.999185,0.000815,0:0,24,186	0/0:2,0:2:0.950361,0.049639,0:0,6,71	0/0:4,0:4:0.987111,0.012889,0:0,12,126	0/0:1,0:1:0.905415,0.094584,1e-06:0,3,39	0/0:19,0:19:1,0,0:0,57,365	0/0:40,0:40:1,0,0:0,120,410	0/0:19,0:19:1,0,0:0,57,349	0/0:93,0:93:1,0,0:0,280,448	0/0:4,0:4:0.987111,0.012889,0:0,12,123
chr2	26918453	chr2_26918453_A_G	A	G	.	PASS	AF=0.192308;DP=249;NS=13;AN=26;MAF=0.192308;AC=5;AC_Het=5;AC_Hom=0;AC_Hemi=0;HWE=1	GT:AD:DP:GP:PL	0/0:2,0:2:0.886033,0.113967,0:0,6,62	0/1:2,1:3:0.012191,0.987809,1e-06:22,0,53	0/1:16,6:22:0,1,0:108,0,278	0/1:6,2:8:0.000624,0.999376,0:35,0,147	0/0:18,0:18:0.999998,2e-06,0:0,54,337	0/1:7,2:9:0.001189,0.998811,0:32,0,147	0/0:6,0:6:0.992025,0.007975,0:0,18,180	0/0:1,0:1:0.795373,0.204614,1.3e-05:0,3,36	0/1:13,2:15:0.008339,0.991661,0:24,0,257	0/0:45,2:47:1,0,0:0,74,353	0/0:20,0:20:1,0,0:0,60,345	0/0:93,0:93:1,0,0:0,280,435	0/0:5,0:5:0.984177,0.015823,0:0,15,160
chr2	26918782	chr2_26918782_T_C	T	C	.	PASS	AF=0.5;DP=273;NS=12;AN=24;MAF=0.5;AC=12;AC_Het=4;AC_Hom=8;AC_Hemi=0;HWE=0.281462	GT:AD:DP:GP:PL	./.:0,0:0:0.25983,0.49981,0.240359:0,0,0	0/0:5,0:5:0.943298,0.056702,0:0,15,148	1/1:0,21:21:0,1e-06,0.999999:359,63,0	0/1:9,1:10:0.143916,0.856084,0:5,0,195	0/1:4,8:12:0,1,0:196,0,101	1/1:0,6:6:0,0.031467,0.968533:175,18,0	0/1:2,2:4:1e-06,0.999998,1e-06:56,0,58	0/1:1,1:2:0.000165,0.999682,0.000153:35,0,35	0/0:15,0:15:0.999941,5.9e-05,0:0,45,309	0/0:37,0:37:1,0,0:0,111,409	0/0:29,0:29:1,0,0:0,87,392	1/1:0,128:128:0,0,1:474,385,0	1/1:0,4:4:0,0.115013,0.884987:132,12,0
chr2	26919288	chr2_26919288_T_C	T	C	.	PASS	AF=0.269231;DP=221;NS=13;AN=26;MAF=0.269231;AC=7;AC_Het=5;AC_Hom=2;AC_Hemi=0;HWE=1	GT:AD:DP:GP:PL	0/1:0,1:1:0.000374,0.721714,0.277912:37,3,0	0/0:7,0:7:0.99402,0.00598,0:0,21,213	1/1:0,14:14:0,0.000317,0.999683:317,42,0	0/1:5,4:9:0,1,0:106,0,122	0/1:4,6:10:0,1,0:118,0,109	0/1:11,1:12:0.347088,0.652912,0:4,0,244	0/1:9,2:11:0.00066,0.99934,0:33,0,193	0/0:1,0:1:0.721978,0.278009,1.3e-05:0,3,39	0/0:6,0:6:0.98811,0.01189,0:0,18,183	0/0:29,0:29:1,0,0:0,87,392	0/0:19,0:19:0.999999,1e-06,0:0,57,358	0/0:93,0:93:1,0,0:0,280,449	0/0:8,0:8:0.997001,0.002999,0:0,24,227
chr2	26919500	chr2_26919500_G_T	G	T	.	PASS	AF=0.192308;DP=268;NS=13;AN=26;MAF=0.192308;AC=5;AC_Het=3;AC_Hom=2;AC_Hemi=0;HWE=0.373913	GT:AD:DP:GP:PL	0/0:8,0:8:0.998309,0.001691,0:0,24,199	0/1:5,1:6:0.367781,0.632219,0:6,0,144	0/0:27,0:27:1,0,0:0,81,395	0/0:8,0:8:0.998309,0.001691,0:0,24,234	0/0:13,0:13:0.999947,5.3e-05,0:0,39,289	0/0:6,0:6:0.99327,0.00673,0:0,18,189	0/1:5,2:7:4e-06,0.999996,0:58,0,134	0/1:4,1:5:0.022789,0.977211,0:20,0,119	0/0:13,0:13:0.999947,5.3e-05,0:0,39,283	0/0:36,0:36:1,0,0:0,108,407	0/0:25,0:25:1,0,0:0,75,392	1/1:2,107:109:0,0,1:432,270,0	0/0:5,0:5:0.98663,0.01337,0:0,15,159
chr2	26919589	chr2_26919589_G_A	G	A	.	PASS	AF=0.333333;DP=245;NS=12;AN=24;MAF=0.333333;AC=8;AC_Het=4;AC_Hom=4;AC_Hemi=0;HWE=0.517566	GT:AD:DP:GP:PL	./.:0,0:0:0.4438,0.444766,0.111434:0,0,0	0/0:7,0:7:0.992232,0.007768,0:0,21,219	1/1:0,24:24:0,0,1:384,72,0	0/1:5,5:10:0,1,0:139,0,136	0/1:6,2:8:1.6e-05,0.999984,0:48,0,163	0/0:13,0:13:0.999878,0.000122,0:0,39,319	0/1:2,1:3:0.000634,0.999366,0:32,0,65	0/1:1,3:4:0,0.999599,0.000401:97,0,28	0/0:14,0:14:0.999939,6.1e-05,0:0,42,294	0/0:36,0:36:1,0,0:0,108,418	0/0:17,0:17:0.999992,8e-06,0:0,51,337	1/1:0,101:101:0,0,1:461,304,0	0/0:8,0:8:0.996101,0.003899,0:0,24,223
chr2	26920536	chr2_26920536_T_C	T	C	.	PASS	AF=0.192308;DP=254;NS=13;AN=26;MAF=0.192308;AC=5;AC_Het=5;AC_Hom=0;AC_Hemi=0;HWE=1	GT:AD:DP:GP:PL	0/1:1,6:7:0,0.992305,0.007695:139,0,12	0/1:7,1:8:0.050198,0.949802,0:16,0,170	0/0:21,1:22:0.999853,0.000147,0:0,35,351	0/1:11,3:14:0.001365,0.998635,0:32,0,238	0/0:7,0:7:0.996231,0.003769,0:0,21,217	0/0:6,0:6:0.992491,0.007509,0:0,18,167	0/0:13,1:14:0.870847,0.129153,0:0,5,282	0/1:1,1:2:0.039658,0.960305,3.7e-05:17,0,35	0/0:11,0:11:0.999764,0.000236,0:0,33,265	0/0:43,1:44:1,0,0:0,92,384	0/1:6,2:8:0.004218,0.995782,0:27,0,158	0/0:103,3:106:1,0,0:0,234,416	0/0:5,0:5:0.985094,0.014906,0:0,15,163
chr2	26920770	chr2_26920770_T_G	T	G	.	PASS	AF=0.208333;DP=205;NS=12;AN=24;MAF=0.208333;AC=5;AC_Het=5;AC_Hom=0;AC_Hemi=0;HWE=1	GT:AD:DP:GP:PL	0/1:3,5:8:0,1,0:110,0,72	0/1:6,1:7:0.052577,0.947423,0:15,0,170	0/0:20,2:22:0.578609,0.421391,0:1,0,297	0/1:12,2:14:0.056399,0.943601,0:15,0,252	0/1:9,2:11:0.000223,0.999777,0:39,0,222	0/0:9,1:10:0.777666,0.222334,0:0,3,218	0/0:10,0:10:0.999435,0.000565,0:0,30,251	./.:0,0:0:0.601414,0.34819,0.050396:0,0,0	0/1:6,1:7:0.465172,0.534828,0:3,0,164	0/0:38,4:42:0.81812,0.18188,0:0,4,326	0/0:9,1:10:0.873689,0.126311,0:0,6,219	0/0:48,5:53:0.999235,0.000765,0:0,29,290	0/0:6,0:6:0.991035,0.008965,0:0,18,190
chr2	26921041	chr2_26921041_G_A	G	A	.	PASS	AF=0.25;DP=259;NS=12;AN=24;MAF=0.25;AC=6;AC_Het=2;AC_Hom=4;AC_Hemi=0;HWE=0.0898987	GT:AD:DP:GP:PL	./.:0,0:0:0.553102,0.381213,0.065685:0,0,0	1/1:0,15:15:0,0.000177,0.999823:334,45,0	1/1:0,21:21:0,3e-06,0.999997:380,63,0	0/1:10,9:19:0,1,0:217,0,205	0/1:11,6:17:0,1,0:146,0,204	0/0:9,0:9:0.998656,0.001344,0:0,27,261	0/0:9,0:9:0.998656,0.001344,0:0,27,252	0/0:2,0:2:0.853021,0.146979,0:0,6,80	0/0:12,0:12:0.999832,0.000168,0:0,36,269	0/0:43,0:43:1,0,0:0,129,425	0/0:17,0:17:0.999995,5e-06,0:0,51,344	0/0:86,0:86:1,0,0:0,259,435	0/0:9,0:9:0.998656,0.001344,0:0,27,251
chr2	26922029	chr2_26922029_A_G	A	G	.	PASS	AF=0.384615;DP=270;NS=13;AN=26;MAF=0.384615;AC=10;AC_Het=2;AC_Hom=8;AC_Hemi=0;HWE=0.0196258	GT:AD:DP:GP:PL	0/0:2,0:2:0.75891,0.24109,0:0,6,64	1/1:0,7:7:0,0.024,0.976:215,21,0	0/0:24,0:24:1,0,0:0,72,372	0/0:12,0:12:0.99969,0.00031,0:0,36,301	0/0:14,0:14:0.999922,7.8e-05,0:0,42,309	1/1:0,7:7:0,0.024,0.976:214,21,0	0/1:4,1:5:0.002511,0.997489,0:25,0,109	0/1:4,3:7:0,1,0:76,0,103	0/0:15,0:15:0.999961,3.9e-05,0:0,45,285	0/0:37,0:37:1,0,0:0,111,399	0/0:18,0:18:0.999995,5e-06,0:0,54,325	1/1:0,117:117:0,0,1:465,352,0	1/1:0,5:5:0,0.089555,0.910445:170,15,0
chr2	26924570	chr2_26924570_G_A	G	A	.	PASS	AF=0.307692;DP=203;NS=13;AN=26;MAF=0.307692;AC=8;AC_Het=6;AC_Hom=2;AC_Hemi=0;HWE=1	GT:AD:DP:GP:PL	0/1:3,1:4:0.009876,0.990124,0:21,0,84	1/1:0,7:7:0,0.037442,0.962558:198,21,0	0/0:18,0:18:0.999997,3e-06,0:0,54,334	0/1:10,1:11:0.242867,0.757133,0:6,0,205	0/1:3,1:4:0.009876,0.990124,0:21,0,98	0/1:3,3:6:0,1,0:70,0,78	0/1:1,1:2:0.037893,0.961863,0.000244:15,0,29	0/0:1,0:1:0.713435,0.286556,9e-06:0,3,41	0/0:21,1:22:0.999902,9.8e-05,0:0,39,317	0/0:43,2:45:1,0,0:0,71,364	0/0:18,1:19:0.999219,0.000781,0:0,30,316	0/0:55,1:56:1,0,0:0,143,424	0/1:7,1:8:0.499176,0.500824,0:1,0,182
chr2	26924574	chr2_26924574_G_A	G	A	.	PASS	AF=0.153846;DP=204;NS=13;AN=26;MAF=0.153846;AC=4;AC_Het=4;AC_Hom=0;AC_Hemi=0;HWE=1	GT:AD:DP:GP:PL	0/1:3,1:4:0.021051,0.978949,0:21,0,80	0/0:7,0:7:0.997097,0.002903,0:0,21,199	0/0:18,0:18:0.999999,1e-06,0:0,54,333	0/1:8,2:10:0.000138,0.999862,0:43,0,196	0/0:4,0:4:0.97724,0.02276,0:0,12,138	0/1:4,2:6:0.000955,0.999045,0:34,0,97	0/1:1,1:2:0.078269,0.921622,0.000109:15,0,29	0/0:1,0:1:0.842938,0.157058,4e-06:0,3,39	0/0:21,1:22:0.999955,4.5e-05,0:0,39,320	0/0:41,2:43:1,0,0:0,65,368	0/0:18,1:19:0.999638,0.000362,0:0,30,322	0/0:58,1:59:1,0,0:0,152,421	0/0:9,0:9:0.999273,0.000727,0:0,27,222
chr2	26924658	chr2_26924658_C_T	C	T	.	PASS	AF=0.25;DP=273;NS=12;AN=24;MAF=0.25;AC=6;AC_Het=4;AC_Hom=2;AC_Hemi=0;HWE=1	GT:AD:DP:GP:PL	1/1:0,7:7:0,0.050831,0.949169:199,21,0	0/0:7,0:7:0.995462,0.004538,0:0,21,216	0/1:23,5:28:0,1,0:71,0,333	0/0:8,0:8:0.997726,0.002274,0:0,24,239	0/1:6,3:9:0,1,0:68,0,171	0/0:9,0:9:0.998862,0.001138,0:0,27,259	./.:0,0:0:0.599297,0.349691,0.051011:0,0,0	0/0:2,0:2:0.872697,0.127303,0:0,6,82	0/1:27,3:30:0.357497,0.642503,0:5,0,337	0/0:62,1:63:1,0,0:0,150,415	0/0:19,0:19:0.999999,1e-06,0:0,57,363	0/0:76,4:80:1,0,0:0,116,348	0/1:10,1:11:0.306333,0.693667,0:6,0,246
chr2	26924799	chr2_26924799_T_C	T	C	.	PASS	AF=0.115385;DP=274;NS=13;AN=26;MAF=0.115385;AC=3;AC_Het=3;AC_Hom=0;AC_Hemi=0;HWE=1	GT:AD:DP:GP:PL	0/0:1,0:1:0.893508,0.106489,3e-06:0,3,37	0/1:7,1:8:0.119062,0.880938,0:15,0,200	0/0:25,0:25:1,0,0:0,75,384	0/0:4,0:4:0.985321,0.014679,0:0,12,104	0/1:10,1:11:0.462024,0.537976,0:7,0,249	0/0:5,0:5:0.992607,0.007393,0:0,15,161	0/0:4,0:4:0.985321,0.014679,0:0,12,138	0/0:1,0:1:0.89351,0.106489,1e-06:0,3,41	0/0:19,0:19:1,0,0:0,57,371	0/0:39,1:40:1,0,0:0,93,405	0/0:17,2:19:0.900782,0.099218,0:0,3,307	0/1:101,24:125:0,1,0:131,0,311	0/0:8,0:8:0.99907,0.00093,0:0,24,240
chr2	26925090	chr2_26925090_T_A	T	A	.	PASS	AF=0.115385;DP=263;NS=13;AN=26;MAF=0.115385;AC=3;AC_Het=3;AC_Hom=0;AC_Hemi=0;HWE=1	GT:AD:DP:GP:PL	0/0:3,0:3:0.971263,0.028737,0:0,9,95	0/0:6,0:6:0.996315,0.003685,0:0,18,172	0/0:26,1:27:0.999991,9e-06,0:0,44,369	0/1:12,3:15:1e-06,0.999999,0:66,0,238	0/1:4,1:5:0.348088,0.651912,0:9,0,119	0/0:14,0:14:0.999986,1.4e-05,0:0,42,299	0/1:1,1:2:0.001687,0.998266,4.7e-05:34,0,31	0/0:2,0:2:0.944131,0.055869,0:0,6,62	0/0:18,1:19:0.99977,0.00023,0:0,30,294	0/0:46,4:50:0.999962,3.8e-05,0:0,38,355	0/0:17,1:18:0.991045,0.008955,0:0,14,303	0/0:96,0:96:1,0,0:0,289,449	0/0:6,0:6:0.996315,0.003685,0:0,18,195
chr2	26925591	chr2_26925591_T_C	T	C	.	PASS	AF=0.5;DP=250;NS=13;AN=26;MAF=0.5;AC=13;AC_Het=3;AC_Hom=10;AC_Hemi=0;HWE=0.0892525	GT:AD:DP:GP:PL	1/1:0,2:2:0,0.338483,0.661517:69,6,0	1/1:0,6:6:0,0.030988,0.969012:173,18,0	1/1:0,13:13:0,0.00025,0.99975:287,39,0	0/1:8,4:12:0,1,0:87,0,189	0/1:6,3:9:0,1,0:82,0,132	1/1:0,4:4:0,0.11341,0.88659:135,12,0	0/1:2,4:6:0,0.999999,1e-06:125,0,57	0/0:2,0:2:0.671785,0.328215,0:0,6,71	0/0:11,0:11:0.999047,0.000953,0:0,33,247	0/0:35,0:35:1,0,0:0,105,407	0/0:18,0:18:0.999993,7e-06,0:0,54,322	1/1:0,123:123:0,0,1:473,370,0	0/0:9,0:9:0.996198,0.003802,0:0,27,235
chr2	26926589	chr2_26926589_T_C	T	C	.	PASS	AF=0.153846;DP=241;NS=13;AN=26;MAF=0.153846;AC=4;AC_Het=4;AC_Hom=0;AC_Hemi=0;HWE=1	GT:AD:DP:GP:PL	0/1:2,4:6:0,0.999843,0.000157:86,0,27	0/0:9,0:9:0.999363,0.000637,0:0,27,251	0/1:1,6:7:0,0.987068,0.012932:126,0,8	0/1:5,2:7:0.001958,0.998042,0:32,0,139	0/1:4,1:5:0.379187,0.620813,0:7,0,123	0/0:10,0:10:0.999681,0.000319,0:0,30,244	0/0:6,0:6:0.994926,0.005074,0:0,18,169	0/0:6,0:6:0.994926,0.005074,0:0,18,170	0/0:14,0:14:0.99998,2e-05,0:0,42,287	0/0:39,0:39:1,0,0:0,117,398	0/0:24,0:24:1,0,0:0,72,379	0/0:102,0:102:1,0,0:0,307,468	0/0:6,0:6:0.994926,0.005074,0:0,18,173
chr2	26926686	chr2_26926686_C_T	C	T	.	PASS	AF=0.192308;DP=235;NS=13;AN=26;MAF=0.192308;AC=5;AC_Het=3;AC_Hom=2;AC_Hemi=0;HWE=0.373913	GT:AD:DP:GP:PL	0/0:4,0:4:0.970369,0.029631,0:0,12,96	0/0:6,0:6:0.992424,0.007576,0:0,18,188	0/1:1,2:3:0.000103,0.998353,0.001544:43,0,19	0/0:3,0:3:0.942442,0.057558,0:0,9,106	0/1:6,1:7:0.094345,0.905655,0:13,0,159	0/0:7,0:7:0.996198,0.003802,0:0,21,208	0/0:2,0:2:0.891149,0.108851,0:0,6,78	0/1:5,1:6:0.010296,0.989704,0:23,0,144	0/0:18,0:18:0.999998,2e-06,0:0,54,337	0/0:43,0:43:1,0,0:0,129,406	0/0:24,0:24:1,0,0:0,72,392	1/1:0,102:102:0,0,1:438,307,0	0/0:10,0:10:0.999523,0.000477,0:0,30,244
chr2	26927896	chr2_26927896_T_C	T	C	.	PASS	AF=0.25;DP=132;NS=12;AN=24;MAF=0.25;AC=6;AC_Het=4;AC_Hom=2;AC_Hemi=0;HWE=1	GT:AD:DP:GP:PL	0/0:1,0:1:0.763134,0.236499,0.000367:0,3,23	0/0:4,0:4:0.962707,0.037293,0:0,12,122	./.:0,0:0:0.582799,0.361228,0.055974:0,0,0	0/0:11,0:11:0.999697,0.000303,0:0,33,224	0/0:5,0:5:0.981,0.019,0:0,15,126	0/1:4,4:8:0,1,0:88,0,80	0/1:5,1:6:0.390739,0.609261,0:4,0,112	0/1:5,3:8:2.6e-05,0.999974,0:48,0,96	0/0:20,1:21:0.999063,0.000937,0:0,28,284	0/0:32,2:34:0.999963,3.7e-05,0:0,42,289	0/1:25,3:28:0.294706,0.705294,0:6,0,237	0/0:1,0:1:0.763403,0.236583,1.5e-05:0,3,37	1/1:0,5:5:0,0.167821,0.832179:109,15,0
chr2	26932104	chr2_26932104_T_G	T	G	.	PASS	AF=0.136364;DP=106;NS=11;AN=22;MAF=0.136364;AC=3;AC_Het=3;AC_Hom=0;AC_Hemi=0;HWE=1	GT:AD:DP:GP:PL	./.:0,0:0:0.732278,0.246909,0.020813:0,0,0	0/0:7,0:7:0.997373,0.002627,0:0,21,178	./.:0,0:0:0.732278,0.246909,0.020813:0,0,0	0/0:5,0:5:0.989573,0.010427,0:0,15,150	0/0:3,0:3:0.959558,0.040442,0:0,9,84	0/0:3,0:3:0.959558,0.040442,0:0,9,85	0/0:1,0:1:0.855732,0.144266,2e-06:0,3,40	0/1:2,1:3:0.105801,0.894199,0:14,0,62	0/1:4,1:5:0.03638,0.96362,0:19,0,110	0/0:24,2:26:0.99986,0.00014,0:0,34,308	0/0:16,0:16:0.999995,5e-06,0:0,48,284	0/1:22,12:34:0,1,0:69,0,75	0/0:2,0:2:0.92226,0.07774,0:0,6,50
chr2	26935788	chr2_26935788_C_T	C	T	.	PASS	AF=0.208333;DP=87;NS=12;AN=24;MAF=0.208333;AC=5;AC_Het=5;AC_Hom=0;AC_Hemi=0;HWE=1	GT:AD:DP:GP:PL	0/0:8,0:8:0.99747,0.00253,0:0,24,164	0/0:4,0:4:0.961006,0.038994,0:0,12,92	./.:0,0:0:0.569924,0.370018,0.060058:0,0,0	0/0:1,0:1:0.754923,0.245061,1.6e-05:0,3,37	0/0:2,0:2:0.860355,0.139642,3e-06:0,6,45	0/1:5,1:6:0.007768,0.992232,0:23,0,115	0/1:1,1:2:0.037213,0.96031,0.002477:16,0,18	0/0:1,0:1:0.754911,0.245058,3.2e-05:0,3,34	0/0:10,1:11:0.88669,0.11331,0:0,7,195	0/1:16,4:20:7e-06,0.999993,0:54,0,216	0/1:14,3:17:0.000207,0.999793,0:39,0,179	0/1:8,5:13:0,1,0:76,0,106	0/0:2,0:2:0.860357,0.139642,0:0,6,67
chr2	26936056	chr2_26936056_T_C	T	C	.	PASS	AF=0.272727;DP=139;NS=11;AN=22;MAF=0.272727;AC=6;AC_Het=6;AC_Hom=0;AC_Hemi=0;HWE=0.504644	GT:AD:DP:GP:PL	./.:0,0:0:0.523537,0.400043,0.07642:0,0,0	0/1:10,3:13:3.9e-05,0.999961,0:45,0,111	./.:0,0:0:0.523537,0.400043,0.07642:0,0,0	0/0:1,0:1:0.723319,0.276347,0.000334:0,3,25	0/0:4,0:4:0.954421,0.045579,0:0,12,121	0/1:4,1:5:0.291033,0.708967,0:5,0,68	0/1:2,1:3:0.001656,0.998181,0.000163:29,0,31	0/0:4,0:4:0.954421,0.045579,0:0,12,87	0/1:2,4:6:0,0.999847,0.000153:83,0,31	0/1:21,5:26:0,1,0:64,0,211	0/1:5,4:9:2e-06,0.999998,0:58,0,69	0/0:53,8:61:0.999981,1.9e-05,0:0,46,259	0/0:7,0:7:0.994066,0.005934,0:0,21,115
chr2	26936134	chr2_26936134_T_A	T	A	.	PASS	AF=0.181818;DP=96;NS=11;AN=22;MAF=0.181818;AC=4;AC_Het=4;AC_Hom=0;AC_Hemi=0;HWE=1	GT:AD:DP:GP:PL	./.:0,0:0:0.641139,0.319145,0.039716:0,0,0	0/1:10,2:12:0.005217,0.994783,0:26,0,72	./.:0,0:0:0.641139,0.319145,0.039716:0,0,0	0/0:2,0:2:0.889329,0.11067,1e-06:0,6,49	0/0:1,0:1:0.800514,0.199237,0.000249:0,3,23	0/1:7,2:9:0.000978,0.999022,0:33,0,91	0/0:4,0:4:0.969829,0.030171,0:0,12,69	0/1:4,2:6:0.000469,0.999531,0:36,0,60	0/0:7,0:7:0.996126,0.003874,0:0,21,126	0/0:14,0:14:0.99997,3e-05,0:0,42,197	0/0:3,0:3:0.941424,0.058576,0:0,9,67	0/1:23,5:28:0.070612,0.929388,0:14,0,107	0/0:3,0:3:0.941424,0.058576,0:0,9,69
chr2	26941969	chr2_26941969_G_A	G	A	.	PASS	AF=0.227273;DP=89;NS=11;AN=22;MAF=0.227273;AC=5;AC_Het=5;AC_Hom=0;AC_Hemi=0;HWE=1	GT:AD:DP:GP:PL	0/1:22,5:27:6e-05,0.99994,0:43,0,203	0/1:1,2:3:0.00021,0.985312,0.014479:38,0,11	0/0:14,1:15:0.874859,0.125141,0:0,7,187	0/0:1,0:1:0.729356,0.270632,1.3e-05:0,3,39	0/0:2,0:2:0.843507,0.156493,0:0,6,54	0/0:1,0:1:0.729358,0.270632,1e-05:0,3,40	./.:0,0:0:0.531971,0.394785,0.073244:0,0,0	./.:0,0:0:0.531971,0.394785,0.073244:0,0,0	0/0:5,0:5:0.977335,0.022665,0:0,15,105	0/1:13,6:19:0,1,0:85,0,187	0/1:3,1:4:0.175183,0.824817,0:8,0,79	0/1:9,2:11:0.001266,0.998734,0:30,0,100	0/0:1,0:1:0.729356,0.270632,1.3e-05:0,3,39
chr2	26944335	chr2_26944335_A_T	A	T	.	PASS	AF=0.227273;DP=128;NS=11;AN=22;MAF=0.227273;AC=5;AC_Het=5;AC_Hom=0;AC_Hemi=0;HWE=1	GT:AD:DP:GP:PL	./.:0,0:0:0.509534,0.408565,0.081901:0,0,0	./.:0,0:0:0.509534,0.408565,0.081901:0,0,0	0/1:0,1:1:0.000708,0.713309,0.285983:34,3,0	0/0:4,0:4:0.952278,0.047722,0:0,12,123	0/0:11,0:11:0.999609,0.000391,0:0,33,204	0/0:2,0:2:0.833016,0.166984,0:0,6,80	0/0:1,0:1:0.713168,0.285921,0.000911:0,3,21	0/1:0,1:1:0.002236,0.712218,0.285545:29,3,0	0/0:6,0:6:0.987627,0.012373,0:0,18,175	0/1:25,3:28:0.07324,0.92676,0:12,0,312	0/1:8,2:10:0.000212,0.999788,0:38,0,186	0/0:60,2:62:1,0,0:0,115,371	0/1:0,1:1:0.000355,0.713561,0.286084:37,3,0
chr2	26947623	chr2_26947623_G_A	G	A	.	PASS	AF=0.423077;DP=254;NS=13;AN=26;MAF=0.423077;AC=11;AC_Het=5;AC_Hom=6;AC_Hemi=0;HWE=0.573563	GT:AD:DP:GP:PL	0/1:6,12:18:0,0.999869,0.000131:98,0,34	1/1:0,16:16:0,4.1e-05,0.999959:140,48,0	1/1:0,10:10:0,0.002647,0.997353:114,30,0	0/1:3,23:26:0,0.999475,0.000525:90,0,28	0/0:6,0:6:0.977527,0.022473,0:0,18,152	0/1:4,10:14:0,1,0:101,0,94	0/1:2,12:14:0,0.999868,0.000132:100,0,34	0/1:3,14:17:0,0.999944,5.6e-05:94,0,38	0/0:13,0:13:0.99982,0.00018,0:0,39,249	0/0:22,0:22:1,0,0:0,66,325	0/0:17,0:17:0.999989,1.1e-05,0:0,51,309	0/0:65,0:65:1,0,0:0,196,411	1/1:0,14:14:0,0.000166,0.999834:124,42,0
chr2	26950293	chr2_26950293_T_C	T	C	.	PASS	AF=0.230769;DP=170;NS=13;AN=26;MAF=0.230769;AC=6;AC_Het=4;AC_Hom=2;AC_Hemi=0;HWE=0.522981	GT:AD:DP:GP:PL	0/1:1,1:2:0.00127,0.998101,0.000628:31,0,24	1/1:0,4:4:0,0.284579,0.715421:106,12,0	0/0:4,0:4:0.962207,0.037793,0:0,12,94	0/0:4,0:4:0.962207,0.037793,0:0,12,137	0/0:15,0:15:0.999981,1.9e-05,0:0,45,306	0/0:5,0:5:0.980739,0.019261,0:0,15,156	0/0:4,0:4:0.962207,0.037793,0:0,12,132	0/1:3,1:4:0.019799,0.980201,0:19,0,99	0/0:8,0:8:0.997551,0.002449,0:0,24,231	0/0:20,0:20:0.999999,1e-06,0:0,60,342	0/0:10,0:10:0.999387,0.000613,0:0,30,222	0/1:66,19:85:0,1,0:167,0,351	0/1:0,2:2:8e-06,0.614065,0.385927:57,6,0
chr2	26950551	chr2_26950551_G_T	G	T	.	PASS	AF=0.166667;DP=125;NS=12;AN=24;MAF=0.166667;AC=4;AC_Het=4;AC_Hom=0;AC_Hemi=0;HWE=1	GT:AD:DP:GP:PL	0/1:1,2:3:0.003157,0.993493,0.00335:29,0,15	0/0:3,0:3:0.94954,0.05046,0:0,9,72	0/0:4,0:4:0.974117,0.025883,0:0,12,89	0/0:8,1:9:0.881094,0.118906,0:0,5,184	./.:0,0:0:0.680119,0.289148,0.030732:0,0,0	0/1:4,1:5:0.023235,0.976765,0:20,0,106	0/0:3,0:3:0.94954,0.05046,0:0,9,109	0/0:1,0:1:0.82467,0.1753,3e-05:0,3,31	0/0:8,0:8:0.998342,0.001658,0:0,24,218	0/0:20,0:20:1,0,0:0,60,323	0/1:9,1:10:0.194046,0.805954,0:10,0,174	0/0:54,3:57:1,0,0:0,108,385	0/1:1,1:2:0.000937,0.996398,0.002664:34,0,16
chr2	26950572	chr2_26950572_A_G	A	G	.	PASS	AF=0.153846;DP=133;NS=13;AN=26;MAF=0.153846;AC=4;AC_Het=4;AC_Hom=0;AC_Hemi=0;HWE=1	GT:AD:DP:GP:PL	0/0:4,0:4:0.975524,0.024476,0:0,12,74	0/0:4,0:4:0.975524,0.024476,0:0,12,84	0/1:1,4:5:0,0.998394,0.001606:79,0,18	0/0:11,0:11:0.999804,0.000196,0:0,33,230	0/1:2,1:3:0.00626,0.99374,0:26,0,61	0/0:1,0:1:0.832818,0.167172,1.1e-05:0,3,35	0/0:2,0:2:0.90879,0.09121,0:0,6,64	0/0:1,0:1:0.832771,0.167162,6.7e-05:0,3,27	0/0:7,0:7:0.996874,0.003126,0:0,21,193	0/0:23,0:23:1,0,0:0,69,325	0/1:10,2:12:0.067823,0.932177,0:15,0,186	0/0:58,0:58:1,0,0:0,175,411	0/1:1,1:2:0.058969,0.940983,4.8e-05:16,0,33
chr2	26951560	chr2_26951560_C_T	C	T	.	PASS	AF=0.136364;DP=133;NS=11;AN=22;MAF=0.136364;AC=3;AC_Het=1;AC_Hom=2;AC_Hemi=0;HWE=0.142857	GT:AD:DP:GP:PL	0/0:1,0:1:0.850179,0.149655,0.000166:0,3,22	./.:0,0:0:0.723043,0.254553,0.022404:0,0,0	./.:0,0:0:0.723043,0.254553,0.022404:0,0,0	0/0:2,0:2:0.919107,0.080893,0:0,6,75	0/1:2,1:3:0.001802,0.998198,0:32,0,64	1/1:0,7:7:0,0.081523,0.918477:203,21,0	0/0:4,0:4:0.978471,0.021529,0:0,12,117	0/0:3,0:3:0.957849,0.042151,0:0,9,109	0/0:11,0:11:0.999828,0.000172,0:0,33,272	0/0:23,0:23:1,0,0:0,69,386	0/0:9,0:9:0.999313,0.000687,0:0,27,250	0/0:68,0:68:1,0,0:0,205,430	0/0:2,0:2:0.919107,0.080893,0:0,6,53
chr2	26953063	chr2_26953063_T_C	T	C	.	PASS	AF=0.363636;DP=140;NS=11;AN=22;MAF=0.363636;AC=8;AC_Het=4;AC_Hom=4;AC_Hemi=0;HWE=0.537668	GT:AD:DP:GP:PL	0/0:5,0:5:0.957362,0.042638,0:0,15,120	./.:0,0:0:0.340935,0.485923,0.173142:0,0,0	./.:0,0:0:0.340935,0.485923,0.173142:0,0,0	1/1:0,8:8:0,0.010843,0.989157:189,24,0	0/1:4,2:6:1e-05,0.99999,0:48,0,114	0/1:1,3:4:0,0.982373,0.017627:89,0,13	0/1:0,1:1:0.000163,0.583799,0.416037:37,3,0	0/1:0,1:1:0.002584,0.582386,0.41503:25,3,0	0/0:7,0:7:0.988988,0.011012,0:0,21,211	0/0:20,0:20:0.999999,1e-06,0:0,60,354	0/0:9,0:9:0.997224,0.002776,0:0,27,229	1/1:0,75:75:0,0,1:438,226,0	0/0:2,0:2:0.737266,0.262695,3.9e-05:0,6,40
chr2	26954416	chr2_26954416_G_A	G	A	.	PASS	AF=0.115385;DP=160;NS=13;AN=26;MAF=0.115385;AC=3;AC_Het=3;AC_Hom=0;AC_Hemi=0;HWE=1	GT:AD:DP:GP:PL	0/0:1,0:1:0.855866,0.143982,0.000153:0,3,22	0/0:1,0:1:0.855992,0.144003,5e-06:0,3,37	0/1:0,2:2:2e-06,0.74824,0.251758:67,6,0	0/0:7,0:7:0.997378,0.002622,0:0,21,195	0/1:14,2:16:0.006335,0.993665,0:27,0,263	0/0:3,0:3:0.959641,0.040359,0:0,9,84	0/0:10,0:10:0.999672,0.000328,0:0,30,261	0/0:2,0:2:0.922412,0.077588,0:0,6,73	0/0:3,0:3:0.959641,0.040359,0:0,9,92	0/1:18,3:21:0.001603,0.998397,0:33,0,296	0/0:3,0:3:0.959641,0.040359,0:0,9,96	0/0:86,0:86:1,0,0:0,259,426	0/0:5,0:5:0.989595,0.010405,0:0,15,152
chr2	26954594	chr2_26954594_C_T	C	T	.	PASS	AF=0.115385;DP=167;NS=13;AN=26;MAF=0.115385;AC=3;AC_Het=3;AC_Hom=0;AC_Hemi=0;HWE=1	GT:AD:DP:GP:PL	0/0:9,0:9:0.999461,0.000539,0:0,27,164	0/0:4,0:4:0.983033,0.016967,0:0,12,113	0/0:9,0:9:0.999461,0.000539,0:0,27,137	0/0:10,0:10:0.99973,0.00027,0:0,30,239	0/0:9,0:9:0.999461,0.000539,0:0,27,243	0/0:3,0:3:0.966632,0.033368,0:0,9,98	0/0:11,0:11:0.999865,0.000135,0:0,33,258	0/0:1,0:1:0.878597,0.121319,8.4e-05:0,3,23	0/1:6,2:8:0.001461,0.998539,0:34,0,145	0/0:15,1:16:0.98682,0.01318,0:0,13,254	0/1:6,2:8:0.000226,0.999774,0:42,0,143	0/1:65,12:77:0.095297,0.904703,0:15,0,303	0/0:2,0:2:0.935418,0.064582,0:0,6,75
chr2	26955164	chr2_26955164_G_A	G	A	.	PASS	AF=0.115385;DP=221;NS=13;AN=26;MAF=0.115385;AC=3;AC_Het=3;AC_Hom=0;AC_Hemi=0;HWE=1	GT:AD:DP:GP:PL	0/0:15,0:15:0.999993,7e-06,0:0,45,217	0/0:8,0:8:0.999089,0.000911,0:0,24,158	0/0:12,1:13:0.933024,0.066976,0:0,5,162	0/0:8,0:8:0.999089,0.000911,0:0,24,202	0/0:5,0:5:0.992754,0.007246,0:0,15,120	0/1:4,1:5:0.460515,0.539485,0:7,0,83	0/0:10,0:10:0.999772,0.000228,0:0,30,231	0/0:1,0:1:0.89536,0.104563,7.7e-05:0,3,22	0/1:2,1:3:0.003413,0.996584,3e-06:31,0,43	0/0:15,0:15:0.999993,7e-06,0:0,45,286	0/0:7,0:7:0.998179,0.001821,0:0,21,180	0/0:122,0:122:1,0,0:0,367,448	0/1:4,4:8:0,1,0:89,0,87
chr2	26955882	chr2_26955882_A_G	A	G	.	PASS	AF=0.461538;DP=115;NS=13;AN=26;MAF=0.461538;AC=12;AC_Het=4;AC_Hom=8;AC_Hemi=0;HWE=0.260843	GT:AD:DP:GP:PL	0/0:2,0:2:0.71402,0.285977,3e-06:0,6,52	1/1:0,2:2:2e-06,0.384301,0.615698:58,6,0	1/1:0,2:2:3e-06,0.3843,0.615697:55,6,0	0/0:8,0:8:0.993781,0.006219,0:0,24,224	0/1:8,5:13:0,1,0:107,0,153	1/1:0,4:4:0,0.134978,0.865022:121,12,0	0/1:2,1:3:0.000791,0.999206,4e-06:29,0,50	1/1:0,3:3:0,0.237853,0.762147:104,9,0	0/0:9,0:9:0.996881,0.003119,0:0,27,228	0/1:14,2:16:0.038993,0.961007,0:12,0,271	0/0:8,0:8:0.993781,0.006219,0:0,24,222	0/0:41,3:44:0.999121,0.000879,0:0,33,337	0/1:0,1:1:0.001381,0.554463,0.444156:27,3,0
chr2	26957556	chr2_26957556_G_T	G	T	.	PASS	AF=0.363636;DP=77;NS=11;AN=22;MAF=0.363636;AC=8;AC_Het=4;AC_Hom=4;AC_Hemi=0;HWE=0.537668	GT:AD:DP:GP:PL	1/1:0,2:2:0,0.417131,0.582868:70,6,0	0/1:0,1:1:8.4e-05,0.588651,0.411265:40,3,0	1/1:0,4:4:0,0.151759,0.848241:120,12,0	0/0:1,0:1:0.588637,0.411248,0.000114:0,3,34	0/0:6,0:6:0.978635,0.021365,0:0,18,147	0/0:1,0:1:0.588637,0.411248,0.000114:0,3,34	./.:0,0:0:0.346571,0.484264,0.169166:0,0,0	./.:0,0:0:0.346571,0.484264,0.169166:0,0,0	0/1:8,2:10:0.021607,0.978393,0:15,0,175	0/0:21,1:22:0.999954,4.6e-05,0:0,45,313	0/1:9,2:11:0.027808,0.972192,0:14,0,190	0/1:12,6:18:0,1,0:63,0,170	0/0:1,0:1:0.588691,0.411286,2.3e-05:0,3,41
chr2	26959028	chr2_26959028_A_G	A	G	.	PASS	AF=0.269231;DP=174;NS=13;AN=26;MAF=0.269231;AC=7;AC_Het=7;AC_Hom=0;AC_Hemi=0;HWE=0.49913	GT:AD:DP:GP:PL	0/1:0,1:1:0.003704,0.718342,0.277954:27,3,0	0/1:4,1:5:0.031753,0.968247,0:16,0,105	0/1:0,1:1:0.000741,0.720478,0.278781:34,3,0	0/1:3,1:4:0.020227,0.979773,0:18,0,84	0/0:7,0:7:0.993991,0.006009,0:0,21,204	0/1:4,1:5:0.204859,0.795141,0:7,0,123	0/1:2,1:3:0.075329,0.924671,1e-06:12,0,54	0/1:3,1:4:0.061097,0.938903,0:13,0,99	0/0:14,0:14:0.999953,4.7e-05,0:0,42,259	0/0:19,0:19:0.999999,1e-06,0:0,57,353	0/0:11,0:11:0.999622,0.000378,0:0,33,244	0/0:96,0:96:1,0,0:0,289,435	0/0:3,0:3:0.9118,0.0882,0:0,9,84
chr2	26959390	chr2_26959390_A_G	A	G	.	PASS	AF=0.181818;DP=163;NS=11;AN=22;MAF=0.181818;AC=4;AC_Het=4;AC_Hom=0;AC_Hemi=0;HWE=1	GT:AD:DP:GP:PL	0/0:4,0:4:0.972583,0.027417,0:0,12,121	./.:0,0:0:0.665813,0.300321,0.033866:0,0,0	0/1:0,1:1:0.000721,0.815384,0.183895:37,3,0	0/0:4,0:4:0.972583,0.027417,0:0,12,114	0/0:7,0:7:0.996489,0.003511,0:0,21,189	0/0:5,0:5:0.986101,0.013899,0:0,15,164	0/0:2,0:2:0.898664,0.101336,0:0,6,76	./.:0,0:0:0.665813,0.300321,0.033866:0,0,0	0/1:10,2:12:0.01664,0.98336,0:21,0,235	0/0:36,0:36:1,0,0:0,108,416	0/1:10,1:11:0.475091,0.524909,0:4,0,236	0/0:71,7:78:0.999999,1e-06,0:0,56,345	0/1:0,1:1:0.000362,0.815677,0.183961:40,3,0
chr2	26960670	chr2_26960670_T_C	T	C	.	PASS	AF=0.125;DP=160;NS=12;AN=24;MAF=0.125;AC=3;AC_Het=3;AC_Hom=0;AC_Hemi=0;HWE=1	GT:AD:DP:GP:PL	0/0:2,0:2:0.935985,0.06401,5e-06:0,6,35	./.:0,0:0:0.773835,0.211688,0.014477:0,0,0	0/1:5,1:6:0.055474,0.944526,0:18,0,112	0/0:1,0:1:0.879678,0.12032,2e-06:0,3,39	0/0:5,0:5:0.991524,0.008476,0:0,15,170	0/0:4,0:4:0.983191,0.016809,0:0,12,139	0/0:3,0:3:0.966937,0.033063,0:0,9,108	0/0:2,0:2:0.935989,0.064011,0:0,6,64	0/0:9,0:9:0.999466,0.000534,0:0,27,242	0/0:21,1:22:0.999993,7e-06,0:0,46,361	0/1:9,1:10:0.48434,0.51566,0:6,0,220	0/1:64,30:94:0,1,0:230,0,361	0/0:1,0:1:0.879676,0.12032,4e-06:0,3,36
chr2	26962927	chr2_26962927_G_A	G	A	.	PASS	AF=0.125;DP=139;NS=12;AN=24;MAF=0.125;AC=3;AC_Het=3;AC_Hom=0;AC_Hemi=0;HWE=1	GT:AD:DP:GP:PL	./.:0,0:0:0.712516,0.263181,0.024303:0,0,0	0/0:4,0:4:0.977436,0.022564,0:0,12,101	0/0:1,0:1:0.843915,0.155857,0.000229:0,3,21	0/0:1,0:1:0.843865,0.155847,0.000288:0,3,20	0/1:3,1:4:0.008566,0.991434,0:25,0,66	0/0:2,0:2:0.915465,0.084535,0:0,6,59	0/0:1,0:1:0.843954,0.155864,0.000182:0,3,22	0/0:2,0:2:0.915465,0.084535,0:0,6,61	0/0:12,1:13:0.992635,0.007365,0:0,17,224	0/1:28,4:32:0.002462,0.997538,0:30,0,305	0/1:9,3:12:2e-06,0.999998,0:61,0,194	0/0:65,0:65:1,0,0:0,196,396	0/0:2,0:2:0.915465,0.084535,0:0,6,79
chr2	26965448	chr2_26965448_G_A	G	A	.	PASS	AF=0.115385;DP=169;NS=13;AN=26;MAF=0.115385;AC=3;AC_Het=3;AC_Hom=0;AC_Hemi=0;HWE=1	GT:AD:DP:GP:PL	0/0:2,0:2:0.928379,0.071619,2e-06:0,6,41	0/0:1,0:1:0.866244,0.133653,0.000103:0,3,23	0/0:1,0:1:0.866332,0.133666,2e-06:0,3,40	0/0:6,0:6:0.995202,0.004798,0:0,18,162	0/0:11,0:11:0.999849,0.000151,0:0,33,255	0/0:6,0:6:0.995202,0.004798,0:0,18,182	0/0:3,0:3:0.962861,0.037139,0:0,9,90	0/0:1,0:1:0.866331,0.133666,3e-06:0,3,39	0/1:8,1:9:0.248576,0.751424,0:10,0,168	0/1:23,3:26:0.177509,0.822491,0:12,0,273	0/0:11,0:11:0.999849,0.000151,0:0,33,256	0/0:89,0:89:1,0,0:0,268,444	0/1:0,3:3:0,0.61836,0.38164:97,9,0
chr2	26969296	chr2_26969296_A_G	A	G	.	PASS	AF=0.115385;DP=206;NS=13;AN=26;MAF=0.115385;AC=3;AC_Het=3;AC_Hom=0;AC_Hemi=0;HWE=1	GT:AD:DP:GP:PL	0/0:15,0:15:0.999991,9e-06,0:0,45,204	0/0:5,0:5:0.991108,0.008892,0:0,15,158	0/0:4,0:4:0.982372,0.017628,0:0,12,86	0/1:10,2:12:0.000322,0.999678,0:40,0,229	0/0:19,1:20:0.997827,0.002173,0:0,21,331	0/1:4,1:5:0.02722,0.97278,0:21,0,120	0/1:2,1:3:0.002778,0.997222,0:31,0,66	0/0:4,0:4:0.982372,0.017628,0:0,12,137	0/0:8,0:8:0.99888,0.00112,0:0,24,213	0/0:15,1:16:0.958001,0.041999,0:0,8,267	0/0:8,1:9:0.897547,0.102453,0:0,4,140	0/0:96,0:96:1,0,0:0,289,450	0/0:8,1:9:0.897547,0.102453,0:0,4,178
chr2	26969306	chr2_26969306_G_A	G	A	.	PASS	AF=0.115385;DP=208;NS=13;AN=26;MAF=0.115385;AC=3;AC_Het=3;AC_Hom=0;AC_Hemi=0;HWE=1	GT:AD:DP:GP:PL	0/0:13,1:14:0.997554,0.002446,0:0,21,176	0/0:6,0:6:0.995286,0.004714,0:0,18,185	0/1:3,2:5:0.000233,0.999766,1e-06:42,0,49	0/0:13,0:13:0.999963,3.7e-05,0:0,39,290	0/0:17,0:17:0.999998,2e-06,0:0,51,329	0/1:4,1:5:0.025818,0.974182,0:21,0,114	0/1:1,1:2:0.002625,0.997314,6e-05:31,0,31	0/0:3,0:3:0.96349,0.03651,0:0,9,95	0/0:8,0:8:0.998817,0.001183,0:0,24,205	0/0:13,1:14:0.89537,0.10463,0:0,4,239	0/0:8,1:9:0.892441,0.107559,0:0,4,179	0/0:102,0:102:1,0,0:0,307,447	0/0:7,1:8:0.806162,0.193838,0:0,1,167
chr2	26974606	chr2_26974606_G_A	G	A	.	PASS	AF=0.5;DP=260;NS=13;AN=26;MAF=0.5;AC=13;AC_Het=3;AC_Hom=10;AC_Hemi=0;HWE=0.0892525	GT:AD:DP:GP:PL	1/1:0,19:19:0,4e-06,0.999996:307,57,0	1/1:0,6:6:0,0.034585,0.965415:173,18,0	1/1:0,2:2:0,0.364355,0.635645:76,6,0	0/0:15,0:15:0.999947,5.3e-05,0:0,45,332	0/0:10,0:10:0.998299,0.001701,0:0,30,264	0/1:5,3:8:0,1,0:75,0,150	0/1:1,1:2:0.000457,0.999195,0.000348:31,0,31	1/1:0,2:2:0,0.364355,0.635645:68,6,0	0/0:16,0:16:0.999973,2.7e-05,0:0,48,352	0/0:34,0:34:1,0,0:0,102,414	0/0:14,0:14:0.999894,0.000106,0:0,42,321	0/1:77,51:128:0,1,0:306,0,374	1/1:0,4:4:0,0.125338,0.874662:120,12,0
chr2	26980057	chr2_26980057_T_C	T	C	.	PASS	AF=0.125;DP=115;NS=12;AN=24;MAF=0.125;AC=3;AC_Het=1;AC_Hom=2;AC_Hemi=0;HWE=0.130435	GT:AD:DP:GP:PL	./.:0,0:0:0.755149,0.227688,0.017163:0,0,0	0/0:1,0:1:0.86896,0.131001,3.9e-05:0,3,27	0/0:2,0:2:0.929905,0.070094,1e-06:0,6,44	0/0:11,0:11:0.999853,0.000147,0:0,33,193	0/1:4,3:7:0,1,0:69,0,91	1/1:0,4:4:0,0.453288,0.546712:99,12,0	0/0:2,0:2:0.929906,0.070094,0:0,6,54	0/0:1,0:1:0.86896,0.131001,3.9e-05:0,3,27	0/0:2,0:2:0.929906,0.070094,0:0,6,49	0/0:2,0:2:0.929906,0.070094,0:0,6,48	0/0:4,0:4:0.981505,0.018495,0:0,12,104	0/0:76,0:76:1,0,0:0,229,362	0/0:3,0:3:0.96368,0.03632,0:0,9,67
chr2	26983196	chr2_26983196_A_G	A	G	.	PASS	AF=0.208333;DP=191;NS=12;AN=24;MAF=0.208333;AC=5;AC_Het=5;AC_Hom=0;AC_Hemi=0;HWE=1	GT:AD:DP:GP:PL	0/1:4,1:5:0.011886,0.988114,0:22,0,88	0/0:3,0:3:0.937804,0.062196,0:0,9,67	./.:0,0:0:0.624626,0.331413,0.04396:0,0,0	0/1:8,1:9:0.071177,0.928823,0:14,0,197	0/0:8,0:8:0.997932,0.002068,0:0,24,212	0/0:3,0:3:0.937804,0.062196,0:0,9,79	0/1:1,1:2:0.000598,0.999349,5.3e-05:35,0,34	0/1:2,1:3:0.004744,0.995256,0:26,0,58	0/0:13,0:13:0.999935,6.5e-05,0:0,39,301	0/0:33,0:33:1,0,0:0,99,389	0/0:11,0:11:0.999741,0.000259,0:0,33,257	0/0:99,0:99:1,0,0:0,298,426	0/1:1,1:2:0.007471,0.99148,0.001049:24,0,21
chr2	26997710	chr2_26997710_A_C	A	C	.	PASS	AF=0.5;DP=249;NS=12;AN=24;MAF=0.5;AC=12;AC_Het=6;AC_Hom=6;AC_Hemi=0;HWE=1	GT:AD:DP:GP:PL	0/1:3,9:12:0,0.999998,2e-06:221,0,53	1/1:0,3:3:0,0.2147,0.7853:113,9,0	1/1:2,17:19:0,0.409086,0.590914:308,5,0	0/1:2,3:5:0,1,0:95,0,65	0/0:9,0:9:0.996441,0.003559,0:0,27,254	0/0:4,0:4:0.897429,0.102571,0:0,12,131	0/0:7,0:7:0.985915,0.014085,0:0,21,189	./.:0,0:0:0.27286,0.499,0.22814:0,0,0	0/1:6,14:20:0,1,0:270,0,123	0/1:28,14:42:0,1,0:206,0,333	0/1:8,3:11:0,1,0:74,0,210	0/1:72,39:111:0,1,0:304,0,368	1/1:0,6:6:0,0.033045,0.966955:182,18,0
chr2	26998391	chr2_26998391_A_G	A	G	.	PASS	AF=0.153846;DP=269;NS=13;AN=26;MAF=0.153846;AC=4;AC_Het=4;AC_Hom=0;AC_Hemi=0;HWE=1	GT:AD:DP:GP:PL	0/0:25,0:25:1,0,0:0,75,351	0/0:4,0:4:0.977158,0.022842,0:0,12,135	0/0:15,0:15:0.999989,1.1e-05,0:0,45,311	0/0:21,0:21:1,0,0:0,63,359	0/0:12,0:12:0.999909,9.1e-05,0:0,36,287	0/0:7,0:7:0.997087,0.002913,0:0,21,209	0/0:3,0:3:0.955336,0.044664,0:0,9,109	0/0:4,0:4:0.977158,0.022842,0:0,12,130	0/1:6,13:19:0,1,0:244,0,139	0/1:15,18:33:0,1,0:286,0,261	0/1:12,12:24:0,1,0:243,0,236	0/1:46,49:95:0,1,0:357,0,354	0/0:7,0:7:0.997087,0.002913,0:0,21,217
chr2	26998559	chr2_26998559_T_G	T	G	.	PASS	AF=0.384615;DP=271;NS=13;AN=26;MAF=0.384615;AC=10;AC_Het=6;AC_Hom=4;AC_Hemi=0;HWE=1	GT:AD:DP:GP:PL	0/1:0,1:1:0.001343,0.598213,0.400444:28,3,0	1/1:0,3:3:0,0.271913,0.728087:95,9,0	1/1:0,30:30:0,0,1:367,90,0	0/1:13,8:21:0,1,0:160,0,233	0/1:7,2:9:0.000115,0.999885,0:38,0,170	0/0:11,0:11:0.999347,0.000653,0:0,33,269	0/0:3,0:3:0.856645,0.143355,0:0,9,111	0/0:4,0:4:0.922789,0.077211,0:0,12,131	0/1:9,7:16:0,1,0:135,0,201	0/1:24,20:44:0,1,0:272,0,324	0/1:15,10:25:0,1,0:196,0,283	0/0:97,0:97:1,0,0:0,292,455	0/0:4,0:4:0.922789,0.077211,0:0,12,123
chr2	26998828	chr2_26998828_T_G	T	G	.	PASS	AF=0.192308;DP=216;NS=13;AN=26;MAF=0.192308;AC=5;AC_Het=3;AC_Hom=2;AC_Hemi=0;HWE=0.373913	GT:AD:DP:GP:PL	1/1:0,5:5:0,0.212935,0.787065:108,15,0	0/0:7,0:7:0.996404,0.003596,0:0,21,204	0/0:25,0:25:1,0,0:0,75,379	0/0:9,0:9:0.999099,0.000901,0:0,27,237	0/1:10,1:11:0.358043,0.641957,0:6,0,236	0/0:3,0:3:0.945403,0.054597,0:0,9,106	0/0:5,0:5:0.985768,0.014232,0:0,15,136	0/0:1,0:1:0.812337,0.187654,9e-06:0,3,37	0/0:17,1:18:0.996481,0.003519,0:0,21,310	0/0:31,0:31:1,0,0:0,93,379	0/0:22,0:22:1,0,0:0,66,357	0/1:50,28:78:0,1,0:274,0,344	0/1:0,1:1:0.001759,0.810912,0.187328:33,3,0
chr2	27001283	chr2_27001283_G_A	G	A	.	PASS	AF=0.230769;DP=279;NS=13;AN=26;MAF=0.230769;AC=6;AC_Het=6;AC_Hom=0;AC_Hemi=0;HWE=1	GT:AD:DP:GP:PL	0/0:29,3:32:0.923604,0.076396,0:0,9,285	0/0:7,0:7:0.995257,0.004743,0:0,21,218	0/1:11,14:25:0,1,0:274,0,222	0/1:4,4:8:0,1,0:105,0,110	0/0:8,0:8:0.997623,0.002377,0:0,24,222	0/1:6,2:8:0.000698,0.999302,0:34,0,175	0/0:2,0:2:0.867666,0.132334,0:0,6,71	0/1:2,1:3:0.001309,0.998691,0:31,0,73	0/0:21,2:23:0.890299,0.109701,0:0,7,317	0/0:42,1:43:1,0,0:0,94,383	0/0:17,0:17:0.999995,5e-06,0:0,51,342	0/1:53,14:67:0,1,0:77,0,327	0/1:4,1:5:0.246312,0.753688,0:7,0,117
chr2	27001289	chr2_27001289_C_T	C	T	.	PASS	AF=0.423077;DP=264;NS=13;AN=26;MAF=0.423077;AC=11;AC_Het=9;AC_Hom=2;AC_Hemi=0;HWE=0.275057	GT:AD:DP:GP:PL	1/1:1,41:42:0,0,1:369,89,0	0/0:8,0:8:0.994266,0.005734,0:0,24,228	0/1:22,3:25:0.100501,0.899499,0:8,0,330	0/1:8,1:9:0.033501,0.966499,0:13,0,208	0/1:5,1:6:0.176639,0.823361,0:5,0,144	0/1:6,2:8:0.000289,0.999711,0:34,0,171	0/0:2,0:2:0.730386,0.269614,0:0,6,71	0/1:2,1:3:0.000541,0.999458,0:31,0,67	0/1:21,5:26:0,1,0:76,0,311	0/1:37,13:50:0,1,0:145,0,343	0/1:16,2:18:0.005575,0.994425,0:21,0,286	0/1:42,21:63:0,1,0:164,0,350	0/0:4,0:4:0.915513,0.084487,0:0,12,127
chr2	27001302	chr2_27001302_G_C	G	C	.	PASS	AF=0.115385;DP=265;NS=13;AN=26;MAF=0.115385;AC=3;AC_Het=3;AC_Hom=0;AC_Hemi=0;HWE=1	GT:AD:DP:GP:PL	0/0:37,0:37:1,0,0:0,111,395	0/0:5,0:5:0.990994,0.009006,0:0,15,171	0/0:23,1:24:0.999998,2e-06,0:0,51,367	0/0:12,1:13:0.737898,0.262102,0:1,0,255	0/0:6,0:6:0.995477,0.004523,0:0,18,149	0/1:6,2:8:0.001842,0.998158,0:33,0,165	0/0:3,0:3:0.964922,0.035078,0:0,9,90	0/1:3,1:4:0.017092,0.982908,0:23,0,95	0/0:24,1:25:0.999972,2.8e-05,0:0,40,353	0/0:53,0:53:1,0,0:0,160,420	0/0:18,0:18:0.999999,1e-06,0:0,54,325	0/1:50,14:64:0,1,0:85,0,343	0/0:5,0:5:0.990994,0.009006,0:0,15,163
chr2	27008412	chr2_27008412_G_A	G	A	.	PASS	AF=0.115385;DP=250;NS=13;AN=26;MAF=0.115385;AC=3;AC_Het=1;AC_Hom=2;AC_Hemi=0;HWE=0.12	GT:AD:DP:GP:PL	0/0:1,0:1:0.877151,0.122841,9e-06:0,3,33	1/1:0,7:7:0,0.100366,0.899634:205,21,0	0/0:19,0:19:0.999999,1e-06,0:0,57,354	0/0:3,0:3:0.966174,0.033826,0:0,9,99	0/0:9,0:9:0.999453,0.000547,0:0,27,180	0/1:5,1:6:0.022334,0.977666,0:22,0,139	0/0:3,0:3:0.966174,0.033826,0:0,9,106	0/0:1,0:1:0.877157,0.122842,1e-06:0,3,41	0/0:9,0:9:0.999453,0.000547,0:0,27,239	0/0:44,0:44:1,0,0:0,132,417	0/0:21,0:21:1,0,0:0,63,364	0/0:120,0:120:1,0,0:0,361,471	0/0:7,0:7:0.997817,0.002183,0:0,21,210
chr2	27010087	chr2_27010087_C_T	C	T	.	PASS	AF=0.230769;DP=273;NS=13;AN=26;MAF=0.230769;AC=6;AC_Het=6;AC_Hom=0;AC_Hemi=0;HWE=1	GT:AD:DP:GP:PL	0/1:0,1:1:0.013753,0.737029,0.249218:22,3,0	0/0:2,0:2:0.855384,0.144615,0:0,6,66	0/0:17,0:17:0.999995,5e-06,0:0,51,350	0/1:1,1:2:0.000744,0.999202,5.4e-05:33,0,35	0/1:10,2:12:0.000318,0.999682,0:37,0,186	0/1:5,1:6:0.009373,0.990627,0:22,0,153	0/0:2,0:2:0.855385,0.144615,0:0,6,67	0/0:2,0:2:0.855384,0.144615,0:0,6,57	0/1:19,2:21:0.085234,0.914766,0:12,0,292	0/0:58,1:59:1,0,0:0,137,408	0/0:21,1:22:0.998982,0.001018,0:0,28,331	0/0:115,7:122:1,0,0:0,187,382	0/1:4,1:5:0.004709,0.995291,0:25,0,114
chr2	27011267	chr2_27011267_A_G	A	G	.	PASS	AF=0.115385;DP=237;NS=13;AN=26;MAF=0.115385;AC=3;AC_Het=3;AC_Hom=0;AC_Hemi=0;HWE=1	GT:AD:DP:GP:PL	0/1:1,2:3:6e-06,0.999897,9.7e-05:59,0,28	0/0:5,0:5:0.992438,0.007562,0:0,15,164	0/0:15,1:16:0.994111,0.005889,0:0,16,302	0/0:7,0:7:0.998099,0.001901,0:0,21,191	0/0:14,0:14:0.999985,1.5e-05,0:0,42,319	0/0:9,0:9:0.999524,0.000476,0:0,27,255	0/1:6,1:7:0.293788,0.706212,0:10,0,152	0/1:0,1:1:0.005774,0.886185,0.108042:31,3,0	0/0:16,0:16:0.999996,4e-06,0:0,48,323	0/0:42,0:42:1,0,0:0,126,417	0/0:8,0:8:0.999049,0.000951,0:0,24,217	0/0:92,2:94:1,0,0:0,229,426	0/0:15,0:15:0.999993,7e-06,0:0,45,313
chr2	27011684	chr2_27011684_G_A	G	A	.	PASS	AF=0.5;DP=260;NS=12;AN=24;MAF=0.5;AC=12;AC_Het=8;AC_Hom=4;AC_Hemi=0;HWE=0.562629	GT:AD:DP:GP:PL	./.:0,0:0:0.254294,0.499963,0.245742:0,0,0	1/1:0,4:4:0,0.112808,0.887192:116,12,0	1/1:0,18:18:0,8e-06,0.999992:349,54,0	0/1:3,1:4:0.001621,0.998379,0:25,0,76	0/0:9,0:9:0.996175,0.003825,0:0,27,239	0/1:8,8:16:0,1,0:137,0,208	0/0:11,0:11:0.999041,0.000959,0:0,33,282	0/1:1,2:3:0,0.999216,0.000784:66,0,28	0/1:10,9:19:0,1,0:201,0,220	0/1:19,19:38:0,1,0:286,0,291	0/1:8,9:17:0,1,0:197,0,198	0/1:41,73:114:0,1,0:370,0,314	0/1:1,6:7:0,0.99375,0.00625:177,0,19
chr2	27016372	chr2_27016372_G_A	G	A	.	PASS	AF=0.318182;DP=214;NS=11;AN=22;MAF=0.318182;AC=7;AC_Het=7;AC_Hom=0;AC_Hemi=0;HWE=0.479876	GT:AD:DP:GP:PL	./.:0,0:0:0.48792,0.421186,0.090895:0,0,0	./.:0,0:0:0.48792,0.421186,0.090895:0,0,0	0/1:0,1:1:0.000406,0.698227,0.301367:36,3,0	0/1:10,2:12:0.050776,0.949224,0:13,0,236	0/0:17,0:17:0.999993,7e-06,0:0,51,346	0/1:6,1:7:0.47865,0.52135,0:1,0,155	0/1:6,1:7:0.105152,0.894848,0:10,0,165	0/1:3,1:4:0.035561,0.964439,0:15,0,102	0/1:10,3:13:4.3e-05,0.999957,0:44,0,226	0/0:28,0:28:1,0,0:0,84,397	0/0:13,1:14:0.989258,0.010742,0:0,19,275	0/0:95,10:105:1,0,0:0,102,357	0/1:4,1:5:0.008794,0.991206,0:21,0,105
chr2	27016464	chr2_27016464_T_C	T	C	.	PASS	AF=0.269231;DP=257;NS=13;AN=26;MAF=0.269231;AC=7;AC_Het=7;AC_Hom=0;AC_Hemi=0;HWE=0.49913	GT:AD:DP:GP:PL	0/1:2,1:3:0.128678,0.871319,3e-06:11,0,47	0/0:5,0:5:0.982593,0.017407,0:0,15,151	0/1:15,2:17:0.009147,0.990853,0:23,0,244	0/1:10,1:11:0.31249,0.68751,0:6,0,229	0/1:9,1:10:0.332656,0.667344,0:5,0,203	0/0:13,0:13:0.999931,6.9e-05,0:0,39,298	0/1:5,2:7:0.020104,0.979896,0:19,0,130	0/0:7,0:7:0.995591,0.004409,0:0,21,203	0/1:13,3:16:0.000342,0.999658,0:37,0,274	0/0:40,1:41:1,0,0:0,83,389	0/0:16,1:17:0.989219,0.010781,0:0,17,300	0/0:91,0:91:1,0,0:0,274,450	0/1:12,2:14:0.486911,0.513089,0:3,0,249
chr2	27017002	chr2_27017002_T_A	T	A	.	PASS	AF=0.125;DP=205;NS=12;AN=24;MAF=0.125;AC=3;AC_Het=3;AC_Hom=0;AC_Hemi=0;HWE=1	GT:AD:DP:GP:PL	./.:0,0:0:0.755088,0.22774,0.017172:0,0,0	0/0:3,0:3:0.96367,0.03633,0:0,9,95	0/1:7,2:9:0.002364,0.997636,0:31,0,175	0/1:7,2:9:2.1e-05,0.999979,0:52,0,185	0/1:8,2:10:0.000147,0.999853,0:44,0,198	0/0:13,0:13:0.999963,3.7e-05,0:0,39,296	0/0:6,0:6:0.99531,0.00469,0:0,18,195	0/0:2,0:2:0.929886,0.070114,0:0,6,82	0/0:13,0:13:0.999963,3.7e-05,0:0,39,295	0/0:34,0:34:1,0,0:0,102,398	0/0:20,0:20:1,0,0:0,60,360	0/0:83,0:83:1,0,0:0,250,433	0/0:3,0:3:0.96367,0.03633,0:0,9,89
chr2	27017235	chr2_27017235_T_C	T	C	.	PASS	AF=0.423077;DP=140;NS=13;AN=26;MAF=0.423077;AC=11;AC_Het=9;AC_Hom=2;AC_Hemi=0;HWE=0.275057	GT:AD:DP:GP:PL	0/1:0,1:1:0.001176,0.527159,0.471665:27,3,0	1/1:0,2:2:0,0.35849,0.641509:66,6,0	0/1:0,1:1:0.003708,0.525823,0.470469:22,3,0	0/1:6,2:8:0.003458,0.996542,0:22,0,134	0/1:2,1:3:0.042386,0.957614,0:11,0,62	0/1:5,2:7:2e-06,0.999998,0:54,0,130	0/1:3,1:4:0.007044,0.992956,0:19,0,98	0/0:2,0:2:0.690916,0.309084,0:0,6,76	0/1:7,3:10:0,1,0:62,0,139	0/1:12,2:14:0.029691,0.970309,0:13,0,239	0/1:13,4:17:0,1,0:63,0,256	0/0:65,5:70:0.999999,1e-06,0:0,64,347	0/0:1,0:1:0.527714,0.472153,0.000134:0,3,35
chr2	27019414	chr2_27019414_C_T	C	T	.	PASS	AF=0.5;DP=201;NS=12;AN=24;MAF=0.5;AC=12;AC_Het=6;AC_Hom=6;AC_Hemi=0;HWE=1	GT:AD:DP:GP:PL	./.:0,0:0:0.257038,0.499902,0.24306:0,0,0	1/1:0,3:3:0,0.204506,0.795494:103,9,0	1/1:0,16:16:0,3.1e-05,0.999969:327,48,0	0/0:6,0:6:0.970509,0.029491,0:0,18,180	0/0:9,0:9:0.996216,0.003784,0:0,27,247	0/1:11,7:18:0,1,0:146,0,252	0/0:8,0:8:0.992461,0.007539,0:0,24,232	0/1:2,2:4:8e-06,0.999992,0:48,0,66	0/1:9,3:12:0,1,0:61,0,218	0/1:13,7:20:0,1,0:126,0,241	0/1:12,7:19:0,1,0:145,0,240	0/1:57,20:77:0,1,0:193,0,351	1/1:0,9:9:0,0.004001,0.995999:230,27,0
chr2	27019702	chr2_27019702_T_C	T	C	.	PASS	AF=0.192308;DP=251;NS=13;AN=26;MAF=0.192308;AC=5;AC_Het=5;AC_Hom=0;AC_Hemi=0;HWE=1	GT:AD:DP:GP:PL	0/1:7,3:10:0.000253,0.999747,0:39,0,141	0/0:7,0:7:0.996064,0.003936,0:0,21,207	0/0:12,1:13:0.618143,0.381857,0:1,0,184	0/1:6,1:7:0.024676,0.975324,0:19,0,164	0/0:12,0:12:0.999877,0.000123,0:0,36,285	0/1:5,1:6:0.091167,0.908833,0:13,0,151	0/0:12,0:12:0.999877,0.000123,0:0,36,300	0/1:4,2:6:0.0012,0.9988,0:32,0,117	0/1:14,3:17:0.11083,0.88917,0:12,0,267	0/0:36,3:39:0.99984,0.00016,0:0,35,348	0/0:18,1:19:0.999028,0.000972,0:0,27,334	0/0:88,0:88:1,0,0:0,265,443	0/0:13,1:14:0.910899,0.089101,0:0,7,264
chr2	27019902	chr2_27019902_G_A	G	A	.	PASS	AF=0.115385;DP=274;NS=13;AN=26;MAF=0.115385;AC=3;AC_Het=3;AC_Hom=0;AC_Hemi=0;HWE=1	GT:AD:DP:GP:PL	0/0:17,0:17:0.999998,2e-06,0:0,51,169	0/0:10,0:10:0.999753,0.000247,0:0,30,239	0/1:10,3:13:2.3e-05,0.999977,0:52,0,181	0/0:6,0:6:0.996068,0.003932,0:0,18,164	0/0:15,1:16:0.998439,0.001561,0:0,22,308	0/0:13,0:13:0.999969,3.1e-05,0:0,39,295	0/0:13,0:13:0.999969,3.1e-05,0:0,39,264	0/1:5,1:6:0.09152,0.90848,0:16,0,114	0/0:7,0:7:0.99803,0.00197,0:0,21,200	0/1:14,5:19:2.1e-05,0.999979,0:53,0,263	0/0:12,0:12:0.999938,6.2e-05,0:0,36,271	0/0:127,0:127:1,0,0:0,382,476	0/0:12,0:12:0.999938,6.2e-05,0:0,36,256
chr2	27020178	chr2_27020178_C_T	C	T	.	PASS	AF=0.375;DP=269;NS=12;AN=24;MAF=0.375;AC=9;AC_Het=5;AC_Hom=4;AC_Hemi=0;HWE=1	GT:AD:DP:GP:PL	./.:0,0:0:0.406971,0.461944,0.131085:0,0,0	1/1:0,4:4:0,0.18049,0.81951:136,12,0	1/1:0,4:4:0,0.18049,0.81951:136,12,0	0/1:8,6:14:0,1,0:131,0,182	0/0:13,0:13:0.999861,0.000139,0:0,39,312	0/0:16,1:17:0.994497,0.005503,0:0,23,316	0/0:12,0:12:0.999723,0.000277,0:0,36,301	0/1:3,1:4:0.021802,0.978198,0:16,0,90	0/1:9,6:15:0,1,0:116,0,211	0/1:22,18:40:0,1,0:231,0,320	0/1:9,8:17:0,1,0:148,0,194	0/0:124,1:125:1,0,0:0,353,474	0/0:4,0:4:0.933759,0.066241,0:0,12,145
chr2	27020549	chr2_27020549_G_A	G	A	.	PASS	AF=0.153846;DP=251;NS=13;AN=26;MAF=0.153846;AC=4;AC_Het=2;AC_Hom=2;AC_Hemi=0;HWE=0.234783	GT:AD:DP:GP:PL	0/0:2,0:2:0.921458,0.078542,0:0,6,50	1/1:0,9:9:0,0.022399,0.977601:255,27,0	0/0:6,0:6:0.994701,0.005299,0:0,18,162	0/0:15,0:15:0.99999,1e-05,0:0,45,300	0/1:9,1:10:0.230898,0.769102,0:10,0,203	0/0:9,0:9:0.999335,0.000665,0:0,27,243	0/0:15,1:16:0.999137,0.000863,0:0,26,298	0/0:2,0:2:0.921458,0.078542,0:0,6,69	0/0:13,1:14:0.993328,0.006672,0:0,17,268	0/0:46,0:46:1,0,0:0,138,411	0/0:13,0:13:0.999958,4.2e-05,0:0,39,283	0/0:99,0:99:1,0,0:0,298,461	0/1:8,1:9:0.130522,0.869478,0:13,0,191
chr2	27024259	chr2_27024259_A_G	A	G	.	PASS	AF=0.5;DP=187;NS=11;AN=22;MAF=0.5;AC=11;AC_Het=7;AC_Hom=4;AC_Hemi=0;HWE=0.580853	GT:AD:DP:GP:PL	./.:0,0:0:0.262959,0.499673,0.237369:0,0,0	./.:0,0:0:0.262959,0.499673,0.237369:0,0,0	1/1:0,5:5:0,0.06172,0.93828:137,15,0	0/1:3,1:4:0.040202,0.959798,0:11,0,81	0/0:10,0:10:0.998148,0.001852,0:0,30,262	0/1:3,4:7:0,1,0:83,0,89	0/0:6,0:6:0.971167,0.028833,0:0,18,169	0/1:1,1:2:0.000665,0.999096,0.000239:29,0,33	0/1:6,4:10:0,1,0:78,0,125	0/1:26,8:34:0,1,0:99,0,324	0/1:20,3:23:0.001518,0.998482,0:25,0,320	0/1:52,30:82:0,1,0:140,0,363	1/1:0,3:3:0,0.208312,0.791688:93,9,0
chr2	27025271	chr2_27025271_T_C	T	C	.	PASS	AF=0.25;DP=155;NS=12;AN=24;MAF=0.25;AC=6;AC_Het=6;AC_Hom=0;AC_Hemi=0;HWE=0.529258	GT:AD:DP:GP:PL	0/1:0,2:2:0.001071,0.549126,0.449803:34,6,0	0/1:0,1:1:0.000547,0.709053,0.2904:35,3,0	0/1:1,4:5:0,0.925543,0.074457:106,0,4	0/0:5,0:5:0.975043,0.024957,0:0,15,154	0/0:11,0:11:0.9996,0.0004,0:0,33,254	0/1:6,1:7:0.047048,0.952952,0:14,0,159	0/0:9,0:9:0.998403,0.001597,0:0,27,241	0/0:1,0:1:0.709428,0.290548,2.4e-05:0,3,37	0/1:12,2:14:0.086322,0.913678,0:11,0,244	0/1:29,4:33:0.023837,0.976163,0:17,0,303	0/0:16,0:16:0.999988,1.2e-05,0:0,48,312	0/0:51,0:51:1,0,0:0,154,420	./.:0,0:0:0.50331,0.412267,0.084423:0,0,0
chr2	27025447	chr2_27025447_A_G	A	G	.	PASS	AF=0.458333;DP=160;NS=12;AN=24;MAF=0.458333;AC=11;AC_Het=9;AC_Hom=2;AC_Hemi=0;HWE=0.238505	GT:AD:DP:GP:PL	0/0:1,0:1:0.53715,0.461595,0.001254:0,3,25	./.:0,0:0:0.289253,0.497139,0.213608:0,0,0	0/1:2,4:6:0,0.999858,0.000142:76,0,35	0/1:6,2:8:2.9e-05,0.999971,0:43,0,143	0/1:7,2:9:0.000739,0.999261,0:29,0,172	0/1:2,4:6:0,0.999999,1e-06:105,0,58	0/1:6,2:8:0.002329,0.997671,0:24,0,162	0/1:2,1:3:0.044053,0.955946,0:11,0,64	0/1:13,2:15:0.097153,0.902847,0:7,0,255	0/1:19,7:26:0,1,0:91,0,313	0/1:9,2:11:0.002346,0.997654,0:24,0,212	0/0:57,5:62:0.999986,1.4e-05,0:0,51,346	1/1:0,3:3:0,0.225353,0.774647:78,9,0
chr2	27025471	chr2_27025471_C_T	C	T	.	PASS	AF=0.115385;DP=186;NS=13;AN=26;MAF=0.115385;AC=3;AC_Het=3;AC_Hom=0;AC_Hemi=0;HWE=1	GT:AD:DP:GP:PL	0/0:4,0:4:0.983288,0.016712,0:0,12,82	0/0:1,0:1:0.880298,0.119694,8e-06:0,3,33	0/1:9,2:11:0.055774,0.944226,0:18,0,119	0/0:7,0:7:0.99788,0.00212,0:0,21,196	0/1:8,5:13:0,1,0:108,0,175	0/1:5,2:7:7.5e-05,0.999925,0:47,0,120	0/0:6,0:6:0.995769,0.004231,0:0,18,147	0/0:5,0:5:0.991574,0.008426,0:0,15,139	0/0:20,0:20:1,0,0:0,60,319	0/0:29,0:29:1,0,0:0,87,362	0/0:13,0:13:0.999967,3.3e-05,0:0,39,281	0/0:64,0:64:1,0,0:0,193,417	0/0:4,0:4:0.983288,0.016712,0:0,12,105
chr2	27026627	chr2_27026627_T_C	T	C	.	PASS	AF=0.416667;DP=173;NS=12;AN=24;MAF=0.416667;AC=10;AC_Het=8;AC_Hom=2;AC_Hemi=0;HWE=0.547718	GT:AD:DP:GP:PL	0/1:0,1:1:0.000105,0.507729,0.492166:37,3,0	0/1:0,1:1:0.000262,0.507649,0.492089:33,3,0	1/1:0,4:4:0,0.114221,0.885779:97,12,0	0/0:2,0:2:0.673554,0.326445,1e-06:0,6,59	0/1:12,2:14:0.000504,0.999496,0:30,0,263	0/1:3,1:4:0.001038,0.998962,0:27,0,95	0/0:1,0:1:0.507756,0.492184,6e-05:0,3,39	0/1:1,1:2:0.00026,0.999128,0.000612:33,0,29	0/1:13,2:15:0.000678,0.999322,0:29,0,258	0/1:32,8:40:0,1,0:72,0,325	0/0:15,1:16:0.870726,0.129274,0:0,11,299	0/1:62,10:72:0.002642,0.997358,0:23,0,314	./.:0,0:0:0.257845,0.499879,0.242276:0,0,0
chr2	27027463	chr2_27027463_T_C	T	C	.	PASS	AF=0.153846;DP=199;NS=13;AN=26;MAF=0.153846;AC=4;AC_Het=4;AC_Hom=0;AC_Hemi=0;HWE=1	GT:AD:DP:GP:PL	0/0:5,0:5:0.987764,0.012236,0:0,15,137	0/0:1,0:1:0.834573,0.165423,3e-06:0,3,40	0/1:2,2:4:9e-05,0.999906,3e-06:44,0,45	0/1:4,1:5:0.334636,0.665364,0:7,0,124	0/0:11,0:11:0.999806,0.000194,0:0,33,220	0/0:6,0:6:0.993844,0.006156,0:0,18,200	0/0:2,0:2:0.909831,0.090169,0:0,6,73	0/0:1,0:1:0.834573,0.165423,3e-06:0,3,40	0/0:12,1:13:0.673776,0.326224,0:1,0,257	0/0:24,1:25:0.999998,2e-06,0:0,53,347	0/1:18,2:20:0.129057,0.870943,0:12,0,294	0/0:104,0:104:1,0,0:0,313,462	0/1:1,1:2:0.001008,0.998942,5e-05:34,0,33
chr2	27027684	chr2_27027684_A_T	A	T	.	PASS	AF=0.363636;DP=228;NS=11;AN=22;MAF=0.363636;AC=8;AC_Het=4;AC_Hom=4;AC_Hemi=0;HWE=0.537668	GT:AD:DP:GP:PL	1/1:0,2:2:9.6e-05,0.48859,0.511314:43,6,0	./.:0,0:0:0.430983,0.45102,0.117997:0,0,0	1/1:0,3:3:0,0.323307,0.676693:97,9,0	0/1:3,1:4:0.001526,0.998474,0:28,0,103	0/0:6,0:6:0.983912,0.016088,0:0,18,197	0/0:5,0:5:0.968334,0.031666,0:0,15,168	0/0:2,0:2:0.792633,0.207367,0:0,6,75	./.:0,0:0:0.430983,0.45102,0.117997:0,0,0	0/1:14,6:20:0,1,0:105,0,282	0/1:29,16:45:0,1,0:253,0,317	0/1:18,6:24:0,1,0:100,0,311	0/0:106,8:114:1,0,0:0,142,357	0/0:3,0:3:0.884324,0.115676,0:0,9,115
chr2	27028023	chr2_27028023_C_T	C	T	.	PASS	AF=0.208333;DP=237;NS=12;AN=24;MAF=0.208333;AC=5;AC_Het=5;AC_Hom=0;AC_Hemi=0;HWE=1	GT:AD:DP:GP:PL	0/0:19,1:20:0.99992,8e-05,0:0,38,263	./.:0,0:0:0.640734,0.319449,0.039817:0,0,0	0/0:5,0:5:0.984659,0.015341,0:0,15,117	0/0:6,0:6:0.992271,0.007729,0:0,18,169	0/0:19,0:19:0.999999,1e-06,0:0,57,340	0/1:5,3:8:0,1,0:81,0,114	0/1:4,1:5:0.019881,0.980119,0:20,0,120	0/1:1,2:3:1e-06,0.999684,0.000315:65,0,26	0/1:11,1:12:0.450901,0.549099,0:4,0,203	0/1:23,5:28:0,1,0:81,0,282	0/0:14,0:14:0.99997,3e-05,0:0,42,250	0/0:96,10:106:1,0,0:0,82,337	0/0:9,1:10:0.76372,0.23628,0:0,2,219
chr2	27028072	chr2_27028072_T_C	T	C	.	PASS	AF=0.458333;DP=227;NS=12;AN=24;MAF=0.458333;AC=11;AC_Het=9;AC_Hom=2;AC_Hemi=0;HWE=0.238505	GT:AD:DP:GP:PL	0/1:12,3:15:4.7e-05,0.999953,0:41,0,194	./.:0,0:0:0.29797,0.495793,0.206238:0,0,0	0/1:1,7:8:0,0.986776,0.013224:116,0,15	0/1:1,3:4:0,0.997901,0.002099:77,0,23	0/1:18,3:21:0.052836,0.947164,0:10,0,283	1/1:0,3:3:0,0.231059,0.768941:87,9,0	0/1:1,1:2:0.004767,0.994902,0.00033:21,0,31	0/0:3,0:3:0.827827,0.172173,0:0,9,108	0/1:10,5:15:0,1,0:103,0,230	0/1:14,15:29:0,1,0:183,0,243	0/1:10,4:14:0,1,0:63,0,206	0/1:50,34:84:0,1,0:311,0,356	0/0:14,0:14:0.999898,0.000102,0:0,42,307
chr2	27028091	chr2_27028091_T_C	T	C	.	PASS	AF=0.125;DP=244;NS=12;AN=24;MAF=0.125;AC=3;AC_Het=3;AC_Hom=0;AC_Hemi=0;HWE=1	GT:AD:DP:GP:PL	0/1:9,3:12:5e-06,0.999995,0:58,0,150	./.:0,0:0:0.775247,0.210468,0.014285:0,0,0	0/0:10,0:10:0.999735,0.000265,0:0,30,202	0/1:4,1:5:0.156989,0.843011,0:13,0,99	0/0:22,1:23:0.999987,1.3e-05,0:0,43,314	0/0:5,0:5:0.991588,0.008412,0:0,15,143	0/0:4,0:4:0.983316,0.016684,0:0,12,132	0/1:1,2:3:2e-06,0.999955,4.3e-05:62,0,32	0/0:18,0:18:0.999999,1e-06,0:0,54,348	0/0:37,0:37:1,0,0:0,111,396	0/0:22,0:22:1,0,0:0,66,321	0/0:87,5:92:1,0,0:0,136,371	0/0:13,0:13:0.999967,3.3e-05,0:0,39,300
chr2	27029295	chr2_27029295_G_T	G	T	.	PASS	AF=0.454545;DP=215;NS=11;AN=22;MAF=0.454545;AC=10;AC_Het=4;AC_Hom=6;AC_Hemi=0;HWE=0.542748	GT:AD:DP:GP:PL	0/1:0,1:1:0.002188,0.554075,0.443737:25,3,0	./.:0,0:0:0.308349,0.493886,0.197765:0,0,0	1/1:0,2:2:6.5e-05,0.384334,0.615601:42,6,0	0/0:12,0:12:0.999609,0.000391,0:0,36,289	0/1:6,3:9:0,1,0:79,0,152	1/1:0,6:6:0,0.037553,0.962447:127,18,0	0/1:3,4:7:0,1,0:85,0,90	./.:0,0:0:0.308349,0.493886,0.197765:0,0,0	0/0:19,0:19:0.999997,3e-06,0:0,57,356	0/0:30,0:30:1,0,0:0,90,404	0/0:10,0:10:0.998438,0.001562,0:0,30,246	0/1:67,49:116:0,1,0:145,0,360	1/1:0,3:3:0,0.237897,0.762103:80,9,0
chr2	27030098	chr2_27030098_T_C	T	C	.	PASS	AF=0.272727;DP=178;NS=11;AN=22;MAF=0.272727;AC=6;AC_Het=4;AC_Hom=2;AC_Hemi=0;HWE=1	GT:AD:DP:GP:PL	0/1:3,3:6:0,0.99999,9e-06:66,0,43	0/0:1,0:1:0.726604,0.27275,0.000646:0,3,22	./.:0,0:0:0.528634,0.396877,0.07449:0,0,0	./.:0,0:0:0.528634,0.396877,0.07449:0,0,0	0/0:13,1:14:0.873218,0.126782,0:0,7,189	0/1:6,3:9:0,1,0:67,0,156	0/1:10,1:11:0.462751,0.537249,0:2,0,218	0/0:3,0:3:0.914208,0.085792,0:0,9,105	0/0:13,0:13:0.999908,9.2e-05,0:0,39,315	0/1:13,3:16:0.000727,0.999273,0:33,0,236	0/0:21,1:22:0.999641,0.000359,0:0,33,324	0/0:66,8:74:0.99877,0.00123,0:0,28,323	1/1:0,8:8:0,0.020387,0.979613:186,24,0
chr2	27030951	chr2_27030951_C_T	C	T	.	PASS	AF=0.125;DP=169;NS=12;AN=24;MAF=0.125;AC=3;AC_Het=3;AC_Hom=0;AC_Hemi=0;HWE=1	GT:AD:DP:GP:PL	0/0:2,0:2:0.912899,0.087101,0:0,6,50	./.:0,0:0:0.705186,0.269135,0.025679:0,0,0	0/0:1,0:1:0.839498,0.160196,0.000306:0,3,20	0/0:7,0:7:0.997027,0.002973,0:0,21,220	0/0:11,0:11:0.999814,0.000186,0:0,33,246	0/0:17,0:17:0.999997,3e-06,0:0,51,326	0/1:7,3:10:0,1,0:75,0,171	0/0:1,0:1:0.839653,0.160226,0.000122:0,3,24	0/0:8,0:8:0.998512,0.001488,0:0,24,220	0/0:29,0:29:1,0,0:0,87,389	0/0:14,0:14:0.999977,2.3e-05,0:0,42,267	0/1:17,48:65:0,1,0:360,0,104	0/1:0,3:3:0,0.567112,0.432888:110,9,0
chr2	27031018	chr2_27031018_G_A	G	A	.	PASS	AF=0.269231;DP=193;NS=13;AN=26;MAF=0.269231;AC=7;AC_Het=7;AC_Hom=0;AC_Hemi=0;HWE=0.49913	GT:AD:DP:GP:PL	0/0:1,0:1:0.729081,0.26992,0.000999:0,3,20	0/1:0,1:1:0.000393,0.72952,0.270087:37,3,0	0/1:1,1:2:0.016763,0.982778,0.000459:19,0,26	0/1:6,1:7:0.016989,0.983011,0:19,0,136	0/0:6,0:6:0.988563,0.011437,0:0,18,186	0/0:10,1:11:0.954791,0.045209,0:0,12,243	0/1:10,1:11:0.258166,0.741834,0:6,0,232	0/0:2,0:2:0.843805,0.156195,0:0,6,73	0/1:8,3:11:0.000252,0.999748,0:37,0,194	0/0:29,2:31:0.99999,1e-05,0:0,49,367	0/0:12,1:13:0.977279,0.022721,0:0,15,266	0/1:70,19:89:1e-06,0.999999,0:60,0,334	0/1:6,1:7:0.460484,0.539516,0:2,0,137
chr2	27032702	chr2_27032702_A_G	A	G	.	PASS	AF=0.5;DP=189;NS=13;AN=26;MAF=0.5;AC=13;AC_Het=7;AC_Hom=6;AC_Hemi=0;HWE=1	GT:AD:DP:GP:PL	0/1:3,1:4:0.001696,0.998303,1e-06:25,0,56	1/1:0,2:2:0,0.347421,0.652579:74,6,0	1/1:0,10:10:0,0.002075,0.997925:255,30,0	0/1:7,3:10:0,1,0:80,0,185	0/0:11,0:11:0.999084,0.000916,0:0,33,268	0/1:4,1:5:0.005355,0.994645,0:20,0,117	0/0:4,0:4:0.894942,0.105058,0:0,12,112	0/0:3,0:3:0.809858,0.190142,0:0,9,97	0/1:7,10:17:0,1,0:195,0,144	0/1:17,15:32:0,1,0:222,0,269	0/1:9,5:14:0,1,0:124,0,200	0/1:37,38:75:0,1,0:341,0,334	1/1:0,2:2:0,0.34742,0.652579:69,6,0
chr2	27034612	chr2_27034612_C_T	C	T	.	PASS	AF=0.115385;DP=271;NS=13;AN=26;MAF=0.115385;AC=3;AC_Het=1;AC_Hom=2;AC_Hemi=0;HWE=0.12	GT:AD:DP:GP:PL	0/1:3,1:4:0.374842,0.625158,0:9,0,83	1/1:0,6:6:0,0.229808,0.770192:193,18,0	0/0:13,0:13:0.999974,2.6e-05,0:0,39,304	0/0:14,0:14:0.999987,1.3e-05,0:0,42,317	0/0:12,0:12:0.999949,5.1e-05,0:0,36,288	0/0:5,0:5:0.993497,0.006503,0:0,15,174	0/0:4,0:4:0.987079,0.012921,0:0,12,147	0/0:2,0:2:0.950243,0.049757,0:0,6,78	0/0:23,0:23:1,0,0:0,69,320	0/0:35,0:35:1,0,0:0,105,415	0/0:16,0:16:0.999997,3e-06,0:0,48,322	0/0:126,0:126:1,0,0:0,379,472	0/0:10,0:10:0.999796,0.000204,0:0,30,267
chr2	27036302	chr2_27036302_T_C	T	C	.	PASS	AF=0.5;DP=233;NS=12;AN=24;MAF=0.5;AC=12;AC_Het=4;AC_Hom=8;AC_Hemi=0;HWE=0.281462	GT:AD:DP:GP:PL	./.:0,0:0:0.2664,0.499479,0.234121:0,0,0	1/1:0,4:4:0,0.117648,0.882352:129,12,0	1/1:0,19:19:0,4e-06,0.999996:314,57,0	0/1:4,2:6:3e-06,0.999997,0:52,0,133	0/0:16,0:16:0.999971,2.9e-05,0:0,48,309	0/0:8,0:8:0.99273,0.00727,0:0,24,223	0/0:4,0:4:0.895112,0.104888,0:0,12,138	1/1:0,2:2:1e-06,0.347832,0.652168:59,6,0	0/1:8,8:16:0,1,0:141,0,196	0/1:24,16:40:0,1,0:252,0,323	0/0:6,0:6:0.97154,0.02846,0:0,18,190	0/1:62,45:107:0,1,0:326,0,362	1/1:0,5:5:0,0.0625,0.9375:144,15,0
chr2	27038161	chr2_27038161_A_T	A	T	.	PASS	AF=0.375;DP=225;NS=12;AN=24;MAF=0.375;AC=9;AC_Het=5;AC_Hom=4;AC_Hemi=0;HWE=1	GT:AD:DP:GP:PL	0/0:1,0:1:0.590261,0.407504,0.002235:0,3,21	0/0:1,0:1:0.591567,0.408405,2.8e-05:0,3,40	1/1:2,21:23:0,0.355824,0.644176:321,7,0	1/1:0,4:4:0,0.153297,0.846703:133,12,0	0/0:5,0:5:0.958638,0.041362,0:0,15,168	0/1:2,1:3:0.00046,0.99954,0:32,0,62	./.:0,0:0:0.349968,0.483226,0.166806:0,0,0	0/0:1,0:1:0.59155,0.408394,5.6e-05:0,3,37	0/1:11,11:22:0,1,0:235,0,234	0/1:27,15:42:0,1,0:250,0,328	0/1:19,12:31:0,1,0:215,0,298	0/1:54,33:87:0,1,0:263,0,343	0/0:5,0:5:0.958638,0.041362,0:0,15,159
chr2	27038228	chr2_27038228_A_G	A	G	.	PASS	AF=0.166667;DP=211;NS=12;AN=24;MAF=0.166667;AC=4;AC_Het=4;AC_Hom=0;AC_Hemi=0;HWE=1	GT:AD:DP:GP:PL	0/1:2,5:7:0,0.999851,0.000149:113,0,29	./.:0,0:0:0.636462,0.322647,0.040891:0,0,0	0/0:11,1:12:0.504108,0.495892,0:3,0,201	0/0:5,0:5:0.984406,0.015594,0:0,15,158	0/0:6,0:6:0.992142,0.007858,0:0,18,185	0/0:4,0:4:0.96929,0.03071,0:0,12,141	0/0:2,0:2:0.887522,0.112478,0:0,6,68	0/0:1,0:1:0.797779,0.202211,1e-05:0,3,37	0/1:10,2:12:0.009426,0.990574,0:23,0,184	0/1:43,7:50:7e-06,0.999993,0:55,0,321	0/0:16,0:16:0.999992,8e-06,0:0,48,267	0/0:94,0:94:1,0,0:0,283,444	0/1:1,1:2:0.002488,0.997352,0.00016:29,0,29
chr2	27038420	chr2_27038420_A_G	A	G	.	PASS	AF=0.115385;DP=250;NS=13;AN=26;MAF=0.115385;AC=3;AC_Het=3;AC_Hom=0;AC_Hemi=0;HWE=1	GT:AD:DP:GP:PL	0/0:15,0:15:0.999991,9e-06,0:0,45,289	0/0:2,0:2:0.932866,0.067134,0:0,6,67	0/1:12,11:23:0,1,0:245,0,232	0/1:1,2:3:0,0.999942,5.8e-05:71,0,31	0/1:9,5:14:6e-06,0.999994,0:58,0,192	0/0:5,0:5:0.991085,0.008915,0:0,15,158	0/0:1,0:1:0.874173,0.125821,6e-06:0,3,35	0/0:3,0:3:0.965267,0.034733,0:0,9,103	0/0:16,0:16:0.999996,4e-06,0:0,48,317	0/0:62,0:62:1,0,0:0,187,412	0/0:25,0:25:1,0,0:0,75,370	0/0:74,0:74:1,0,0:0,223,441	0/0:3,0:3:0.965267,0.034733,0:0,9,88
chr2	27039430	chr2_27039430_G_T	G	T	.	PASS	AF=0.272727;DP=225;NS=11;AN=22;MAF=0.272727;AC=6;AC_Het=6;AC_Hom=0;AC_Hemi=0;HWE=0.504644	GT:AD:DP:GP:PL	0/1:7,2:9:0.000229,0.999771,0:37,0,144	0/0:1,0:1:0.692373,0.307614,1.4e-05:0,3,40	0/1:9,6:15:0,1,0:141,0,156	0/0:4,0:4:0.947387,0.052613,0:0,12,128	0/1:5,3:8:0,1,0:71,0,101	0/0:1,0:1:0.692363,0.30761,2.7e-05:0,3,37	./.:0,0:0:0.47939,0.42598,0.09463:0,0,0	./.:0,0:0:0.47939,0.42598,0.09463:0,0,0	0/1:13,10:23:0,1,0:221,0,233	0/1:14,19:33:0,1,0:308,0,216	0/1:10,8:18:0,1,0:178,0,235	0/0:110,0:110:1,0,0:0,331,459	0/0:3,0:3:0.900033,0.099967,0:0,9,98
chr2	27042581	chr2_27042581_G_A	G	A	.	PASS	AF=0.5;DP=247;NS=11;AN=22;MAF=0.5;AC=11;AC_Het=5;AC_Hom=6;AC_Hemi=0;HWE=1	GT:AD:DP:GP:PL	./.:0,0:0:0.251042,0.499998,0.24896:0,0,0	0/0:7,0:7:0.984679,0.015321,0:0,21,206	0/0:19,0:19:0.999996,4e-06,0:0,57,360	0/1:5,7:12:0,1,0:174,0,105	1/1:0,10:10:0,0.001957,0.998043:269,30,0	1/1:0,8:8:0,0.007783,0.992217:223,24,0	1/1:0,6:6:0,0.030424,0.969576:170,18,0	./.:0,0:0:0.251042,0.499998,0.24896:0,0,0	0/1:3,8:11:0,1,0:194,0,77	0/1:24,19:43:0,1,0:285,0,324	0/1:14,9:23:0,1,0:173,0,269	0/1:56,42:98:0,1,0:337,0,362	0/0:10,0:10:0.998059,0.001941,0:0,30,255
chr2	27045494	chr2_27045494_T_G	T	G	.	PASS	AF=0.416667;DP=226;NS=12;AN=24;MAF=0.416667;AC=10;AC_Het=8;AC_Hom=2;AC_Hemi=0;HWE=0.547718	GT:AD:DP:GP:PL	1/1:1,23:24:0,7e-06,0.999993:313,56,0	0/1:7,2:9:5.2e-05,0.999948,0:41,0,145	0/1:21,4:25:7.9e-05,0.999921,0:39,0,268	0/1:2,3:5:0,0.999998,2e-06:74,0,53	0/1:6,5:11:0,1,0:105,0,78	0/1:0,1:1:0.000285,0.560367,0.439349:34,3,0	0/1:1,2:3:1e-06,0.999605,0.000395:59,0,30	./.:0,0:0:0.314192,0.492673,0.193135:0,0,0	0/0:18,1:19:0.999222,0.000778,0:0,33,253	0/0:24,0:24:1,0,0:0,72,306	0/0:15,1:16:0.89279,0.10721,0:0,11,228	0/1:14,66:80:0,0.999975,2.5e-05:303,0,42	0/1:6,2:8:1e-05,0.99999,0:48,0,138
chr2	27045642	chr2_27045642_T_A	T	A	.	PASS	AF=0.192308;DP=264;NS=13;AN=26;MAF=0.192308;AC=5;AC_Het=5;AC_Hom=0;AC_Hemi=0;HWE=1	GT:AD:DP:GP:PL	0/0:18,1:19:0.999854,0.000146,0:0,35,227	0/0:6,0:6:0.992935,0.007065,0:0,18,178	0/1:29,4:33:0.019869,0.980131,0:20,0,324	0/1:6,1:7:0.053075,0.946925,0:16,0,163	0/1:9,3:12:3e-06,0.999997,0:59,0,233	0/0:4,0:4:0.972326,0.027674,0:0,12,134	0/1:3,1:4:0.010983,0.989017,0:23,0,99	0/0:3,0:3:0.946143,0.053857,0:0,9,109	0/0:27,0:27:1,0,0:0,81,401	0/0:48,0:48:1,0,0:0,144,425	0/0:28,0:28:1,0,0:0,84,411	0/0:44,3:47:1,0,0:0,72,345	0/1:7,1:8:0.182669,0.817331,0:10,0,205
chr2	27045691	chr2_27045691_A_G	A	G	.	PASS	AF=0.192308;DP=236;NS=13;AN=26;MAF=0.192308;AC=5;AC_Het=5;AC_Hom=0;AC_Hemi=0;HWE=1	GT:AD:DP:GP:PL	0/1:9,6:15:0,1,0:131,0,146	0/0:5,0:5:0.987808,0.012192,0:0,15,161	0/0:28,2:30:0.999983,1.7e-05,0:0,44,371	0/1:6,1:7:0.244201,0.755799,0:9,0,176	0/1:7,1:8:0.339244,0.660756,0:7,0,185	0/0:3,0:3:0.952951,0.047049,0:0,9,87	0/0:3,0:3:0.952951,0.047049,0:0,9,102	0/0:5,0:5:0.987808,0.012192,0:0,15,162	0/0:25,2:27:0.994052,0.005948,0:0,18,343	0/0:51,3:54:1,0,0:0,69,369	0/0:23,2:25:0.962536,0.037464,0:0,10,337	0/1:35,10:45:0,1,0:80,0,344	0/1:8,1:9:0.290485,0.709515,0:8,0,209
chr2	27046564	chr2_27046564_A_T	A	T	.	PASS	AF=0.454545;DP=137;NS=11;AN=22;MAF=0.454545;AC=10;AC_Het=2;AC_Hom=8;AC_Hemi=0;HWE=0.0610009	GT:AD:DP:GP:PL	0/1:3,2:5:7.4e-05,0.999926,0:39,0,76	1/1:0,5:5:0,0.068133,0.931867:163,15,0	0/0:26,0:26:1,0,0:0,78,400	0/0:3,0:3:0.823933,0.176067,0:0,9,109	./.:0,0:0:0.290679,0.496935,0.212386:0,0,0	1/1:0,5:5:0,0.068133,0.931867:158,15,0	./.:0,0:0:0.290679,0.496935,0.212386:0,0,0	1/1:0,2:2:0,0.369058,0.630942:72,6,0	0/0:8,0:8:0.993367,0.006633,0:0,24,220	0/0:24,0:24:1,0,0:0,72,351	0/0:11,0:11:0.999166,0.000834,0:0,33,274	1/1:0,47:47:0,0,1:427,141,0	0/1:0,1:1:0.000126,0.539076,0.460798:37,3,0
chr2	27048810	chr2_27048810_A_G	A	G	.	PASS	AF=0.416667;DP=122;NS=12;AN=24;MAF=0.416667;AC=10;AC_Het=6;AC_Hom=4;AC_Hemi=0;HWE=1	GT:AD:DP:GP:PL	0/1:5,9:14:0,1,0:172,0,97	./.:0,0:0:0.318369,0.491746,0.189885:0,0,0	0/0:21,0:21:0.999999,1e-06,0:0,63,350	0/1:6,2:8:0.000361,0.999639,0:33,0,115	0/0:3,0:3:0.838176,0.161824,0:0,9,89	1/1:0,3:3:0,0.244544,0.755456:73,9,0	0/1:0,1:1:0.000231,0.564109,0.43566:35,3,0	0/1:0,1:1:0.000231,0.564109,0.43566:35,3,0	0/0:15,1:16:0.95493,0.04507,0:0,15,287	0/0:29,2:31:0.996382,0.003618,0:0,26,333	0/1:12,2:14:0.000668,0.999332,0:30,0,248	0/1:1,7:8:0,0.984582,0.015418:119,0,14	1/1:0,2:2:1e-06,0.392988,0.607012:63,6,0
chr2	27048827	chr2_27048827_A_G	A	G	.	PASS	AF=0.291667;DP=168;NS=12;AN=24;MAF=0.291667;AC=7;AC_Het=7;AC_Hom=0;AC_Hemi=0;HWE=0.487414	GT:AD:DP:GP:PL	0/1:11,8:19:0,1,0:168,0,194	./.:0,0:0:0.460383,0.436264,0.103352:0,0,0	0/0:21,0:21:1,0,0:0,63,351	0/0:9,0:9:0.998153,0.001847,0:0,27,198	0/1:2,2:4:0.002646,0.997354,0:26,0,60	0/1:1,2:3:0.000168,0.99833,0.001502:38,0,22	0/1:0,2:2:0,0.513445,0.486555:69,6,0	0/1:0,1:1:0.000717,0.678027,0.321256:33,3,0	0/0:13,1:14:0.633433,0.366567,0:0,2,258	0/0:31,3:34:0.994958,0.005042,0:0,23,328	0/1:12,1:13:0.463531,0.536469,0:1,0,217	0/0:41,0:41:1,0,0:0,123,382	0/1:3,2:5:6.2e-05,0.999938,0:42,0,100
chr2	27048835	chr2_27048835_G_A	G	A	.	PASS	AF=0.166667;DP=176;NS=12;AN=24;MAF=0.166667;AC=4;AC_Het=4;AC_Hom=0;AC_Hemi=0;HWE=1	GT:AD:DP:GP:PL	0/0:20,2:22:0.998386,0.001614,0:0,24,309	./.:0,0:0:0.700818,0.272662,0.026521:0,0,0	0/1:9,12:21:0,1,0:245,0,186	0/1:3,5:8:0,1,0:116,0,63	0/1:3,1:4:0.28832,0.71168,0:8,0,87	0/0:3,0:3:0.953624,0.046376,0:0,9,73	0/0:2,0:2:0.911358,0.088642,0:0,6,69	0/0:1,0:1:0.837137,0.162848,1.6e-05:0,3,33	0/1:11,2:13:0.108839,0.891161,0:13,0,246	0/0:37,1:38:1,0,0:0,79,373	0/0:13,0:13:0.999953,4.7e-05,0:0,39,299	0/0:44,1:45:1,0,0:0,98,376	0/0:6,0:6:0.993958,0.006042,0:0,18,164
chr2	27049255	chr2_27049255_C_T	C	T	.	PASS	AF=0.136364;DP=155;NS=11;AN=22;MAF=0.136364;AC=3;AC_Het=1;AC_Hom=2;AC_Hemi=0;HWE=0.142857	GT:AD:DP:GP:PL	0/0:15,0:15:0.999991,9e-06,0:0,45,234	1/1:0,5:5:0,0.294175,0.705825:154,15,0	0/0:20,1:21:0.999981,1.9e-05,0:0,42,335	0/0:4,0:4:0.981602,0.018398,0:0,12,108	./.:0,0:0:0.756207,0.22679,0.017004:0,0,0	0/1:0,1:1:0.004585,0.865613,0.129802:31,3,0	./.:0,0:0:0.756207,0.22679,0.017004:0,0,0	0/0:4,0:4:0.981602,0.018398,0:0,12,106	0/0:10,0:10:0.999707,0.000293,0:0,30,249	0/0:27,0:27:1,0,0:0,81,362	0/0:13,0:13:0.999963,3.7e-05,0:0,39,265	0/0:46,0:46:1,0,0:0,138,403	0/0:9,0:9:0.999415,0.000585,0:0,27,236
chr2	27049609	chr2_27049609_C_T	C	T	.	PASS	AF=0.166667;DP=217;NS=12;AN=24;MAF=0.166667;AC=4;AC_Het=4;AC_Hom=0;AC_Hemi=0;HWE=1	GT:AD:DP:GP:PL	0/1:30,8:38:0,1,0:71,0,239	0/0:10,0:10:0.999606,0.000394,0:0,30,231	0/1:36,5:41:0.143398,0.856602,0:12,0,285	0/0:5,0:5:0.987545,0.012455,0:0,15,135	0/0:5,0:5:0.987545,0.012455,0:0,15,136	0/0:1,0:1:0.83203,0.167903,6.8e-05:0,3,27	./.:0,0:0:0.692365,0.27944,0.028196:0,0,0	0/1:1,1:2:0.003123,0.996475,0.000402:29,0,24	0/0:18,1:19:0.99516,0.00484,0:0,19,286	0/0:39,0:39:1,0,0:0,117,397	0/1:17,2:19:0.025233,0.974767,0:20,0,277	0/0:30,0:30:1,0,0:0,90,385	0/0:7,0:7:0.996857,0.003143,0:0,21,186
chr2	27049655	chr2_27049655_T_C	T	C	.	PASS	AF=0.458333;DP=197;NS=12;AN=24;MAF=0.458333;AC=11;AC_Het=3;AC_Hom=8;AC_Hemi=0;HWE=0.103129	GT:AD:DP:GP:PL	0/1:28,6:34:0,1,0:64,0,225	1/1:0,7:7:0,0.016692,0.983308:203,21,0	0/1:13,20:33:0,1,0:297,0,154	1/1:0,5:5:0,0.063584,0.936416:133,15,0	0/0:2,0:2:0.684838,0.315161,1e-06:0,6,58	0/0:1,0:1:0.520265,0.478855,0.000879:0,3,27	./.:0,0:0:0.27115,0.499141,0.229708:0,0,0	1/1:0,3:3:0,0.213595,0.786405:98,9,0	0/0:18,0:18:0.999993,7e-06,0:0,54,294	0/0:33,1:34:1,0,0:0,75,373	0/0:13,0:13:0.999775,0.000225,0:0,39,289	1/1:1,38:39:0,0,1:377,80,0	0/1:2,5:7:0,0.999435,0.000565:133,0,29
chr2	27050326	chr2_27050326_A_G	A	G	.	PASS	AF=0.125;DP=170;NS=12;AN=24;MAF=0.125;AC=3;AC_Het=3;AC_Hom=0;AC_Hemi=0;HWE=1	GT:AD:DP:GP:PL	0/1:4,3:7:0,1,0:73,0,71	0/0:2,0:2:0.937997,0.062003,0:0,6,74	0/0:31,1:32:1,0,0:0,61,385	0/0:4,0:4:0.983744,0.016256,0:0,12,131	0/1:2,1:3:0.159455,0.840545,0:13,0,55	./.:0,0:0:0.7801,0.206265,0.013635:0,0,0	0/0:1,0:1:0.883148,0.116755,9.7e-05:0,3,22	0/0:2,0:2:0.937997,0.062003,0:0,6,61	0/1:10,1:11:0.436373,0.563627,0:7,0,185	0/0:36,4:40:0.89156,0.10844,0:0,3,325	0/0:19,1:20:0.999365,0.000635,0:0,26,319	0/0:43,2:45:1,0,0:0,91,373	0/0:3,0:3:0.968007,0.031993,0:0,9,108
chr2	27050963	chr2_27050963_G_C	G	C	.	PASS	AF=0.272727;DP=158;NS=11;AN=22;MAF=0.272727;AC=6;AC_Het=4;AC_Hom=2;AC_Hemi=0;HWE=1	GT:AD:DP:GP:PL	1/1:0,4:4:0,0.24016,0.75984:111,12,0	0/0:2,0:2:0.834911,0.165089,0:0,6,71	0/1:28,3:31:0.03678,0.96322,0:15,0,347	0/0:4,0:4:0.952896,0.047104,0:0,12,119	0/1:2,1:3:0.030899,0.9691,1e-06:16,0,54	./.:0,0:0:0.51352,0.406166,0.080314:0,0,0	./.:0,0:0:0.51352,0.406166,0.080314:0,0,0	0/0:1,0:1:0.716598,0.283393,9e-06:0,3,41	0/0:16,0:16:0.999988,1.2e-05,0:0,48,324	0/1:26,6:32:0,1,0:69,0,330	0/1:13,3:16:0.000138,0.999862,0:40,0,260	0/0:38,1:39:1,0,0:0,88,349	0/0:4,0:4:0.952896,0.047104,0:0,12,138
chr2	27053369	chr2_27053369_T_C	T	C	.	PASS	AF=0.416667;DP=103;NS=12;AN=24;MAF=0.416667;AC=10;AC_Het=6;AC_Hom=4;AC_Hemi=0;HWE=1	GT:AD:DP:GP:PL	0/1:0,1:1:0.004422,0.555417,0.440161:22,3,0	0/0:2,0:2:0.716212,0.283787,1e-06:0,6,56	0/1:2,5:7:0,0.999994,6e-06:119,0,48	0/0:4,0:4:0.909871,0.090129,0:0,12,117	0/0:6,0:6:0.975835,0.024165,0:0,18,158	0/1:1,1:2:0.000797,0.998952,0.000251:29,0,32	1/1:0,2:2:0,0.386848,0.613151:70,6,0	./.:0,0:0:0.311236,0.493298,0.195465:0,0,0	0/1:1,4:5:0,0.996009,0.003991:104,0,20	0/1:3,6:9:0,1,0:125,0,71	0/1:3,1:4:0.00503,0.99497,0:21,0,82	1/1:0,58:58:0,0,1:405,175,0	0/0:3,0:3:0.834644,0.165356,0:0,9,102
chr2	27053465	chr2_27053465_A_G	A	G	.	PASS	AF=0.458333;DP=168;NS=12;AN=24;MAF=0.458333;AC=11;AC_Het=7;AC_Hom=4;AC_Hemi=0;HWE=1	GT:AD:DP:GP:PL	./.:0,0:0:0.285983,0.497582,0.216436:0,0,0	0/0:6,0:6:0.973535,0.026465,0:0,18,178	0/1:7,2:9:4.1e-05,0.999959,0:41,0,183	0/0:4,0:4:0.901925,0.098075,0:0,12,125	0/0:8,0:8:0.99325,0.00675,0:0,24,223	0/1:1,2:3:1e-06,0.9989,0.001099:60,0,26	1/1:0,2:2:0,0.364973,0.635027:68,6,0	0/1:0,1:1:9.7e-05,0.534719,0.465183:38,3,0	0/1:3,4:7:0,1,0:106,0,78	0/1:11,11:22:0,1,0:151,0,182	0/1:6,8:14:0,1,0:171,0,124	0/1:34,53:87:0,1,0:343,0,301	1/1:0,5:5:0,0.067025,0.932975:129,15,0
chr2	27053582	chr2_27053582_T_C	T	C	.	PASS	AF=0.153846;DP=239;NS=13;AN=26;MAF=0.153846;AC=4;AC_Het=4;AC_Hom=0;AC_Hemi=0;HWE=1	GT:AD:DP:GP:PL	0/1:16,9:25:0,1,0:143,0,173	0/0:3,0:3:0.958104,0.041896,0:0,9,93	0/1:13,2:15:0.089185,0.910815,0:15,0,271	0/0:5,0:5:0.989186,0.010814,0:0,15,158	0/0:6,0:6:0.994564,0.005436,0:0,18,192	0/0:6,0:6:0.994564,0.005436,0:0,18,170	0/1:2,1:3:0.083139,0.91686,0:15,0,61	0/0:2,0:2:0.919577,0.080423,0:0,6,67	0/1:6,1:7:0.10362,0.89638,0:14,0,162	0/0:25,1:26:0.999999,1e-06,0:0,54,348	0/0:23,0:23:1,0,0:0,69,368	0/0:102,6:108:1,0,0:0,163,386	0/0:7,0:7:0.997275,0.002725,0:0,21,216
chr2	27053755	chr2_27053755_A_G	A	G	.	PASS	AF=0.269231;DP=227;NS=13;AN=26;MAF=0.269231;AC=7;AC_Het=7;AC_Hom=0;AC_Hemi=0;HWE=0.49913	GT:AD:DP:GP:PL	0/1:4,9:13:0,1,0:161,0,62	0/1:6,1:7:0.074793,0.925207,0:12,0,119	0/0:14,1:15:0.993794,0.006206,0:0,21,286	0/1:8,1:9:0.244255,0.755745,0:6,0,212	0/0:4,0:4:0.952813,0.047187,0:0,12,118	0/1:4,1:5:0.012602,0.987398,0:20,0,94	0/1:3,1:4:0.073994,0.926006,0:12,0,90	0/1:0,1:1:0.003594,0.71365,0.282756:27,3,0	0/0:13,1:14:0.766019,0.233981,0:0,4,247	0/0:24,3:27:0.803816,0.196184,0:0,5,301	0/1:14,3:17:0.003065,0.996935,0:26,0,266	0/0:95,11:106:1,0,0:0,71,329	0/0:5,0:5:0.975836,0.024164,0:0,15,158
chr2	27054183	chr2_27054183_A_G	A	G	.	PASS	AF=0.458333;DP=194;NS=12;AN=24;MAF=0.458333;AC=11;AC_Het=7;AC_Hom=4;AC_Hemi=0;HWE=1	GT:AD:DP:GP:PL	0/1:5,3:8:0,1,0:68,0,94	1/1:0,2:2:0,0.388728,0.611272:73,6,0	0/1:12,5:17:0,1,0:93,0,216	0/0:9,0:9:0.996938,0.003062,0:0,27,225	0/0:5,0:5:0.953164,0.046836,0:0,15,142	0/1:1,3:4:0,0.998016,0.001984:72,0,23	./.:0,0:0:0.313418,0.492839,0.193743:0,0,0	1/1:0,2:2:0,0.388728,0.611272:79,6,0	0/1:11,6:17:0,1,0:110,0,211	0/1:16,9:25:0,1,0:172,0,265	0/1:4,6:10:0,1,0:144,0,92	0/1:11,81:92:0,0.992706,0.007294:294,0,17	0/0:2,0:2:0.717819,0.282181,0:0,6,64
chr2	27054366	chr2_27054366_T_C	T	C	.	PASS	AF=0.192308;DP=255;NS=13;AN=26;MAF=0.192308;AC=5;AC_Het=5;AC_Hom=0;AC_Hemi=0;HWE=1	GT:AD:DP:GP:PL	0/1:14,7:21:0,1,0:93,0,243	0/1:4,1:5:0.099482,0.900518,0:13,0,117	0/0:19,2:21:0.991305,0.008695,0:0,17,315	0/0:15,0:15:0.999986,1.4e-05,0:0,45,318	0/0:11,0:11:0.999777,0.000223,0:0,33,268	0/0:3,0:3:0.945891,0.054109,0:0,9,96	0/1:2,2:4:6.7e-05,0.999899,3.4e-05:45,0,35	0/0:4,0:4:0.972193,0.027807,0:0,12,118	0/1:7,1:8:0.150169,0.849831,0:11,0,177	0/0:37,3:40:0.999905,9.5e-05,0:0,37,344	0/0:17,1:18:0.999708,0.000292,0:0,32,299	0/0:90,9:99:1,0,0:0,87,344	0/1:2,2:4:1e-06,0.999999,0:62,0,63
chr2	27054371	chr2_27054371_G_A	G	A	.	PASS	AF=0.153846;DP=251;NS=13;AN=26;MAF=0.153846;AC=4;AC_Het=4;AC_Hom=0;AC_Hemi=0;HWE=1	GT:AD:DP:GP:PL	0/0:21,2:23:0.998094,0.001906,0:0,23,275	0/0:5,0:5:0.988343,0.011657,0:0,15,150	0/0:22,0:22:1,0,0:0,66,341	0/0:17,0:17:0.999997,3e-06,0:0,51,325	0/0:12,0:12:0.999908,9.2e-05,0:0,36,271	0/0:3,0:3:0.954946,0.045054,0:0,9,94	0/0:4,0:4:0.976954,0.023046,0:0,12,95	0/0:4,0:4:0.976954,0.023046,0:0,12,124	0/1:6,2:8:6.8e-05,0.999932,0:46,0,159	0/1:21,17:38:0,1,0:262,0,291	0/1:12,6:18:0,1,0:109,0,223	0/1:50,43:93:0,1,0:345,0,345	0/0:4,0:4:0.976954,0.023046,0:0,12,132
chr2	27054641	chr2_27054641_T_C	T	C	.	PASS	AF=0.5;DP=163;NS=11;AN=22;MAF=0.5;AC=11;AC_Het=7;AC_Hom=4;AC_Hemi=0;HWE=0.580853	GT:AD:DP:GP:PL	0/1:11,16:27:0,1,0:230,0,182	1/1:0,4:4:0,0.116982,0.883018:134,12,0	0/1:13,4:17:0,1,0:61,0,241	0/0:9,0:9:0.996328,0.003672,0:0,27,251	0/0:10,0:10:0.998161,0.001839,0:0,30,244	0/1:1,2:3:0,0.998808,0.001192:61,0,26	./.:0,0:0:0.264745,0.499578,0.235677:0,0,0	./.:0,0:0:0.264745,0.499578,0.235677:0,0,0	0/1:6,4:10:0,1,0:61,0,146	0/1:24,9:33:0,1,0:146,0,319	0/1:7,3:10:0,1,0:69,0,182	0/1:9,25:34:0,1,0:266,0,94	1/1:0,3:3:0,0.209462,0.790538:84,9,0
chr2	27054908	chr2_27054908_T_C	T	C	.	PASS	AF=0.461538;DP=253;NS=13;AN=26;MAF=0.461538;AC=12;AC_Het=8;AC_Hom=4;AC_Hemi=0;HWE=0.601992	GT:AD:DP:GP:PL	0/1:13,48:61:0,1,0:299,0,101	0/1:0,1:1:0.004101,0.503942,0.491957:21,3,0	0/1:12,17:29:0,1,0:272,0,190	0/0:16,0:16:0.99997,3e-05,0:0,48,334	0/0:5,0:5:0.942498,0.057502,0:0,15,149	1/1:0,5:5:0,0.060168,0.939832:153,15,0	0/1:1,2:3:1e-06,0.999689,0.00031:58,0,32	0/0:2,0:2:0.671996,0.327999,5e-06:0,6,51	0/1:9,12:21:0,1,0:213,0,190	0/1:17,30:47:0,1,0:336,0,238	0/1:10,14:24:0,1,0:228,0,224	1/1:0,34:34:0,0,1:388,102,0	0/1:1,3:4:0,0.97002,0.02998:86,0,12
chr2	27056666	chr2_27056666_C_T	C	T	.	PASS	AF=0.227273;DP=269;NS=11;AN=22;MAF=0.227273;AC=5;AC_Het=3;AC_Hom=2;AC_Hemi=0;HWE=0.438596	GT:AD:DP:GP:PL	1/1:0,24:24:0,0,1:317,72,0	0/1:4,1:5:0.006173,0.993827,0:24,0,107	0/0:14,1:15:0.984391,0.015609,0:0,16,296	0/0:5,0:5:0.980139,0.019861,0:0,15,160	0/0:9,0:9:0.998735,0.001265,0:0,27,249	0/0:2,0:2:0.860503,0.139497,0:0,6,72	./.:0,0:0:0.570263,0.369789,0.059948:0,0,0	./.:0,0:0:0.570263,0.369789,0.059948:0,0,0	0/1:26,4:30:0.002972,0.997028,0:27,0,318	0/0:57,4:61:0.999999,1e-06,0:0,59,341	0/1:25,3:28:0.025395,0.974605,0:18,0,330	0/0:82,7:89:1,0,0:0,85,331	0/0:1,0:1:0.755152,0.244838,1e-05:0,3,39
chr2	27061235	chr2_27061235_G_A	G	A	.	PASS	AF=0.272727;DP=190;NS=11;AN=22;MAF=0.272727;AC=6;AC_Het=6;AC_Hom=0;AC_Hemi=0;HWE=0.504644	GT:AD:DP:GP:PL	0/1:37,6:43:0.000459,0.999541,0:34,0,316	./.:0,0:0:0.504581,0.411515,0.083904:0,0,0	0/0:25,0:25:1,0,0:0,75,381	0/1:8,1:9:0.073215,0.926785,0:12,0,211	0/1:13,2:15:0.135863,0.864137,0:9,0,261	0/1:1,1:2:0.012154,0.987782,6.4e-05:20,0,35	0/0:3,0:3:0.907489,0.092511,0:0,9,83	./.:0,0:0:0.504581,0.411515,0.083904:0,0,0	0/0:13,1:14:0.667532,0.332468,0:0,2,278	0/0:33,2:35:0.999914,8.6e-05,0:0,40,371	0/1:22,4:26:0.000219,0.999781,0:37,0,300	0/1:5,6:11:0,1,0:113,0,112	0/0:2,0:2:0.830644,0.169356,0:0,6,76
chr2	27061399	chr2_27061399_C_T	C	T	.	PASS	AF=0.208333;DP=161;NS=12;AN=24;MAF=0.208333;AC=5;AC_Het=5;AC_Hom=0;AC_Hemi=0;HWE=1	GT:AD:DP:GP:PL	0/1:20,3:23:0.000341,0.999659,0:37,0,204	0/0:2,0:2:0.882168,0.117832,0:0,6,73	0/1:14,3:17:1.5e-05,0.999985,0:51,0,278	0/0:13,0:13:0.999935,6.5e-05,0:0,39,292	0/0:8,0:8:0.997917,0.002083,0:0,24,225	0/1:0,1:1:0.000295,0.78894,0.210764:40,3,0	0/1:1,1:2:0.055917,0.944033,5e-05:15,0,34	./.:0,0:0:0.622797,0.332756,0.044447:0,0,0	0/0:17,0:17:0.999996,4e-06,0:0,51,318	0/0:42,2:44:1,0,0:0,70,380	0/1:10,1:11:0.27701,0.72299,0:7,0,225	0/0:20,0:20:0.999999,1e-06,0:0,60,252	0/0:3,0:3:0.937396,0.062604,0:0,9,104
chr2	27061522	chr2_27061522_C_T	C	T	.	PASS	AF=0.416667;DP=147;NS=12;AN=24;MAF=0.416667;AC=10;AC_Het=6;AC_Hom=4;AC_Hemi=0;HWE=1	GT:AD:DP:GP:PL	0/1:9,14:23:0,1,0:212,0,161	0/1:0,1:1:0.000264,0.547787,0.451949:34,3,0	0/1:5,13:18:0,1,0:219,0,112	0/0:9,1:10:0.659268,0.340732,0:0,5,187	0/0:10,0:10:0.998391,0.001609,0:0,30,246	0/0:3,0:3:0.829013,0.170987,0:0,9,92	1/1:0,2:2:1e-06,0.377343,0.622656:62,6,0	./.:0,0:0:0.300231,0.495405,0.204364:0,0,0	0/1:6,4:10:0,1,0:83,0,155	0/1:25,3:28:0.282689,0.717311,0:2,0,306	0/0:12,1:13:0.907311,0.092689,0:0,12,247	1/1:0,19:19:0,5e-06,0.999995:298,57,0	0/1:0,1:1:8.4e-05,0.547886,0.452031:39,3,0
chr2	27061561	chr2_27061561_T_G	T	G	.	PASS	AF=0.454545;DP=132;NS=11;AN=22;MAF=0.454545;AC=10;AC_Het=6;AC_Hom=4;AC_Hemi=0;HWE=1	GT:AD:DP:GP:PL	0/1:3,7:10:0,0.999995,5e-06:121,0,49	./.:0,0:0:0.296211,0.496083,0.207705:0,0,0	0/1:8,5:13:0,1,0:117,0,191	0/1:10,1:11:0.27856,0.72144,0:2,0,176	0/1:9,1:10:0.378388,0.621612,0:0,0,208	1/1:0,3:3:0,0.229906,0.770094:102,9,0	0/1:0,1:1:8.2e-05,0.544206,0.455712:39,3,0	./.:0,0:0:0.296211,0.496083,0.207705:0,0,0	0/0:12,0:12:0.999591,0.000409,0:0,36,287	0/0:26,0:26:1,0,0:0,78,383	0/0:10,0:10:0.998367,0.001633,0:0,30,254	1/1:0,28:28:0,0,1:348,84,0	0/1:0,1:1:6.5e-05,0.544215,0.45572:40,3,0
chr2	27061621	chr2_27061621_C_T	C	T	.	PASS	AF=0.375;DP=209;NS=12;AN=24;MAF=0.375;AC=9;AC_Het=7;AC_Hom=2;AC_Hemi=0;HWE=0.592947	GT:AD:DP:GP:PL	0/1:33,16:49:0,1,0:197,0,325	1/1:0,3:3:0,0.299833,0.700167:101,9,0	0/0:18,1:19:0.994418,0.005582,0:0,23,326	0/1:14,3:17:0.000217,0.999783,0:36,0,273	0/1:12,2:14:0.001581,0.998419,0:27,0,242	0/0:3,0:3:0.872645,0.127355,0:0,9,106	0/1:3,1:4:0.021208,0.978792,0:16,0,88	./.:0,0:0:0.398666,0.465468,0.135866:0,0,0	0/0:16,1:17:0.965689,0.034311,0:0,15,312	0/1:31,5:36:0.000264,0.999736,0:35,0,339	0/0:9,0:9:0.997725,0.002275,0:0,27,256	0/1:27,5:32:5e-06,0.999995,0:53,0,173	0/1:2,2:4:5e-06,0.999994,0:52,0,58
chr2	27061679	chr2_27061679_T_C	T	C	.	PASS	AF=0.416667;DP=225;NS=12;AN=24;MAF=0.416667;AC=10;AC_Het=10;AC_Hom=0;AC_Hemi=0;HWE=0.063131	GT:AD:DP:GP:PL	0/1:37,4:41:0.023959,0.976041,0:15,0,310	0/0:3,0:3:0.851128,0.148872,0:0,9,87	0/1:17,2:19:0.058387,0.941613,0:11,0,302	0/1:16,4:20:0,1,0:76,0,274	0/1:16,3:19:9.5e-05,0.999905,0:39,0,289	0/1:5,1:6:0.184591,0.815409,0:5,0,158	0/1:2,2:4:0,0.999999,0:63,0,59	./.:0,0:0:0.346158,0.484388,0.169454:0,0,0	0/1:19,3:22:4.1e-05,0.999959,0:42,0,307	0/0:34,2:36:0.999962,3.8e-05,0:0,46,340	0/1:13,5:18:0,1,0:90,0,252	0/1:14,19:33:0,1,0:187,0,183	0/1:3,1:4:0.002276,0.997724,0:25,0,79
chr2	27061871	chr2_27061871_G_A	G	A	.	PASS	AF=0.181818;DP=168;NS=11;AN=22;MAF=0.181818;AC=4;AC_Het=4;AC_Hom=0;AC_Hemi=0;HWE=1	GT:AD:DP:GP:PL	0/0:14,1:15:0.969481,0.030519,0:0,12,227	./.:0,0:0:0.632271,0.325768,0.041962:0,0,0	0/0:20,0:20:1,0,0:0,60,352	0/0:13,0:13:0.999937,6.3e-05,0:0,39,311	0/1:18,3:21:0.001529,0.998471,0:31,0,323	0/1:5,1:6:0.43551,0.56449,0:4,0,143	0/0:1,0:1:0.795152,0.204843,5e-06:0,3,40	./.:0,0:0:0.632271,0.325768,0.041962:0,0,0	0/1:12,6:18:0,1,0:85,0,267	0/0:34,3:37:0.999254,0.000746,0:0,28,358	0/0:11,1:12:0.50005,0.49995,0:3,0,256	0/1:3,20:23:0,0.997331,0.002669:153,0,17	0/0:1,0:1:0.795152,0.204843,5e-06:0,3,40
chr2	27061882	chr2_27061882_A_G	A	G	.	PASS	AF=0.454545;DP=171;NS=11;AN=22;MAF=0.454545;AC=10;AC_Het=8;AC_Hom=2;AC_Hemi=0;HWE=0.256966	GT:AD:DP:GP:PL	0/1:8,8:16:0,1,0:149,0,137	./.:0,0:0:0.273512,0.498943,0.227544:0,0,0	0/1:15,5:20:0,1,0:99,0,287	0/0:14,0:14:0.999889,0.000111,0:0,42,308	0/1:17,4:21:1e-06,0.999999,0:58,0,307	0/1:4,1:5:0.098528,0.901472,0:7,0,105	0/0:1,0:1:0.522963,0.476993,4.4e-05:0,3,40	./.:0,0:0:0.273512,0.498943,0.227544:0,0,0	0/1:15,7:22:0,1,0:101,0,296	0/1:31,8:39:0,1,0:81,0,352	0/1:12,1:13:0.361009,0.638991,0:0,0,261	1/1:1,18:19:0,0.000207,0.999793:188,40,0	0/1:0,1:1:5.7e-05,0.522952,0.476991:40,3,0
chr2	27062304	chr2_27062304_C_T	C	T	.	PASS	AF=0.166667;DP=176;NS=12;AN=24;MAF=0.166667;AC=4;AC_Het=2;AC_Hom=2;AC_Hemi=0;HWE=0.254658	GT:AD:DP:GP:PL	0/0:17,0:17:0.999997,3e-06,0:0,51,304	0/0:1,0:1:0.815795,0.184189,1.7e-05:0,3,34	0/0:16,0:16:0.999993,7e-06,0:0,48,333	0/0:19,0:19:0.999999,1e-06,0:0,57,361	0/0:16,0:16:0.999993,7e-06,0:0,48,342	0/0:5,0:5:0.986086,0.013914,0:0,15,159	0/1:0,1:1:0.011297,0.806589,0.182114:25,3,0	./.:0,0:0:0.665541,0.300532,0.033927:0,0,0	0/0:16,1:17:0.991394,0.008606,0:0,17,304	0/0:41,4:45:0.999772,0.000228,0:0,33,368	0/1:22,4:26:0.002015,0.997985,0:30,0,328	1/1:0,10:10:0,0.008576,0.991424:144,30,0	0/0:3,0:3:0.946572,0.053428,0:0,9,90
chr2	27062344	chr2_27062344_A_G	A	G	.	PASS	AF=0.416667;DP=212;NS=12;AN=24;MAF=0.416667;AC=10;AC_Het=8;AC_Hom=2;AC_Hemi=0;HWE=0.547718	GT:AD:DP:GP:PL	0/1:19,16:35:0,1,0:244,0,292	1/1:0,2:2:3e-06,0.396207,0.60379:56,6,0	0/1:12,5:17:0,1,0:80,0,272	0/1:18,3:21:0.000541,0.999459,0:31,0,325	0/0:17,0:17:0.999988,1.2e-05,0:0,51,352	0/1:3,2:5:8e-06,0.999992,0:49,0,97	0/0:1,0:1:0.566965,0.431995,0.001041:0,3,25	./.:0,0:0:0.322117,0.490873,0.18701:0,0,0	0/1:17,4:21:0,1,0:78,0,293	0/1:41,8:49:0,1,0:88,0,345	0/0:19,2:21:0.682051,0.317949,0:0,5,293	0/1:11,8:19:0,1,0:83,0,122	0/1:1,2:3:0,0.976545,0.023455:62,0,12
chr2	27064339	chr2_27064339_G_A	G	A	.	PASS	AF=0.115385;DP=213;NS=13;AN=26;MAF=0.115385;AC=3;AC_Het=3;AC_Hom=0;AC_Hemi=0;HWE=1	GT:AD:DP:GP:PL	0/1:39,7:46:0.000236,0.999764,0:41,0,285	0/0:3,0:3:0.961702,0.038298,0:0,9,105	0/1:17,5:22:0,1,0:75,0,291	0/0:16,0:16:0.999995,5e-06,0:0,48,327	0/1:18,4:22:3.2e-05,0.999968,0:50,0,325	0/0:2,0:2:0.926229,0.073771,0:0,6,80	0/0:1,0:1:0.862533,0.137398,6.9e-05:0,3,25	0/0:2,0:2:0.926229,0.073771,0:0,6,64	0/0:15,0:15:0.99999,1e-05,0:0,45,328	0/0:38,0:38:1,0,0:0,114,424	0/0:16,0:16:0.999995,5e-06,0:0,48,347	0/0:22,2:24:0.788803,0.211197,0:0,1,277	0/0:3,0:3:0.961702,0.038298,0:0,9,82
chr2	27064528	chr2_27064528_G_T	G	T	.	PASS	AF=0.153846;DP=214;NS=13;AN=26;MAF=0.153846;AC=4;AC_Het=4;AC_Hom=0;AC_Hemi=0;HWE=1	GT:AD:DP:GP:PL	0/0:48,4:52:0.999998,2e-06,0:0,55,300	0/0:1,0:1:0.815112,0.184884,4e-06:0,3,40	0/0:32,1:33:1,0,0:0,79,376	0/1:10,3:13:0,1,0:72,0,195	0/0:18,2:20:0.990739,0.009261,0:0,17,300	0/0:3,0:3:0.946339,0.053661,0:0,9,110	0/0:1,0:1:0.815008,0.18486,0.000133:0,3,25	0/0:1,0:1:0.815107,0.184882,1.1e-05:0,3,36	0/1:18,4:22:0,1,0:67,0,303	0/1:27,5:32:0.00017,0.99983,0:41,0,309	0/0:14,1:15:0.995545,0.004455,0:0,20,308	0/1:3,13:16:0,0.999999,1e-06:158,0,50	0/0:1,0:1:0.815102,0.184881,1.7e-05:0,3,34
chr2	27065696	chr2_27065696_A_T	A	T	.	PASS	AF=0.458333;DP=198;NS=12;AN=24;MAF=0.458333;AC=11;AC_Het=3;AC_Hom=8;AC_Hemi=0;HWE=0.103129	GT:AD:DP:GP:PL	1/1:0,9:9:0,0.004854,0.995146:187,27,0	1/1:0,2:2:3.8e-05,0.384388,0.615574:44,6,0	0/1:16,4:20:2e-06,0.999998,0:56,0,312	0/0:12,0:12:0.999609,0.000391,0:0,36,278	0/0:11,0:11:0.999219,0.000781,0:0,33,259	0/1:4,2:6:4.1e-05,0.999959,0:42,0,104	./.:0,0:0:0.3084,0.493876,0.197725:0,0,0	0/1:0,1:1:8.7e-05,0.555287,0.444626:39,3,0	0/0:25,0:25:1,0,0:0,75,410	0/0:63,2:65:1,0,0:0,134,430	0/0:29,0:29:1,0,0:0,87,413	1/1:0,16:16:0,3.8e-05,0.999962:272,48,0	1/1:0,2:2:0,0.384402,0.615598:72,6,0
chr2	27073002	chr2_27073002_C_T	C	T	.	PASS	AF=0.230769;DP=239;NS=13;AN=26;MAF=0.230769;AC=6;AC_Het=6;AC_Hom=0;AC_Hemi=0;HWE=1	GT:AD:DP:GP:PL	0/0:15,0:15:0.999981,1.9e-05,0:0,45,306	0/1:5,1:6:0.013071,0.986929,0:21,0,102	0/0:17,1:18:0.997666,0.002334,0:0,24,285	0/0:14,0:14:0.999963,3.7e-05,0:0,42,302	0/0:11,0:11:0.999703,0.000297,0:0,33,269	0/1:3,6:9:0,1,0:161,0,72	0/1:4,6:10:0,1,0:152,0,89	0/0:3,0:3:0.929352,0.070648,0:0,9,103	0/1:2,4:6:0,0.999997,3e-06:117,0,47	0/1:15,17:32:0,1,0:273,0,265	0/1:4,6:10:0,1,0:165,0,87	0/0:96,0:96:1,0,0:0,289,444	0/0:8,0:8:0.99763,0.00237,0:0,24,214
chr2	27073709	chr2_27073709_G_A	G	A	.	PASS	AF=0.230769;DP=266;NS=13;AN=26;MAF=0.230769;AC=6;AC_Het=6;AC_Hom=0;AC_Hemi=0;HWE=1	GT:AD:DP:GP:PL	0/0:23,0:23:1,0,0:0,69,344	0/0:7,0:7:0.995296,0.004704,0:0,21,206	0/1:14,2:16:0.021111,0.978889,0:19,0,249	0/0:14,0:14:0.999963,3.7e-05,0:0,42,302	0/0:10,0:10:0.99941,0.00059,0:0,30,246	0/0:6,0:6:0.990636,0.009364,0:0,18,177	0/0:6,0:6:0.990636,0.009364,0:0,18,184	0/0:2,0:2:0.868624,0.131376,0:0,6,70	0/1:12,2:14:0.040715,0.959285,0:16,0,245	0/1:36,5:41:0.014669,0.985331,0:20,0,326	0/1:20,4:24:0,1,0:66,0,303	0/1:54,40:94:0,1,0:339,0,363	0/1:7,1:8:0.040585,0.959415,0:16,0,177
chr2	27075434	chr2_27075434_T_C	T	C	.	PASS	AF=0.153846;DP=269;NS=13;AN=26;MAF=0.153846;AC=4;AC_Het=2;AC_Hom=2;AC_Hemi=0;HWE=0.234783	GT:AD:DP:GP:PL	1/1:0,4:4:0,0.438907,0.561093:113,12,0	0/0:9,0:9:0.999376,0.000624,0:0,27,238	0/0:17,0:17:0.999998,2e-06,0:0,51,333	0/0:12,0:12:0.999922,7.8e-05,0:0,36,299	0/0:6,0:6:0.995032,0.004968,0:0,18,172	0/1:3,6:9:0,1,0:149,0,83	0/1:4,1:5:0.024523,0.975477,0:21,0,104	0/0:3,0:3:0.961587,0.038413,0:0,9,102	0/0:10,0:10:0.999688,0.000312,0:0,30,271	0/0:40,0:40:1,0,0:0,120,418	0/0:27,0:27:1,0,0:0,81,408	0/0:119,0:119:1,0,0:0,358,475	0/0:8,0:8:0.998753,0.001247,0:0,24,211
chr2	27077209	chr2_27077209_G_A	G	A	.	PASS	AF=0.153846;DP=259;NS=13;AN=26;MAF=0.153846;AC=4;AC_Het=2;AC_Hom=2;AC_Hemi=0;HWE=0.234783	GT:AD:DP:GP:PL	0/1:4,1:5:0.405669,0.594331,0:7,0,115	0/0:4,0:4:0.982071,0.017929,0:0,12,134	0/0:23,0:23:1,0,0:0,69,379	0/0:12,0:12:0.999929,7.1e-05,0:0,36,295	0/0:13,0:13:0.999964,3.6e-05,0:0,39,300	0/0:18,0:18:0.999999,1e-06,0:0,54,351	0/0:11,0:11:0.999857,0.000143,0:0,33,280	1/1:0,5:5:0,0.299677,0.700323:133,15,0	0/0:13,0:13:0.999964,3.6e-05,0:0,39,275	0/0:29,0:29:1,0,0:0,87,375	0/0:23,0:23:1,0,0:0,69,382	0/1:44,50:94:0,1,0:368,0,348	0/0:9,0:9:0.99943,0.00057,0:0,27,250
chr2	27077583	chr2_27077583_C_T	C	T	.	PASS	AF=0.115385;DP=268;NS=13;AN=26;MAF=0.115385;AC=3;AC_Het=3;AC_Hom=0;AC_Hemi=0;HWE=1	GT:AD:DP:GP:PL	0/1:2,10:12:0,0.997867,0.002133:214,0,15	0/0:3,0:3:0.968326,0.031674,0:0,9,107	0/0:18,1:19:0.996047,0.003953,0:0,18,327	0/0:7,0:7:0.99796,0.00204,0:0,21,206	0/0:9,0:9:0.999489,0.000511,0:0,27,237	0/0:11,0:11:0.999872,0.000128,0:0,33,281	0/1:8,2:10:0.000169,0.999831,0:44,0,205	0/0:5,0:5:0.991889,0.008111,0:0,15,175	0/1:14,2:16:0.044172,0.955828,0:19,0,283	0/0:39,3:42:1,0,0:0,64,393	0/0:28,2:30:0.996163,0.003837,0:0,18,342	0/0:92,2:94:1,0,0:0,215,408	0/0:10,0:10:0.999745,0.000255,0:0,30,276
chr2	27078137	chr2_27078137_T_C	T	C	.	PASS	AF=0.153846;DP=225;NS=13;AN=26;MAF=0.153846;AC=4;AC_Het=0;AC_Hom=4;AC_Hemi=0;HWE=0.00521739	GT:AD:DP:GP:PL	0/0:2,0:2:0.936032,0.063968,0:0,6,55	0/0:5,0:5:0.99153,0.00847,0:0,15,132	0/0:12,0:12:0.999933,6.7e-05,0:0,36,224	0/0:9,0:9:0.999466,0.000534,0:0,27,147	0/0:7,0:7:0.997869,0.002131,0:0,21,164	1/1:0,4:4:0,0.477672,0.522328:110,12,0	0/0:7,0:7:0.997869,0.002131,0:0,21,160	0/0:6,0:6:0.995747,0.004253,0:0,18,131	0/0:12,0:12:0.999933,6.7e-05,0:0,36,206	0/0:40,0:40:1,0,0:0,120,382	0/0:11,0:11:0.999867,0.000133,0:0,33,223	0/0:104,0:104:1,0,0:0,313,453	1/1:0,4:4:0,0.477672,0.522328:121,12,0
chr2	27084878	chr2_27084878_C_T	C	T	.	PASS	AF=0.458333;DP=238;NS=12;AN=24;MAF=0.458333;AC=11;AC_Het=5;AC_Hom=6;AC_Hemi=0;HWE=0.59387	GT:AD:DP:GP:PL	1/1:0,36:36:0,0,1:404,108,0	0/0:3,0:3:0.813961,0.186039,0:0,9,104	0/1:10,9:19:0,1,0:207,0,216	1/1:0,5:5:0,0.063984,0.936016:145,15,0	1/1:0,10:10:0,0.002132,0.997868:258,30,0	0/0:4,0:4:0.897441,0.102559,0:0,12,118	0/0:3,0:3:0.813961,0.186039,0:0,9,100	./.:0,0:0:0.272895,0.498997,0.228108:0,0,0	0/1:14,12:26:0,1,0:238,0,277	0/1:29,27:56:0,1,0:318,0,337	0/1:6,8:14:0,1,0:183,0,149	0/1:40,16:56:0,1,0:211,0,339	0/0:5,0:5:0.945949,0.054051,0:0,15,167
chr2	27086644	chr2_27086644_T_A	T	A	.	PASS	AF=0.458333;DP=258;NS=12;AN=24;MAF=0.458333;AC=11;AC_Het=5;AC_Hom=6;AC_Hemi=0;HWE=0.59387	GT:AD:DP:GP:PL	0/0:19,0:19:0.999997,3e-06,0:0,57,324	0/0:6,0:6:0.97563,0.02437,0:0,18,182	0/1:10,10:20:0,1,0:233,0,233	./.:0,0:0:0.308861,0.493783,0.197356:0,0,0	1/1:0,5:5:0,0.072514,0.927486:175,15,0	0/0:2,0:2:0.714452,0.285548,0:0,6,77	1/1:0,2:2:0,0.3848,0.6152:82,6,0	1/1:0,3:3:0,0.238235,0.761765:111,9,0	0/1:15,9:24:0,1,0:183,0,267	0/1:31,27:58:0,1,0:315,0,326	0/1:18,9:27:0,1,0:161,0,305	0/1:65,22:87:0,1,0:206,0,346	0/0:5,0:5:0.952419,0.047581,0:0,15,159
chr2	27088267	chr2_27088267_A_C	A	C	.	PASS	AF=0.153846;DP=237;NS=13;AN=26;MAF=0.153846;AC=4;AC_Het=2;AC_Hom=2;AC_Hemi=0;HWE=0.234783	GT:AD:DP:GP:PL	1/1:0,9:9:0,0.020821,0.979179:231,27,0	0/0:4,0:4:0.977555,0.022445,0:0,12,139	0/0:17,1:18:0.9972,0.0028,0:0,21,311	0/1:6,1:7:0.099162,0.900838,0:14,0,174	0/0:10,0:10:0.999641,0.000359,0:0,30,262	0/0:4,0:4:0.977555,0.022445,0:0,12,138	0/1:3,1:4:0.021346,0.978654,0:21,0,103	0/0:3,0:3:0.956095,0.043905,0:0,9,95	0/0:19,0:19:0.999999,1e-06,0:0,57,360	0/0:45,1:46:1,0,0:0,104,392	0/0:22,1:23:0.99993,7e-05,0:0,37,354	0/0:86,0:86:1,0,0:0,259,438	0/0:2,0:2:0.915882,0.084118,0:0,6,69
chr2	27088822	chr2_27088822_C_T	C	T	.	PASS	AF=0.166667;DP=225;NS=12;AN=24;MAF=0.166667;AC=4;AC_Het=2;AC_Hom=2;AC_Hemi=0;HWE=0.254658	GT:AD:DP:GP:PL	0/0:4,0:4:0.975159,0.024841,0:0,12,111	0/0:11,0:11:0.999801,0.000199,0:0,33,256	0/1:9,11:20:0,1,0:228,0,138	0/0:15,0:15:0.999988,1.2e-05,0:0,45,319	0/0:14,0:14:0.999975,2.5e-05,0:0,42,313	0/0:4,0:4:0.975159,0.024841,0:0,12,136	0/1:1,3:4:0,0.999356,0.000644:86,0,22	./.:0,0:0:0.690066,0.281272,0.028662:0,0,0	0/0:17,0:17:0.999997,3e-06,0:0,51,344	0/0:46,0:46:1,0,0:0,138,417	0/0:22,0:22:1,0,0:0,66,364	1/1:0,62:62:0,0,1:421,187,0	0/0:5,0:5:0.987423,0.012577,0:0,15,144
chr2	27090781	chr2_27090781_T_C	T	C	.	PASS	AF=0.227273;DP=265;NS=11;AN=22;MAF=0.227273;AC=5;AC_Het=3;AC_Hom=2;AC_Hemi=0;HWE=0.438596	GT:AD:DP:GP:PL	1/1:0,15:15:0,0.000163,0.999837:309,45,0	./.:0,0:0:0.529025,0.396632,0.074343:0,0,0	0/0:15,0:15:0.999977,2.3e-05,0:0,45,315	0/0:11,0:11:0.999634,0.000366,0:0,33,279	0/1:14,4:18:0,1,0:73,0,285	0/1:6,3:9:0,1,0:78,0,164	0/0:5,0:5:0.977108,0.022892,0:0,15,153	0/0:2,0:2:0.842153,0.157847,0:0,6,73	0/0:18,2:20:0.634774,0.365226,0:0,1,294	0/1:46,14:60:0,1,0:160,0,344	0/0:15,2:17:0.547683,0.452317,0:0,0,251	0/0:93,0:93:1,0,0:0,280,438	./.:0,0:0:0.529025,0.396632,0.074343:0,0,0
chr2	27090799	chr2_27090799_G_C	G	C	.	PASS	AF=0.115385;DP=253;NS=13;AN=26;MAF=0.115385;AC=3;AC_Het=3;AC_Hom=0;AC_Hemi=0;HWE=1	GT:AD:DP:GP:PL	0/0:16,0:16:0.999996,4e-06,0:0,48,299	0/0:1,0:1:0.874379,0.125617,4e-06:0,3,37	0/0:17,0:17:0.999998,2e-06,0:0,51,337	0/0:12,0:12:0.99993,7e-05,0:0,36,276	0/1:10,2:12:0.001283,0.998717,0:34,0,246	0/1:11,3:14:7.1e-05,0.999929,0:47,0,237	0/0:5,0:5:0.991101,0.008899,0:0,15,136	0/0:2,0:2:0.932982,0.067018,0:0,6,75	0/0:16,0:16:0.999996,4e-06,0:0,48,331	0/1:38,6:44:0.001203,0.998797,0:35,0,316	0/0:19,0:19:0.999999,1e-06,0:0,57,326	0/0:93,0:93:1,0,0:0,280,454	0/0:2,0:2:0.932982,0.067018,0:0,6,75
chr2	27093595	chr2_27093595_A_C	A	C	.	PASS	AF=0.115385;DP=115;NS=13;AN=26;MAF=0.115385;AC=3;AC_Het=3;AC_Hom=0;AC_Hemi=0;HWE=1	GT:AD:DP:GP:PL	0/0:2,0:2:0.93234,0.06766,0:0,6,74	0/0:2,0:2:0.93234,0.06766,0:0,6,81	0/1:5,1:6:0.121955,0.878045,0:14,0,144	0/1:0,1:1:0.001899,0.871594,0.126507:35,3,0	0/0:4,0:4:0.982181,0.017819,0:0,12,112	0/0:7,0:7:0.997737,0.002263,0:0,21,194	0/0:5,0:5:0.991011,0.008989,0:0,15,159	0/0:1,0:1:0.873251,0.126745,4e-06:0,3,37	0/0:8,0:8:0.998867,0.001133,0:0,24,213	0/0:29,0:29:1,0,0:0,87,382	0/0:22,0:22:1,0,0:0,66,374	0/1:16,3:19:5.3e-05,0.999947,0:48,0,257	0/0:9,0:9:0.999433,0.000567,0:0,27,248
chr2	27101367	chr2_27101367_A_C	A	C	.	PASS	AF=0.5;DP=233;NS=12;AN=24;MAF=0.5;AC=12;AC_Het=2;AC_Hom=10;AC_Hemi=0;HWE=0.0264585	GT:AD:DP:GP:PL	1/1:0,20:20:0,2e-06,0.999998:320,60,0	1/1:0,5:5:0,0.061271,0.938729:146,15,0	0/1:5,3:8:0,1,0:76,0,118	0/0:7,0:7:0.98526,0.01474,0:0,21,143	0/0:11,0:11:0.999066,0.000934,0:0,33,190	1/1:0,4:4:0,0.115469,0.884531:129,12,0	0/0:4,0:4:0.893109,0.106891,0:0,12,98	1/1:0,3:3:0,0.207033,0.792967:100,9,0	0/1:15,3:18:8e-06,0.999992,0:48,0,240	0/0:53,4:57:0.999936,6.4e-05,0:0,45,320	0/0:24,1:25:0.999309,0.000691,0:0,34,301	1/1:0,64:64:0,0,1:419,193,0	./.:0,0:0:0.260971,0.499764,0.239265:0,0,0
chr2	27102376	chr2_27102376_A_T	A	T	.	PASS	AF=0.115385;DP=156;NS=13;AN=26;MAF=0.115385;AC=3;AC_Het=3;AC_Hom=0;AC_Hemi=0;HWE=1	GT:AD:DP:GP:PL	0/0:14,0:14:0.999981,1.9e-05,0:0,42,265	0/0:6,0:6:0.995177,0.004823,0:0,18,177	0/0:16,0:16:0.999995,5e-06,0:0,48,311	0/0:3,0:3:0.962675,0.037325,0:0,9,95	0/0:5,0:5:0.9904,0.0096,0:0,15,134	0/0:2,0:2:0.928036,0.071964,0:0,6,67	0/1:2,1:3:0.02006,0.97994,0:22,0,65	0/0:2,0:2:0.928036,0.071964,0:0,6,68	0/1:10,3:13:3.6e-05,0.999964,0:49,0,213	0/0:26,3:29:0.685305,0.314695,0:2,0,272	0/0:16,1:17:0.995282,0.004718,0:0,18,264	0/0:41,3:44:1,0,0:0,63,319	0/1:1,1:2:0.004061,0.995901,3.9e-05:29,0,33
chr2	27102955	chr2_27102955_C_T	C	T	.	PASS	AF=0.423077;DP=245;NS=13;AN=26;MAF=0.423077;AC=11;AC_Het=7;AC_Hom=4;AC_Hemi=0;HWE=1	GT:AD:DP:GP:PL	0/0:20,0:20:0.999998,2e-06,0:0,60,335	0/0:8,0:8:0.993758,0.006242,0:0,24,231	0/1:14,11:25:0,1,0:223,0,274	1/1:0,6:6:0,0.03741,0.96259:182,18,0	1/1:0,15:15:0,7.6e-05,0.999924:321,45,0	0/1:4,4:8:0,1,0:116,0,97	0/0:3,0:3:0.832636,0.167364,0:0,9,93	0/1:0,1:1:0.000109,0.554249,0.445642:38,3,0	0/1:5,4:9:0,1,0:112,0,135	0/1:19,15:34:0,1,0:241,0,290	0/1:6,11:17:0,1,0:240,0,141	0/1:40,51:91:0,1,0:362,0,330	0/0:8,0:8:0.993758,0.006242,0:0,24,191
chr2	27106843	chr2_27106843_A_G	A	G	.	PASS	AF=0.423077;DP=254;NS=13;AN=26;MAF=0.423077;AC=11;AC_Het=5;AC_Hom=6;AC_Hemi=0;HWE=0.573563	GT:AD:DP:GP:PL	0/1:1,4:5:0,0.938544,0.061456:118,0,8	1/1:0,3:3:0,0.232602,0.767398:94,9,0	1/1:0,14:14:0,0.000148,0.999852:312,42,0	1/1:0,6:6:0,0.036504,0.963496:179,18,0	0/1:2,1:3:0.000485,0.999308,0.000207:31,0,33	0/0:8,0:8:0.993598,0.006402,0:0,24,228	0/0:5,0:5:0.950981,0.049019,0:0,15,150	0/0:1,0:1:0.54795,0.451932,0.000118:0,3,35	0/1:16,11:27:0,1,0:218,0,272	0/1:29,24:53:0,1,0:297,0,346	0/1:10,4:14:0,1,0:67,0,224	0/0:114,0:114:1,0,0:0,343,472	0/0:1,0:1:0.54795,0.451932,0.000118:0,3,35
chr2	27110833	chr2_27110833_T_G	T	G	.	PASS	AF=0.166667;DP=205;NS=12;AN=24;MAF=0.166667;AC=4;AC_Het=4;AC_Hom=0;AC_Hemi=0;HWE=1	GT:AD:DP:GP:PL	0/1:1,1:2:0.010701,0.988588,0.000711:23,0,23	./.:0,0:0:0.632154,0.325855,0.041992:0,0,0	0/0:6,1:7:0.658254,0.341746,0:0,0,161	0/0:4,0:4:0.96879,0.03121,0:0,12,111	0/1:7,3:10:0.000176,0.999824,0:40,0,180	0/0:2,0:2:0.885846,0.114154,0:0,6,66	0/0:1,0:1:0.795074,0.204915,1.1e-05:0,3,37	0/0:1,0:1:0.795069,0.204914,1.7e-05:0,3,35	0/0:14,0:14:0.999969,3.1e-05,0:0,42,294	0/1:33,8:41:0,1,0:92,0,286	0/1:18,5:23:1e-06,0.999999,0:61,0,277	0/0:84,0:84:1,0,0:0,253,440	0/0:4,0:4:0.96879,0.03121,0:0,12,132
chr2	27110844	chr2_27110844_C_T	C	T	.	PASS	AF=0.208333;DP=197;NS=12;AN=24;MAF=0.208333;AC=5;AC_Het=5;AC_Hom=0;AC_Hemi=0;HWE=1	GT:AD:DP:GP:PL	0/0:20,0:20:0.999999,1e-06,0:0,60,241	./.:0,0:0:0.578025,0.364509,0.057466:0,0,0	0/1:6,1:7:0.060264,0.939736,0:14,0,142	0/0:4,0:4:0.962083,0.037917,0:0,12,116	0/1:7,2:9:0.00254,0.99746,0:28,0,164	0/0:2,0:2:0.863819,0.136181,0:0,6,66	0/0:1,0:1:0.760277,0.239717,6e-06:0,3,41	0/1:0,1:1:0.000762,0.759699,0.239539:35,3,0	0/0:15,0:15:0.999981,1.9e-05,0:0,45,292	0/0:32,4:36:0.837544,0.162456,0:0,5,256	0/1:14,4:18:6e-06,0.999994,0:54,0,264	0/0:73,8:81:0.992657,0.007343,0:0,19,267	0/1:2,1:3:0.006315,0.993685,0:24,0,59
chr2	27116464	chr2_27116464_C_A	C	A	.	PASS	AF=0.153846;DP=263;NS=13;AN=26;MAF=0.153846;AC=4;AC_Het=0;AC_Hom=4;AC_Hemi=0;HWE=0.00521739	GT:AD:DP:GP:PL	1/1:0,16:16:0,0.000171,0.999829:330,48,0	1/1:0,4:4:0,0.412578,0.587422:119,12,0	0/0:24,0:24:1,0,0:0,72,380	0/0:11,0:11:0.999826,0.000174,0:0,33,278	0/0:4,0:4:0.978239,0.021761,0:0,12,140	0/0:6,0:6:0.99447,0.00553,0:0,18,171	0/0:1,0:1:0.848918,0.151078,4e-06:0,3,38	0/0:1,0:1:0.848914,0.151077,9e-06:0,3,35	0/0:11,0:11:0.999826,0.000174,0:0,33,284	0/0:58,0:58:1,0,0:0,175,427	0/0:15,0:15:0.999989,1.1e-05,0:0,45,322	0/0:107,0:107:1,0,0:0,322,461	0/0:5,0:5:0.989,0.011,0:0,15,169
chr2	27116694	chr2_27116694_C_T	C	T	.	PASS	AF=0.125;DP=252;NS=12;AN=24;MAF=0.125;AC=3;AC_Het=3;AC_Hom=0;AC_Hemi=0;HWE=1	GT:AD:DP:GP:PL	0/0:19,0:19:0.999999,1e-06,0:0,57,336	0/0:8,0:8:0.998847,0.001153,0:0,24,214	0/0:23,0:23:1,0,0:0,69,361	0/0:8,0:8:0.998847,0.001153,0:0,24,213	0/0:10,0:10:0.999712,0.000288,0:0,30,259	0/0:5,0:5:0.99085,0.00915,0:0,15,132	0/0:2,0:2:0.931204,0.068796,0:0,6,69	./.:0,0:0:0.759099,0.224328,0.016573:0,0,0	0/1:8,8:16:0,1,0:184,0,191	0/1:21,33:54:0,1,0:326,0,275	0/1:6,7:13:0,1,0:158,0,158	0/0:87,0:87:1,0,0:0,262,444	0/0:5,0:5:0.99085,0.00915,0:0,15,147
chr2	27121187	chr2_27121187_G_T	G	T	.	PASS	AF=0.192308;DP=269;NS=13;AN=26;MAF=0.192308;AC=5;AC_Het=5;AC_Hom=0;AC_Hemi=0;HWE=1	GT:AD:DP:GP:PL	0/1:27,4:31:0.003516,0.996484,0:28,0,313	0/0:6,0:6:0.99292,0.00708,0:0,18,198	0/0:23,0:23:1,0,0:0,69,385	0/0:23,0:23:1,0,0:0,69,383	0/0:14,1:15:0.919145,0.080855,0:0,7,272	0/1:4,1:5:0.006962,0.993038,0:25,0,126	0/0:5,1:6:0.521998,0.478002,0:3,0,137	0/1:5,1:6:0.011014,0.988986,0:23,0,145	0/0:24,2:26:0.989978,0.010022,0:0,17,345	0/0:40,3:43:0.99969,0.00031,0:0,32,356	0/1:20,2:22:0.25637,0.74363,0:8,0,312	0/0:53,3:56:1,0,0:0,79,369	0/1:6,1:7:0.467678,0.532322,0:4,0,169
chr2	27121334	chr2_27121334_G_T	G	T	.	PASS	AF=0.461538;DP=257;NS=13;AN=26;MAF=0.461538;AC=12;AC_Het=4;AC_Hom=8;AC_Hemi=0;HWE=0.260843	GT:AD:DP:GP:PL	1/1:0,26:26:0,0,1:387,78,0	0/1:8,1:9:0.13035,0.86965,0:6,0,209	1/1:0,21:21:0,1e-06,0.999999:374,63,0	1/1:0,14:14:0,0.000143,0.999857:318,42,0	1/1:0,15:15:0,7.1e-05,0.999929:308,45,0	0/0:8,0:8:0.99337,0.00663,0:0,24,229	0/0:6,0:6:0.973998,0.026002,0:0,18,190	0/0:5,0:5:0.949313,0.050687,0:0,15,167	0/1:8,3:11:0,1,0:80,0,193	0/1:21,35:56:0,1,0:360,0,289	0/1:10,9:19:0,1,0:202,0,212	0/0:60,1:61:1,0,0:0,158,421	0/0:6,0:6:0.973998,0.026002,0:0,18,187
chr2	27122145	chr2_27122145_T_A	T	A	.	PASS	AF=0.269231;DP=291;NS=13;AN=26;MAF=0.269231;AC=7;AC_Het=5;AC_Hom=2;AC_Hemi=0;HWE=1	GT:AD:DP:GP:PL	1/1:0,8:8:0,0.020382,0.979618:155,24,0	0/0:5,0:5:0.977072,0.022928,0:0,15,160	0/1:17,2:19:0.384253,0.615747,0:3,0,297	0/0:10,0:10:0.999267,0.000733,0:0,30,263	0/0:17,1:18:0.996383,0.003617,0:0,23,319	0/0:6,0:6:0.988403,0.011597,0:0,18,182	0/0:5,0:5:0.977072,0.022928,0:0,15,165	0/1:2,1:3:0.032492,0.967508,0:16,0,65	0/0:10,1:11:0.520075,0.479925,0:1,0,212	0/1:35,7:42:0,1,0:86,0,351	0/1:19,3:22:0.007082,0.992918,0:23,0,316	0/0:100,9:109:1,0,0:0,124,361	0/1:7,2:9:0.000171,0.999829,0:39,0,181
chr2	27122219	chr2_27122219_C_T	C	T	.	PASS	AF=0.192308;DP=274;NS=13;AN=26;MAF=0.192308;AC=5;AC_Het=5;AC_Hom=0;AC_Hemi=0;HWE=1	GT:AD:DP:GP:PL	0/0:38,0:38:1,0,0:0,114,390	0/0:4,0:4:0.971033,0.028967,0:0,12,138	0/1:15,3:18:0.013565,0.986435,0:22,0,296	0/0:9,0:9:0.999069,0.000931,0:0,27,246	0/0:10,0:10:0.999534,0.000466,0:0,30,273	0/0:4,0:4:0.971033,0.028967,0:0,12,137	0/1:3,1:4:0.142917,0.857083,0:11,0,84	0/0:2,0:2:0.893395,0.106605,0:0,6,68	0/1:11,4:15:0,1,0:88,0,238	0/0:36,3:39:0.999555,0.000445,0:0,30,336	0/1:16,3:19:0.000407,0.999593,0:37,0,304	0/0:93,3:96:1,0,0:0,201,417	0/1:11,4:15:0,1,0:103,0,236
chr2	27122268	chr2_27122268_G_C	G	C	.	PASS	AF=0.153846;DP=275;NS=13;AN=26;MAF=0.153846;AC=4;AC_Het=4;AC_Hom=0;AC_Hemi=0;HWE=1	GT:AD:DP:GP:PL	0/1:29,4:33:0.107059,0.892941,0:13,0,321	0/0:8,0:8:0.998421,0.001579,0:0,24,233	0/0:15,0:15:0.999988,1.2e-05,0:0,45,340	0/0:5,0:5:0.987504,0.012496,0:0,15,173	0/1:7,1:8:0.05944,0.94056,0:16,0,192	0/0:7,1:8:0.830054,0.169946,0:0,3,191	0/0:7,1:8:0.756893,0.243107,0:0,1,176	0/0:2,0:2:0.908069,0.091931,0:0,6,69	0/1:12,2:14:0.004443,0.995557,0:27,0,259	0/0:40,1:41:1,0,0:0,98,390	0/0:16,1:17:0.97001,0.02999,0:0,11,299	0/0:101,4:105:1,0,0:0,209,418	0/1:6,2:8:7.9e-05,0.999921,0:45,0,163
chr2	27122940	chr2_27122940_T_C	T	C	.	PASS	AF=0.166667;DP=233;NS=12;AN=24;MAF=0.166667;AC=4;AC_Het=2;AC_Hom=2;AC_Hemi=0;HWE=0.254658	GT:AD:DP:GP:PL	1/1:1,21:22:0,9.2e-05,0.999908:356,50,0	0/0:3,0:3:0.949617,0.050383,0:0,9,106	0/0:12,1:13:0.858998,0.141002,0:0,4,203	0/1:4,2:6:0.000746,0.999254,0:35,0,105	0/0:7,0:7:0.996695,0.003305,0:0,21,212	0/1:6,1:7:0.070368,0.929632,0:15,0,176	0/0:4,0:4:0.974158,0.025842,0:0,12,146	./.:0,0:0:0.680503,0.288846,0.030651:0,0,0	0/0:8,0:8:0.998345,0.001655,0:0,24,241	0/0:24,0:24:1,0,0:0,72,389	0/0:10,0:10:0.999586,0.000414,0:0,30,252	0/0:124,0:124:1,0,0:0,373,476	0/0:3,0:3:0.949617,0.050383,0:0,9,96
chr2	27123001	chr2_27123001_C_T	C	T	.	PASS	AF=0.25;DP=272;NS=12;AN=24;MAF=0.25;AC=6;AC_Het=6;AC_Hom=0;AC_Hemi=0;HWE=0.529258	GT:AD:DP:GP:PL	0/0:36,0:36:1,0,0:0,108,401	0/0:9,0:9:0.998821,0.001179,0:0,27,250	0/1:11,2:13:0.006734,0.993266,0:24,0,161	0/1:6,2:8:0.001977,0.998023,0:29,0,148	0/1:9,1:10:0.175772,0.824228,0:9,0,228	0/1:10,1:11:0.253072,0.746928,0:7,0,238	0/1:1,2:3:2e-06,0.999902,9.6e-05:60,0,32	./.:0,0:0:0.589812,0.356361,0.053828:0,0,0	0/0:7,0:7:0.995302,0.004698,0:0,21,180	0/0:25,0:25:1,0,0:0,75,394	0/0:13,0:13:0.999926,7.4e-05,0:0,39,257	0/0:125,0:125:1,0,0:0,376,480	0/1:10,2:12:0.000283,0.999717,0:38,0,208
chr2	27123024	chr2_27123024_G_A	G	A	.	PASS	AF=0.153846;DP=262;NS=13;AN=26;MAF=0.153846;AC=4;AC_Het=4;AC_Hom=0;AC_Hemi=0;HWE=1	GT:AD:DP:GP:PL	0/1:4,26:30:0,0.999989,1.1e-05:321,0,39	0/0:10,0:10:0.999675,0.000325,0:0,30,270	0/1:9,2:11:0.058943,0.941057,0:17,0,153	0/0:7,0:7:0.997403,0.002597,0:0,21,187	0/0:8,0:8:0.9987,0.0013,0:0,24,226	0/0:9,0:9:0.99935,0.00065,0:0,27,248	0/1:1,2:3:2e-06,0.999945,5.3e-05:61,0,32	0/0:1,0:1:0.857169,0.142824,8e-06:0,3,35	0/0:6,0:6:0.99482,0.00518,0:0,18,164	0/0:25,0:25:1,0,0:0,75,380	0/0:15,0:15:0.99999,1e-05,0:0,45,255	0/0:126,0:126:1,0,0:0,379,492	0/1:10,1:11:0.380532,0.619468,0:7,0,190
chr2	27124447	chr2_27124447_C_T	C	T	.	PASS	AF=0.136364;DP=199;NS=11;AN=22;MAF=0.136364;AC=3;AC_Het=3;AC_Hom=0;AC_Hemi=0;HWE=1	GT:AD:DP:GP:PL	0/1:26,5:31:1e-06,0.999999,0:64,0,311	0/0:5,0:5:0.987305,0.012695,0:0,15,154	0/0:22,1:23:0.999509,0.000491,0:0,29,361	0/0:10,0:10:0.999598,0.000402,0:0,30,250	0/0:4,0:4:0.974928,0.025072,0:0,12,143	0/0:2,0:2:0.906724,0.093276,0:0,6,70	0/0:1,0:1:0.829358,0.170635,7e-06:0,3,37	./.:0,0:0:0.687842,0.283041,0.029117:0,0,0	0/1:15,4:19:0,1,0:74,0,291	0/0:63,5:68:1,0,0:0,61,358	0/0:32,1:33:1,0,0:0,59,383	0/1:0,3:3:0,0.548545,0.451455:80,9,0	./.:0,0:0:0.687842,0.283041,0.029117:0,0,0
chr2	27131846	chr2_27131846_C_T	C	T	.	PASS	AF=0.423077;DP=271;NS=13;AN=26;MAF=0.423077;AC=11;AC_Het=3;AC_Hom=8;AC_Hemi=0;HWE=0.0855297	GT:AD:DP:GP:PL	0/0:14,0:14:0.999901,9.9e-05,0:0,42,292	0/0:6,0:6:0.975214,0.024786,0:0,18,188	1/1:0,21:21:0,1e-06,0.999999:373,63,0	1/1:0,8:8:0,0.009513,0.990487:215,24,0	1/1:0,12:12:0,0.0006,0.9994:300,36,0	0/0:5,0:5:0.951627,0.048373,0:0,15,171	0/0:3,0:3:0.831025,0.168975,0:0,9,98	0/0:1,0:1:0.551427,0.4485,7.3e-05:0,3,37	0/1:12,10:22:0,1,0:219,0,247	0/1:29,17:46:0,1,0:258,0,347	0/1:10,12:22:0,1,0:237,0,202	0/0:104,0:104:1,0,0:0,313,448	1/1:0,7:7:0,0.018847,0.981153:213,21,0
chr2	27133067	chr2_27133067_G_A	G	A	.	PASS	AF=0.192308;DP=269;NS=13;AN=26;MAF=0.192308;AC=5;AC_Het=1;AC_Hom=4;AC_Hemi=0;HWE=0.026087	GT:AD:DP:GP:PL	1/1:0,30:30:0,0,1:403,90,0	1/1:0,8:8:0,0.030725,0.969275:240,24,0	0/0:19,0:19:0.999999,1e-06,0:0,57,367	0/0:17,0:17:0.999996,4e-06,0:0,51,354	0/0:8,0:8:0.998078,0.001922,0:0,24,239	0/1:6,3:9:0,1,0:75,0,172	0/0:4,0:4:0.970116,0.029884,0:0,12,141	0/0:4,0:4:0.970116,0.029884,0:0,12,140	0/0:16,0:16:0.999992,8e-06,0:0,48,303	0/0:36,0:36:1,0,0:0,108,410	0/0:15,0:15:0.999985,1.5e-05,0:0,45,325	0/0:101,0:101:1,0,0:0,304,447	0/0:2,0:2:0.890297,0.109703,0:0,6,82
chr2	27137098	chr2_27137098_T_C	T	C	.	PASS	AF=0.461538;DP=273;NS=13;AN=26;MAF=0.461538;AC=12;AC_Het=4;AC_Hom=8;AC_Hemi=0;HWE=0.260843	GT:AD:DP:GP:PL	1/1:0,2:2:0,0.356874,0.643126:74,6,0	0/0:4,0:4:0.898775,0.101225,0:0,12,133	1/1:0,17:17:0,1.7e-05,0.999983:330,51,0	1/1:0,6:6:0,0.033518,0.966482:180,18,0	1/1:0,13:13:0,0.000271,0.999729:283,39,0	0/0:3,0:3:0.816158,0.183842,0:0,9,94	0/1:4,1:5:0.065538,0.934462,0:9,0,107	0/0:3,0:3:0.816158,0.183842,0:0,9,108	0/1:12,8:20:0,1,0:173,0,256	0/1:26,26:52:0,1,0:304,0,299	0/1:8,12:20:0,1,0:234,0,175	0/0:124,0:124:1,0,0:0,373,474	0/0:2,0:2:0.689412,0.310588,0:0,6,70
chr2	27137478	chr2_27137478_G_T	G	T	.	PASS	AF=0.115385;DP=246;NS=13;AN=26;MAF=0.115385;AC=3;AC_Het=3;AC_Hom=0;AC_Hemi=0;HWE=1	GT:AD:DP:GP:PL	0/0:4,0:4:0.98429,0.01571,0:0,12,68	0/1:5,3:8:6.6e-05,0.999934,0:48,0,133	0/0:20,1:21:0.999938,6.2e-05,0:0,36,325	0/1:4,1:5:0.135962,0.864038,0:14,0,126	0/0:7,0:7:0.998009,0.001991,0:0,21,152	0/0:10,0:10:0.999751,0.000249,0:0,30,239	0/0:7,0:7:0.998009,0.001991,0:0,21,177	0/0:2,0:2:0.939988,0.060012,0:0,6,66	0/0:15,0:15:0.999992,8e-06,0:0,45,309	0/0:39,0:39:1,0,0:0,117,403	0/0:20,0:20:1,0,0:0,60,369	0/0:93,0:93:1,0,0:0,280,454	0/1:9,3:12:2e-06,0.999998,0:63,0,189
chr2	27137510	chr2_27137510_C_T	C	T	.	PASS	AF=0.153846;DP=237;NS=13;AN=26;MAF=0.153846;AC=4;AC_Het=4;AC_Hom=0;AC_Hemi=0;HWE=1	GT:AD:DP:GP:PL	0/0:4,0:4:0.976746,0.023254,0:0,12,105	0/0:6,0:6:0.994083,0.005917,0:0,18,173	0/1:20,3:23:0.001764,0.998236,0:32,0,289	0/0:8,0:8:0.998514,0.001486,0:0,24,203	0/1:2,4:6:0,0.999817,0.000183:91,0,27	0/1:6,2:8:0.001911,0.998089,0:31,0,148	0/1:5,1:6:0.04047,0.95953,0:18,0,132	0/0:2,0:2:0.91305,0.08695,0:0,6,75	0/0:12,0:12:0.999907,9.3e-05,0:0,36,245	0/0:38,0:38:1,0,0:0,114,399	0/0:15,0:15:0.999988,1.2e-05,0:0,45,323	0/0:98,0:98:1,0,0:0,295,457	0/0:10,1:11:0.913953,0.086047,0:0,6,239
chr2	27137875	chr2_27137875_T_C	T	C	.	PASS	AF=0.115385;DP=173;NS=13;AN=26;MAF=0.115385;AC=3;AC_Het=1;AC_Hom=2;AC_Hemi=0;HWE=0.12	GT:AD:DP:GP:PL	0/0:18,0:18:0.999999,1e-06,0:0,54,306	1/1:0,7:7:0,0.102049,0.897951:194,21,0	0/1:12,6:18:0,1,0:124,0,217	0/0:1,0:1:0.879109,0.120858,3.3e-05:0,3,27	0/0:9,0:9:0.999463,0.000537,0:0,27,240	0/0:2,0:2:0.935682,0.064317,0:0,6,46	0/0:5,0:5:0.991481,0.008519,0:0,15,129	0/0:4,0:4:0.983106,0.016894,0:0,12,121	0/0:12,0:12:0.999933,6.7e-05,0:0,36,266	0/0:23,0:23:1,0,0:0,69,341	0/0:14,0:14:0.999983,1.7e-05,0:0,42,288	0/0:57,0:57:1,0,0:0,172,378	0/0:3,0:3:0.966773,0.033227,0:0,9,66
chr2	27138504	chr2_27138504_G_A	G	A	.	PASS	AF=0.269231;DP=219;NS=13;AN=26;MAF=0.269231;AC=7;AC_Het=7;AC_Hom=0;AC_Hemi=0;HWE=0.49913	GT:AD:DP:GP:PL	0/1:4,2:6:5.5e-05,0.999945,0:43,0,70	0/0:7,0:7:0.99363,0.00637,0:0,21,190	0/1:11,6:17:0,1,0:93,0,162	0/1:3,4:7:0,1,0:96,0,60	0/0:1,0:1:0.708797,0.290826,0.000377:0,3,25	0/0:4,0:4:0.951215,0.048785,0:0,12,129	0/0:10,0:10:0.999199,0.000801,0:0,30,232	0/0:1,0:1:0.709048,0.290929,2.4e-05:0,3,37	0/1:11,5:16:0,1,0:66,0,222	0/1:16,6:22:2e-06,0.999998,0:58,0,238	0/1:8,2:10:0.002145,0.997855,0:28,0,195	0/0:113,0:113:1,0,0:0,340,457	0/1:4,1:5:0.071923,0.928077,0:12,0,114
chr2	27138906	chr2_27138906_G_A	G	A	.	PASS	AF=0.384615;DP=218;NS=13;AN=26;MAF=0.384615;AC=10;AC_Het=4;AC_Hom=6;AC_Hemi=0;HWE=0.255674	GT:AD:DP:GP:PL	0/0:5,0:5:0.95959,0.04041,0:0,15,135	0/0:6,0:6:0.979379,0.020621,0:0,18,191	0/1:1,5:6:0,0.983193,0.016807:104,0,13	0/1:0,1:1:0.001766,0.596382,0.401852:27,3,0	0/0:2,0:2:0.747999,0.252001,0:0,6,66	0/1:5,7:12:0,1,0:184,0,117	0/1:5,5:10:0,1,0:115,0,136	1/1:0,3:3:0,0.270613,0.729387:111,9,0	0/0:9,0:9:0.997375,0.002625,0:0,27,231	0/0:26,0:26:1,0,0:0,78,338	0/0:7,0:7:0.989582,0.010418,0:0,21,176	1/1:0,121:121:0,0,1:464,364,0	1/1:0,9:9:0,0.005763,0.994237:251,27,0
chr2	27139640	chr2_27139640_G_A	G	A	.	PASS	AF=0.153846;DP=257;NS=13;AN=26;MAF=0.153846;AC=4;AC_Het=4;AC_Hom=0;AC_Hemi=0;HWE=1	GT:AD:DP:GP:PL	0/0:13,0:13:0.999949,5.1e-05,0:0,39,259	0/1:8,2:10:0.000122,0.999878,0:43,0,196	0/0:35,4:39:0.98274,0.01726,0:0,14,298	0/0:11,0:11:0.999796,0.000204,0:0,33,211	0/0:7,1:8:0.547682,0.452318,0:3,0,167	0/1:7,2:9:0.000207,0.999793,0:41,0,167	0/0:10,0:10:0.999591,0.000409,0:0,30,266	0/0:4,0:4:0.974486,0.025514,0:0,12,134	0/0:4,0:4:0.974486,0.025514,0:0,12,136	0/1:36,5:41:0.030944,0.969056,0:19,0,315	0/1:7,4:11:0,1,0:70,0,168	0/0:86,6:92:1,0,0:0,128,370	0/0:5,0:5:0.987078,0.012922,0:0,15,157
chr2	27139760	chr2_27139760_C_T	C	T	.	PASS	AF=0.115385;DP=235;NS=13;AN=26;MAF=0.115385;AC=3;AC_Het=3;AC_Hom=0;AC_Hemi=0;HWE=1	GT:AD:DP:GP:PL	0/1:7,4:11:0,1,0:86,0,159	0/1:5,7:12:0,1,0:158,0,103	0/0:22,0:22:1,0,0:0,66,349	0/0:9,0:9:0.999476,0.000524,0:0,27,219	0/0:8,0:8:0.998952,0.001048,0:0,24,211	0/1:12,5:17:0,1,0:121,0,245	0/0:6,0:6:0.995823,0.004177,0:0,18,187	0/0:2,0:2:0.937106,0.062894,0:0,6,67	0/0:12,0:12:0.999934,6.6e-05,0:0,36,258	0/0:30,0:30:1,0,0:0,90,370	0/0:15,0:15:0.999992,8e-06,0:0,45,302	0/0:86,0:86:1,0,0:0,259,422	0/0:5,0:5:0.991681,0.008319,0:0,15,141
chr2	27140110	chr2_27140110_G_A	G	A	.	PASS	AF=0.115385;DP=256;NS=13;AN=26;MAF=0.115385;AC=3;AC_Het=3;AC_Hom=0;AC_Hemi=0;HWE=1	GT:AD:DP:GP:PL	0/0:2,0:2:0.936474,0.063526,0:0,6,60	0/0:7,0:7:0.997885,0.002115,0:0,21,197	0/0:8,0:8:0.998941,0.001059,0:0,24,141	0/1:1,4:5:0,0.999137,0.000863:99,0,19	0/0:1,0:1:0.880535,0.119463,2e-06:0,3,40	0/0:7,0:7:0.997885,0.002115,0:0,21,200	0/0:7,0:7:0.997885,0.002115,0:0,21,212	0/1:2,1:3:0.002336,0.997664,0:32,0,66	0/0:6,0:6:0.995778,0.004222,0:0,18,174	0/0:28,1:29:1,0,0:0,66,384	0/1:14,2:16:0.08759,0.91241,0:16,0,260	0/0:156,0:156:1,0,0:0,470,508	0/0:9,0:9:0.99947,0.00053,0:0,27,234
chr2	27140442	chr2_27140442_G_A	G	A	.	PASS	AF=0.346154;DP=263;NS=13;AN=26;MAF=0.346154;AC=9;AC_Het=9;AC_Hom=0;AC_Hemi=0;HWE=0.209153	GT:AD:DP:GP:PL	0/0:18,1:19:0.980215,0.019785,0:0,17,262	0/1:5,4:9:0,1,0:82,0,106	0/1:25,15:40:0,1,0:233,0,313	0/0:14,0:14:0.999935,6.5e-05,0:0,42,277	0/1:16,6:22:0,1,0:97,0,272	0/1:6,2:8:0.000955,0.999045,0:30,0,152	0/0:9,0:9:0.997939,0.002061,0:0,27,217	0/1:1,1:2:0.029056,0.970842,0.000103:15,0,34	0/1:9,4:13:0,1,0:81,0,183	0/1:32,13:45:0,1,0:186,0,331	0/1:21,9:30:0,1,0:119,0,298	0/1:23,17:40:0,1,0:169,0,170	0/0:12,0:12:0.999742,0.000258,0:0,36,244
chr2	27140564	chr2_27140564_T_C	T	C	.	PASS	AF=0.384615;DP=137;NS=13;AN=26;MAF=0.384615;AC=10;AC_Het=4;AC_Hom=6;AC_Hemi=0;HWE=0.255674	GT:AD:DP:GP:PL	1/1:0,6:6:0,0.051483,0.948517:178,18,0	0/0:7,0:7:0.991085,0.008915,0:0,21,213	0/1:21,9:30:0,1,0:144,0,301	0/0:3,0:3:0.874182,0.125818,0:0,9,85	0/0:5,0:5:0.965269,0.034731,0:0,15,120	0/0:2,0:2:0.776484,0.223516,0:0,6,69	0/0:3,0:3:0.874182,0.125818,0:0,9,112	1/1:0,2:2:3e-06,0.464798,0.535199:57,6,0	0/1:7,1:8:0.04245,0.95755,0:13,0,186	0/1:33,6:39:1e-06,0.999999,0:58,0,316	0/1:18,4:22:1e-06,0.999999,0:62,0,288	1/1:0,2:2:6.4e-05,0.46477,0.535166:44,6,0	0/0:8,0:8:0.995523,0.004477,0:0,24,214
chr2	27140580	chr2_27140580_C_T	C	T	.	PASS	AF=0.269231;DP=121;NS=13;AN=26;MAF=0.269231;AC=7;AC_Het=5;AC_Hom=2;AC_Hemi=0;HWE=1	GT:AD:DP:GP:PL	0/0:4,0:4:0.95328,0.04672,0:0,12,122	0/0:8,0:8:0.996946,0.003054,0:0,24,226	0/1:19,5:24:2e-06,0.999998,0:59,0,281	0/0:2,0:2:0.836089,0.16391,1e-06:0,6,54	0/0:4,0:4:0.95328,0.04672,0:0,12,95	0/1:1,1:2:0.00161,0.998143,0.000247:29,0,29	0/0:2,0:2:0.83609,0.16391,0:0,6,80	0/0:1,0:1:0.718336,0.281653,1.1e-05:0,3,40	0/1:6,1:7:0.016056,0.983944,0:19,0,150	0/1:29,7:36:0,1,0:86,0,298	0/1:18,5:23:0,1,0:84,0,283	1/1:0,3:3:0,0.389344,0.610655:71,9,0	0/0:5,0:5:0.976081,0.023919,0:0,15,162
chr2	27141401	chr2_27141401_C_T	C	T	.	PASS	AF=0.125;DP=236;NS=12;AN=24;MAF=0.125;AC=3;AC_Het=1;AC_Hom=2;AC_Hemi=0;HWE=0.130435	GT:AD:DP:GP:PL	./.:0,0:0:0.77167,0.213555,0.014775:0,0,0	0/0:4,0:4:0.982998,0.017002,0:0,12,114	0/0:16,0:16:0.999996,4e-06,0:0,48,310	0/0:3,0:3:0.966565,0.033435,0:0,9,83	0/0:3,0:3:0.966565,0.033435,0:0,9,87	0/1:4,2:6:1.4e-05,0.999986,0:54,0,121	0/0:9,0:9:0.99946,0.00054,0:0,27,249	0/0:4,0:4:0.982998,0.017002,0:0,12,133	0/0:14,0:14:0.999983,1.7e-05,0:0,42,282	0/0:34,0:34:1,0,0:0,102,402	0/0:12,0:12:0.999932,6.8e-05,0:0,36,248	0/0:125,0:125:1,0,0:0,376,480	1/1:0,6:6:0,0.184226,0.815774:186,18,0
chr2	27141640	chr2_27141640_T_C	T	C	.	PASS	AF=0.5;DP=232;NS=12;AN=24;MAF=0.5;AC=12;AC_Het=6;AC_Hom=6;AC_Hemi=0;HWE=1	GT:AD:DP:GP:PL	./.:0,0:0:0.254148,0.499966,0.245886:0,0,0	0/1:1,1:2:0.000642,0.999161,0.000197:29,0,34	1/1:0,12:12:0,0.000496,0.999504:274,36,0	1/1:0,2:2:2e-06,0.337011,0.662988:56,6,0	1/1:0,4:4:0,0.11275,0.88725:130,12,0	0/0:7,0:7:0.984865,0.015135,0:0,21,210	0/0:8,0:8:0.992375,0.007625,0:0,24,236	0/0:2,0:2:0.670332,0.329668,0:0,6,81	0/1:6,3:9:0,1,0:70,0,155	0/1:25,10:35:0,1,0:143,0,320	0/1:8,2:10:0.000209,0.999791,0:34,0,210	0/1:106,33:139:0,1,0:124,0,341	0/1:1,1:2:0.000809,0.999035,0.000156:28,0,35
chr2	27142963	chr2_27142963_G_A	G	A	.	PASS	AF=0.115385;DP=272;NS=13;AN=26;MAF=0.115385;AC=3;AC_Het=1;AC_Hom=2;AC_Hemi=0;HWE=0.12	GT:AD:DP:GP:PL	1/1:0,8:8:0,0.064486,0.935514:217,24,0	0/0:5,0:5:0.992967,0.007033,0:0,15,161	0/0:23,0:23:1,0,0:0,69,382	0/1:9,1:10:0.311107,0.688893,0:10,0,233	0/0:16,0:16:0.999997,3e-06,0:0,48,342	0/0:8,0:8:0.999115,0.000885,0:0,24,238	0/0:5,0:5:0.992967,0.007033,0:0,15,160	0/0:5,0:5:0.992967,0.007033,0:0,15,155	0/0:14,0:14:0.999986,1.4e-05,0:0,42,295	0/0:46,0:46:1,0,0:0,138,417	0/0:21,0:21:1,0,0:0,63,361	0/0:101,0:101:1,0,0:0,304,463	0/0:10,0:10:0.999779,0.000221,0:0,30,270
chr2	27147283	chr2_27147283_C_T	C	T	.	PASS	AF=0.115385;DP=260;NS=13;AN=26;MAF=0.115385;AC=3;AC_Het=3;AC_Hom=0;AC_Hemi=0;HWE=1	GT:AD:DP:GP:PL	0/0:33,0:33:1,0,0:0,99,401	0/0:8,1:9:0.546675,0.453325,0:4,0,197	0/0:18,0:18:0.999999,1e-06,0:0,54,344	0/0:9,0:9:0.999344,0.000656,0:0,27,257	0/0:6,1:7:0.543932,0.456068,0:4,0,166	0/0:4,0:4:0.979421,0.020579,0:0,12,137	0/1:4,2:6:1e-06,0.999999,0:64,0,102	0/0:3,0:3:0.959671,0.040329,0:0,9,113	0/1:10,1:11:0.378459,0.621541,0:7,0,224	0/0:46,0:46:1,0,0:0,138,413	0/0:18,1:19:0.993624,0.006376,0:0,17,332	0/0:94,0:94:1,0,0:0,283,458	0/1:0,1:1:0.001015,0.855222,0.143763:37,3,0
chr2	27149145	chr2_27149145_G_A	G	A	.	PASS	AF=0.153846;DP=258;NS=13;AN=26;MAF=0.153846;AC=4;AC_Het=4;AC_Hom=0;AC_Hemi=0;HWE=1	GT:AD:DP:GP:PL	0/0:29,0:29:1,0,0:0,87,388	0/0:5,0:5:0.98994,0.01006,0:0,15,174	0/1:17,3:20:0.000361,0.999639,0:39,0,292	0/1:5,1:6:0.019296,0.980704,0:22,0,152	0/0:10,0:10:0.999683,0.000317,0:0,30,260	0/1:6,2:8:2e-05,0.99998,0:52,0,141	0/0:5,0:5:0.98994,0.01006,0:0,15,153	0/0:2,0:2:0.924812,0.075188,0:0,6,75	0/1:10,1:11:0.442078,0.557922,0:6,0,215	0/0:38,2:40:1,0,0:0,75,388	0/0:16,0:16:0.999995,5e-06,0:0,48,337	0/0:99,0:99:1,0,0:0,298,444	0/0:7,0:7:0.997466,0.002534,0:0,21,193
chr2	27164090	chr2_27164090_G_A	G	A	.	PASS	AF=0.5;DP=269;NS=11;AN=22;MAF=0.5;AC=11;AC_Het=3;AC_Hom=8;AC_Hemi=0;HWE=0.221583	GT:AD:DP:GP:PL	0/0:25,0:25:1,0,0:0,75,362	1/1:0,4:4:0,0.121106,0.878894:138,12,0	0/0:21,0:21:0.999999,1e-06,0:0,63,377	0/0:7,0:7:0.986025,0.013975,0:0,21,212	0/0:9,0:9:0.996469,0.003531,0:0,27,253	1/1:0,3:3:0,0.216049,0.783951:113,9,0	./.:0,0:0:0.274943,0.498814,0.226243:0,0,0	./.:0,0:0:0.274943,0.498814,0.226243:0,0,0	0/1:9,9:18:0,1,0:193,0,209	0/1:30,25:55:0,1,0:330,0,345	0/1:12,15:27:0,1,0:274,0,226	1/1:0,96:96:0,0,1:447,289,0	1/1:0,3:3:0,0.216049,0.783951:99,9,0
chr2	27176488	chr2_27176488_G_A	G	A	.	PASS	AF=0.153846;DP=266;NS=13;AN=26;MAF=0.153846;AC=4;AC_Het=4;AC_Hom=0;AC_Hemi=0;HWE=1	GT:AD:DP:GP:PL	0/0:21,1:22:0.99995,5e-05,0:0,39,336	0/0:6,0:6:0.993685,0.006315,0:0,18,183	0/0:12,0:12:0.999901,9.9e-05,0:0,36,244	0/0:9,0:9:0.999206,0.000794,0:0,27,250	0/0:13,0:13:0.99995,5e-05,0:0,39,301	0/0:3,0:3:0.951616,0.048384,0:0,9,110	0/0:1,0:1:0.830986,0.169007,7e-06:0,3,37	0/0:1,0:1:0.830988,0.169007,4e-06:0,3,39	0/1:8,7:15:0,1,0:159,0,164	0/1:18,15:33:0,1,0:234,0,287	0/1:6,8:14:0,1,0:175,0,123	0/0:133,0:133:1,0,0:0,400,480	0/1:1,3:4:0,0.999486,0.000514:90,0,23
chr2	27176830	chr2_27176830_C_G	C	G	.	PASS	AF=0.458333;DP=290;NS=12;AN=24;MAF=0.458333;AC=11;AC_Het=5;AC_Hom=6;AC_Hemi=0;HWE=0.59387	GT:AD:DP:GP:PL	./.:0,0:0:0.318591,0.491695,0.189714:0,0,0	0/1:5,5:10:0,1,0:140,0,139	0/0:20,0:20:0.999999,1e-06,0:0,60,368	0/0:12,0:12:0.999623,0.000377,0:0,36,288	0/0:9,0:9:0.996995,0.003005,0:0,27,259	0/1:5,9:14:0,1,0:218,0,117	1/1:0,3:3:0,0.244692,0.755308:104,9,0	1/1:0,2:2:0,0.393179,0.606821:78,6,0	0/1:7,9:16:0,1,0:186,0,171	0/1:26,18:44:0,1,0:238,0,340	0/1:11,11:22:0,1,0:224,0,218	1/1:0,113:113:0,0,1:470,340,0	0/0:4,0:4:0.91203,0.08797,0:0,12,123
chr2	27197256	chr2_27197256_G_C	G	C	.	PASS	AF=0.115385;DP=272;NS=13;AN=26;MAF=0.115385;AC=3;AC_Het=3;AC_Hom=0;AC_Hemi=0;HWE=1	GT:AD:DP:GP:PL	0/0:22,0:22:1,0,0:0,66,361	0/1:0,1:1:0.000783,0.875826,0.123391:39,3,0	0/0:14,0:14:0.999983,1.7e-05,0:0,42,311	0/0:5,0:5:0.991272,0.008728,0:0,15,170	0/0:6,0:6:0.995617,0.004383,0:0,18,179	0/0:13,0:13:0.999966,3.4e-05,0:0,39,300	0/1:1,3:4:0,0.999644,0.000356:101,0,23	0/0:2,0:2:0.934195,0.065805,0:0,6,67	0/0:16,0:16:0.999996,4e-06,0:0,48,327	0/0:49,0:49:1,0,0:0,148,417	0/0:22,0:22:1,0,0:0,66,373	0/1:59,53:112:0,1,0:353,0,365	0/0:5,0:5:0.991272,0.008728,0:0,15,168
chr2	27197323	chr2_27197323_A_G	A	G	.	PASS	AF=0.208333;DP=262;NS=12;AN=24;MAF=0.208333;AC=5;AC_Het=3;AC_Hom=2;AC_Hemi=0;HWE=0.403727	GT:AD:DP:GP:PL	1/1:0,27:27:0,0,1:381,81,0	./.:0,0:0:0.628475,0.328579,0.042947:0,0,0	0/0:7,0:7:0.995932,0.004068,0:0,21,205	0/0:5,0:5:0.983925,0.016075,0:0,15,162	0/1:7,1:8:0.08895,0.91105,0:13,0,192	0/0:4,0:4:0.968359,0.031641,0:0,12,115	0/1:4,1:5:0.037139,0.962861,0:17,0,119	0/0:4,0:4:0.968359,0.031641,0:0,12,122	0/0:11,0:11:0.999745,0.000255,0:0,33,275	0/0:52,0:52:1,0,0:0,157,428	0/0:22,0:22:1,0,0:0,66,363	0/1:57,54:111:0,1,0:359,0,365	0/0:5,0:5:0.983925,0.016075,0:0,15,158
chr2	27204438	chr2_27204438_A_C	A	C	.	PASS	AF=0.115385;DP=265;NS=13;AN=26;MAF=0.115385;AC=3;AC_Het=1;AC_Hom=2;AC_Hemi=0;HWE=0.12	GT:AD:DP:GP:PL	1/1:0,11:11:0,0.007311,0.992689:273,33,0	0/0:7,0:7:0.997933,0.002067,0:0,21,224	0/0:17,0:17:0.999998,2e-06,0:0,51,354	0/0:15,0:15:0.999992,8e-06,0:0,45,314	0/0:8,0:8:0.998965,0.001035,0:0,24,218	0/0:2,0:2:0.93783,0.06217,0:0,6,80	0/0:6,0:6:0.995874,0.004126,0:0,18,195	0/1:3,1:4:0.018715,0.981285,0:23,0,78	0/0:15,0:15:0.999992,8e-06,0:0,45,333	0/0:43,0:43:1,0,0:0,129,428	0/0:15,0:15:0.999992,8e-06,0:0,45,334	0/0:112,0:112:1,0,0:0,337,468	0/0:10,0:10:0.999741,0.000259,0:0,30,268
chr2	27204440	chr2_27204440_G_C	G	C	.	PASS	AF=0.269231;DP=265;NS=13;AN=26;MAF=0.269231;AC=7;AC_Het=3;AC_Hom=4;AC_Hemi=0;HWE=0.165217	GT:AD:DP:GP:PL	1/1:0,11:11:0,0.002621,0.997379:275,33,0	0/0:7,0:7:0.994229,0.005771,0:0,21,224	0/0:17,0:17:0.999994,6e-06,0:0,51,355	0/0:13,0:13:0.999909,9.1e-05,0:0,39,292	0/0:9,0:9:0.998551,0.001449,0:0,27,244	0/1:1,1:2:0.000852,0.99903,0.000118:32,0,32	0/1:4,2:6:4e-06,0.999996,0:55,0,124	0/0:4,0:4:0.95562,0.04438,0:0,12,110	0/0:14,0:14:0.999955,4.5e-05,0:0,42,319	0/0:44,0:44:1,0,0:0,132,430	0/0:15,0:15:0.999977,2.3e-05,0:0,45,336	0/1:60,53:113:0,1,0:353,0,364	1/1:0,10:10:0,0.005229,0.994771:270,30,0
chr2	27205864	chr2_27205864_T_C	T	C	.	PASS	AF=0.461538;DP=253;NS=13;AN=26;MAF=0.461538;AC=12;AC_Het=6;AC_Hom=6;AC_Hemi=0;HWE=1	GT:AD:DP:GP:PL	1/1:0,15:15:0,6.7e-05,0.999933:282,45,0	0/0:13,0:13:0.999778,0.000222,0:0,39,311	0/1:1,12:13:0,0.728278,0.271722:251,0,1	1/1:0,13:13:0,0.000268,0.999732:305,39,0	1/1:0,3:3:0,0.215259,0.784741:112,9,0	0/0:14,0:14:0.999889,0.000111,0:0,42,301	0/1:3,3:6:0,1,0:99,0,91	0/0:2,0:2:0.686966,0.313034,0:0,6,70	0/1:6,5:11:0,1,0:106,0,155	0/1:30,16:46:0,1,0:232,0,335	0/1:14,5:19:0,1,0:115,0,265	0/1:43,49:92:0,1,0:360,0,343	0/0:6,0:6:0.97231,0.02769,0:0,18,182
chr2	27210183	chr2_27210183_T_A	T	A	.	PASS	AF=0.461538;DP=260;NS=13;AN=26;MAF=0.461538;AC=12;AC_Het=4;AC_Hom=8;AC_Hemi=0;HWE=0.260843	GT:AD:DP:GP:PL	0/0:23,0:23:1,0,0:0,69,371	0/0:5,0:5:0.9469,0.0531,0:0,15,171	1/1:0,11:11:0,0.001087,0.998913:266,33,0	1/1:0,10:10:0,0.002172,0.997828:279,30,0	1/1:0,8:8:0,0.008631,0.991369:229,24,0	0/0:6,0:6:0.972726,0.027274,0:0,18,187	1/1:0,8:8:0,0.008631,0.991369:224,24,0	0/0:3,0:3:0.816784,0.183216,0:0,9,109	0/1:7,6:13:0,1,0:139,0,169	0/1:26,19:45:0,1,0:270,0,317	0/1:11,9:20:0,1,0:197,0,230	0/1:57,46:103:0,1,0:347,0,366	0/0:5,0:5:0.9469,0.0531,0:0,15,136
chr2	27211488	chr2_27211488_G_A	G	A	.	PASS	AF=0.136364;DP=129;NS=11;AN=22;MAF=0.136364;AC=3;AC_Het=3;AC_Hom=0;AC_Hemi=0;HWE=1	GT:AD:DP:GP:PL	0/0:6,0:6:0.995832,0.004168,0:0,18,113	0/0:5,0:5:0.991698,0.008302,0:0,15,148	0/1:1,3:4:0,0.999893,0.000107:91,0,28	./.:0,0:0:0.777711,0.208337,0.013953:0,0,0	./.:0,0:0:0.777711,0.208337,0.013953:0,0,0	0/1:8,1:9:0.324156,0.675844,0:9,0,157	0/0:2,0:2:0.937234,0.062766,0:0,6,60	0/0:1,0:1:0.881878,0.11812,2e-06:0,3,39	0/1:3,1:4:0.271832,0.728168,0:10,0,95	0/0:18,1:19:0.998977,0.001023,0:0,24,290	0/0:12,0:12:0.999935,6.5e-05,0:0,36,287	0/0:54,2:56:1,0,0:0,107,372	0/0:11,0:11:0.999869,0.000131,0:0,33,234
chr2	27211937	chr2_27211937_A_G	A	G	.	PASS	AF=0.454545;DP=96;NS=11;AN=22;MAF=0.454545;AC=10;AC_Het=2;AC_Hom=8;AC_Hemi=0;HWE=0.0610009	GT:AD:DP:GP:PL	0/0:3,0:3:0.800998,0.199,1e-06:0,9,57	0/1:0,1:1:0.005022,0.499037,0.495941:20,3,0	0/0:1,0:1:0.501248,0.498129,0.000623:0,3,29	./.:0,0:0:0.251561,0.499995,0.248444:0,0,0	./.:0,0:0:0.251561,0.499995,0.248444:0,0,0	1/1:0,4:4:0,0.111725,0.888275:133,12,0	1/1:0,2:2:0,0.334716,0.665284:75,6,0	1/1:0,2:2:0,0.334716,0.665284:81,6,0	0/0:5,0:5:0.941523,0.058477,0:0,15,154	0/0:11,0:11:0.999031,0.000969,0:0,33,249	0/0:12,0:12:0.999515,0.000485,0:0,36,272	1/1:0,54:54:0,0,1:437,163,0	0/1:0,1:1:0.000504,0.501303,0.498193:30,3,0
chr2	27215465	chr2_27215465_T_C	T	C	.	PASS	AF=0.136364;DP=89;NS=11;AN=22;MAF=0.136364;AC=3;AC_Het=1;AC_Hom=2;AC_Hemi=0;HWE=0.142857	GT:AD:DP:GP:PL	0/0:1,0:1:0.810654,0.189068,0.000278:0,3,22	./.:0,0:0:0.657523,0.30671,0.035767:0,0,0	./.:0,0:0:0.657523,0.30671,0.035767:0,0,0	0/0:1,0:1:0.810737,0.189087,0.000176:0,3,24	0/0:1,0:1:0.810865,0.189117,1.8e-05:0,3,34	0/1:0,2:2:2e-06,0.681908,0.31809:65,6,0	0/0:5,0:5:0.985633,0.014367,0:0,15,152	0/0:3,0:3:0.944906,0.055094,0:0,9,74	0/0:5,0:5:0.985633,0.014367,0:0,15,147	0/0:11,0:11:0.999772,0.000228,0:0,33,260	0/0:9,0:9:0.99909,0.00091,0:0,27,227	1/1:0,50:50:0,0,1:418,151,0	0/0:1,0:1:0.810737,0.189087,0.000176:0,3,24
chr2	27216248	chr2_27216248_T_A	T	A	.	PASS	AF=0.454545;DP=154;NS=11;AN=22;MAF=0.454545;AC=10;AC_Het=2;AC_Hom=8;AC_Hemi=0;HWE=0.0610009	GT:AD:DP:GP:PL	1/1:0,3:3:2e-06,0.236142,0.763856:58,9,0	1/1:0,7:7:0,0.018955,0.981045:204,21,0	./.:0,0:0:0.305693,0.494404,0.199903:0,0,0	1/1:0,2:2:5e-06,0.382063,0.617932:53,6,0	./.:0,0:0:0.305693,0.494404,0.199903:0,0,0	0/1:3,3:6:0,1,0:75,0,93	0/0:2,0:2:0.712086,0.287914,0:0,6,73	0/0:3,0:3:0.831836,0.168164,0:0,9,110	0/0:7,0:7:0.987523,0.012477,0:0,21,199	0/0:32,0:32:1,0,0:0,96,394	0/0:8,0:8:0.993722,0.006278,0:0,24,195	0/1:60,13:73:0.000105,0.999895,0:38,0,341	1/1:0,11:11:0,0.001206,0.998794:257,33,0
chr2	27221814	chr2_27221814_G_A	G	A	.	PASS	AF=0.115385;DP=266;NS=13;AN=26;MAF=0.115385;AC=3;AC_Het=3;AC_Hom=0;AC_Hemi=0;HWE=1	GT:AD:DP:GP:PL	0/0:14,0:14:0.999982,1.8e-05,0:0,42,299	0/0:6,0:6:0.99531,0.00469,0:0,18,154	0/1:9,5:14:0,1,0:134,0,227	0/0:10,0:10:0.999706,0.000294,0:0,30,242	0/0:12,0:12:0.999926,7.4e-05,0:0,36,268	0/0:5,0:5:0.990663,0.009337,0:0,15,168	0/1:0,1:1:0.000458,0.868562,0.13098:41,3,0	0/0:1,0:1:0.868958,0.131038,4e-06:0,3,37	0/0:16,0:16:0.999995,5e-06,0:0,48,333	0/0:47,0:47:1,0,0:0,141,430	0/0:23,0:23:1,0,0:0,69,392	0/1:49,67:116:0,1,0:370,0,341	0/0:1,0:1:0.868957,0.131038,5e-06:0,3,36
chr2	27227494	chr2_27227494_A_G	A	G	.	PASS	AF=0.153846;DP=246;NS=13;AN=26;MAF=0.153846;AC=4;AC_Het=2;AC_Hom=2;AC_Hemi=0;HWE=0.234783	GT:AD:DP:GP:PL	1/1:0,6:6:0,0.131834,0.868166:164,18,0	0/0:3,0:3:0.951073,0.048927,0:0,9,101	0/0:20,0:20:1,0,0:0,60,352	0/0:11,0:11:0.999799,0.000201,0:0,33,274	0/0:10,0:10:0.999598,0.000402,0:0,30,252	0/0:6,0:6:0.993611,0.006389,0:0,18,181	0/1:0,3:3:0,0.548503,0.451497:108,9,0	0/0:3,0:3:0.951073,0.048927,0:0,9,104	0/0:17,0:17:0.999997,3e-06,0:0,51,301	0/0:43,0:43:1,0,0:0,129,415	0/0:28,0:28:1,0,0:0,84,396	0/1:70,21:91:0,1,0:199,0,336	0/0:5,0:5:0.987303,0.012697,0:0,15,137
chr2	27235143	chr2_27235143_T_C	T	C	.	PASS	AF=0.461538;DP=247;NS=13;AN=26;MAF=0.461538;AC=12;AC_Het=6;AC_Hom=6;AC_Hemi=0;HWE=1	GT:AD:DP:GP:PL	0/0:26,1:27:0.999971,2.9e-05,0:0,48,341	0/0:1,0:1:0.504133,0.49556,0.000307:0,3,32	1/1:0,20:20:0,2e-06,0.999998:358,60,0	1/1:0,3:3:0,0.202753,0.797247:105,9,0	1/1:0,6:6:0,0.030809,0.969191:173,18,0	0/1:4,3:7:0,1,0:80,0,106	0/1:7,1:8:0.061165,0.938835,0:9,0,190	0/0:3,0:3:0.802733,0.197267,0:0,9,94	0/1:6,9:15:0,1,0:180,0,124	0/1:22,13:35:0,1,0:198,0,299	0/1:9,7:16:0,1,0:140,0,199	0/1:50,44:94:0,1,0:337,0,348	0/0:11,1:12:0.510136,0.489864,0:0,3,239
chr2	27235736	chr2_27235736_A_G	A	G	.	PASS	AF=0.461538;DP=273;NS=13;AN=26;MAF=0.461538;AC=12;AC_Het=0;AC_Hom=12;AC_Hemi=0;HWE=0.000177682	GT:AD:DP:GP:PL	0/0:27,0:27:1,0,0:0,81,381	1/1:0,2:2:0,0.407837,0.592163:71,6,0	0/0:15,0:15:0.999956,4.4e-05,0:0,45,331	0/0:16,0:16:0.999978,2.2e-05,0:0,48,325	0/0:8,0:8:0.994361,0.005639,0:0,24,221	1/1:0,10:10:0,0.002683,0.997317:253,30,0	1/1:0,3:3:0,0.256151,0.743849:109,9,0	1/1:0,3:3:0,0.256151,0.743849:105,9,0	0/0:30,0:30:1,0,0:0,90,417	0/0:52,0:52:1,0,0:0,157,430	0/0:26,0:26:1,0,0:0,78,397	1/1:0,77:77:0,0,1:436,232,0	1/1:0,4:4:0,0.146887,0.853113:136,12,0
chr2	27242949	chr2_27242949_G_A	G	A	.	PASS	AF=0.192308;DP=198;NS=13;AN=26;MAF=0.192308;AC=5;AC_Het=5;AC_Hom=0;AC_Hemi=0;HWE=1	GT:AD:DP:GP:PL	0/0:31,0:31:1,0,0:0,93,393	0/0:4,0:4:0.967526,0.032474,0:0,12,117	0/1:5,5:10:0,1,0:106,0,125	0/0:2,0:2:0.881633,0.118367,0:0,6,70	0/1:5,1:6:0.042077,0.957923,0:16,0,126	0/0:3,0:3:0.937094,0.062906,0:0,9,106	0/0:2,0:2:0.881633,0.118367,0:0,6,74	0/0:1,0:1:0.788314,0.211679,7e-06:0,3,39	0/0:8,0:8:0.997907,0.002093,0:0,24,224	0/1:28,9:37:0,1,0:134,0,343	0/1:13,4:17:0,1,0:72,0,263	0/0:68,0:68:1,0,0:0,205,422	0/1:3,2:5:7.5e-05,0.999925,0:44,0,98
chr2	27244302	chr2_27244302_G_T	G	T	.	PASS	AF=0.333333;DP=179;NS=12;AN=24;MAF=0.333333;AC=8;AC_Het=8;AC_Hom=0;AC_Hemi=0;HWE=0.216045	GT:AD:DP:GP:PL	0/0:17,0:17:0.999991,9e-06,0:0,51,290	0/1:0,1:1:0.003534,0.635298,0.361168:25,3,0	0/1:8,2:10:0.001382,0.998618,0:28,0,190	0/1:1,1:2:0.013784,0.986104,0.000112:18,0,34	0/1:6,5:11:0,1,0:76,0,112	0/0:1,0:1:0.637545,0.362439,1.6e-05:0,3,41	0/1:2,1:3:0.120962,0.879036,1e-06:8,0,53	./.:0,0:0:0.406474,0.462158,0.131368:0,0,0	0/0:11,1:12:0.918011,0.081989,0:0,11,239	0/1:24,4:28:0.001607,0.998393,0:27,0,314	0/1:8,4:12:3e-06,0.999997,0:55,0,187	0/1:63,14:77:5.2e-05,0.999948,0:42,0,251	0/0:5,0:5:0.96569,0.03431,0:0,15,151
chr2	27244335	chr2_27244335_G_A	G	A	.	PASS	AF=0.333333;DP=203;NS=12;AN=24;MAF=0.333333;AC=8;AC_Het=6;AC_Hom=2;AC_Hemi=0;HWE=1	GT:AD:DP:GP:PL	0/0:19,0:19:0.999998,2e-06,0:0,57,300	1/1:0,3:3:0,0.311728,0.688272:79,9,0	0/1:9,5:14:0,1,0:85,0,208	0/0:1,0:1:0.644333,0.355647,2e-05:0,3,40	0/1:5,3:8:1.1e-05,0.999989,0:49,0,93	0/0:1,0:1:0.64433,0.355646,2.5e-05:0,3,39	0/1:3,1:4:0.054246,0.945754,0:12,0,86	./.:0,0:0:0.415179,0.45833,0.126491:0,0,0	0/1:12,2:14:0.005842,0.994158,0:22,0,240	0/0:35,4:39:0.868334,0.131666,0:0,9,336	0/1:7,4:11:2e-06,0.999998,0:58,0,184	0/1:70,15:85:1e-06,0.999999,0:61,0,268	0/0:4,0:4:0.935459,0.064541,0:0,12,139
chr2	27244630	chr2_27244630_G_T	G	T	.	PASS	AF=0.346154;DP=84;NS=13;AN=26;MAF=0.346154;AC=9;AC_Het=9;AC_Hom=0;AC_Hemi=0;HWE=0.209153	GT:AD:DP:GP:PL	0/0:2,0:2:0.742701,0.257298,1e-06:0,6,58	0/1:0,1:1:0.001072,0.590072,0.408856:29,3,0	0/1:2,8:10:0,0.999777,0.000223:168,0,32	0/1:1,1:2:0.000359,0.9888,0.010841:33,0,15	0/0:1,0:1:0.590657,0.409253,9e-05:0,3,35	0/0:1,0:1:0.590697,0.409281,2.3e-05:0,3,41	0/0:3,0:3:0.852358,0.147642,0:0,9,112	0/1:2,1:3:0.000577,0.999423,0:31,0,64	0/1:4,3:7:3e-06,0.999997,0:54,0,95	0/1:21,10:31:0,1,0:137,0,318	0/1:4,5:9:0,1,0:91,0,116	0/1:3,4:7:1e-05,0.99998,1e-05:49,0,46	0/1:5,2:7:4e-06,0.999996,0:53,0,139
chr2	27244654	chr2_27244654_G_A	G	A	.	PASS	AF=0.346154;DP=122;NS=13;AN=26;MAF=0.346154;AC=9;AC_Het=9;AC_Hom=0;AC_Hemi=0;HWE=0.209153	GT:AD:DP:GP:PL	0/0:4,0:4:0.934326,0.065674,0:0,12,106	0/1:1,1:2:0.004439,0.992038,0.003523:23,0,19	0/1:5,5:10:0,1,0:120,0,114	0/0:3,0:3:0.876745,0.123255,0:0,9,96	0/1:2,1:3:0.034257,0.965743,0:14,0,61	0/1:1,1:2:0.013932,0.985957,0.000111:18,0,34	0/0:5,0:5:0.966048,0.033952,0:0,15,153	0/1:2,1:3:0.000711,0.999289,0:31,0,65	0/0:9,1:10:0.532669,0.467331,0:0,1,175	0/1:38,5:43:0.280587,0.719413,0:4,0,321	0/1:8,3:11:0.00043,0.99957,0:33,0,191	0/1:13,4:17:0.001108,0.998892,0:29,0,185	0/1:7,2:9:1.7e-05,0.999983,0:47,0,175
chr2	27244681	chr2_27244681_C_A	C	A	.	PASS	AF=0.115385;DP=112;NS=13;AN=26;MAF=0.115385;AC=3;AC_Het=3;AC_Hom=0;AC_Hemi=0;HWE=1	GT:AD:DP:GP:PL	0/0:5,0:5:0.990017,0.009983,0:0,15,128	0/1:1,1:2:0.01534,0.983657,0.001002:23,0,19	0/1:6,4:10:0,1,0:104,0,138	0/0:4,0:4:0.980231,0.019769,0:0,12,113	0/0:1,0:1:0.861063,0.13893,7e-06:0,3,35	0/0:2,0:2:0.925349,0.074651,0:0,6,58	0/0:5,0:5:0.990017,0.009983,0:0,15,146	0/0:3,0:3:0.961228,0.038772,0:0,9,103	0/0:8,1:9:0.665274,0.334726,0:2,0,167	0/0:33,1:34:1,0,0:0,79,372	0/1:8,3:11:0.001497,0.998503,0:33,0,184	0/0:16,1:17:0.999362,0.000638,0:0,27,202	0/0:9,0:9:0.99937,0.00063,0:0,27,237
chr2	27244703	chr2_27244703_T_A	T	A	.	PASS	AF=0.409091;DP=75;NS=11;AN=22;MAF=0.409091;AC=9;AC_Het=7;AC_Hom=2;AC_Hemi=0;HWE=0.55418	GT:AD:DP:GP:PL	0/1:4,1:5:0.060381,0.939619,0:10,0,89	0/0:1,0:1:0.560433,0.438482,0.001085:0,3,25	1/1:0,2:2:2e-06,0.389887,0.610111:58,6,0	0/0:3,0:3:0.836403,0.163597,0:0,9,77	./.:0,0:0:0.314765,0.492548,0.192687:0,0,0	0/1:0,1:1:0.002847,0.55944,0.437713:24,3,0	0/0:2,0:2:0.718806,0.281194,0:0,6,61	./.:0,0:0:0.314765,0.492548,0.192687:0,0,0	0/1:4,1:5:0.132258,0.867742,0:6,0,104	0/1:16,6:22:0,1,0:108,0,268	0/1:4,2:6:0.000127,0.999873,0:37,0,100	0/1:12,3:15:0.049092,0.950908,0:11,0,182	0/1:5,1:6:0.031406,0.968594,0:13,0,140
chr2	27244811	chr2_27244811_C_A	C	A	.	PASS	AF=0.25;DP=76;NS=12;AN=24;MAF=0.25;AC=6;AC_Het=6;AC_Hom=0;AC_Hemi=0;HWE=0.529258	GT:AD:DP:GP:PL	0/1:7,1:8:0.056691,0.943309,0:13,0,161	0/1:1,1:2:0.009299,0.990634,6.7e-05:21,0,35	0/0:1,0:1:0.701858,0.298062,8e-05:0,3,32	0/0:1,0:1:0.701886,0.298074,4e-05:0,3,35	./.:0,0:0:0.49268,0.418463,0.088857:0,0,0	0/0:1,0:1:0.701773,0.298026,0.000201:0,3,28	0/1:0,1:1:0.008216,0.696143,0.295641:23,3,0	0/0:2,0:2:0.824854,0.175146,0:0,6,62	0/1:6,1:7:0.230122,0.769878,0:6,0,151	0/0:13,0:13:0.999896,0.000104,0:0,39,292	0/0:3,0:3:0.904022,0.095978,0:0,9,101	0/1:30,5:35:0.00088,0.99912,0:31,0,272	0/1:1,1:2:0.00372,0.994941,0.001338:25,0,22
chr2	27244989	chr2_27244989_C_T	C	T	.	PASS	AF=0.181818;DP=45;NS=11;AN=22;MAF=0.181818;AC=4;AC_Het=4;AC_Hom=0;AC_Hemi=0;HWE=1	GT:AD:DP:GP:PL	0/0:2,0:2:0.856991,0.143009,0:0,6,70	0/1:0,1:1:0.004462,0.746417,0.24912:27,3,0	0/0:4,0:4:0.959953,0.040047,0:0,12,112	./.:0,0:0:0.562147,0.375235,0.062618:0,0,0	0/0:1,0:1:0.749453,0.250129,0.000418:0,3,23	0/0:1,0:1:0.749641,0.250192,0.000167:0,3,27	0/1:0,1:1:0.000225,0.749595,0.250181:40,3,0	./.:0,0:0:0.562147,0.375235,0.062618:0,0,0	0/0:3,0:3:0.92299,0.07701,0:0,9,69	0/1:10,3:13:1.1e-05,0.999989,0:51,0,190	0/1:3,1:4:0.002391,0.997609,0:28,0,74	0/0:14,0:14:0.999959,4.1e-05,0:0,42,250	0/0:1,0:1:0.749269,0.250068,0.000663:0,3,21
chr2	27246333	chr2_27246333_A_C	A	C	.	PASS	AF=0.230769;DP=237;NS=13;AN=26;MAF=0.230769;AC=6;AC_Het=4;AC_Hom=2;AC_Hemi=0;HWE=0.522981	GT:AD:DP:GP:PL	0/0:21,0:21:1,0,0:0,63,312	0/1:5,3:8:0,1,0:74,0,135	0/0:5,0:5:0.982587,0.017413,0:0,15,136	0/0:7,0:7:0.995589,0.004411,0:0,21,169	0/0:2,0:2:0.875828,0.124172,0:0,6,73	0/1:8,3:11:0,1,0:70,0,199	1/1:0,3:3:0,0.468546,0.531454:105,9,0	0/0:3,0:3:0.933805,0.066195,0:0,9,107	0/1:12,3:15:0.000393,0.999607,0:37,0,197	0/1:38,7:45:0.003839,0.996161,0:27,0,322	0/0:20,0:20:0.999999,1e-06,0:0,60,342	0/0:89,1:90:1,0,0:0,233,425	0/0:7,0:7:0.995589,0.004411,0:0,21,205
chr2	27246462	chr2_27246462_G_A	G	A	.	PASS	AF=0.125;DP=182;NS=12;AN=24;MAF=0.125;AC=3;AC_Het=3;AC_Hom=0;AC_Hemi=0;HWE=1	GT:AD:DP:GP:PL	0/0:13,0:13:0.999956,4.4e-05,0:0,39,190	0/0:4,0:4:0.978141,0.021859,0:0,12,143	./.:0,0:0:0.719662,0.257334,0.023004:0,0,0	0/1:0,1:1:0.001498,0.847057,0.151445:35,3,0	0/0:1,0:1:0.848327,0.151669,3e-06:0,3,39	0/0:2,0:2:0.917943,0.082057,0:0,6,49	0/0:2,0:2:0.917943,0.082057,0:0,6,75	0/0:1,0:1:0.848284,0.151662,5.4e-05:0,3,27	0/0:11,0:11:0.999825,0.000175,0:0,33,256	0/0:30,0:30:1,0,0:0,90,390	0/0:7,0:7:0.997214,0.002786,0:0,21,194	0/1:60,47:107:0,1,0:318,0,328	0/1:2,1:3:0.002232,0.997767,1e-06:31,0,52
chr2	27246522	chr2_27246522_T_C	T	C	.	PASS	AF=0.409091;DP=188;NS=11;AN=22;MAF=0.409091;AC=9;AC_Het=5;AC_Hom=4;AC_Hemi=0;HWE=1	GT:AD:DP:GP:PL	1/1:0,16:16:0,4.4e-05,0.999956:294,48,0	0/1:3,1:4:0.002313,0.997687,0:25,0,94	./.:0,0:0:0.350811,0.482964,0.166225:0,0,0	1/1:0,3:3:0,0.266419,0.733581:88,9,0	./.:0,0:0:0.350811,0.482964,0.166225:0,0,0	0/1:2,1:3:0.001457,0.998538,5e-06:27,0,49	0/0:2,0:2:0.743953,0.256047,0:0,6,75	0/0:1,0:1:0.592253,0.407676,7e-05:0,3,36	0/1:12,1:13:0.372936,0.627064,0:1,0,249	0/0:35,4:39:0.911429,0.088571,0:0,12,334	0/1:11,1:12:0.27237,0.72763,0:3,0,244	0/1:79,13:92:0.014108,0.985892,0:17,0,292	0/0:3,0:3:0.853181,0.146819,0:0,9,101
chr2	27246569	chr2_27246569_G_A	G	A	.	PASS	AF=0.166667;DP=220;NS=12;AN=24;MAF=0.166667;AC=4;AC_Het=4;AC_Hom=0;AC_Hemi=0;HWE=1	GT:AD:DP:GP:PL	0/0:22,0:22:1,0,0:0,66,346	0/0:5,0:5:0.986801,0.013199,0:0,15,135	0/0:1,0:1:0.823706,0.176291,3e-06:0,3,41	0/0:7,0:7:0.996667,0.003333,0:0,21,162	./.:0,0:0:0.678494,0.290427,0.031079:0,0,0	0/0:8,0:8:0.998331,0.001669,0:0,24,201	0/0:5,0:5:0.986801,0.013199,0:0,15,150	0/0:2,0:2:0.903334,0.096666,0:0,6,78	0/1:10,2:12:0.00033,0.99967,0:39,0,232	0/1:41,6:47:0.070736,0.929264,0:15,0,330	0/1:12,2:14:0.001552,0.998448,0:32,0,260	0/0:86,9:95:1,0,0:0,60,333	0/1:1,1:2:0.000742,0.999224,3.4e-05:35,0,35
chr2	27246593	chr2_27246593_C_T	C	T	.	PASS	AF=0.192308;DP=216;NS=13;AN=26;MAF=0.192308;AC=5;AC_Het=5;AC_Hom=0;AC_Hemi=0;HWE=1	GT:AD:DP:GP:PL	0/1:23,3:26:0.116975,0.883025,0:12,0,299	0/0:3,0:3:0.94624,0.05376,0:0,9,93	0/0:2,0:2:0.897965,0.102035,0:0,6,68	0/0:8,0:8:0.998228,0.001772,0:0,24,165	0/0:1,0:1:0.81482,0.185176,4e-06:0,3,40	0/1:5,2:7:4e-06,0.999996,0:57,0,114	0/0:6,0:6:0.992949,0.007051,0:0,18,187	0/1:0,2:2:0,0.687507,0.312493:79,6,0	0/1:10,1:11:0.310529,0.689471,0:7,0,218	0/0:44,3:47:0.999999,1e-06,0:0,55,355	0/1:11,1:12:0.473888,0.526112,0:4,0,251	0/0:80,8:88:1,0,0:0,74,348	0/0:3,0:3:0.94624,0.05376,0:0,9,91
chr2	27246613	chr2_27246613_T_C	T	C	.	PASS	AF=0.458333;DP=193;NS=12;AN=24;MAF=0.458333;AC=11;AC_Het=7;AC_Hom=4;AC_Hemi=0;HWE=1	GT:AD:DP:GP:PL	0/1:20,3:23:0.002418,0.997582,0:24,0,314	0/1:2,1:3:0.002411,0.997588,1e-06:24,0,58	1/1:0,2:2:0,0.376217,0.623783:66,6,0	1/1:0,5:5:0,0.070103,0.929897:132,15,0	./.:0,0:0:0.29893,0.49563,0.20544:0,0,0	0/1:2,2:4:0,0.999999,0:62,0,63	0/1:6,3:9:0,1,0:71,0,153	0/0:2,0:2:0.706966,0.293034,0:0,6,75	0/1:8,2:10:0.001239,0.998761,0:27,0,191	0/1:30,7:37:0,1,0:66,0,330	0/1:9,1:10:0.058147,0.941853,0:10,0,221	0/0:75,9:84:0.99826,0.00174,0:0,30,325	0/0:4,0:4:0.906107,0.093893,0:0,12,112
chr2	27248121	chr2_27248121_T_C	T	C	.	PASS	AF=0.416667;DP=120;NS=12;AN=24;MAF=0.416667;AC=10;AC_Het=6;AC_Hom=4;AC_Hemi=0;HWE=1	GT:AD:DP:GP:PL	0/1:11,1:12:0.372419,0.627581,0:1,0,221	1/1:0,2:2:0,0.420907,0.579092:70,6,0	0/1:1,2:3:4.1e-05,0.99778,0.002179:42,0,22	1/1:0,3:3:0,0.266549,0.733451:97,9,0	0/1:0,1:1:0.000272,0.59229,0.407438:35,3,0	0/0:1,0:1:0.592403,0.407509,8.9e-05:0,3,35	0/1:1,1:2:0.005761,0.994102,0.000137:21,0,34	0/1:2,1:3:0.001835,0.998165,0:26,0,65	0/1:10,1:11:0.426687,0.573313,0:0,0,246	0/0:39,3:42:0.999932,6.8e-05,0:0,43,377	0/0:11,1:12:0.541859,0.458141,0:0,2,257	0/0:26,2:28:0.999991,9e-06,0:0,52,303	./.:0,0:0:0.351001,0.482905,0.166094:0,0,0
chr2	27248185	chr2_27248185_C_G	C	G	.	PASS	AF=0.272727;DP=153;NS=11;AN=22;MAF=0.272727;AC=6;AC_Het=6;AC_Hom=0;AC_Hemi=0;HWE=0.504644	GT:AD:DP:GP:PL	0/1:20,6:26:0,1,0:86,0,282	0/0:2,0:2:0.821216,0.178784,0:0,6,66	0/1:3,3:6:0,1,0:77,0,84	0/0:3,0:3:0.901833,0.098167,0:0,9,101	./.:0,0:0:0.485335,0.42265,0.092015:0,0,0	0/0:3,0:3:0.901833,0.098167,0:0,9,103	./.:0,0:0:0.485335,0.42265,0.092015:0,0,0	0/1:0,1:1:0.003182,0.694441,0.302376:27,3,0	0/1:9,2:11:0.001776,0.998224,0:28,0,171	0/0:24,1:25:0.999896,0.000104,0:0,39,326	0/1:7,2:9:2.9e-05,0.999971,0:46,0,158	0/0:64,0:64:1,0,0:0,193,380	0/1:1,2:3:1e-06,0.999128,0.000872:62,0,24
chr2	27248369	chr2_27248369_A_G	A	G	.	PASS	AF=0.5;DP=199;NS=12;AN=24;MAF=0.5;AC=12;AC_Het=6;AC_Hom=6;AC_Hemi=0;HWE=1	GT:AD:DP:GP:PL	0/1:21,4:25:3.1e-05,0.999969,0:42,0,277	0/1:3,1:4:0.002572,0.997428,0:23,0,82	1/1:0,3:3:0,0.203168,0.796832:89,9,0	0/1:0,1:1:0.000163,0.504843,0.494994:35,3,0	1/1:0,3:3:0,0.203168,0.796832:72,9,0	0/0:5,0:5:0.942261,0.057739,0:0,15,154	1/1:0,3:3:0,0.203168,0.796832:77,9,0	0/1:3,2:5:2.6e-05,0.999974,0:43,0,98	0/1:8,1:9:0.115516,0.884484,0:6,0,179	0/1:19,5:24:6e-06,0.999994,0:50,0,277	0/0:14,1:15:0.943167,0.056833,0:0,15,278	0/0:101,1:102:1,0,0:0,272,444	./.:0,0:0:0.254952,0.499951,0.245097:0,0,0
chr2	27248424	chr2_27248424_T_C	T	C	.	PASS	AF=0.333333;DP=189;NS=12;AN=24;MAF=0.333333;AC=8;AC_Het=6;AC_Hom=2;AC_Hemi=0;HWE=1	GT:AD:DP:GP:PL	1/1:0,27:27:0,0,1:365,81,0	0/0:5,0:5:0.962569,0.037431,0:0,15,149	0/1:0,1:1:0.000125,0.616364,0.383511:39,3,0	./.:0,0:0:0.380002,0.472882,0.147116:0,0,0	0/1:0,1:1:7.9e-05,0.616392,0.383529:41,3,0	0/0:8,0:8:0.995163,0.004837,0:0,24,204	0/1:0,1:1:0.001973,0.615225,0.382802:27,3,0	0/1:2,1:3:0.01264,0.98736,1e-06:18,0,57	0/1:7,1:8:0.061019,0.938981,0:11,0,165	0/1:22,3:25:0.148483,0.851517,0:7,0,276	0/0:12,0:12:0.999696,0.000304,0:0,36,285	0/0:96,0:96:1,0,0:0,289,451	0/0:2,0:2:0.762718,0.237281,0:0,6,60
chr2	27249309	chr2_27249309_A_G	A	G	.	PASS	AF=0.208333;DP=99;NS=12;AN=24;MAF=0.208333;AC=5;AC_Het=5;AC_Hom=0;AC_Hemi=0;HWE=1	GT:AD:DP:GP:PL	0/1:0,2:2:9e-06,0.566536,0.433455:55,6,0	0/0:4,0:4:0.954366,0.045634,0:0,12,122	0/1:0,1:1:0.003758,0.720585,0.275656:27,3,0	0/1:0,2:2:0,0.566541,0.433459:76,6,0	./.:0,0:0:0.523171,0.400269,0.07656:0,0,0	0/0:13,0:13:0.999907,9.3e-05,0:0,39,300	0/1:0,1:1:0.003758,0.720585,0.275656:27,3,0	0/0:2,0:2:0.839442,0.160558,0:0,6,74	0/0:7,0:7:0.994059,0.005941,0:0,21,211	0/0:18,0:18:0.999997,3e-06,0:0,54,325	0/0:7,0:7:0.994059,0.005941,0:0,21,210	0/1:17,19:36:0,1,0:236,0,242	0/0:6,0:6:0.988187,0.011813,0:0,18,176
chr2	27255667	chr2_27255667_C_A	C	A	.	PASS	AF=0.115385;DP=194;NS=13;AN=26;MAF=0.115385;AC=3;AC_Het=3;AC_Hom=0;AC_Hemi=0;HWE=1	GT:AD:DP:GP:PL	0/0:11,1:12:0.567391,0.432609,0:4,0,143	0/0:3,0:3:0.959447,0.040553,0:0,9,102	0/0:5,0:5:0.989544,0.010456,0:0,15,116	0/0:1,0:1:0.855376,0.144621,3e-06:0,3,39	0/1:4,2:6:2e-05,0.99998,0:52,0,89	0/0:3,0:3:0.959447,0.040553,0:0,9,77	0/0:4,0:4:0.979304,0.020696,0:0,12,118	0/0:2,0:2:0.922053,0.077946,0:0,6,49	0/1:8,2:10:0.000632,0.999368,0:37,0,202	0/0:31,0:31:1,0,0:0,93,399	0/1:12,2:14:0.011831,0.988169,0:24,0,250	0/0:93,3:96:1,0,0:0,209,400	0/0:6,0:6:0.994744,0.005256,0:0,18,186
chr2	27255673	chr2_27255673_G_A	G	A	.	PASS	AF=0.192308;DP=198;NS=13;AN=26;MAF=0.192308;AC=5;AC_Het=5;AC_Hom=0;AC_Hemi=0;HWE=1	GT:AD:DP:GP:PL	0/0:12,1:13:0.895416,0.104584,0:0,6,154	0/0:5,0:5:0.984168,0.015832,0:0,15,149	0/0:5,0:5:0.984168,0.015832,0:0,15,117	0/0:1,0:1:0.795287,0.204705,8e-06:0,3,38	0/1:4,2:6:6e-06,0.999994,0:55,0,87	0/1:2,1:3:0.133339,0.866661,0:11,0,58	0/1:1,3:4:0,0.999741,0.000259:79,0,27	0/0:2,0:2:0.885976,0.114023,1e-06:0,6,49	0/0:10,0:10:0.999498,0.000502,0:0,30,252	0/0:32,0:32:1,0,0:0,96,405	0/0:14,0:14:0.999969,3.1e-05,0:0,42,325	0/1:51,45:96:0,1,0:329,0,338	0/1:4,2:6:8e-06,0.999992,0:54,0,117
chr2	27255715	chr2_27255715_A_G	A	G	.	PASS	AF=0.269231;DP=197;NS=13;AN=26;MAF=0.269231;AC=7;AC_Het=7;AC_Hom=0;AC_Hemi=0;HWE=0.49913	GT:AD:DP:GP:PL	0/1:5,2:7:0.000273,0.999727,0:36,0,100	0/0:5,0:5:0.974824,0.025176,0:0,15,167	0/0:2,0:2:0.828761,0.171235,4e-06:0,6,45	0/0:1,0:1:0.707583,0.292398,1.9e-05:0,3,38	0/1:1,1:2:0.000609,0.999326,6.6e-05:33,0,35	0/1:1,1:2:0.045941,0.953996,6.3e-05:14,0,35	0/0:1,0:1:0.707426,0.292333,0.000241:0,3,27	0/0:1,0:1:0.707426,0.292333,0.000241:0,3,27	0/1:10,1:11:0.19852,0.80148,0:7,0,229	0/1:31,4:35:0.012935,0.987065,0:20,0,334	0/0:13,1:14:0.832548,0.167452,0:0,6,263	0/1:87,20:107:0.000899,0.999101,0:31,0,307	0/1:7,1:8:0.380328,0.619672,0:3,0,181
chr2	27255737	chr2_27255737_C_T	C	T	.	PASS	AF=0.208333;DP=162;NS=12;AN=24;MAF=0.208333;AC=5;AC_Het=5;AC_Hom=0;AC_Hemi=0;HWE=1	GT:AD:DP:GP:PL	0/0:2,0:2:0.862007,0.137993,0:0,6,59	0/0:5,0:5:0.980383,0.019617,0:0,15,168	0/1:0,1:1:0.007426,0.75185,0.240724:25,3,0	./.:0,0:0:0.573771,0.367412,0.058818:0,0,0	0/1:0,1:1:0.000472,0.757118,0.242411:37,3,0	0/1:1,1:2:0.058515,0.941438,4.8e-05:14,0,35	0/0:1,0:1:0.757361,0.242484,0.000155:0,3,27	0/0:1,0:1:0.757361,0.242484,0.000155:0,3,27	0/0:9,0:9:0.998751,0.001249,0:0,27,241	0/1:27,3:30:0.167605,0.832395,0:9,0,330	0/0:12,0:12:0.999844,0.000156,0:0,36,285	0/0:87,6:93:1,0,0:0,118,351	0/1:4,1:5:0.073176,0.926824,0:13,0,110
chr2	27255875	chr2_27255875_G_A	G	A	.	PASS	AF=0.125;DP=196;NS=12;AN=24;MAF=0.125;AC=3;AC_Het=3;AC_Hom=0;AC_Hemi=0;HWE=1	GT:AD:DP:GP:PL	0/0:20,2:22:0.995149,0.004851,0:0,19,156	0/0:7,0:7:0.996975,0.003025,0:0,21,205	0/1:4,1:5:0.016166,0.983834,0:22,0,72	0/0:1,0:1:0.837362,0.162628,1e-05:0,3,35	0/0:5,0:5:0.988008,0.011992,0:0,15,116	0/0:2,0:2:0.911488,0.088511,0:0,6,60	0/0:1,0:1:0.837354,0.162626,2e-05:0,3,32	./.:0,0:0:0.701187,0.272364,0.026449:0,0,0	0/1:10,2:12:0.002379,0.997621,0:30,0,229	0/0:41,2:43:1,0,0:0,63,367	0/0:20,2:22:0.52373,0.47627,0:4,0,303	0/1:59,12:71:0.000248,0.999752,0:40,0,251	0/0:5,0:5:0.988008,0.011992,0:0,15,133
chr2	27267389	chr2_27267389_C_T	C	T	.	PASS	AF=0.454545;DP=161;NS=11;AN=22;MAF=0.454545;AC=10;AC_Het=4;AC_Hom=6;AC_Hemi=0;HWE=0.542748	GT:AD:DP:GP:PL	0/1:1,3:4:0,0.986903,0.013097:62,0,15	0/0:9,0:9:0.996754,0.003246,0:0,27,224	0/1:0,1:1:0.002064,0.544169,0.453768:25,3,0	./.:0,0:0:0.297348,0.495897,0.206756:0,0,0	./.:0,0:0:0.297348,0.495897,0.206756:0,0,0	0/1:5,2:7:3e-06,0.999997,0:53,0,127	1/1:0,2:2:1e-06,0.374846,0.625153:62,6,0	1/1:0,4:4:0,0.130358,0.869642:135,12,0	0/0:5,0:5:0.950467,0.049533,0:0,15,169	0/0:28,0:28:1,0,0:0,84,391	0/0:12,0:12:0.999593,0.000407,0:0,36,283	0/1:51,30:81:0,1,0:297,0,353	1/1:0,8:8:0,0.009281,0.990719:205,24,0
chr2	27270850	chr2_27270850_T_C	T	C	.	PASS	AF=0.318182;DP=204;NS=11;AN=22;MAF=0.318182;AC=7;AC_Het=1;AC_Hom=6;AC_Hemi=0;HWE=0.0154799	GT:AD:DP:GP:PL	0/0:9,0:9:0.998156,0.001844,0:0,27,215	0/1:1,3:4:0,0.998108,0.001892:80,0,21	0/0:2,0:2:0.80873,0.19127,0:0,6,61	./.:0,0:0:0.460873,0.436007,0.10312:0,0,0	./.:0,0:0:0.460873,0.436007,0.10312:0,0,0	0/0:2,0:2:0.80873,0.19127,0:0,6,63	1/1:0,4:4:0,0.209016,0.790984:136,12,0	1/1:0,5:5:0,0.116704,0.883296:136,15,0	0/0:11,0:11:0.999538,0.000462,0:0,33,278	0/0:30,0:30:1,0,0:0,90,397	0/0:15,0:15:0.999971,2.9e-05,0:0,45,301	1/1:0,114:114:0,0,1:469,343,0	0/0:8,0:8:0.996318,0.003682,0:0,24,226
chr2	27277991	chr2_27277991_C_T	C	T	.	PASS	AF=0.208333;DP=202;NS=12;AN=24;MAF=0.208333;AC=5;AC_Het=1;AC_Hom=4;AC_Hemi=0;HWE=0.0310559	GT:AD:DP:GP:PL	0/0:5,0:5:0.981843,0.018157,0:0,15,155	0/1:4,2:6:3.4e-05,0.999966,0:47,0,123	./.:0,0:0:0.595473,0.352392,0.052135:0,0,0	0/0:1,0:1:0.771463,0.228268,0.000269:0,3,24	0/0:1,0:1:0.771342,0.228232,0.000426:0,3,22	1/1:0,6:6:0,0.09552,0.90448:181,18,0	0/0:5,0:5:0.981843,0.018157,0:0,15,148	0/0:2,0:2:0.871122,0.128877,1e-06:0,6,48	0/0:8,0:8:0.997694,0.002306,0:0,24,206	0/0:21,0:21:1,0,0:0,63,367	0/0:11,0:11:0.999711,0.000289,0:0,33,271	0/0:129,0:129:1,0,0:0,388,484	1/1:0,7:7:0,0.050155,0.949845:194,21,0
chr2	27288413	chr2_27288413_A_G	A	G	.	PASS	AF=0.136364;DP=256;NS=11;AN=22;MAF=0.136364;AC=3;AC_Het=1;AC_Hom=2;AC_Hemi=0;HWE=0.142857	GT:AD:DP:GP:PL	0/0:15,0:15:0.99999,1e-05,0:0,45,290	1/1:0,10:10:0,0.011361,0.988639:268,30,0	0/0:1,0:1:0.854741,0.145257,2e-06:0,3,41	./.:0,0:0:0.730583,0.248317,0.0211:0,0,0	./.:0,0:0:0.730583,0.248317,0.0211:0,0,0	0/1:2,4:6:0,1,0:117,0,59	0/0:5,0:5:0.989491,0.010509,0:0,15,147	0/0:3,0:3:0.959247,0.040753,0:0,9,109	0/0:21,0:21:1,0,0:0,63,367	0/0:41,0:41:1,0,0:0,123,430	0/0:19,0:19:0.999999,1e-06,0:0,57,361	0/0:130,0:130:1,0,0:0,391,472	0/0:5,0:5:0.989491,0.010509,0:0,15,157
chr2	27295382	chr2_27295382_A_G	A	G	.	PASS	AF=0.208333;DP=233;NS=12;AN=24;MAF=0.208333;AC=5;AC_Het=5;AC_Hom=0;AC_Hemi=0;HWE=1	GT:AD:DP:GP:PL	0/0:21,0:21:1,0,0:0,63,331	0/0:9,0:9:0.998736,0.001264,0:0,27,233	0/1:0,2:2:4.7e-05,0.606657,0.393297:49,6,0	0/1:0,2:2:1e-06,0.606684,0.393315:69,6,0	./.:0,0:0:0.570333,0.369742,0.059925:0,0,0	0/1:14,8:22:0,1,0:127,0,255	0/0:9,0:9:0.998736,0.001264,0:0,27,210	0/0:3,0:3:0.92504,0.07496,0:0,9,104	0/0:6,0:6:0.989973,0.010027,0:0,18,164	0/0:18,0:18:0.999998,2e-06,0:0,54,330	0/0:9,0:9:0.998736,0.001264,0:0,27,244	0/1:86,34:120:0,1,0:95,0,342	0/1:10,2:12:0.000218,0.999782,0:39,0,207
chr2	27302881	chr2_27302881_C_T	C	T	.	PASS	AF=0.461538;DP=205;NS=13;AN=26;MAF=0.461538;AC=12;AC_Het=0;AC_Hom=12;AC_Hemi=0;HWE=0.000177682	GT:AD:DP:GP:PL	0/0:3,0:3:0.848456,0.151544,0:0,9,90	1/1:0,3:3:0,0.259206,0.740794:94,9,0	0/0:18,0:18:0.999995,5e-06,0:0,54,322	0/0:6,0:6:0.978162,0.021838,0:0,18,175	0/0:3,0:3:0.848456,0.151544,0:0,9,97	1/1:0,4:4:0,0.1489,0.8511:103,12,0	1/1:0,2:2:0.000181,0.411625,0.588194:38,6,0	1/1:0,2:2:5e-06,0.411698,0.588298:54,6,0	0/0:11,0:11:0.999303,0.000697,0:0,33,280	0/0:31,0:31:1,0,0:0,93,389	0/0:12,0:12:0.999651,0.000349,0:0,36,293	1/1:0,107:107:0,0,1:453,322,0	1/1:0,3:3:0,0.259206,0.740794:113,9,0
chr2	27304691	chr2_27304691_C_T	C	T	.	PASS	AF=0.272727;DP=184;NS=11;AN=22;MAF=0.272727;AC=6;AC_Het=6;AC_Hom=0;AC_Hemi=0;HWE=0.504644	GT:AD:DP:GP:PL	0/0:6,0:6:0.98911,0.01089,0:0,18,159	0/1:6,2:8:0.000107,0.999893,0:41,0,163	0/0:1,0:1:0.738931,0.26034,0.000729:0,3,21	0/1:1,1:2:0.042924,0.955734,0.001342:15,0,21	./.:0,0:0:0.546813,0.38531,0.067877:0,0,0	0/0:9,0:9:0.998626,0.001374,0:0,27,209	0/0:4,0:4:0.957819,0.042181,0:0,12,103	./.:0,0:0:0.546813,0.38531,0.067877:0,0,0	0/1:6,1:7:0.264864,0.735136,0:6,0,148	0/1:24,3:27:0.2368,0.7632,0:7,0,305	0/1:6,1:7:0.083332,0.916668,0:12,0,160	0/1:51,58:109:0,1,0:341,0,344	0/0:4,0:4:0.957819,0.042181,0:0,12,108
chr2	27304725	chr2_27304725_G_A	G	A	.	PASS	AF=0.269231;DP=207;NS=13;AN=26;MAF=0.269231;AC=7;AC_Het=7;AC_Hom=0;AC_Hemi=0;HWE=0.49913	GT:AD:DP:GP:PL	0/0:14,0:14:0.999958,4.2e-05,0:0,42,263	0/1:5,2:7:9e-06,0.999991,0:52,0,150	0/0:1,0:1:0.742343,0.256951,0.000706:0,3,21	0/1:1,3:4:0,0.994521,0.005478:70,0,15	0/0:3,0:3:0.920359,0.079641,0:0,9,111	0/1:9,1:10:0.370219,0.629781,0:4,0,184	0/0:5,0:5:0.978825,0.021175,0:0,15,147	0/0:3,0:3:0.920359,0.079641,0:0,9,108	0/1:6,1:7:0.225805,0.774195,0:7,0,148	0/0:25,1:26:0.99987,0.00013,0:0,37,339	0/1:6,1:7:0.127799,0.872201,0:10,0,153	0/1:65,52:117:0,1,0:292,0,357	0/1:2,1:3:0.035147,0.964831,2.1e-05:16,0,39
chr2	27304798	chr2_27304798_C_T	C	T	.	PASS	AF=0.384615;DP=186;NS=13;AN=26;MAF=0.384615;AC=10;AC_Het=6;AC_Hom=4;AC_Hemi=0;HWE=1	GT:AD:DP:GP:PL	0/0:23,0:23:1,0,0:0,69,326	0/1:3,1:4:0.041683,0.958317,0:13,0,81	1/1:0,2:2:0,0.463443,0.536557:70,6,0	1/1:0,2:2:0,0.463443,0.536557:66,6,0	0/0:5,0:5:0.965085,0.034915,0:0,15,154	0/1:5,2:7:6e-06,0.999994,0:52,0,128	0/0:3,0:3:0.873581,0.126419,0:0,9,79	0/0:3,0:3:0.873581,0.126419,0:0,9,107	0/1:6,2:8:9e-06,0.999991,0:50,0,165	0/1:23,5:28:1.6e-05,0.999984,0:47,0,328	0/0:11,1:12:0.638782,0.361218,0:0,3,252	0/1:55,27:82:0,1,0:241,0,344	0/1:5,1:6:0.147805,0.852195,0:7,0,142
chr2	27304813	chr2_27304813_T_C	T	C	.	PASS	AF=0.384615;DP=152;NS=13;AN=26;MAF=0.384615;AC=10;AC_Het=6;AC_Hom=4;AC_Hemi=0;HWE=1	GT:AD:DP:GP:PL	1/1:0,10:10:0,0.00272,0.99728:230,30,0	0/1:1,3:4:0,0.982291,0.017709:68,0,13	0/0:2,0:2:0.736384,0.263616,0:0,6,66	0/0:1,0:1:0.582735,0.417228,3.8e-05:0,3,39	0/1:1,1:2:0.001382,0.987431,0.011187:27,0,15	0/1:2,4:6:0,0.999999,1e-06:118,0,57	1/1:0,2:2:2e-06,0.411183,0.588815:57,6,0	0/1:0,1:1:0.000162,0.582658,0.41718:37,3,0	0/0:7,0:7:0.988937,0.011063,0:0,21,200	0/0:23,1:24:0.999829,0.000171,0:0,39,345	0/0:14,0:14:0.999913,8.7e-05,0:0,42,312	0/1:28,44:72:0,1,0:331,0,272	0/1:1,6:7:0,0.874475,0.125525:170,0,4
chr2	27304837	chr2_27304837_A_T	A	T	.	PASS	AF=0.227273;DP=149;NS=11;AN=22;MAF=0.227273;AC=5;AC_Het=5;AC_Hom=0;AC_Hemi=0;HWE=1	GT:AD:DP:GP:PL	0/0:8,1:9:0.681524,0.318476,0:0,2,179	0/1:4,2:6:0.001193,0.998807,0:30,0,98	./.:0,0:0:0.530029,0.396004,0.073967:0,0,0	./.:0,0:0:0.530029,0.396004,0.073967:0,0,0	0/1:0,1:1:0.015244,0.71693,0.267825:21,3,0	0/1:8,1:9:0.146737,0.853263,0:9,0,209	0/0:1,0:1:0.727293,0.271692,0.001015:0,3,20	0/0:1,0:1:0.727995,0.271954,5.1e-05:0,3,33	0/0:6,0:6:0.988461,0.011539,0:0,18,193	0/1:17,4:21:3.1e-05,0.999969,0:46,0,289	0/0:15,0:15:0.999977,2.3e-05,0:0,45,314	0/1:47,24:71:0,1,0:224,0,343	0/0:8,0:8:0.99709,0.00291,0:0,24,217
chr2	27304878	chr2_27304878_T_C	T	C	.	PASS	AF=0.409091;DP=138;NS=11;AN=22;MAF=0.409091;AC=9;AC_Het=5;AC_Hom=4;AC_Hemi=0;HWE=1	GT:AD:DP:GP:PL	0/1:0,1:1:0.001949,0.534523,0.463528:25,3,0	0/1:1,1:2:0.000729,0.999053,0.000218:29,0,33	./.:0,0:0:0.286834,0.49747,0.215696:0,0,0	./.:0,0:0:0.286834,0.49747,0.215696:0,0,0	0/1:0,1:1:0.004882,0.532952,0.462166:21,3,0	0/1:2,3:5:0,0.999999,1e-06:75,0,55	0/1:0,1:1:0.000195,0.535462,0.464343:35,3,0	1/1:0,3:3:0,0.223774,0.776226:94,9,0	0/0:5,0:5:0.94859,0.05141,0:0,15,164	0/0:19,1:20:0.999776,0.000224,0:0,39,339	0/0:12,0:12:0.999577,0.000423,0:0,36,290	1/1:0,80:80:0,0,1:415,241,0	0/0:8,0:8:0.993271,0.006729,0:0,24,200
chr2	27304927	chr2_27304927_A_T	A	T	.	PASS	AF=0.227273;DP=165;NS=11;AN=22;MAF=0.227273;AC=5;AC_Het=5;AC_Hom=0;AC_Hemi=0;HWE=1	GT:AD:DP:GP:PL	0/0:5,0:5:0.980369,0.019631,0:0,15,142	0/0:1,0:1:0.757335,0.24265,1.6e-05:0,3,37	0/1:1,1:2:0.00197,0.997903,0.000128:29,0,31	./.:0,0:0:0.573572,0.367547,0.058881:0,0,0	./.:0,0:0:0.573572,0.367547,0.058881:0,0,0	0/0:4,0:4:0.961493,0.038507,0:0,12,133	0/0:3,0:3:0.925842,0.074158,0:0,9,81	0/0:3,0:3:0.925842,0.074158,0:0,9,101	0/1:4,1:5:0.009862,0.990138,0:22,0,118	0/0:23,2:25:0.969339,0.030661,0:0,13,324	0/1:6,1:7:0.038307,0.961693,0:16,0,158	0/1:80,20:100:0,1,0:121,0,325	0/1:8,1:9:0.091357,0.908643,0:12,0,178
chr2	27304936	chr2_27304936_C_T	C	T	.	PASS	AF=0.318182;DP=166;NS=11;AN=22;MAF=0.318182;AC=7;AC_Het=5;AC_Hom=2;AC_Hemi=0;HWE=1	GT:AD:DP:GP:PL	0/0:5,0:5:0.970589,0.029411,0:0,15,139	./.:0,0:0:0.453558,0.439818,0.106624:0,0,0	0/1:1,1:2:0.001302,0.998601,9.7e-05:29,0,34	./.:0,0:0:0.453558,0.439818,0.106624:0,0,0	0/0:1,0:1:0.673416,0.326505,7.9e-05:0,3,33	0/0:4,0:4:0.942858,0.057142,0:0,12,139	0/0:3,0:3:0.891893,0.108107,0:0,9,86	1/1:0,3:3:0,0.340198,0.659802:103,9,0	0/1:3,1:4:0.00328,0.99672,0:25,0,88	0/0:24,2:26:0.954171,0.045829,0:0,13,329	0/1:6,1:7:0.013025,0.986975,0:19,0,156	0/1:81,22:103:0,1,0:146,0,322	0/1:7,1:8:0.025713,0.974287,0:16,0,169
chr2	27304937	chr2_27304937_G_A	G	A	.	PASS	AF=0.227273;DP=165;NS=11;AN=22;MAF=0.227273;AC=5;AC_Het=1;AC_Hom=4;AC_Hemi=0;HWE=0.037594	GT:AD:DP:GP:PL	1/1:0,5:5:0,0.184094,0.815906:116,15,0	./.:0,0:0:0.613234,0.339717,0.047049:0,0,0	0/0:2,0:2:0.878355,0.121645,0:0,6,76	./.:0,0:0:0.613234,0.339717,0.047049:0,0,0	0/0:1,0:1:0.783071,0.216899,3e-05:0,3,33	0/0:4,0:4:0.966536,0.033464,0:0,12,140	0/0:3,0:3:0.935239,0.064761,0:0,9,80	1/1:0,3:3:0,0.474387,0.525613:102,9,0	0/0:4,0:4:0.966536,0.033464,0:0,12,134	0/0:24,1:25:0.999989,1.1e-05,0:0,47,363	0/0:7,0:7:0.995691,0.004309,0:0,21,184	0/0:92,10:102:0.999993,7e-06,0:0,49,298	0/1:7,1:8:0.044157,0.955843,0:16,0,168
chr2	27304991	chr2_27304991_G_A	G	A	.	PASS	AF=0.166667;DP=198;NS=12;AN=24;MAF=0.166667;AC=4;AC_Het=4;AC_Hom=0;AC_Hemi=0;HWE=1	GT:AD:DP:GP:PL	0/0:11,0:11:0.999777,0.000223,0:0,33,237	0/1:1,1:2:0.026904,0.973007,8.9e-05:19,0,31	0/0:6,0:6:0.992914,0.007086,0:0,18,178	./.:0,0:0:0.662737,0.302699,0.034564:0,0,0	0/0:3,0:3:0.945992,0.054008,0:0,9,83	0/1:7,1:8:0.081547,0.918453,0:14,0,160	0/0:1,0:1:0.814085,0.185911,3e-06:0,3,41	0/0:2,0:2:0.897519,0.102481,0:0,6,69	0/0:6,0:6:0.992914,0.007086,0:0,18,159	0/1:25,3:28:0.008034,0.991966,0:24,0,317	0/1:9,2:11:0.000675,0.999325,0:35,0,206	0/0:101,10:111:1,0,0:0,73,299	0/0:8,1:9:0.777805,0.222195,0:0,2,188
chr2	27304996	chr2_27304996_A_G	A	G	.	PASS	AF=0.416667;DP=198;NS=12;AN=24;MAF=0.416667;AC=10;AC_Het=8;AC_Hom=2;AC_Hemi=0;HWE=0.547718	GT:AD:DP:GP:PL	1/1:0,9:9:0,0.00456,0.99544:226,27,0	0/1:1,1:2:0.007349,0.992438,0.000213:19,0,33	0/1:3,3:6:0,1,0:90,0,70	./.:0,0:0:0.291326,0.49684,0.211834:0,0,0	0/0:2,0:2:0.701088,0.298912,0:0,6,72	0/1:6,2:8:3e-05,0.99997,0:43,0,150	0/0:1,0:1:0.539732,0.460237,3.1e-05:0,3,41	0/0:2,0:2:0.701088,0.298912,0:0,6,69	0/1:3,3:6:0,1,0:72,0,69	0/1:22,6:28:0,1,0:112,0,314	0/1:7,5:12:0,1,0:120,0,156	0/1:89,23:112:0,1,0:98,0,293	0/1:7,2:9:0.000299,0.999701,0:33,0,169
chr2	27305070	chr2_27305070_C_T	C	T	.	PASS	AF=0.153846;DP=226;NS=13;AN=26;MAF=0.153846;AC=4;AC_Het=4;AC_Hom=0;AC_Hemi=0;HWE=1	GT:AD:DP:GP:PL	0/0:16,0:16:0.999994,6e-06,0:0,48,290	0/0:5,0:5:0.988592,0.011408,0:0,15,133	0/0:10,0:10:0.99964,0.00036,0:0,30,243	0/0:2,0:2:0.91548,0.08452,0:0,6,71	0/0:1,0:1:0.844123,0.155865,1.1e-05:0,3,34	0/1:4,1:5:0.013543,0.986457,0:23,0,114	0/0:1,0:1:0.84413,0.155867,4e-06:0,3,39	0/0:4,0:4:0.97744,0.02256,0:0,12,125	0/1:10,1:11:0.356633,0.643367,0:7,0,225	0/1:31,4:35:0.007975,0.992025,0:25,0,306	0/1:11,3:14:4.9e-05,0.999951,0:47,0,234	0/0:111,0:111:1,0,0:0,334,445	0/0:11,0:11:0.99982,0.00018,0:0,33,274
chr2	27305100	chr2_27305100_C_T	C	T	.	PASS	AF=0.115385;DP=210;NS=13;AN=26;MAF=0.115385;AC=3;AC_Het=3;AC_Hom=0;AC_Hemi=0;HWE=1	GT:AD:DP:GP:PL	0/0:17,0:17:0.999998,2e-06,0:0,51,319	0/0:3,0:3:0.964159,0.035841,0:0,9,89	0/1:8,1:9:0.120272,0.879728,0:14,0,169	0/0:2,0:2:0.930797,0.069203,0:0,6,71	0/0:1,0:1:0.870534,0.129447,1.9e-05:0,3,30	0/0:7,0:7:0.997682,0.002318,0:0,21,176	0/0:1,0:1:0.87055,0.129449,2e-06:0,3,41	0/0:2,0:2:0.930797,0.069203,0:0,6,63	0/1:7,3:10:3.5e-05,0.999965,0:50,0,183	0/1:24,4:28:0.004818,0.995182,0:28,0,316	0/0:10,1:11:0.9447,0.0553,0:0,7,233	0/0:106,0:106:1,0,0:0,319,455	0/0:13,0:13:0.999964,3.6e-05,0:0,39,313
chr2	27305263	chr2_27305263_T_C	T	C	.	PASS	AF=0.461538;DP=144;NS=13;AN=26;MAF=0.461538;AC=12;AC_Het=6;AC_Hom=6;AC_Hemi=0;HWE=1	GT:AD:DP:GP:PL	1/1:0,2:2:3e-06,0.365796,0.634201:55,6,0	0/1:3,4:7:0,1,0:89,0,78	1/1:0,3:3:0,0.223837,0.776163:78,9,0	0/1:0,1:1:0.000491,0.535393,0.464116:31,3,0	1/1:0,2:2:0,0.365797,0.634203:65,6,0	0/1:4,2:6:6e-06,0.999994,0:50,0,104	0/0:1,0:1:0.535643,0.464325,3.2e-05:0,3,41	0/1:2,1:3:0.001157,0.998842,1e-06:27,0,58	0/0:4,0:4:0.902239,0.097761,0:0,12,113	0/0:23,1:24:0.999947,5.3e-05,0:0,45,338	0/0:9,0:9:0.996626,0.003374,0:0,27,231	0/1:27,43:70:0,1,0:326,0,284	0/1:2,10:12:0,0.999681,0.000319:223,0,31
chr2	27305482	chr2_27305482_C_T	C	T	.	PASS	AF=0.461538;DP=246;NS=13;AN=26;MAF=0.461538;AC=12;AC_Het=6;AC_Hom=6;AC_Hemi=0;HWE=1	GT:AD:DP:GP:PL	0/1:16,2:18:0.018676,0.981324,0:15,0,267	0/0:8,0:8:0.993422,0.006578,0:0,24,168	1/1:0,22:22:0,1e-06,0.999999:372,66,0	1/1:0,4:4:0,0.128508,0.871492:129,12,0	1/1:0,9:9:0,0.004587,0.995413:220,27,0	0/1:10,1:11:0.276113,0.723887,0:2,0,224	0/0:3,0:3:0.825142,0.174858,0:0,9,108	0/0:3,0:3:0.825142,0.174858,0:0,9,111	0/1:4,5:9:0,1,0:146,0,100	0/1:20,15:35:0,1,0:272,0,309	0/1:9,10:19:0,1,0:210,0,195	0/1:81,12:93:0.000594,0.999406,0:30,0,290	0/0:12,0:12:0.999586,0.000414,0:0,36,231
chr2	27305815	chr2_27305815_G_A	G	A	.	PASS	AF=0.153846;DP=218;NS=13;AN=26;MAF=0.153846;AC=4;AC_Het=2;AC_Hom=2;AC_Hemi=0;HWE=0.234783	GT:AD:DP:GP:PL	0/0:18,0:18:0.999999,1e-06,0:0,54,340	0/1:3,1:4:0.009342,0.990658,0:25,0,90	0/0:12,0:12:0.999917,8.3e-05,0:0,36,288	0/0:4,0:4:0.979287,0.020713,0:0,12,132	0/0:1,0:1:0.855271,0.144726,2e-06:0,3,40	0/1:3,3:6:0,1,0:91,0,85	0/0:5,0:5:0.989535,0.010465,0:0,15,165	0/0:4,0:4:0.979287,0.020713,0:0,12,122	0/0:10,0:10:0.99967,0.00033,0:0,30,239	0/0:23,0:23:1,0,0:0,69,368	0/0:12,0:12:0.999917,8.3e-05,0:0,36,257	0/0:115,0:115:1,0,0:0,346,465	1/1:0,4:4:0,0.424846,0.575154:131,12,0
chr2	27307612	chr2_27307612_G_A	G	A	.	PASS	AF=0.192308;DP=197;NS=13;AN=26;MAF=0.192308;AC=5;AC_Het=5;AC_Hom=0;AC_Hemi=0;HWE=1	GT:AD:DP:GP:PL	0/0:6,0:6:0.992503,0.007497,0:0,18,181	0/0:5,0:5:0.985118,0.014882,0:0,15,159	0/1:1,4:5:0,0.999613,0.000387:118,0,25	0/1:2,1:3:0.031902,0.968098,0:18,0,54	0/1:1,1:2:0.002609,0.997295,9.6e-05:29,0,31	0/1:4,2:6:6.6e-05,0.999934,0:45,0,123	0/0:6,0:6:0.992503,0.007497,0:0,18,173	0/0:3,0:3:0.943016,0.056984,0:0,9,100	0/0:9,0:9:0.999057,0.000943,0:0,27,234	0/0:24,0:24:1,0,0:0,72,366	0/0:6,0:6:0.992503,0.007497,0:0,18,189	0/0:114,0:114:1,0,0:0,343,453	0/1:2,6:8:0,0.999997,3e-06:165,0,47
chr2	27308434	chr2_27308434_A_C	A	C	.	PASS	AF=0.125;DP=272;NS=12;AN=24;MAF=0.125;AC=3;AC_Het=3;AC_Hom=0;AC_Hemi=0;HWE=1	GT:AD:DP:GP:PL	0/1:0,1:1:0.013385,0.850779,0.135836:26,3,0	0/0:3,0:3:0.961618,0.038382,0:0,9,108	0/0:21,2:23:0.999142,0.000858,0:0,26,339	0/1:3,1:4:0.006267,0.993733,0:27,0,96	0/0:14,0:14:0.999981,1.9e-05,0:0,42,303	0/0:10,0:10:0.999688,0.000312,0:0,30,262	0/0:1,0:1:0.86232,0.137676,3e-06:0,3,38	./.:0,0:0:0.743599,0.237445,0.018955:0,0,0	0/1:12,4:16:3e-06,0.999997,0:60,0,270	0/0:48,5:53:0.999673,0.000327,0:0,30,348	0/0:15,1:16:0.99935,0.00065,0:0,27,249	0/0:113,13:126:1,0,0:0,86,343	0/0:5,0:5:0.99012,0.00988,0:0,15,166
chr2	27309160	chr2_27309160_C_T	C	T	.	PASS	AF=0.269231;DP=234;NS=13;AN=26;MAF=0.269231;AC=7;AC_Het=5;AC_Hom=2;AC_Hemi=0;HWE=1	GT:AD:DP:GP:PL	0/0:2,0:2:0.828027,0.171966,7e-06:0,6,43	0/0:4,0:4:0.950643,0.049357,0:0,12,118	0/1:13,5:18:0,1,0:76,0,252	0/0:7,0:7:0.993552,0.006448,0:0,21,207	0/1:9,2:11:0.001535,0.998465,0:29,0,187	0/1:3,5:8:0,1,0:146,0,69	0/0:8,0:8:0.996766,0.003234,0:0,24,205	0/1:0,1:1:0.000339,0.706288,0.293373:37,3,0	0/0:17,1:18:0.993691,0.006309,0:0,21,259	0/1:26,4:30:0.00642,0.99358,0:23,0,318	0/0:21,2:23:0.855908,0.144092,0:0,7,300	0/0:96,1:97:1,0,0:0,262,445	1/1:0,7:7:0,0.036251,0.963749:201,21,0
chr2	27309216	chr2_27309216_A_C	A	C	.	PASS	AF=0.115385;DP=254;NS=13;AN=26;MAF=0.115385;AC=3;AC_Het=3;AC_Hom=0;AC_Hemi=0;HWE=1	GT:AD:DP:GP:PL	0/1:0,1:1:0.164948,0.737194,0.097858:15,3,0	0/0:3,0:3:0.967881,0.032119,0:0,9,108	0/1:15,4:19:0,1,0:74,0,268	0/0:6,0:6:0.995869,0.004131,0:0,18,190	0/0:9,0:9:0.999482,0.000518,0:0,27,244	0/0:6,0:6:0.995869,0.004131,0:0,18,194	0/0:5,0:5:0.991772,0.008228,0:0,15,164	0/0:2,0:2:0.937761,0.062239,0:0,6,77	0/0:23,1:24:0.999998,2e-06,0:0,51,350	0/1:41,8:49:2.2e-05,0.999978,0:52,0,343	0/0:15,1:16:0.999459,0.000541,0:0,27,293	0/0:104,1:105:1,0,0:0,286,442	0/0:7,0:7:0.99793,0.00207,0:0,21,210
chr2	27310373	chr2_27310373_T_C	T	C	.	PASS	AF=0.307692;DP=249;NS=13;AN=26;MAF=0.307692;AC=8;AC_Het=6;AC_Hom=2;AC_Hemi=0;HWE=1	GT:AD:DP:GP:PL	1/1:0,15:15:0,0.000145,0.999855:264,45,0	0/1:6,1:7:0.015016,0.984984,0:19,0,176	0/1:19,3:22:0.085148,0.914852,0:11,0,301	0/0:11,0:11:0.99959,0.00041,0:0,33,255	0/0:7,0:7:0.993485,0.006515,0:0,21,160	0/1:2,1:3:0.029167,0.970833,0:16,0,67	0/0:3,0:3:0.90504,0.09496,0:0,9,102	0/1:5,1:6:0.231086,0.768914,0:6,0,152	0/0:15,0:15:0.999974,2.6e-05,0:0,45,315	0/0:38,4:42:0.840801,0.159199,0:0,6,322	0/1:16,2:18:0.021142,0.978858,0:17,0,270	0/0:88,4:92:1,0,0:0,181,405	0/1:5,1:6:0.193036,0.806964,0:7,0,145
chr2	27310899	chr2_27310899_G_A	G	A	.	PASS	AF=0.230769;DP=206;NS=13;AN=26;MAF=0.230769;AC=6;AC_Het=6;AC_Hom=0;AC_Hemi=0;HWE=1	GT:AD:DP:GP:PL	0/0:21,0:21:1,0,0:0,63,336	0/0:6,0:6:0.990384,0.009616,0:0,18,147	0/1:19,4:23:6.5e-05,0.999935,0:44,0,311	0/1:11,3:14:2e-06,0.999998,0:60,0,258	0/0:21,1:22:0.999905,9.5e-05,0:0,38,327	0/0:5,0:5:0.980951,0.019049,0:0,15,146	0/1:2,2:4:1e-06,0.999998,1e-06:62,0,52	0/1:1,2:3:0.000203,0.999672,0.000124:39,0,31	0/0:10,0:10:0.999394,0.000606,0:0,30,252	0/1:16,5:21:0,1,0:89,0,297	0/1:12,2:14:0.000209,0.999791,0:39,0,254	0/0:55,5:60:0.999995,5e-06,0:0,51,267	0/0:2,0:2:0.865535,0.134465,0:0,6,72
chr2	27310917	chr2_27310917_A_G	A	G	.	PASS	AF=0.115385;DP=180;NS=13;AN=26;MAF=0.115385;AC=3;AC_Het=3;AC_Hom=0;AC_Hemi=0;HWE=1	GT:AD:DP:GP:PL	0/0:15,1:16:0.997999,0.002001,0:0,21,270	0/0:6,0:6:0.99598,0.00402,0:0,18,149	0/0:19,0:19:1,0,0:0,57,368	0/0:15,0:15:0.999992,8e-06,0:0,45,319	0/0:18,0:18:0.999999,1e-06,0:0,54,325	0/0:4,0:4:0.984113,0.015887,0:0,12,125	0/1:2,2:4:3e-06,0.999997,0:61,0,59	0/1:2,1:3:0.109375,0.890625,0:15,0,62	0/0:7,0:7:0.997986,0.002014,0:0,21,185	0/0:21,0:21:1,0,0:0,63,368	0/1:12,2:14:0.001263,0.998737,0:35,0,253	0/0:48,3:51:1,0,0:0,58,298	0/0:2,0:2:0.93934,0.06066,0:0,6,67
chr2	27311034	chr2_27311034_G_C	G	C	.	PASS	AF=0.375;DP=127;NS=12;AN=24;MAF=0.375;AC=9;AC_Het=5;AC_Hom=4;AC_Hemi=0;HWE=1	GT:AD:DP:GP:PL	1/1:0,3:3:0,0.271971,0.728029:65,9,0	0/0:1,0:1:0.599067,0.400891,4.3e-05:0,3,38	0/0:24,0:24:1,0,0:0,72,380	0/1:12,4:16:0,1,0:98,0,261	0/0:16,0:16:0.99998,2e-05,0:0,48,297	0/1:1,1:2:0.000596,0.99927,0.000134:31,0,34	0/1:0,1:1:0.005621,0.59572,0.398659:22,3,0	./.:0,0:0:0.358909,0.480362,0.160729:0,0,0	0/0:7,0:7:0.989653,0.010347,0:0,21,190	0/1:19,2:21:0.287412,0.712588,0:3,0,309	0/1:17,2:19:0.012217,0.987783,0:18,0,292	1/1:0,8:8:0,0.011539,0.988461:154,24,0	0/0:1,0:1:0.599028,0.400865,0.000107:0,3,34
chr2	27311046	chr2_27311046_C_T	C	T	.	PASS	AF=0.333333;DP=137;NS=12;AN=24;MAF=0.333333;AC=8;AC_Het=6;AC_Hom=2;AC_Hemi=0;HWE=1	GT:AD:DP:GP:PL	0/0:7,0:7:0.992111,0.007889,0:0,21,173	0/0:3,0:3:0.887126,0.112874,0:0,9,74	1/1:0,23:23:0,0,1:381,69,0	0/1:8,8:16:0,1,0:195,0,198	0/1:11,4:15:0,1,0:83,0,252	0/1:5,1:6:0.01948,0.98052,0:17,0,143	0/1:1,2:3:5e-06,0.999352,0.000643:53,0,26	./.:0,0:0:0.439185,0.447051,0.113764:0,0,0	0/0:10,0:10:0.999007,0.000993,0:0,30,214	0/1:19,2:21:0.346544,0.653456,0:3,0,304	0/0:20,1:21:0.998778,0.001222,0:0,29,332	0/1:4,7:11:0,1,0:127,0,67	0/0:1,0:1:0.662684,0.337273,4.3e-05:0,3,36
chr2	27311252	chr2_27311252_T_C	T	C	.	PASS	AF=0.166667;DP=104;NS=12;AN=24;MAF=0.166667;AC=4;AC_Het=2;AC_Hom=2;AC_Hemi=0;HWE=0.254658	GT:AD:DP:GP:PL	0/1:2,1:3:0.010078,0.989922,0:24,0,61	0/0:1,0:1:0.835537,0.164457,6e-06:0,3,37	0/0:22,0:22:1,0,0:0,66,359	0/0:9,0:9:0.999232,0.000768,0:0,27,236	0/0:8,0:8:0.998465,0.001535,0:0,24,191	0/1:1,3:4:0,0.992228,0.007772:85,0,11	./.:0,0:0:0.698128,0.274825,0.027047:0,0,0	0/0:1,0:1:0.835539,0.164458,3e-06:0,3,40	0/0:7,0:7:0.996934,0.003066,0:0,21,192	0/0:28,0:28:1,0,0:0,84,384	0/0:10,0:10:0.999616,0.000384,0:0,30,254	0/0:7,0:7:0.996934,0.003066,0:0,21,154	1/1:0,4:4:0,0.388396,0.611604:125,12,0
chr2	27311264	chr2_27311264_A_T	A	T	.	PASS	AF=0.307692;DP=129;NS=13;AN=26;MAF=0.307692;AC=8;AC_Het=6;AC_Hom=2;AC_Hemi=0;HWE=1	GT:AD:DP:GP:PL	1/1:0,5:5:0,0.110282,0.889718:134,15,0	0/0:3,0:3:0.888061,0.111939,0:0,9,94	0/0:20,1:21:0.998477,0.001523,0:0,28,311	0/1:9,3:12:0,1,0:69,0,213	0/0:7,0:7:0.992184,0.007816,0:0,21,172	0/1:4,2:6:0.000223,0.999777,0:36,0,103	0/1:0,1:1:0.000209,0.664662,0.335129:38,3,0	0/0:2,0:2:0.798659,0.201341,0:0,6,66	0/0:7,0:7:0.992184,0.007816,0:0,21,186	0/1:29,4:33:0.010031,0.989969,0:20,0,320	0/1:11,2:13:0.002754,0.997246,0:26,0,240	0/0:12,1:13:0.802355,0.197645,0:0,6,159	0/1:4,1:5:0.024549,0.975451,0:16,0,103
chr2	27311298	chr2_27311298_G_A	G	A	.	PASS	AF=0.307692;DP=162;NS=13;AN=26;MAF=0.307692;AC=8;AC_Het=6;AC_Hom=2;AC_Hemi=0;HWE=1	GT:AD:DP:GP:PL	0/0:11,0:11:0.999619,0.000381,0:0,33,218	0/1:5,1:6:0.389751,0.610249,0:3,0,119	0/0:20,1:21:0.99705,0.00295,0:0,24,329	0/1:10,3:13:0,1,0:66,0,236	0/0:9,0:9:0.998478,0.001522,0:0,27,206	0/1:8,3:11:1e-06,0.999999,0:62,0,174	1/1:0,3:3:0,0.390509,0.609491:106,9,0	0/0:3,0:3:0.911127,0.088873,0:0,9,70	0/0:8,0:8:0.996961,0.003039,0:0,24,220	0/1:29,4:33:0.001928,0.998072,0:28,0,330	0/1:10,2:12:0.001186,0.998814,0:30,0,222	0/0:27,1:28:1,0,0:0,68,285	0/1:3,1:4:0.016007,0.983993,0:19,0,77
chr2	27311326	chr2_27311326_C_T	C	T	.	PASS	AF=0.230769;DP=182;NS=13;AN=26;MAF=0.230769;AC=6;AC_Het=6;AC_Hom=0;AC_Hemi=0;HWE=1	GT:AD:DP:GP:PL	0/1:5,4:9:0,1,0:81,0,113	0/0:7,1:8:0.783592,0.216408,0:0,3,166	0/0:21,1:22:0.998698,0.001302,0:0,26,339	0/0:15,0:15:0.999983,1.7e-05,0:0,45,327	0/1:7,1:8:0.481493,0.518507,0:3,0,205	0/1:9,1:10:0.157814,0.842186,0:10,0,204	0/1:2,2:4:2e-06,0.999998,0:60,0,57	0/0:4,0:4:0.966987,0.033013,0:0,12,104	0/0:9,0:9:0.998934,0.001066,0:0,27,224	0/0:29,2:31:0.989144,0.010856,0:0,17,341	0/1:11,2:13:0.001098,0.998902,0:32,0,214	0/0:43,1:44:1,0,0:0,115,297	0/1:4,1:5:0.044397,0.955603,0:16,0,109
chr2	27311417	chr2_27311417_G_A	G	A	.	PASS	AF=0.115385;DP=224;NS=13;AN=26;MAF=0.115385;AC=3;AC_Het=3;AC_Hom=0;AC_Hemi=0;HWE=1	GT:AD:DP:GP:PL	0/1:1,2:3:0.000157,0.999779,6.4e-05:43,0,31	0/0:5,1:6:0.607953,0.392047,0:3,0,122	0/0:23,0:23:1,0,0:0,69,357	0/0:11,0:11:0.999843,0.000157,0:0,33,219	0/1:7,1:8:0.091104,0.908896,0:15,0,132	0/1:6,2:8:0.002638,0.997362,0:31,0,167	0/0:3,0:3:0.961378,0.038622,0:0,9,87	0/0:3,0:3:0.961378,0.038622,0:0,9,84	0/0:16,0:16:0.999995,5e-06,0:0,48,238	0/0:22,3:25:0.779941,0.220059,0:0,1,280	0/0:20,1:21:0.998468,0.001532,0:0,23,313	0/0:88,2:90:1,0,0:0,213,388	0/0:7,0:7:0.997496,0.002504,0:0,21,175
chr2	27311446	chr2_27311446_G_A	G	A	.	PASS	AF=0.153846;DP=259;NS=13;AN=26;MAF=0.153846;AC=4;AC_Het=4;AC_Hom=0;AC_Hemi=0;HWE=1	GT:AD:DP:GP:PL	0/0:9,0:9:0.999257,0.000743,0:0,27,198	0/0:7,1:8:0.838606,0.161394,0:0,3,174	0/0:21,1:22:0.999771,0.000229,0:0,32,341	0/0:11,1:12:0.970967,0.029033,0:0,11,215	0/1:10,2:12:0.00034,0.99966,0:39,0,203	0/1:11,2:13:0.061171,0.938829,0:16,0,224	0/1:3,1:4:0.016448,0.983552,0:22,0,73	0/0:3,0:3:0.95458,0.04542,0:0,9,93	0/0:14,0:14:0.999977,2.3e-05,0:0,42,237	0/1:26,4:30:0.014649,0.985351,0:22,0,315	0/0:18,1:19:0.992786,0.007214,0:0,17,305	0/0:105,2:107:1,0,0:0,278,431	0/0:6,0:6:0.994088,0.005912,0:0,18,160
chr2	27311808	chr2_27311808_A_C	A	C	.	PASS	AF=0.5;DP=221;NS=12;AN=24;MAF=0.5;AC=12;AC_Het=2;AC_Hom=10;AC_Hemi=0;HWE=0.0264585	GT:AD:DP:GP:PL	./.:0,0:0:0.2531,0.499981,0.246919:0,0,0	0/1:0,1:1:0.000128,0.503024,0.496848:36,3,0	0/0:26,0:26:1,0,0:0,78,388	0/0:14,0:14:0.999879,0.000121,0:0,42,327	0/0:20,0:20:0.999998,2e-06,0:0,60,374	1/1:0,4:4:0,0.112334,0.887666:144,12,0	1/1:0,3:3:0,0.201981,0.798019:110,9,0	1/1:0,3:3:0,0.201981,0.798019:114,9,0	0/0:11,0:11:0.999036,0.000964,0:0,33,270	0/1:18,6:24:0,1,0:92,0,299	0/0:9,0:9:0.996157,0.003843,0:0,27,251	1/1:0,101:101:0,0,1:432,304,0	1/1:0,5:5:0,0.059509,0.940491:161,15,0
chr2	27315019	chr2_27315019_C_G	C	G	.	PASS	AF=0.192308;DP=276;NS=13;AN=26;MAF=0.192308;AC=5;AC_Het=3;AC_Hom=2;AC_Hemi=0;HWE=0.373913	GT:AD:DP:GP:PL	1/1:0,7:7:0,0.060102,0.939898:165,21,0	0/1:6,1:7:0.032569,0.967431,0:18,0,151	0/0:17,0:17:0.999996,4e-06,0:0,51,340	0/1:8,3:11:0,1,0:67,0,178	0/0:7,0:7:0.996197,0.003803,0:0,21,207	0/0:3,0:3:0.942434,0.057566,0:0,9,107	0/0:2,0:2:0.891135,0.108865,0:0,6,64	0/1:1,1:2:0.002581,0.997225,0.000194:29,0,28	0/0:20,1:21:0.999533,0.000467,0:0,30,308	0/0:47,0:47:1,0,0:0,141,408	0/0:20,0:20:1,0,0:0,60,343	0/0:113,9:122:1,0,0:0,134,339	0/0:4,0:4:0.970364,0.029636,0:0,12,107
chr2	27317939	chr2_27317939_C_T	C	T	.	PASS	AF=0.153846;DP=260;NS=13;AN=26;MAF=0.153846;AC=4;AC_Het=4;AC_Hom=0;AC_Hemi=0;HWE=1	GT:AD:DP:GP:PL	0/0:6,0:6:0.994687,0.005313,0:0,18,141	0/0:7,0:7:0.997336,0.002664,0:0,21,201	0/0:11,0:11:0.999833,0.000167,0:0,33,267	0/0:9,0:9:0.999333,0.000667,0:0,27,238	0/0:3,0:3:0.959016,0.040984,0:0,9,100	0/1:7,1:8:0.129906,0.870094,0:13,0,173	0/1:3,1:4:0.268647,0.731353,0:9,0,88	0/0:4,0:4:0.979079,0.020921,0:0,12,111	0/0:24,2:26:0.877344,0.122656,0:0,4,303	0/1:38,8:46:0,1,0:70,0,338	0/0:19,1:20:0.998366,0.001634,0:0,23,325	0/0:107,0:107:1,0,0:0,322,462	0/1:7,2:9:0.000661,0.999339,0:36,0,177
chr2	27318134	chr2_27318134_A_G	A	G	.	PASS	AF=0.166667;DP=164;NS=12;AN=24;MAF=0.166667;AC=4;AC_Het=2;AC_Hom=2;AC_Hemi=0;HWE=0.254658	GT:AD:DP:GP:PL	./.:0,0:0:0.674643,0.293447,0.03191:0,0,0	0/1:1,2:3:1e-06,0.99827,0.001729:64,0,18	0/0:8,0:8:0.998304,0.001696,0:0,24,209	0/0:2,0:2:0.901925,0.098075,0:0,6,63	0/0:1,0:1:0.821365,0.178631,4e-06:0,3,40	0/1:2,2:4:1e-06,0.999999,0:65,0,67	0/0:1,0:1:0.821364,0.178631,5e-06:0,3,39	0/0:3,0:3:0.948434,0.051566,0:0,9,105	0/0:12,0:12:0.999894,0.000106,0:0,36,271	0/0:32,0:32:1,0,0:0,96,395	0/0:20,0:20:1,0,0:0,60,346	0/0:73,0:73:1,0,0:0,220,446	1/1:0,5:5:0,0.22322,0.77678:149,15,0
chr2	27322016	chr2_27322016_A_G	A	G	.	PASS	AF=0.363636;DP=72;NS=11;AN=22;MAF=0.363636;AC=8;AC_Het=6;AC_Hom=2;AC_Hemi=0;HWE=1	GT:AD:DP:GP:PL	0/1:1,2:3:0.000238,0.99934,0.000422:36,0,28	0/1:2,2:4:1e-06,0.999999,0:62,0,58	0/0:1,0:1:0.653297,0.345786,0.000917:0,3,23	0/1:2,4:6:1e-05,0.99999,1e-06:50,0,56	./.:0,0:0:0.427578,0.452633,0.119789:0,0,0	0/1:3,3:6:1.6e-05,0.999984,0:48,0,90	./.:0,0:0:0.427578,0.452633,0.119789:0,0,0	1/1:0,2:2:2e-06,0.485763,0.514236:60,6,0	0/0:9,0:9:0.997937,0.002063,0:0,27,228	0/0:16,2:18:0.937379,0.062621,0:0,12,278	0/0:11,1:12:0.884214,0.115786,0:0,9,255	0/1:6,1:7:0.428133,0.571867,0:1,0,129	0/1:2,2:4:3e-05,0.999966,3e-06:45,0,49
chr2	27322034	chr2_27322034_A_G	A	G	.	PASS	AF=0.291667;DP=71;NS=12;AN=24;MAF=0.291667;AC=7;AC_Het=7;AC_Hom=0;AC_Hemi=0;HWE=0.487414	GT:AD:DP:GP:PL	0/1:3,2:5:3.8e-05,0.999962,0:45,0,69	0/0:4,0:4:0.950063,0.049937,0:0,12,140	0/0:1,0:1:0.703537,0.295839,0.000623:0,3,23	0/1:5,1:6:0.230748,0.769252,0:6,0,86	./.:0,0:0:0.49558,0.416789,0.087631:0,0,0	0/1:3,2:5:6e-06,0.999994,0:53,0,61	0/0:1,0:1:0.703965,0.296019,1.6e-05:0,3,39	0/1:2,1:3:0.086071,0.913928,1e-06:11,0,53	0/0:6,0:6:0.98703,0.01297,0:0,18,180	0/0:18,0:18:0.999997,3e-06,0:0,54,325	0/1:10,1:11:0.234535,0.765465,0:6,0,227	0/1:4,3:7:0,1,0:77,0,66	0/1:2,2:4:1.9e-05,0.999979,2e-06:48,0,50
chr2	27324950	chr2_27324950_G_A	G	A	.	PASS	AF=0.25;DP=156;NS=12;AN=24;MAF=0.25;AC=6;AC_Het=6;AC_Hom=0;AC_Hemi=0;HWE=0.529258	GT:AD:DP:GP:PL	0/0:1,0:1:0.727627,0.271968,0.000405:0,3,24	0/1:2,2:4:2.7e-05,0.999973,0:47,0,59	0/0:1,0:1:0.727914,0.272076,1e-05:0,3,40	0/0:1,0:1:0.727455,0.271904,0.000641:0,3,22	./.:0,0:0:0.529867,0.396105,0.074028:0,0,0	0/1:9,2:11:0.005386,0.994614,0:24,0,216	0/1:3,1:4:0.002135,0.997865,0:28,0,82	0/0:5,0:5:0.977173,0.022827,0:0,15,162	0/1:14,2:16:0.001386,0.998614,0:30,0,273	0/0:19,0:19:0.999999,1e-06,0:0,57,341	0/1:9,1:10:0.301958,0.698042,0:5,0,222	0/0:74,0:74:1,0,0:0,223,420	0/1:8,2:10:5.7e-05,0.999943,0:44,0,150
chr2	27325162	chr2_27325162_T_C	T	C	.	PASS	AF=0.166667;DP=192;NS=12;AN=24;MAF=0.166667;AC=4;AC_Het=4;AC_Hom=0;AC_Hemi=0;HWE=1	GT:AD:DP:GP:PL	./.:0,0:0:0.673687,0.294195,0.032118:0,0,0	0/0:6,1:7:0.739905,0.260095,0:0,1,121	0/1:3,1:4:0.186332,0.813668,0:10,0,72	0/0:1,0:1:0.820531,0.179158,0.000311:0,3,21	0/1:1,1:2:0.005729,0.991548,0.002723:26,0,16	0/1:8,2:10:0.000452,0.999548,0:37,0,189	0/1:3,1:4:0.00365,0.99635,0:28,0,91	0/0:3,0:3:0.94824,0.05176,0:0,9,94	0/0:9,0:9:0.999148,0.000852,0:0,27,212	0/0:22,0:22:1,0,0:0,66,357	0/0:8,0:8:0.998297,0.001703,0:0,24,212	0/0:104,8:112:1,0,0:0,152,354	0/0:10,0:10:0.999574,0.000426,0:0,30,239
chr2	27325588	chr2_27325588_T_C	T	C	.	PASS	AF=0.208333;DP=232;NS=12;AN=24;MAF=0.208333;AC=5;AC_Het=5;AC_Hom=0;AC_Hemi=0;HWE=1	GT:AD:DP:GP:PL	./.:0,0:0:0.652114,0.310844,0.037043:0,0,0	0/1:6,2:8:3e-05,0.99997,0:48,0,159	0/1:7,2:9:4.7e-05,0.999953,0:46,0,142	0/1:2,2:4:4e-06,0.999996,0:57,0,58	0/1:6,1:7:0.45687,0.54313,0:4,0,130	0/0:11,0:11:0.999767,0.000233,0:0,33,265	0/0:8,0:8:0.998142,0.001858,0:0,24,204	0/0:2,0:2:0.893523,0.106477,0:0,6,70	0/0:13,0:13:0.999942,5.8e-05,0:0,39,242	0/0:34,0:34:1,0,0:0,102,389	0/0:16,0:16:0.999993,7e-06,0:0,48,304	0/0:115,0:115:1,0,0:0,346,463	0/1:4,1:5:0.03252,0.96748,0:18,0,114
chr2	27326653	chr2_27326653_A_G	A	G	.	PASS	AF=0.153846;DP=263;NS=13;AN=26;MAF=0.153846;AC=4;AC_Het=2;AC_Hom=2;AC_Hemi=0;HWE=0.234783	GT:AD:DP:GP:PL	1/1:1,10:11:0,0.167817,0.832183:225,17,0	0/0:1,0:1:0.848253,0.151745,3e-06:0,3,40	0/0:21,0:21:1,0,0:0,63,363	0/0:13,1:14:0.978495,0.021505,0:0,12,275	0/1:7,1:8:0.082604,0.917396,0:15,0,183	0/1:3,1:4:0.005597,0.994403,0:27,0,93	0/0:6,0:6:0.994441,0.005559,0:0,18,187	0/0:4,0:4:0.978128,0.021872,0:0,12,138	0/0:22,0:22:1,0,0:0,66,352	0/0:47,0:47:1,0,0:0,141,423	0/0:13,0:13:0.999956,4.4e-05,0:0,39,295	0/0:101,2:103:1,0,0:0,237,428	0/0:9,0:9:0.999302,0.000698,0:0,27,248
chr2	27326758	chr2_27326758_G_A	G	A	.	PASS	AF=0.115385;DP=269;NS=13;AN=26;MAF=0.115385;AC=3;AC_Het=3;AC_Hom=0;AC_Hemi=0;HWE=1	GT:AD:DP:GP:PL	0/1:6,1:7:0.4058,0.5942,0:8,0,166	0/0:3,0:3:0.971455,0.028545,0:0,9,103	0/0:18,0:18:0.999999,1e-06,0:0,54,326	0/0:10,0:10:0.999771,0.000229,0:0,30,211	0/1:7,3:10:0,1,0:80,0,151	0/0:8,0:8:0.999083,0.000917,0:0,24,234	0/0:7,0:7:0.998167,0.001833,0:0,21,206	0/0:1,0:1:0.894822,0.105174,4e-06:0,3,35	0/0:17,0:17:0.999998,2e-06,0:0,51,345	0/0:53,0:53:1,0,0:0,160,429	0/0:24,0:24:1,0,0:0,72,365	0/1:53,52:105:0,1,0:354,0,356	0/0:6,0:6:0.996341,0.003659,0:0,18,187
chr2	27326811	chr2_27326811_T_C	T	C	.	PASS	AF=0.5;DP=252;NS=13;AN=26;MAF=0.5;AC=13;AC_Het=5;AC_Hom=8;AC_Hemi=0;HWE=0.577624	GT:AD:DP:GP:PL	1/1:0,4:4:0,0.111264,0.888736:91,12,0	0/1:3,1:4:0.030735,0.969265,0:12,0,98	1/1:0,19:19:0,4e-06,0.999996:362,57,0	1/1:0,10:10:0,0.001952,0.998048:237,30,0	1/1:0,8:8:0,0.007764,0.992236:206,24,0	0/0:5,0:5:0.941267,0.058733,0:0,15,161	0/0:5,0:5:0.941267,0.058733,0:0,15,165	0/1:2,1:3:0.0063,0.9937,0:19,0,61	0/1:11,3:14:0,1,0:64,0,230	0/1:22,13:35:0,1,0:219,0,300	0/1:11,5:16:0,1,0:94,0,239	0/0:120,3:123:1,0,0:0,268,409	0/0:6,0:6:0.969745,0.030255,0:0,18,188
chr2	27327877	chr2_27327877_C_T	C	T	.	PASS	AF=0.115385;DP=252;NS=13;AN=26;MAF=0.115385;AC=3;AC_Het=3;AC_Hom=0;AC_Hemi=0;HWE=1	GT:AD:DP:GP:PL	0/1:2,9:11:0,0.999994,6e-06:172,0,40	0/0:1,0:1:0.889393,0.110606,1e-06:0,3,41	0/0:22,1:23:0.999851,0.000149,0:0,32,347	0/0:8,0:8:0.999029,0.000971,0:0,24,242	0/1:6,2:8:0.000514,0.999486,0:39,0,155	0/0:7,0:7:0.998061,0.001939,0:0,21,189	0/1:5,1:6:0.288869,0.711131,0:10,0,144	0/0:4,0:4:0.984693,0.015307,0:0,12,135	0/0:17,0:17:0.999998,2e-06,0:0,51,333	0/0:45,2:47:1,0,0:0,77,378	0/0:14,1:15:0.993955,0.006045,0:0,16,294	0/0:101,0:101:1,0,0:0,304,451	0/0:3,0:3:0.969848,0.030152,0:0,9,99
chr2	27330162	chr2_27330162_A_G	A	G	.	PASS	AF=0.291667;DP=261;NS=12;AN=24;MAF=0.291667;AC=7;AC_Het=7;AC_Hom=0;AC_Hemi=0;HWE=0.487414	GT:AD:DP:GP:PL	./.:0,0:0:0.483174,0.423867,0.09296:0,0,0	0/1:7,1:8:0.028346,0.971654,0:16,0,187	0/1:17,3:20:0.000517,0.999483,0:33,0,293	0/1:10,1:11:0.189203,0.810797,0:7,0,211	0/0:16,0:16:0.999987,1.3e-05,0:0,48,326	0/1:7,2:9:0.000257,0.999743,0:36,0,158	0/0:2,0:2:0.820136,0.179864,0:0,6,76	0/1:0,2:2:4e-06,0.532686,0.46731:58,6,0	0/1:16,3:19:0.000116,0.999884,0:40,0,280	0/0:48,1:49:1,0,0:0,114,399	0/0:18,1:19:0.983531,0.016469,0:0,17,296	0/0:97,0:97:1,0,0:0,292,435	0/1:8,1:9:0.127753,0.872247,0:9,0,195
chr2	27330868	chr2_27330868_G_A	G	A	.	PASS	AF=0.153846;DP=220;NS=13;AN=26;MAF=0.153846;AC=4;AC_Het=4;AC_Hom=0;AC_Hemi=0;HWE=1	GT:AD:DP:GP:PL	0/1:0,1:1:0.024123,0.80597,0.169906:22,3,0	0/1:4,1:5:0.014912,0.985088,0:22,0,123	0/0:24,1:25:0.999874,0.000126,0:0,35,356	0/0:2,0:2:0.904648,0.095352,0:0,6,63	0/0:11,0:11:0.999794,0.000206,0:0,33,281	0/0:3,0:3:0.949938,0.050062,0:0,9,87	0/0:1,0:1:0.825872,0.174099,2.9e-05:0,3,31	0/0:3,0:3:0.949938,0.050062,0:0,9,102	0/0:27,2:29:0.99966,0.00034,0:0,31,354	0/1:68,10:78:9.7e-05,0.999903,0:44,0,306	0/0:33,0:33:1,0,0:0,99,414	0/1:8,8:16:0,1,0:101,0,103	0/0:4,0:4:0.974326,0.025674,0:0,12,127
chr2	27333070	chr2_27333070_G_C	G	C	.	PASS	AF=0.115385;DP=131;NS=13;AN=26;MAF=0.115385;AC=3;AC_Het=1;AC_Hom=2;AC_Hemi=0;HWE=0.12	GT:AD:DP:GP:PL	1/1:0,5:5:0,0.324661,0.675339:144,15,0	0/1:0,1:1:0.002148,0.883052,0.1148:35,3,0	0/0:12,0:12:0.999937,6.3e-05,0:0,36,270	0/0:4,0:4:0.98401,0.01599,0:0,12,115	0/0:7,0:7:0.997973,0.002027,0:0,21,210	0/0:3,0:3:0.968523,0.031477,0:0,9,90	0/0:2,0:2:0.938967,0.061033,0:0,6,56	0/0:3,0:3:0.968523,0.031477,0:0,9,93	0/0:16,0:16:0.999996,4e-06,0:0,48,307	0/0:24,0:24:1,0,0:0,72,264	0/0:11,0:11:0.999873,0.000127,0:0,33,257	0/0:41,0:41:1,0,0:0,123,302	0/0:2,0:2:0.938967,0.061033,0:0,6,66
chr2	27336307	chr2_27336307_G_A	G	A	.	PASS	AF=0.25;DP=252;NS=12;AN=24;MAF=0.25;AC=6;AC_Het=6;AC_Hom=0;AC_Hemi=0;HWE=0.529258	GT:AD:DP:GP:PL	0/0:3,0:3:0.923404,0.076596,0:0,9,58	0/0:7,0:7:0.994843,0.005157,0:0,21,185	0/1:20,10:30:0,1,0:191,0,310	0/1:12,2:14:0.006786,0.993214,0:23,0,249	0/0:6,0:6:0.989738,0.010262,0:0,18,198	0/0:7,0:7:0.994843,0.005157,0:0,21,178	0/1:2,3:5:0,0.999999,1e-06:90,0,52	./.:0,0:0:0.563791,0.374138,0.062071:0,0,0	0/1:16,2:18:0.151824,0.848176,0:9,0,295	0/0:52,3:55:0.999998,2e-06,0:0,54,355	0/1:20,3:23:0.035801,0.964199,0:16,0,294	0/1:46,35:81:0,1,0:303,0,355	0/0:3,0:3:0.923404,0.076596,0:0,9,102
chr2	27338000	chr2_27338000_A_C	A	C	.	PASS	AF=0.192308;DP=192;NS=13;AN=26;MAF=0.192308;AC=5;AC_Het=5;AC_Hom=0;AC_Hemi=0;HWE=1	GT:AD:DP:GP:PL	0/1:5,3:8:0,1,0:78,0,86	0/0:1,0:1:0.767199,0.232756,4.5e-05:0,3,32	0/0:23,2:25:0.710889,0.289111,0:0,2,273	0/0:3,0:3:0.929502,0.070498,0:0,9,90	0/0:13,1:14:0.729633,0.270367,0:0,2,238	0/1:2,1:3:0.004151,0.995849,0:26,0,58	0/1:2,2:4:9.4e-05,0.999906,0:42,0,57	0/0:2,0:2:0.868289,0.131711,0:0,6,73	0/1:17,3:20:0.020237,0.979763,0:19,0,266	0/1:37,7:44:1.3e-05,0.999987,0:51,0,332	0/0:18,1:19:0.98855,0.01145,0:0,17,296	0/0:46,0:46:1,0,0:0,138,242	0/0:3,0:3:0.929502,0.070498,0:0,9,69
chr2	27338063	chr2_27338063_C_T	C	T	.	PASS	AF=0.192308;DP=233;NS=13;AN=26;MAF=0.192308;AC=5;AC_Het=3;AC_Hom=2;AC_Hemi=0;HWE=0.373913	GT:AD:DP:GP:PL	0/1:11,2:13:0.013652,0.986348,0:22,0,184	0/0:2,0:2:0.906526,0.093474,0:0,6,69	0/0:25,0:25:1,0,0:0,75,374	0/1:5,1:6:0.32743,0.67257,0:7,0,148	0/0:13,0:13:0.99995,5e-05,0:0,39,300	0/1:6,1:7:0.030092,0.969908,0:19,0,155	0/0:2,0:2:0.906526,0.093474,0:0,6,70	0/0:6,0:6:0.993597,0.006403,0:0,18,163	0/0:20,1:21:0.999606,0.000394,0:0,30,317	0/0:39,0:39:1,0,0:0,117,400	0/0:21,0:21:1,0,0:0,63,352	0/0:73,0:73:1,0,0:0,220,342	1/1:0,4:4:0,0.377374,0.622626:114,12,0
chr2	27338489	chr2_27338489_G_A	G	A	.	PASS	AF=0.5;DP=253;NS=12;AN=24;MAF=0.5;AC=12;AC_Het=4;AC_Hom=8;AC_Hemi=0;HWE=0.281462	GT:AD:DP:GP:PL	0/1:2,5:7:0,0.999991,9e-06:130,0,48	1/1:0,3:3:0,0.202843,0.797157:106,9,0	0/0:22,0:22:1,0,0:0,66,385	0/0:6,0:6:0.970214,0.029786,0:0,18,178	0/0:17,0:17:0.999985,1.5e-05,0:0,51,365	1/1:0,5:5:0,0.059809,0.940191:156,15,0	1/1:0,3:3:0,0.202843,0.797157:100,9,0	0/0:2,0:2:0.670559,0.329392,4.9e-05:0,6,41	0/1:6,7:13:0,1,0:145,0,155	0/1:19,20:39:0,1,0:303,0,301	0/1:12,13:25:0,1,0:240,0,243	1/1:4,107:111:0,0,1:425,236,0	./.:0,0:0:0.254444,0.499961,0.245595:0,0,0
chr2	27339033	chr2_27339033_C_T	C	T	.	PASS	AF=0.208333;DP=273;NS=12;AN=24;MAF=0.208333;AC=5;AC_Het=3;AC_Hom=2;AC_Hemi=0;HWE=0.403727	GT:AD:DP:GP:PL	./.:0,0:0:0.631823,0.3261,0.042077:0,0,0	0/0:5,0:5:0.984128,0.015872,0:0,15,166	0/0:23,1:24:0.999902,9.8e-05,0:0,37,349	0/1:7,1:8:0.110705,0.889295,0:12,0,189	0/1:7,3:10:0,1,0:76,0,177	0/0:4,0:4:0.968751,0.031249,0:0,12,125	1/1:0,4:4:0,0.32631,0.67369:135,12,0	0/0:1,0:1:0.794861,0.205122,1.7e-05:0,3,35	0/0:13,1:14:0.909245,0.090755,0:0,7,246	0/0:44,2:46:1,0,0:0,66,360	0/0:25,2:27:0.984046,0.015954,0:0,15,323	0/1:59,62:121:0,1,0:355,0,359	0/0:9,0:9:0.998993,0.001007,0:0,27,241
chr2	27339104	chr2_27339104_C_T	C	T	.	PASS	AF=0.5;DP=250;NS=12;AN=24;MAF=0.5;AC=12;AC_Het=4;AC_Hom=8;AC_Hemi=0;HWE=0.281462	GT:AD:DP:GP:PL	0/0:3,0:3:0.807386,0.192614,0:0,9,69	1/1:0,4:4:0,0.115814,0.884186:137,12,0	0/0:20,0:20:0.999998,2e-06,0:0,60,369	0/0:7,0:7:0.985309,0.014691,0:0,21,192	0/0:11,0:11:0.999069,0.000931,0:0,33,235	0/1:1,3:4:0,0.997593,0.002407:100,0,23	./.:0,0:0:0.261833,0.499726,0.238441:0,0,0	1/1:0,2:2:0,0.343807,0.656193:69,6,0	0/1:7,7:14:0,1,0:160,0,162	0/1:21,21:42:0,1,0:308,0,276	0/1:5,11:16:0,1,0:218,0,117	1/1:8,113:121:0,0,1:367,149,0	1/1:0,6:6:0,0.031707,0.968293:192,18,0
chr2	27339465	chr2_27339465_C_T	C	T	.	PASS	AF=0.269231;DP=234;NS=13;AN=26;MAF=0.269231;AC=7;AC_Het=5;AC_Hom=2;AC_Hemi=0;HWE=1	GT:AD:DP:GP:PL	0/0:1,0:1:0.721304,0.278268,0.000428:0,3,24	0/1:3,2:5:0.000261,0.999739,0:37,0,92	0/0:19,0:19:0.999999,1e-06,0:0,57,344	0/0:10,0:10:0.999247,0.000753,0:0,30,253	0/0:9,0:9:0.998495,0.001505,0:0,27,234	0/1:1,6:7:0,0.997538,0.002462:161,0,19	0/0:7,0:7:0.994009,0.005991,0:0,21,195	0/0:3,0:3:0.912039,0.087961,0:0,9,97	0/1:6,9:15:0,1,0:207,0,145	0/1:16,18:34:0,1,0:284,0,280	0/1:5,10:15:0,1,0:212,0,111	0/0:102,1:103:1,0,0:0,272,427	1/1:0,5:5:0,0.139414,0.860586:163,15,0
chr2	27339474	chr2_27339474_C_T	C	T	.	PASS	AF=0.115385;DP=232;NS=13;AN=26;MAF=0.115385;AC=3;AC_Het=3;AC_Hom=0;AC_Hemi=0;HWE=1	GT:AD:DP:GP:PL	0/0:2,0:2:0.936649,0.063351,0:0,6,55	0/0:5,0:5:0.991617,0.008383,0:0,15,165	0/1:8,12:20:0,1,0:250,0,157	0/0:9,0:9:0.999472,0.000528,0:0,27,238	0/0:9,0:9:0.999472,0.000528,0:0,27,234	0/1:1,4:5:0,0.999784,0.000216:120,0,25	0/0:5,0:5:0.991617,0.008383,0:0,15,144	0/0:4,0:4:0.983373,0.016627,0:0,12,134	0/0:14,0:14:0.999983,1.7e-05,0:0,42,322	0/0:31,0:31:1,0,0:0,93,400	0/0:18,0:18:0.999999,1e-06,0:0,54,338	0/0:105,0:105:1,0,0:0,316,464	0/1:3,2:5:3e-06,0.999997,0:61,0,89
chr2	27342681	chr2_27342681_T_A	T	A	.	PASS	AF=0.291667;DP=95;NS=12;AN=24;MAF=0.291667;AC=7;AC_Het=7;AC_Hom=0;AC_Hemi=0;HWE=0.487414	GT:AD:DP:GP:PL	0/1:1,3:4:0,0.999257,0.000743:88,0,25	0/0:3,0:3:0.895661,0.104339,0:0,9,89	0/1:2,1:3:0.002706,0.997293,1e-06:26,0,54	0/1:4,2:6:2.2e-05,0.999978,0:47,0,101	0/1:1,2:3:4e-06,0.997658,0.002338:54,0,20	0/0:1,0:1:0.680127,0.316926,0.002947:0,3,17	./.:0,0:0:0.465308,0.433654,0.101038:0,0,0	0/0:2,0:2:0.811037,0.188963,0:0,6,71	0/0:12,1:13:0.973495,0.026505,0:0,15,226	0/1:21,3:24:0.01747,0.98253,0:18,0,267	0/0:14,0:14:0.999943,5.7e-05,0:0,42,274	0/1:12,5:17:6.1e-05,0.999939,0:42,0,204	0/1:1,1:2:0.001349,0.99402,0.004631:29,0,17
chr2	27347793	chr2_27347793_G_A	G	A	.	PASS	AF=0.318182;DP=177;NS=11;AN=22;MAF=0.318182;AC=7;AC_Het=5;AC_Hom=2;AC_Hemi=0;HWE=1	GT:AD:DP:GP:PL	0/1:43,7:50:0.078632,0.921368,0:10,0,323	0/0:1,0:1:0.641534,0.357835,0.000631:0,3,25	0/0:24,1:25:0.999667,0.000333,0:0,35,357	0/0:21,0:21:0.999999,1e-06,0:0,63,358	0/1:12,2:14:0.001285,0.998715,0:28,0,255	0/0:1,0:1:0.641684,0.357918,0.000398:0,3,27	0/1:0,1:1:0.000458,0.641641,0.357901:34,3,0	./.:0,0:0:0.412084,0.459708,0.128209:0,0,0	0/0:7,0:7:0.99136,0.00864,0:0,21,163	0/1:29,5:34:0.000112,0.999888,0:39,0,332	0/1:16,2:18:0.026038,0.973962,0:15,0,294	1/1:0,5:5:0,0.100756,0.899244:127,15,0	./.:0,0:0:0.412084,0.459708,0.128209:0,0,0
chr2	27352940	chr2_27352940_T_C	T	C	.	PASS	AF=0.5;DP=222;NS=13;AN=26;MAF=0.5;AC=13;AC_Het=1;AC_Hom=12;AC_Hemi=0;HWE=0.00309751	GT:AD:DP:GP:PL	1/1:0,20:20:0,2e-06,0.999998:344,60,0	1/1:0,3:3:0,0.205649,0.79435:67,9,0	0/0:26,0:26:1,0,0:0,78,380	0/0:20,0:20:0.999998,2e-06,0:0,60,335	0/0:11,0:11:0.999058,0.000942,0:0,33,274	1/1:0,2:2:0,0.341145,0.658855:70,6,0	1/1:0,4:4:0,0.114609,0.885391:119,12,0	1/1:0,5:5:0,0.060787,0.939213:149,15,0	0/0:10,0:10:0.998118,0.001882,0:0,30,222	0/0:24,0:24:1,0,0:0,72,366	0/0:11,0:11:0.999058,0.000942,0:0,33,243	1/1:0,85:85:0,0,1:430,256,0	0/1:0,1:1:6.6e-05,0.508705,0.491228:39,3,0
chr2	27366294	chr2_27366294_G_A	G	A	.	PASS	AF=0.454545;DP=232;NS=11;AN=22;MAF=0.454545;AC=10;AC_Het=8;AC_Hom=2;AC_Hemi=0;HWE=0.256966	GT:AD:DP:GP:PL	0/1:31,7:38:0,1,0:65,0,280	1/1:0,2:2:0,0.374101,0.625899:71,6,0	0/1:28,3:31:0.252351,0.747649,0:2,0,333	0/1:9,1:10:0.071507,0.928493,0:9,0,218	0/0:13,2:15:0.591386,0.408614,0:0,4,233	0/0:2,0:2:0.705086,0.294905,9e-06:0,6,47	./.:0,0:0:0.296488,0.496038,0.207474:0,0,0	./.:0,0:0:0.296488,0.496038,0.207474:0,0,0	0/1:16,3:19:0.005264,0.994736,0:21,0,282	0/1:46,12:58:0,1,0:90,0,355	0/1:19,5:24:1e-06,0.999999,0:61,0,303	0/1:7,17:24:0,0.999998,2e-06:162,0,54	0/1:1,2:3:1e-06,0.979451,0.020549:59,0,13
chr2	27366297	chr2_27366297_C_T	C	T	.	PASS	AF=0.272727;DP=231;NS=11;AN=22;MAF=0.272727;AC=6;AC_Het=6;AC_Hom=0;AC_Hemi=0;HWE=0.504644	GT:AD:DP:GP:PL	0/0:42,1:43:1,0,0:0,96,345	0/1:0,2:2:0,0.520543,0.479457:70,6,0	0/0:27,3:30:0.520702,0.479298,0:0,0,326	0/1:10,1:11:0.218609,0.781391,0:6,0,221	0/0:12,2:14:0.632447,0.367553,0:0,2,226	0/0:2,0:2:0.812834,0.187163,3e-06:0,6,47	./.:0,0:0:0.468792,0.431784,0.099424:0,0,0	./.:0,0:0:0.468792,0.431784,0.099424:0,0,0	0/0:18,1:19:0.999429,0.000571,0:0,32,317	0/1:51,8:59:0.001073,0.998927,0:30,0,338	0/1:21,3:24:0.368816,0.631184,0:3,0,303	0/1:6,18:24:0,0.999988,1.2e-05:160,0,43	0/1:1,2:3:2e-06,0.98858,0.011418:58,0,13
chr2	27367459	chr2_27367459_G_A	G	A	.	PASS	AF=0.416667;DP=121;NS=12;AN=24;MAF=0.416667;AC=10;AC_Het=2;AC_Hom=8;AC_Hemi=0;HWE=0.0286714	GT:AD:DP:GP:PL	0/1:15,8:23:0,1,0:153,0,273	1/1:0,2:2:0,0.426615,0.573385:75,6,0	0/0:21,0:21:0.999999,1e-06,0:0,63,360	0/0:11,0:11:0.999344,0.000656,0:0,33,268	0/0:9,0:9:0.997382,0.002618,0:0,27,233	1/1:0,4:4:0,0.156833,0.843167:130,12,0	0/1:0,1:1:8.9e-05,0.598029,0.401882:40,3,0	./.:0,0:0:0.357705,0.480759,0.161536:0,0,0	0/0:9,0:9:0.997382,0.002618,0:0,27,181	0/0:20,0:20:0.999999,1e-06,0:0,60,360	0/0:10,0:10:0.998689,0.001311,0:0,30,253	1/1:0,7:7:0,0.022722,0.977278:152,21,0	1/1:0,4:4:0,0.156833,0.843167:122,12,0
chr2	27368087	chr2_27368087_A_T	A	T	.	PASS	AF=0.181818;DP=150;NS=11;AN=22;MAF=0.181818;AC=4;AC_Het=4;AC_Hom=0;AC_Hemi=0;HWE=1	GT:AD:DP:GP:PL	0/0:22,0:22:1,0,0:0,66,353	./.:0,0:0:0.626088,0.330338,0.043573:0,0,0	0/0:26,0:26:1,0,0:0,78,406	0/1:14,2:16:0.379071,0.620929,0:5,0,291	0/0:12,0:12:0.999871,0.000129,0:0,36,309	0/1:0,2:2:0,0.654608,0.345392:74,6,0	0/0:1,0:1:0.791172,0.208718,0.00011:0,3,27	0/1:0,1:1:0.0003,0.791019,0.208681:40,3,0	0/0:14,0:14:0.999968,3.2e-05,0:0,42,326	0/0:32,1:33:1,0,0:0,61,393	0/0:21,1:22:0.999601,0.000399,0:0,31,348	./.:0,0:0:0.626088,0.330338,0.043573:0,0,0	0/1:0,1:1:0.000475,0.79088,0.208645:38,3,0
chr2	27369100	chr2_27369100_A_G	A	G	.	PASS	AF=0.346154;DP=209;NS=13;AN=26;MAF=0.346154;AC=9;AC_Het=7;AC_Hom=2;AC_Hemi=0;HWE=1	GT:AD:DP:GP:PL	0/1:27,14:41:0,1,0:155,0,267	0/0:1,0:1:0.645774,0.354206,1.9e-05:0,3,40	0/1:31,13:44:0,1,0:188,0,341	0/1:4,1:5:0.185708,0.814292,0:6,0,109	0/0:10,1:11:0.934448,0.065552,0:0,12,221	0/0:4,0:4:0.935838,0.064162,0:0,12,107	0/1:0,1:1:0.004665,0.64277,0.352565:24,3,0	1/1:0,3:3:0,0.31308,0.68692:86,9,0	0/1:8,3:11:3e-06,0.999997,0:56,0,166	0/0:33,0:33:1,0,0:0,99,391	0/1:9,1:10:0.481681,0.518319,0:0,0,183	0/1:7,35:42:0,0.999159,0.000841:281,0,25	0/0:1,0:1:0.644535,0.353526,0.001939:0,3,20
chr2	27369121	chr2_27369121_G_A	G	A	.	PASS	AF=0.115385;DP=166;NS=13;AN=26;MAF=0.115385;AC=3;AC_Het=3;AC_Hom=0;AC_Hemi=0;HWE=1	GT:AD:DP:GP:PL	0/1:21,6:27:0.00028,0.99972,0:41,0,262	0/0:1,0:1:0.863771,0.136227,2e-06:0,3,40	0/0:37,1:38:1,0,0:0,75,371	0/1:3,1:4:0.010017,0.989983,0:25,0,88	0/0:5,0:5:0.99024,0.00976,0:0,15,160	0/0:4,0:4:0.980668,0.019332,0:0,12,102	0/0:1,0:1:0.863699,0.136216,8.6e-05:0,3,24	0/0:2,0:2:0.926908,0.073092,0:0,6,60	0/0:11,1:12:0.941983,0.058017,0:0,7,214	0/0:30,1:31:1,0,0:0,64,357	0/0:8,0:8:0.998769,0.001231,0:0,24,188	0/1:27,5:32:0.018432,0.981568,0:22,0,266	0/0:1,0:1:0.863587,0.136198,0.000215:0,3,20
chr2	27371104	chr2_27371104_T_C	T	C	.	PASS	AF=0.375;DP=117;NS=12;AN=24;MAF=0.375;AC=9;AC_Het=5;AC_Hom=4;AC_Hemi=0;HWE=1	GT:AD:DP:GP:PL	0/1:7,8:15:0,1,0:106,0,103	0/1:0,1:1:9e-05,0.561076,0.438834:39,3,0	0/0:21,1:22:0.998818,0.001182,0:0,31,343	0/0:5,0:5:0.953398,0.046602,0:0,15,154	0/0:9,1:10:0.564188,0.435812,0:0,3,215	0/1:0,1:1:0.000452,0.560873,0.438675:32,3,0	1/1:0,4:4:0,0.137794,0.862206:129,12,0	./.:0,0:0:0.314866,0.492526,0.192608:0,0,0	0/1:3,6:9:0,1,0:137,0,66	0/0:22,2:24:0.970337,0.029663,0:0,17,287	0/1:7,3:10:6e-06,0.999994,0:50,0,171	1/1:0,12:12:0,0.000624,0.999376:194,36,0	0/0:2,0:2:0.718875,0.281119,6e-06:0,6,49
chr2	27371362	chr2_27371362_A_C	A	C	.	PASS	AF=0.318182;DP=108;NS=11;AN=22;MAF=0.318182;AC=7;AC_Het=7;AC_Hom=0;AC_Hemi=0;HWE=0.479876	GT:AD:DP:GP:PL	0/1:2,5:7:0,0.998476,0.001524:90,0,22	./.:0,0:0:0.452625,0.440298,0.107077:0,0,0	0/0:23,0:23:1,0,0:0,69,371	0/1:7,1:8:0.094717,0.905283,0:10,0,195	0/1:13,2:15:0.004213,0.995787,0:24,0,276	0/1:1,1:2:0.039233,0.958907,0.001859:14,0,21	0/1:1,2:3:0,0.999805,0.000194:64,0,31	./.:0,0:0:0.452625,0.440298,0.107077:0,0,0	0/1:6,1:7:0.039913,0.960087,0:14,0,168	0/0:26,0:26:1,0,0:0,78,394	0/0:12,1:13:0.954211,0.045789,0:0,13,278	0/1:1,1:2:0.001032,0.998814,0.000154:30,0,32	0/0:1,0:1:0.67224,0.326963,0.000797:0,3,23
chr2	27372751	chr2_27372751_A_G	A	G	.	PASS	AF=0.5;DP=214;NS=13;AN=26;MAF=0.5;AC=13;AC_Het=11;AC_Hom=2;AC_Hemi=0;HWE=0.0338157	GT:AD:DP:GP:PL	0/1:40,21:61:0,1,0:164,0,272	0/1:1,2:3:2e-06,0.999611,0.000387:54,0,31	0/1:23,4:27:0.000103,0.999897,0:37,0,315	0/1:13,1:14:0.458141,0.541859,0:0,2,281	0/1:12,2:14:0.066169,0.933831,0:9,0,270	0/1:2,1:3:0.000693,0.999298,9e-06:29,0,47	0/1:2,1:3:0.001641,0.998354,5e-06:25,0,50	0/0:2,0:2:0.673778,0.326222,0:0,6,65	0/1:6,3:9:5.7e-05,0.999943,0:40,0,161	0/1:27,5:32:0.001024,0.998976,0:27,0,321	0/1:13,4:17:5e-06,0.999995,0:50,0,266	1/1:1,15:16:0,0.007774,0.992226:165,24,0	0/1:3,3:6:0,1,0:64,0,65
chr2	27372788	chr2_27372788_G_A	G	A	.	PASS	AF=0.192308;DP=214;NS=13;AN=26;MAF=0.192308;AC=5;AC_Het=5;AC_Hom=0;AC_Hemi=0;HWE=1	GT:AD:DP:GP:PL	0/0:63,1:64:1,0,0:0,156,320	0/0:5,0:5:0.985448,0.014552,0:0,15,144	0/0:26,1:27:0.999989,1.1e-05,0:0,46,355	0/0:11,1:12:0.844967,0.155033,0:0,4,250	0/1:14,2:16:0.089164,0.910836,0:13,0,248	0/1:1,2:3:0.000676,0.999165,0.000158:35,0,29	0/1:1,2:3:0.000256,0.999149,0.000595:39,0,23	0/0:2,0:2:0.894341,0.105659,0:0,6,64	0/1:8,1:9:0.213765,0.786235,0:9,0,168	0/0:27,1:28:0.999989,1.1e-05,0:0,46,320	0/0:18,1:19:0.996417,0.003583,0:0,21,278	0/0:18,1:19:0.999707,0.000293,0:0,32,268	0/1:4,1:5:0.006725,0.993275,0:25,0,80
chr2	27373195	chr2_27373195_C_T	C	T	.	PASS	AF=0.5;DP=244;NS=13;AN=26;MAF=0.5;AC=13;AC_Het=9;AC_Hom=4;AC_Hemi=0;HWE=0.30044	GT:AD:DP:GP:PL	1/1:1,42:43:0,0,1:301,106,0	0/0:5,0:5:0.942407,0.057593,0:0,15,92	0/0:20,2:22:0.980746,0.019254,0:0,20,334	0/1:14,6:20:0,1,0:80,0,267	0/1:17,3:20:0.004168,0.995832,0:21,0,252	0/1:2,4:6:0,0.999845,0.000155:82,0,35	1/1:0,3:3:0,0.203605,0.796395:89,9,0	0/1:2,1:3:0.019986,0.979711,0.000303:14,0,32	0/1:14,3:17:6.1e-05,0.999939,0:39,0,264	0/1:27,11:38:0,1,0:126,0,343	0/1:9,4:13:0,1,0:66,0,194	0/1:11,37:48:0,1,0:248,0,82	0/1:1,2:3:2.2e-05,0.995084,0.004894:44,0,20
chr2	27373651	chr2_27373651_A_G	A	G	.	PASS	AF=0.346154;DP=252;NS=13;AN=26;MAF=0.346154;AC=9;AC_Het=9;AC_Hom=0;AC_Hemi=0;HWE=0.209153	GT:AD:DP:GP:PL	0/1:18,7:25:0,1,0:85,0,242	0/1:4,3:7:4e-06,0.999996,0:54,0,88	0/0:29,3:32:0.914032,0.085968,0:0,10,351	0/1:16,6:22:8e-06,0.999992,0:51,0,291	0/0:14,0:14:0.999937,6.3e-05,0:0,42,320	0/1:5,1:6:0.196628,0.803372,0:6,0,111	0/0:5,0:5:0.968796,0.031204,0:0,15,133	0/0:2,0:2:0.7951,0.204879,2.1e-05:0,6,40	0/1:4,5:9:0,1,0:110,0,97	0/1:31,6:37:0.000178,0.999822,0:37,0,325	0/1:15,2:17:0.28311,0.71689,0:4,0,298	0/1:35,27:62:0,1,0:148,0,323	0/1:2,11:13:0,0.999813,0.000187:180,0,31
chr2	27373708	chr2_27373708_T_C	T	C	.	PASS	AF=0.375;DP=168;NS=12;AN=24;MAF=0.375;AC=9;AC_Het=7;AC_Hom=2;AC_Hemi=0;HWE=0.592947	GT:AD:DP:GP:PL	0/1:5,4:9:0,1,0:93,0,96	0/1:1,1:2:0.003657,0.99607,0.000272:23,0,31	0/1:18,7:25:0,1,0:123,0,309	0/1:17,5:22:1.7e-05,0.999983,0:46,0,289	0/0:9,0:9:0.99733,0.00267,0:0,27,241	0/0:1,0:1:0.592844,0.406276,0.00088:0,3,25	./.:0,0:0:0.352081,0.482566,0.165353:0,0,0	0/1:0,1:1:0.008584,0.588268,0.403148:20,3,0	0/0:6,0:6:0.979034,0.020966,0:0,18,192	0/0:21,3:24:0.795139,0.204861,0:0,7,322	0/1:10,1:11:0.32056,0.67944,0:2,0,219	1/1:1,50:51:0,0,1:336,132,0	0/1:1,6:7:0,0.947858,0.052142:115,0,8
chr2	27373835	chr2_27373835_C_T	C	T	.	PASS	AF=0.307692;DP=228;NS=13;AN=26;MAF=0.307692;AC=8;AC_Het=8;AC_Hom=0;AC_Hemi=0;HWE=0.244302	GT:AD:DP:GP:PL	0/1:16,2:18:0.023537,0.976463,0:16,0,235	0/1:4,1:5:0.016547,0.983453,0:18,0,73	0/1:36,5:41:0.019583,0.980417,0:17,0,322	0/1:17,6:23:1e-06,0.999999,0:61,0,281	0/1:9,1:10:0.097058,0.902942,0:10,0,210	0/0:2,0:2:0.807713,0.192286,0:0,6,58	0/1:0,2:2:0.00014,0.512149,0.487711:42,6,0	0/0:1,0:1:0.677437,0.322548,1.5e-05:0,3,40	0/1:10,1:11:0.460785,0.539215,0:1,0,219	0/0:28,2:30:0.998484,0.001516,0:0,28,346	0/0:16,0:16:0.999985,1.5e-05,0:0,48,286	0/0:55,0:55:1,0,0:0,166,353	0/1:8,3:11:3e-06,0.999997,0:55,0,140
chr2	27373849	chr2_27373849_C_T	C	T	.	PASS	AF=0.153846;DP=226;NS=13;AN=26;MAF=0.153846;AC=4;AC_Het=4;AC_Hom=0;AC_Hemi=0;HWE=1	GT:AD:DP:GP:PL	0/0:19,1:20:0.998055,0.001945,0:0,23,292	0/1:3,2:5:0.000256,0.999744,0:40,0,59	0/0:41,2:43:0.999999,1e-06,0:0,55,356	0/1:17,2:19:0.147412,0.852588,0:12,0,250	0/0:10,0:10:0.999603,0.000397,0:0,30,250	0/0:2,0:2:0.907637,0.092363,0:0,6,58	0/1:0,2:2:0.000454,0.710378,0.289168:42,6,0	0/0:1,0:1:0.830889,0.169107,3e-06:0,3,40	0/0:12,0:12:0.999901,9.9e-05,0:0,36,258	0/0:27,0:27:1,0,0:0,81,383	0/0:16,0:16:0.999994,6e-06,0:0,48,285	0/0:57,0:57:1,0,0:0,172,353	0/1:9,2:11:0.008105,0.991895,0:25,0,151
chr2	27380054	chr2_27380054_C_T	C	T	.	PASS	AF=0.230769;DP=145;NS=13;AN=26;MAF=0.230769;AC=6;AC_Het=6;AC_Hom=0;AC_Hemi=0;HWE=1	GT:AD:DP:GP:PL	0/0:7,0:7:0.994928,0.005072,0:0,21,169	0/1:0,1:1:0.011449,0.745346,0.243206:23,3,0	0/0:21,2:23:0.998632,0.001368,0:0,27,302	0/0:13,1:14:0.908842,0.091158,0:0,8,253	0/1:11,2:13:0.442581,0.557419,0:3,0,212	0/0:3,0:3:0.92458,0.07542,0:0,9,85	0/0:1,0:1:0.75386,0.24598,0.00016:0,3,27	0/0:1,0:1:0.753969,0.246015,1.6e-05:0,3,37	0/1:9,2:11:0.000335,0.999665,0:37,0,187	0/0:30,1:31:1,0,0:0,64,380	0/1:7,2:9:3.9e-05,0.999961,0:46,0,177	0/1:12,5:17:2e-06,0.999998,0:58,0,183	0/1:2,1:3:0.057611,0.942388,1e-06:14,0,51
chr2	27384108	chr2_27384108_G_A	G	A	.	PASS	AF=0.125;DP=154;NS=12;AN=24;MAF=0.125;AC=3;AC_Het=3;AC_Hom=0;AC_Hemi=0;HWE=1	GT:AD:DP:GP:PL	./.:0,0:0:0.743766,0.237305,0.018929:0,0,0	0/0:1,0:1:0.862418,0.13758,2e-06:0,3,41	0/0:29,0:29:1,0,0:0,87,343	0/0:8,0:8:0.998755,0.001245,0:0,24,211	0/0:8,0:8:0.998755,0.001245,0:0,24,160	0/0:4,0:4:0.980449,0.019551,0:0,12,95	0/0:2,0:2:0.926127,0.073871,2e-06:0,6,41	0/0:2,0:2:0.926129,0.073871,0:0,6,51	0/0:9,0:9:0.999377,0.000623,0:0,27,190	0/0:41,2:43:1,0,0:0,75,332	0/1:14,3:17:0.000208,0.999792,0:42,0,196	0/1:23,4:27:0.00084,0.99916,0:36,0,233	0/1:3,1:4:0.004989,0.995011,0:28,0,65
chr2	27386522	chr2_27386522_T_A	T	A	.	PASS	AF=0.25;DP=242;NS=12;AN=24;MAF=0.25;AC=6;AC_Het=6;AC_Hom=0;AC_Hemi=0;HWE=0.529258	GT:AD:DP:GP:PL	0/1:0,1:1:0.011252,0.707805,0.280944:22,3,0	./.:0,0:0:0.512457,0.406808,0.080735:0,0,0	0/1:15,5:20:1e-06,0.999999,0:64,0,220	0/1:9,2:11:0.000489,0.999511,0:34,0,214	0/0:10,1:11:0.889271,0.110729,0:0,8,213	0/0:1,0:1:0.715608,0.284036,0.000357:0,3,25	0/0:3,0:3:0.90973,0.09027,0:0,9,81	0/0:3,0:3:0.90973,0.09027,0:0,9,108	0/1:18,4:22:0.003932,0.996068,0:25,0,279	0/0:55,6:61:1,0,0:0,65,369	0/1:22,5:27:0.000498,0.999502,0:34,0,285	0/0:77,2:79:1,0,0:0,191,428	0/1:1,1:2:0.024496,0.972436,0.003067:17,0,18
chr2	27387502	chr2_27387502_A_C	A	C	.	PASS	AF=0.318182;DP=194;NS=11;AN=22;MAF=0.318182;AC=7;AC_Het=7;AC_Hom=0;AC_Hemi=0;HWE=0.479876	GT:AD:DP:GP:PL	./.:0,0:0:0.428905,0.452007,0.119088:0,0,0	./.:0,0:0:0.428905,0.452007,0.119088:0,0,0	0/1:0,1:1:0.000393,0.654649,0.344958:35,3,0	0/1:5,1:6:0.273885,0.726115,0:4,0,137	0/0:1,0:1:0.654901,0.345085,1.4e-05:0,3,41	0/1:2,2:4:0.00065,0.999349,0:32,0,61	0/1:1,2:3:4e-06,0.991708,0.008288:54,0,15	0/0:2,0:2:0.791477,0.208523,0:0,6,60	0/0:20,2:22:0.906874,0.093126,0:0,10,324	0/1:55,8:63:0.136871,0.863129,0:8,0,315	0/1:20,4:24:0.000391,0.999609,0:34,0,312	0/0:58,6:64:0.999959,4.1e-05,0:0,44,336	0/1:1,2:3:1.2e-05,0.995808,0.00418:49,0,18
chr2	27388479	chr2_27388479_C_T	C	T	.	PASS	AF=0.153846;DP=249;NS=13;AN=26;MAF=0.153846;AC=4;AC_Het=4;AC_Hom=0;AC_Hemi=0;HWE=1	GT:AD:DP:GP:PL	0/0:2,0:2:0.91011,0.08989,0:0,6,67	0/0:2,0:2:0.91011,0.08989,0:0,6,59	0/0:11,1:12:0.804637,0.195363,0:0,2,204	0/1:7,1:8:0.084022,0.915978,0:14,0,178	0/1:8,2:10:0.059936,0.940064,0:16,0,149	0/1:1,1:2:0.005046,0.994642,0.000312:27,0,25	0/0:3,0:3:0.95294,0.04706,0:0,9,83	0/0:5,0:5:0.987805,0.012195,0:0,15,155	0/0:16,0:16:0.999994,6e-06,0:0,48,327	0/0:59,0:59:1,0,0:0,178,426	0/0:23,1:24:0.999941,5.9e-05,0:0,38,338	0/1:73,25:98:0,1,0:177,0,336	0/0:7,0:7:0.996923,0.003077,0:0,21,192
chr2	27390848	chr2_27390848_A_G	A	G	.	PASS	AF=0.384615;DP=222;NS=13;AN=26;MAF=0.384615;AC=10;AC_Het=8;AC_Hom=2;AC_Hemi=0;HWE=0.56581	GT:AD:DP:GP:PL	0/0:3,0:3:0.86144,0.13856,0:0,9,76	0/1:4,1:5:0.004935,0.995065,0:22,0,126	1/1:0,10:10:0,0.003026,0.996974:255,30,0	0/1:7,4:11:0,1,0:92,0,170	0/1:3,2:5:1.8e-05,0.999982,0:46,0,94	0/0:10,1:11:0.923969,0.076031,0:0,12,235	0/0:7,0:7:0.990047,0.009953,0:0,21,208	0/1:2,1:3:0.037517,0.962483,0:13,0,63	0/1:19,4:23:1e-06,0.999999,0:61,0,311	0/1:31,10:41:0,1,0:117,0,340	0/1:18,5:23:0,1,0:80,0,291	0/1:56,11:67:0,1,0:65,0,310	0/0:13,0:13:0.999843,0.000157,0:0,39,303
chr2	27390894	chr2_27390894_C_T	C	T	.	PASS	AF=0.384615;DP=216;NS=13;AN=26;MAF=0.384615;AC=10;AC_Het=10;AC_Hom=0;AC_Hemi=0;HWE=0.0747611	GT:AD:DP:GP:PL	0/1:4,2:6:6e-06,0.999994,0:50,0,78	0/1:3,2:5:1e-06,0.999999,0:59,0,92	0/1:6,2:8:2.2e-05,0.999978,0:45,0,142	0/1:6,2:8:0.002343,0.997657,0:25,0,164	0/1:7,4:11:0,1,0:88,0,175	0/0:8,1:9:0.740433,0.259567,0:0,6,183	0/0:8,0:8:0.994634,0.005366,0:0,24,215	0/1:3,1:4:0.067509,0.932491,0:10,0,101	0/1:13,7:20:0,1,0:118,0,248	0/1:25,13:38:0,1,0:136,0,345	0/1:13,5:18:0,1,0:91,0,272	0/0:56,9:65:0.572694,0.427306,0:0,3,321	0/1:13,2:15:0.000951,0.999049,0:29,0,261
chr2	27390915	chr2_27390915_C_T	C	T	.	PASS	AF=0.423077;DP=205;NS=13;AN=26;MAF=0.423077;AC=11;AC_Het=11;AC_Hom=0;AC_Hemi=0;HWE=0.023341	GT:AD:DP:GP:PL	0/0:4,0:4:0.923298,0.076702,0:0,12,120	0/1:3,3:6:0,1,0:77,0,81	0/1:4,1:5:0.0072,0.9928,0:20,0,93	0/1:7,1:8:0.232874,0.767126,0:4,0,173	0/1:7,3:10:0,1,0:74,0,170	0/1:6,1:7:0.427575,0.572425,0:0,0,157	0/0:7,0:7:0.989723,0.010277,0:0,21,213	0/1:2,1:3:0.036364,0.963636,0:13,0,66	0/1:11,6:17:0,1,0:104,0,218	0/1:29,8:37:0,1,0:85,0,328	0/1:14,6:20:0,1,0:99,0,260	0/1:55,10:65:0.000454,0.999546,0:32,0,312	0/1:13,2:15:0.001758,0.998242,0:26,0,248
chr2	27390930	chr2_27390930_C_T	C	T	.	PASS	AF=0.192308;DP=176;NS=13;AN=26;MAF=0.192308;AC=5;AC_Het=5;AC_Hom=0;AC_Hemi=0;HWE=1	GT:AD:DP:GP:PL	0/1:0,2:2:2e-06,0.614669,0.385328:62,6,0	0/1:6,1:7:0.092712,0.907288,0:12,0,150	0/1:1,1:2:0.003186,0.996616,0.000198:27,0,29	0/0:9,1:10:0.719941,0.280059,0:0,2,221	0/0:3,0:3:0.927336,0.072664,0:0,9,102	0/0:6,0:6:0.990301,0.009699,0:0,18,178	0/0:6,0:6:0.990301,0.009699,0:0,18,187	0/0:1,0:1:0.761334,0.238629,3.7e-05:0,3,33	0/0:11,1:12:0.765587,0.234413,0:0,3,225	0/1:30,6:36:5.5e-05,0.999945,0:45,0,330	0/1:16,3:19:0.001303,0.998697,0:31,0,278	0/0:56,2:58:1,0,0:0,125,409	0/0:13,1:14:0.928864,0.071136,0:0,9,252
chr2	27391057	chr2_27391057_T_C	T	C	.	PASS	AF=0.307692;DP=284;NS=13;AN=26;MAF=0.307692;AC=8;AC_Het=8;AC_Hom=0;AC_Hemi=0;HWE=0.244302	GT:AD:DP:GP:PL	0/1:2,1:3:0.053737,0.94611,0.000153:13,0,31	0/0:8,0:8:0.996562,0.003438,0:0,24,226	0/1:0,2:2:1e-06,0.531028,0.468971:63,6,0	0/1:10,2:12:0.009123,0.990877,0:21,0,222	0/1:7,2:9:0.000511,0.999489,0:33,0,199	0/1:6,2:8:0.008923,0.991077,0:21,0,166	0/0:8,0:8:0.996562,0.003438,0:0,24,215	0/0:6,0:6:0.98639,0.01361,0:0,18,182	0/0:26,0:26:1,0,0:0,78,391	0/0:45,1:46:1,0,0:0,115,410	0/1:18,2:20:0.449318,0.550682,0:1,0,299	0/1:70,30:100:0,1,0:209,0,344	0/1:8,2:10:0.003988,0.996012,0:25,0,181
chr2	27392238	chr2_27392238_G_A	G	A	.	PASS	AF=0.153846;DP=257;NS=13;AN=26;MAF=0.153846;AC=4;AC_Het=4;AC_Hom=0;AC_Hemi=0;HWE=1	GT:AD:DP:GP:PL	0/0:7,0:7:0.997307,0.002693,0:0,21,147	0/0:9,0:9:0.999325,0.000675,0:0,27,219	0/1:5,1:6:0.188564,0.811436,0:11,0,97	0/0:10,0:10:0.999663,0.000337,0:0,30,233	0/0:5,0:5:0.989315,0.010685,0:0,15,156	0/0:11,0:11:0.999831,0.000169,0:0,33,251	0/0:6,0:6:0.994629,0.005371,0:0,18,180	0/1:5,4:9:0,1,0:94,0,136	0/0:25,0:25:1,0,0:0,75,344	0/0:39,0:39:1,0,0:0,117,392	0/0:22,0:22:1,0,0:0,66,324	0/1:57,43:100:0,1,0:329,0,352	0/1:5,2:7:0.000171,0.999829,0:42,0,122
chr2	27392244	chr2_27392244_A_G	A	G	.	PASS	AF=0.461538;DP=252;NS=13;AN=26;MAF=0.461538;AC=12;AC_Het=6;AC_Hom=6;AC_Hemi=0;HWE=1	GT:AD:DP:GP:PL	0/1:3,1:4:0.007323,0.992674,3e-06:19,0,52	1/1:0,9:9:0,0.004519,0.995481:233,27,0	0/1:1,3:4:1e-06,0.99188,0.008118:57,0,17	0/1:2,5:7:0,0.999945,5.5e-05:106,0,39	0/1:3,1:4:0.00293,0.99707,0:23,0,84	1/1:0,10:10:0,0.002265,0.997735:242,30,0	0/0:5,0:5:0.948973,0.051027,0:0,15,145	0/1:5,4:9:0,1,0:103,0,136	0/0:25,0:25:1,0,0:0,75,344	0/0:43,1:44:1,0,0:0,98,357	0/0:22,0:22:1,0,0:0,66,340	0/1:42,53:95:0,1,0:358,0,334	1/1:0,7:7:0,0.017836,0.982164:183,21,0
chr2	27393604	chr2_27393604_G_A	G	A	.	PASS	AF=0.166667;DP=244;NS=12;AN=24;MAF=0.166667;AC=4;AC_Het=2;AC_Hom=2;AC_Hemi=0;HWE=0.254658	GT:AD:DP:GP:PL	0/0:8,0:8:0.998499,0.001501,0:0,24,178	0/1:4,6:10:0,1,0:169,0,77	./.:0,0:0:0.703221,0.270724,0.026056:0,0,0	0/0:7,0:7:0.997002,0.002998,0:0,21,214	0/0:7,0:7:0.997002,0.002998,0:0,21,199	0/0:11,0:11:0.999812,0.000188,0:0,33,263	0/1:2,2:4:2e-06,0.999998,0:62,0,58	1/1:0,6:6:0,0.139666,0.860334:182,18,0	0/0:14,0:14:0.999977,2.3e-05,0:0,42,297	0/0:50,0:50:1,0,0:0,151,419	0/0:19,0:19:0.999999,1e-06,0:0,57,364	0/0:102,0:102:1,0,0:0,307,458	0/0:6,0:6:0.994021,0.005979,0:0,18,179
chr2	27393774	chr2_27393774_C_T	C	T	.	PASS	AF=0.230769;DP=255;NS=13;AN=26;MAF=0.230769;AC=6;AC_Het=6;AC_Hom=0;AC_Hemi=0;HWE=1	GT:AD:DP:GP:PL	0/0:13,0:13:0.999927,7.3e-05,0:0,39,279	0/1:5,2:7:8.5e-05,0.999915,0:43,0,123	0/1:2,1:3:0.026053,0.973944,3e-06:18,0,47	0/0:9,0:9:0.998838,0.001162,0:0,27,230	0/0:4,0:4:0.964117,0.035883,0:0,12,133	0/1:3,2:5:2.2e-05,0.999978,0:49,0,66	0/1:4,2:6:0.000949,0.999051,0:32,0,110	0/0:1,0:1:0.770542,0.229437,2.2e-05:0,3,35	0/1:25,3:28:0.291169,0.708831,0:6,0,335	0/1:41,6:47:0.012876,0.987124,0:21,0,337	0/0:21,2:23:0.970499,0.029501,0:0,13,340	0/0:89,10:99:1,0,0:0,77,349	0/0:10,0:10:0.999419,0.000581,0:0,30,249
chr2	27394962	chr2_27394962_G_A	G	A	.	PASS	AF=0.115385;DP=268;NS=13;AN=26;MAF=0.115385;AC=3;AC_Het=3;AC_Hom=0;AC_Hemi=0;HWE=1	GT:AD:DP:GP:PL	0/0:6,0:6:0.99592,0.00408,0:0,18,120	0/0:5,0:5:0.991874,0.008126,0:0,15,117	0/0:6,0:6:0.99592,0.00408,0:0,18,137	0/0:7,0:7:0.997956,0.002044,0:0,21,206	0/1:8,1:9:0.381492,0.618508,0:8,0,165	0/1:0,1:1:0.013278,0.872362,0.11436:27,3,0	0/0:1,0:1:0.884099,0.115897,5e-06:0,3,35	0/0:1,0:1:0.884102,0.115897,1e-06:0,3,41	0/0:18,1:19:0.998999,0.001001,0:0,24,310	0/1:37,10:47:0,1,0:72,0,330	0/0:20,2:22:0.959364,0.040636,0:0,8,295	0/0:125,12:137:1,0,0:0,84,290	0/0:7,0:7:0.997956,0.002044,0:0,21,196
chr2	27395313	chr2_27395313_T_C	T	C	.	PASS	AF=0.5;DP=236;NS=12;AN=24;MAF=0.5;AC=12;AC_Het=4;AC_Hom=8;AC_Hemi=0;HWE=0.281462	GT:AD:DP:GP:PL	./.:0,0:0:0.277477,0.498568,0.223956:0,0,0	1/1:0,6:6:0,0.033613,0.966387:168,18,0	1/1:0,2:2:0,0.357548,0.642452:76,6,0	0/1:10,4:14:0,1,0:91,0,234	0/1:6,5:11:0,1,0:109,0,137	1/1:0,6:6:0,0.033613,0.966387:184,18,0	1/1:0,3:3:0,0.21769,0.78231:109,9,0	0/1:2,2:4:2e-06,0.999998,0:54,0,66	0/0:13,0:13:0.999781,0.000219,0:0,39,252	0/0:35,0:35:1,0,0:0,105,411	0/0:18,0:18:0.999993,7e-06,0:0,54,336	0/0:114,0:114:1,0,0:0,343,461	0/1:4,6:10:0,1,0:159,0,109
chr2	27398747	chr2_27398747_G_A	G	A	.	PASS	AF=0.125;DP=253;NS=12;AN=24;MAF=0.125;AC=3;AC_Het=3;AC_Hom=0;AC_Hemi=0;HWE=1	GT:AD:DP:GP:PL	./.:0,0:0:0.738641,0.241602,0.019756:0,0,0	0/0:5,0:5:0.989882,0.010118,0:0,15,156	0/1:1,13:14:0,0.855766,0.144234:267,3,0	0/1:6,4:10:0,1,0:112,0,166	0/0:4,0:4:0.979967,0.020033,0:0,12,144	0/0:4,0:4:0.979967,0.020033,0:0,12,138	0/0:3,0:3:0.960721,0.039279,0:0,9,102	0/0:1,0:1:0.859442,0.140556,2e-06:0,3,41	0/0:19,0:19:0.999999,1e-06,0:0,57,357	0/0:51,0:51:1,0,0:0,154,423	0/0:18,0:18:0.999999,1e-06,0:0,54,347	0/0:111,0:111:1,0,0:0,334,455	0/1:1,1:2:0.00097,0.998926,0.000103:35,0,29
chr2	27401759	chr2_27401759_G_A	G	A	.	PASS	AF=0.153846;DP=223;NS=13;AN=26;MAF=0.153846;AC=4;AC_Het=2;AC_Hom=2;AC_Hemi=0;HWE=0.234783	GT:AD:DP:GP:PL	0/0:10,0:10:0.999625,0.000375,0:0,30,247	0/0:7,0:7:0.997005,0.002995,0:0,21,207	1/1:0,16:16:0,0.000159,0.999841:271,48,0	0/0:13,0:13:0.999953,4.7e-05,0:0,39,305	0/1:8,1:9:0.117478,0.882522,0:13,0,177	0/0:2,0:2:0.912307,0.087693,0:0,6,70	0/0:1,0:1:0.838752,0.161246,2e-06:0,3,41	0/0:5,0:5:0.988128,0.011872,0:0,15,161	0/0:26,0:26:1,0,0:0,78,363	0/0:56,0:56:1,0,0:0,169,441	0/0:26,0:26:1,0,0:0,78,372	0/1:27,22:49:0,1,0:243,0,245	0/0:3,0:3:0.954143,0.045857,0:0,9,102
chr2	27403122	chr2_27403122_A_T	A	T	.	PASS	AF=0.384615;DP=268;NS=13;AN=26;MAF=0.384615;AC=10;AC_Het=2;AC_Hom=8;AC_Hemi=0;HWE=0.0196258	GT:AD:DP:GP:PL	0/0:28,0:28:1,0,0:0,84,390	1/1:0,3:3:0,0.313412,0.686588:89,9,0	0/0:21,0:21:0.999999,1e-06,0:0,63,337	0/0:2,0:2:0.785037,0.214962,0:0,6,59	0/0:9,0:9:0.997865,0.002135,0:0,27,241	1/1:0,2:2:0,0.47725,0.522749:70,6,0	1/1:0,2:2:1e-06,0.47725,0.522749:64,6,0	0/1:0,1:1:0.000118,0.646059,0.353823:40,3,0	0/0:20,0:20:0.999999,1e-06,0:0,60,345	0/0:46,0:46:1,0,0:0,138,416	0/0:18,0:18:0.999996,4e-06,0:0,54,335	0/1:64,47:111:0,1,0:329,0,365	1/1:0,5:5:0,0.102428,0.897572:151,15,0
chr2	27406509	chr2_27406509_G_A	G	A	.	PASS	AF=0.115385;DP=231;NS=13;AN=26;MAF=0.115385;AC=3;AC_Het=1;AC_Hom=2;AC_Hemi=0;HWE=0.12	GT:AD:DP:GP:PL	0/0:1,0:1:0.881513,0.118486,2e-06:0,3,40	0/0:4,0:4:0.983477,0.016523,0:0,12,120	0/0:20,0:20:1,0,0:0,60,370	0/0:13,0:13:0.999967,3.3e-05,0:0,39,289	0/0:7,0:7:0.997904,0.002096,0:0,21,174	0/0:4,0:4:0.983477,0.016523,0:0,12,133	0/0:3,0:3:0.96749,0.03251,0:0,9,109	0/1:0,2:2:0,0.788127,0.211873:74,6,0	0/0:14,0:14:0.999984,1.6e-05,0:0,42,313	0/0:55,0:55:1,0,0:0,166,424	0/0:17,0:17:0.999998,2e-06,0:0,51,323	0/0:85,1:86:1,0,0:0,239,453	1/1:0,5:5:0,0.317389,0.682611:160,15,0
chr2	27406826	chr2_27406826_T_C	T	C	.	PASS	AF=0.5;DP=265;NS=12;AN=24;MAF=0.5;AC=12;AC_Het=4;AC_Hom=8;AC_Hemi=0;HWE=0.281462	GT:AD:DP:GP:PL	1/1:1,18:19:0,0.007832,0.992168:299,24,0	1/1:0,5:5:0,0.060622,0.939378:152,15,0	1/1:0,13:13:0,0.000252,0.999748:296,39,0	0/1:6,1:7:0.020452,0.979548,0:14,0,137	0/1:5,1:6:0.016271,0.983729,0:15,0,132	0/0:6,0:6:0.970627,0.029373,0:0,18,187	1/1:0,4:4:0,0.114315,0.885685:114,12,0	./.:0,0:0:0.258083,0.499871,0.242046:0,0,0	0/0:22,0:22:1,0,0:0,66,334	0/0:44,0:44:1,0,0:0,132,411	0/0:22,0:22:1,0,0:0,66,349	0/1:56,58:114:0,1,0:361,0,358	0/1:2,1:3:0.002065,0.997934,1e-06:24,0,56
chr2	27408331	chr2_27408331_G_A	G	A	.	PASS	AF=0.153846;DP=264;NS=13;AN=26;MAF=0.153846;AC=4;AC_Het=4;AC_Hom=0;AC_Hemi=0;HWE=1	GT:AD:DP:GP:PL	0/0:2,0:2:0.91453,0.08547,0:0,6,64	0/0:16,0:16:0.999994,6e-06,0:0,48,336	0/0:22,0:22:1,0,0:0,66,378	0/1:8,5:13:0,1,0:112,0,194	0/1:13,4:17:1e-06,0.999999,0:64,0,248	0/0:10,0:10:0.999635,0.000365,0:0,30,236	0/1:4,2:6:1.8e-05,0.999982,0:52,0,97	0/0:6,0:6:0.994193,0.005807,0:0,18,192	0/0:20,0:20:1,0,0:0,60,351	0/0:57,0:57:1,0,0:0,172,421	0/0:16,0:16:0.999994,6e-06,0:0,48,324	0/1:56,16:72:0,1,0:90,0,346	0/0:7,0:7:0.997088,0.002912,0:0,21,201
chr2	27408882	chr2_27408882_T_C	T	C	.	PASS	AF=0.153846;DP=268;NS=13;AN=26;MAF=0.153846;AC=4;AC_Het=2;AC_Hom=2;AC_Hemi=0;HWE=0.234783	GT:AD:DP:GP:PL	0/0:35,0:35:1,0,0:0,105,418	1/1:0,9:9:0,0.01977,0.98023:262,27,0	0/0:15,0:15:0.999988,1.2e-05,0:0,45,333	0/1:7,5:12:0,1,0:129,0,188	0/0:13,0:13:0.999953,4.7e-05,0:0,39,277	0/0:3,0:3:0.953821,0.046179,0:0,9,97	0/0:1,0:1:0.837755,0.162243,2e-06:0,3,41	0/0:4,0:4:0.976365,0.023635,0:0,12,138	0/0:24,0:24:1,0,0:0,72,391	0/0:60,0:60:1,0,0:0,181,452	0/0:22,0:22:1,0,0:0,66,376	0/1:31,33:64:0,1,0:305,0,311	0/0:6,0:6:0.993985,0.006015,0:0,18,195
chr2	27409371	chr2_27409371_G_T	G	T	.	PASS	AF=0.384615;DP=196;NS=13;AN=26;MAF=0.384615;AC=10;AC_Het=4;AC_Hom=6;AC_Hemi=0;HWE=0.255674	GT:AD:DP:GP:PL	1/1:0,23:23:0,0,1:376,69,0	0/1:0,1:1:0.00031,0.614243,0.385448:35,3,0	1/1:0,16:16:0,4.9e-05,0.999951:337,48,0	0/0:12,0:12:0.999694,0.000306,0:0,36,304	0/1:4,12:16:0,1,0:273,0,89	1/1:0,3:3:0,0.284891,0.715109:113,9,0	0/1:8,1:9:0.114144,0.885856,0:8,0,212	0/0:5,0:5:0.962262,0.037738,0:0,15,155	0/0:11,0:11:0.999388,0.000612,0:0,33,219	0/0:34,0:34:1,0,0:0,102,406	0/0:21,0:21:0.999999,1e-06,0:0,63,362	0/0:39,1:40:1,0,0:0,87,364	0/1:3,2:5:4e-06,0.999996,0:53,0,94
chr2	27412027	chr2_27412027_T_C	T	C	.	PASS	AF=0.192308;DP=271;NS=13;AN=26;MAF=0.192308;AC=5;AC_Het=1;AC_Hom=4;AC_Hemi=0;HWE=0.026087	GT:AD:DP:GP:PL	1/1:0,31:31:0,0,1:399,93,0	0/0:4,0:4:0.971639,0.028361,0:0,12,113	0/0:26,0:26:1,0,0:0,78,406	0/0:14,0:14:0.999971,2.9e-05,0:0,42,316	0/0:12,0:12:0.999886,0.000114,0:0,36,280	0/0:11,0:11:0.999772,0.000228,0:0,33,263	1/1:0,5:5:0,0.211125,0.788875:161,15,0	0/1:2,4:6:0,1,0:106,0,57	0/0:19,0:19:0.999999,1e-06,0:0,57,352	0/0:57,0:57:1,0,0:0,172,431	0/0:20,0:20:1,0,0:0,60,370	0/0:64,0:64:1,0,0:0,193,435	0/0:2,0:2:0.895448,0.104552,0:0,6,73
chr2	27412196	chr2_27412196_G_C	G	C	.	PASS	AF=0.423077;DP=268;NS=13;AN=26;MAF=0.423077;AC=11;AC_Het=1;AC_Hom=10;AC_Hemi=0;HWE=0.00266523	GT:AD:DP:GP:PL	0/0:27,0:27:1,0,0:0,81,393	1/1:0,6:6:0,0.043989,0.956011:192,18,0	0/0:22,0:22:1,0,0:0,66,375	0/0:14,0:14:0.999917,8.3e-05,0:0,42,302	0/0:8,0:8:0.994723,0.005277,0:0,24,224	0/1:0,1:1:0.001102,0.594891,0.404007:29,3,0	1/1:0,4:4:0,0.155444,0.844556:139,12,0	1/1:0,3:3:0,0.269066,0.730934:109,9,0	0/0:18,0:18:0.999995,5e-06,0:0,54,349	0/0:58,0:58:1,0,0:0,175,422	0/0:16,0:16:0.999979,2.1e-05,0:0,48,328	1/1:0,77:77:0,0,1:451,232,0	1/1:0,2:2:0,0.42404,0.57596:74,6,0
chr2	27412514	chr2_27412514_T_G	T	G	.	PASS	AF=0.153846;DP=264;NS=13;AN=26;MAF=0.153846;AC=4;AC_Het=2;AC_Hom=2;AC_Hemi=0;HWE=0.234783	GT:AD:DP:GP:PL	0/0:15,0:15:0.99999,1e-05,0:0,45,243	1/1:0,4:4:0,0.430298,0.569702:138,12,0	0/1:9,10:19:0,1,0:225,0,219	0/0:17,0:17:0.999997,3e-06,0:0,51,347	0/1:10,8:18:0,1,0:198,0,229	0/0:6,0:6:0.994855,0.005145,0:0,18,195	0/0:4,0:4:0.979734,0.020266,0:0,12,121	0/0:2,0:2:0.923579,0.076421,0:0,6,78	0/0:19,0:19:0.999999,1e-06,0:0,57,365	0/0:69,0:69:1,0,0:0,208,441	0/0:32,0:32:1,0,0:0,96,402	0/0:55,0:55:1,0,0:0,166,427	0/0:4,0:4:0.979734,0.020266,0:0,12,148
chr2	27415202	chr2_27415202_T_A	T	A	.	PASS	AF=0.375;DP=317;NS=12;AN=24;MAF=0.375;AC=9;AC_Het=3;AC_Hom=6;AC_Hemi=0;HWE=0.205277	GT:AD:DP:GP:PL	1/1:1,13:14:0,0.007927,0.992073:246,26,0	1/1:0,4:4:0,0.174745,0.825255:115,12,0	0/1:11,8:19:0,1,0:189,0,222	0/1:6,8:14:0,1,0:170,0,123	0/1:3,4:7:0,1,0:103,0,84	1/1:0,8:8:0,0.013061,0.986939:232,24,0	0/0:5,0:5:0.96442,0.03558,0:0,15,152	./.:0,0:0:0.395402,0.466816,0.137782:0,0,0	0/0:30,0:30:1,0,0:0,90,395	0/0:57,0:57:1,0,0:0,172,437	0/0:30,0:30:1,0,0:0,90,402	0/0:65,0:65:1,0,0:0,196,379	0/0:4,0:4:0.931285,0.068715,0:0,12,133
chr2	27421288	chr2_27421288_T_C	T	C	.	PASS	AF=0.25;DP=192;NS=12;AN=24;MAF=0.25;AC=6;AC_Het=6;AC_Hom=0;AC_Hemi=0;HWE=0.529258	GT:AD:DP:GP:PL	0/1:5,6:11:0,0.999999,1e-06:109,0,55	0/0:2,0:2:0.840643,0.159357,0:0,6,71	0/1:2,1:3:0.062045,0.937955,0:13,0,62	0/1:3,1:4:0.050155,0.949845,0:14,0,92	0/1:5,2:7:0.009652,0.990348,0:21,0,142	0/1:1,2:3:1.3e-05,0.990568,0.009419:50,0,13	./.:0,0:0:0.525757,0.398668,0.075575:0,0,0	0/0:1,0:1:0.724714,0.274764,0.000522:0,3,23	0/0:13,0:13:0.999907,9.3e-05,0:0,39,269	0/0:32,2:34:0.999998,2e-06,0:0,55,368	0/0:17,0:17:0.999994,6e-06,0:0,51,307	0/1:65,30:95:0,1,0:117,0,353	0/0:1,0:1:0.725045,0.274889,6.6e-05:0,3,32
chr2	27423018	chr2_27423018_G_T	G	T	.	PASS	AF=0.25;DP=201;NS=12;AN=24;MAF=0.25;AC=6;AC_Het=6;AC_Hom=0;AC_Hemi=0;HWE=0.529258	GT:AD:DP:GP:PL	0/0:21,0:21:1,0,0:0,63,277	0/1:5,1:6:0.027922,0.972078,0:17,0,112	0/0:10,0:10:0.999313,0.000687,0:0,30,224	0/1:3,1:4:0.007132,0.992868,0:23,0,95	0/1:4,1:5:0.043394,0.956606,0:15,0,117	0/0:2,0:2:0.850335,0.149665,0:0,6,72	./.:0,0:0:0.547059,0.385151,0.06779:0,0,0	0/1:3,1:4:0.182925,0.817075,0:8,0,66	0/1:15,4:19:0.001273,0.998727,0:30,0,228	0/0:44,2:46:1,0,0:0,99,390	0/0:18,4:22:0.649786,0.350214,0:0,1,282	0/1:45,11:56:0,1,0:70,0,285	0/0:6,0:6:0.98912,0.01088,0:0,18,168
chr2	27426977	chr2_27426977_A_T	A	T	.	PASS	AF=0.230769;DP=267;NS=13;AN=26;MAF=0.230769;AC=6;AC_Het=2;AC_Hom=4;AC_Hemi=0;HWE=0.0757764	GT:AD:DP:GP:PL	0/0:3,0:3:0.933632,0.066368,0:0,9,64	0/0:3,0:3:0.933632,0.066368,0:0,9,108	0/0:3,0:3:0.933632,0.066368,0:0,9,89	0/0:16,0:16:0.999991,9e-06,0:0,48,328	0/0:5,0:5:0.982539,0.017461,0:0,15,133	1/1:0,8:8:0,0.026738,0.973262:236,24,0	0/0:4,0:4:0.965677,0.034323,0:0,12,120	1/1:0,3:3:0,0.467851,0.532149:113,9,0	0/0:17,0:17:0.999996,4e-06,0:0,51,351	0/0:45,0:45:1,0,0:0,135,413	0/0:26,0:26:1,0,0:0,78,359	0/1:59,66:125:0,1,0:370,0,350	0/1:3,6:9:0,1,0:160,0,86
chr2	27427890	chr2_27427890_C_A	C	A	.	PASS	AF=0.125;DP=260;NS=12;AN=24;MAF=0.125;AC=3;AC_Het=3;AC_Hom=0;AC_Hemi=0;HWE=1	GT:AD:DP:GP:PL	./.:0,0:0:0.760268,0.223331,0.016401:0,0,0	0/0:3,0:3:0.964582,0.035418,0:0,9,100	0/0:18,0:18:0.999999,1e-06,0:0,54,338	0/1:4,6:10:0,1,0:135,0,109	0/1:11,3:14:0.000172,0.999828,0:43,0,238	0/0:7,0:7:0.99771,0.00229,0:0,21,205	0/1:3,4:7:0,1,0:112,0,86	0/0:3,0:3:0.964582,0.035418,0:0,9,104	0/0:12,0:12:0.999928,7.2e-05,0:0,36,292	0/0:48,0:48:1,0,0:0,144,425	0/0:19,0:19:0.999999,1e-06,0:0,57,351	0/0:110,0:110:1,0,0:0,331,461	0/0:9,0:9:0.999427,0.000573,0:0,27,234
chr2	27437642	chr2_27437642_C_A	C	A	.	PASS	AF=0.384615;DP=229;NS=13;AN=26;MAF=0.384615;AC=10;AC_Het=4;AC_Hom=6;AC_Hemi=0;HWE=0.255674	GT:AD:DP:GP:PL	0/0:1,0:1:0.618466,0.381487,4.7e-05:0,3,37	0/0:7,0:7:0.990455,0.009545,0:0,21,205	0/0:16,0:16:0.999981,1.9e-05,0:0,48,330	0/1:11,6:17:0,1,0:134,0,251	0/1:10,2:12:0.000944,0.999056,0:29,0,227	0/1:3,3:6:0,1,0:91,0,82	1/1:0,7:7:0,0.024704,0.975296:192,21,0	1/1:0,2:2:0,0.44769,0.55231:66,6,0	0/0:10,0:10:0.998797,0.001203,0:0,30,266	0/0:39,0:39:1,0,0:0,117,407	0/0:13,0:13:0.999849,0.000151,0:0,39,292	1/1:0,88:88:0,0,1:448,265,0	0/1:2,9:11:0,0.999969,3.1e-05:218,0,40
chr2	27437693	chr2_27437693_T_C	T	C	.	PASS	AF=0.115385;DP=247;NS=13;AN=26;MAF=0.115385;AC=3;AC_Het=3;AC_Hom=0;AC_Hemi=0;HWE=1	GT:AD:DP:GP:PL	0/0:7,1:8:0.841514,0.158486,0:0,2,184	0/0:5,0:5:0.990786,0.009214,0:0,15,142	0/1:14,6:20:0,1,0:116,0,266	0/1:5,10:15:0,1,0:218,0,120	0/0:15,0:15:0.999991,9e-06,0:0,45,310	0/0:4,0:4:0.981741,0.018259,0:0,12,122	0/0:1,0:1:0.870474,0.12952,6e-06:0,3,35	0/0:3,0:3:0.964137,0.035863,0:0,9,112	0/0:14,0:14:0.999982,1.8e-05,0:0,42,309	0/0:49,0:49:1,0,0:0,148,413	0/0:15,0:15:0.999991,9e-06,0:0,45,297	0/1:82,12:94:0.002079,0.997921,0:32,0,264	0/0:4,0:4:0.981741,0.018259,0:0,12,141
chr2	27441331	chr2_27441331_G_T	G	T	.	PASS	AF=0.115385;DP=264;NS=13;AN=26;MAF=0.115385;AC=3;AC_Het=3;AC_Hom=0;AC_Hemi=0;HWE=1	GT:AD:DP:GP:PL	0/0:13,1:14:0.999428,0.000572,0:0,26,199	0/0:13,0:13:0.99997,3e-05,0:0,39,293	0/0:10,0:10:0.999763,0.000237,0:0,30,253	0/1:11,4:15:0.0001,0.9999,0:46,0,218	0/1:7,1:8:0.250058,0.749942,0:11,0,190	0/0:3,0:3:0.970577,0.029423,0:0,9,98	0/0:3,0:3:0.970577,0.029423,0:0,9,112	0/1:1,1:2:0.005187,0.994752,6.1e-05:29,0,30	0/0:23,0:23:1,0,0:0,69,364	0/0:61,0:61:1,0,0:0,184,427	0/0:27,0:27:1,0,0:0,81,373	0/0:79,1:80:1,0,0:0,203,378	0/0:5,0:5:0.992478,0.007522,0:0,15,136
chr2	27446757	chr2_27446757_C_T	C	T	.	PASS	AF=0.458333;DP=242;NS=12;AN=24;MAF=0.458333;AC=11;AC_Het=9;AC_Hom=2;AC_Hemi=0;HWE=0.238505	GT:AD:DP:GP:PL	0/0:22,0:22:1,0,0:0,66,349	1/1:0,4:4:0,0.129353,0.870647:121,12,0	0/1:9,11:20:0,1,0:213,0,205	0/1:2,7:9:0,0.999932,6.8e-05:174,0,38	0/1:3,3:6:0,1,0:98,0,74	0/1:5,2:7:4e-06,0.999996,0:52,0,132	0/1:3,3:6:0,1,0:67,0,81	./.:0,0:0:0.294945,0.496287,0.208768:0,0,0	0/1:10,5:15:0,1,0:101,0,223	0/1:17,16:33:0,1,0:263,0,268	0/1:3,9:12:0,1,0:199,0,67	0/1:20,83:103:0,0.999996,4e-06:290,0,50	0/0:4,0:4:0.904845,0.095155,0:0,12,142
chr2	27446765	chr2_27446765_A_G	A	G	.	PASS	AF=0.166667;DP=208;NS=12;AN=24;MAF=0.166667;AC=4;AC_Het=4;AC_Hom=0;AC_Hemi=0;HWE=1	GT:AD:DP:GP:PL	0/0:20,2:22:0.994753,0.005247,0:0,19,284	0/0:4,0:4:0.976478,0.023522,0:0,12,122	0/0:15,1:16:0.981701,0.018299,0:0,13,293	0/1:6,1:7:0.062112,0.937888,0:16,0,145	0/0:3,0:3:0.954037,0.045963,0:0,9,90	0/1:3,3:6:0,1,0:87,0,63	0/1:3,1:4:0.003286,0.996714,0:29,0,74	./.:0,0:0:0.702955,0.270938,0.026107:0,0,0	0/0:12,0:12:0.999906,9.4e-05,0:0,36,248	0/0:27,0:27:1,0,0:0,81,345	0/1:7,1:8:0.173427,0.826573,0:11,0,159	0/0:94,1:95:1,0,0:0,249,387	0/0:4,0:4:0.976478,0.023522,0:0,12,127
chr2	27446805	chr2_27446805_C_T	C	T	.	PASS	AF=0.5;DP=242;NS=12;AN=24;MAF=0.5;AC=12;AC_Het=8;AC_Hom=4;AC_Hemi=0;HWE=0.562629	GT:AD:DP:GP:PL	0/0:38,0:38:1,0,0:0,114,398	1/1:0,2:2:0,0.355119,0.644881:79,6,0	0/0:15,0:15:0.999945,5.5e-05,0:0,45,308	0/1:4,5:9:0,1,0:143,0,108	1/1:0,3:3:0,0.215892,0.784108:113,9,0	0/1:2,1:3:0.001391,0.998609,0:26,0,66	0/1:1,2:3:1e-06,0.999711,0.000288:60,0,32	./.:0,0:0:0.274701,0.498836,0.226462:0,0,0	0/1:6,4:10:0,1,0:95,0,156	0/1:13,15:28:0,1,0:278,0,249	0/1:2,8:10:0,0.999853,0.000147:200,0,35	0/1:21,95:116:0,0.999997,3e-06:285,0,52	0/1:4,1:5:0.006961,0.993039,0:19,0,90
chr2	27448762	chr2_27448762_T_A	T	A	.	PASS	AF=0.181818;DP=160;NS=11;AN=22;MAF=0.181818;AC=4;AC_Het=4;AC_Hom=0;AC_Hemi=0;HWE=1	GT:AD:DP:GP:PL	0/1:2,2:4:5e-06,0.999995,0:56,0,58	./.:0,0:0:0.635485,0.323376,0.041139:0,0,0	0/0:17,0:17:0.999996,4e-06,0:0,51,342	0/1:4,1:5:0.012387,0.987613,0:22,0,101	0/0:2,0:2:0.887143,0.112857,0:0,6,72	0/0:2,0:2:0.887143,0.112857,0:0,6,69	./.:0,0:0:0.635485,0.323376,0.041139:0,0,0	0/1:0,1:1:0.000625,0.796674,0.202701:37,3,0	0/0:14,0:14:0.999969,3.1e-05,0:0,42,297	0/0:40,0:40:1,0,0:0,120,399	0/0:15,0:15:0.999984,1.6e-05,0:0,45,314	0/1:50,6:56:0.013058,0.986942,0:22,0,306	0/0:3,0:3:0.940197,0.059803,0:0,9,99
chr2	27450154	chr2_27450154_C_A	C	A	.	PASS	AF=0.25;DP=187;NS=12;AN=24;MAF=0.25;AC=6;AC_Het=4;AC_Hom=2;AC_Hemi=0;HWE=1	GT:AD:DP:GP:PL	0/1:10,8:18:0,1,0:140,0,181	1/1:0,3:3:0,0.432515,0.567485:99,9,0	0/0:15,0:15:0.99998,2e-05,0:0,45,203	0/0:9,0:9:0.99872,0.00128,0:0,27,229	0/0:11,0:11:0.99968,0.00032,0:0,33,217	./.:0,0:0:0.567022,0.371973,0.061005:0,0,0	0/0:1,0:1:0.753005,0.246988,6e-06:0,3,41	0/1:1,1:2:0.004818,0.99513,5.2e-05:25,0,35	0/1:14,2:16:0.026281,0.973719,0:18,0,250	0/0:50,5:55:0.998147,0.001853,0:0,25,339	0/1:20,6:26:0,1,0:75,0,301	0/0:28,1:29:0.999997,3e-06,0:0,53,296	0/0:2,0:2:0.859106,0.140894,0:0,6,65
chr2	27451992	chr2_27451992_T_G	T	G	.	PASS	AF=0.269231;DP=239;NS=13;AN=26;MAF=0.269231;AC=7;AC_Het=7;AC_Hom=0;AC_Hemi=0;HWE=0.49913	GT:AD:DP:GP:PL	0/1:3,17:20:0,0.999998,2e-06:287,0,49	0/0:6,0:6:0.987552,0.012448,0:0,18,187	0/1:11,11:22:0,1,0:243,0,242	0/0:11,0:11:0.999606,0.000394,0:0,33,283	0/1:7,1:8:0.059506,0.940494,0:13,0,192	0/0:2,0:2:0.832162,0.167838,0:0,6,74	0/0:2,0:2:0.832162,0.167838,0:0,6,77	0/0:1,0:1:0.712548,0.287429,2.3e-05:0,3,37	0/1:12,3:15:1e-06,0.999999,0:64,0,264	0/1:38,8:46:0,1,0:103,0,353	0/1:17,2:19:0.127702,0.872298,0:9,0,311	0/1:68,14:82:0,1,0:114,0,310	0/0:5,0:5:0.975409,0.024591,0:0,15,174
chr2	27456748	chr2_27456748_G_A	G	A	.	PASS	AF=0.5;DP=297;NS=12;AN=24;MAF=0.5;AC=12;AC_Het=6;AC_Hom=6;AC_Hemi=0;HWE=1	GT:AD:DP:GP:PL	./.:0,0:0:0.250785,0.499999,0.249216:0,0,0	0/0:8,0:8:0.992273,0.007727,0:0,24,219	1/1:0,16:16:0,3.1e-05,0.999969:334,48,0	1/1:0,29:29:0,0,1:402,87,0	0/1:3,3:6:0,1,0:85,0,78	1/1:0,6:6:0,0.030394,0.969606:190,18,0	0/1:3,4:7:0,1,0:124,0,81	0/0:9,0:9:0.996121,0.003879,0:0,27,229	0/1:6,11:17:0,1,0:246,0,152	0/1:16,16:32:0,1,0:288,0,255	0/1:9,9:18:0,1,0:216,0,204	0/0:116,0:116:1,0,0:0,349,473	0/1:5,4:9:0,1,0:101,0,125
chr2	27456830	chr2_27456830_T_C	T	C	.	PASS	AF=0.346154;DP=272;NS=13;AN=26;MAF=0.346154;AC=9;AC_Het=7;AC_Hom=2;AC_Hemi=0;HWE=1	GT:AD:DP:GP:PL	1/1:0,22:22:0,1e-06,0.999999:378,66,0	0/0:11,0:11:0.999456,0.000544,0:0,33,266	0/1:3,7:10:0,1,0:184,0,79	0/1:12,10:22:0,1,0:185,0,246	0/1:6,6:12:0,1,0:153,0,160	0/0:2,0:2:0.782189,0.217811,0:0,6,71	0/1:5,3:8:0,1,0:76,0,119	0/0:6,0:6:0.982894,0.017106,0:0,18,193	0/1:8,6:14:0,1,0:148,0,185	0/1:15,15:30:0,1,0:255,0,261	0/1:8,9:17:0,1,0:175,0,175	0/0:110,0:110:1,0,0:0,331,455	0/0:4,0:4:0.934916,0.065084,0:0,12,111
chr2	27457368	chr2_27457368_C_T	C	T	.	PASS	AF=0.166667;DP=79;NS=12;AN=24;MAF=0.166667;AC=4;AC_Het=4;AC_Hom=0;AC_Hemi=0;HWE=1	GT:AD:DP:GP:PL	0/0:12,0:12:0.999875,0.000125,0:0,36,183	0/0:1,0:1:0.79558,0.20441,1e-05:0,3,37	0/0:6,0:6:0.992035,0.007965,0:0,18,134	0/1:2,2:4:6e-06,0.999994,0:55,0,62	0/0:2,0:2:0.886159,0.11384,0:0,6,58	0/1:0,1:1:0.00614,0.7907,0.20316:27,3,0	0/0:2,0:2:0.88616,0.11384,0:0,6,63	./.:0,0:0:0.632958,0.325257,0.041785:0,0,0	0/0:3,0:3:0.939645,0.060355,0:0,9,77	0/0:11,0:11:0.999749,0.000251,0:0,33,186	0/0:7,0:7:0.996002,0.003998,0:0,21,161	0/1:15,14:29:0,1,0:117,0,163	0/1:0,1:1:0.000246,0.795389,0.204365:41,3,0
chr2	27458733	chr2_27458733_G_A	G	A	.	PASS	AF=0.272727;DP=60;NS=11;AN=22;MAF=0.272727;AC=6;AC_Het=4;AC_Hom=2;AC_Hemi=0;HWE=1	GT:AD:DP:GP:PL	0/0:8,0:8:0.996513,0.003487,0:0,24,195	./.:0,0:0:0.47695,0.427331,0.095718:0,0,0	0/1:6,4:10:0,1,0:103,0,145	0/0:1,0:1:0.689858,0.309042,0.0011:0,3,21	0/1:1,1:2:0.000354,0.999197,0.000449:35,0,27	0/1:0,2:2:6e-06,0.527428,0.472566:56,6,0	0/1:0,1:1:0.000307,0.690402,0.309291:37,3,0	./.:0,0:0:0.47695,0.427331,0.095718:0,0,0	0/0:6,0:6:0.986195,0.013805,0:0,18,119	0/0:17,0:17:0.999993,7e-06,0:0,51,186	0/0:5,0:5:0.972765,0.027235,0:0,15,152	0/0:5,0:5:0.972765,0.027235,0:0,15,83	1/1:0,3:3:0,0.358169,0.641831:70,9,0
chr2	27459046	chr2_27459046_C_T	C	T	.	PASS	AF=0.416667;DP=177;NS=12;AN=24;MAF=0.416667;AC=10;AC_Het=6;AC_Hom=4;AC_Hemi=0;HWE=1	GT:AD:DP:GP:PL	0/0:12,0:12:0.99964,0.00036,0:0,36,254	0/1:1,2:3:0,0.999705,0.000295:71,0,31	0/0:9,0:9:0.997126,0.002874,0:0,27,169	1/1:0,3:3:0,0.253071,0.746929:77,9,0	0/1:6,2:8:4e-06,0.999996,0:52,0,146	0/0:1,0:1:0.573999,0.423519,0.002482:0,3,21	0/0:3,0:3:0.844269,0.155731,0:0,9,93	./.:0,0:0:0.331114,0.488622,0.180264:0,0,0	0/1:8,4:12:1e-06,0.999999,0:61,0,186	0/1:17,9:26:0,1,0:120,0,283	0/1:9,7:16:0,1,0:121,0,203	0/1:63,16:79:0,1,0:92,0,324	1/1:0,4:4:0,0.144865,0.855135:97,12,0
chr2	27459768	chr2_27459768_C_T	C	T	.	PASS	AF=0.458333;DP=156;NS=12;AN=24;MAF=0.458333;AC=11;AC_Het=3;AC_Hom=8;AC_Hemi=0;HWE=0.103129	GT:AD:DP:GP:PL	1/1:0,12:12:0,0.000654,0.999346:237,36,0	1/1:0,2:2:7e-06,0.40114,0.598853:52,6,0	0/1:5,2:7:5e-05,0.99995,0:41,0,106	0/1:2,3:5:3e-06,0.99988,0.000118:54,0,35	0/0:5,0:5:0.95543,0.04457,0:0,15,126	1/1:0,6:6:0,0.040182,0.959818:114,18,0	0/0:5,0:5:0.95543,0.04457,0:0,15,90	./.:0,0:0:0.327869,0.489459,0.182672:0,0,0	0/0:8,0:8:0.994203,0.005797,0:0,24,166	0/0:22,0:22:1,0,0:0,66,317	0/0:8,0:8:0.994203,0.005797,0:0,24,177	0/1:43,31:74:0,1,0:138,0,282	1/1:0,2:2:1.3e-05,0.401138,0.598849:49,6,0
chr2	27461517	chr2_27461517_A_G	A	G	.	PASS	AF=0.192308;DP=109;NS=13;AN=26;MAF=0.192308;AC=5;AC_Het=5;AC_Hom=0;AC_Hemi=0;HWE=1	GT:AD:DP:GP:PL	0/0:9,0:9:0.998726,0.001274,0:0,27,195	0/1:0,1:1:0.000291,0.75366,0.246049:39,3,0	0/1:3,1:4:0.003868,0.996132,1e-06:26,0,55	0/0:10,0:10:0.999363,0.000637,0:0,30,159	0/0:12,0:12:0.999841,0.000159,0:0,36,228	0/0:1,0:1:0.753875,0.246115,1e-05:0,3,39	0/1:0,1:1:0.000291,0.75366,0.246049:39,3,0	0/0:1,0:1:0.753875,0.246115,1e-05:0,3,39	0/0:5,0:5:0.980005,0.019995,0:0,15,130	0/0:25,0:25:1,0,0:0,75,318	0/0:8,0:8:0.997456,0.002544,0:0,24,178	0/1:26,4:30:0.000345,0.999655,0:36,0,192	0/1:0,2:2:5.9e-05,0.604944,0.394998:48,6,0
chr2	27462173	chr2_27462173_A_G	A	G	.	PASS	AF=0.272727;DP=178;NS=11;AN=22;MAF=0.272727;AC=6;AC_Het=2;AC_Hom=4;AC_Hemi=0;HWE=0.108359	GT:AD:DP:GP:PL	1/1:0,3:3:0,0.39692,0.60308:92,9,0	0/0:2,0:2:0.840395,0.159605,0:0,6,72	1/1:0,5:5:0,0.141289,0.858711:154,15,0	0/0:14,0:14:0.999954,4.6e-05,0:0,42,329	0/1:5,2:7:4e-06,0.999996,0:55,0,149	0/0:2,0:2:0.840395,0.159605,0:0,6,64	./.:0,0:0:0.525221,0.399,0.075778:0,0,0	./.:0,0:0:0.525221,0.399,0.075778:0,0,0	0/0:16,0:16:0.999988,1.2e-05,0:0,48,336	0/0:54,0:54:1,0,0:0,163,453	0/0:29,0:29:1,0,0:0,87,410	0/0:45,0:45:1,0,0:0,135,408	0/1:0,1:1:0.000152,0.72461,0.275238:41,3,0
chr2	27462184	chr2_27462184_G_A	G	A	.	PASS	AF=0.318182;DP=171;NS=11;AN=22;MAF=0.318182;AC=7;AC_Het=5;AC_Hom=2;AC_Hemi=0;HWE=1	GT:AD:DP:GP:PL	0/0:3,0:3:0.885343,0.114657,0:0,9,92	0/0:2,0:2:0.794273,0.205727,0:0,6,67	0/0:3,0:3:0.885343,0.114657,0:0,9,107	0/0:11,0:11:0.999494,0.000506,0:0,33,279	0/1:3,3:6:0,1,0:97,0,81	0/0:2,0:2:0.794273,0.205727,0:0,6,70	./.:0,0:0:0.433946,0.4496,0.116454:0,0,0	./.:0,0:0:0.433946,0.4496,0.116454:0,0,0	0/1:8,8:16:0,1,0:201,0,197	0/1:18,32:50:0,1,0:366,0,281	0/1:10,18:28:0,1,0:306,0,203	1/1:6,43:49:0,0.474785,0.525215:333,6,0	0/1:0,1:1:0.000101,0.658677,0.341222:41,3,0
chr2	27463051	chr2_27463051_C_G	C	G	.	PASS	AF=0.166667;DP=174;NS=12;AN=24;MAF=0.166667;AC=4;AC_Het=4;AC_Hom=0;AC_Hemi=0;HWE=1	GT:AD:DP:GP:PL	0/0:4,0:4:0.974315,0.025685,0:0,12,121	0/0:3,0:3:0.949915,0.050085,0:0,9,90	0/0:4,0:4:0.974315,0.025685,0:0,12,114	0/1:4,7:11:0,1,0:144,0,60	0/0:8,0:8:0.998355,0.001645,0:0,24,223	0/0:4,0:4:0.974315,0.025685,0:0,12,110	0/0:4,0:4:0.974315,0.025685,0:0,12,115	./.:0,0:0:0.68199,0.287674,0.030336:0,0,0	0/1:12,3:15:2e-06,0.999998,0:61,0,192	0/1:18,11:29:0,1,0:196,0,298	0/1:11,6:17:0,1,0:112,0,214	0/0:71,0:71:1,0,0:0,214,412	0/0:4,0:4:0.974315,0.025685,0:0,12,94
chr2	27463128	chr2_27463128_A_G	A	G	.	PASS	AF=0.363636;DP=144;NS=11;AN=22;MAF=0.363636;AC=8;AC_Het=4;AC_Hom=4;AC_Hemi=0;HWE=0.537668	GT:AD:DP:GP:PL	./.:0,0:0:0.369078,0.47688,0.154042:0,0,0	1/1:0,2:2:1.7e-05,0.436273,0.56371:49,6,0	1/1:0,5:5:0,0.088206,0.911794:148,15,0	0/1:3,2:5:0.000773,0.999227,0:30,0,92	0/1:5,3:8:3e-06,0.999997,0:54,0,142	0/0:1,0:1:0.607505,0.39247,2.5e-05:0,3,40	0/0:1,0:1:0.607508,0.392472,2e-05:0,3,41	./.:0,0:0:0.369078,0.47688,0.154042:0,0,0	0/0:14,0:14:0.999921,7.9e-05,0:0,42,318	0/0:32,0:32:1,0,0:0,96,396	0/0:14,0:14:0.999921,7.9e-05,0:0,42,285	0/1:51,10:61:0.015167,0.984833,0:17,0,291	0/1:0,1:1:0.001873,0.606378,0.391749:27,3,0
chr2	27470211	chr2_27470211_G_A	G	A	.	PASS	AF=0.125;DP=65;NS=12;AN=24;MAF=0.125;AC=3;AC_Het=1;AC_Hom=2;AC_Hemi=0;HWE=0.130435	GT:AD:DP:GP:PL	0/0:6,0:6:0.99496,0.00504,0:0,18,136	0/0:3,0:3:0.961053,0.038947,0:0,9,99	0/0:3,0:3:0.961053,0.038947,0:0,9,93	0/0:4,0:4:0.98014,0.01986,0:0,12,135	0/0:5,0:5:0.98997,0.01003,0:0,15,127	0/1:1,2:3:8e-06,0.999941,5.1e-05:56,0,32	0/0:1,0:1:0.860469,0.139486,4.5e-05:0,3,27	./.:0,0:0:0.740471,0.24007,0.019458:0,0,0	0/0:9,0:9:0.999367,0.000633,0:0,27,220	0/0:10,0:10:0.999684,0.000316,0:0,30,221	0/0:4,0:4:0.98014,0.01986,0:0,12,131	1/1:0,15:15:0,0.000376,0.999624:252,45,0	0/0:2,0:2:0.925025,0.074975,0:0,6,74
chr2	27470433	chr2_27470433_G_A	G	A	.	PASS	AF=0.125;DP=116;NS=12;AN=24;MAF=0.125;AC=3;AC_Het=3;AC_Hom=0;AC_Hemi=0;HWE=1	GT:AD:DP:GP:PL	0/0:17,0:17:0.999997,3e-06,0:0,51,299	0/0:3,0:3:0.958326,0.041674,0:0,9,99	./.:0,0:0:0.725608,0.252437,0.021955:0,0,0	0/0:2,0:2:0.919986,0.080014,0:0,6,51	0/0:4,0:4:0.97872,0.02128,0:0,12,138	0/0:2,0:2:0.919986,0.080014,0:0,6,49	0/1:0,1:1:0.009676,0.843583,0.146741:27,3,0	0/0:1,0:1:0.851784,0.148165,5.1e-05:0,3,27	0/0:6,0:6:0.994594,0.005406,0:0,18,165	0/1:15,3:18:0.037637,0.962363,0:19,0,218	0/0:10,0:10:0.99966,0.00034,0:0,30,245	0/1:39,11:50:0.000249,0.999751,0:41,0,279	0/0:2,0:2:0.919986,0.080014,0:0,6,58
chr2	27470758	chr2_27470758_G_A	G	A	.	PASS	AF=0.153846;DP=125;NS=13;AN=26;MAF=0.153846;AC=4;AC_Het=2;AC_Hom=2;AC_Hemi=0;HWE=0.234783	GT:AD:DP:GP:PL	1/1:0,13:13:0,0.001108,0.998892:262,39,0	0/0:1,0:1:0.819551,0.180369,7.9e-05:0,3,27	0/0:4,0:4:0.973227,0.026773,0:0,12,111	0/0:1,0:1:0.819551,0.180369,7.9e-05:0,3,27	0/0:5,0:5:0.986432,0.013568,0:0,15,112	0/1:1,1:2:0.017776,0.981363,0.000861:21,0,21	0/0:2,0:2:0.900867,0.099132,1e-06:0,6,49	0/0:1,0:1:0.819551,0.180369,7.9e-05:0,3,27	0/0:11,0:11:0.999785,0.000215,0:0,33,224	0/0:24,0:24:1,0,0:0,72,367	0/0:15,0:15:0.999987,1.3e-05,0:0,45,303	0/1:27,15:42:0,1,0:124,0,173	0/0:4,0:4:0.973227,0.026773,0:0,12,93
chr2	27471537	chr2_27471537_G_A	G	A	.	PASS	AF=0.230769;DP=263;NS=13;AN=26;MAF=0.230769;AC=6;AC_Het=4;AC_Hom=2;AC_Hemi=0;HWE=0.522981	GT:AD:DP:GP:PL	0/0:26,0:26:1,0,0:0,78,368	0/0:4,0:4:0.960614,0.039386,0:0,12,120	1/1:0,8:8:0,0.023261,0.976739:187,24,0	0/0:14,0:14:0.99996,4e-05,0:0,42,297	0/1:4,1:5:0.276073,0.723927,0:6,0,99	0/0:4,0:4:0.960614,0.039386,0:0,12,147	0/0:7,0:7:0.994901,0.005099,0:0,21,163	0/1:0,1:1:0.004559,0.749565,0.245876:27,3,0	0/0:15,0:15:0.99998,2e-05,0:0,45,285	0/0:54,0:54:1,0,0:0,163,408	0/0:27,0:27:1,0,0:0,81,392	0/1:68,28:96:4e-06,0.999996,0:55,0,299	0/1:0,2:2:1.5e-05,0.603836,0.39615:54,6,0
chr2	27471542	chr2_27471542_A_G	A	G	.	PASS	AF=0.5;DP=265;NS=13;AN=26;MAF=0.5;AC=13;AC_Het=5;AC_Hom=8;AC_Hemi=0;HWE=0.577624	GT:AD:DP:GP:PL	1/1:0,26:26:0,0,1:370,78,0	0/1:1,3:4:0,0.997508,0.002492:84,0,23	1/1:0,7:7:0,0.015566,0.984434:171,21,0	0/0:14,0:14:0.999879,0.000121,0:0,42,288	0/1:4,1:5:0.112375,0.887625,0:6,0,100	1/1:0,4:4:0,0.112298,0.887702:148,12,0	0/1:2,6:8:0,0.999955,4.5e-05:108,0,40	0/1:0,1:1:0.001015,0.502487,0.496498:27,3,0	0/0:14,0:14:0.999879,0.000121,0:0,42,280	0/0:53,0:53:1,0,0:0,160,407	0/0:28,0:28:1,0,0:0,84,394	0/1:69,30:99:0,1,0:95,0,298	1/1:0,2:2:3e-06,0.336,0.663997:54,6,0
chr2	27478681	chr2_27478681_T_C	T	C	.	PASS	AF=0.25;DP=251;NS=12;AN=24;MAF=0.25;AC=6;AC_Het=4;AC_Hom=2;AC_Hemi=0;HWE=1	GT:AD:DP:GP:PL	0/0:21,0:21:1,0,0:0,63,348	0/1:4,5:9:0,1,0:116,0,95	0/0:21,0:21:1,0,0:0,63,355	0/0:6,0:6:0.990565,0.009435,0:0,18,178	0/0:16,0:16:0.999991,9e-06,0:0,48,307	1/1:0,3:3:0,0.450601,0.549399:102,9,0	./.:0,0:0:0.587364,0.358065,0.05457:0,0,0	0/1:3,2:5:5e-06,0.999995,0:55,0,93	0/0:16,1:17:0.989051,0.010949,0:0,17,296	0/0:39,1:40:1,0,0:0,88,386	0/1:15,4:19:0,1,0:69,0,273	0/1:62,17:79:0,1,0:149,0,326	0/0:4,0:4:0.963299,0.036701,0:0,12,125
chr2	27479179	chr2_27479179_C_T	C	T	.	PASS	AF=0.153846;DP=257;NS=13;AN=26;MAF=0.153846;AC=4;AC_Het=0;AC_Hom=4;AC_Hemi=0;HWE=0.00521739	GT:AD:DP:GP:PL	0/0:16,0:16:0.999996,4e-06,0:0,48,312	1/1:0,5:5:0,0.302901,0.697099:161,15,0	0/0:21,0:21:1,0,0:0,63,341	0/0:18,0:18:0.999999,1e-06,0:0,54,304	0/0:14,0:14:0.999982,1.8e-05,0:0,42,332	0/0:7,0:7:0.997758,0.002242,0:0,21,209	0/0:3,0:3:0.965291,0.034709,0:0,9,110	1/1:0,4:4:0,0.464966,0.535034:140,12,0	0/0:13,0:13:0.999965,3.5e-05,0:0,39,276	0/0:55,0:55:1,0,0:0,166,429	0/0:23,0:23:1,0,0:0,69,380	0/0:68,0:68:1,0,0:0,205,419	0/0:10,0:10:0.999719,0.000281,0:0,30,262
chr2	27479253	chr2_27479253_T_A	T	A	.	PASS	AF=0.166667;DP=222;NS=12;AN=24;MAF=0.166667;AC=4;AC_Het=4;AC_Hom=0;AC_Hemi=0;HWE=1	GT:AD:DP:GP:PL	0/0:25,0:25:1,0,0:0,75,384	0/1:0,2:2:4e-06,0.683163,0.316833:62,6,0	0/1:13,10:23:0,1,0:208,0,254	0/0:8,0:8:0.998192,0.001808,0:0,24,236	0/0:8,0:8:0.998192,0.001808,0:0,24,198	0/1:0,1:1:0.000879,0.811051,0.18807:36,3,0	0/1:2,1:3:0.004313,0.995687,0:27,0,61	./.:0,0:0:0.658964,0.305604,0.035432:0,0,0	0/0:14,0:14:0.999972,2.8e-05,0:0,42,312	0/0:52,0:52:1,0,0:0,157,420	0/0:18,0:18:0.999998,2e-06,0:0,54,339	0/0:59,0:59:1,0,0:0,178,410	0/0:5,0:5:0.985715,0.014285,0:0,15,153
chr2	27481604	chr2_27481604_T_C	T	C	.	PASS	AF=0.458333;DP=272;NS=12;AN=24;MAF=0.458333;AC=11;AC_Het=7;AC_Hom=4;AC_Hemi=0;HWE=1	GT:AD:DP:GP:PL	./.:0,0:0:0.300592,0.495341,0.204067:0,0,0	0/1:6,4:10:0,1,0:106,0,157	0/0:16,0:16:0.999975,2.5e-05,0:0,48,340	0/1:5,12:17:0,1,0:261,0,95	0/0:11,0:11:0.999196,0.000804,0:0,33,285	1/1:0,3:3:0,0.232782,0.767218:104,9,0	0/1:2,1:3:0.000485,0.999515,0:31,0,67	0/0:1,0:1:0.548244,0.451718,3.7e-05:0,3,40	0/1:10,12:22:0,1,0:233,0,224	0/1:27,24:51:0,1,0:315,0,335	0/1:13,14:27:0,1,0:268,0,257	0/1:58,51:109:0,1,0:345,0,357	1/1:0,2:2:0,0.377656,0.622344:74,6,0
chr2	27481671	chr2_27481671_T_G	T	G	.	PASS	AF=0.136364;DP=252;NS=11;AN=22;MAF=0.136364;AC=3;AC_Het=3;AC_Hom=0;AC_Hemi=0;HWE=1	GT:AD:DP:GP:PL	./.:0,0:0:0.753256,0.229295,0.01745:0,0,0	0/0:8,0:8:0.998812,0.001188,0:0,24,224	0/0:15,0:15:0.999991,9e-06,0:0,45,335	0/1:16,2:18:0.146084,0.853916,0:13,0,294	0/1:4,1:5:0.032154,0.967846,0:20,0,126	0/0:5,0:5:0.990577,0.009423,0:0,15,167	0/0:3,0:3:0.963345,0.036655,0:0,9,109	./.:0,0:0:0.753256,0.229295,0.01745:0,0,0	0/0:23,0:23:1,0,0:0,69,384	0/0:58,0:58:1,0,0:0,175,433	0/0:20,1:21:0.99954,0.00046,0:0,28,346	0/1:56,37:93:0,1,0:326,0,367	0/0:3,0:3:0.963345,0.036655,0:0,9,113
chr2	27485288	chr2_27485288_T_C	T	C	.	PASS	AF=0.416667;DP=150;NS=12;AN=24;MAF=0.416667;AC=10;AC_Het=2;AC_Hom=8;AC_Hemi=0;HWE=0.0286714	GT:AD:DP:GP:PL	./.:0,0:0:0.296874,0.495975,0.207151:0,0,0	1/1:0,7:7:0,0.018361,0.981639:202,21,0	1/1:0,5:5:0,0.069609,0.930391:158,15,0	1/1:0,7:7:0,0.018361,0.981639:183,21,0	0/0:4,0:4:0.905459,0.094541,0:0,12,139	0/1:0,1:1:5.2e-05,0.544831,0.455117:41,3,0	0/1:0,1:1:5.2e-05,0.544831,0.455117:41,3,0	0/0:4,0:4:0.905459,0.094541,0:0,12,148	0/0:15,0:15:0.999949,5.1e-05,0:0,45,346	0/0:19,0:19:0.999997,3e-06,0:0,57,342	0/0:18,0:18:0.999994,6e-06,0:0,54,363	0/0:64,0:64:1,0,0:0,193,423	1/1:0,5:5:0,0.069609,0.930391:157,15,0
chr2	27485922	chr2_27485922_G_A	G	A	.	PASS	AF=0.153846;DP=233;NS=13;AN=26;MAF=0.153846;AC=4;AC_Het=4;AC_Hom=0;AC_Hemi=0;HWE=1	GT:AD:DP:GP:PL	0/1:9,5:14:0,1,0:94,0,192	0/0:7,0:7:0.99684,0.00316,0:0,21,186	0/0:13,0:13:0.99995,5e-05,0:0,39,265	0/0:3,0:3:0.951726,0.048274,0:0,9,111	0/0:11,0:11:0.999802,0.000198,0:0,33,240	0/0:2,0:2:0.907898,0.092102,0:0,6,80	0/0:1,0:1:0.831326,0.16867,4e-06:0,3,39	0/0:3,0:3:0.951726,0.048274,0:0,9,96	0/1:14,5:19:0,1,0:89,0,279	0/1:42,17:59:0,1,0:182,0,360	0/1:21,7:28:0,1,0:119,0,333	0/0:64,5:69:1,0,0:0,70,342	0/0:4,0:4:0.975266,0.024734,0:0,12,116
chr2	27486954	chr2_27486954_C_T	C	T	.	PASS	AF=0.318182;DP=268;NS=11;AN=22;MAF=0.318182;AC=7;AC_Het=5;AC_Hom=2;AC_Hemi=0;HWE=1	GT:AD:DP:GP:PL	0/0:21,0:21:1,0,0:0,63,310	0/0:3,0:3:0.893006,0.106994,0:0,9,99	0/0:14,0:14:0.999942,5.8e-05,0:0,42,301	0/1:4,5:9:0,1,0:135,0,109	0/0:5,0:5:0.970918,0.029082,0:0,15,164	1/1:0,5:5:0,0.115359,0.884641:155,15,0	./.:0,0:0:0.45699,0.438041,0.104969:0,0,0	./.:0,0:0:0.45699,0.438041,0.104969:0,0,0	0/1:9,7:16:0,1,0:150,0,199	0/1:22,25:47:0,1,0:326,0,310	0/1:9,11:20:0,1,0:238,0,191	0/1:64,61:125:0,1,0:359,0,361	0/0:3,0:3:0.893006,0.106994,0:0,9,108
chr2	27487054	chr2_27487054_G_A	G	A	.	PASS	AF=0.461538;DP=273;NS=13;AN=26;MAF=0.461538;AC=12;AC_Het=8;AC_Hom=4;AC_Hemi=0;HWE=0.601992	GT:AD:DP:GP:PL	0/0:7,0:7:0.985662,0.014338,0:0,21,170	0/1:3,1:4:0.002153,0.997847,0:24,0,93	1/1:0,11:11:0,0.001048,0.998952:288,33,0	0/1:7,4:11:0,1,0:107,0,134	0/1:3,4:7:0,1,0:110,0,84	0/1:1,1:2:0.000215,0.998854,0.000932:34,0,27	0/0:4,0:4:0.895759,0.104241,0:0,12,134	0/0:1,0:1:0.517793,0.482065,0.000142:0,3,35	0/1:8,7:15:0,1,0:175,0,180	0/1:29,32:61:0,1,0:341,0,334	0/1:17,13:30:0,1,0:241,0,289	0/1:53,62:115:0,1,0:378,0,361	1/1:0,5:5:0,0.062906,0.937094:169,15,0
chr2	27487604	chr2_27487604_T_A	T	A	.	PASS	AF=0.181818;DP=217;NS=11;AN=22;MAF=0.181818;AC=4;AC_Het=2;AC_Hom=2;AC_Hemi=0;HWE=0.278196	GT:AD:DP:GP:PL	0/0:7,0:7:0.996253,0.003747,0:0,21,177	0/1:1,1:2:0.004144,0.995377,0.000479:27,0,24	1/1:0,7:7:0,0.060954,0.939046:170,21,0	0/0:4,0:4:0.970792,0.029208,0:0,12,129	0/1:2,1:3:0.001659,0.998341,0:31,0,61	0/0:2,0:2:0.892579,0.107421,0:0,6,64	./.:0,0:0:0.649629,0.312733,0.037638:0,0,0	./.:0,0:0:0.649629,0.312733,0.037638:0,0,0	0/0:18,0:18:0.999998,2e-06,0:0,54,341	0/0:64,1:65:1,0,0:0,162,422	0/0:23,0:23:1,0,0:0,69,386	0/0:76,3:79:1,0,0:0,142,372	0/0:1,0:1:0.805989,0.194001,9e-06:0,3,37
chr2	27488094	chr2_27488094_T_C	T	C	.	PASS	AF=0.5;DP=237;NS=11;AN=22;MAF=0.5;AC=11;AC_Het=7;AC_Hom=4;AC_Hemi=0;HWE=0.580853	GT:AD:DP:GP:PL	0/0:13,0:13:0.99978,0.00022,0:0,39,291	1/1:0,2:2:0,0.356829,0.643171:81,6,0	0/0:10,0:10:0.998243,0.001757,0:0,30,247	0/1:4,3:7:0,1,0:93,0,116	0/1:1,3:4:0,0.999093,0.000907:87,0,27	0/1:2,1:3:0.000444,0.999556,0:31,0,68	./.:0,0:0:0.276654,0.49865,0.224695:0,0,0	./.:0,0:0:0.276654,0.49865,0.224695:0,0,0	0/1:14,9:23:0,1,0:193,0,282	0/1:31,21:52:0,1,0:304,0,351	0/1:14,5:19:0,1,0:109,0,284	0/1:59,41:100:0,1,0:327,0,359	1/1:0,3:3:0,0.217157,0.782843:102,9,0
chr2	27491649	chr2_27491649_A_G	A	G	.	PASS	AF=0.461538;DP=235;NS=13;AN=26;MAF=0.461538;AC=12;AC_Het=6;AC_Hom=6;AC_Hemi=0;HWE=1	GT:AD:DP:GP:PL	1/1:0,17:17:0,1.8e-05,0.999982:341,51,0	0/1:1,3:4:0,0.999132,0.000868:98,0,27	1/1:0,14:14:0,0.000141,0.999859:270,42,0	0/1:1,2:3:0,0.999726,0.000274:68,0,32	0/1:6,3:9:0,1,0:84,0,160	0/1:1,2:3:0,0.999655,0.000345:73,0,31	0/1:1,1:2:0.000184,0.999643,0.000173:35,0,34	0/0:5,0:5:0.948822,0.051178,0:0,15,162	0/0:11,0:11:0.999158,0.000842,0:0,33,273	0/0:43,0:43:1,0,0:0,129,415	0/0:16,0:16:0.999974,2.6e-05,0:0,48,337	0/1:40,60:100:0,1,0:369,0,326	1/1:0,8:8:0,0.00897,0.99103:230,24,0
chr2	27495230	chr2_27495230_A_G	A	G	.	PASS	AF=0.227273;DP=117;NS=11;AN=22;MAF=0.227273;AC=5;AC_Het=5;AC_Hom=0;AC_Hemi=0;HWE=1	GT:AD:DP:GP:PL	./.:0,0:0:0.529282,0.396471,0.074247:0,0,0	./.:0,0:0:0.529282,0.396471,0.074247:0,0,0	0/1:0,1:1:0.003861,0.724707,0.271432:27,3,0	0/1:5,1:6:0.145029,0.854971,0:9,0,135	0/0:2,0:2:0.842272,0.157728,0:0,6,80	0/0:2,0:2:0.842272,0.157728,0:0,6,72	0/0:2,0:2:0.842272,0.157728,0:0,6,76	0/1:0,1:1:0.000387,0.727234,0.272378:37,3,0	0/1:9,1:10:0.30153,0.69847,0:5,0,213	0/0:26,0:26:1,0,0:0,78,388	0/0:12,0:12:0.999817,0.000183,0:0,36,274	0/0:52,1:53:1,0,0:0,122,398	0/1:0,2:2:0,0.571727,0.428273:77,6,0
chr2	27495453	chr2_27495453_A_G	A	G	.	PASS	AF=0.5;DP=210;NS=11;AN=22;MAF=0.5;AC=11;AC_Het=3;AC_Hom=8;AC_Hemi=0;HWE=0.221583	GT:AD:DP:GP:PL	./.:0,0:0:0.254826,0.499954,0.24522:0,0,0	1/1:0,5:5:0,0.059894,0.940106:134,15,0	./.:0,0:0:0.254826,0.499954,0.24522:0,0,0	1/1:0,5:5:0,0.059894,0.940106:162,15,0	0/0:5,0:5:0.942234,0.057766,0:0,15,162	0/1:0,1:1:5.1e-05,0.504775,0.495174:40,3,0	0/1:3,4:7:0,1,0:102,0,90	1/1:0,2:2:0,0.337612,0.662388:73,6,0	0/0:10,0:10:0.998088,0.001912,0:0,30,234	0/0:37,0:37:1,0,0:0,111,409	0/0:16,0:16:0.99997,3e-05,0:0,48,310	0/1:63,56:119:0,1,0:352,0,366	1/1:0,3:3:0,0.203087,0.796913:104,9,0
chr2	27495833	chr2_27495833_A_G	A	G	.	PASS	AF=0.192308;DP=212;NS=13;AN=26;MAF=0.192308;AC=5;AC_Het=3;AC_Hom=2;AC_Hemi=0;HWE=0.373913	GT:AD:DP:GP:PL	0/1:4,2:6:9.3e-05,0.999907,0:44,0,105	0/0:6,0:6:0.993595,0.006405,0:0,18,169	1/1:0,4:4:0,0.377319,0.622681:111,12,0	0/0:3,0:3:0.950961,0.049039,0:0,9,101	0/0:4,0:4:0.974864,0.025136,0:0,12,143	0/1:4,2:6:0.002338,0.997662,0:30,0,125	0/0:5,0:5:0.987272,0.012728,0:0,15,171	0/0:2,0:2:0.906506,0.093494,0:0,6,73	0/0:16,0:16:0.999994,6e-06,0:0,48,290	0/0:35,0:35:1,0,0:0,105,416	0/1:13,2:15:0.386102,0.613898,0:6,0,247	0/0:106,0:106:1,0,0:0,319,447	0/0:4,0:4:0.974864,0.025136,0:0,12,119
chr2	27498520	chr2_27498520_A_G	A	G	.	PASS	AF=0.136364;DP=123;NS=11;AN=22;MAF=0.136364;AC=3;AC_Het=3;AC_Hom=0;AC_Hemi=0;HWE=1	GT:AD:DP:GP:PL	0/1:3,2:5:0.000324,0.999675,1e-06:40,0,52	./.:0,0:0:0.730039,0.248769,0.021193:0,0,0	0/0:1,0:1:0.854382,0.145569,4.9e-05:0,3,27	0/0:3,0:3:0.959146,0.040854,0:0,9,91	0/0:3,0:3:0.959146,0.040854,0:0,9,86	0/0:4,0:4:0.979147,0.020853,0:0,12,119	0/0:2,0:2:0.921499,0.078501,0:0,6,78	0/0:1,0:1:0.854413,0.145574,1.2e-05:0,3,33	0/0:9,0:9:0.999335,0.000665,0:0,27,188	0/1:20,3:23:0.348453,0.651547,0:7,0,274	0/0:2,0:2:0.921499,0.078501,0:0,6,63	0/1:51,17:68:0,1,0:96,0,345	./.:0,0:0:0.730039,0.248769,0.021193:0,0,0
chr2	27499992	chr2_27499992_G_A	G	A	.	PASS	AF=0.136364;DP=130;NS=11;AN=22;MAF=0.136364;AC=3;AC_Het=3;AC_Hom=0;AC_Hemi=0;HWE=1	GT:AD:DP:GP:PL	./.:0,0:0:0.673222,0.294558,0.03222:0,0,0	0/0:2,0:2:0.901403,0.098597,0:0,6,73	./.:0,0:0:0.673222,0.294558,0.03222:0,0,0	0/0:3,0:3:0.948146,0.051854,0:0,9,91	0/0:6,0:6:0.99321,0.00679,0:0,18,198	0/0:2,0:2:0.901403,0.098597,0:0,6,76	0/1:0,3:3:0,0.533307,0.466693:84,9,0	0/1:0,2:2:0,0.695631,0.304368:72,6,0	0/0:11,0:11:0.999786,0.000214,0:0,33,271	0/0:26,0:26:1,0,0:0,78,384	0/1:8,1:9:0.104728,0.895272,0:13,0,196	0/0:62,0:62:1,0,0:0,187,415	0/0:4,0:4:0.973383,0.026617,0:0,12,135
chr2	27502062	chr2_27502062_C_T	C	T	.	PASS	AF=0.333333;DP=192;NS=12;AN=24;MAF=0.333333;AC=8;AC_Het=4;AC_Hom=4;AC_Hemi=0;HWE=0.517566	GT:AD:DP:GP:PL	1/1:0,8:8:0,0.014209,0.985791:180,24,0	0/1:0,1:1:9.5e-05,0.648448,0.351457:41,3,0	1/1:0,3:3:0,0.315654,0.684346:86,9,0	0/0:6,0:6:0.983346,0.016654,0:0,18,167	0/0:11,0:11:0.999471,0.000529,0:0,33,264	0/0:4,0:4:0.936552,0.063448,0:0,12,136	0/1:4,1:5:0.007357,0.992643,0:21,0,128	./.:0,0:0:0.420568,0.455888,0.123544:0,0,0	0/0:9,0:9:0.997887,0.002113,0:0,27,243	0/0:24,0:24:1,0,0:0,72,375	0/0:14,0:14:0.999934,6.6e-05,0:0,42,319	0/1:63,42:105:0,1,0:316,0,370	0/1:0,1:1:0.009415,0.642404,0.348181:21,3,0
chr2	27503472	chr2_27503472_A_G	A	G	.	PASS	AF=0.115385;DP=191;NS=13;AN=26;MAF=0.115385;AC=3;AC_Het=3;AC_Hom=0;AC_Hemi=0;HWE=1	GT:AD:DP:GP:PL	0/1:3,3:6:0,0.999998,2e-06:69,0,46	0/0:3,0:3:0.964016,0.035984,0:0,9,100	0/1:1,1:2:0.004207,0.993445,0.002347:29,0,15	0/0:1,0:1:0.870085,0.129913,2e-06:0,3,40	0/0:6,0:6:0.995356,0.004644,0:0,18,146	0/0:6,0:6:0.995356,0.004644,0:0,18,161	0/0:1,0:1:0.87008,0.129912,8e-06:0,3,34	0/0:3,0:3:0.964016,0.035984,0:0,9,87	0/0:8,0:8:0.998835,0.001165,0:0,24,195	0/1:21,3:24:0.016159,0.983841,0:23,0,273	0/0:13,1:14:0.964802,0.035198,0:0,9,205	0/0:104,9:113:1,0,0:0,121,339	0/0:4,0:4:0.981679,0.018321,0:0,12,120
chr2	27504286	chr2_27504286_A_G	A	G	.	PASS	AF=0.5;DP=258;NS=12;AN=24;MAF=0.5;AC=12;AC_Het=6;AC_Hom=6;AC_Hemi=0;HWE=1	GT:AD:DP:GP:PL	./.:0,0:0:0.267825,0.499386,0.232788:0,0,0	1/1:0,3:3:0,0.211448,0.788551:63,9,0	1/1:0,10:10:0,0.00209,0.99791:198,30,0	1/1:0,3:3:0,0.211448,0.788552:71,9,0	0/1:5,1:6:0.005409,0.994591,0:20,0,144	0/1:1,1:2:0.002139,0.997713,0.000148:24,0,35	0/1:2,2:4:1e-06,0.999998,1e-06:57,0,58	0/1:6,2:8:0.003441,0.996559,0:22,0,177	0/0:14,1:15:0.985518,0.014482,0:0,21,315	0/0:36,1:37:1,0,0:0,87,403	0/0:11,0:11:0.99909,0.00091,0:0,33,296	0/1:107,47:154:0,1,0:127,0,358	0/1:2,3:5:0,1,0:65,0,67
chr2	27504358	chr2_27504358_T_G	T	G	.	PASS	AF=0.25;DP=244;NS=12;AN=24;MAF=0.25;AC=6;AC_Het=6;AC_Hom=0;AC_Hemi=0;HWE=0.529258	GT:AD:DP:GP:PL	./.:0,0:0:0.592428,0.354531,0.053041:0,0,0	0/0:6,0:6:0.990737,0.009263,0:0,18,159	0/1:7,1:8:0.176298,0.823702,0:9,0,143	0/1:2,1:3:0.05034,0.94966,0:15,0,59	0/1:4,1:5:0.343897,0.656103,0:5,0,114	0/0:1,0:1:0.769642,0.230289,6.9e-05:0,3,30	0/1:3,1:4:0.117385,0.882615,0:11,0,92	0/1:2,2:4:0.000667,0.999329,5e-06:34,0,45	0/0:8,0:8:0.997668,0.002332,0:0,24,229	0/0:21,0:21:1,0,0:0,63,365	0/0:13,0:13:0.999927,7.3e-05,0:0,39,279	0/0:154,11:165:1,0,0:0,256,396	0/1:5,1:6:0.026145,0.973855,0:18,0,120
chr2	27504513	chr2_27504513_G_T	G	T	.	PASS	AF=0.230769;DP=269;NS=13;AN=26;MAF=0.230769;AC=6;AC_Het=6;AC_Hom=0;AC_Hemi=0;HWE=1	GT:AD:DP:GP:PL	0/0:2,0:2:0.87569,0.124266,4.5e-05:0,6,32	0/1:2,3:5:1.9e-05,0.999891,9e-05:50,0,32	0/0:19,0:19:0.999999,1e-06,0:0,57,301	0/0:4,0:4:0.965739,0.034261,0:0,12,93	0/1:14,2:16:0.465223,0.534777,0:3,0,238	0/1:6,2:8:0.000211,0.999789,0:39,0,153	0/0:6,0:6:0.991209,0.008791,0:0,18,169	0/1:4,3:7:2.3e-05,0.999977,0:49,0,111	0/0:7,0:7:0.995585,0.004415,0:0,21,185	0/1:21,3:24:0.024656,0.975344,0:18,0,289	0/0:14,0:14:0.999965,3.5e-05,0:0,42,269	0/1:125,28:153:0.000141,0.999859,0:41,0,275	0/0:3,0:3:0.933748,0.066252,0:0,9,90
chr2	27505570	chr2_27505570_T_G	T	G	.	PASS	AF=0.384615;DP=176;NS=13;AN=26;MAF=0.384615;AC=10;AC_Het=8;AC_Hom=2;AC_Hemi=0;HWE=0.56581	GT:AD:DP:GP:PL	0/0:3,0:3:0.853469,0.146531,0:0,9,67	1/1:0,3:3:0,0.266868,0.733132:81,9,0	0/1:5,3:8:0,1,0:67,0,100	0/0:2,0:2:0.74439,0.25561,0:0,6,70	0/1:6,1:7:0.00923,0.99077,0:19,0,132	0/1:1,2:3:0,0.999132,0.000868:63,0,26	0/1:1,2:3:4e-06,0.997821,0.002176:53,0,22	0/1:4,2:6:2e-06,0.999998,0:55,0,114	0/1:13,4:17:1e-06,0.999999,0:61,0,233	0/1:14,5:19:0,1,0:79,0,234	0/0:12,1:13:0.543102,0.456898,0:0,2,203	0/0:79,4:83:1,0,0:0,130,347	0/1:6,3:9:2e-06,0.999998,0:56,0,143
chr2	27505594	chr2_27505594_C_T	C	T	.	PASS	AF=0.115385;DP=250;NS=13;AN=26;MAF=0.115385;AC=3;AC_Het=3;AC_Hom=0;AC_Hemi=0;HWE=1	GT:AD:DP:GP:PL	0/0:3,0:3:0.969509,0.030491,0:0,9,70	0/0:8,0:8:0.999018,0.000982,0:0,24,159	0/0:22,2:24:0.990574,0.009426,0:0,14,292	0/0:3,0:3:0.969509,0.030491,0:0,9,97	0/0:11,0:11:0.999877,0.000123,0:0,33,203	0/1:5,3:8:0,1,0:77,0,112	0/1:1,4:5:0,0.998406,0.001594:92,0,16	0/1:6,1:7:0.16826,0.83174,0:13,0,145	0/0:24,0:24:1,0,0:0,72,304	0/0:24,0:24:1,0,0:0,72,305	0/0:21,0:21:1,0,0:0,63,344	0/0:100,1:101:1,0,0:0,280,410	0/0:9,0:9:0.999509,0.000491,0:0,27,213
chr2	27505707	chr2_27505707_A_G	A	G	.	PASS	AF=0.461538;DP=262;NS=13;AN=26;MAF=0.461538;AC=12;AC_Het=12;AC_Hom=0;AC_Hemi=0;HWE=0.00569121	GT:AD:DP:GP:PL	0/1:0,1:1:0.001581,0.499437,0.498982:25,3,0	0/1:2,1:3:0.003168,0.996832,0:22,0,67	0/1:4,8:12:0,1,0:131,0,93	0/0:1,0:1:0.500133,0.499668,0.000199:0,3,34	0/1:8,3:11:1e-06,0.999999,0:57,0,210	0/1:5,2:7:1.9e-05,0.999981,0:44,0,148	0/1:7,2:9:0.000253,0.999747,0:33,0,183	0/1:2,3:5:0,0.999999,1e-06:74,0,56	0/1:3,5:8:0,1,0:93,0,78	0/1:11,7:18:0,1,0:147,0,234	0/1:7,4:11:0,1,0:67,0,181	0/1:65,100:165:0,1,0:210,0,333	0/1:5,6:11:0,1,0:106,0,134
chr2	27506100	chr2_27506100_A_G	A	G	.	PASS	AF=0.307692;DP=200;NS=13;AN=26;MAF=0.307692;AC=8;AC_Het=8;AC_Hom=0;AC_Hemi=0;HWE=0.244302	GT:AD:DP:GP:PL	0/1:1,1:2:0.005639,0.994185,0.000176:23,0,31	0/1:6,1:7:0.027962,0.972038,0:16,0,136	0/0:12,0:12:0.999783,0.000217,0:0,36,172	0/1:3,1:4:0.007123,0.992877,0:22,0,79	0/1:5,1:6:0.01418,0.98582,0:19,0,123	0/0:8,0:8:0.996546,0.003454,0:0,24,152	0/0:3,0:3:0.90016,0.09984,0:0,9,89	0/1:7,2:9:0.001052,0.998948,0:30,0,152	0/1:11,3:14:0.00026,0.99974,0:36,0,195	0/0:15,1:16:0.995636,0.004364,0:0,23,278	0/1:7,1:8:0.054397,0.945603,0:13,0,155	0/0:106,0:106:1,0,0:0,319,448	0/1:4,1:5:0.007141,0.992859,0:22,0,107
chr2	27506298	chr2_27506298_C_A	C	A	.	PASS	AF=0.416667;DP=140;NS=12;AN=24;MAF=0.416667;AC=10;AC_Het=8;AC_Hom=2;AC_Hemi=0;HWE=0.547718	GT:AD:DP:GP:PL	./.:0,0:0:0.32475,0.490237,0.185013:0,0,0	0/1:1,1:2:0.000265,0.999258,0.000477:34,0,29	1/1:0,4:4:0,0.142075,0.857925:107,12,0	0/1:6,1:7:0.010558,0.989442,0:18,0,167	0/0:1,0:1:0.569848,0.430112,4.1e-05:0,3,39	0/1:1,1:2:0.001316,0.991203,0.007481:27,0,17	0/1:2,1:3:0.00053,0.99947,0:31,0,67	0/1:2,1:3:0.004189,0.995798,1.4e-05:22,0,44	0/0:5,0:5:0.954953,0.045047,0:0,15,160	0/1:20,7:27:1e-06,0.999999,0:59,0,318	0/1:5,2:7:6.2e-05,0.999938,0:40,0,133	0/0:76,0:76:1,0,0:0,229,435	0/1:2,1:3:0.001056,0.998944,0:28,0,67
chr2	27506415	chr2_27506415_A_G	A	G	.	PASS	AF=0.375;DP=142;NS=12;AN=24;MAF=0.375;AC=9;AC_Het=7;AC_Hom=2;AC_Hemi=0;HWE=0.592947	GT:AD:DP:GP:PL	1/1:0,2:2:6e-06,0.419586,0.580407:53,6,0	0/1:3,3:6:0,0.999993,7e-06:79,0,47	0/1:0,1:1:0.000171,0.591043,0.408787:37,3,0	0/0:3,0:3:0.852585,0.147415,0:0,9,96	0/0:4,0:4:0.920428,0.079572,0:0,12,129	0/0:5,0:5:0.958566,0.041434,0:0,15,148	0/0:3,0:3:0.852585,0.147415,0:0,9,86	./.:0,0:0:0.349453,0.483385,0.167162:0,0,0	0/1:11,3:14:2.9e-05,0.999971,0:44,0,246	0/1:24,4:28:0.000247,0.999753,0:35,0,318	0/1:9,2:11:0.00054,0.99946,0:31,0,201	0/1:47,17:64:0,1,0:143,0,348	0/1:0,1:1:0.00027,0.590984,0.408746:35,3,0
chr2	27506579	chr2_27506579_A_G	A	G	.	PASS	AF=0.192308;DP=156;NS=13;AN=26;MAF=0.192308;AC=5;AC_Het=5;AC_Hom=0;AC_Hemi=0;HWE=1	GT:AD:DP:GP:PL	0/1:1,3:4:0,0.989397,0.010603:73,0,11	0/1:2,5:7:0,0.999917,8.3e-05:128,0,32	0/0:1,0:1:0.787831,0.212163,6e-06:0,3,40	0/0:1,0:1:0.787824,0.212161,1.4e-05:0,3,36	0/1:5,1:6:0.190883,0.809117,0:9,0,154	0/1:4,1:5:0.129294,0.870706,0:11,0,104	0/0:2,0:2:0.88133,0.11867,0:0,6,67	0/0:1,0:1:0.787829,0.212162,9e-06:0,3,38	0/0:1,0:1:0.787807,0.212157,3.6e-05:0,3,32	0/0:21,1:22:0.999676,0.000324,0:0,32,343	0/1:6,1:7:0.158483,0.841517,0:10,0,170	0/0:94,0:94:1,0,0:0,283,440	0/0:5,0:5:0.983448,0.016552,0:0,15,130
chr2	27517132	chr2_27517132_G_T	G	T	.	PASS	AF=0.416667;DP=159;NS=12;AN=24;MAF=0.416667;AC=10;AC_Het=2;AC_Hom=8;AC_Hemi=0;HWE=0.0286714	GT:AD:DP:GP:PL	1/1:0,4:4:0,0.172825,0.827175:93,12,0	1/1:0,2:2:0,0.455264,0.544736:76,6,0	1/1:0,7:7:0,0.025451,0.974549:215,21,0	0/0:8,0:8:0.995348,0.004652,0:0,24,213	0/1:7,1:8:0.063308,0.936692,0:11,0,179	0/0:3,0:3:0.869899,0.130101,0:0,9,106	0/1:3,2:5:1e-06,0.999999,0:60,0,80	./.:0,0:0:0.391479,0.468407,0.140113:0,0,0	0/0:9,0:9:0.997669,0.002331,0:0,27,229	0/0:12,0:12:0.999708,0.000292,0:0,36,263	0/0:6,0:6:0.981649,0.018351,0:0,18,179	0/0:93,0:93:1,0,0:0,280,443	1/1:0,2:2:0,0.455264,0.544736:77,6,0
chr2	27518175	chr2_27518175_A_G	A	G	.	PASS	AF=0.5;DP=224;NS=11;AN=22;MAF=0.5;AC=11;AC_Het=3;AC_Hom=8;AC_Hemi=0;HWE=0.221583	GT:AD:DP:GP:PL	0/0:12,1:13:0.971725,0.028275,0:0,18,216	1/1:0,4:4:0,0.121597,0.878403:130,12,0	./.:0,0:0:0.276148,0.4987,0.225152:0,0,0	1/1:0,6:6:0,0.033449,0.966551:161,18,0	0/1:7,2:9:7e-06,0.999993,0:49,0,200	1/1:0,3:3:0,0.216829,0.783171:109,9,0	0/1:3,1:4:0.001402,0.998598,0:26,0,100	./.:0,0:0:0.276148,0.4987,0.225152:0,0,0	0/0:12,0:12:0.999559,0.000441,0:0,36,288	0/0:33,0:33:1,0,0:0,99,399	0/0:12,0:12:0.999559,0.000441,0:0,36,275	0/1:69,56:125:0,1,0:353,0,365	1/1:0,3:3:0,0.216829,0.783171:90,9,0
chr2	27519297	chr2_27519297_G_A	G	A	.	PASS	AF=0.125;DP=212;NS=12;AN=24;MAF=0.125;AC=3;AC_Het=3;AC_Hom=0;AC_Hemi=0;HWE=1	GT:AD:DP:GP:PL	0/1:2,3:5:0,0.999999,0:68,0,56	./.:0,0:0:0.744089,0.237034,0.018877:0,0,0	0/0:4,0:4:0.98048,0.01952,0:0,12,112	0/0:5,0:5:0.990144,0.009856,0:0,15,161	0/0:8,0:8:0.998757,0.001243,0:0,24,220	0/1:5,1:6:0.059694,0.940306,0:17,0,126	0/0:5,0:5:0.990144,0.009856,0:0,15,159	0/1:0,2:2:0,0.758402,0.241598:76,6,0	0/0:8,0:8:0.998757,0.001243,0:0,24,238	0/0:39,0:39:1,0,0:0,117,413	0/0:12,0:12:0.999922,7.8e-05,0:0,36,289	0/0:116,0:116:1,0,0:0,349,469	0/0:2,0:2:0.926237,0.073763,0:0,6,56
chr2	27524421	chr2_27524421_T_C	T	C	.	PASS	AF=0.461538;DP=229;NS=13;AN=26;MAF=0.461538;AC=12;AC_Het=2;AC_Hom=10;AC_Hemi=0;HWE=0.0206165	GT:AD:DP:GP:PL	1/1:1,29:30:0,1e-06,0.999999:375,63,0	1/1:0,3:3:0,0.219809,0.780191:114,9,0	1/1:0,7:7:0,0.017303,0.982697:187,21,0	0/0:5,0:5:0.947458,0.052542,0:0,15,174	0/0:6,0:6:0.973021,0.026979,0:0,18,198	0/0:4,0:4:0.900161,0.099839,0:0,12,140	1/1:0,4:4:0,0.123474,0.876526:135,12,0	1/1:0,5:5:0,0.065799,0.934201:175,15,0	0/0:21,0:21:0.999999,1e-06,0:0,63,374	0/0:22,0:22:1,0,0:0,66,378	0/0:11,0:11:0.999134,0.000866,0:0,33,268	0/1:68,42:110:0,1,0:320,0,363	0/1:0,1:1:4.7e-05,0.529822,0.47013:41,3,0
chr2	27525146	chr2_27525146_A_G	A	G	.	PASS	AF=0.416667;DP=133;NS=12;AN=24;MAF=0.416667;AC=10;AC_Het=2;AC_Hom=8;AC_Hemi=0;HWE=0.0286714	GT:AD:DP:GP:PL	1/1:0,7:7:0,0.02081,0.97919:170,21,0	0/1:0,1:1:0.001562,0.57541,0.423028:27,3,0	1/1:0,2:2:0,0.404798,0.595201:64,6,0	1/1:0,5:5:0,0.07835,0.92165:119,15,0	0/0:3,0:3:0.844746,0.155254,0:0,9,102	1/1:0,2:2:0,0.404798,0.595201:71,6,0	0/0:4,0:4:0.915841,0.084159,0:0,12,142	./.:0,0:0:0.332136,0.488353,0.179511:0,0,0	0/0:10,0:10:0.998566,0.001434,0:0,30,245	0/0:20,0:20:0.999999,1e-06,0:0,60,368	0/0:14,0:14:0.99991,9e-05,0:0,42,333	0/0:59,5:64:1,0,0:0,87,377	0/1:0,1:1:0.006188,0.572744,0.421068:21,3,0
chr2	27525221	chr2_27525221_T_C	T	C	.	PASS	AF=0.333333;DP=142;NS=12;AN=24;MAF=0.333333;AC=8;AC_Het=4;AC_Hom=4;AC_Hemi=0;HWE=0.517566	GT:AD:DP:GP:PL	0/1:2,3:5:0,0.999991,8e-06:71,0,45	0/1:0,1:1:0.002454,0.651985,0.34556:27,3,0	1/1:0,4:4:0,0.190832,0.809168:115,12,0	0/0:4,0:4:0.937868,0.062132,0:0,12,130	0/0:3,0:3:0.883003,0.116997,0:0,9,97	./.:0,0:0:0.427182,0.452819,0.119999:0,0,0	0/0:3,0:3:0.883003,0.116997,0:0,9,104	0/1:0,1:1:0.000123,0.653509,0.346368:40,3,0	0/0:11,0:11:0.999483,0.000517,0:0,33,267	0/0:23,0:23:1,0,0:0,69,384	0/0:8,0:8:0.995877,0.004123,0:0,24,231	0/1:57,20:77:0,1,0:102,0,349	1/1:0,2:2:1.1e-05,0.485423,0.514565:52,6,0
chr2	27525589	chr2_27525589_T_A	T	A	.	PASS	AF=0.269231;DP=121;NS=13;AN=26;MAF=0.269231;AC=7;AC_Het=3;AC_Hom=4;AC_Hemi=0;HWE=0.165217	GT:AD:DP:GP:PL	1/1:0,4:4:0,0.256035,0.743965:105,12,0	1/1:0,3:3:0,0.40769,0.59231:78,9,0	0/1:0,2:2:0,0.579234,0.420765:71,6,0	0/0:5,0:5:0.977805,0.022195,0:0,15,150	0/1:12,1:13:0.47242,0.52758,0:2,0,228	0/0:2,0:2:0.846312,0.153688,0:0,6,73	0/0:4,0:4:0.956573,0.043427,0:0,12,143	0/0:2,0:2:0.846312,0.153688,0:0,6,66	0/0:8,0:8:0.997171,0.002829,0:0,24,225	0/0:12,0:12:0.999823,0.000177,0:0,36,281	0/0:12,0:12:0.999823,0.000177,0:0,36,260	0/1:40,13:53:0,1,0:85,0,334	0/0:1,0:1:0.733546,0.266423,3.1e-05:0,3,35
chr2	27525618	chr2_27525618_T_A	T	A	.	PASS	AF=0.192308;DP=127;NS=13;AN=26;MAF=0.192308;AC=5;AC_Het=3;AC_Hom=2;AC_Hemi=0;HWE=0.373913	GT:AD:DP:GP:PL	0/0:5,0:5:0.981648,0.018352,0:0,15,120	0/0:1,0:1:0.769732,0.230246,2.2e-05:0,3,35	0/1:3,3:6:0,1,0:84,0,55	1/1:0,5:5:0,0.172823,0.827177:149,15,0	0/1:9,2:11:0.000115,0.999885,0:42,0,178	0/1:0,2:2:3e-06,0.625676,0.374321:62,6,0	0/0:2,0:2:0.869897,0.130103,0:0,6,68	0/0:2,0:2:0.869897,0.130103,0:0,6,59	0/0:9,0:9:0.998833,0.001167,0:0,27,224	0/0:11,1:12:0.955116,0.044884,0:0,11,257	0/0:16,0:16:0.999991,9e-06,0:0,48,287	0/0:53,2:55:1,0,0:0,100,333	0/0:1,0:1:0.769715,0.230241,4.3e-05:0,3,32
chr2	27532829	chr2_27532829_G_A	G	A	.	PASS	AF=0.230769;DP=166;NS=13;AN=26;MAF=0.230769;AC=6;AC_Het=6;AC_Hom=0;AC_Hemi=0;HWE=1	GT:AD:DP:GP:PL	0/1:8,1:9:0.070685,0.929315,0:13,0,174	0/0:2,0:2:0.856001,0.143999,0:0,6,60	0/0:9,1:10:0.85614,0.14386,0:0,6,159	0/0:6,0:6:0.989596,0.010404,0:0,18,151	0/1:6,1:7:0.273936,0.726064,0:6,0,132	0/1:4,1:5:0.018566,0.981434,0:19,0,85	0/0:1,0:1:0.748125,0.251706,0.000169:0,3,27	0/1:0,2:2:6e-06,0.597755,0.402239:58,6,0	0/1:3,2:5:0.000128,0.999872,0:41,0,82	0/0:40,2:42:1,0,0:0,68,346	0/1:14,2:16:0.064293,0.935707,0:13,0,187	0/0:54,2:56:1,0,0:0,115,286	0/0:5,0:5:0.979406,0.020594,0:0,15,115
chr2	27532859	chr2_27532859_T_C	T	C	.	PASS	AF=0.346154;DP=194;NS=13;AN=26;MAF=0.346154;AC=9;AC_Het=7;AC_Hom=2;AC_Hemi=0;HWE=1	GT:AD:DP:GP:PL	0/0:6,0:6:0.98445,0.01555,0:0,18,131	0/1:2,1:3:0.030424,0.969573,3e-06:15,0,48	0/1:7,1:8:0.038566,0.961434,0:14,0,135	0/1:7,1:8:0.02469,0.97531,0:16,0,144	0/0:8,0:8:0.996067,0.003933,0:0,24,171	0/0:4,0:4:0.940572,0.059428,0:0,12,106	1/1:0,2:2:2.4e-05,0.497258,0.502717:49,6,0	0/0:1,0:1:0.66422,0.335747,3.4e-05:0,3,37	0/1:7,1:8:0.030882,0.969118,0:15,0,135	0/1:34,5:39:0.003805,0.996195,0:24,0,290	0/1:17,4:21:0.00011,0.99989,0:40,0,174	0/0:74,5:79:1,0,0:0,89,270	0/1:4,1:5:0.059183,0.940817,0:12,0,80
chr2	27532894	chr2_27532894_A_G	A	G	.	PASS	AF=0.230769;DP=204;NS=13;AN=26;MAF=0.230769;AC=6;AC_Het=6;AC_Hom=0;AC_Hemi=0;HWE=1	GT:AD:DP:GP:PL	0/0:14,0:14:0.999961,3.9e-05,0:0,42,228	0/1:1,1:2:0.001941,0.992976,0.005083:29,0,15	0/0:10,0:10:0.999369,0.000631,0:0,30,191	0/0:9,0:9:0.998738,0.001262,0:0,27,193	0/1:5,1:6:0.38055,0.61945,0:4,0,90	0/1:4,2:6:1.3e-05,0.999987,0:51,0,79	0/0:2,0:2:0.860761,0.139237,2e-06:0,6,47	0/1:0,1:1:0.000738,0.754998,0.244264:35,3,0	0/0:10,1:11:0.557058,0.442942,0:1,0,160	0/0:27,2:29:0.999958,4.2e-05,0:0,42,300	0/1:17,3:20:0.023378,0.976622,0:18,0,199	0/0:79,10:89:0.998866,0.001134,0:0,28,237	0/1:4,1:5:0.072472,0.927528,0:13,0,77
chr2	27532923	chr2_27532923_C_T	C	T	.	PASS	AF=0.333333;DP=193;NS=12;AN=24;MAF=0.333333;AC=8;AC_Het=8;AC_Hom=0;AC_Hemi=0;HWE=0.216045	GT:AD:DP:GP:PL	0/1:9,2:11:0.004437,0.995563,0:23,0,115	0/0:1,0:1:0.662108,0.336534,0.001359:0,3,21	0/0:5,0:5:0.969212,0.030788,0:0,15,120	0/1:7,1:8:0.059447,0.940553,0:12,0,142	0/0:2,0:2:0.797356,0.202637,7e-06:0,6,45	0/1:3,2:5:7e-06,0.999993,0:52,0,70	0/1:1,1:2:0.007758,0.989068,0.003175:21,0,19	./.:0,0:0:0.439578,0.446858,0.113565:0,0,0	0/1:10,1:11:0.202224,0.797776,0:6,0,172	0/1:20,4:24:6.3e-05,0.999937,0:42,0,242	0/0:16,1:17:0.996066,0.003934,0:0,24,224	0/1:88,16:104:0.205724,0.794276,0:6,0,233	0/1:2,1:3:0.0123,0.98768,2e-05:19,0,41
chr2	27532939	chr2_27532939_C_T	C	T	.	PASS	AF=0.318182;DP=189;NS=11;AN=22;MAF=0.318182;AC=7;AC_Het=7;AC_Hom=0;AC_Hemi=0;HWE=0.479876	GT:AD:DP:GP:PL	0/0:9,0:9:0.998313,0.001687,0:0,27,149	0/1:0,1:1:0.012652,0.689161,0.298187:21,3,0	0/1:1,2:3:0.000102,0.996464,0.003434:41,0,18	0/0:8,0:8:0.996631,0.003369,0:0,24,174	./.:0,0:0:0.487195,0.421597,0.091208:0,0,0	0/1:3,1:4:0.103592,0.896408,0:10,0,84	0/1:1,1:2:0.01436,0.983943,0.001697:19,0,21	./.:0,0:0:0.487195,0.421597,0.091208:0,0,0	0/1:11,1:12:0.485452,0.514548,0:1,0,199	0/0:19,1:20:0.991808,0.008192,0:0,20,222	0/1:11,2:13:0.01219,0.98781,0:20,0,196	0/0:113,1:114:1,0,0:0,318,388	0/1:2,1:3:0.04407,0.955925,5e-06:14,0,46
chr2	27533051	chr2_27533051_T_C	T	C	.	PASS	AF=0.153846;DP=269;NS=13;AN=26;MAF=0.153846;AC=4;AC_Het=4;AC_Hom=0;AC_Hemi=0;HWE=1	GT:AD:DP:GP:PL	0/0:19,1:20:0.999769,0.000231,0:0,32,255	0/1:1,1:2:0.040241,0.959035,0.000724:18,0,21	0/0:11,1:12:0.976812,0.023188,0:0,12,155	0/0:9,1:10:0.92982,0.07018,0:0,7,233	0/0:6,0:6:0.994117,0.005883,0:0,18,154	0/0:7,0:7:0.99705,0.00295,0:0,21,211	0/0:1,0:1:0.840724,0.159216,6e-05:0,3,27	0/0:1,0:1:0.84077,0.159224,6e-06:0,3,37	0/0:16,1:17:0.988605,0.011395,0:0,15,302	0/1:28,5:33:0.001646,0.998354,0:32,0,316	0/1:13,3:16:0.000138,0.999862,0:43,0,244	0/0:125,13:138:1,0,0:0,93,273	0/1:5,1:6:0.251203,0.748797,0:9,0,144
chr2	27533171	chr2_27533171_G_A	G	A	.	PASS	AF=0.384615;DP=200;NS=13;AN=26;MAF=0.384615;AC=10;AC_Het=10;AC_Hom=0;AC_Hemi=0;HWE=0.0747611	GT:AD:DP:GP:PL	0/0:18,0:18:0.999995,5e-06,0:0,54,223	0/1:0,1:1:0.007052,0.594648,0.3983:21,3,0	0/1:9,2:11:0.004405,0.995595,0:22,0,142	0/1:3,3:6:0,1,0:79,0,76	0/1:3,1:4:0.03623,0.96377,0:13,0,79	0/1:2,1:3:0.044946,0.955052,2e-06:12,0,52	0/1:2,1:3:0.018477,0.981494,2.9e-05:16,0,41	0/0:2,0:2:0.749122,0.250877,1e-06:0,6,54	0/1:5,4:9:0,1,0:67,0,85	0/1:22,4:26:0.002817,0.997183,0:24,0,225	0/1:11,3:14:2.1e-05,0.999979,0:45,0,165	0/0:97,0:97:1,0,0:0,292,442	0/1:4,1:5:0.10597,0.89403,0:8,0,84
chr2	27533363	chr2_27533363_G_C	G	C	.	PASS	AF=0.136364;DP=138;NS=11;AN=22;MAF=0.136364;AC=3;AC_Het=3;AC_Hom=0;AC_Hemi=0;HWE=1	GT:AD:DP:GP:PL	0/0:6,0:6:0.994758,0.005242,0:0,18,120	./.:0,0:0:0.732219,0.246958,0.020823:0,0,0	0/1:7,2:9:0.000144,0.999856,0:43,0,129	0/1:7,2:9:0.000102,0.999898,0:45,0,156	0/0:2,0:2:0.92224,0.07776,0:0,6,54	0/0:4,0:4:0.979356,0.020644,0:0,12,144	0/0:3,0:3:0.959547,0.040453,0:0,9,87	./.:0,0:0:0.732219,0.246958,0.020823:0,0,0	0/0:7,0:7:0.997372,0.002628,0:0,21,197	0/0:26,2:28:0.966256,0.033744,0:0,10,301	0/1:8,2:10:0.008213,0.991787,0:26,0,180	0/0:53,0:53:1,0,0:0,160,385	0/0:7,0:7:0.997372,0.002628,0:0,21,198
chr2	27537929	chr2_27537929_G_A	G	A	.	PASS	AF=0.136364;DP=168;NS=11;AN=22;MAF=0.136364;AC=3;AC_Het=3;AC_Hom=0;AC_Hemi=0;HWE=1	GT:AD:DP:GP:PL	0/0:9,0:9:0.999312,0.000688,0:0,27,187	./.:0,0:0:0.722796,0.254756,0.022448:0,0,0	0/1:1,2:3:2.7e-05,0.99647,0.003503:50,0,14	0/0:5,0:5:0.989106,0.010894,0:0,15,139	0/1:5,1:6:0.01783,0.98217,0:22,0,138	./.:0,0:0:0.722796,0.254756,0.022448:0,0,0	0/0:1,0:1:0.850174,0.149824,2e-06:0,3,41	0/0:1,0:1:0.850166,0.149823,1.1e-05:0,3,34	0/0:8,0:8:0.998625,0.001375,0:0,24,212	0/0:31,1:32:0.999999,1e-06,0:0,56,355	0/0:11,0:11:0.999828,0.000172,0:0,33,269	0/0:88,0:88:1,0,0:0,265,450	0/1:2,1:3:0.002264,0.997735,0:31,0,56
chr2	27538016	chr2_27538016_T_C	T	C	.	PASS	AF=0.307692;DP=230;NS=13;AN=26;MAF=0.307692;AC=8;AC_Het=8;AC_Hom=0;AC_Hemi=0;HWE=0.244302	GT:AD:DP:GP:PL	0/0:20,1:21:0.995898,0.004102,0:0,23,319	0/1:2,1:3:0.068073,0.931927,0:12,0,62	0/0:18,1:19:0.983793,0.016207,0:0,17,292	0/1:6,1:7:0.227297,0.772703,0:6,0,181	0/1:12,2:14:0.000599,0.999401,0:33,0,244	0/1:6,1:7:0.01461,0.98539,0:19,0,178	0/0:2,0:2:0.822528,0.177472,0:0,6,81	0/1:1,1:2:0.000463,0.999468,6.9e-05:34,0,35	0/1:8,1:9:0.055983,0.944017,0:13,0,190	0/1:18,2:20:0.036828,0.963172,0:15,0,293	0/1:13,2:15:0.007489,0.992511,0:22,0,267	0/0:106,1:107:1,0,0:0,299,446	0/0:4,0:4:0.948821,0.051179,0:0,12,138
chr2	27538327	chr2_27538327_A_G	A	G	.	PASS	AF=0.136364;DP=141;NS=11;AN=22;MAF=0.136364;AC=3;AC_Het=3;AC_Hom=0;AC_Hemi=0;HWE=1	GT:AD:DP:GP:PL	0/1:0,3:3:0,0.588132,0.411868:99,9,0	0/0:1,0:1:0.85097,0.148978,5.2e-05:0,3,27	0/0:3,0:3:0.958069,0.041931,0:0,9,79	0/0:5,0:5:0.989177,0.010823,0:0,15,139	0/1:2,1:3:0.15258,0.84742,0:12,0,60	./.:0,0:0:0.724223,0.253579,0.022197:0,0,0	0/1:4,1:5:0.265225,0.734775,0:9,0,91	./.:0,0:0:0.724223,0.253579,0.022197:0,0,0	0/0:8,0:8:0.998634,0.001366,0:0,24,227	0/0:27,0:27:1,0,0:0,81,374	0/0:17,0:17:0.999997,3e-06,0:0,51,325	0/0:66,1:67:1,0,0:0,180,409	0/0:2,0:2:0.919512,0.080488,0:0,6,77
chr2	27538453	chr2_27538453_T_A	T	A	.	PASS	AF=0.192308;DP=250;NS=13;AN=26;MAF=0.192308;AC=5;AC_Het=3;AC_Hom=2;AC_Hemi=0;HWE=0.373913	GT:AD:DP:GP:PL	1/1:0,17:17:0,6.1e-05,0.999939:310,51,0	0/0:8,0:8:0.998056,0.001944,0:0,24,172	0/0:13,1:14:0.984782,0.015218,0:0,15,266	0/0:8,1:9:0.670213,0.329787,0:0,0,189	0/0:7,0:7:0.996119,0.003881,0:0,21,207	0/0:4,0:4:0.969774,0.030226,0:0,12,119	0/1:4,1:5:0.202187,0.797813,0:9,0,117	0/1:4,1:5:0.008011,0.991989,0:24,0,107	0/0:15,0:15:0.999985,1.5e-05,0:0,45,331	0/0:33,3:36:0.995761,0.004239,0:0,21,352	0/1:13,3:16:0.001115,0.998885,0:33,0,260	0/0:108,1:109:1,0,0:0,305,437	0/0:5,0:5:0.984655,0.015345,0:0,15,150
chr2	27538514	chr2_27538514_C_A	C	A	.	PASS	AF=0.192308;DP=261;NS=13;AN=26;MAF=0.192308;AC=5;AC_Het=5;AC_Hom=0;AC_Hemi=0;HWE=1	GT:AD:DP:GP:PL	0/0:11,0:11:0.999751,0.000249,0:0,33,230	0/0:8,0:8:0.998009,0.001991,0:0,24,179	0/1:9,4:13:2e-06,0.999998,0:60,0,188	0/1:14,2:16:0.004181,0.995819,0:27,0,268	0/1:5,3:8:7.5e-05,0.999925,0:44,0,137	0/1:6,2:8:0.022691,0.977309,0:19,0,157	0/1:5,4:9:2e-06,0.999998,0:61,0,132	0/0:3,0:3:0.93998,0.06002,0:0,9,109	0/0:13,1:14:0.995885,0.004115,0:0,21,291	0/0:36,0:36:1,0,0:0,108,403	0/0:16,2:18:0.757576,0.242424,0:0,2,296	0/0:110,1:111:1,0,0:0,311,443	0/0:6,0:6:0.992082,0.007918,0:0,18,168
chr2	27544812	chr2_27544812_G_A	G	A	.	PASS	AF=0.458333;DP=165;NS=12;AN=24;MAF=0.458333;AC=11;AC_Het=1;AC_Hom=10;AC_Hemi=0;HWE=0.00444205	GT:AD:DP:GP:PL	1/1:0,9:9:0,0.004291,0.995709:164,27,0	1/1:0,6:6:0,0.033324,0.966676:165,18,0	1/1:0,6:6:0,0.033324,0.966676:142,18,0	0/0:10,0:10:0.998233,0.001767,0:0,30,243	0/0:9,1:10:0.527632,0.472368,0:0,3,241	./.:0,0:0:0.275135,0.498796,0.226069:0,0,0	0/0:2,0:2:0.688126,0.311873,0:0,6,64	1/1:0,3:3:0,0.216173,0.783827:95,9,0	0/0:12,0:12:0.999558,0.000442,0:0,36,288	0/0:21,2:23:0.87238,0.12762,0:0,11,303	0/0:12,0:12:0.999558,0.000442,0:0,36,288	0/1:48,21:69:0,1,0:219,0,357	1/1:0,3:3:0,0.216173,0.783827:101,9,0
chr2	27544884	chr2_27544884_T_A	T	A	.	PASS	AF=0.454545;DP=120;NS=11;AN=22;MAF=0.454545;AC=10;AC_Het=4;AC_Hom=6;AC_Hemi=0;HWE=0.542748	GT:AD:DP:GP:PL	1/1:0,2:2:1.2e-05,0.353077,0.646911:48,6,0	./.:0,0:0:0.272376,0.499041,0.228583:0,0,0	1/1:0,4:4:0,0.120063,0.879937:105,12,0	1/1:0,5:5:0,0.063865,0.936135:124,15,0	0/1:5,1:6:0.00348,0.99652,0:22,0,153	0/1:0,1:1:0.001135,0.521302,0.477563:27,3,0	0/0:4,0:4:0.897258,0.102742,0:0,12,116	./.:0,0:0:0.272376,0.499041,0.228583:0,0,0	0/0:11,0:11:0.999106,0.000894,0:0,33,266	0/0:25,2:27:0.999377,0.000623,0:0,35,362	0/0:12,0:12:0.999553,0.000447,0:0,36,291	0/1:38,9:47:0,1,0:100,0,349	0/1:0,1:1:0.000285,0.521745,0.477969:33,3,0
chr2	27545222	chr2_27545222_T_A	T	A	.	PASS	AF=0.192308;DP=150;NS=13;AN=26;MAF=0.192308;AC=5;AC_Het=3;AC_Hom=2;AC_Hemi=0;HWE=0.373913	GT:AD:DP:GP:PL	1/1:0,3:3:0,0.495561,0.504439:81,9,0	0/1:0,1:1:0.006211,0.792195,0.201593:27,3,0	0/1:0,1:1:0.006211,0.792195,0.201593:27,3,0	0/0:9,0:9:0.999007,0.000993,0:0,27,218	0/0:5,0:5:0.984345,0.015655,0:0,15,154	0/0:4,0:4:0.969173,0.030827,0:0,12,123	0/0:2,0:2:0.887127,0.112873,0:0,6,70	0/0:1,0:1:0.797067,0.20283,0.000103:0,3,27	0/0:12,0:12:0.999876,0.000124,0:0,36,295	0/0:33,0:33:1,0,0:0,99,409	0/0:21,0:21:1,0,0:0,63,364	0/1:45,8:53:0.000162,0.999838,0:41,0,317	0/0:5,0:5:0.984345,0.015655,0:0,15,152
chr2	27552995	chr2_27552995_C_T	C	T	.	PASS	AF=0.192308;DP=312;NS=13;AN=26;MAF=0.192308;AC=5;AC_Het=3;AC_Hom=2;AC_Hemi=0;HWE=0.373913	GT:AD:DP:GP:PL	1/1:0,21:21:0,4e-06,0.999996:347,63,0	0/1:5,7:12:0,1,0:184,0,143	0/0:22,0:22:1,0,0:0,66,368	0/0:22,0:22:1,0,0:0,66,368	0/0:15,0:15:0.999985,1.5e-05,0:0,45,322	0/0:7,0:7:0.996105,0.003895,0:0,21,212	0/1:5,2:7:6e-06,0.999994,0:55,0,150	0/0:1,0:1:0.799841,0.200155,4e-06:0,3,41	0/0:14,0:14:0.999969,3.1e-05,0:0,42,308	0/0:38,0:38:1,0,0:0,114,394	0/0:23,0:23:1,0,0:0,69,371	0/0:64,0:64:1,0,0:0,193,376	0/1:3,6:9:0,1,0:170,0,75
chr2	27558184	chr2_27558184_G_A	G	A	.	PASS	AF=0.269231;DP=261;NS=13;AN=26;MAF=0.269231;AC=7;AC_Het=5;AC_Hom=2;AC_Hemi=0;HWE=1	GT:AD:DP:GP:PL	1/1:0,20:20:0,5e-06,0.999995:351,60,0	0/0:14,0:14:0.999953,4.7e-05,0:0,42,318	0/0:14,0:14:0.999953,4.7e-05,0:0,42,316	0/1:10,7:17:0,1,0:132,0,196	0/0:10,0:10:0.999243,0.000757,0:0,30,224	0/1:5,4:9:0,1,0:119,0,128	0/0:3,0:3:0.911648,0.088352,0:0,9,115	0/0:2,0:2:0.83764,0.16236,0:0,6,80	0/1:9,9:18:0,1,0:179,0,204	0/1:29,14:43:0,1,0:209,0,348	0/1:10,12:22:0,1,0:190,0,211	0/0:83,0:83:1,0,0:0,250,434	0/0:6,0:6:0.988031,0.011969,0:0,18,195
chr2	27558209	chr2_27558209_C_A	C	A	.	PASS	AF=0.115385;DP=244;NS=13;AN=26;MAF=0.115385;AC=3;AC_Het=3;AC_Hom=0;AC_Hemi=0;HWE=1	GT:AD:DP:GP:PL	0/0:12,0:12:0.999938,6.2e-05,0:0,36,263	0/0:13,0:13:0.999969,3.1e-05,0:0,39,308	0/0:10,0:10:0.999752,0.000248,0:0,30,246	0/0:17,1:18:0.996935,0.003065,0:0,19,239	0/0:10,0:10:0.999752,0.000248,0:0,30,211	0/0:8,0:8:0.999008,0.000992,0:0,24,209	0/0:2,0:2:0.940244,0.059756,0:0,6,67	0/1:1,1:2:0.00495,0.99503,2e-05:29,0,35	0/1:19,4:23:0.000101,0.999899,0:46,0,299	0/1:40,5:45:0.129185,0.870815,0:14,0,325	0/0:18,0:18:0.999999,1e-06,0:0,54,342	0/0:74,2:76:1,0,0:0,167,393	0/0:7,0:7:0.998018,0.001982,0:0,21,194
chr2	27560172	chr2_27560172_C_G	C	G	.	PASS	AF=0.166667;DP=118;NS=12;AN=24;MAF=0.166667;AC=4;AC_Het=4;AC_Hom=0;AC_Hemi=0;HWE=1	GT:AD:DP:GP:PL	0/1:0,1:1:0.006117,0.790195,0.203688:27,3,0	0/0:1,0:1:0.795028,0.20493,4.2e-05:0,3,31	0/1:0,1:1:0.001226,0.794083,0.20469:34,3,0	0/0:10,0:10:0.999497,0.000503,0:0,30,251	0/0:10,0:10:0.999497,0.000503,0:0,30,265	0/0:1,0:1:0.795048,0.204935,1.7e-05:0,3,35	0/0:2,0:2:0.885833,0.114167,0:0,6,70	0/1:1,1:2:0.002447,0.997349,0.000205:29,0,28	0/0:12,0:12:0.999874,0.000126,0:0,36,255	0/1:19,3:22:0.00749,0.99251,0:24,0,293	0/0:8,0:8:0.99799,0.00201,0:0,24,223	0/0:48,0:48:1,0,0:0,144,421	./.:0,0:0:0.63212,0.325879,0.042001:0,0,0
chr2	27564002	chr2_27564002_T_C	T	C	.	PASS	AF=0.5;DP=217;NS=13;AN=26;MAF=0.5;AC=13;AC_Het=7;AC_Hom=6;AC_Hemi=0;HWE=1	GT:AD:DP:GP:PL	0/0:20,0:20:0.999998,2e-06,0:0,60,309	0/0:7,0:7:0.985007,0.014993,0:0,21,167	0/0:16,0:16:0.99997,3e-05,0:0,48,311	0/1:3,6:9:0,1,0:175,0,80	0/1:2,5:7:0,0.999999,1e-06:144,0,59	0/1:4,3:7:0,1,0:74,0,111	1/1:0,2:2:0,0.339165,0.660835:78,6,0	0/1:0,1:1:5.2e-05,0.506508,0.49344:40,3,0	0/1:6,10:16:0,1,0:209,0,141	0/1:20,16:36:0,1,0:265,0,282	0/1:12,11:23:0,1,0:227,0,232	1/1:0,70:70:0,0,1:441,211,0	1/1:0,2:2:1e-06,0.339165,0.660835:61,6,0
chr2	27564149	chr2_27564149_G_A	G	A	.	PASS	AF=0.166667;DP=248;NS=12;AN=24;MAF=0.166667;AC=4;AC_Het=4;AC_Hom=0;AC_Hemi=0;HWE=1	GT:AD:DP:GP:PL	./.:0,0:0:0.698255,0.274723,0.027022:0,0,0	0/0:8,0:8:0.998466,0.001534,0:0,24,217	0/0:20,1:21:0.999405,0.000595,0:0,28,341	0/1:4,1:5:0.02506,0.97494,0:20,0,99	0/0:12,0:12:0.999904,9.6e-05,0:0,36,278	0/1:6,1:7:0.025186,0.974814,0:20,0,143	0/1:4,1:5:0.02506,0.97494,0:20,0,116	0/0:5,0:5:0.987855,0.012145,0:0,15,132	0/0:15,0:15:0.999988,1.2e-05,0:0,45,333	0/0:56,2:58:1,0,0:0,122,395	0/0:14,0:14:0.999976,2.4e-05,0:0,42,305	0/1:47,23:70:0,1,0:269,0,344	0/0:6,0:6:0.99389,0.00611,0:0,18,165
chr2	27564207	chr2_27564207_A_T	A	T	.	PASS	AF=0.208333;DP=187;NS=12;AN=24;MAF=0.208333;AC=5;AC_Het=5;AC_Hom=0;AC_Hemi=0;HWE=1	GT:AD:DP:GP:PL	0/1:3,2:5:6.1e-05,0.999939,0:44,0,82	0/0:2,0:2:0.870651,0.129349,0:0,6,76	0/1:0,1:1:0.002057,0.769341,0.228602:31,3,0	0/0:7,0:7:0.995379,0.004621,0:0,21,214	0/1:3,3:6:0,1,0:91,0,89	0/0:3,0:3:0.930854,0.069146,0:0,9,101	0/1:1,1:2:0.001066,0.998887,4.7e-05:32,0,35	0/0:3,0:3:0.930854,0.069146,0:0,9,90	0/0:18,0:18:0.999998,2e-06,0:0,54,353	0/0:46,0:46:1,0,0:0,138,434	0/0:18,0:18:0.999998,2e-06,0:0,54,375	0/1:53,22:75:0,1,0:192,0,356	./.:0,0:0:0.59433,0.353196,0.052474:0,0,0
chr2	27564383	chr2_27564383_T_C	T	C	.	PASS	AF=0.208333;DP=234;NS=12;AN=24;MAF=0.208333;AC=5;AC_Het=5;AC_Hom=0;AC_Hemi=0;HWE=1	GT:AD:DP:GP:PL	0/0:4,0:4:0.968314,0.031686,0:0,12,110	0/0:1,0:1:0.792522,0.207474,4e-06:0,3,41	0/1:10,1:11:0.495296,0.504704,0:3,0,243	0/0:12,0:12:0.999872,0.000128,0:0,36,304	0/0:6,0:6:0.991886,0.008114,0:0,18,180	0/0:5,0:5:0.983902,0.016098,0:0,15,148	0/0:1,0:1:0.792519,0.207473,9e-06:0,3,38	./.:0,0:0:0.628094,0.328859,0.043046:0,0,0	0/0:22,1:23:0.999214,0.000786,0:0,28,350	0/1:36,5:41:0.000369,0.999631,0:37,0,317	0/1:18,5:23:0,1,0:96,0,282	0/1:25,76:101:0,1,0:349,0,223	0/1:1,5:6:0,0.996679,0.003321:155,0,16
chr2	27564856	chr2_27564856_T_C	T	C	.	PASS	AF=0.384615;DP=196;NS=13;AN=26;MAF=0.384615;AC=10;AC_Het=8;AC_Hom=2;AC_Hemi=0;HWE=0.56581	GT:AD:DP:GP:PL	0/0:30,0:30:1,0,0:0,90,375	0/1:4,4:8:0,1,0:113,0,107	0/0:13,0:13:0.999841,0.000159,0:0,39,264	0/0:15,0:15:0.99996,4e-05,0:0,45,237	0/1:3,1:4:0.000975,0.999025,0:29,0,82	0/0:6,0:6:0.980063,0.019937,0:0,18,129	1/1:0,4:4:0,0.161077,0.838923:123,12,0	0/1:0,1:1:0.000294,0.605513,0.394193:35,3,0	0/1:6,10:16:0,1,0:215,0,134	0/1:24,20:44:0,1,0:294,0,314	0/1:5,8:13:0,1,0:162,0,119	0/1:14,23:37:0,1,0:291,0,220	0/1:2,3:5:0,0.999999,1e-06:78,0,55
chr2	27568954	chr2_27568954_C_A	C	A	.	PASS	AF=0.375;DP=245;NS=12;AN=24;MAF=0.375;AC=9;AC_Het=5;AC_Hom=4;AC_Hemi=0;HWE=1	GT:AD:DP:GP:PL	0/0:4,0:4:0.922433,0.077567,0:0,12,82	0/0:2,0:2:0.7483,0.2517,0:0,6,67	./.:0,0:0:0.357392,0.480862,0.161747:0,0,0	0/0:11,0:11:0.999344,0.000656,0:0,33,252	1/1:0,4:4:0,0.156689,0.843311:120,12,0	0/0:2,0:2:0.7483,0.2517,0:0,6,67	0/1:0,1:1:0.000112,0.597754,0.402135:39,3,0	1/1:0,2:2:0,0.426349,0.573651:81,6,0	0/1:16,14:30:0,1,0:266,0,268	0/1:25,40:65:0,1,0:362,0,278	0/1:14,11:25:0,1,0:228,0,240	0/1:58,38:96:0,1,0:315,0,353	0/0:2,0:2:0.7483,0.2517,0:0,6,62
chr2	27569020	chr2_27569020_C_T	C	T	.	PASS	AF=0.375;DP=257;NS=12;AN=24;MAF=0.375;AC=9;AC_Het=7;AC_Hom=2;AC_Hemi=0;HWE=0.592947	GT:AD:DP:GP:PL	0/0:7,0:7:0.989343,0.010657,0:0,21,124	0/0:5,0:5:0.958692,0.041308,0:0,15,151	./.:0,0:0:0.350364,0.483103,0.166533:0,0,0	0/1:6,10:16:0,1,0:226,0,136	1/1:0,4:4:0,0.153477,0.846523:134,12,0	0/1:3,3:6:0,1,0:81,0,75	0/1:0,1:1:6.8e-05,0.591873,0.408059:41,3,0	0/0:1,0:1:0.591865,0.408046,8.9e-05:0,3,35	0/1:14,14:28:0,1,0:253,0,250	0/1:29,33:62:0,1,0:350,0,324	0/1:13,11:24:0,1,0:236,0,248	0/1:62,37:99:0,1,0:271,0,354	0/0:4,0:4:0.920661,0.079339,0:0,12,128
chr2	27569076	chr2_27569076_C_A	C	A	.	PASS	AF=0.115385;DP=266;NS=13;AN=26;MAF=0.115385;AC=3;AC_Het=3;AC_Hom=0;AC_Hemi=0;HWE=1	GT:AD:DP:GP:PL	0/0:14,2:16:0.840768,0.159232,0:0,2,142	0/1:3,4:7:0,1,0:117,0,62	0/0:2,0:2:0.929774,0.070226,0:0,6,52	0/0:11,0:11:0.999853,0.000147,0:0,33,246	0/0:3,0:3:0.96361,0.03639,0:0,9,101	0/0:3,0:3:0.96361,0.03639,0:0,9,95	0/1:2,1:3:0.020584,0.979416,0:22,0,60	0/1:0,1:1:0.009033,0.860915,0.130053:28,3,0	0/0:16,0:16:0.999995,5e-06,0:0,48,328	0/0:57,1:58:1,0,0:0,141,399	0/0:26,0:26:1,0,0:0,78,386	0/0:112,0:112:1,0,0:0,337,455	0/0:5,0:5:0.990647,0.009353,0:0,15,146
chr2	27572721	chr2_27572721_T_C	T	C	.	PASS	AF=0.115385;DP=266;NS=13;AN=26;MAF=0.115385;AC=3;AC_Het=3;AC_Hom=0;AC_Hemi=0;HWE=1	GT:AD:DP:GP:PL	0/0:1,0:1:0.906956,0.093042,2e-06:0,3,37	0/0:3,0:3:0.974995,0.025005,0:0,9,110	0/1:10,1:11:0.499432,0.500568,0:7,0,223	0/1:14,2:16:0.220989,0.779011,0:12,0,271	0/0:12,0:12:0.99995,5e-05,0:0,36,298	0/0:16,0:16:0.999997,3e-06,0:0,48,327	0/0:9,0:9:0.999599,0.000401,0:0,27,241	0/0:7,0:7:0.9984,0.0016,0:0,21,193	0/0:14,1:15:0.980544,0.019456,0:0,10,284	0/0:49,2:51:1,0,0:0,97,390	0/1:13,5:18:0,1,0:81,0,267	0/0:89,3:92:1,0,0:0,173,384	0/0:15,0:15:0.999994,6e-06,0:0,45,310
chr2	27574738	chr2_27574738_T_A	T	A	.	PASS	AF=0.153846;DP=226;NS=13;AN=26;MAF=0.153846;AC=4;AC_Het=4;AC_Hom=0;AC_Hemi=0;HWE=1	GT:AD:DP:GP:PL	0/0:1,0:1:0.840135,0.159862,3e-06:0,3,40	0/1:5,4:9:0,1,0:106,0,135	0/0:1,0:1:0.840135,0.159862,3e-06:0,3,40	0/1:7,4:11:0,1,0:99,0,163	0/1:8,1:9:0.341753,0.658247,0:7,0,180	0/0:9,0:9:0.999257,0.000743,0:0,27,253	0/0:3,0:3:0.95459,0.04541,0:0,9,114	0/0:3,0:3:0.95459,0.04541,0:0,9,108	0/0:12,0:12:0.999907,9.3e-05,0:0,36,287	0/0:42,0:42:1,0,0:0,126,426	0/0:26,0:26:1,0,0:0,78,397	0/1:60,36:96:0,1,0:311,0,364	0/0:2,0:2:0.913125,0.086875,0:0,6,74
chr2	27575448	chr2_27575448_C_A	C	A	.	PASS	AF=0.115385;DP=269;NS=13;AN=26;MAF=0.115385;AC=3;AC_Het=3;AC_Hom=0;AC_Hemi=0;HWE=1	GT:AD:DP:GP:PL	0/0:5,0:5:0.991835,0.008165,0:0,15,152	0/0:7,0:7:0.997946,0.002054,0:0,21,206	0/0:21,0:21:1,0,0:0,63,371	0/1:9,10:19:0,1,0:201,0,202	0/1:11,2:13:0.000692,0.999308,0:37,0,252	0/1:5,5:10:0,1,0:124,0,134	0/0:10,0:10:0.999743,0.000257,0:0,30,256	0/0:4,0:4:0.983803,0.016197,0:0,12,138	0/0:18,0:18:0.999999,1e-06,0:0,54,329	0/0:38,0:38:1,0,0:0,114,407	0/0:16,0:16:0.999996,4e-06,0:0,48,308	0/0:95,0:95:1,0,0:0,286,455	0/0:13,0:13:0.999968,3.2e-05,0:0,39,296
chr2	27579104	chr2_27579104_C_A	C	A	.	PASS	AF=0.461538;DP=263;NS=13;AN=26;MAF=0.461538;AC=12;AC_Het=6;AC_Hom=6;AC_Hemi=0;HWE=1	GT:AD:DP:GP:PL	1/1:0,26:26:0,0,1:386,78,0	0/0:9,0:9:0.996427,0.003573,0:0,27,257	1/1:0,18:18:0,8e-06,0.999992:355,54,0	0/1:4,6:10:0,1,0:156,0,97	0/1:6,4:10:0,1,0:97,0,157	0/1:4,4:8:0,1,0:113,0,117	0/1:0,1:1:4.5e-05,0.521346,0.478609:41,3,0	0/0:2,0:2:0.685401,0.314599,0:0,6,81	1/1:0,2:2:0,0.352601,0.647399:70,6,0	0/1:25,12:37:0,1,0:206,0,329	0/1:10,6:16:0,1,0:142,0,224	0/0:111,0:111:1,0,0:0,334,453	0/0:13,0:13:0.999776,0.000224,0:0,39,312
chr2	27580651	chr2_27580651_T_C	T	C	.	PASS	AF=0.416667;DP=155;NS=12;AN=24;MAF=0.416667;AC=10;AC_Het=6;AC_Hom=4;AC_Hemi=0;HWE=1	GT:AD:DP:GP:PL	0/1:4,15:19:0,1,0:170,0,71	1/1:0,3:3:0,0.234693,0.765307:92,9,0	1/1:0,18:18:0,9e-06,0.999991:346,54,0	0/0:2,0:2:0.710432,0.289568,0:0,6,73	0/1:4,1:5:0.011652,0.988348,0:17,0,111	./.:0,0:0:0.303494,0.494818,0.201688:0,0,0	0/1:1,1:2:0.002445,0.997041,0.000514:24,0,29	0/0:2,0:2:0.710432,0.289568,0:0,6,70	0/1:3,1:4:0.00463,0.99537,0:21,0,86	0/1:15,4:19:2e-06,0.999998,0:54,0,262	0/0:9,0:9:0.996826,0.003174,0:0,27,235	0/0:30,1:31:1,0,0:0,78,343	0/1:0,1:1:0.000107,0.550842,0.449051:38,3,0
chr2	27602540	chr2_27602540_C_T	C	T	.	PASS	AF=0.153846;DP=270;NS=13;AN=26;MAF=0.153846;AC=4;AC_Het=2;AC_Hom=2;AC_Hemi=0;HWE=0.234783	GT:AD:DP:GP:PL	0/0:23,0:23:1,0,0:0,69,353	0/0:17,0:17:0.999998,2e-06,0:0,51,349	0/0:15,0:15:0.99999,1e-05,0:0,45,273	0/1:6,10:16:0,1,0:230,0,138	0/1:11,2:13:0.000692,0.999308,0:37,0,256	0/0:5,0:5:0.990118,0.009882,0:0,15,154	1/1:0,4:4:0,0.439062,0.560938:119,12,0	0/0:5,0:5:0.990118,0.009882,0:0,15,175	0/0:12,0:12:0.999922,7.8e-05,0:0,36,264	0/0:47,0:47:1,0,0:0,141,420	0/0:28,0:28:1,0,0:0,84,393	0/0:74,0:74:1,0,0:0,223,438	0/0:11,0:11:0.999844,0.000156,0:0,33,282
chr2	27606348	chr2_27606348_C_T	C	T	.	PASS	AF=0.208333;DP=226;NS=12;AN=24;MAF=0.208333;AC=5;AC_Het=5;AC_Hom=0;AC_Hemi=0;HWE=1	GT:AD:DP:GP:PL	0/0:16,0:16:0.99999,1e-05,0:0,48,257	0/1:4,1:5:0.009669,0.990331,0:22,0,109	0/0:18,0:18:0.999998,2e-06,0:0,54,353	./.:0,0:0:0.568012,0.371307,0.06068:0,0,0	0/0:4,0:4:0.960749,0.039251,0:0,12,129	0/1:0,1:1:0.002895,0.751483,0.245623:29,3,0	0/1:1,1:2:0.001931,0.997863,0.000206:29,0,29	0/1:0,2:2:0,0.604702,0.395298:73,6,0	0/0:14,0:14:0.99996,4e-05,0:0,42,265	0/0:33,0:33:1,0,0:0,99,399	0/0:22,0:22:1,0,0:0,66,362	0/0:108,0:108:1,0,0:0,325,449	0/1:0,1:1:0.000183,0.753526,0.246291:41,3,0
chr2	27609433	chr2_27609433_A_T	A	T	.	PASS	AF=0.192308;DP=270;NS=13;AN=26;MAF=0.192308;AC=5;AC_Het=5;AC_Hom=0;AC_Hemi=0;HWE=1	GT:AD:DP:GP:PL	0/0:19,1:20:0.997754,0.002246,0:0,23,253	0/1:2,2:4:2e-06,0.999998,0:60,0,63	0/0:12,0:12:0.999885,0.000115,0:0,36,288	0/0:17,0:17:0.999996,4e-06,0:0,51,346	0/1:7,1:8:0.097938,0.902062,0:13,0,185	0/1:3,3:6:0,1,0:84,0,85	0/0:4,0:4:0.971455,0.028545,0:0,12,138	0/1:1,4:5:0,0.998813,0.001187:120,0,20	0/0:27,1:28:0.999994,6e-06,0:0,49,357	0/0:38,2:40:1,0,0:0,62,379	0/0:24,1:25:0.999956,4.4e-05,0:0,40,358	0/1:58,38:96:0,1,0:323,0,362	0/0:5,0:5:0.985521,0.014479,0:0,15,165
chr2	27610457	chr2_27610457_C_T	C	T	.	PASS	AF=0.5;DP=192;NS=11;AN=22;MAF=0.5;AC=11;AC_Het=3;AC_Hom=8;AC_Hemi=0;HWE=0.221583	GT:AD:DP:GP:PL	1/1:0,2:2:1e-06,0.410197,0.589802:60,6,0	0/0:7,0:7:0.988892,0.011108,0:0,21,212	1/1:0,2:2:0,0.410197,0.589803:75,6,0	1/1:0,3:3:0,0.258016,0.741984:85,9,0	0/0:7,0:7:0.988892,0.011108,0:0,21,209	./.:0,0:0:0.338448,0.48663,0.174922:0,0,0	./.:0,0:0:0.338448,0.48663,0.174922:0,0,0	1/1:0,2:2:1e-06,0.410197,0.589802:60,6,0	0/1:11,1:12:0.473505,0.526495,0:0,1,251	0/1:24,6:30:0,1,0:68,0,317	0/1:12,2:14:0.011179,0.988821,0:18,0,244	0/0:110,0:110:1,0,0:0,331,468	0/0:3,0:3:0.847656,0.152344,0:0,9,107
chr2	27611004	chr2_27611004_A_G	A	G	.	PASS	AF=0.5;DP=192;NS=12;AN=24;MAF=0.5;AC=12;AC_Het=4;AC_Hom=8;AC_Hemi=0;HWE=0.281462	GT:AD:DP:GP:PL	0/0:5,0:5:0.944645,0.055355,0:0,15,165	0/0:3,0:3:0.810112,0.189888,0:0,9,97	1/1:0,8:8:0,0.008263,0.991737:197,24,0	1/1:0,2:2:0,0.347794,0.652206:75,6,0	0/1:4,3:7:0,1,0:72,0,96	1/1:0,4:4:0,0.117631,0.882369:122,12,0	1/1:0,2:2:1e-06,0.347794,0.652205:58,6,0	./.:0,0:0:0.266358,0.499482,0.234161:0,0,0	0/1:6,2:8:4e-06,0.999996,0:51,0,167	0/1:28,6:34:0,1,0:84,0,333	0/1:14,3:17:2e-06,0.999998,0:54,0,271	0/0:99,0:99:1,0,0:0,298,463	0/0:3,0:3:0.810112,0.189888,0:0,9,98
chr2	27611835	chr2_27611835_C_T	C	T	.	PASS	AF=0.153846;DP=197;NS=13;AN=26;MAF=0.153846;AC=4;AC_Het=4;AC_Hom=0;AC_Hemi=0;HWE=1	GT:AD:DP:GP:PL	0/0:15,0:15:0.999986,1.4e-05,0:0,45,298	0/0:3,0:3:0.94652,0.05348,0:0,9,113	0/0:8,0:8:0.998237,0.001763,0:0,24,209	0/0:3,0:3:0.94652,0.05348,0:0,9,111	0/0:7,0:7:0.996481,0.003519,0:0,21,175	0/1:0,1:1:0.002272,0.813797,0.183932:32,3,0	0/0:1,0:1:0.815649,0.184347,4e-06:0,3,40	0/1:0,2:2:4e-06,0.688685,0.311311:62,6,0	0/0:7,0:7:0.996481,0.003519,0:0,21,178	0/0:34,0:34:1,0,0:0,102,383	0/0:17,0:17:0.999997,3e-06,0:0,51,311	0/1:44,49:93:0,1,0:361,0,355	0/1:4,2:6:8e-06,0.999992,0:54,0,105
chr2	27613310	chr2_27613310_T_G	T	G	.	PASS	AF=0.125;DP=151;NS=12;AN=24;MAF=0.125;AC=3;AC_Het=3;AC_Hom=0;AC_Hemi=0;HWE=1	GT:AD:DP:GP:PL	0/0:32,0:32:1,0,0:0,96,408	./.:0,0:0:0.766778,0.217762,0.015461:0,0,0	0/0:21,0:21:1,0,0:0,63,378	0/0:13,0:13:0.999965,3.5e-05,0:0,39,314	0/1:3,2:5:0.002598,0.997402,0:31,0,98	0/0:2,0:2:0.933709,0.066291,0:0,6,68	0/0:1,0:1:0.875655,0.12434,4e-06:0,3,36	0/0:3,0:3:0.965718,0.034282,0:0,9,88	0/1:8,1:9:0.362821,0.637179,0:8,0,205	0/0:30,2:32:0.999666,0.000334,0:0,29,366	0/0:16,0:16:0.999996,4e-06,0:0,48,323	0/1:10,6:16:0,1,0:130,0,188	0/0:1,0:1:0.875658,0.12434,1e-06:0,3,41
chr2	27616915	chr2_27616915_T_C	T	C	.	PASS	AF=0.461538;DP=272;NS=13;AN=26;MAF=0.461538;AC=12;AC_Het=6;AC_Hom=6;AC_Hemi=0;HWE=1	GT:AD:DP:GP:PL	1/1:0,25:25:0,0,1:380,75,0	0/0:6,0:6:0.972111,0.027889,0:0,18,183	1/1:0,17:17:0,1.7e-05,0.999983:367,51,0	1/1:0,3:3:0,0.21402,0.78598:112,9,0	0/1:9,4:13:0,1,0:105,0,230	0/1:5,4:9:0,1,0:107,0,132	0/0:2,0:2:0.685383,0.314617,0:0,6,70	0/0:2,0:2:0.685383,0.314617,0:0,6,74	0/1:8,14:22:0,1,0:270,0,185	0/1:17,24:41:0,1,0:326,0,284	0/1:9,10:19:0,1,0:201,0,196	0/1:50,53:103:0,1,0:356,0,358	0/0:10,0:10:0.99821,0.00179,0:0,30,271
chr2	27617952	chr2_27617952_A_G	A	G	.	PASS	AF=0.375;DP=230;NS=12;AN=24;MAF=0.375;AC=9;AC_Het=7;AC_Hom=2;AC_Hemi=0;HWE=0.592947	GT:AD:DP:GP:PL	1/1:0,5:5:0,0.07965,0.92035:154,15,0	0/0:3,0:3:0.847075,0.152925,0:0,9,109	0/0:16,0:16:0.999978,2.2e-05,0:0,48,331	0/1:0,1:1:0.000127,0.580592,0.419281:38,3,0	0/1:4,4:8:0,1,0:103,0,120	0/1:0,1:1:8e-05,0.580619,0.4193:40,3,0	0/0:9,0:9:0.997187,0.002813,0:0,27,250	./.:0,0:0:0.337176,0.486985,0.175839:0,0,0	0/1:15,2:17:0.003418,0.996582,0:23,0,300	0/1:37,9:46:0,1,0:117,0,344	0/1:19,3:22:9e-06,0.999991,0:49,0,321	0/1:46,51:97:0,1,0:360,0,352	0/0:3,0:3:0.847075,0.152925,0:0,9,104
chr2	27618066	chr2_27618066_C_T	C	T	.	PASS	AF=0.115385;DP=210;NS=13;AN=26;MAF=0.115385;AC=3;AC_Het=1;AC_Hom=2;AC_Hemi=0;HWE=0.12	GT:AD:DP:GP:PL	1/1:0,25:25:0,0,1:371,75,0	0/0:1,0:1:0.862026,0.13793,4.4e-05:0,3,27	0/0:18,0:18:0.999999,1e-06,0:0,54,325	0/0:1,0:1:0.862062,0.137936,2e-06:0,3,41	0/0:16,0:16:0.999995,5e-06,0:0,48,336	0/0:5,0:5:0.990099,0.009901,0:0,15,130	0/1:0,2:2:9e-06,0.757556,0.242435:60,6,0	0/0:3,0:3:0.961537,0.038463,0:0,9,97	0/0:14,0:14:0.99998,2e-05,0:0,42,267	0/0:33,0:33:1,0,0:0,99,381	0/0:21,0:21:1,0,0:0,63,339	0/0:67,0:67:1,0,0:0,202,407	0/0:4,0:4:0.980392,0.019608,0:0,12,125
chr2	27620114	chr2_27620114_A_C	A	C	.	PASS	AF=0.291667;DP=232;NS=12;AN=24;MAF=0.291667;AC=7;AC_Het=5;AC_Hom=2;AC_Hemi=0;HWE=1	GT:AD:DP:GP:PL	0/0:8,0:8:0.995783,0.004217,0:0,24,201	0/0:1,0:1:0.648456,0.351528,1.5e-05:0,3,41	./.:0,0:0:0.420506,0.455917,0.123577:0,0,0	1/1:0,4:4:0,0.187371,0.812629:141,12,0	0/0:1,0:1:0.648456,0.351528,1.5e-05:0,3,41	0/1:1,2:3:0,0.999455,0.000544:65,0,27	0/0:1,0:1:0.648456,0.351528,1.5e-05:0,3,41	0/0:1,0:1:0.648456,0.351528,1.5e-05:0,3,41	0/1:10,11:21:0,1,0:218,0,213	0/1:29,28:57:0,1,0:333,0,357	0/1:17,12:29:0,1,0:232,0,305	0/1:61,40:101:0,1,0:309,0,364	0/0:2,0:2:0.786752,0.213248,0:0,6,77
chr2	27620591	chr2_27620591_T_G	T	G	.	PASS	AF=0.363636;DP=153;NS=11;AN=22;MAF=0.363636;AC=8;AC_Het=4;AC_Hom=4;AC_Hemi=0;HWE=0.537668	GT:AD:DP:GP:PL	./.:0,0:0:0.362679,0.479099,0.158222:0,0,0	0/0:2,0:2:0.751742,0.248258,0:0,6,64	0/1:0,1:1:0.000686,0.601813,0.3975:31,3,0	0/0:1,0:1:0.601915,0.397561,0.000524:0,3,27	0/0:3,0:3:0.85828,0.14172,0:0,9,109	1/1:0,4:4:0,0.15913,0.84087:105,12,0	./.:0,0:0:0.362679,0.479099,0.158222:0,0,0	1/1:0,3:3:0,0.27457,0.72543:97,9,0	0/1:12,4:16:0.000722,0.999278,0:30,0,249	0/0:30,1:31:0.999998,2e-06,0:0,59,389	0/1:10,7:17:0,1,0:94,0,223	0/0:63,4:67:1,0,0:0,99,385	0/1:3,3:6:0,1,0:80,0,80
chr2	27620644	chr2_27620644_T_G	T	G	.	PASS	AF=0.5;DP=156;NS=13;AN=26;MAF=0.5;AC=13;AC_Het=9;AC_Hom=4;AC_Hemi=0;HWE=0.30044	GT:AD:DP:GP:PL	0/1:0,1:1:0.003302,0.506488,0.49021:22,3,0	0/1:4,1:5:0.00165,0.99835,0:25,0,104	1/1:0,2:2:1e-06,0.340629,0.65937:61,6,0	1/1:0,2:2:2e-06,0.340629,0.659369:56,6,0	0/1:7,1:8:0.013049,0.986951,0:16,0,191	0/1:4,3:7:2e-06,0.999998,0:54,0,107	0/0:4,0:4:0.892079,0.107921,0:0,12,137	0/1:3,1:4:0.001299,0.998701,0:26,0,80	0/1:10,2:12:0.001457,0.998543,0:25,0,225	0/1:25,4:29:0.004234,0.995766,0:21,0,325	0/1:8,2:10:0.010245,0.989755,0:17,0,191	0/0:59,3:62:1,0,0:0,109,398	0/1:5,1:6:0.093985,0.906015,0:7,0,131
chr2	27620667	chr2_27620667_G_A	G	A	.	PASS	AF=0.307692;DP=183;NS=13;AN=26;MAF=0.307692;AC=8;AC_Het=8;AC_Hom=0;AC_Hemi=0;HWE=0.244302	GT:AD:DP:GP:PL	0/0:1,0:1:0.702283,0.296925,0.000792:0,3,22	0/1:4,1:5:0.045366,0.954634,0:14,0,119	0/0:8,0:8:0.996708,0.003292,0:0,24,160	0/1:4,1:5:0.003769,0.996231,0:25,0,95	0/1:10,1:11:0.194904,0.805096,0:7,0,231	0/1:10,3:13:2e-06,0.999998,0:57,0,172	0/1:4,1:5:0.003769,0.996231,0:25,0,122	0/1:3,1:4:0.001888,0.998112,0:28,0,85	0/0:13,0:13:0.999897,0.000103,0:0,39,280	0/1:30,4:34:0.00354,0.99646,0:25,0,321	0/1:8,1:9:0.324073,0.675927,0:4,0,194	0/0:65,1:66:1,0,0:0,161,410	0/0:9,0:9:0.998351,0.001649,0:0,27,240
chr2	27620787	chr2_27620787_T_C	T	C	.	PASS	AF=0.409091;DP=185;NS=11;AN=22;MAF=0.409091;AC=9;AC_Het=5;AC_Hom=4;AC_Hemi=0;HWE=1	GT:AD:DP:GP:PL	./.:0,0:0:0.362111,0.479291,0.158598:0,0,0	0/1:5,4:9:0,1,0:74,0,125	0/1:0,1:1:0.000456,0.601481,0.398064:33,3,0	0/0:1,0:1:0.600177,0.397194,0.002629:0,3,20	0/1:6,1:7:0.374518,0.625482,0:1,0,141	1/1:0,3:3:0,0.274178,0.725822:82,9,0	1/1:0,2:2:0,0.430362,0.569638:79,6,0	./.:0,0:0:0.362111,0.479291,0.158598:0,0,0	0/0:11,0:11:0.999354,0.000646,0:0,33,277	0/0:33,1:34:1,0,0:0,68,399	0/1:12,5:17:0,1,0:78,0,245	0/1:56,39:95:0,1,0:152,0,362	0/0:5,0:5:0.960282,0.039718,0:0,15,155
chr2	27620994	chr2_27620994_G_A	G	A	.	PASS	AF=0.166667;DP=246;NS=12;AN=24;MAF=0.166667;AC=4;AC_Het=4;AC_Hom=0;AC_Hemi=0;HWE=1	GT:AD:DP:GP:PL	./.:0,0:0:0.682523,0.287253,0.030224:0,0,0	0/0:8,0:8:0.998359,0.001641,0:0,24,184	0/0:5,0:5:0.987019,0.012981,0:0,15,116	0/0:3,0:3:0.950022,0.049978,0:0,9,97	0/0:4,0:4:0.974371,0.025629,0:0,12,124	0/1:4,2:6:0.006143,0.993857,0:26,0,97	0/0:5,0:5:0.987019,0.012981,0:0,15,141	0/0:2,0:2:0.904801,0.095199,0:0,6,63	0/0:12,0:12:0.999897,0.000103,0:0,36,280	0/0:35,0:35:1,0,0:0,105,401	0/1:16,3:19:0.001169,0.998831,0:33,0,295	0/1:121,21:142:5.9e-05,0.999941,0:46,0,279	0/1:4,1:5:0.018732,0.981268,0:21,0,115
chr2	27621076	chr2_27621076_T_G	T	G	.	PASS	AF=0.333333;DP=145;NS=12;AN=24;MAF=0.333333;AC=8;AC_Het=6;AC_Hom=2;AC_Hemi=0;HWE=1	GT:AD:DP:GP:PL	./.:0,0:0:0.420689,0.455833,0.123478:0,0,0	0/0:2,0:2:0.786856,0.213144,0:0,6,73	1/1:0,3:3:0,0.315743,0.684257:74,9,0	0/1:0,1:1:0.000476,0.648294,0.351229:34,3,0	0/1:6,1:7:0.05094,0.94906,0:12,0,127	0/0:2,0:2:0.786856,0.213144,0:0,6,79	0/1:4,1:5:0.005856,0.994144,0:22,0,127	0/1:2,1:3:0.005826,0.994174,0:22,0,63	0/0:5,0:5:0.96725,0.03275,0:0,15,156	0/0:19,0:19:0.999998,2e-06,0:0,57,312	0/0:9,0:9:0.997888,0.002112,0:0,27,225	0/1:58,20:78:0,1,0:127,0,342	0/1:5,2:7:5.7e-05,0.999943,0:42,0,145
chr2	27621179	chr2_27621179_G_A	G	A	.	PASS	AF=0.115385;DP=124;NS=13;AN=26;MAF=0.115385;AC=3;AC_Het=3;AC_Hom=0;AC_Hemi=0;HWE=1	GT:AD:DP:GP:PL	0/0:1,0:1:0.838379,0.161606,1.6e-05:0,3,33	0/0:2,0:2:0.912093,0.087907,0:0,6,68	0/0:3,0:3:0.954026,0.045974,0:0,9,77	0/1:0,1:1:0.000867,0.837663,0.16147:37,3,0	0/0:5,0:5:0.988096,0.011904,0:0,15,167	0/1:2,2:4:2.2e-05,0.999977,1e-06:51,0,53	0/1:0,3:3:0,0.564632,0.435368:89,9,0	0/0:1,0:1:0.838384,0.161606,1e-05:0,3,35	0/0:6,0:6:0.994013,0.005987,0:0,18,191	0/0:24,0:24:1,0,0:0,72,323	0/0:10,1:11:0.869217,0.130783,0:0,4,230	0/0:51,0:51:1,0,0:0,154,414	0/0:12,0:12:0.999906,9.4e-05,0:0,36,281
chr2	27622490	chr2_27622490_G_A	G	A	.	PASS	AF=0.115385;DP=235;NS=13;AN=26;MAF=0.115385;AC=3;AC_Het=3;AC_Hom=0;AC_Hemi=0;HWE=1	GT:AD:DP:GP:PL	0/0:1,0:1:0.880733,0.119235,3.2e-05:0,3,27	0/0:12,0:12:0.999934,6.6e-05,0:0,36,294	0/0:10,0:10:0.999736,0.000264,0:0,30,254	0/1:3,1:4:0.022971,0.977029,0:22,0,88	0/0:3,0:3:0.967263,0.032737,0:0,9,96	0/0:7,0:7:0.997889,0.002111,0:0,21,159	0/0:7,0:7:0.997889,0.002111,0:0,21,181	0/1:4,1:5:0.036005,0.963995,0:20,0,103	0/1:14,4:18:0,1,0:87,0,282	0/0:46,2:48:1,0,0:0,75,380	0/0:16,1:17:0.99739,0.00261,0:0,20,287	0/0:88,0:88:1,0,0:0,265,437	0/0:14,0:14:0.999983,1.7e-05,0:0,42,314
chr2	27622523	chr2_27622523_C_T	C	T	.	PASS	AF=0.461538;DP=228;NS=13;AN=26;MAF=0.461538;AC=12;AC_Het=8;AC_Hom=4;AC_Hemi=0;HWE=0.601992	GT:AD:DP:GP:PL	0/0:1,0:1:0.533215,0.465973,0.000813:0,3,27	0/1:9,4:13:0,1,0:102,0,207	1/1:0,8:8:0,0.00886,0.99114:211,24,0	1/1:0,2:2:0,0.363923,0.636077:70,6,0	0/0:7,0:7:0.98653,0.01347,0:0,21,180	0/1:1,1:2:0.000574,0.998874,0.000552:30,0,29	0/1:3,2:5:0,1,0:61,0,100	0/1:2,1:3:0.001445,0.998555,1e-06:26,0,59	0/1:13,3:16:6.6e-05,0.999934,0:39,0,266	0/0:47,4:51:0.981544,0.018456,0:0,20,334	0/1:11,4:15:0,1,0:87,0,233	0/1:68,26:94:0,1,0:135,0,357	0/1:8,3:11:0,1,0:68,0,197
chr2	27622662	chr2_27622662_G_A	G	A	.	PASS	AF=0.115385;DP=177;NS=13;AN=26;MAF=0.115385;AC=3;AC_Het=3;AC_Hom=0;AC_Hemi=0;HWE=1	GT:AD:DP:GP:PL	0/0:5,0:5:0.990735,0.009265,0:0,15,134	0/0:7,0:7:0.997668,0.002332,0:0,21,202	0/0:5,0:5:0.990735,0.009265,0:0,15,126	0/1:0,1:1:0.000581,0.869334,0.130085:40,3,0	0/0:3,0:3:0.963941,0.036059,0:0,9,115	0/0:3,0:3:0.963941,0.036059,0:0,9,77	0/0:1,0:1:0.869838,0.130158,4e-06:0,3,37	0/1:1,2:3:2e-06,0.999878,0.000119:62,0,28	0/0:8,0:8:0.998832,0.001168,0:0,24,228	0/0:25,3:28:0.979051,0.020949,0:0,11,321	0/0:15,0:15:0.999991,9e-06,0:0,45,321	0/1:77,16:93:1e-05,0.99999,0:55,0,306	0/0:5,0:5:0.990735,0.009265,0:0,15,152
chr2	27622669	chr2_27622669_T_C	T	C	.	PASS	AF=0.461538;DP=178;NS=13;AN=26;MAF=0.461538;AC=12;AC_Het=8;AC_Hom=4;AC_Hemi=0;HWE=0.601992	GT:AD:DP:GP:PL	0/0:5,0:5:0.945131,0.054869,0:0,15,134	0/1:3,2:5:2e-06,0.999998,0:56,0,96	0/1:1,4:5:0,0.998516,0.001484:100,0,25	0/1:0,1:1:5.6e-05,0.518398,0.481546:40,3,0	0/0:3,0:3:0.811543,0.188457,0:0,9,115	1/1:0,4:4:0,0.118603,0.881397:100,12,0	0/1:1,1:2:0.000429,0.999385,0.000186:31,0,34	1/1:0,3:3:0,0.212057,0.787943:100,9,0	0/1:4,2:6:9e-06,0.999991,0:48,0,123	0/1:22,9:31:0,1,0:106,0,325	0/0:13,1:14:0.874525,0.125475,0:0,11,287	0/1:68,24:92:0,1,0:89,0,347	0/1:3,4:7:0,1,0:99,0,88
chr2	27623057	chr2_27623057_A_G	A	G	.	PASS	AF=0.416667;DP=203;NS=12;AN=24;MAF=0.416667;AC=10;AC_Het=6;AC_Hom=4;AC_Hemi=0;HWE=1	GT:AD:DP:GP:PL	1/1:0,3:3:0,0.236672,0.763328:98,9,0	0/1:4,2:6:3e-06,0.999997,0:53,0,111	1/1:0,7:7:0,0.019009,0.980991:167,21,0	0/1:0,1:1:6.9e-05,0.553579,0.446352:40,3,0	0/0:6,0:6:0.975424,0.024576,0:0,18,198	0/1:0,1:1:5.5e-05,0.553587,0.446358:41,3,0	0/1:3,1:4:0.001975,0.998025,0:25,0,94	./.:0,0:0:0.306494,0.49425,0.199256:0,0,0	0/1:13,2:15:0.000405,0.999595,0:32,0,273	0/1:40,8:48:0,1,0:71,0,337	0/0:20,1:21:0.993922,0.006078,0:0,24,343	0/0:77,0:77:1,0,0:0,232,432	0/0:5,0:5:0.952026,0.047974,0:0,15,172
chr2	27623457	chr2_27623457_C_A	C	A	.	PASS	AF=0.461538;DP=239;NS=13;AN=26;MAF=0.461538;AC=12;AC_Het=6;AC_Hom=6;AC_Hemi=0;HWE=1	GT:AD:DP:GP:PL	1/1:0,8:8:0,0.009005,0.990995:213,24,0	0/0:8,0:8:0.993329,0.006671,0:0,24,234	1/1:0,12:12:0,0.000568,0.999432:292,36,0	1/1:0,4:4:0,0.126934,0.873066:130,12,0	0/1:3,6:9:0,1,0:164,0,79	0/1:3,4:7:0,1,0:109,0,84	0/0:6,0:6:0.973838,0.026162,0:0,18,178	0/0:4,0:4:0.902965,0.097035,0:0,12,133	0/1:7,6:13:0,1,0:158,0,158	0/1:19,11:30:0,1,0:205,0,282	0/1:7,8:15:0,1,0:196,0,176	0/1:54,61:115:0,1,0:351,0,354	0/0:6,0:6:0.973838,0.026162,0:0,18,180
chr2	27625760	chr2_27625760_T_C	T	C	.	PASS	AF=0.272727;DP=203;NS=11;AN=22;MAF=0.272727;AC=6;AC_Het=6;AC_Hom=0;AC_Hemi=0;HWE=0.504644	GT:AD:DP:GP:PL	./.:0,0:0:0.546316,0.385632,0.068052:0,0,0	0/1:7,1:8:0.034987,0.965013,0:16,0,191	0/1:4,5:9:0,1,0:70,0,79	0/1:1,2:3:1.7e-05,0.998864,0.001119:49,0,22	0/0:8,0:8:0.99725,0.00275,0:0,24,185	0/0:5,0:5:0.978418,0.021582,0:0,15,139	0/0:6,0:6:0.989092,0.010908,0:0,18,175	./.:0,0:0:0.546316,0.385632,0.068052:0,0,0	0/1:18,4:22:0.000567,0.999433,0:34,0,306	0/0:38,0:38:1,0,0:0,114,428	0/1:22,5:27:3e-06,0.999997,0:58,0,331	0/0:69,0:69:1,0,0:0,208,423	0/1:4,1:5:0.261683,0.738317,0:6,0,123
chr2	27627292	chr2_27627292_T_C	T	C	.	PASS	AF=0.461538;DP=160;NS=13;AN=26;MAF=0.461538;AC=12;AC_Het=2;AC_Hom=10;AC_Hemi=0;HWE=0.0206165	GT:AD:DP:GP:PL	0/1:0,1:1:0.005114,0.540725,0.454161:21,3,0	1/1:0,3:3:0,0.229373,0.770627:88,9,0	1/1:0,3:3:0,0.229373,0.770627:73,9,0	0/1:1,1:2:0.00937,0.99042,0.000209:18,0,33	0/0:2,0:2:0.704253,0.295747,0:0,6,67	1/1:0,3:3:0,0.229373,0.770627:91,9,0	1/1:0,2:2:0,0.373157,0.626843:67,6,0	0/0:3,0:3:0.826466,0.173534,0:0,9,105	0/0:14,1:15:0.974611,0.025389,0:0,18,302	0/0:36,3:39:0.999814,0.000186,0:0,40,365	0/0:16,0:16:0.999974,2.6e-05,0:0,48,323	0/0:62,0:62:1,0,0:0,187,428	1/1:0,9:9:0,0.004629,0.995371:217,27,0
chr2	27627446	chr2_27627446_A_G	A	G	.	PASS	AF=0.227273;DP=136;NS=11;AN=22;MAF=0.227273;AC=5;AC_Het=5;AC_Hom=0;AC_Hemi=0;HWE=1	GT:AD:DP:GP:PL	0/0:1,0:1:0.754658,0.24455,0.000792:0,3,20	0/1:1,2:3:8e-06,0.997417,0.002575:53,0,18	0/1:2,1:3:0.088649,0.91135,0:12,0,58	./.:0,0:0:0.57041,0.36969,0.0599:0,0,0	0/1:5,1:6:0.280184,0.719816,0:6,0,156	0/0:3,0:3:0.925059,0.074941,0:0,9,104	0/0:2,0:2:0.860566,0.139434,0:0,6,72	./.:0,0:0:0.57041,0.36969,0.0599:0,0,0	0/0:11,0:11:0.999684,0.000316,0:0,33,269	0/1:18,5:23:0,1,0:67,0,285	0/0:11,1:12:0.715154,0.284846,0:0,2,246	0/1:50,15:65:0,1,0:86,0,350	0/0:7,0:7:0.994962,0.005038,0:0,21,193
chr2	27627734	chr2_27627734_C_T	C	T	.	PASS	AF=0.227273;DP=163;NS=11;AN=22;MAF=0.227273;AC=5;AC_Het=5;AC_Hom=0;AC_Hemi=0;HWE=1	GT:AD:DP:GP:PL	./.:0,0:0:0.624266,0.331678,0.044056:0,0,0	0/1:4,1:5:0.005986,0.994014,0:25,0,119	0/1:1,1:2:0.000945,0.997382,0.001673:33,0,19	0/1:1,1:2:0.000752,0.99908,0.000168:34,0,29	0/0:10,0:10:0.999481,0.000519,0:0,30,264	0/0:4,0:4:0.967862,0.032138,0:0,12,105	0/0:3,0:3:0.937724,0.062276,0:0,9,86	./.:0,0:0:0.624266,0.331678,0.044056:0,0,0	0/0:13,0:13:0.999935,6.5e-05,0:0,39,235	0/0:25,2:27:0.984177,0.015823,0:0,15,338	0/1:10,1:11:0.491635,0.508365,0:3,0,214	0/1:67,12:79:0.00389,0.99611,0:27,0,322	0/0:6,0:6:0.991767,0.008233,0:0,18,182
chr2	27628149	chr2_27628149_A_C	A	C	.	PASS	AF=0.461538;DP=264;NS=13;AN=26;MAF=0.461538;AC=12;AC_Het=8;AC_Hom=4;AC_Hemi=0;HWE=0.601992	GT:AD:DP:GP:PL	1/1:0,9:9:0,0.004353,0.995647:218,27,0	0/1:8,1:9:0.027848,0.972152,0:13,0,212	0/1:1,7:8:0,0.972102,0.027898:153,0,12	1/1:0,10:10:0,0.002181,0.997819:266,30,0	0/0:5,0:5:0.947121,0.052879,0:0,15,157	0/1:4,7:11:0,1,0:184,0,99	0/0:5,0:5:0.947121,0.052879,0:0,15,133	0/0:3,0:3:0.81744,0.18256,0:0,9,96	0/1:15,12:27:0,1,0:211,0,259	0/1:26,16:42:0,1,0:201,0,319	0/1:20,14:34:0,1,0:234,0,310	0/1:69,24:93:0,1,0:219,0,344	0/1:7,1:8:0.014121,0.985879,0:16,0,177
chr2	27628684	chr2_27628684_G_A	G	A	.	PASS	AF=0.458333;DP=268;NS=12;AN=24;MAF=0.458333;AC=11;AC_Het=5;AC_Hom=6;AC_Hemi=0;HWE=0.59387	GT:AD:DP:GP:PL	0/0:24,0:24:1,0,0:0,72,351	1/1:0,2:2:1e-06,0.383548,0.616452:62,6,0	0/0:20,0:20:0.999998,2e-06,0:0,60,332	0/1:7,4:11:0,1,0:105,0,186	0/0:9,0:9:0.996871,0.003129,0:0,27,258	1/1:0,3:3:0,0.237276,0.762724:110,9,0	0/0:1,0:1:0.554423,0.445532,4.5e-05:0,3,39	./.:0,0:0:0.30741,0.494071,0.198519:0,0,0	0/1:6,6:12:0,1,0:154,0,150	0/1:25,12:37:0,1,0:181,0,339	0/1:10,8:18:0,1,0:196,0,222	0/1:65,62:127:0,1,0:362,0,366	1/1:0,4:4:0,0.134607,0.865393:128,12,0
chr2	27628694	chr2_27628694_C_T	C	T	.	PASS	AF=0.416667;DP=270;NS=12;AN=24;MAF=0.416667;AC=10;AC_Het=6;AC_Hom=4;AC_Hemi=0;HWE=1	GT:AD:DP:GP:PL	0/0:24,0:24:1,0,0:0,72,335	0/0:2,0:2:0.714499,0.285501,0:0,6,77	1/1:0,17:17:0,1.9e-05,0.999981:284,51,0	1/1:0,11:11:0,0.00122,0.99878:269,33,0	0/1:7,2:9:8e-06,0.999992,0:49,0,186	0/1:2,2:4:0,0.999999,1e-06:67,0,58	0/0:2,0:2:0.714499,0.285501,0:0,6,62	./.:0,0:0:0.308924,0.493771,0.197305:0,0,0	0/1:7,6:13:0,1,0:152,0,172	0/1:26,13:39:0,1,0:190,0,343	0/1:9,8:17:0,1,0:202,0,208	0/1:65,63:128:0,1,0:355,0,359	0/0:4,0:4:0.909179,0.090821,0:0,12,130
chr2	27630876	chr2_27630876_C_T	C	T	.	PASS	AF=0.166667;DP=182;NS=12;AN=24;MAF=0.166667;AC=4;AC_Het=4;AC_Hom=0;AC_Hemi=0;HWE=1	GT:AD:DP:GP:PL	0/0:13,0:13:0.999942,5.8e-05,0:0,39,256	0/1:0,1:1:0.006802,0.803718,0.18948:27,3,0	0/0:12,0:12:0.999885,0.000115,0:0,36,240	0/0:1,0:1:0.809214,0.190772,1.4e-05:0,3,35	0/0:9,0:9:0.99908,0.00092,0:0,27,253	./.:0,0:0:0.654844,0.308761,0.036395:0,0,0	0/1:2,2:4:3.4e-05,0.999965,1e-06:48,0,52	0/1:0,1:1:0.001084,0.808345,0.19057:35,3,0	0/0:14,0:14:0.999971,2.9e-05,0:0,42,319	0/0:25,0:25:1,0,0:0,75,393	0/0:13,0:13:0.999942,5.8e-05,0:0,39,314	0/1:60,24:84:0,1,0:93,0,361	0/0:5,0:5:0.98548,0.01452,0:0,15,147
chr2	27634160	chr2_27634160_G_A	G	A	.	PASS	AF=0.153846;DP=157;NS=13;AN=26;MAF=0.153846;AC=4;AC_Het=4;AC_Hom=0;AC_Hemi=0;HWE=1	GT:AD:DP:GP:PL	0/0:17,0:17:0.999996,4e-06,0:0,51,324	0/1:0,1:1:0.000328,0.80308,0.196592:40,3,0	0/0:10,0:10:0.999522,0.000478,0:0,30,260	0/1:0,2:2:1e-06,0.67132,0.328678:66,6,0	0/0:7,0:7:0.99619,0.00381,0:0,21,164	0/1:0,2:2:0,0.671321,0.328679:70,6,0	0/1:0,1:1:0.006505,0.798117,0.195377:27,3,0	0/0:3,0:3:0.942332,0.057668,0:0,9,88	0/0:9,0:9:0.999045,0.000955,0:0,27,230	0/0:25,0:25:1,0,0:0,75,369	0/0:13,0:13:0.99994,6e-05,0:0,39,298	0/0:61,0:61:1,0,0:0,184,427	0/0:6,0:6:0.992409,0.007591,0:0,18,165
chr2	27634447	chr2_27634447_T_A	T	A	.	PASS	AF=0.25;DP=233;NS=12;AN=24;MAF=0.25;AC=6;AC_Het=2;AC_Hom=4;AC_Hemi=0;HWE=0.0898987	GT:AD:DP:GP:PL	1/1:0,4:4:0,0.283539,0.716461:126,12,0	0/0:6,0:6:0.990227,0.009773,0:0,18,181	0/0:22,0:22:1,0,0:0,66,370	0/0:4,0:4:0.96202,0.03798,0:0,12,136	0/0:11,0:11:0.999692,0.000308,0:0,33,273	0/0:5,0:5:0.980643,0.019357,0:0,15,147	1/1:0,8:8:0,0.024137,0.975863:229,24,0	0/1:1,2:3:0,0.9999,0.0001:71,0,32	0/0:11,0:11:0.999692,0.000308,0:0,33,285	0/0:31,0:31:1,0,0:0,93,412	0/0:10,0:10:0.999384,0.000616,0:0,30,272	0/1:67,50:117:0,1,0:337,0,374	./.:0,0:0:0.577552,0.364833,0.057615:0,0,0
chr2	27635650	chr2_27635650_G_A	G	A	.	PASS	AF=0.5;DP=196;NS=12;AN=24;MAF=0.5;AC=12;AC_Het=2;AC_Hom=10;AC_Hemi=0;HWE=0.0264585	GT:AD:DP:GP:PL	1/1:0,12:12:0,0.000545,0.999455:237,36,0	1/1:0,5:5:0,0.065244,0.934756:170,15,0	1/1:0,6:6:0,0.033722,0.966278:141,18,0	1/1:0,2:2:4e-06,0.358315,0.641681:53,6,0	0/1:5,2:7:0.001122,0.998878,0:27,0,151	0/0:8,0:8:0.993054,0.006946,0:0,24,218	0/1:1,2:3:7.1e-05,0.999645,0.000284:39,0,32	./.:0,0:0:0.278354,0.498477,0.223168:0,0,0	0/0:11,0:11:0.999126,0.000874,0:0,33,275	0/0:19,0:19:0.999997,3e-06,0:0,57,313	0/0:8,0:8:0.993054,0.006946,0:0,24,227	0/0:112,0:112:1,0,0:0,337,464	1/1:0,3:3:0,0.21826,0.78174:79,9,0
chr2	27649143	chr2_27649143_T_C	T	C	.	PASS	AF=0.181818;DP=248;NS=11;AN=22;MAF=0.181818;AC=4;AC_Het=4;AC_Hom=0;AC_Hemi=0;HWE=1	GT:AD:DP:GP:PL	0/0:23,0:23:1,0,0:0,69,370	0/0:5,0:5:0.983902,0.016098,0:0,15,127	0/1:14,2:16:0.198405,0.801595,0:9,0,183	0/1:0,2:2:2e-06,0.656335,0.343663:64,6,0	0/0:8,0:8:0.997959,0.002041,0:0,24,205	0/0:1,0:1:0.792517,0.207479,4e-06:0,3,41	0/0:1,0:1:0.792499,0.207474,2.7e-05:0,3,33	./.:0,0:0:0.628086,0.328866,0.043048:0,0,0	0/1:14,2:16:0.00724,0.99276,0:24,0,279	0/0:38,2:40:0.999992,8e-06,0:0,48,371	0/1:12,2:14:0.006583,0.993417,0:25,0,267	0/0:109,13:122:1,0,0:0,80,337	./.:0,0:0:0.628086,0.328866,0.043048:0,0,0
chr2	27649400	chr2_27649400_T_C	T	C	.	PASS	AF=0.272727;DP=229;NS=11;AN=22;MAF=0.272727;AC=6;AC_Het=6;AC_Hom=0;AC_Hemi=0;HWE=0.504644	GT:AD:DP:GP:PL	0/0:13,0:13:0.999891,0.000109,0:0,39,261	0/1:3,5:8:0,0.999999,1e-06:121,0,55	0/1:10,3:13:0,1,0:70,0,203	0/1:0,1:1:0.000194,0.690862,0.308944:39,3,0	0/1:3,2:5:9e-05,0.99991,0:41,0,82	0/0:1,0:1:0.69097,0.308987,4.4e-05:0,3,35	0/0:2,0:2:0.817269,0.182731,0:0,6,73	./.:0,0:0:0.477478,0.427039,0.095482:0,0,0	0/1:10,2:12:0.00144,0.99856,0:29,0,207	0/1:24,4:28:0.001196,0.998804,0:30,0,320	0/0:13,0:13:0.999891,0.000109,0:0,39,254	0/0:117,16:133:0.999999,1e-06,0:0,62,317	./.:0,0:0:0.477478,0.427039,0.095482:0,0,0
chr2	27649516	chr2_27649516_A_G	A	G	.	PASS	AF=0.227273;DP=185;NS=11;AN=22;MAF=0.227273;AC=5;AC_Het=5;AC_Hom=0;AC_Hemi=0;HWE=1	GT:AD:DP:GP:PL	0/1:6,3:9:2e-06,0.999998,0:59,0,134	0/1:4,6:10:0,1,0:127,0,110	0/0:14,1:15:0.997077,0.002923,0:0,24,270	0/1:0,2:2:1.3e-05,0.58066,0.419327:54,6,0	0/1:4,1:5:0.004411,0.995589,0:25,0,95	0/0:2,0:2:0.847075,0.152924,1e-06:0,6,50	0/0:1,0:1:0.734712,0.265281,8e-06:0,3,41	./.:0,0:0:0.539807,0.389817,0.070376:0,0,0	0/0:12,0:12:0.999824,0.000176,0:0,36,298	0/0:26,1:27:0.999957,4.3e-05,0:0,42,345	0/1:6,3:9:0,1,0:70,0,146	0/0:91,2:93:1,0,0:0,227,437	./.:0,0:0:0.539807,0.389817,0.070376:0,0,0
chr2	27650880	chr2_27650880_G_T	G	T	.	PASS	AF=0.230769;DP=233;NS=13;AN=26;MAF=0.230769;AC=6;AC_Het=4;AC_Hom=2;AC_Hemi=0;HWE=0.522981	GT:AD:DP:GP:PL	0/0:9,0:9:0.998783,0.001217,0:0,27,219	0/0:7,0:7:0.995148,0.004852,0:0,21,211	0/0:7,0:7:0.995148,0.004852,0:0,21,187	1/1:0,13:13:0,0.000782,0.999218:314,39,0	0/1:6,7:13:0,1,0:186,0,141	0/0:5,0:5:0.980871,0.019129,0:0,15,166	0/0:3,0:3:0.927635,0.072365,0:0,9,116	0/0:3,0:3:0.927635,0.072365,0:0,9,107	0/1:10,15:25:0,1,0:296,0,204	0/1:14,29:43:0,1,0:365,0,228	0/1:5,10:15:0,1,0:231,0,124	0/0:84,0:84:1,0,0:0,253,457	0/0:6,0:6:0.990343,0.009657,0:0,18,188
chr2	27651592	chr2_27651592_G_T	G	T	.	PASS	AF=0.5;DP=243;NS=13;AN=26;MAF=0.5;AC=13;AC_Het=5;AC_Hom=8;AC_Hemi=0;HWE=0.577624	GT:AD:DP:GP:PL	0/0:14,0:14:0.999881,0.000119,0:0,42,316	0/1:6,3:9:0,1,0:83,0,165	1/1:0,15:15:0,6.2e-05,0.999938:336,45,0	0/0:8,0:8:0.992411,0.007589,0:0,24,213	1/1:0,7:7:0,0.01571,0.98429:185,21,0	0/1:4,2:6:2e-06,0.999998,0:54,0,121	1/1:0,3:3:0,0.203434,0.796566:115,9,0	0/0:5,0:5:0.94235,0.05765,0:0,15,152	0/1:6,8:14:0,1,0:199,0,153	0/1:17,26:43:0,1,0:355,0,277	0/1:6,9:15:0,1,0:183,0,127	1/1:0,97:97:0,0,1:471,292,0	0/0:7,0:7:0.984936,0.015064,0:0,21,210
chr2	27657235	chr2_27657235_T_A	T	A	.	PASS	AF=0.5;DP=230;NS=12;AN=24;MAF=0.5;AC=12;AC_Het=6;AC_Hom=6;AC_Hemi=0;HWE=1	GT:AD:DP:GP:PL	0/1:5,4:9:0,1,0:112,0,124	./.:0,0:0:0.255231,0.499946,0.244823:0,0,0	0/0:17,0:17:0.999985,1.5e-05,0:0,51,331	0/0:14,0:14:0.99988,0.00012,0:0,42,311	0/1:5,1:6:0.002588,0.997412,0:23,0,151	1/1:0,2:2:1e-06,0.337971,0.662028:58,6,0	0/0:2,0:2:0.671281,0.328719,0:0,6,69	1/1:0,4:4:0,0.11318,0.88682:135,12,0	0/1:12,9:21:0,1,0:203,0,221	0/1:37,15:52:0,1,0:217,0,325	0/1:13,7:20:0,1,0:158,0,259	1/1:2,73:75:0,0,1:412,157,0	0/1:4,4:8:0,1,0:103,0,92
chr2	27657604	chr2_27657604_A_G	A	G	.	PASS	AF=0.458333;DP=142;NS=12;AN=24;MAF=0.458333;AC=11;AC_Het=5;AC_Hom=6;AC_Hemi=0;HWE=0.59387	GT:AD:DP:GP:PL	0/0:5,0:5:0.948989,0.051011,0:0,15,153	1/1:0,7:7:0,0.017842,0.982158:179,21,0	0/0:9,0:9:0.996652,0.003348,0:0,27,229	0/0:8,0:8:0.993326,0.006674,0:0,24,233	0/1:4,1:5:0.005845,0.994155,0:20,0,93	0/0:1,0:1:0.537505,0.462296,0.000199:0,3,33	./.:0,0:0:0.289025,0.497171,0.213804:0,0,0	1/1:0,2:2:0,0.36762,0.63238:72,6,0	0/1:8,4:12:0,1,0:92,0,178	0/1:28,7:35:0,1,0:94,0,302	0/1:15,4:19:0,1,0:81,0,228	0/1:16,16:32:0,1,0:202,0,200	1/1:0,6:6:0,0.035058,0.964942:162,18,0
chr2	27657831	chr2_27657831_A_G	A	G	.	PASS	AF=0.461538;DP=237;NS=13;AN=26;MAF=0.461538;AC=12;AC_Het=8;AC_Hom=4;AC_Hemi=0;HWE=0.601992	GT:AD:DP:GP:PL	1/1:1,19:20:0,0.010115,0.989885:308,23,0	0/1:4,2:6:9.9e-05,0.999901,0:37,0,107	0/0:19,0:19:0.999996,4e-06,0:0,57,375	0/1:8,2:10:2.9e-05,0.999971,0:43,0,202	0/1:6,7:13:0,1,0:182,0,149	0/1:4,2:6:2e-06,0.999998,0:53,0,118	0/1:3,2:5:0,1,0:67,0,101	0/0:1,0:1:0.516197,0.483767,3.6e-05:0,3,41	0/1:11,9:20:0,1,0:214,0,243	0/1:23,13:36:0,1,0:231,0,321	0/1:7,3:10:0,1,0:63,0,166	1/1:0,86:86:0,0,1:450,259,0	0/0:4,0:4:0.89514,0.10486,0:0,12,125
chr2	27677610	chr2_27677610_C_T	C	T	.	PASS	AF=0.461538;DP=204;NS=13;AN=26;MAF=0.461538;AC=12;AC_Het=6;AC_Hom=6;AC_Hemi=0;HWE=1	GT:AD:DP:GP:PL	0/0:22,0:22:1,0,0:0,66,337	1/1:0,4:4:0,0.125393,0.874607:134,12,0	0/0:14,0:14:0.999894,0.000106,0:0,42,208	0/0:2,0:2:0.696422,0.303578,0:0,6,63	0/1:7,1:8:0.044323,0.955677,0:11,0,182	0/1:1,1:2:0.000229,0.999632,0.000138:34,0,35	1/1:0,2:2:0,0.364471,0.635529:74,6,0	0/0:1,0:1:0.534194,0.465725,8.1e-05:0,3,37	0/1:6,8:14:0,1,0:162,0,126	0/1:11,17:28:0,1,0:212,0,202	0/1:10,6:16:0,1,0:126,0,162	0/1:53,34:87:0,1,0:304,0,338	1/1:0,4:4:0,0.125393,0.874607:119,12,0
chr2	27681259	chr2_27681259_G_A	G	A	.	PASS	AF=0.153846;DP=266;NS=13;AN=26;MAF=0.153846;AC=4;AC_Het=2;AC_Hom=2;AC_Hemi=0;HWE=0.234783	GT:AD:DP:GP:PL	1/1:0,23:23:0,1e-06,0.999999:347,69,0	0/1:0,3:3:0,0.540965,0.459035:104,9,0	0/0:18,0:18:0.999998,2e-06,0:0,54,349	0/0:15,0:15:0.999987,1.3e-05,0:0,45,306	0/0:3,0:3:0.949639,0.050361,0:0,9,103	0/0:8,0:8:0.998346,0.001654,0:0,24,167	0/0:5,0:5:0.986916,0.013084,0:0,15,157	0/0:4,0:4:0.974169,0.025831,0:0,12,127	0/0:11,0:11:0.999793,0.000207,0:0,33,250	0/0:34,0:34:1,0,0:0,102,398	0/0:21,0:21:1,0,0:0,63,373	0/0:114,0:114:1,0,0:0,343,463	0/1:2,5:7:0,0.999997,3e-06:144,0,45
chr2	27690007	chr2_27690007_G_C	G	C	.	PASS	AF=0.115385;DP=270;NS=13;AN=26;MAF=0.115385;AC=3;AC_Het=3;AC_Hom=0;AC_Hemi=0;HWE=1	GT:AD:DP:GP:PL	0/0:15,0:15:0.999991,9e-06,0:0,45,313	0/1:2,1:3:0.021354,0.978646,0:22,0,60	0/1:20,4:24:0.000129,0.999871,0:44,0,311	0/0:2,0:2:0.932183,0.067817,0:0,6,75	0/0:9,0:9:0.999432,0.000568,0:0,27,235	0/1:4,1:5:0.033585,0.966415,0:20,0,114	0/0:1,0:1:0.872977,0.12702,2e-06:0,3,39	0/0:1,0:1:0.872974,0.12702,6e-06:0,3,35	0/0:25,0:25:1,0,0:0,75,376	0/0:63,1:64:1,0,0:0,156,410	0/0:23,1:24:0.999913,8.7e-05,0:0,35,333	0/0:90,4:94:1,0,0:0,154,373	0/0:3,0:3:0.964902,0.035098,0:0,9,97
```
